## Supplemental Data 1 for "Development of a high-density 665 K SNP array for rainbow trout genome-wide genotyping": INRAE_USDA_MAF1.vcf (part 1606 of 1714)

```
NC_035084.1	28726853	.	G	A	.	.	MAF_USDA=1.639
NC_035084.1	28726883	.	T	C	.	.	MAF_INRAE=15.19;MAF_USDA=43.529
NC_035084.1	28726890	.	G	T	.	.	MAF_USDA=5.833
NC_035084.1	28726898	.	G	A	.	.	MAF_USDA=3.333
NC_035084.1	28726899	.	T	A	.	.	MAF_USDA=3.333
NC_035084.1	28726969	.	G	A	.	.	MAF_USDA=1.639
NC_035084.1	28727309	.	T	C	.	.	MAF_USDA=1.639
NC_035084.1	28727362	.	T	C	.	.	MAF_USDA=1.639
NC_035084.1	28727378	.	T	C	.	.	MAF_INRAE=1.667;MAF_USDA=24.59
NC_035084.1	28727392	.	G	A	.	.	MAF_USDA=1.639
NC_035084.1	28727406	.	T	C	.	.	MAF_USDA=7.5
NC_035084.1	28727573	.	A	T	.	.	MAF_INRAE=38.333;MAF_USDA=10.0
NC_035084.1	28727612	.	G	C	.	.	MAF_USDA=5.833
NC_035084.1	28727684	.	T	G	.	.	MAF_USDA=1.667
NC_035084.1	28727702	.	G	T	.	.	MAF_INRAE=2.5;MAF_USDA=35.833
NC_035084.1	28727741	.	C	G	.	.	MAF_INRAE=2.5
NC_035084.1	28727838	.	A	G	.	.	MAF_USDA=5.0
NC_035084.1	28727842	.	G	C	.	.	MAF_USDA=1.667
NC_035084.1	28727888	.	T	C	.	.	MAF_USDA=5.0
NC_035084.1	28727950	.	G	A	.	.	MAF_USDA=3.333
NC_035084.1	28728006	.	T	A	.	.	MAF_INRAE=2.5;MAF_USDA=35.833
NC_035084.1	28728037	.	T	C	.	.	MAF_USDA=4.098
NC_035084.1	28728040	.	C	A	.	.	MAF_USDA=1.639
NC_035084.1	28728041	.	G	A	.	.	MAF_INRAE=2.5
NC_035084.1	28728106	.	T	C	.	.	MAF_USDA=5.833
NC_035084.1	28728113	.	T	G	.	.	MAF_USDA=6.667
NC_035084.1	28728207	.	A	G	.	.	MAF_USDA=12.5
NC_035084.1	28728265	.	A	T	.	.	MAF_USDA=23.913
NC_035084.1	28728267	.	C	T	.	.	MAF_USDA=23.913
NC_035084.1	28728353	.	C	A	.	.	MAF_USDA=8.333
NC_035084.1	28728396	.	G	T	.	.	MAF_INRAE=2.5;MAF_USDA=26.667
NC_035084.1	28728417	.	G	T	.	.	MAF_USDA=5.085
NC_035084.1	28728484	.	A	T	.	.	MAF_USDA=5.085
NC_035084.1	28728493	.	T	G	.	.	MAF_USDA=11.017
NC_035084.1	28728532	.	C	A	.	.	MAF_INRAE=14.167;MAF_USDA=35.0
NC_035084.1	28728539	.	G	A	.	.	MAF_USDA=5.833
NC_035084.1	28728581	.	A	G	.	.	MAF_INRAE=2.5;MAF_USDA=27.5
NC_035084.1	28728617	.	G	T	.	.	MAF_USDA=1.667
NC_035084.1	28728629	.	T	C	.	.	MAF_USDA=3.333
NC_035084.1	28728741	.	G	A	.	.	MAF_INRAE=2.5;MAF_USDA=36.667
NC_035084.1	28728810	.	T	A	.	.	MAF_USDA=2.5
NC_035084.1	28728885	.	T	A	.	.	MAF_USDA=1.667
NC_035084.1	28728897	.	G	T	.	.	MAF_USDA=3.333
NC_035084.1	28728925	.	T	C	.	.	MAF_INRAE=2.5;MAF_USDA=28.333
NC_035084.1	28728992	.	T	C	.	.	MAF_INRAE=2.5;MAF_USDA=27.5
NC_035084.1	28729015	.	C	A	.	.	MAF_USDA=8.333
NC_035084.1	28729396	.	T	C	.	.	MAF_USDA=1.667
NC_035084.1	28729411	.	C	A	.	.	MAF_USDA=1.667
NC_035084.1	28729711	.	G	A	.	.	MAF_INRAE=39.167
NC_035084.1	28729841	.	C	T	.	.	MAF_USDA=1.639
NC_035084.1	28729870	.	G	T	.	.	MAF_USDA=4.098
NC_035084.1	28729958	.	C	T	.	.	MAF_USDA=1.667
NC_035084.1	28729972	.	C	G	.	.	MAF_USDA=2.5
NC_035084.1	28730121	.	T	G	.	.	MAF_USDA=2.542
NC_035084.1	28730122	.	T	G	.	.	MAF_USDA=23.729
NC_035084.1	28730125	.	T	C	.	.	MAF_USDA=31.356
NC_035084.1	28730174	.	A	C	.	.	MAF_INRAE=1.667
NC_035084.1	28730273	.	G	A	.	.	MAF_INRAE=15.0
NC_035084.1	28730338	.	G	T	.	.	MAF_USDA=1.639
NC_035084.1	28730339	.	C	T	.	.	MAF_USDA=1.639
NC_035084.1	28730352	.	G	T	.	.	MAF_USDA=8.197
NC_035084.1	28730439	.	G	A	.	.	MAF_USDA=5.738
NC_035084.1	28730457	.	T	C	.	.	MAF_USDA=6.557
NC_035084.1	28730475	.	C	T	.	.	MAF_USDA=1.639
NC_035084.1	28730484	.	C	A	.	.	MAF_USDA=4.918
NC_035084.1	28730537	.	A	C	.	.	MAF_USDA=13.115
NC_035084.1	28730600	.	C	A	.	.	MAF_USDA=2.459
NC_035084.1	28730616	.	A	C	.	.	MAF_USDA=1.639
NC_035084.1	28730622	.	T	C	.	.	MAF_USDA=1.639
NC_035084.1	28730670	.	A	C	.	.	MAF_USDA=2.459
NC_035084.1	28730689	.	A	T	.	.	MAF_USDA=5.738
NC_035084.1	28730756	.	A	T	.	.	MAF_USDA=5.738
NC_035084.1	28730766	.	C	A	.	.	MAF_USDA=13.115
NC_035084.1	28730772	.	G	C	.	.	MAF_USDA=1.639
NC_035084.1	28730780	.	T	C	.	.	MAF_INRAE=28.481;MAF_USDA=30.0
NC_035084.1	28730792	.	G	A	.	.	MAF_USDA=15.294
NC_035084.1	28730801	.	G	T	.	.	MAF_USDA=1.639
NC_035084.1	28730804	.	A	C	.	.	MAF_INRAE=1.667;MAF_USDA=11.176
NC_035084.1	28730813	.	T	C	.	.	MAF_INRAE=1.667
NC_035084.1	28730822	.	G	T	.	.	MAF_USDA=14.706
NC_035084.1	28730898	.	G	A	.	.	MAF_USDA=4.918
NC_035084.1	28730922	.	A	G	.	.	MAF_USDA=4.098
NC_035084.1	28730941	.	G	A	.	.	MAF_INRAE=2.532;MAF_USDA=4.706
NC_035084.1	28730945	.	A	T	.	.	MAF_USDA=5.738
NC_035084.1	28731005	.	C	G	.	.	MAF_INRAE=20.833;MAF_USDA=11.765
NC_035084.1	28731020	.	G	A	.	.	MAF_USDA=5.738
NC_035084.1	28731118	.	T	C	.	.	MAF_INRAE=3.165;MAF_USDA=2.381
NC_035084.1	28731121	.	T	G	.	.	MAF_USDA=4.918
NC_035084.1	28731177	.	G	T	.	.	MAF_USDA=4.918
NC_035084.1	28731194	.	A	G	.	.	MAF_USDA=3.279
NC_035084.1	28731218	.	C	T	.	.	MAF_USDA=3.279
NC_035084.1	28731219	.	G	A	.	.	MAF_INRAE=11.392;MAF_USDA=24.706
NC_035084.1	28731241	.	T	A	.	.	MAF_USDA=6.557
NC_035084.1	28731314	.	A	G	.	.	MAF_USDA=1.176
NC_035084.1	28731326	.	C	T	.	.	MAF_USDA=6.557
NC_035084.1	28731342	.	A	T	.	.	MAF_INRAE=10.759;MAF_USDA=26.23
NC_035084.1	28731350	.	C	T	.	.	MAF_INRAE=12.025;MAF_USDA=21.765
NC_035084.1	28731476	.	G	C	.	.	MAF_USDA=1.176
NC_035084.1	28731489	.	A	T	.	.	MAF_USDA=4.098
NC_035084.1	28731619	.	C	T	.	.	MAF_INRAE=10.127
NC_035084.1	28731676	.	C	G	.	.	MAF_USDA=1.639
NC_035084.1	28731686	.	T	C	.	.	MAF_USDA=6.557
NC_035084.1	28731748	.	C	A	.	.	MAF_USDA=1.639
NC_035084.1	28731859	.	T	A	.	.	MAF_INRAE=10.127
NC_035084.1	28731883	.	C	G	.	.	MAF_INRAE=10.127
NC_035084.1	28731886	.	T	G	.	.	MAF_INRAE=10.0
NC_035084.1	28731976	.	T	C	.	.	MAF_INRAE=15.823;MAF_USDA=43.529
NC_035084.1	28732039	.	A	C	.	.	MAF_USDA=4.918
NC_035084.1	28732047	.	T	A	.	.	MAF_USDA=4.918
NC_035084.1	28732073	.	G	A	.	.	MAF_USDA=5.833
NC_035084.1	28732087	.	T	C	.	.	MAF_USDA=5.833
NC_035084.1	28732102	.	A	T	.	.	MAF_USDA=1.667
NC_035084.1	28732147	.	G	A	.	.	MAF_USDA=3.39
NC_035084.1	28732169	.	G	A	.	.	MAF_USDA=5.833
NC_035084.1	28732187	.	G	A	.	.	MAF_USDA=5.833
NC_035084.1	28732208	.	T	C	.	.	MAF_INRAE=3.797;MAF_USDA=6.471
NC_035084.1	28732213	.	A	C	.	.	MAF_USDA=4.918
NC_035084.1	28732264	.	G	C	.	.	MAF_USDA=1.639
NC_035084.1	28732271	.	C	T	.	.	MAF_USDA=1.639
NC_035084.1	28732313	.	G	T	.	.	MAF_INRAE=26.582;MAF_USDA=31.176
NC_035084.1	28732346	.	C	A	.	.	MAF_USDA=4.918
NC_035084.1	28732351	.	C	A	.	.	MAF_USDA=1.639
NC_035084.1	28732387	.	A	C	.	.	MAF_INRAE=47.468;MAF_USDA=12.5
NC_035084.1	28732395	.	T	A	.	.	MAF_USDA=2.5
NC_035084.1	28732431	.	A	C	.	.	MAF_USDA=4.098
NC_035084.1	28732510	.	G	C	.	.	MAF_INRAE=10.833
NC_035084.1	28732514	.	C	T	.	.	MAF_INRAE=10.833
NC_035084.1	28732523	.	A	T	.	.	MAF_USDA=10.417
NC_035084.1	28732524	.	C	T	.	.	MAF_USDA=6.25
NC_035084.1	28732555	.	C	T	.	.	MAF_INRAE=15.823;MAF_USDA=27.083
NC_035084.1	28732598	.	A	T	.	.	MAF_USDA=1.639
NC_035084.1	28732617	.	C	T	.	.	MAF_INRAE=15.823;MAF_USDA=45.294
NC_035084.1	28732633	.	G	T	.	.	MAF_INRAE=15.19;MAF_USDA=27.059
NC_035084.1	28732654	.	G	T	.	.	MAF_USDA=4.918
NC_035084.1	28732754	.	C	G	.	.	MAF_USDA=7.377
NC_035084.1	28732776	.	C	A	.	.	MAF_INRAE=10.526;MAF_USDA=6.471
NC_035084.1	28732808	.	G	A	.	.	MAF_INRAE=3.797;MAF_USDA=2.941
NC_035084.1	28732816	.	C	A	.	.	MAF_INRAE=15.823;MAF_USDA=49.412
NC_035084.1	28732857	.	A	T	.	.	MAF_USDA=2.5
NC_035084.1	28732917	.	G	T	.	.	MAF_INRAE=15.823;MAF_USDA=44.706
NC_035084.1	28733004	.	C	A	.	.	MAF_INRAE=15.823;MAF_USDA=31.25
NC_035084.1	28733112	.	G	T	.	.	MAF_USDA=1.639
NC_035084.1	28733201	.	A	G	.	.	MAF_INRAE=15.823;MAF_USDA=44.048
NC_035084.1	28733230	.	G	A	.	.	MAF_INRAE=3.165;MAF_USDA=4.706
NC_035084.1	28733323	.	G	A	.	.	MAF_USDA=1.639
NC_035084.1	28733386	.	G	T	.	.	MAF_INRAE=3.797;MAF_USDA=20.0
NC_035084.1	28733452	.	A	C	.	.	MAF_USDA=1.639
NC_035084.1	28733464	.	T	C	.	.	MAF_USDA=2.459
NC_035084.1	28733466	.	T	G	.	.	MAF_USDA=5.738
NC_035084.1	28733562	.	C	T	.	.	MAF_INRAE=42.105;MAF_USDA=46.429
NC_035084.1	28733584	.	T	G	.	.	MAF_USDA=4.098
NC_035084.1	28733600	.	G	A	.	.	MAF_USDA=1.639
NC_035084.1	28733671	.	G	A	.	.	MAF_INRAE=3.165;MAF_USDA=3.529
NC_035084.1	28733703	.	C	G	.	.	MAF_INRAE=3.797;MAF_USDA=16.667
NC_035084.1	28733717	.	C	T	.	.	MAF_USDA=1.639
NC_035084.1	28733787	.	T	C	.	.	MAF_USDA=6.557
NC_035084.1	28733798	.	G	A	.	.	MAF_USDA=1.639
NC_035084.1	28733805	.	G	A	.	.	MAF_USDA=2.459
NC_035084.1	28733836	.	T	C	.	.	MAF_USDA=1.639
NC_035084.1	28733864	.	A	G	.	.	MAF_INRAE=10.127
NC_035084.1	28733868	.	G	C	.	.	MAF_INRAE=20.833;MAF_USDA=11.176
NC_035084.1	28733878	.	A	G	.	.	MAF_INRAE=15.823
NC_035084.1	28733925	.	A	T	.	.	MAF_USDA=1.639
NC_035084.1	28733950	.	C	G	.	.	MAF_INRAE=3.797;MAF_USDA=19.412
NC_035084.1	28733999	.	G	A	.	.	MAF_INRAE=3.165;MAF_USDA=5.882
NC_035084.1	28734150	.	C	A	.	.	MAF_USDA=2.459
NC_035084.1	28734275	.	T	C	.	.	MAF_INRAE=15.823;MAF_USDA=45.882
NC_035084.1	28734291	.	G	T	.	.	MAF_INRAE=15.823;MAF_USDA=50.0
NC_035084.1	28734355	.	A	G	.	.	MAF_INRAE=15.823;MAF_USDA=48.824
NC_035084.1	28734418	.	C	A	.	.	MAF_INRAE=15.823;MAF_USDA=41.765
NC_035084.1	28734496	.	A	C	.	.	MAF_USDA=4.098
NC_035084.1	28734517	.	C	A	.	.	MAF_USDA=4.098
NC_035084.1	28734545	.	T	C	.	.	MAF_USDA=3.279
NC_035084.1	28734626	.	T	C	.	.	MAF_USDA=1.667
NC_035084.1	28734701	.	GTTT	GTTA	.	.	MAF_USDA=18.75
NC_035084.1	28734704	.	T	A	.	.	MAF_INRAE=3.797;MAF_USDA=18.644
NC_035084.1	28734742	.	A	C	.	.	MAF_USDA=1.667
NC_035084.1	28734868	.	G	A	.	.	MAF_USDA=5.357
NC_035084.1	28734903	.	C	A	.	.	MAF_INRAE=20.886;MAF_USDA=24.405
NC_035084.1	28734942	.	A	C	.	.	MAF_USDA=1.667
NC_035084.1	28734953	.	G	C	.	.	MAF_USDA=1.667
NC_035084.1	28734970	.	G	C	.	.	MAF_USDA=1.667
NC_035084.1	28735025	.	G	A	.	.	MAF_USDA=3.571
NC_035084.1	28735084	.	C	G	.	.	MAF_INRAE=12.025;MAF_USDA=39.583
NC_035084.1	28735092	.	T	C	.	.	MAF_USDA=1.667
NC_035084.1	28735098	.	G	T	.	.	MAF_USDA=1.667
NC_035084.1	28735186	.	G	C	.	.	MAF_USDA=2.5
NC_035084.1	28735261	.	T	C	.	.	MAF_INRAE=15.823;MAF_USDA=45.238
NC_035084.1	28735307	.	C	T	.	.	MAF_INRAE=9.494
NC_035084.1	28735365	.	T	C	.	.	MAF_USDA=5.833
NC_035084.1	28735412	.	T	C	.	.	MAF_USDA=1.639
NC_035084.1	28735453	.	C	G	.	.	MAF_USDA=8.197
NC_035084.1	28735489	.	C	T	.	.	MAF_USDA=4.118
NC_035084.1	28735572	.	A	C	.	.	MAF_INRAE=7.5;MAF_USDA=42.857
NC_035084.1	28735583	.	C	T	.	.	MAF_INRAE=7.5;MAF_USDA=43.373
NC_035084.1	28735589	.	C	T	.	.	MAF_USDA=2.5
NC_035084.1	28735612	.	T	C	.	.	MAF_USDA=44.048
NC_035084.1	28735731	.	C	T	.	.	MAF_USDA=17.391
NC_035084.1	28736296	.	G	A	.	.	MAF_USDA=29.167
NC_035084.1	28736318	.	A	T	.	.	MAF_USDA=31.25
NC_035084.1	28736339	.	T	G	.	.	MAF_USDA=31.25
NC_035084.1	28736384	.	A	G	.	.	MAF_USDA=31.25
NC_035084.1	28736397	.	A	C	.	.	MAF_USDA=1.724
NC_035084.1	28736446	.	C	G	.	.	MAF_USDA=1.667
NC_035084.1	28736499	.	GGGA	GGGG	.	.	MAF_USDA=45.833
NC_035084.1	28736519	.	T	C	.	.	MAF_USDA=6.25
NC_035084.1	28736530	.	A	C	.	.	MAF_USDA=35.417
NC_035084.1	28736551	.	C	A	.	.	MAF_INRAE=5.833;MAF_USDA=29.167
NC_035084.1	28736579	.	T	C	.	.	MAF_INRAE=15.19;MAF_USDA=42.353
NC_035084.1	28736630	.	T	A	.	.	MAF_INRAE=15.19;MAF_USDA=44.048
NC_035084.1	28736631	.	G	T	.	.	MAF_INRAE=10.759;MAF_USDA=20.833
NC_035084.1	28736647	.	C	A	.	.	MAF_USDA=2.941
NC_035084.1	28736746	.	A	C	.	.	MAF_USDA=2.976
NC_035084.1	28736774	.	C	A	.	.	MAF_USDA=1.639
NC_035084.1	28736775	.	G	A	.	.	MAF_INRAE=3.797;MAF_USDA=18.824
NC_035084.1	28736787	.	G	A	.	.	MAF_USDA=1.639
NC_035084.1	28736865	.	C	T	.	.	MAF_USDA=2.459
NC_035084.1	28736888	.	G	A	.	.	MAF_INRAE=3.797;MAF_USDA=6.471
NC_035084.1	28737009	.	C	A	.	.	MAF_INRAE=15.823;MAF_USDA=43.529
NC_035084.1	28737025	.	A	C	.	.	MAF_INRAE=15.823;MAF_USDA=48.235
NC_035084.1	28737027	.	A	C	.	.	MAF_INRAE=7.5;MAF_USDA=48.235
NC_035084.1	28737117	.	C	G	.	.	MAF_USDA=1.667
NC_035084.1	28737128	.	C	T	.	.	MAF_INRAE=15.823;MAF_USDA=29.167
NC_035084.1	28737134	.	T	A	.	.	MAF_USDA=2.083
NC_035084.1	28737181	.	G	C	.	.	MAF_INRAE=7.595
NC_035084.1	28737388	.	T	A	.	.	MAF_INRAE=35.443;MAF_USDA=34.118
NC_035084.1	28737433	.	G	A	.	.	MAF_USDA=2.459
NC_035084.1	28737515	.	T	C	.	.	MAF_USDA=1.639
NC_035084.1	28737531	.	A	G	.	.	MAF_USDA=1.639
NC_035084.1	28737564	.	C	A	.	.	MAF_INRAE=10.759;MAF_USDA=17.647
NC_035084.1	28737618	.	C	G	.	.	MAF_USDA=5.0
NC_035084.1	28737625	.	T	A	.	.	MAF_INRAE=3.797;MAF_USDA=17.857
NC_035084.1	28737682	.	A	C	.	.	MAF_USDA=2.459
NC_035084.1	28737839	.	C	T	.	.	MAF_INRAE=32.278;MAF_USDA=49.412
NC_035084.1	28737856	.	A	G	.	.	MAF_INRAE=3.797;MAF_USDA=22.951
NC_035084.1	28737869	.	A	C	.	.	MAF_INRAE=11.392;MAF_USDA=10.656
NC_035084.1	28737907	.	A	T	.	.	MAF_USDA=2.459
NC_035084.1	28737925	.	T	A	.	.	MAF_USDA=2.941
NC_035084.1	28737934	.	T	C	.	.	MAF_INRAE=11.392;MAF_USDA=21.765
NC_035084.1	28737952	.	C	T	.	.	MAF_USDA=4.098
NC_035084.1	28738041	.	C	T	.	.	MAF_USDA=8.197
NC_035084.1	28738042	.	T	C	.	.	MAF_USDA=8.197
NC_035084.1	28738077	.	A	T	.	.	MAF_USDA=1.639
NC_035084.1	28738083	.	G	A	.	.	MAF_USDA=1.639
NC_035084.1	28738148	.	G	C	.	.	MAF_USDA=1.639
NC_035084.1	28738224	.	T	C	.	.	MAF_USDA=4.098
NC_035084.1	28738230	.	G	A	.	.	MAF_USDA=2.941
NC_035084.1	28738269	.	T	A	.	.	MAF_USDA=2.459
NC_035084.1	28738299	.	C	T	.	.	MAF_INRAE=18.987;MAF_USDA=22.941
NC_035084.1	28738315	.	A	G	.	.	MAF_INRAE=14.557
NC_035084.1	28738408	.	C	A	.	.	MAF_USDA=1.639
NC_035084.1	28738439	.	C	T	.	.	MAF_USDA=8.197
NC_035084.1	28738452	.	C	G	.	.	MAF_INRAE=34.167;MAF_USDA=45.882
NC_035084.1	28738453	.	A	G	.	.	MAF_INRAE=34.167;MAF_USDA=45.294
NC_035084.1	28738498	.	A	G	.	.	MAF_INRAE=29.167
NC_035084.1	28738603	.	T	C	.	.	MAF_INRAE=44.167
NC_035084.1	28738629	.	G	C	.	.	MAF_INRAE=47.5
NC_035084.1	28738641	.	G	A	.	.	MAF_INRAE=47.5
NC_035084.1	28738647	.	C	T	.	.	MAF_INRAE=10.0;MAF_USDA=7.059
NC_035084.1	28738671	.	T	C	.	.	MAF_INRAE=45.833
NC_035084.1	28738698	.	A	G	.	.	MAF_INRAE=48.333
NC_035084.1	28738708	.	A	T	.	.	MAF_INRAE=2.632
NC_035084.1	28738710	.	A	T	.	.	MAF_INRAE=48.333
NC_035084.1	28738712	.	A	T	.	.	MAF_INRAE=48.333
NC_035084.1	28738715	.	A	C	.	.	MAF_INRAE=25.0
NC_035084.1	28738718	.	C	A	.	.	MAF_INRAE=47.5;MAF_USDA=40.984
NC_035084.1	28738719	.	A	G	.	.	MAF_INRAE=49.167
NC_035084.1	28738721	.	T	A	.	.	MAF_INRAE=47.5
NC_035084.1	28738724	.	G	A	.	.	MAF_INRAE=10.833
NC_035084.1	28738752	.	T	G	.	.	MAF_INRAE=48.333
NC_035084.1	28738763	.	T	A	.	.	MAF_INRAE=49.167
NC_035084.1	28738790	.	C	A	.	.	MAF_INRAE=49.167
NC_035084.1	28738796	.	T	A	.	.	MAF_INRAE=6.667;MAF_USDA=9.016
NC_035084.1	28738802	.	A	T	.	.	MAF_INRAE=49.167
NC_035084.1	28738806	.	G	A	.	.	MAF_INRAE=50.0
NC_035084.1	28738817	.	A	T	.	.	MAF_INRAE=50.0
NC_035084.1	28738828	.	G	T	.	.	MAF_INRAE=6.667
NC_035084.1	28738830	.	A	C	.	.	MAF_INRAE=45.833
NC_035084.1	28738831	.	A	C	.	.	MAF_INRAE=6.667;MAF_USDA=2.459
NC_035084.1	28738833	.	A	T	.	.	MAF_INRAE=45.0
NC_035084.1	28738877	.	G	A	.	.	MAF_INRAE=28.333
NC_035084.1	28738954	.	T	A	.	.	MAF_INRAE=10.526;MAF_USDA=2.976
NC_035084.1	28738991	.	T	G	.	.	MAF_USDA=2.941
NC_035084.1	28739005	.	T	C	.	.	MAF_USDA=1.639
NC_035084.1	28739007	.	G	A	.	.	MAF_INRAE=32.278;MAF_USDA=44.706
NC_035084.1	28739016	.	T	C	.	.	MAF_USDA=1.639
NC_035084.1	28739042	.	C	T	.	.	MAF_INRAE=32.278;MAF_USDA=46.471
NC_035084.1	28739096	.	G	A	.	.	MAF_INRAE=7.595;MAF_USDA=10.0
NC_035084.1	28739109	.	G	A	.	.	MAF_USDA=1.639
NC_035084.1	28739133	.	G	A	.	.	MAF_INRAE=3.797;MAF_USDA=6.471
NC_035084.1	28739159	.	C	A	.	.	MAF_INRAE=10.759;MAF_USDA=15.882
NC_035084.1	28739198	.	A	G	.	.	MAF_INRAE=32.278;MAF_USDA=43.529
NC_035084.1	28739218	.	G	A	.	.	MAF_INRAE=32.278;MAF_USDA=43.529
NC_035084.1	28739252	.	T	A	.	.	MAF_USDA=4.098
NC_035084.1	28739285	.	A	C	.	.	MAF_USDA=1.639
NC_035084.1	28739426	.	C	A	.	.	MAF_INRAE=15.19;MAF_USDA=37.059
NC_035084.1	28739442	.	C	T	.	.	MAF_INRAE=10.526;MAF_USDA=2.941
NC_035084.1	28739478	.	C	G	.	.	MAF_USDA=2.941
NC_035084.1	28739542	.	C	T	.	.	MAF_USDA=2.941
NC_035084.1	28739650	.	T	C	.	.	MAF_INRAE=5.063;MAF_USDA=41.765
NC_035084.1	28739657	.	A	G	.	.	MAF_USDA=2.353
NC_035084.1	28739666	.	A	T	.	.	MAF_USDA=9.016
NC_035084.1	28739714	.	T	C	.	.	MAF_INRAE=15.19;MAF_USDA=42.941
NC_035084.1	28739805	.	A	G	.	.	MAF_INRAE=11.392;MAF_USDA=17.647
NC_035084.1	28739963	.	G	A	.	.	MAF_USDA=2.083
NC_035084.1	28739995	.	A	T	.	.	MAF_USDA=4.098
NC_035084.1	28740058	.	T	G	.	.	MAF_INRAE=15.19;MAF_USDA=41.765
NC_035084.1	28740104	.	G	T	.	.	MAF_USDA=1.639
NC_035084.1	28740106	.	C	A	.	.	MAF_INRAE=20.886;MAF_USDA=23.529
NC_035084.1	28740151	.	G	A	.	.	MAF_INRAE=3.797;MAF_USDA=7.647
NC_035084.1	28740218	.	A	C	.	.	MAF_USDA=30.0
NC_035084.1	28740265	.	C	A	.	.	MAF_INRAE=15.19;MAF_USDA=42.941
NC_035084.1	28740306	.	C	A	.	.	MAF_USDA=17.647
NC_035084.1	28740339	.	C	T	.	.	MAF_INRAE=7.595;MAF_USDA=10.588
NC_035084.1	28740425	.	T	C	.	.	MAF_INRAE=7.595;MAF_USDA=11.176
NC_035084.1	28740498	.	C	A	.	.	MAF_USDA=2.083
NC_035084.1	28740502	.	A	G	.	.	MAF_USDA=2.083
NC_035084.1	28740534	.	C	T	.	.	MAF_USDA=2.459
NC_035084.1	28740535	.	G	A	.	.	MAF_INRAE=20.886;MAF_USDA=22.941
NC_035084.1	28740719	.	G	A	.	.	MAF_INRAE=14.557;MAF_USDA=10.588
NC_035084.1	28740784	.	C	A	.	.	MAF_INRAE=5.263
NC_035084.1	28740796	.	C	A	.	.	MAF_USDA=1.639
NC_035084.1	28740819	.	C	T	.	.	MAF_USDA=1.639
NC_035084.1	28740856	.	G	C	.	.	MAF_INRAE=15.19;MAF_USDA=41.176
NC_035084.1	28740877	.	G	A	.	.	MAF_INRAE=15.823;MAF_USDA=42.353
NC_035084.1	28740982	.	C	T	.	.	MAF_INRAE=11.392;MAF_USDA=18.235
NC_035084.1	28741034	.	G	A	.	.	MAF_INRAE=15.19;MAF_USDA=40.0
NC_035084.1	28741133	.	G	A	.	.	MAF_USDA=1.639
NC_035084.1	28741134	.	A	G	.	.	MAF_USDA=1.639
NC_035084.1	28741140	.	G	A	.	.	MAF_INRAE=15.19;MAF_USDA=42.353
NC_035084.1	28741205	.	A	T	.	.	MAF_INRAE=15.0
NC_035084.1	28741214	.	A	T	.	.	MAF_USDA=1.639
NC_035084.1	28741238	.	T	C	.	.	MAF_USDA=1.639
NC_035084.1	28741281	.	C	T	.	.	MAF_USDA=2.083
NC_035084.1	28741376	.	C	T	.	.	MAF_USDA=10.0
NC_035084.1	28741432	.	G	A	.	.	MAF_INRAE=3.797;MAF_USDA=2.941
NC_035084.1	28741453	.	T	A	.	.	MAF_INRAE=7.595;MAF_USDA=10.0
NC_035084.1	28741455	.	T	A	.	.	MAF_INRAE=3.333;MAF_USDA=10.0
NC_035084.1	28741483	.	T	C	.	.	MAF_USDA=1.639
NC_035084.1	28741544	.	G	A	.	.	MAF_INRAE=1.667
NC_035084.1	28741572	.	C	G	.	.	MAF_INRAE=3.797;MAF_USDA=2.353
NC_035084.1	28741668	.	C	A	.	.	MAF_USDA=2.459
NC_035084.1	28741742	.	G	A	.	.	MAF_INRAE=21.519;MAF_USDA=24.118
NC_035084.1	28741763	.	T	C	.	.	MAF_INRAE=20.886;MAF_USDA=24.118
NC_035084.1	28741875	.	A	T	.	.	MAF_USDA=1.639
NC_035084.1	28741895	.	T	A	.	.	MAF_INRAE=10.759
NC_035084.1	28741931	.	C	A	.	.	MAF_USDA=17.647
NC_035084.1	28741932	.	T	C	.	.	MAF_USDA=18.235
NC_035084.1	28741933	.	T	C	.	.	MAF_INRAE=5.0;MAF_USDA=6.557
NC_035084.1	28741973	.	C	T	.	.	MAF_INRAE=36.076;MAF_USDA=31.176
NC_035084.1	28742006	.	A	C	.	.	MAF_USDA=6.471
NC_035084.1	28742011	.	T	G	.	.	MAF_INRAE=3.165;MAF_USDA=2.353
NC_035084.1	28742078	.	T	A	.	.	MAF_INRAE=16.456;MAF_USDA=42.941
NC_035084.1	28742184	.	C	A	.	.	MAF_INRAE=10.526;MAF_USDA=8.235
NC_035084.1	28742188	.	G	T	.	.	MAF_USDA=7.647
NC_035084.1	28742202	.	C	T	.	.	MAF_INRAE=46.835;MAF_USDA=30.952
NC_035084.1	28742248	.	T	G	.	.	MAF_USDA=2.5
NC_035084.1	28742250	.	A	T	.	.	MAF_USDA=2.5
NC_035084.1	28742273	.	G	T	.	.	MAF_INRAE=20.886;MAF_USDA=23.214
NC_035084.1	28742282	.	T	C	.	.	MAF_INRAE=21.519;MAF_USDA=45.833
NC_035084.1	28742422	.	T	A	.	.	MAF_USDA=1.667
NC_035084.1	28742469	.	G	T	.	.	MAF_INRAE=3.797;MAF_USDA=3.571
NC_035084.1	28742523	.	C	T	.	.	MAF_INRAE=36.076;MAF_USDA=31.548
NC_035084.1	28742524	.	T	G	.	.	MAF_INRAE=25.0;MAF_USDA=41.071
NC_035084.1	28742606	.	A	T	.	.	MAF_INRAE=21.519;MAF_USDA=41.667
NC_035084.1	28742616	.	C	A	.	.	MAF_INRAE=47.468;MAF_USDA=13.095
NC_035084.1	28742712	.	C	G	.	.	MAF_INRAE=21.519;MAF_USDA=41.667
NC_035084.1	28742714	.	A	G	.	.	MAF_INRAE=25.0;MAF_USDA=41.667
NC_035084.1	28742759	.	T	C	.	.	MAF_INRAE=11.392;MAF_USDA=16.667
NC_035084.1	28742765	.	T	C	.	.	MAF_INRAE=22.152;MAF_USDA=41.667
NC_035084.1	28742806	.	G	A	.	.	MAF_INRAE=14.557;MAF_USDA=7.229
NC_035084.1	28742808	.	G	A	.	.	MAF_USDA=4.167
NC_035084.1	28742919	.	C	T	.	.	MAF_INRAE=14.557;MAF_USDA=7.229
NC_035084.1	28742926	.	A	G	.	.	MAF_INRAE=20.886;MAF_USDA=26.506
NC_035084.1	28742936	.	A	T	.	.	MAF_USDA=1.695
NC_035084.1	28743037	.	G	A	.	.	MAF_USDA=21.429
NC_035084.1	28743073	.	T	A	.	.	MAF_INRAE=36.076;MAF_USDA=32.738
NC_035084.1	28743198	.	G	A	.	.	MAF_USDA=3.333
NC_035084.1	28743268	.	A	G	.	.	MAF_INRAE=22.152;MAF_USDA=29.167
NC_035084.1	28743410	.	G	A	.	.	MAF_INRAE=13.333;MAF_USDA=5.357
NC_035084.1	28743459	.	T	C	.	.	MAF_INRAE=2.532;MAF_USDA=6.25
NC_035084.1	28743498	.	C	T	.	.	MAF_INRAE=21.519;MAF_USDA=41.071
NC_035084.1	28743499	.	C	G	.	.	MAF_INRAE=25.0;MAF_USDA=41.071
NC_035084.1	28743542	.	C	T	.	.	MAF_INRAE=10.127
NC_035084.1	28743562	.	A	T	.	.	MAF_INRAE=14.557;MAF_USDA=7.831
NC_035084.1	28743591	.	T	A	.	.	MAF_INRAE=36.076;MAF_USDA=32.143
NC_035084.1	28743627	.	G	A	.	.	MAF_USDA=24.405
NC_035084.1	28743654	.	T	C	.	.	MAF_INRAE=36.076;MAF_USDA=31.928
NC_035084.1	28743702	.	G	A	.	.	MAF_USDA=3.333
NC_035084.1	28743710	.	T	C	.	.	MAF_INRAE=20.833;MAF_USDA=10.119
NC_035084.1	28743726	.	T	G	.	.	MAF_INRAE=21.519;MAF_USDA=41.071
NC_035084.1	28743830	.	A	G	.	.	MAF_USDA=4.167
NC_035084.1	28743856	.	C	G	.	.	MAF_INRAE=35.443;MAF_USDA=34.118
NC_035084.1	28743946	.	C	T	.	.	MAF_USDA=36.31
NC_035084.1	28743991	.	T	A	.	.	MAF_USDA=10.0
NC_035084.1	28744015	.	A	T	.	.	MAF_USDA=50.0
NC_035084.1	28745167	.	C	T	.	.	MAF_INRAE=10.526
NC_035084.1	28745175	.	G	A	.	.	MAF_USDA=20.833
NC_035084.1	28745920	.	G	A	.	.	MAF_INRAE=5.263
NC_035084.1	28745956	.	T	C	.	.	MAF_USDA=1.667
NC_035084.1	28746008	.	G	C	.	.	MAF_INRAE=7.595;MAF_USDA=10.119
NC_035084.1	28746013	.	C	A	.	.	MAF_USDA=1.667
NC_035084.1	28746027	.	G	T	.	.	MAF_INRAE=36.076;MAF_USDA=32.738
NC_035084.1	28746086	.	T	G	.	.	MAF_INRAE=22.152;MAF_USDA=42.683
NC_035084.1	28746093	.	G	A	.	.	MAF_INRAE=20.833;MAF_USDA=9.524
NC_035084.1	28746162	.	C	T	.	.	MAF_INRAE=47.468;MAF_USDA=14.881
NC_035084.1	28746265	.	A	G	.	.	MAF_USDA=1.667
NC_035084.1	28746347	.	C	A	.	.	MAF_USDA=2.976
NC_035084.1	28746428	.	C	T	.	.	MAF_INRAE=47.468;MAF_USDA=12.5
NC_035084.1	28746467	.	G	T	.	.	MAF_INRAE=7.595;MAF_USDA=10.119
NC_035084.1	28746472	.	C	T	.	.	MAF_USDA=18.452
NC_035084.1	28746493	.	T	G	.	.	MAF_USDA=2.5
NC_035084.1	28746575	.	G	A	.	.	MAF_INRAE=20.253;MAF_USDA=21.429
NC_035084.1	28746611	.	A	C	.	.	MAF_USDA=1.667
NC_035084.1	28746664	.	G	T	.	.	MAF_INRAE=7.595;MAF_USDA=10.119
NC_035084.1	28746713	.	G	T	.	.	MAF_USDA=4.167
NC_035084.1	28746749	.	G	A	.	.	MAF_INRAE=8.228;MAF_USDA=8.333
NC_035084.1	28746759	.	T	C	.	.	MAF_INRAE=3.797;MAF_USDA=2.976
NC_035084.1	28746760	.	C	G	.	.	MAF_USDA=1.667
NC_035084.1	28746761	.	T	G	.	.	MAF_USDA=4.167
NC_035084.1	28746842	.	A	T	.	.	MAF_USDA=2.5
NC_035084.1	28746843	.	T	A	.	.	MAF_USDA=2.5
NC_035084.1	28746937	.	C	T	.	.	MAF_USDA=2.5
NC_035084.1	28746942	.	A	G	.	.	MAF_INRAE=48.101;MAF_USDA=16.071
NC_035084.1	28747055	.	C	A	.	.	MAF_USDA=10.417
NC_035084.1	28747083	.	A	G	.	.	MAF_INRAE=22.152;MAF_USDA=43.373
NC_035084.1	28747105	.	G	A	.	.	MAF_INRAE=5.263;MAF_USDA=3.333
NC_035084.1	28747303	.	G	A	.	.	MAF_INRAE=21.519;MAF_USDA=43.452
NC_035084.1	28747326	.	C	A	.	.	MAF_USDA=10.0
NC_035084.1	28747364	.	C	T	.	.	MAF_USDA=1.667
NC_035084.1	28747440	.	T	G	.	.	MAF_USDA=1.667
NC_035084.1	28747458	.	C	T	.	.	MAF_USDA=1.667
NC_035084.1	28747558	.	C	G	.	.	MAF_INRAE=47.468
NC_035084.1	28747589	.	A	T	.	.	MAF_USDA=2.459
NC_035084.1	28747626	.	C	T	.	.	MAF_USDA=1.639
NC_035084.1	28747754	.	C	A	.	.	MAF_INRAE=3.797;MAF_USDA=2.941
NC_035084.1	28747772	.	A	T	.	.	MAF_INRAE=40.0;MAF_USDA=34.706
NC_035084.1	28747874	.	C	A	.	.	MAF_USDA=8.197
NC_035084.1	28747878	.	A	C	.	.	MAF_USDA=17.213
NC_035084.1	28747882	.	T	G	.	.	MAF_INRAE=21.519;MAF_USDA=35.294
NC_035084.1	28747883	.	G	T	.	.	MAF_INRAE=20.833;MAF_USDA=9.412
NC_035084.1	28747896	.	T	C	.	.	MAF_USDA=9.016
NC_035084.1	28747915	.	G	A	.	.	MAF_INRAE=14.557;MAF_USDA=10.0
NC_035084.1	28747975	.	C	T	.	.	MAF_INRAE=10.127
NC_035084.1	28747982	.	T	G	.	.	MAF_INRAE=3.797;MAF_USDA=2.941
NC_035084.1	28747987	.	G	A	.	.	MAF_INRAE=20.0;MAF_USDA=10.0
NC_035084.1	28749947	.	T	C	.	.	MAF_INRAE=10.526
NC_035084.1	28749989	.	C	T	.	.	MAF_USDA=10.656
NC_035084.1	28750043	.	A	C	.	.	MAF_USDA=5.738
NC_035084.1	28750234	.	T	G	.	.	MAF_INRAE=25.949;MAF_USDA=33.529
NC_035084.1	28750334	.	C	T	.	.	MAF_USDA=2.459
NC_035084.1	28750377	.	A	G	.	.	MAF_USDA=1.639
NC_035084.1	28750392	.	A	G	.	.	MAF_USDA=2.459
NC_035084.1	28750541	.	C	T	.	.	MAF_USDA=12.5
NC_035084.1	28750550	.	G	T	.	.	MAF_USDA=2.459
NC_035084.1	28750563	.	G	T	.	.	MAF_INRAE=19.62;MAF_USDA=21.176
NC_035084.1	28750609	.	A	C	.	.	MAF_INRAE=21.519;MAF_USDA=45.882
NC_035084.1	28750694	.	G	T	.	.	MAF_USDA=4.918
NC_035084.1	28750813	.	T	C	.	.	MAF_INRAE=25.949;MAF_USDA=31.765
NC_035084.1	28750832	.	G	T	.	.	MAF_USDA=4.918
NC_035084.1	28750960	.	T	A	.	.	MAF_INRAE=47.468;MAF_USDA=11.176
NC_035084.1	28751025	.	T	A	.	.	MAF_USDA=5.294
NC_035084.1	28751042	.	A	G	.	.	MAF_USDA=3.529
NC_035084.1	28751046	.	C	T	.	.	MAF_INRAE=20.886;MAF_USDA=42.353
NC_035084.1	28751072	.	C	T	.	.	MAF_INRAE=21.519;MAF_USDA=24.118
NC_035084.1	28751132	.	G	A	.	.	MAF_USDA=1.639
NC_035084.1	28751257	.	G	A	.	.	MAF_USDA=18.235
NC_035084.1	28751272	.	G	A	.	.	MAF_INRAE=3.797;MAF_USDA=4.167
NC_035084.1	28751431	.	G	A	.	.	MAF_INRAE=3.797;MAF_USDA=2.353
NC_035084.1	28751447	.	C	T	.	.	MAF_INRAE=9.494
NC_035084.1	28751489	.	C	G	.	.	MAF_INRAE=21.519;MAF_USDA=42.353
NC_035084.1	28751598	.	G	A	.	.	MAF_USDA=2.083
NC_035084.1	28751622	.	A	G	.	.	MAF_USDA=1.639
NC_035084.1	28751818	.	G	A	.	.	MAF_INRAE=47.468;MAF_USDA=14.706
NC_035084.1	28751922	.	C	A	.	.	MAF_INRAE=5.263
NC_035084.1	28751945	.	A	G	.	.	MAF_USDA=1.639
NC_035084.1	28751997	.	G	T	.	.	MAF_USDA=5.738
NC_035084.1	28752077	.	C	T	.	.	MAF_USDA=1.639
NC_035084.1	28752135	.	T	G	.	.	MAF_USDA=13.115
NC_035084.1	28752139	.	G	A	.	.	MAF_USDA=13.115
NC_035084.1	28752145	.	T	A	.	.	MAF_USDA=9.016
NC_035084.1	28752159	.	G	A	.	.	MAF_USDA=10.656
NC_035084.1	28752174	.	T	A	.	.	MAF_USDA=11.475
NC_035084.1	28752224	.	A	T	.	.	MAF_USDA=1.639
NC_035084.1	28752276	.	G	A	.	.	MAF_USDA=17.213
NC_035084.1	28752277	.	C	T	.	.	MAF_USDA=4.167
NC_035084.1	28752323	.	G	C	.	.	MAF_USDA=9.016
NC_035084.1	28752328	.	T	C	.	.	MAF_USDA=9.836
NC_035084.1	28752375	.	G	T	.	.	MAF_USDA=9.836
NC_035084.1	28752438	.	T	C	.	.	MAF_USDA=4.098
NC_035084.1	28752509	.	C	T	.	.	MAF_INRAE=21.519;MAF_USDA=17.059
NC_035084.1	28752549	.	G	T	.	.	MAF_USDA=2.459
NC_035084.1	28752554	.	G	C	.	.	MAF_INRAE=5.063;MAF_USDA=43.529
NC_035084.1	28752555	.	C	T	.	.	MAF_INRAE=25.833;MAF_USDA=25.882
NC_035084.1	28752569	.	G	A	.	.	MAF_USDA=1.639
NC_035084.1	28752630	.	A	G	.	.	MAF_USDA=8.235
NC_035084.1	28752660	.	A	T	.	.	MAF_USDA=3.279
NC_035084.1	28752758	.	T	G	.	.	MAF_USDA=25.0
NC_035084.1	28752908	.	A	T	.	.	MAF_INRAE=3.165;MAF_USDA=10.119
NC_035084.1	28752909	.	T	A	.	.	MAF_USDA=14.118
NC_035084.1	28753035	.	A	G	.	.	MAF_USDA=2.083
NC_035084.1	28753063	.	C	T	.	.	MAF_INRAE=20.886;MAF_USDA=23.81
NC_035084.1	28753097	.	C	T	.	.	MAF_USDA=5.738
NC_035084.1	28753103	.	C	T	.	.	MAF_INRAE=39.167
NC_035084.1	28753139	.	G	A	.	.	MAF_USDA=16.471
NC_035084.1	28753235	.	G	T	.	.	MAF_USDA=2.353
NC_035084.1	28753271	.	T	A	.	.	MAF_INRAE=3.797;MAF_USDA=22.353
NC_035084.1	28753376	.	C	T	.	.	MAF_INRAE=3.797;MAF_USDA=5.882
NC_035084.1	28753404	.	T	C	.	.	MAF_USDA=2.459
NC_035084.1	28753485	.	G	T	.	.	MAF_USDA=10.417
NC_035084.1	28753510	.	C	G	.	.	MAF_INRAE=24.167;MAF_USDA=12.5
NC_035084.1	28753544	.	A	T	.	.	MAF_INRAE=19.62;MAF_USDA=12.5
NC_035084.1	28753566	.	C	T	.	.	MAF_INRAE=17.089;MAF_USDA=29.167
NC_035084.1	28753717	.	G	C	.	.	MAF_INRAE=10.526;MAF_USDA=7.738
NC_035084.1	28753718	.	C	T	.	.	MAF_USDA=19.643
NC_035084.1	28753806	.	A	C	.	.	MAF_USDA=3.39
NC_035084.1	28753821	.	C	T	.	.	MAF_INRAE=17.089;MAF_USDA=15.476
NC_035084.1	28753883	.	G	A	.	.	MAF_INRAE=3.333;MAF_USDA=14.706
NC_035084.1	28753898	.	G	T	.	.	MAF_USDA=2.5
NC_035084.1	28754010	.	C	A	.	.	MAF_USDA=2.459
NC_035084.1	28754020	.	C	T	.	.	MAF_INRAE=7.595;MAF_USDA=10.0
NC_035084.1	28754066	.	G	A	.	.	MAF_INRAE=10.526;MAF_USDA=3.529
NC_035084.1	28754200	.	C	T	.	.	MAF_USDA=26.19
NC_035084.1	28754216	.	C	T	.	.	MAF_USDA=12.941
NC_035084.1	28754240	.	G	A	.	.	MAF_USDA=6.557
NC_035084.1	28754305	.	C	T	.	.	MAF_USDA=11.31
NC_035084.1	28754327	.	C	T	.	.	MAF_USDA=2.459
NC_035084.1	28754353	.	T	C	.	.	MAF_USDA=3.279
NC_035084.1	28754354	.	T	C	.	.	MAF_INRAE=1.667
NC_035084.1	28754369	.	A	T	.	.	MAF_INRAE=2.5
NC_035084.1	28754374	.	G	A	.	.	MAF_INRAE=2.5
NC_035084.1	28754388	.	A	G	.	.	MAF_USDA=3.279
NC_035084.1	28754391	.	A	G	.	.	MAF_INRAE=20.253;MAF_USDA=39.412
NC_035084.1	28754516	.	C	A	.	.	MAF_INRAE=3.333
NC_035084.1	28754539	.	G	A	.	.	MAF_USDA=2.459
NC_035084.1	28754602	.	C	A	.	.	MAF_USDA=1.765
NC_035084.1	28754646	.	C	A	.	.	MAF_INRAE=5.063;MAF_USDA=45.882
NC_035084.1	28754653	.	A	T	.	.	MAF_USDA=27.647
NC_035084.1	28754661	.	AAATTTTAC	AAATTTTAG	.	.	MAF_USDA=25.0
NC_035084.1	28754667	.	T	C	.	.	MAF_INRAE=20.833
NC_035084.1	28754669	.	C	G	.	.	MAF_INRAE=5.063
NC_035084.1	28754679	.	C	T	.	.	MAF_INRAE=5.063;MAF_USDA=45.294
NC_035084.1	28754689	.	C	T	.	.	MAF_INRAE=41.772;MAF_USDA=41.176
NC_035084.1	28754729	.	C	T	.	.	MAF_INRAE=3.797;MAF_USDA=2.941
NC_035084.1	28754741	.	C	A	.	.	MAF_USDA=1.639
NC_035084.1	28754746	.	A	G	.	.	MAF_INRAE=5.063;MAF_USDA=47.647
NC_035084.1	28754751	.	T	C	.	.	MAF_INRAE=5.063;MAF_USDA=45.882
NC_035084.1	28754761	.	A	G	.	.	MAF_INRAE=5.063;MAF_USDA=47.024
NC_035084.1	28754861	.	C	T	.	.	MAF_USDA=8.824
NC_035084.1	28754893	.	T	C	.	.	MAF_USDA=13.115
NC_035084.1	28754952	.	A	G	.	.	MAF_USDA=5.294
NC_035084.1	28754960	.	C	A	.	.	MAF_INRAE=41.772;MAF_USDA=40.0
NC_035084.1	28754982	.	G	A	.	.	MAF_INRAE=5.696;MAF_USDA=45.882
NC_035084.1	28755006	.	T	C	.	.	MAF_INRAE=5.063;MAF_USDA=45.294
NC_035084.1	28755011	.	T	C	.	.	MAF_INRAE=5.063;MAF_USDA=45.294
NC_035084.1	28755079	.	G	A	.	.	MAF_USDA=3.279
NC_035084.1	28755080	.	C	T	.	.	MAF_USDA=3.279
NC_035084.1	28755093	.	A	T	.	.	MAF_USDA=3.279
NC_035084.1	28755094	.	C	T	.	.	MAF_USDA=3.279
NC_035084.1	28755142	.	A	C	.	.	MAF_INRAE=5.063;MAF_USDA=45.882
NC_035084.1	28755324	.	C	A	.	.	MAF_USDA=33.333
NC_035084.1	28755474	.	T	C	.	.	MAF_USDA=27.083
NC_035084.1	28755525	.	T	C	.	.	MAF_USDA=50.0
NC_035084.1	28755673	.	A	C	.	.	MAF_USDA=27.083
NC_035084.1	28755685	.	T	C	.	.	MAF_USDA=2.083
NC_035084.1	28755694	.	G	C	.	.	MAF_USDA=33.333
NC_035084.1	28755732	.	C	A	.	.	MAF_USDA=29.167
NC_035084.1	28755995	.	C	G	.	.	MAF_USDA=9.639
NC_035084.1	28756099	.	T	G	.	.	MAF_USDA=22.917
NC_035084.1	28756240	.	A	G	.	.	MAF_USDA=4.237
NC_035084.1	28756260	.	C	T	.	.	MAF_USDA=18.75
NC_035084.1	28756283	.	A	C	.	.	MAF_USDA=41.667
NC_035084.1	28756288	.	G	A	.	.	MAF_USDA=18.75
NC_035084.1	28756328	.	A	C	.	.	MAF_USDA=29.167
NC_035084.1	28756433	.	C	T	.	.	MAF_USDA=28.261
NC_035084.1	28756564	.	T	G	.	.	MAF_USDA=33.621
NC_035084.1	28757011	.	T	C	.	.	MAF_USDA=20.833
NC_035084.1	28757039	.	G	T	.	.	MAF_USDA=35.417
NC_035084.1	28757058	.	T	C	.	.	MAF_USDA=16.667
NC_035084.1	28757090	.	C	T	.	.	MAF_USDA=41.667
NC_035084.1	28757098	.	C	T	.	.	MAF_USDA=20.833
NC_035084.1	28757139	.	G	A	.	.	MAF_USDA=20.833
NC_035084.1	28757158	.	A	G	.	.	MAF_USDA=14.583
NC_035084.1	28757230	.	T	C	.	.	MAF_USDA=20.833
NC_035084.1	28757290	.	G	A	.	.	MAF_USDA=22.917
NC_035084.1	28757303	.	A	C	.	.	MAF_USDA=37.5
NC_035084.1	28757309	.	T	C	.	.	MAF_USDA=39.881
NC_035084.1	28757348	.	A	G	.	.	MAF_USDA=20.833
NC_035084.1	28757382	.	T	C	.	.	MAF_USDA=20.833
NC_035084.1	28757383	.	G	A	.	.	MAF_USDA=14.583
NC_035084.1	28757419	.	C	G	.	.	MAF_USDA=20.833
NC_035084.1	28757442	.	G	A	.	.	MAF_USDA=16.667
NC_035084.1	28757472	.	A	G	.	.	MAF_USDA=12.5
NC_035084.1	28757473	.	A	T	.	.	MAF_USDA=14.583
NC_035084.1	28757673	.	C	A	.	.	MAF_USDA=16.667
NC_035084.1	28757750	.	C	A	.	.	MAF_USDA=2.5
NC_035084.1	28757836	.	T	A	.	.	MAF_INRAE=5.063;MAF_USDA=44.643
NC_035084.1	28757866	.	C	T	.	.	MAF_INRAE=5.063;MAF_USDA=44.643
NC_035084.1	28757907	.	C	T	.	.	MAF_USDA=5.0
NC_035084.1	28757956	.	C	T	.	.	MAF_INRAE=44.937;MAF_USDA=14.286
NC_035084.1	28758046	.	T	G	.	.	MAF_USDA=5.0
NC_035084.1	28758054	.	G	A	.	.	MAF_INRAE=36.842;MAF_USDA=14.286
NC_035084.1	28758058	.	T	C	.	.	MAF_INRAE=4.167;MAF_USDA=44.643
NC_035084.1	28758060	.	A	C	.	.	MAF_USDA=2.5
NC_035084.1	28758096	.	T	C	.	.	MAF_INRAE=3.333;MAF_USDA=44.643
NC_035084.1	28758112	.	C	T	.	.	MAF_INRAE=47.468;MAF_USDA=11.905
NC_035084.1	28758131	.	A	G	.	.	MAF_USDA=1.786
NC_035084.1	28758152	.	A	G	.	.	MAF_INRAE=13.333;MAF_USDA=17.47
NC_035084.1	28758159	.	G	A	.	.	MAF_USDA=15.0
NC_035084.1	28758169	.	C	A	.	.	MAF_INRAE=20.0;MAF_USDA=10.119
NC_035084.1	28758236	.	T	C	.	.	MAF_USDA=1.667
NC_035084.1	28758260	.	C	A	.	.	MAF_USDA=3.333
NC_035084.1	28758270	.	T	C	.	.	MAF_INRAE=5.063;MAF_USDA=42.857
NC_035084.1	28758282	.	C	A	.	.	MAF_USDA=5.0
NC_035084.1	28758285	.	T	A	.	.	MAF_USDA=1.667
NC_035084.1	28758311	.	A	T	.	.	MAF_INRAE=5.063;MAF_USDA=44.048
NC_035084.1	28758344	.	A	C	.	.	MAF_USDA=4.167
NC_035084.1	28758463	.	G	A	.	.	MAF_INRAE=5.063;MAF_USDA=43.452
NC_035084.1	28758464	.	C	T	.	.	MAF_INRAE=3.333;MAF_USDA=43.452
NC_035084.1	28758535	.	T	A	.	.	MAF_INRAE=3.797;MAF_USDA=3.012
NC_035084.1	28758611	.	G	T	.	.	MAF_INRAE=5.063;MAF_USDA=44.643
NC_035084.1	28758618	.	A	G	.	.	MAF_INRAE=5.063;MAF_USDA=44.643
NC_035084.1	28758697	.	G	A	.	.	MAF_INRAE=5.063;MAF_USDA=44.048
NC_035084.1	28758730	.	A	G	.	.	MAF_USDA=1.667
NC_035084.1	28758770	.	A	G	.	.	MAF_INRAE=4.43;MAF_USDA=44.048
NC_035084.1	28758801	.	T	C	.	.	MAF_INRAE=4.43;MAF_USDA=45.238
NC_035084.1	28758828	.	A	G	.	.	MAF_INRAE=20.253;MAF_USDA=20.833
NC_035084.1	28758842	.	T	C	.	.	MAF_USDA=12.5
NC_035084.1	28758915	.	A	C	.	.	MAF_USDA=2.5
NC_035084.1	28758954	.	T	G	.	.	MAF_USDA=17.857
NC_035084.1	28758957	.	G	A	.	.	MAF_INRAE=3.333;MAF_USDA=44.048
NC_035084.1	28758994	.	T	C	.	.	MAF_USDA=2.5
NC_035084.1	28759122	.	T	C	.	.	MAF_INRAE=5.063;MAF_USDA=44.048
NC_035084.1	28759267	.	T	G	.	.	MAF_INRAE=25.316;MAF_USDA=34.524
NC_035084.1	28759269	.	A	C	.	.	MAF_INRAE=26.667;MAF_USDA=35.119
NC_035084.1	28759275	.	C	T	.	.	MAF_INRAE=20.253;MAF_USDA=20.833
NC_035084.1	28759376	.	T	C	.	.	MAF_INRAE=5.263
NC_035084.1	28759457	.	T	A	.	.	MAF_USDA=6.667
NC_035084.1	28759529	.	A	C	.	.	MAF_INRAE=5.063;MAF_USDA=39.759
NC_035084.1	28759688	.	C	A	.	.	MAF_INRAE=5.063;MAF_USDA=36.471
NC_035084.1	28759690	.	G	A	.	.	MAF_USDA=4.918
NC_035084.1	28759691	.	T	G	.	.	MAF_USDA=4.918
NC_035084.1	28759773	.	T	G	.	.	MAF_USDA=2.459
NC_035084.1	28759778	.	C	G	.	.	MAF_INRAE=43.038;MAF_USDA=48.235
NC_035084.1	28759783	.	G	T	.	.	MAF_USDA=8.235
NC_035084.1	28759899	.	C	T	.	.	MAF_INRAE=20.253;MAF_USDA=20.588
NC_035084.1	28759927	.	G	A	.	.	MAF_USDA=13.934
NC_035084.1	28759980	.	T	G	.	.	MAF_USDA=1.639
NC_035084.1	28759981	.	C	A	.	.	MAF_INRAE=42.405;MAF_USDA=44.706
NC_035084.1	28760028	.	G	A	.	.	MAF_USDA=2.459
NC_035084.1	28760050	.	G	T	.	.	MAF_USDA=2.459
NC_035084.1	28760090	.	T	C	.	.	MAF_USDA=4.918
NC_035084.1	28760091	.	G	A	.	.	MAF_INRAE=46.835;MAF_USDA=39.412
NC_035084.1	28760096	.	ACAAAAGCAAATTAGACATC	ACAAAAGCAAATTAGACATA	.	.	MAF_USDA=12.5
NC_035084.1	28760115	.	C	A	.	.	MAF_INRAE=20.253
NC_035084.1	28760133	.	T	C	.	.	MAF_INRAE=4.43;MAF_USDA=4.118
NC_035084.1	28760149	.	G	A	.	.	MAF_INRAE=4.43;MAF_USDA=4.118
NC_035084.1	28760172	.	T	G	.	.	MAF_USDA=4.918
NC_035084.1	28760226	.	A	C	.	.	MAF_USDA=12.295
NC_035084.1	28760296	.	A	T	.	.	MAF_USDA=2.353
NC_035084.1	28760328	.	C	A	.	.	MAF_INRAE=3.797;MAF_USDA=2.941
NC_035084.1	28760343	.	A	C	.	.	MAF_USDA=9.836
NC_035084.1	28760377	.	T	C	.	.	MAF_USDA=2.459
NC_035084.1	28760451	.	T	C	.	.	MAF_USDA=7.377
NC_035084.1	28760544	.	T	G	.	.	MAF_INRAE=46.835;MAF_USDA=38.235
NC_035084.1	28760593	.	G	A	.	.	MAF_INRAE=21.519;MAF_USDA=16.471
NC_035084.1	28760653	.	G	A	.	.	MAF_INRAE=20.253;MAF_USDA=20.0
NC_035084.1	28760750	.	C	G	.	.	MAF_INRAE=49.367;MAF_USDA=39.412
NC_035084.1	28760786	.	C	G	.	.	MAF_USDA=8.824
NC_035084.1	28760839	.	T	G	.	.	MAF_INRAE=48.101;MAF_USDA=38.235
NC_035084.1	28760875	.	C	T	.	.	MAF_USDA=13.115
NC_035084.1	28761000	.	G	A	.	.	MAF_INRAE=5.063;MAF_USDA=12.941
NC_035084.1	28761011	.	C	T	.	.	MAF_USDA=3.279
NC_035084.1	28761030	.	G	A	.	.	MAF_INRAE=46.835;MAF_USDA=38.235
NC_035084.1	28761090	.	C	A	.	.	MAF_USDA=5.294
NC_035084.1	28761100	.	G	T	.	.	MAF_USDA=10.0
NC_035084.1	28761253	.	A	G	.	.	MAF_USDA=3.279
NC_035084.1	28761296	.	C	T	.	.	MAF_INRAE=5.263
NC_035084.1	28761314	.	G	A	.	.	MAF_INRAE=46.835;MAF_USDA=38.235
NC_035084.1	28761406	.	C	T	.	.	MAF_USDA=2.459
NC_035084.1	28761411	.	A	C	.	.	MAF_INRAE=20.253;MAF_USDA=20.588
NC_035084.1	28761428	.	G	T	.	.	MAF_USDA=3.279
NC_035084.1	28761446	.	C	A	.	.	MAF_INRAE=46.835;MAF_USDA=31.176
NC_035084.1	28761606	.	G	A	.	.	MAF_INRAE=6.962;MAF_USDA=10.0
NC_035084.1	28761674	.	T	C	.	.	MAF_USDA=2.459
NC_035084.1	28761769	.	C	T	.	.	MAF_INRAE=47.468;MAF_USDA=38.235
NC_035084.1	28761790	.	G	C	.	.	MAF_USDA=7.647
NC_035084.1	28761865	.	G	A	.	.	MAF_INRAE=20.253;MAF_USDA=19.412
NC_035084.1	28761906	.	G	C	.	.	MAF_INRAE=46.835;MAF_USDA=20.0
NC_035084.1	28761908	.	G	A	.	.	MAF_INRAE=37.5;MAF_USDA=42.353
NC_035084.1	28761961	.	C	T	.	.	MAF_USDA=1.639
NC_035084.1	28761975	.	T	A	.	.	MAF_USDA=1.639
NC_035084.1	28761976	.	A	C	.	.	MAF_USDA=1.639
NC_035084.1	28762074	.	A	C	.	.	MAF_USDA=1.639
NC_035084.1	28762078	.	G	A	.	.	MAF_INRAE=20.0;MAF_USDA=10.588
NC_035084.1	28762148	.	T	G	.	.	MAF_INRAE=13.924;MAF_USDA=41.765
NC_035084.1	28762251	.	A	G	.	.	MAF_INRAE=10.127
NC_035084.1	28762363	.	C	G	.	.	MAF_INRAE=11.392;MAF_USDA=7.647
NC_035084.1	28762486	.	A	G	.	.	MAF_INRAE=18.987;MAF_USDA=15.294
NC_035084.1	28762492	.	A	G	.	.	MAF_USDA=3.279
NC_035084.1	28762585	.	G	A	.	.	MAF_USDA=4.118
NC_035084.1	28762601	.	T	A	.	.	MAF_INRAE=10.127
NC_035084.1	28762639	.	A	C	.	.	MAF_INRAE=2.532;MAF_USDA=12.5
NC_035084.1	28762821	.	T	C	.	.	MAF_INRAE=34.177;MAF_USDA=50.0
NC_035084.1	28762880	.	C	A	.	.	MAF_USDA=1.639
NC_035084.1	28762914	.	A	T	.	.	MAF_INRAE=23.418;MAF_USDA=18.75
NC_035084.1	28762967	.	T	G	.	.	MAF_USDA=1.639
NC_035084.1	28762971	.	C	T	.	.	MAF_USDA=1.639
NC_035084.1	28762974	.	T	A	.	.	MAF_USDA=1.639
NC_035084.1	28762989	.	A	G	.	.	MAF_USDA=2.459
NC_035084.1	28763044	.	G	A	.	.	MAF_INRAE=21.053;MAF_USDA=3.529
NC_035084.1	28763081	.	G	A	.	.	MAF_USDA=8.197
NC_035084.1	28763124	.	A	C	.	.	MAF_INRAE=33.544;MAF_USDA=42.353
NC_035084.1	28763136	.	C	A	.	.	MAF_INRAE=31.646;MAF_USDA=23.529
NC_035084.1	28763164	.	C	A	.	.	MAF_USDA=3.279
NC_035084.1	28763196	.	C	T	.	.	MAF_INRAE=10.127
NC_035084.1	28763233	.	C	T	.	.	MAF_USDA=6.471
NC_035084.1	28763261	.	C	A	.	.	MAF_USDA=2.459
NC_035084.1	28763385	.	C	T	.	.	MAF_INRAE=37.975;MAF_USDA=44.706
NC_035084.1	28763497	.	C	A	.	.	MAF_INRAE=26.316;MAF_USDA=6.557
NC_035084.1	28763533	.	G	T	.	.	MAF_USDA=1.639
NC_035084.1	28763572	.	T	A	.	.	MAF_INRAE=26.316;MAF_USDA=4.918
NC_035084.1	28763641	.	C	G	.	.	MAF_USDA=3.279
NC_035084.1	28763664	.	T	C	.	.	MAF_USDA=4.098
NC_035084.1	28763770	.	T	G	.	.	MAF_INRAE=12.658;MAF_USDA=30.0
NC_035084.1	28763814	.	G	A	.	.	MAF_INRAE=26.316;MAF_USDA=4.918
NC_035084.1	28763849	.	T	C	.	.	MAF_INRAE=12.658;MAF_USDA=26.471
NC_035084.1	28763931	.	A	C	.	.	MAF_INRAE=10.759;MAF_USDA=7.647
NC_035084.1	28763971	.	T	C	.	.	MAF_USDA=2.459
NC_035084.1	28764052	.	A	C	.	.	MAF_USDA=2.459
NC_035084.1	28764054	.	C	G	.	.	MAF_USDA=1.639
NC_035084.1	28764068	.	G	C	.	.	MAF_USDA=2.459
NC_035084.1	28764097	.	A	T	.	.	MAF_INRAE=9.494;MAF_USDA=6.471
NC_035084.1	28764249	.	G	C	.	.	MAF_USDA=16.667
NC_035084.1	28764255	.	G	A	.	.	MAF_USDA=33.333
NC_035084.1	28764289	.	A	T	.	.	MAF_INRAE=5.263;MAF_USDA=1.639
NC_035084.1	28764340	.	G	A	.	.	MAF_USDA=6.557
NC_035084.1	28764359	.	C	A	.	.	MAF_INRAE=5.263;MAF_USDA=7.377
NC_035084.1	28764484	.	T	C	.	.	MAF_INRAE=1.667;MAF_USDA=4.167
NC_035084.1	28764512	.	T	A	.	.	MAF_USDA=13.529
NC_035084.1	28764513	.	T	A	.	.	MAF_INRAE=5.263;MAF_USDA=21.176
NC_035084.1	28764522	.	T	C	.	.	MAF_USDA=1.639
NC_035084.1	28764631	.	G	C	.	.	MAF_INRAE=26.316
NC_035084.1	28764674	.	G	A	.	.	MAF_INRAE=26.582;MAF_USDA=44.706
NC_035084.1	28764680	.	T	C	.	.	MAF_USDA=5.882
NC_035084.1	28764717	.	G	A	.	.	MAF_INRAE=10.526;MAF_USDA=4.098
NC_035084.1	28765002	.	A	G	.	.	MAF_USDA=1.639
NC_035084.1	28765063	.	G	T	.	.	MAF_INRAE=3.797;MAF_USDA=2.353
NC_035084.1	28765151	.	G	A	.	.	MAF_INRAE=13.291;MAF_USDA=12.941
NC_035084.1	28765174	.	G	A	.	.	MAF_USDA=1.639
NC_035084.1	28765314	.	G	A	.	.	MAF_USDA=4.918
NC_035084.1	28765316	.	C	T	.	.	MAF_USDA=2.083
NC_035084.1	28765354	.	A	T	.	.	MAF_USDA=5.738
NC_035084.1	28765426	.	C	T	.	.	MAF_INRAE=36.076;MAF_USDA=3.279
NC_035084.1	28765550	.	G	C	.	.	MAF_USDA=5.738
NC_035084.1	28765662	.	C	G	.	.	MAF_INRAE=29.114;MAF_USDA=17.262
NC_035084.1	28765669	.	T	G	.	.	MAF_INRAE=29.114;MAF_USDA=16.071
NC_035084.1	28765780	.	T	G	.	.	MAF_INRAE=6.329;MAF_USDA=17.059
NC_035084.1	28765781	.	T	C	.	.	MAF_INRAE=1.667;MAF_USDA=17.059
NC_035084.1	28765865	.	G	T	.	.	MAF_USDA=4.706
NC_035084.1	28765867	.	T	C	.	.	MAF_USDA=3.279
NC_035084.1	28765889	.	C	T	.	.	MAF_INRAE=5.263;MAF_USDA=20.0
NC_035084.1	28765890	.	G	A	.	.	MAF_USDA=6.557
NC_035084.1	28765938	.	T	C	.	.	MAF_INRAE=3.797;MAF_USDA=2.353
NC_035084.1	28765954	.	T	C	.	.	MAF_USDA=3.279
NC_035084.1	28765984	.	C	T	.	.	MAF_INRAE=26.316
NC_035084.1	28766191	.	A	T	.	.	MAF_INRAE=43.038;MAF_USDA=10.656
NC_035084.1	28766198	.	G	A	.	.	MAF_USDA=5.738
NC_035084.1	28766281	.	C	T	.	.	MAF_INRAE=1.667;MAF_USDA=11.31
NC_035084.1	28766405	.	G	T	.	.	MAF_INRAE=10.526;MAF_USDA=8.197
NC_035084.1	28766464	.	C	T	.	.	MAF_INRAE=10.526;MAF_USDA=2.459
NC_035084.1	28766508	.	C	A	.	.	MAF_INRAE=26.316
NC_035084.1	28766570	.	A	C	.	.	MAF_USDA=1.639
NC_035084.1	28766580	.	A	C	.	.	MAF_USDA=5.738
NC_035084.1	28766587	.	T	G	.	.	MAF_INRAE=46.835;MAF_USDA=27.059
NC_035084.1	28766735	.	A	G	.	.	MAF_INRAE=36.076;MAF_USDA=3.279
NC_035084.1	28766748	.	C	T	.	.	MAF_USDA=5.882
NC_035084.1	28766765	.	A	T	.	.	MAF_USDA=1.639
NC_035084.1	28766767	.	A	T	.	.	MAF_USDA=1.639
NC_035084.1	28766771	.	C	A	.	.	MAF_USDA=1.639
NC_035084.1	28766794	.	G	T	.	.	MAF_INRAE=34.177
NC_035084.1	28766804	.	C	A	.	.	MAF_USDA=6.471
NC_035084.1	28767004	.	A	T	.	.	MAF_USDA=1.639
NC_035084.1	28767006	.	A	T	.	.	MAF_USDA=1.639
NC_035084.1	28767034	.	A	G	.	.	MAF_USDA=2.459
NC_035084.1	28767073	.	A	T	.	.	MAF_INRAE=36.709
NC_035084.1	28767121	.	G	C	.	.	MAF_INRAE=10.526
NC_035084.1	28767151	.	A	T	.	.	MAF_USDA=4.167
NC_035084.1	28767215	.	C	T	.	.	MAF_INRAE=9.494;MAF_USDA=6.548
NC_035084.1	28767227	.	G	A	.	.	MAF_USDA=3.333
NC_035084.1	28767314	.	C	G	.	.	MAF_INRAE=10.759;MAF_USDA=7.647
NC_035084.1	28767331	.	A	G	.	.	MAF_INRAE=1.667;MAF_USDA=9.016
NC_035084.1	28767334	.	T	C	.	.	MAF_INRAE=1.667;MAF_USDA=9.016
NC_035084.1	28767410	.	G	T	.	.	MAF_INRAE=5.263
NC_035084.1	28767425	.	C	T	.	.	MAF_INRAE=3.797;MAF_USDA=2.353
NC_035084.1	28767456	.	G	A	.	.	MAF_INRAE=13.924;MAF_USDA=13.529
NC_035084.1	28767597	.	A	G	.	.	MAF_INRAE=37.975;MAF_USDA=32.941
NC_035084.1	28767679	.	C	G	.	.	MAF_USDA=1.639
NC_035084.1	28767794	.	A	T	.	.	MAF_USDA=2.459
NC_035084.1	28767924	.	T	G	.	.	MAF_INRAE=10.526;MAF_USDA=1.639
NC_035084.1	28767948	.	T	C	.	.	MAF_USDA=1.639
NC_035084.1	28767950	.	A	G	.	.	MAF_INRAE=1.667;MAF_USDA=8.197
NC_035084.1	28767992	.	C	A	.	.	MAF_USDA=9.836
NC_035084.1	28768073	.	A	C	.	.	MAF_USDA=6.557
NC_035084.1	28768128	.	T	A	.	.	MAF_INRAE=26.316
NC_035084.1	28768363	.	A	G	.	.	MAF_INRAE=3.797;MAF_USDA=2.353
NC_035084.1	28768395	.	G	T	.	.	MAF_INRAE=26.316
NC_035084.1	28768425	.	A	C	.	.	MAF_USDA=3.279
NC_035084.1	28768430	.	A	T	.	.	MAF_USDA=3.279
NC_035084.1	28768441	.	G	A	.	.	MAF_INRAE=1.667;MAF_USDA=9.016
NC_035084.1	28768525	.	C	A	.	.	MAF_INRAE=3.797;MAF_USDA=2.353
NC_035084.1	28768550	.	T	C	.	.	MAF_USDA=2.459
NC_035084.1	28768624	.	T	A	.	.	MAF_USDA=3.279
NC_035084.1	28768659	.	C	T	.	.	MAF_USDA=1.639
NC_035084.1	28768769	.	G	A	.	.	MAF_INRAE=10.526
NC_035084.1	28768829	.	T	C	.	.	MAF_USDA=2.459
NC_035084.1	28768955	.	C	A	.	.	MAF_USDA=1.639
NC_035084.1	28768956	.	C	A	.	.	MAF_USDA=1.639
NC_035084.1	28768963	.	G	C	.	.	MAF_USDA=3.279
NC_035084.1	28768977	.	T	A	.	.	MAF_USDA=3.279
NC_035084.1	28768992	.	G	C	.	.	MAF_INRAE=10.526
NC_035084.1	28769019	.	G	A	.	.	MAF_INRAE=36.709;MAF_USDA=3.279
NC_035084.1	28769039	.	A	G	.	.	MAF_USDA=6.557
NC_035084.1	28769046	.	G	C	.	.	MAF_INRAE=24.051;MAF_USDA=31.765
NC_035084.1	28769056	.	G	A	.	.	MAF_USDA=3.529
NC_035084.1	28769108	.	G	A	.	.	MAF_USDA=5.294
NC_035084.1	28769137	.	C	T	.	.	MAF_INRAE=1.667;MAF_USDA=9.836
NC_035084.1	28769150	.	C	T	.	.	MAF_USDA=1.639
NC_035084.1	28769197	.	A	C	.	.	MAF_INRAE=13.924;MAF_USDA=12.353
NC_035084.1	28769198	.	G	T	.	.	MAF_USDA=2.459
NC_035084.1	28769259	.	T	G	.	.	MAF_INRAE=3.333
NC_035084.1	28769277	.	A	G	.	.	MAF_USDA=1.639
NC_035084.1	28769289	.	G	T	.	.	MAF_INRAE=24.684;MAF_USDA=37.5
NC_035084.1	28769324	.	C	A	.	.	MAF_INRAE=10.526;MAF_USDA=1.639
NC_035084.1	28769331	.	G	A	.	.	MAF_USDA=1.639
NC_035084.1	28769337	.	C	A	.	.	MAF_INRAE=36.076;MAF_USDA=2.459
NC_035084.1	28769338	.	C	A	.	.	MAF_INRAE=5.263
NC_035084.1	28769356	.	C	A	.	.	MAF_USDA=5.738
NC_035084.1	28769371	.	A	G	.	.	MAF_INRAE=41.139;MAF_USDA=36.471
NC_035084.1	28769408	.	C	A	.	.	MAF_USDA=7.377
NC_035084.1	28769606	.	A	G	.	.	MAF_USDA=10.87
NC_035084.1	28769786	.	G	A	.	.	MAF_INRAE=10.526
NC_035084.1	28769804	.	C	T	.	.	MAF_USDA=39.13
NC_035084.1	28769843	.	A	G	.	.	MAF_USDA=37.5
NC_035084.1	28770168	.	G	T	.	.	MAF_USDA=6.471
NC_035084.1	28770171	.	C	A	.	.	MAF_USDA=1.639
NC_035084.1	28770205	.	A	G	.	.	MAF_USDA=4.918
NC_035084.1	28770343	.	T	A	.	.	MAF_USDA=5.294
NC_035084.1	28770359	.	G	A	.	.	MAF_USDA=4.098
NC_035084.1	28770392	.	T	G	.	.	MAF_INRAE=10.526
NC_035084.1	28770499	.	G	T	.	.	MAF_USDA=5.882
NC_035084.1	28770544	.	T	A	.	.	MAF_INRAE=21.667;MAF_USDA=33.529
NC_035084.1	28770547	.	C	T	.	.	MAF_INRAE=10.526
NC_035084.1	28770564	.	A	G	.	.	MAF_USDA=3.279
NC_035084.1	28770593	.	T	A	.	.	MAF_INRAE=8.333;MAF_USDA=39.583
NC_035084.1	28770730	.	A	G	.	.	MAF_INRAE=26.316
NC_035084.1	28770744	.	G	T	.	.	MAF_INRAE=1.667
NC_035084.1	28770825	.	G	A	.	.	MAF_USDA=3.529
NC_035084.1	28770892	.	C	T	.	.	MAF_INRAE=26.316
NC_035084.1	28770912	.	G	T	.	.	MAF_INRAE=36.076;MAF_USDA=6.557
NC_035084.1	28770978	.	A	T	.	.	MAF_USDA=2.459
NC_035084.1	28771073	.	C	T	.	.	MAF_USDA=3.279
NC_035084.1	28771107	.	C	T	.	.	MAF_INRAE=10.526
NC_035084.1	28771145	.	T	A	.	.	MAF_USDA=1.639
NC_035084.1	28771146	.	C	T	.	.	MAF_USDA=1.639
NC_035084.1	28771173	.	G	A	.	.	MAF_USDA=5.738
NC_035084.1	28771239	.	C	G	.	.	MAF_INRAE=37.975;MAF_USDA=38.235
NC_035084.1	28771483	.	T	C	.	.	MAF_USDA=3.279
NC_035084.1	28771516	.	G	A	.	.	MAF_INRAE=3.797;MAF_USDA=2.353
NC_035084.1	28771568	.	T	C	.	.	MAF_INRAE=26.316
NC_035084.1	28771596	.	G	A	.	.	MAF_INRAE=5.263
NC_035084.1	28771666	.	G	T	.	.	MAF_USDA=4.118
NC_035084.1	28771722	.	G	A	.	.	MAF_USDA=2.459
NC_035084.1	28771729	.	C	A	.	.	MAF_USDA=2.459
NC_035084.1	28771742	.	C	A	.	.	MAF_USDA=2.459
NC_035084.1	28771762	.	A	G	.	.	MAF_USDA=1.639
NC_035084.1	28771795	.	G	A	.	.	MAF_USDA=3.279
NC_035084.1	28771850	.	G	T	.	.	MAF_INRAE=3.797;MAF_USDA=2.353
NC_035084.1	28771878	.	A	G	.	.	MAF_USDA=3.279
NC_035084.1	28771958	.	G	A	.	.	MAF_INRAE=38.608;MAF_USDA=37.059
NC_035084.1	28772072	.	G	A	.	.	MAF_USDA=6.471
NC_035084.1	28772081	.	T	G	.	.	MAF_USDA=3.279
NC_035084.1	28772136	.	A	T	.	.	MAF_INRAE=24.051;MAF_USDA=40.0
NC_035084.1	28772140	.	T	C	.	.	MAF_INRAE=30.0;MAF_USDA=15.882
NC_035084.1	28772167	.	G	A	.	.	MAF_USDA=1.639
NC_035084.1	28772172	.	G	T	.	.	MAF_INRAE=10.759;MAF_USDA=3.279
NC_035084.1	28772218	.	G	A	.	.	MAF_USDA=4.706
NC_035084.1	28772322	.	G	T	.	.	MAF_INRAE=3.797;MAF_USDA=2.353
NC_035084.1	28772348	.	C	T	.	.	MAF_INRAE=3.165;MAF_USDA=8.333
NC_035084.1	28772470	.	A	T	.	.	MAF_USDA=2.459
NC_035084.1	28772574	.	C	T	.	.	MAF_USDA=1.639
NC_035084.1	28772577	.	G	A	.	.	MAF_USDA=1.639
NC_035084.1	28772621	.	C	T	.	.	MAF_INRAE=30.0;MAF_USDA=10.0
NC_035084.1	28772784	.	T	G	.	.	MAF_USDA=2.459
NC_035084.1	28773059	.	A	C	.	.	MAF_INRAE=24.167
NC_035084.1	28773147	.	T	C	.	.	MAF_USDA=3.279
NC_035084.1	28773158	.	A	T	.	.	MAF_INRAE=5.263;MAF_USDA=12.5
NC_035084.1	28773215	.	C	T	.	.	MAF_INRAE=2.532;MAF_USDA=13.529
NC_035084.1	28773221	.	T	C	.	.	MAF_INRAE=5.063;MAF_USDA=13.115
NC_035084.1	28773264	.	T	G	.	.	MAF_INRAE=3.797;MAF_USDA=2.353
NC_035084.1	28773301	.	C	T	.	.	MAF_INRAE=3.797;MAF_USDA=4.706
NC_035084.1	28773369	.	T	C	.	.	MAF_INRAE=36.076;MAF_USDA=3.279
NC_035084.1	28773388	.	C	T	.	.	MAF_INRAE=1.667;MAF_USDA=8.197
NC_035084.1	28773457	.	C	G	.	.	MAF_INRAE=24.684
NC_035084.1	28773483	.	G	T	.	.	MAF_USDA=39.583
NC_035084.1	28773530	.	G	A	.	.	MAF_USDA=8.197
NC_035084.1	28773582	.	T	G	.	.	MAF_USDA=7.059
NC_035084.1	28773586	.	C	T	.	.	MAF_USDA=1.639
NC_035084.1	28773632	.	C	A	.	.	MAF_USDA=3.529
NC_035084.1	28773635	.	A	G	.	.	MAF_USDA=1.639
NC_035084.1	28773695	.	T	G	.	.	MAF_USDA=2.941
NC_035084.1	28773702	.	G	A	.	.	MAF_INRAE=31.013;MAF_USDA=22.353
NC_035084.1	28773711	.	C	T	.	.	MAF_INRAE=25.316;MAF_USDA=10.588
NC_035084.1	28773750	.	G	A	.	.	MAF_INRAE=25.316;MAF_USDA=39.583
NC_035084.1	28773751	.	C	T	.	.	MAF_USDA=2.459
NC_035084.1	28773779	.	A	G	.	.	MAF_INRAE=31.646;MAF_USDA=28.824
NC_035084.1	28773901	.	C	A	.	.	MAF_USDA=7.377
NC_035084.1	28773905	.	T	G	.	.	MAF_INRAE=31.667;MAF_USDA=12.941
NC_035084.1	28773992	.	C	T	.	.	MAF_USDA=25.0
NC_035084.1	28773994	.	T	A	.	.	MAF_USDA=14.583
NC_035084.1	28776509	.	G	T	.	.	MAF_USDA=19.565
NC_035084.1	28776569	.	C	T	.	.	MAF_USDA=12.5
NC_035084.1	28776638	.	A	T	.	.	MAF_USDA=45.833
NC_035084.1	28776660	.	T	A	.	.	MAF_USDA=39.583
NC_035084.1	28776741	.	A	C	.	.	MAF_USDA=1.639
NC_035084.1	28776776	.	C	G	.	.	MAF_USDA=9.836
NC_035084.1	28776797	.	C	T	.	.	MAF_USDA=2.459
NC_035084.1	28776798	.	G	A	.	.	MAF_INRAE=10.526
NC_035084.1	28776807	.	C	T	.	.	MAF_USDA=2.459
NC_035084.1	28776904	.	C	T	.	.	MAF_INRAE=25.316;MAF_USDA=25.882
NC_035084.1	28776938	.	C	T	.	.	MAF_INRAE=49.367;MAF_USDA=41.071
NC_035084.1	28777060	.	A	T	.	.	MAF_USDA=1.639
NC_035084.1	28777114	.	T	G	.	.	MAF_INRAE=10.526;MAF_USDA=10.656
NC_035084.1	28777177	.	T	A	.	.	MAF_USDA=9.016
NC_035084.1	28777191	.	A	G	.	.	MAF_USDA=9.836
NC_035084.1	28777210	.	G	T	.	.	MAF_INRAE=43.038;MAF_USDA=10.656
NC_035084.1	28777265	.	A	T	.	.	MAF_USDA=1.639
NC_035084.1	28777371	.	T	G	.	.	MAF_INRAE=30.833;MAF_USDA=14.583
NC_035084.1	28777415	.	T	A	.	.	MAF_INRAE=26.582;MAF_USDA=14.583
NC_035084.1	28777423	.	C	G	.	.	MAF_INRAE=26.316
NC_035084.1	28777492	.	G	T	.	.	MAF_USDA=2.5
NC_035084.1	28777496	.	G	T	.	.	MAF_USDA=10.833
NC_035084.1	28777514	.	T	A	.	.	MAF_USDA=2.5
NC_035084.1	28777547	.	G	T	.	.	MAF_USDA=2.083
NC_035084.1	28777559	.	C	T	.	.	MAF_USDA=8.333
NC_035084.1	28777610	.	T	A	.	.	MAF_USDA=10.833
NC_035084.1	28777721	.	C	T	.	.	MAF_USDA=3.333
NC_035084.1	28777723	.	G	A	.	.	MAF_INRAE=24.684;MAF_USDA=23.214
NC_035084.1	28777818	.	G	A	.	.	MAF_INRAE=3.797;MAF_USDA=6.557
NC_035084.1	28777857	.	C	T	.	.	MAF_USDA=1.639
NC_035084.1	28777880	.	T	C	.	.	MAF_USDA=1.639
NC_035084.1	28777984	.	C	A	.	.	MAF_USDA=2.459
NC_035084.1	28777995	.	T	C	.	.	MAF_INRAE=25.316;MAF_USDA=25.882
NC_035084.1	28778009	.	T	C	.	.	MAF_INRAE=48.101;MAF_USDA=45.882
NC_035084.1	28778036	.	G	A	.	.	MAF_INRAE=25.316;MAF_USDA=25.882
NC_035084.1	28778039	.	G	T	.	.	MAF_INRAE=5.263
NC_035084.1	28778045	.	G	C	.	.	MAF_USDA=9.836
NC_035084.1	28778110	.	C	T	.	.	MAF_USDA=1.639
NC_035084.1	28778111	.	C	T	.	.	MAF_INRAE=26.582;MAF_USDA=11.765
NC_035084.1	28778112	.	C	A	.	.	MAF_USDA=3.279
NC_035084.1	28778113	.	T	A	.	.	MAF_INRAE=45.0;MAF_USDA=34.706
NC_035084.1	28778121	.	C	T	.	.	MAF_INRAE=26.582;MAF_USDA=18.235
NC_035084.1	28778163	.	C	T	.	.	MAF_INRAE=26.582;MAF_USDA=18.235
NC_035084.1	28778235	.	G	T	.	.	MAF_INRAE=48.101;MAF_USDA=42.941
NC_035084.1	28778383	.	G	T	.	.	MAF_USDA=1.639
NC_035084.1	28778402	.	G	T	.	.	MAF_USDA=4.706
NC_035084.1	28778424	.	T	A	.	.	MAF_INRAE=25.316;MAF_USDA=28.235
NC_035084.1	28778433	.	A	G	.	.	MAF_INRAE=25.316;MAF_USDA=28.235
NC_035084.1	28778437	.	T	G	.	.	MAF_USDA=3.279
NC_035084.1	28778508	.	A	C	.	.	MAF_USDA=18.235
NC_035084.1	28778594	.	A	G	.	.	MAF_INRAE=5.263;MAF_USDA=2.459
NC_035084.1	28778599	.	G	A	.	.	MAF_INRAE=42.405;MAF_USDA=38.235
NC_035084.1	28778625	.	T	A	.	.	MAF_USDA=1.639
NC_035084.1	28778646	.	C	A	.	.	MAF_USDA=2.459
NC_035084.1	28778667	.	A	G	.	.	MAF_INRAE=41.772;MAF_USDA=38.235
NC_035084.1	28778683	.	A	G	.	.	MAF_INRAE=10.526;MAF_USDA=18.235
NC_035084.1	28778708	.	C	T	.	.	MAF_INRAE=26.316;MAF_USDA=14.754
NC_035084.1	28778732	.	A	G	.	.	MAF_INRAE=26.582;MAF_USDA=18.824
NC_035084.1	28778834	.	C	T	.	.	MAF_INRAE=26.582;MAF_USDA=11.765
NC_035084.1	28779042	.	T	C	.	.	MAF_INRAE=25.949;MAF_USDA=19.412
NC_035084.1	28779058	.	A	G	.	.	MAF_USDA=3.279
NC_035084.1	28779176	.	G	C	.	.	MAF_INRAE=25.316;MAF_USDA=25.294
NC_035084.1	28779198	.	C	T	.	.	MAF_INRAE=5.263;MAF_USDA=3.279
NC_035084.1	28779218	.	C	A	.	.	MAF_INRAE=26.582;MAF_USDA=12.353
NC_035084.1	28779258	.	C	A	.	.	MAF_INRAE=26.316;MAF_USDA=7.377
NC_035084.1	28779307	.	G	A	.	.	MAF_USDA=1.639
NC_035084.1	28779396	.	G	A	.	.	MAF_USDA=4.706
NC_035084.1	28779406	.	G	A	.	.	MAF_USDA=1.639
NC_035084.1	28779537	.	T	A	.	.	MAF_INRAE=26.582;MAF_USDA=19.412
NC_035084.1	28779555	.	C	T	.	.	MAF_INRAE=26.582;MAF_USDA=7.059
NC_035084.1	28779601	.	A	C	.	.	MAF_INRAE=26.582;MAF_USDA=21.311
NC_035084.1	28779631	.	T	A	.	.	MAF_INRAE=5.263
NC_035084.1	28779676	.	T	C	.	.	MAF_INRAE=26.582;MAF_USDA=17.647
NC_035084.1	28779738	.	A	C	.	.	MAF_USDA=3.279
NC_035084.1	28779749	.	A	C	.	.	MAF_INRAE=26.316;MAF_USDA=7.377
NC_035084.1	28779795	.	T	C	.	.	MAF_INRAE=24.684;MAF_USDA=18.235
NC_035084.1	28780014	.	C	T	.	.	MAF_INRAE=25.949;MAF_USDA=18.824
NC_035084.1	28780170	.	G	A	.	.	MAF_USDA=9.836
NC_035084.1	28780185	.	C	T	.	.	MAF_INRAE=25.949;MAF_USDA=19.643
NC_035084.1	28780254	.	G	T	.	.	MAF_USDA=3.529
NC_035084.1	28780460	.	C	T	.	.	MAF_USDA=2.459
NC_035084.1	28780473	.	C	G	.	.	MAF_INRAE=5.263
NC_035084.1	28780709	.	C	T	.	.	MAF_USDA=2.459
NC_035084.1	28780776	.	C	T	.	.	MAF_INRAE=5.263;MAF_USDA=2.459
NC_035084.1	28780793	.	C	A	.	.	MAF_USDA=4.098
NC_035084.1	28780808	.	C	A	.	.	MAF_INRAE=26.582;MAF_USDA=17.059
NC_035084.1	28780817	.	G	T	.	.	MAF_USDA=4.098
NC_035084.1	28780839	.	G	T	.	.	MAF_USDA=2.459
NC_035084.1	28780857	.	G	C	.	.	MAF_USDA=7.377
NC_035084.1	28780975	.	A	T	.	.	MAF_INRAE=41.772;MAF_USDA=24.118
NC_035084.1	28781152	.	C	G	.	.	MAF_INRAE=36.709
NC_035084.1	28781317	.	T	A	.	.	MAF_USDA=3.279
NC_035084.1	28781328	.	C	T	.	.	MAF_INRAE=3.797;MAF_USDA=7.647
NC_035084.1	28781349	.	G	A	.	.	MAF_INRAE=3.797;MAF_USDA=7.059
NC_035084.1	28781376	.	A	T	.	.	MAF_INRAE=25.316;MAF_USDA=25.882
NC_035084.1	28781394	.	G	C	.	.	MAF_USDA=2.459
NC_035084.1	28781406	.	T	A	.	.	MAF_INRAE=30.38;MAF_USDA=42.353
NC_035084.1	28781434	.	C	A	.	.	MAF_INRAE=24.684;MAF_USDA=25.882
NC_035084.1	28781437	.	T	G	.	.	MAF_USDA=3.279
NC_035084.1	28781473	.	C	G	.	.	MAF_INRAE=24.684;MAF_USDA=25.882
NC_035084.1	28781543	.	C	T	.	.	MAF_USDA=5.738
NC_035084.1	28781544	.	G	T	.	.	MAF_USDA=2.459
NC_035084.1	28781627	.	T	A	.	.	MAF_USDA=4.118
NC_035084.1	28781685	.	G	A	.	.	MAF_INRAE=3.797;MAF_USDA=7.059
NC_035084.1	28781698	.	G	C	.	.	MAF_INRAE=46.203;MAF_USDA=31.148
NC_035084.1	28781789	.	C	A	.	.	MAF_USDA=1.639
NC_035084.1	28781917	.	G	T	.	.	MAF_USDA=2.459
NC_035084.1	28782662	.	G	A	.	.	MAF_INRAE=47.368;MAF_USDA=35.119
NC_035084.1	28782722	.	A	G	.	.	MAF_USDA=2.459
NC_035084.1	28782908	.	T	G	.	.	MAF_USDA=6.557
NC_035084.1	28783028	.	T	A	.	.	MAF_USDA=3.279
NC_035084.1	28783056	.	G	A	.	.	MAF_USDA=1.639
NC_035084.1	28783319	.	G	T	.	.	MAF_USDA=2.459
NC_035084.1	28783550	.	A	C	.	.	MAF_USDA=12.353
NC_035084.1	28783642	.	G	A	.	.	MAF_INRAE=29.114;MAF_USDA=35.882
NC_035084.1	28783693	.	C	A	.	.	MAF_INRAE=25.316;MAF_USDA=27.059
NC_035084.1	28783705	.	G	T	.	.	MAF_USDA=3.279
NC_035084.1	28783709	.	T	C	.	.	MAF_INRAE=29.114;MAF_USDA=47.059
NC_035084.1	28783903	.	C	A	.	.	MAF_USDA=1.639
NC_035084.1	28783990	.	A	G	.	.	MAF_USDA=12.295
NC_035084.1	28784068	.	G	T	.	.	MAF_USDA=2.459
NC_035084.1	28784087	.	T	G	.	.	MAF_INRAE=26.316;MAF_USDA=6.557
NC_035084.1	28784148	.	C	T	.	.	MAF_USDA=1.639
NC_035084.1	28784188	.	C	T	.	.	MAF_USDA=1.639
NC_035084.1	28784317	.	G	A	.	.	MAF_USDA=1.639
NC_035084.1	28784531	.	T	G	.	.	MAF_USDA=3.279
NC_035084.1	28784562	.	A	T	.	.	MAF_INRAE=26.316;MAF_USDA=1.639
NC_035084.1	28784563	.	G	T	.	.	MAF_USDA=13.934
NC_035084.1	28784586	.	T	A	.	.	MAF_INRAE=28.481
NC_035084.1	28784587	.	T	A	.	.	MAF_INRAE=47.5;MAF_USDA=10.0
NC_035084.1	28784605	.	G	T	.	.	MAF_INRAE=3.797;MAF_USDA=7.059
NC_035084.1	28784622	.	A	T	.	.	MAF_USDA=3.529
NC_035084.1	28784741	.	T	G	.	.	MAF_INRAE=29.114;MAF_USDA=38.235
NC_035084.1	28784775	.	G	A	.	.	MAF_USDA=4.118
NC_035084.1	28784827	.	A	C	.	.	MAF_USDA=11.765
NC_035084.1	28784832	.	C	A	.	.	MAF_USDA=7.377
NC_035084.1	28785015	.	G	T	.	.	MAF_INRAE=25.316;MAF_USDA=39.583
NC_035084.1	28785066	.	A	C	.	.	MAF_USDA=6.557
NC_035084.1	28785088	.	T	C	.	.	MAF_USDA=11.765
NC_035084.1	28785237	.	A	T	.	.	MAF_USDA=6.557
NC_035084.1	28785259	.	T	C	.	.	MAF_INRAE=40.506;MAF_USDA=9.836
NC_035084.1	28785268	.	C	T	.	.	MAF_INRAE=40.506;MAF_USDA=9.836
NC_035084.1	28785473	.	A	G	.	.	MAF_USDA=10.0
NC_035084.1	28785486	.	G	T	.	.	MAF_USDA=3.279
NC_035084.1	28785505	.	A	C	.	.	MAF_USDA=8.824
NC_035084.1	28785723	.	A	G	.	.	MAF_INRAE=30.0;MAF_USDA=10.0
NC_035084.1	28785732	.	T	C	.	.	MAF_USDA=3.279
NC_035084.1	28785733	.	G	A	.	.	MAF_USDA=3.279
NC_035084.1	28785804	.	G	A	.	.	MAF_USDA=3.529
NC_035084.1	28785916	.	G	T	.	.	MAF_USDA=3.529
NC_035084.1	28785927	.	A	G	.	.	MAF_INRAE=37.342
NC_035084.1	28785935	.	T	C	.	.	MAF_INRAE=29.167;MAF_USDA=8.824
NC_035084.1	28786028	.	A	C	.	.	MAF_INRAE=5.263;MAF_USDA=13.934
NC_035084.1	28786183	.	A	T	.	.	MAF_USDA=3.529
NC_035084.1	28786252	.	T	G	.	.	MAF_INRAE=3.797;MAF_USDA=2.353
NC_035084.1	28786276	.	C	A	.	.	MAF_USDA=2.459
NC_035084.1	28786338	.	C	A	.	.	MAF_INRAE=28.481;MAF_USDA=48.824
NC_035084.1	28786393	.	C	T	.	.	MAF_USDA=5.882
NC_035084.1	28786470	.	C	A	.	.	MAF_INRAE=5.263;MAF_USDA=2.459
NC_035084.1	28786489	.	A	G	.	.	MAF_USDA=13.115
NC_035084.1	28786519	.	G	C	.	.	MAF_INRAE=3.797;MAF_USDA=4.167
NC_035084.1	28786554	.	T	A	.	.	MAF_INRAE=31.579;MAF_USDA=18.333
NC_035084.1	28786595	.	T	A	.	.	MAF_INRAE=25.316;MAF_USDA=25.294
NC_035084.1	28786605	.	G	A	.	.	MAF_INRAE=26.316;MAF_USDA=3.279
NC_035084.1	28786614	.	T	C	.	.	MAF_INRAE=3.797;MAF_USDA=8.824
NC_035084.1	28786761	.	T	G	.	.	MAF_USDA=2.459
NC_035084.1	28786817	.	G	T	.	.	MAF_USDA=7.059
NC_035084.1	28786840	.	T	C	.	.	MAF_INRAE=21.053
NC_035084.1	28786901	.	G	T	.	.	MAF_INRAE=3.797;MAF_USDA=10.0
NC_035084.1	28786970	.	T	C	.	.	MAF_USDA=7.377
NC_035084.1	28786991	.	TAAAAAAAT	TAAAAAAAA	.	.	MAF_USDA=47.917
NC_035084.1	28786999	.	T	A	.	.	MAF_INRAE=20.833;MAF_USDA=8.197
NC_035084.1	28787050	.	C	T	.	.	MAF_INRAE=3.797;MAF_USDA=8.235
NC_035084.1	28787122	.	C	T	.	.	MAF_USDA=3.279
NC_035084.1	28787307	.	C	T	.	.	MAF_USDA=2.459
NC_035084.1	28787314	.	A	G	.	.	MAF_USDA=3.279
NC_035084.1	28787355	.	G	A	.	.	MAF_INRAE=36.076
NC_035084.1	28787383	.	A	T	.	.	MAF_USDA=1.639
NC_035084.1	28787426	.	T	C	.	.	MAF_USDA=3.279
NC_035084.1	28787468	.	G	T	.	.	MAF_INRAE=25.316;MAF_USDA=25.882
NC_035084.1	28787556	.	C	A	.	.	MAF_USDA=5.882
NC_035084.1	28787642	.	G	A	.	.	MAF_INRAE=1.667
NC_035084.1	28787800	.	A	G	.	.	MAF_USDA=7.377
NC_035084.1	28787847	.	G	T	.	.	MAF_INRAE=39.241;MAF_USDA=4.118
NC_035084.1	28787858	.	T	G	.	.	MAF_USDA=6.557
NC_035084.1	28787871	.	G	A	.	.	MAF_USDA=2.459
NC_035084.1	28787898	.	G	T	.	.	MAF_INRAE=10.526;MAF_USDA=3.529
NC_035084.1	28787950	.	T	C	.	.	MAF_INRAE=3.797;MAF_USDA=1.639
NC_035084.1	28788003	.	A	C	.	.	MAF_USDA=2.459
NC_035084.1	28788023	.	T	A	.	.	MAF_USDA=4.098
NC_035084.1	28788026	.	G	A	.	.	MAF_USDA=6.557
NC_035084.1	28788086	.	A	C	.	.	MAF_USDA=1.639
NC_035084.1	28788129	.	A	T	.	.	MAF_USDA=3.279
NC_035084.1	28788134	.	G	A	.	.	MAF_USDA=7.377
NC_035084.1	28788198	.	C	T	.	.	MAF_USDA=6.557
NC_035084.1	28788216	.	C	T	.	.	MAF_USDA=3.279
NC_035084.1	28788410	.	T	C	.	.	MAF_INRAE=30.38;MAF_USDA=40.588
NC_035084.1	28788415	.	T	G	.	.	MAF_INRAE=3.165;MAF_USDA=8.333
NC_035084.1	28788588	.	A	C	.	.	MAF_INRAE=3.797;MAF_USDA=3.529
NC_035084.1	28788593	.	G	C	.	.	MAF_INRAE=3.797;MAF_USDA=3.529
NC_035084.1	28788648	.	A	C	.	.	MAF_INRAE=3.797;MAF_USDA=3.529
NC_035084.1	28788652	.	C	T	.	.	MAF_USDA=3.279
NC_035084.1	28788658	.	A	G	.	.	MAF_INRAE=3.797;MAF_USDA=3.529
NC_035084.1	28788669	.	C	A	.	.	MAF_USDA=11.176
NC_035084.1	28788701	.	G	C	.	.	MAF_USDA=12.941
NC_035084.1	28788714	.	T	G	.	.	MAF_USDA=2.459
NC_035084.1	28788755	.	T	C	.	.	MAF_USDA=3.279
NC_035084.1	28788972	.	T	G	.	.	MAF_INRAE=29.167;MAF_USDA=12.353
NC_035084.1	28788996	.	G	A	.	.	MAF_INRAE=5.263;MAF_USDA=2.459
NC_035084.1	28789151	.	G	A	.	.	MAF_USDA=29.167
NC_035084.1	28789207	.	A	T	.	.	MAF_USDA=39.583
NC_035084.1	28789230	.	A	G	.	.	MAF_USDA=1.639
NC_035084.1	28789278	.	C	A	.	.	MAF_USDA=4.098
NC_035084.1	28789612	.	C	G	.	.	MAF_USDA=3.279
NC_035084.1	28789679	.	G	A	.	.	MAF_USDA=1.639
NC_035084.1	28789939	.	C	T	.	.	MAF_USDA=10.417
NC_035084.1	28790170	.	A	G	.	.	MAF_INRAE=10.526;MAF_USDA=3.279
NC_035084.1	28790504	.	T	G	.	.	MAF_USDA=10.417
NC_035084.1	28790654	.	G	T	.	.	MAF_INRAE=31.646;MAF_USDA=32.353
NC_035084.1	28790769	.	A	T	.	.	MAF_USDA=2.083
NC_035084.1	28790794	.	A	G	.	.	MAF_USDA=30.588
NC_035084.1	28790837	.	A	G	.	.	MAF_INRAE=3.333
NC_035084.1	28790839	.	A	G	.	.	MAF_INRAE=2.5
NC_035084.1	28790850	.	C	T	.	.	MAF_USDA=1.667
NC_035084.1	28790858	.	C	T	.	.	MAF_USDA=3.279
NC_035084.1	28790868	.	C	A	.	.	MAF_INRAE=30.38;MAF_USDA=35.882
NC_035084.1	28790875	.	C	T	.	.	MAF_USDA=4.918
NC_035084.1	28790913	.	G	T	.	.	MAF_INRAE=32.278;MAF_USDA=35.119
NC_035084.1	28790954	.	A	C	.	.	MAF_USDA=3.529
NC_035084.1	28791013	.	G	A	.	.	MAF_USDA=4.098
NC_035084.1	28791051	.	A	T	.	.	MAF_INRAE=29.167;MAF_USDA=8.824
NC_035084.1	28791099	.	A	G	.	.	MAF_INRAE=7.595;MAF_USDA=21.176
NC_035084.1	28791121	.	C	T	.	.	MAF_USDA=5.738
NC_035084.1	28791136	.	G	A	.	.	MAF_INRAE=30.38;MAF_USDA=35.882
NC_035084.1	28791178	.	T	G	.	.	MAF_USDA=2.459
NC_035084.1	28791190	.	G	T	.	.	MAF_USDA=2.459
NC_035084.1	28791247	.	T	C	.	.	MAF_USDA=2.459
NC_035084.1	28791298	.	A	G	.	.	MAF_INRAE=31.646;MAF_USDA=35.294
NC_035084.1	28791306	.	T	A	.	.	MAF_INRAE=31.646;MAF_USDA=35.882
NC_035084.1	28791358	.	G	C	.	.	MAF_INRAE=31.646;MAF_USDA=35.882
NC_035084.1	28791382	.	T	A	.	.	MAF_INRAE=10.526;MAF_USDA=3.279
NC_035084.1	28791383	.	C	T	.	.	MAF_USDA=3.279
NC_035084.1	28791408	.	G	A	.	.	MAF_INRAE=31.646;MAF_USDA=39.583
NC_035084.1	28791452	.	C	T	.	.	MAF_USDA=2.459
NC_035084.1	28791866	.	G	A	.	.	MAF_INRAE=29.114;MAF_USDA=30.588
NC_035084.1	28791887	.	G	T	.	.	MAF_USDA=1.639
NC_035084.1	28791897	.	A	G	.	.	MAF_INRAE=10.526;MAF_USDA=7.377
NC_035084.1	28791961	.	C	T	.	.	MAF_USDA=1.639
NC_035084.1	28791962	.	G	A	.	.	MAF_USDA=4.118
NC_035084.1	28791986	.	G	A	.	.	MAF_INRAE=10.526;MAF_USDA=3.279
NC_035084.1	28792073	.	T	C	.	.	MAF_USDA=4.918
NC_035084.1	28792118	.	T	A	.	.	MAF_USDA=1.639
NC_035084.1	28792125	.	C	T	.	.	MAF_INRAE=29.114;MAF_USDA=30.588
NC_035084.1	28792154	.	G	T	.	.	MAF_USDA=1.639
NC_035084.1	28792175	.	C	T	.	.	MAF_INRAE=1.667;MAF_USDA=6.557
NC_035084.1	28792205	.	C	T	.	.	MAF_INRAE=10.526
NC_035084.1	28792268	.	G	A	.	.	MAF_USDA=1.639
NC_035084.1	28792306	.	G	A	.	.	MAF_INRAE=18.333
NC_035084.1	28792504	.	C	T	.	.	MAF_INRAE=3.797;MAF_USDA=4.706
NC_035084.1	28792508	.	T	A	.	.	MAF_USDA=3.279
NC_035084.1	28792511	.	C	T	.	.	MAF_USDA=1.639
NC_035084.1	28792516	.	C	T	.	.	MAF_INRAE=13.333
NC_035084.1	28792526	.	T	A	.	.	MAF_INRAE=12.5
NC_035084.1	28792533	.	T	C	.	.	MAF_USDA=2.459
NC_035084.1	28792549	.	C	T	.	.	MAF_INRAE=31.667;MAF_USDA=15.294
NC_035084.1	28792638	.	T	A	.	.	MAF_USDA=39.583
NC_035084.1	28792838	.	A	G	.	.	MAF_INRAE=3.333;MAF_USDA=5.294
NC_035084.1	28792890	.	G	A	.	.	MAF_USDA=8.197
NC_035084.1	28792957	.	G	T	.	.	MAF_USDA=1.639
NC_035084.1	28793046	.	G	A	.	.	MAF_USDA=1.639
NC_035084.1	28793071	.	C	T	.	.	MAF_USDA=2.459
NC_035084.1	28793096	.	T	G	.	.	MAF_USDA=10.417
NC_035084.1	28793102	.	C	T	.	.	MAF_INRAE=10.526
NC_035084.1	28793108	.	A	T	.	.	MAF_INRAE=10.526;MAF_USDA=3.279
NC_035084.1	28793113	.	G	A	.	.	MAF_INRAE=6.329;MAF_USDA=18.235
NC_035084.1	28793142	.	A	G	.	.	MAF_INRAE=6.329;MAF_USDA=18.235
NC_035084.1	28793225	.	T	C	.	.	MAF_INRAE=10.526
NC_035084.1	28793230	.	G	A	.	.	MAF_USDA=2.459
NC_035084.1	28793253	.	A	C	.	.	MAF_INRAE=10.526;MAF_USDA=3.279
NC_035084.1	28793273	.	T	C	.	.	MAF_INRAE=10.526;MAF_USDA=3.279
NC_035084.1	28793288	.	A	C	.	.	MAF_INRAE=5.263;MAF_USDA=4.918
NC_035084.1	28793360	.	T	A	.	.	MAF_INRAE=34.177
NC_035084.1	28793485	.	G	T	.	.	MAF_INRAE=29.114;MAF_USDA=27.647
NC_035084.1	28793557	.	C	T	.	.	MAF_INRAE=34.81
NC_035084.1	28793610	.	T	C	.	.	MAF_INRAE=32.911;MAF_USDA=39.412
NC_035084.1	28793633	.	A	G	.	.	MAF_INRAE=5.263;MAF_USDA=5.738
NC_035084.1	28793664	.	A	T	.	.	MAF_INRAE=3.797;MAF_USDA=4.706
NC_035084.1	28793686	.	C	G	.	.	MAF_USDA=1.639
NC_035084.1	28793765	.	C	A	.	.	MAF_INRAE=6.329;MAF_USDA=18.235
NC_035084.1	28793791	.	A	G	.	.	MAF_INRAE=3.797;MAF_USDA=2.353
NC_035084.1	28793862	.	A	C	.	.	MAF_USDA=3.529
NC_035084.1	28793877	.	A	G	.	.	MAF_USDA=2.459
NC_035084.1	28793976	.	C	T	.	.	MAF_INRAE=3.797;MAF_USDA=2.941
NC_035084.1	28794289	.	G	A	.	.	MAF_USDA=4.706
NC_035084.1	28794324	.	G	A	.	.	MAF_USDA=2.941
NC_035084.1	28794383	.	C	T	.	.	MAF_USDA=2.459
NC_035084.1	28794400	.	C	T	.	.	MAF_USDA=2.459
NC_035084.1	28794440	.	A	C	.	.	MAF_USDA=1.639
NC_035084.1	28794459	.	A	T	.	.	MAF_USDA=2.459
NC_035084.1	28794505	.	A	G	.	.	MAF_USDA=4.098
NC_035084.1	28794544	.	T	C	.	.	MAF_INRAE=8.861;MAF_USDA=4.706
NC_035084.1	28794585	.	C	A	.	.	MAF_INRAE=5.0;MAF_USDA=22.941
NC_035084.1	28794602	.	C	G	.	.	MAF_INRAE=21.053;MAF_USDA=3.279
NC_035084.1	28794651	.	G	A	.	.	MAF_USDA=1.639
NC_035084.1	28794717	.	C	T	.	.	MAF_USDA=5.738
NC_035084.1	28794736	.	T	C	.	.	MAF_USDA=1.639
NC_035084.1	28794792	.	T	G	.	.	MAF_INRAE=30.0;MAF_USDA=8.235
NC_035084.1	28794797	.	C	A	.	.	MAF_USDA=5.882
NC_035084.1	28795009	.	G	A	.	.	MAF_USDA=3.279
NC_035084.1	28795062	.	T	G	.	.	MAF_INRAE=29.167;MAF_USDA=8.824
NC_035084.1	28795076	.	A	G	.	.	MAF_INRAE=34.81;MAF_USDA=2.459
NC_035084.1	28795097	.	T	G	.	.	MAF_USDA=1.639
NC_035084.1	28795117	.	G	T	.	.	MAF_INRAE=31.646;MAF_USDA=41.176
NC_035084.1	28795258	.	T	C	.	.	MAF_INRAE=26.582;MAF_USDA=29.412
NC_035084.1	28795269	.	C	T	.	.	MAF_INRAE=30.0;MAF_USDA=8.824
NC_035084.1	28795450	.	C	T	.	.	MAF_INRAE=44.304;MAF_USDA=10.0
NC_035084.1	28795452	.	A	T	.	.	MAF_INRAE=30.0;MAF_USDA=10.0
NC_035084.1	28795468	.	T	C	.	.	MAF_USDA=1.639
NC_035084.1	28795519	.	C	T	.	.	MAF_INRAE=5.263;MAF_USDA=25.294
NC_035084.1	28795642	.	T	A	.	.	MAF_INRAE=49.167;MAF_USDA=26.667
NC_035084.1	28795643	.	T	A	.	.	MAF_INRAE=42.5;MAF_USDA=45.763
NC_035084.1	28795644	.	A	T	.	.	MAF_INRAE=41.667;MAF_USDA=6.78
NC_035084.1	28795645	.	A	T	.	.	MAF_INRAE=34.177
NC_035084.1	28795652	.	T	A	.	.	MAF_INRAE=5.0;MAF_USDA=9.412
NC_035084.1	28795658	.	G	T	.	.	MAF_USDA=1.639
NC_035084.1	28795802	.	G	T	.	.	MAF_USDA=21.311
NC_035084.1	28795952	.	G	A	.	.	MAF_USDA=3.529
NC_035084.1	28796001	.	C	T	.	.	MAF_INRAE=30.0;MAF_USDA=8.824
NC_035084.1	28796175	.	G	C	.	.	MAF_INRAE=10.526;MAF_USDA=3.279
NC_035084.1	28796234	.	G	A	.	.	MAF_USDA=3.279
NC_035084.1	28796292	.	G	C	.	.	MAF_INRAE=31.579;MAF_USDA=17.647
NC_035084.1	28796307	.	C	T	.	.	MAF_INRAE=31.579;MAF_USDA=39.583
NC_035084.1	28796349	.	C	T	.	.	MAF_INRAE=14.557;MAF_USDA=41.176
NC_035084.1	28796353	.	C	A	.	.	MAF_INRAE=10.759;MAF_USDA=8.235
NC_035084.1	28796361	.	C	T	.	.	MAF_USDA=3.279
NC_035084.1	28796496	.	T	C	.	.	MAF_USDA=2.459
NC_035084.1	28796502	.	T	C	.	.	MAF_USDA=4.118
NC_035084.1	28796528	.	C	T	.	.	MAF_INRAE=17.722;MAF_USDA=21.765
NC_035084.1	28796600	.	C	T	.	.	MAF_USDA=4.098
NC_035084.1	28796736	.	T	A	.	.	MAF_INRAE=3.797;MAF_USDA=31.765
NC_035084.1	28796767	.	C	T	.	.	MAF_INRAE=10.526;MAF_USDA=3.279
NC_035084.1	28796769	.	A	C	.	.	MAF_USDA=3.279
NC_035084.1	28796793	.	A	C	.	.	MAF_USDA=1.639
NC_035084.1	28796817	.	C	A	.	.	MAF_INRAE=44.937;MAF_USDA=26.471
NC_035084.1	28796851	.	G	A	.	.	MAF_USDA=1.639
NC_035084.1	28796858	.	T	C	.	.	MAF_USDA=9.016
NC_035084.1	28796863	.	C	G	.	.	MAF_INRAE=6.329;MAF_USDA=34.706
NC_035084.1	28796868	.	G	A	.	.	MAF_USDA=1.639
NC_035084.1	28796908	.	G	A	.	.	MAF_INRAE=39.873;MAF_USDA=33.529
NC_035084.1	28797039	.	C	T	.	.	MAF_INRAE=3.797;MAF_USDA=10.0
NC_035084.1	28797040	.	G	A	.	.	MAF_USDA=2.459
NC_035084.1	28797056	.	G	C	.	.	MAF_USDA=2.459
NC_035084.1	28797058	.	A	G	.	.	MAF_USDA=2.459
NC_035084.1	28797077	.	C	A	.	.	MAF_INRAE=10.526;MAF_USDA=2.459
NC_035084.1	28797140	.	G	A	.	.	MAF_INRAE=18.354;MAF_USDA=22.353
NC_035084.1	28797144	.	G	A	.	.	MAF_USDA=4.098
NC_035084.1	28797194	.	C	T	.	.	MAF_USDA=3.279
NC_035084.1	28797422	.	T	C	.	.	MAF_USDA=4.167
NC_035084.1	28797467	.	T	A	.	.	MAF_USDA=1.667
NC_035084.1	28797486	.	G	T	.	.	MAF_INRAE=34.81
NC_035084.1	28797747	.	C	A	.	.	MAF_INRAE=3.797;MAF_USDA=10.0
NC_035084.1	28797748	.	T	A	.	.	MAF_USDA=12.295
NC_035084.1	28797794	.	T	C	.	.	MAF_USDA=1.639
NC_035084.1	28797848	.	T	A	.	.	MAF_INRAE=34.81;MAF_USDA=1.639
NC_035084.1	28797887	.	T	C	.	.	MAF_USDA=7.377
NC_035084.1	28797914	.	G	A	.	.	MAF_INRAE=25.316;MAF_USDA=13.529
NC_035084.1	28798072	.	G	A	.	.	MAF_USDA=3.279
NC_035084.1	28799794	.	C	G	.	.	MAF_USDA=22.941
NC_035084.1	28799802	.	T	G	.	.	MAF_USDA=27.059
NC_035084.1	28799874	.	C	A	.	.	MAF_INRAE=34.177
NC_035084.1	28799882	.	C	A	.	.	MAF_INRAE=46.835;MAF_USDA=13.934
NC_035084.1	28799901	.	T	C	.	.	MAF_INRAE=4.43;MAF_USDA=41.803
NC_035084.1	28799933	.	A	G	.	.	MAF_USDA=2.459
NC_035084.1	28799958	.	A	C	.	.	MAF_USDA=2.459
NC_035084.1	28800105	.	G	A	.	.	MAF_INRAE=15.789
NC_035084.1	28800152	.	G	C	.	.	MAF_INRAE=21.053;MAF_USDA=37.059
NC_035084.1	28800159	.	G	A	.	.	MAF_INRAE=21.053;MAF_USDA=36.471
NC_035084.1	28800199	.	C	A	.	.	MAF_INRAE=3.797;MAF_USDA=4.118
NC_035084.1	28800274	.	A	G	.	.	MAF_INRAE=39.873;MAF_USDA=37.059
NC_035084.1	28800368	.	A	T	.	.	MAF_INRAE=13.924;MAF_USDA=17.647
NC_035084.1	28800369	.	C	T	.	.	MAF_USDA=6.557
NC_035084.1	28800370	.	A	G	.	.	MAF_INRAE=48.333;MAF_USDA=34.118
NC_035084.1	28800453	.	G	T	.	.	MAF_INRAE=43.038;MAF_USDA=28.824
NC_035084.1	28800531	.	C	T	.	.	MAF_INRAE=46.203;MAF_USDA=25.882
NC_035084.1	28800543	.	C	G	.	.	MAF_INRAE=10.526;MAF_USDA=4.918
NC_035084.1	28800738	.	T	C	.	.	MAF_INRAE=14.557;MAF_USDA=18.235
NC_035084.1	28800760	.	T	C	.	.	MAF_INRAE=37.342;MAF_USDA=34.118
NC_035084.1	28800775	.	T	G	.	.	MAF_INRAE=34.81
NC_035084.1	28800855	.	C	T	.	.	MAF_USDA=2.459
NC_035084.1	28800856	.	C	A	.	.	MAF_USDA=2.459
NC_035084.1	28800867	.	C	A	.	.	MAF_INRAE=10.526;MAF_USDA=4.918
NC_035084.1	28800959	.	T	C	.	.	MAF_USDA=3.279
NC_035084.1	28801028	.	C	T	.	.	MAF_USDA=4.098
NC_035084.1	28801033	.	T	A	.	.	MAF_INRAE=41.139;MAF_USDA=36.471
NC_035084.1	28801051	.	C	T	.	.	MAF_INRAE=25.316;MAF_USDA=16.471
NC_035084.1	28801185	.	C	T	.	.	MAF_USDA=1.639
NC_035084.1	28801207	.	G	A	.	.	MAF_USDA=2.459
NC_035084.1	28801214	.	G	A	.	.	MAF_INRAE=3.797;MAF_USDA=4.118
NC_035084.1	28801215	.	G	A	.	.	MAF_INRAE=14.557;MAF_USDA=20.0
NC_035084.1	28801313	.	T	A	.	.	MAF_INRAE=27.215;MAF_USDA=32.941
NC_035084.1	28801351	.	T	C	.	.	MAF_INRAE=17.722;MAF_USDA=24.706
NC_035084.1	28801355	.	G	T	.	.	MAF_INRAE=18.354;MAF_USDA=25.294
NC_035084.1	28801522	.	G	A	.	.	MAF_INRAE=49.367;MAF_USDA=22.941
NC_035084.1	28801552	.	T	C	.	.	MAF_USDA=5.738
NC_035084.1	28801613	.	G	A	.	.	MAF_USDA=38.235
NC_035084.1	28801624	.	G	T	.	.	MAF_INRAE=15.823;MAF_USDA=49.412
NC_035084.1	28801701	.	G	A	.	.	MAF_INRAE=31.667;MAF_USDA=47.059
NC_035084.1	28801745	.	A	G	.	.	MAF_INRAE=9.494;MAF_USDA=7.647
NC_035084.1	28801781	.	G	A	.	.	MAF_USDA=1.639
NC_035084.1	28801799	.	T	G	.	.	MAF_INRAE=37.975;MAF_USDA=20.0
NC_035084.1	28801834	.	T	C	.	.	MAF_INRAE=3.797
NC_035084.1	28801865	.	C	G	.	.	MAF_INRAE=10.526
NC_035084.1	28801965	.	G	C	.	.	MAF_USDA=3.279
NC_035084.1	28801979	.	G	A	.	.	MAF_INRAE=18.354;MAF_USDA=22.941
NC_035084.1	28802020	.	C	T	.	.	MAF_USDA=4.098
NC_035084.1	28802145	.	A	G	.	.	MAF_USDA=1.639
NC_035084.1	28802290	.	C	T	.	.	MAF_INRAE=35.443;MAF_USDA=48.361
NC_035084.1	28802585	.	A	G	.	.	MAF_USDA=37.5
NC_035084.1	28802786	.	A	G	.	.	MAF_USDA=4.918
NC_035084.1	28802897	.	A	T	.	.	MAF_USDA=9.016
NC_035084.1	28802951	.	C	A	.	.	MAF_USDA=1.639
NC_035084.1	28803069	.	G	A	.	.	MAF_INRAE=20.886;MAF_USDA=28.235
NC_035084.1	28803072	.	A	G	.	.	MAF_INRAE=9.167;MAF_USDA=49.412
NC_035084.1	28803108	.	A	G	.	.	MAF_USDA=34.426
NC_035084.1	28803158	.	A	G	.	.	MAF_USDA=4.918
NC_035084.1	28803275	.	C	T	.	.	MAF_INRAE=10.526;MAF_USDA=4.098
NC_035084.1	28803281	.	G	T	.	.	MAF_INRAE=10.526;MAF_USDA=4.098
NC_035084.1	28803412	.	T	G	.	.	MAF_USDA=12.295
NC_035084.1	28803426	.	G	A	.	.	MAF_INRAE=10.526;MAF_USDA=3.279
NC_035084.1	28803432	.	A	T	.	.	MAF_USDA=22.941
NC_035084.1	28803434	.	G	A	.	.	MAF_INRAE=20.886;MAF_USDA=29.412
NC_035084.1	28803436	.	G	A	.	.	MAF_INRAE=17.5;MAF_USDA=29.412
NC_035084.1	28803453	.	G	A	.	.	MAF_USDA=9.836
NC_035084.1	28803466	.	C	G	.	.	MAF_USDA=43.443
NC_035084.1	28803495	.	T	C	.	.	MAF_USDA=21.765
NC_035084.1	28803547	.	A	T	.	.	MAF_USDA=23.529
NC_035084.1	28803583	.	C	G	.	.	MAF_USDA=1.639
NC_035084.1	28803595	.	A	G	.	.	MAF_USDA=27.083
NC_035084.1	28803618	.	G	C	.	.	MAF_USDA=10.417
NC_035084.1	28804588	.	C	T	.	.	MAF_INRAE=18.354;MAF_USDA=22.941
NC_035084.1	28804619	.	C	A	.	.	MAF_USDA=1.639
NC_035084.1	28804678	.	C	T	.	.	MAF_INRAE=18.354;MAF_USDA=22.941
NC_035084.1	28804681	.	T	C	.	.	MAF_INRAE=33.544
NC_035084.1	28804694	.	T	A	.	.	MAF_INRAE=44.937
NC_035084.1	28804695	.	T	A	.	.	MAF_USDA=4.098
NC_035084.1	28804697	.	T	A	.	.	MAF_USDA=1.639
NC_035084.1	28804760	.	G	C	.	.	MAF_USDA=1.639
NC_035084.1	28804861	.	A	C	.	.	MAF_USDA=41.071
NC_035084.1	28804877	.	A	T	.	.	MAF_INRAE=18.354;MAF_USDA=47.917
NC_035084.1	28804878	.	A	T	.	.	MAF_INRAE=9.167;MAF_USDA=47.917
NC_035084.1	28804947	.	C	T	.	.	MAF_INRAE=20.886;MAF_USDA=44.118
NC_035084.1	28804971	.	T	C	.	.	MAF_USDA=5.738
NC_035084.1	28804980	.	A	C	.	.	MAF_USDA=2.459
NC_035084.1	28804995	.	T	A	.	.	MAF_INRAE=20.886;MAF_USDA=43.529
NC_035084.1	28805035	.	T	A	.	.	MAF_USDA=1.639
NC_035084.1	28805049	.	A	G	.	.	MAF_INRAE=20.886;MAF_USDA=44.118
NC_035084.1	28805074	.	A	G	.	.	MAF_USDA=2.459
NC_035084.1	28805114	.	A	G	.	.	MAF_USDA=1.639
NC_035084.1	28805121	.	G	A	.	.	MAF_INRAE=12.5;MAF_USDA=7.647
NC_035084.1	28805152	.	T	A	.	.	MAF_INRAE=42.105;MAF_USDA=50.0
NC_035084.1	28805196	.	C	G	.	.	MAF_USDA=4.918
NC_035084.1	28805259	.	T	G	.	.	MAF_USDA=2.459
NC_035084.1	28805272	.	G	T	.	.	MAF_INRAE=48.333;MAF_USDA=34.118
NC_035084.1	28805313	.	A	T	.	.	MAF_INRAE=47.5;MAF_USDA=31.176
NC_035084.1	28805340	.	G	T	.	.	MAF_INRAE=10.526;MAF_USDA=5.738
NC_035084.1	28805366	.	A	T	.	.	MAF_USDA=1.639
NC_035084.1	28805491	.	A	G	.	.	MAF_INRAE=48.333;MAF_USDA=47.917
NC_035084.1	28805562	.	T	A	.	.	MAF_INRAE=30.0;MAF_USDA=9.412
NC_035084.1	28805581	.	G	T	.	.	MAF_USDA=2.459
NC_035084.1	28805598	.	C	T	.	.	MAF_INRAE=33.544;MAF_USDA=3.279
NC_035084.1	28805608	.	G	A	.	.	MAF_USDA=5.738
NC_035084.1	28805857	.	C	T	.	.	MAF_USDA=3.279
NC_035084.1	28805871	.	C	A	.	.	MAF_USDA=1.639
NC_035084.1	28805899	.	G	A	.	.	MAF_INRAE=6.667;MAF_USDA=19.412
NC_035084.1	28805905	.	A	G	.	.	MAF_USDA=31.176
NC_035084.1	28805967	.	C	A	.	.	MAF_USDA=1.639
NC_035084.1	28806055	.	T	A	.	.	MAF_INRAE=22.152;MAF_USDA=41.765
NC_035084.1	28806111	.	T	G	.	.	MAF_INRAE=10.526;MAF_USDA=3.279
NC_035084.1	28806117	.	A	G	.	.	MAF_USDA=34.426
NC_035084.1	28806189	.	C	A	.	.	MAF_INRAE=13.291;MAF_USDA=20.588
NC_035084.1	28806191	.	T	A	.	.	MAF_INRAE=3.333
NC_035084.1	28806192	.	T	A	.	.	MAF_INRAE=3.333
NC_035084.1	28806194	.	T	G	.	.	MAF_INRAE=3.333
NC_035084.1	28806221	.	T	C	.	.	MAF_INRAE=29.167;MAF_USDA=10.0
NC_035084.1	28806232	.	C	A	.	.	MAF_USDA=47.917
NC_035084.1	28806436	.	T	C	.	.	MAF_INRAE=44.304;MAF_USDA=34.118
NC_035084.1	28806462	.	A	C	.	.	MAF_USDA=1.639
NC_035084.1	28806530	.	T	C	.	.	MAF_INRAE=43.671;MAF_USDA=34.706
NC_035084.1	28806539	.	C	T	.	.	MAF_USDA=1.639
NC_035084.1	28806550	.	T	A	.	.	MAF_INRAE=43.671;MAF_USDA=34.706
NC_035084.1	28806597	.	T	A	.	.	MAF_INRAE=14.557;MAF_USDA=21.765
NC_035084.1	28806615	.	G	A	.	.	MAF_USDA=2.459
NC_035084.1	28806643	.	G	C	.	.	MAF_INRAE=34.177
NC_035084.1	28806645	.	G	A	.	.	MAF_INRAE=48.333;MAF_USDA=35.294
NC_035084.1	28806681	.	A	G	.	.	MAF_USDA=2.459
NC_035084.1	28806734	.	T	C	.	.	MAF_INRAE=46.203;MAF_USDA=33.529
NC_035084.1	28806798	.	T	A	.	.	MAF_USDA=1.639
NC_035084.1	28806826	.	T	G	.	.	MAF_USDA=1.639
NC_035084.1	28806880	.	G	C	.	.	MAF_USDA=1.639
NC_035084.1	28806945	.	A	C	.	.	MAF_INRAE=43.671;MAF_USDA=35.294
NC_035084.1	28806974	.	A	C	.	.	MAF_INRAE=43.671;MAF_USDA=34.706
NC_035084.1	28806995	.	C	T	.	.	MAF_USDA=1.639
NC_035084.1	28807066	.	A	T	.	.	MAF_USDA=4.098
NC_035084.1	28807094	.	G	T	.	.	MAF_USDA=4.918
NC_035084.1	28807181	.	C	A	.	.	MAF_USDA=3.279
NC_035084.1	28807191	.	G	T	.	.	MAF_USDA=1.639
NC_035084.1	28807208	.	T	G	.	.	MAF_INRAE=44.304;MAF_USDA=35.294
NC_035084.1	28807233	.	T	C	.	.	MAF_USDA=1.639
NC_035084.1	28807245	.	C	A	.	.	MAF_INRAE=44.304;MAF_USDA=34.706
NC_035084.1	28807250	.	A	C	.	.	MAF_USDA=3.279
NC_035084.1	28807396	.	T	A	.	.	MAF_INRAE=3.333;MAF_USDA=5.882
NC_035084.1	28807504	.	G	T	.	.	MAF_INRAE=31.579;MAF_USDA=35.882
NC_035084.1	28807523	.	T	G	.	.	MAF_INRAE=31.579;MAF_USDA=35.294
NC_035084.1	28807547	.	C	T	.	.	MAF_INRAE=42.105;MAF_USDA=29.412
NC_035084.1	28807577	.	G	A	.	.	MAF_INRAE=5.263
NC_035084.1	28807675	.	C	T	.	.	MAF_INRAE=31.579;MAF_USDA=34.118
NC_035084.1	28807688	.	A	G	.	.	MAF_USDA=1.639
NC_035084.1	28807689	.	C	T	.	.	MAF_INRAE=31.579;MAF_USDA=34.118
NC_035084.1	28807727	.	C	T	.	.	MAF_INRAE=32.5;MAF_USDA=10.119
NC_035084.1	28807744	.	G	A	.	.	MAF_INRAE=10.526;MAF_USDA=1.667
NC_035084.1	28807771	.	C	T	.	.	MAF_INRAE=10.526;MAF_USDA=8.333
NC_035084.1	28807924	.	T	A	.	.	MAF_USDA=2.459
NC_035084.1	28807990	.	G	T	.	.	MAF_INRAE=20.886;MAF_USDA=45.294
NC_035084.1	28808057	.	A	T	.	.	MAF_INRAE=20.886;MAF_USDA=45.294
NC_035084.1	28808067	.	G	T	.	.	MAF_INRAE=20.886;MAF_USDA=44.706
NC_035084.1	28808116	.	G	T	.	.	MAF_INRAE=21.519;MAF_USDA=45.294
NC_035084.1	28808123	.	C	A	.	.	MAF_USDA=1.639
NC_035084.1	28808150	.	C	A	.	.	MAF_INRAE=21.519;MAF_USDA=45.833
NC_035084.1	28808194	.	T	G	.	.	MAF_INRAE=10.526;MAF_USDA=3.333
NC_035084.1	28808215	.	G	T	.	.	MAF_USDA=1.667
NC_035084.1	28808265	.	A	T	.	.	MAF_INRAE=3.797;MAF_USDA=4.118
NC_035084.1	28808266	.	T	C	.	.	MAF_INRAE=21.519;MAF_USDA=45.294
NC_035084.1	28808269	.	C	A	.	.	MAF_INRAE=18.333;MAF_USDA=45.294
NC_035084.1	28808324	.	G	C	.	.	MAF_INRAE=10.526;MAF_USDA=6.557
NC_035084.1	28808415	.	C	T	.	.	MAF_INRAE=18.354;MAF_USDA=22.941
NC_035084.1	28808487	.	G	A	.	.	MAF_USDA=1.639
NC_035084.1	28808535	.	C	T	.	.	MAF_INRAE=21.519;MAF_USDA=45.294
NC_035084.1	28808588	.	T	G	.	.	MAF_USDA=1.639
NC_035084.1	28808593	.	T	C	.	.	MAF_INRAE=30.0;MAF_USDA=8.824
NC_035084.1	28808615	.	G	T	.	.	MAF_USDA=1.639
NC_035084.1	28808764	.	A	T	.	.	MAF_USDA=5.738
NC_035084.1	28808781	.	A	T	.	.	MAF_USDA=3.529
NC_035084.1	28808786	.	A	T	.	.	MAF_INRAE=46.203;MAF_USDA=27.059
NC_035084.1	28808848	.	A	T	.	.	MAF_USDA=2.459
NC_035084.1	28808849	.	T	A	.	.	MAF_USDA=2.459
NC_035084.1	28808880	.	C	A	.	.	MAF_USDA=1.639
NC_035084.1	28808915	.	T	G	.	.	MAF_INRAE=13.924;MAF_USDA=16.471
NC_035084.1	28808934	.	G	A	.	.	MAF_INRAE=3.797;MAF_USDA=4.706
NC_035084.1	28809000	.	C	A	.	.	MAF_USDA=3.279
NC_035084.1	28809003	.	G	T	.	.	MAF_USDA=2.459
NC_035084.1	28809107	.	A	T	.	.	MAF_INRAE=20.886;MAF_USDA=44.706
NC_035084.1	28809267	.	T	A	.	.	MAF_INRAE=30.0;MAF_USDA=10.0
NC_035084.1	28809290	.	C	G	.	.	MAF_USDA=7.377
NC_035084.1	28809384	.	G	C	.	.	MAF_USDA=4.098
NC_035084.1	28809394	.	C	T	.	.	MAF_INRAE=5.263
NC_035084.1	28809397	.	T	C	.	.	MAF_USDA=2.459
NC_035084.1	28809431	.	A	C	.	.	MAF_INRAE=20.886;MAF_USDA=45.882
NC_035084.1	28809439	.	G	A	.	.	MAF_USDA=2.459
NC_035084.1	28809460	.	G	A	.	.	MAF_USDA=1.639
NC_035084.1	28809463	.	T	A	.	.	MAF_INRAE=46.835;MAF_USDA=27.647
NC_035084.1	28809518	.	C	T	.	.	MAF_INRAE=21.519;MAF_USDA=43.529
NC_035084.1	28809555	.	T	C	.	.	MAF_INRAE=20.886;MAF_USDA=44.048
NC_035084.1	28809670	.	T	A	.	.	MAF_USDA=10.0
NC_035084.1	28809672	.	T	C	.	.	MAF_USDA=44.118
NC_035084.1	28809806	.	G	A	.	.	MAF_INRAE=5.263;MAF_USDA=8.929
NC_035084.1	28809835	.	G	A	.	.	MAF_USDA=1.695
NC_035084.1	28809840	.	A	C	.	.	MAF_INRAE=42.105;MAF_USDA=39.583
NC_035084.1	28809927	.	T	C	.	.	MAF_USDA=3.39
NC_035084.1	28810027	.	G	T	.	.	MAF_USDA=10.417
NC_035084.1	28810060	.	T	G	.	.	MAF_INRAE=10.526;MAF_USDA=4.918
NC_035084.1	28810092	.	T	A	.	.	MAF_INRAE=10.526;MAF_USDA=3.279
NC_035084.1	28810111	.	G	A	.	.	MAF_INRAE=17.722;MAF_USDA=22.941
NC_035084.1	28810161	.	G	C	.	.	MAF_USDA=1.639
NC_035084.1	28810241	.	G	T	.	.	MAF_INRAE=39.241;MAF_USDA=20.0
NC_035084.1	28810308	.	G	A	.	.	MAF_INRAE=18.354;MAF_USDA=22.941
NC_035084.1	28810325	.	G	C	.	.	MAF_INRAE=10.526;MAF_USDA=11.475
NC_035084.1	28810389	.	C	T	.	.	MAF_USDA=1.639
NC_035084.1	28810467	.	C	T	.	.	MAF_USDA=2.459
NC_035084.1	28810482	.	C	A	.	.	MAF_USDA=1.639
NC_035084.1	28810483	.	A	G	.	.	MAF_USDA=1.639
NC_035084.1	28810487	.	A	C	.	.	MAF_INRAE=30.0;MAF_USDA=10.0
NC_035084.1	28810528	.	G	T	.	.	MAF_USDA=2.459
NC_035084.1	28810608	.	T	C	.	.	MAF_INRAE=10.526;MAF_USDA=6.557
NC_035084.1	28810686	.	C	T	.	.	MAF_INRAE=18.354;MAF_USDA=24.118
NC_035084.1	28810747	.	A	G	.	.	MAF_INRAE=20.886;MAF_USDA=45.294
NC_035084.1	28810860	.	C	G	.	.	MAF_INRAE=10.526;MAF_USDA=7.377
NC_035084.1	28810883	.	G	T	.	.	MAF_USDA=1.639
NC_035084.1	28810885	.	T	A	.	.	MAF_INRAE=39.241;MAF_USDA=22.353
NC_035084.1	28810888	.	T	G	.	.	MAF_INRAE=17.5;MAF_USDA=45.294
NC_035084.1	28810899	.	G	A	.	.	MAF_USDA=1.639
NC_035084.1	28810907	.	T	C	.	.	MAF_INRAE=35.443;MAF_USDA=5.738
NC_035084.1	28811000	.	G	T	.	.	MAF_INRAE=20.886;MAF_USDA=45.882
NC_035084.1	28811002	.	A	G	.	.	MAF_INRAE=27.5;MAF_USDA=22.353
NC_035084.1	28811027	.	A	T	.	.	MAF_INRAE=10.526;MAF_USDA=7.377
NC_035084.1	28811040	.	A	G	.	.	MAF_INRAE=20.886;MAF_USDA=44.118
NC_035084.1	28811071	.	C	T	.	.	MAF_INRAE=35.443;MAF_USDA=7.377
NC_035084.1	28811077	.	T	C	.	.	MAF_INRAE=20.886;MAF_USDA=44.706
NC_035084.1	28811140	.	T	G	.	.	MAF_INRAE=20.886;MAF_USDA=45.294
NC_035084.1	28811178	.	C	T	.	.	MAF_USDA=2.459
NC_035084.1	28811228	.	T	G	.	.	MAF_INRAE=18.354;MAF_USDA=25.882
NC_035084.1	28811278	.	A	T	.	.	MAF_USDA=1.639
NC_035084.1	28811387	.	G	A	.	.	MAF_USDA=1.639
NC_035084.1	28811393	.	T	A	.	.	MAF_USDA=3.279
NC_035084.1	28811428	.	T	A	.	.	MAF_INRAE=20.886;MAF_USDA=45.294
NC_035084.1	28811681	.	G	A	.	.	MAF_USDA=1.639
NC_035084.1	28811749	.	C	A	.	.	MAF_INRAE=30.0;MAF_USDA=10.0
NC_035084.1	28811770	.	C	A	.	.	MAF_USDA=2.459
NC_035084.1	28811774	.	G	C	.	.	MAF_INRAE=20.886;MAF_USDA=45.882
NC_035084.1	28811805	.	G	T	.	.	MAF_USDA=2.459
NC_035084.1	28811818	.	T	A	.	.	MAF_USDA=2.459
NC_035084.1	28811858	.	A	T	.	.	MAF_INRAE=10.526;MAF_USDA=5.738
NC_035084.1	28811859	.	C	T	.	.	MAF_INRAE=17.5;MAF_USDA=45.294
NC_035084.1	28811879	.	C	A	.	.	MAF_INRAE=20.886;MAF_USDA=45.294
NC_035084.1	28811889	.	C	T	.	.	MAF_INRAE=15.789;MAF_USDA=4.706
NC_035084.1	28811917	.	G	A	.	.	MAF_INRAE=17.089;MAF_USDA=22.353
NC_035084.1	28811934	.	T	A	.	.	MAF_USDA=21.765
NC_035084.1	28811936	.	A	C	.	.	MAF_INRAE=28.333;MAF_USDA=21.765
NC_035084.1	28811946	.	T	A	.	.	MAF_USDA=3.279
NC_035084.1	28811947	.	T	C	.	.	MAF_INRAE=29.167;MAF_USDA=9.412
NC_035084.1	28811959	.	C	T	.	.	MAF_INRAE=10.526;MAF_USDA=5.294
NC_035084.1	28812008	.	G	A	.	.	MAF_INRAE=10.526;MAF_USDA=2.459
NC_035084.1	28812028	.	G	T	.	.	MAF_INRAE=10.526;MAF_USDA=2.459
NC_035084.1	28812043	.	T	A	.	.	MAF_USDA=2.459
NC_035084.1	28812057	.	G	C	.	.	MAF_INRAE=18.354;MAF_USDA=22.941
NC_035084.1	28812098	.	A	C	.	.	MAF_INRAE=10.526;MAF_USDA=2.459
NC_035084.1	28812111	.	G	A	.	.	MAF_USDA=1.639
NC_035084.1	28812219	.	A	C	.	.	MAF_USDA=47.917
NC_035084.1	28812220	.	G	C	.	.	MAF_USDA=47.917
NC_035084.1	28812223	.	G	A	.	.	MAF_USDA=50.0
NC_035084.1	28812224	.	C	A	.	.	MAF_USDA=47.917
NC_035084.1	28812228	.	C	A	.	.	MAF_USDA=5.294
NC_035084.1	28812343	.	C	A	.	.	MAF_USDA=35.246
NC_035084.1	28812357	.	G	A	.	.	MAF_USDA=1.639
NC_035084.1	28812424	.	A	G	.	.	MAF_INRAE=20.886;MAF_USDA=44.706
NC_035084.1	28812672	.	G	A	.	.	MAF_INRAE=18.354;MAF_USDA=22.353
NC_035084.1	28812685	.	T	A	.	.	MAF_INRAE=18.354;MAF_USDA=22.941
NC_035084.1	28812697	.	C	A	.	.	MAF_INRAE=3.797;MAF_USDA=3.529
NC_035084.1	28812715	.	G	A	.	.	MAF_USDA=1.639
NC_035084.1	28812722	.	C	T	.	.	MAF_INRAE=3.797;MAF_USDA=4.118
NC_035084.1	28812795	.	C	T	.	.	MAF_INRAE=3.797;MAF_USDA=4.118
NC_035084.1	28812828	.	C	T	.	.	MAF_INRAE=10.526;MAF_USDA=5.738
NC_035084.1	28812850	.	C	G	.	.	MAF_INRAE=18.354;MAF_USDA=21.765
NC_035084.1	28812864	.	C	A	.	.	MAF_INRAE=10.526;MAF_USDA=19.412
NC_035084.1	28812890	.	G	A	.	.	MAF_USDA=2.459
NC_035084.1	28812930	.	G	A	.	.	MAF_INRAE=15.789;MAF_USDA=2.083
NC_035084.1	28812935	.	T	G	.	.	MAF_INRAE=21.519;MAF_USDA=44.706
NC_035084.1	28812961	.	G	T	.	.	MAF_INRAE=21.053;MAF_USDA=21.765
NC_035084.1	28812978	.	A	C	.	.	MAF_INRAE=31.579;MAF_USDA=39.344
NC_035084.1	28813018	.	A	T	.	.	MAF_USDA=26.23
NC_035084.1	28813065	.	A	T	.	.	MAF_INRAE=3.333;MAF_USDA=10.0
NC_035084.1	28813086	.	T	C	.	.	MAF_USDA=2.5
NC_035084.1	28813116	.	A	C	.	.	MAF_INRAE=47.368;MAF_USDA=9.167
NC_035084.1	28813135	.	C	A	.	.	MAF_INRAE=31.579;MAF_USDA=16.471
NC_035084.1	28813155	.	T	C	.	.	MAF_INRAE=37.975;MAF_USDA=22.353
NC_035084.1	28813170	.	T	A	.	.	MAF_INRAE=31.579;MAF_USDA=17.059
NC_035084.1	28813194	.	C	G	.	.	MAF_USDA=1.639
NC_035084.1	28813219	.	C	T	.	.	MAF_USDA=2.459
NC_035084.1	28813277	.	A	G	.	.	MAF_USDA=1.639
NC_035084.1	28813284	.	C	T	.	.	MAF_USDA=3.279
NC_035084.1	28813296	.	C	A	.	.	MAF_INRAE=21.053;MAF_USDA=5.738
NC_035084.1	28813303	.	C	A	.	.	MAF_INRAE=13.924;MAF_USDA=17.059
NC_035084.1	28813350	.	A	G	.	.	MAF_INRAE=36.709;MAF_USDA=22.353
NC_035084.1	28813358	.	C	T	.	.	MAF_USDA=35.246
NC_035084.1	28813403	.	G	A	.	.	MAF_USDA=2.459
NC_035084.1	28813473	.	G	C	.	.	MAF_INRAE=18.354;MAF_USDA=50.0
NC_035084.1	28813493	.	C	T	.	.	MAF_USDA=3.279
NC_035084.1	28813519	.	C	T	.	.	MAF_INRAE=18.354;MAF_USDA=18.824
NC_035084.1	28813523	.	G	A	.	.	MAF_INRAE=30.0;MAF_USDA=10.588
NC_035084.1	28813685	.	T	C	.	.	MAF_INRAE=10.759;MAF_USDA=19.412
NC_035084.1	28813731	.	C	A	.	.	MAF_INRAE=15.789;MAF_USDA=2.083
NC_035084.1	28813784	.	A	G	.	.	MAF_INRAE=43.038;MAF_USDA=14.706
NC_035084.1	28813840	.	T	A	.	.	MAF_INRAE=6.329;MAF_USDA=8.235
NC_035084.1	28813842	.	A	G	.	.	MAF_INRAE=26.582;MAF_USDA=10.588
NC_035084.1	28813853	.	T	G	.	.	MAF_INRAE=21.053;MAF_USDA=32.941
NC_035084.1	28813911	.	A	C	.	.	MAF_INRAE=42.405;MAF_USDA=18.235
NC_035084.1	28813916	.	G	A	.	.	MAF_INRAE=6.329;MAF_USDA=8.824
NC_035084.1	28813930	.	A	G	.	.	MAF_INRAE=13.291;MAF_USDA=16.471
NC_035084.1	28814013	.	A	G	.	.	MAF_USDA=3.279
NC_035084.1	28814014	.	T	C	.	.	MAF_INRAE=24.684;MAF_USDA=15.882
NC_035084.1	28814048	.	T	C	.	.	MAF_INRAE=10.526
NC_035084.1	28814064	.	T	C	.	.	MAF_USDA=1.639
NC_035084.1	28814080	.	T	A	.	.	MAF_INRAE=10.526;MAF_USDA=1.639
NC_035084.1	28814137	.	C	T	.	.	MAF_INRAE=6.329;MAF_USDA=4.706
NC_035084.1	28814148	.	T	A	.	.	MAF_INRAE=10.127;MAF_USDA=7.377
NC_035084.1	28814149	.	A	T	.	.	MAF_INRAE=11.667;MAF_USDA=5.738
NC_035084.1	28814153	.	T	A	.	.	MAF_INRAE=43.333
NC_035084.1	28814305	.	A	C	.	.	MAF_USDA=1.639
NC_035084.1	28814306	.	C	A	.	.	MAF_USDA=1.639
NC_035084.1	28814338	.	C	T	.	.	MAF_USDA=5.738
NC_035084.1	28814476	.	G	A	.	.	MAF_USDA=1.639
NC_035084.1	28814549	.	G	T	.	.	MAF_USDA=2.459
NC_035084.1	28814807	.	G	C	.	.	MAF_USDA=2.459
NC_035084.1	28814913	.	G	A	.	.	MAF_USDA=4.706
NC_035084.1	28815303	.	G	A	.	.	MAF_INRAE=43.333
NC_035084.1	28815320	.	C	T	.	.	MAF_INRAE=43.333
NC_035084.1	28815338	.	T	A	.	.	MAF_USDA=2.941
NC_035084.1	28815339	.	C	T	.	.	MAF_USDA=2.941
NC_035084.1	28815402	.	A	T	.	.	MAF_INRAE=30.0;MAF_USDA=8.824
NC_035084.1	28815416	.	T	G	.	.	MAF_INRAE=40.506;MAF_USDA=10.0
NC_035084.1	28815427	.	T	C	.	.	MAF_INRAE=30.0;MAF_USDA=13.529
NC_035084.1	28815622	.	C	A	.	.	MAF_INRAE=7.595;MAF_USDA=10.588
NC_035084.1	28815657	.	A	G	.	.	MAF_INRAE=9.494;MAF_USDA=6.471
NC_035084.1	28815794	.	T	A	.	.	MAF_USDA=12.295
NC_035084.1	28815830	.	G	A	.	.	MAF_INRAE=30.38;MAF_USDA=24.118
NC_035084.1	28815897	.	G	A	.	.	MAF_USDA=5.882
NC_035084.1	28815923	.	G	A	.	.	MAF_USDA=1.639
NC_035084.1	28815933	.	C	G	.	.	MAF_USDA=2.459
NC_035084.1	28815934	.	C	T	.	.	MAF_USDA=1.639
NC_035084.1	28816058	.	A	T	.	.	MAF_INRAE=5.263
NC_035084.1	28816092	.	G	A	.	.	MAF_USDA=1.639
NC_035084.1	28816191	.	A	G	.	.	MAF_INRAE=7.595;MAF_USDA=10.0
NC_035084.1	28816377	.	T	C	.	.	MAF_INRAE=30.38;MAF_USDA=24.118
NC_035084.1	28816463	.	G	T	.	.	MAF_USDA=5.738
NC_035084.1	28816470	.	T	A	.	.	MAF_INRAE=10.526;MAF_USDA=8.235
NC_035084.1	28816605	.	G	C	.	.	MAF_USDA=1.639
NC_035084.1	28816649	.	A	G	.	.	MAF_USDA=8.333
NC_035084.1	28816655	.	A	C	.	.	MAF_INRAE=30.833;MAF_USDA=8.824
NC_035084.1	28816670	.	G	T	.	.	MAF_USDA=3.529
NC_035084.1	28816694	.	T	A	.	.	MAF_INRAE=30.38;MAF_USDA=24.118
NC_035084.1	28816704	.	G	T	.	.	MAF_USDA=3.279
NC_035084.1	28816882	.	A	G	.	.	MAF_INRAE=3.333;MAF_USDA=41.667
NC_035084.1	28816986	.	T	G	.	.	MAF_INRAE=30.0;MAF_USDA=12.5
NC_035084.1	28817065	.	T	C	.	.	MAF_INRAE=30.38;MAF_USDA=22.619
NC_035084.1	28817073	.	C	A	.	.	MAF_INRAE=7.595;MAF_USDA=10.714
NC_035084.1	28817083	.	G	A	.	.	MAF_INRAE=5.063;MAF_USDA=4.762
NC_035084.1	28817084	.	G	T	.	.	MAF_INRAE=30.0;MAF_USDA=12.5
NC_035084.1	28817248	.	T	C	.	.	MAF_INRAE=10.526;MAF_USDA=7.738
NC_035084.1	28817280	.	C	T	.	.	MAF_USDA=1.667
NC_035084.1	28817311	.	T	A	.	.	MAF_INRAE=23.418;MAF_USDA=13.095
NC_035084.1	28817349	.	G	T	.	.	MAF_USDA=4.217
NC_035084.1	28817386	.	A	G	.	.	MAF_INRAE=7.595;MAF_USDA=10.714
NC_035084.1	28817500	.	C	T	.	.	MAF_INRAE=38.608;MAF_USDA=8.929
NC_035084.1	28817568	.	G	T	.	.	MAF_USDA=1.667
NC_035084.1	28817605	.	A	T	.	.	MAF_INRAE=30.38;MAF_USDA=23.214
NC_035084.1	28817614	.	G	A	.	.	MAF_INRAE=31.013;MAF_USDA=26.19
NC_035084.1	28817666	.	A	G	.	.	MAF_INRAE=30.38;MAF_USDA=22.619
NC_035084.1	28817679	.	C	T	.	.	MAF_INRAE=30.38;MAF_USDA=23.214
NC_035084.1	28817727	.	C	T	.	.	MAF_USDA=2.5
NC_035084.1	28817762	.	T	C	.	.	MAF_INRAE=31.013;MAF_USDA=22.619
NC_035084.1	28817780	.	T	A	.	.	MAF_USDA=1.667
NC_035084.1	28817818	.	A	T	.	.	MAF_INRAE=34.81;MAF_USDA=32.143
NC_035084.1	28817841	.	T	C	.	.	MAF_INRAE=31.013;MAF_USDA=23.81
NC_035084.1	28817872	.	C	A	.	.	MAF_INRAE=30.0;MAF_USDA=12.5
NC_035084.1	28817890	.	A	C	.	.	MAF_INRAE=30.0;MAF_USDA=12.5
NC_035084.1	28817902	.	T	C	.	.	MAF_USDA=14.167
NC_035084.1	28817922	.	C	T	.	.	MAF_INRAE=10.526;MAF_USDA=7.738
NC_035084.1	28817979	.	A	T	.	.	MAF_USDA=5.833
NC_035084.1	28818061	.	C	A	.	.	MAF_USDA=1.667
NC_035084.1	28818139	.	G	A	.	.	MAF_INRAE=30.0;MAF_USDA=8.929
NC_035084.1	28818230	.	A	C	.	.	MAF_INRAE=3.797;MAF_USDA=44.048
NC_035084.1	28818268	.	T	G	.	.	MAF_USDA=1.667
NC_035084.1	28818270	.	C	A	.	.	MAF_INRAE=30.38;MAF_USDA=23.214
NC_035084.1	28818294	.	C	A	.	.	MAF_INRAE=3.797;MAF_USDA=16.667
NC_035084.1	28818323	.	C	A	.	.	MAF_INRAE=10.526;MAF_USDA=8.333
NC_035084.1	28818439	.	G	A	.	.	MAF_USDA=1.667
NC_035084.1	28818494	.	T	G	.	.	MAF_INRAE=30.38;MAF_USDA=23.214
NC_035084.1	28818548	.	A	T	.	.	MAF_INRAE=30.38;MAF_USDA=23.81
NC_035084.1	28818591	.	A	G	.	.	MAF_INRAE=30.0;MAF_USDA=11.905
NC_035084.1	28818706	.	A	G	.	.	MAF_USDA=1.667
NC_035084.1	28818714	.	G	A	.	.	MAF_INRAE=3.797;MAF_USDA=33.929
NC_035084.1	28818802	.	T	A	.	.	MAF_INRAE=3.797;MAF_USDA=44.118
NC_035084.1	28818931	.	T	G	.	.	MAF_INRAE=30.38;MAF_USDA=25.294
NC_035084.1	28819020	.	C	T	.	.	MAF_INRAE=5.263
NC_035084.1	28819022	.	C	T	.	.	MAF_USDA=1.639
NC_035084.1	28819082	.	G	A	.	.	MAF_INRAE=5.063;MAF_USDA=4.706
NC_035084.1	28819110	.	G	T	.	.	MAF_USDA=1.639
NC_035084.1	28819190	.	G	A	.	.	MAF_INRAE=7.595
NC_035084.1	28819196	.	T	G	.	.	MAF_USDA=1.639
NC_035084.1	28819207	.	C	A	.	.	MAF_INRAE=29.167;MAF_USDA=13.529
NC_035084.1	28819232	.	C	T	.	.	MAF_INRAE=25.949;MAF_USDA=29.412
NC_035084.1	28819251	.	T	C	.	.	MAF_INRAE=5.063;MAF_USDA=5.294
NC_035084.1	28819299	.	C	T	.	.	MAF_USDA=3.529
NC_035084.1	28819300	.	A	G	.	.	MAF_INRAE=6.962;MAF_USDA=7.059
NC_035084.1	28819342	.	T	G	.	.	MAF_INRAE=23.418;MAF_USDA=13.529
NC_035084.1	28819399	.	G	A	.	.	MAF_INRAE=10.526;MAF_USDA=7.647
NC_035084.1	28819401	.	G	T	.	.	MAF_USDA=7.647
NC_035084.1	28819417	.	G	A	.	.	MAF_USDA=1.639
NC_035084.1	28819453	.	C	A	.	.	MAF_INRAE=10.526
NC_035084.1	28819455	.	A	C	.	.	MAF_USDA=4.706
NC_035084.1	28819521	.	C	A	.	.	MAF_INRAE=7.595;MAF_USDA=11.176
NC_035084.1	28819573	.	A	T	.	.	MAF_USDA=1.639
NC_035084.1	28819600	.	G	T	.	.	MAF_USDA=1.639
NC_035084.1	28819628	.	C	A	.	.	MAF_INRAE=34.177;MAF_USDA=43.529
NC_035084.1	28819675	.	A	G	.	.	MAF_USDA=1.639
NC_035084.1	28819693	.	A	C	.	.	MAF_INRAE=7.595;MAF_USDA=11.765
NC_035084.1	28819779	.	C	T	.	.	MAF_USDA=4.918
NC_035084.1	28819806	.	G	T	.	.	MAF_INRAE=5.263
NC_035084.1	28819815	.	C	T	.	.	MAF_INRAE=10.526;MAF_USDA=7.647
NC_035084.1	28819885	.	C	A	.	.	MAF_USDA=11.475
NC_035084.1	28819934	.	C	T	.	.	MAF_USDA=13.934
NC_035084.1	28819935	.	A	T	.	.	MAF_USDA=1.639
NC_035084.1	28820043	.	A	T	.	.	MAF_USDA=1.639
NC_035084.1	28820044	.	C	T	.	.	MAF_USDA=1.639
NC_035084.1	28820119	.	G	C	.	.	MAF_USDA=4.706
NC_035084.1	28820123	.	C	T	.	.	MAF_INRAE=15.823;MAF_USDA=34.706
NC_035084.1	28820138	.	A	C	.	.	MAF_INRAE=16.456;MAF_USDA=34.706
NC_035084.1	28820145	.	C	A	.	.	MAF_INRAE=16.456;MAF_USDA=32.143
NC_035084.1	28820158	.	T	A	.	.	MAF_INRAE=10.526
NC_035084.1	28820167	.	A	G	.	.	MAF_USDA=3.529
NC_035084.1	28820317	.	T	C	.	.	MAF_USDA=12.5
NC_035084.1	28820321	.	T	A	.	.	MAF_USDA=22.917
NC_035084.1	28820475	.	C	A	.	.	MAF_INRAE=44.167;MAF_USDA=16.667
NC_035084.1	28820510	.	G	T	.	.	MAF_USDA=16.667
NC_035084.1	28821145	.	C	A	.	.	MAF_USDA=16.667
NC_035084.1	28821181	.	C	A	.	.	MAF_USDA=12.5
NC_035084.1	28821365	.	G	A	.	.	MAF_INRAE=49.167;MAF_USDA=27.083
NC_035084.1	28821433	.	C	T	.	.	MAF_INRAE=49.367;MAF_USDA=20.0
NC_035084.1	28821445	.	G	A	.	.	MAF_INRAE=3.797;MAF_USDA=3.529
NC_035084.1	28821450	.	C	A	.	.	MAF_INRAE=44.937;MAF_USDA=26.471
NC_035084.1	28821543	.	G	A	.	.	MAF_USDA=1.639
NC_035084.1	28821557	.	G	C	.	.	MAF_USDA=1.639
NC_035084.1	28821559	.	C	G	.	.	MAF_USDA=1.639
NC_035084.1	28821584	.	G	T	.	.	MAF_INRAE=3.797;MAF_USDA=41.765
NC_035084.1	28821613	.	G	T	.	.	MAF_USDA=1.639
NC_035084.1	28821642	.	C	A	.	.	MAF_INRAE=5.263
NC_035084.1	28821652	.	T	C	.	.	MAF_INRAE=43.671;MAF_USDA=4.167
NC_035084.1	28821672	.	C	T	.	.	MAF_USDA=5.294
NC_035084.1	28821735	.	T	G	.	.	MAF_INRAE=15.789;MAF_USDA=12.295
NC_035084.1	28821740	.	C	A	.	.	MAF_USDA=1.639
NC_035084.1	28821769	.	T	G	.	.	MAF_USDA=3.279
NC_035084.1	28821783	.	A	G	.	.	MAF_INRAE=44.937;MAF_USDA=30.588
NC_035084.1	28821844	.	G	T	.	.	MAF_INRAE=48.734;MAF_USDA=21.176
NC_035084.1	28822012	.	C	T	.	.	MAF_USDA=1.639
NC_035084.1	28822018	.	C	T	.	.	MAF_INRAE=18.354;MAF_USDA=18.235
NC_035084.1	28822022	.	A	T	.	.	MAF_USDA=1.639
NC_035084.1	28822023	.	G	T	.	.	MAF_USDA=1.639
NC_035084.1	28822024	.	C	A	.	.	MAF_USDA=1.639
NC_035084.1	28822055	.	C	A	.	.	MAF_INRAE=43.671;MAF_USDA=10.588
NC_035084.1	28822105	.	C	T	.	.	MAF_USDA=1.639
NC_035084.1	28822148	.	G	T	.	.	MAF_INRAE=12.025;MAF_USDA=9.412
NC_035084.1	28822201	.	C	A	.	.	MAF_USDA=1.639
NC_035084.1	28822210	.	C	T	.	.	MAF_USDA=1.639
NC_035084.1	28822283	.	T	C	.	.	MAF_USDA=1.639
NC_035084.1	28822321	.	G	T	.	.	MAF_USDA=1.639
NC_035084.1	28822378	.	G	C	.	.	MAF_USDA=2.459
NC_035084.1	28822379	.	C	T	.	.	MAF_USDA=1.639
NC_035084.1	28822383	.	C	G	.	.	MAF_USDA=2.459
NC_035084.1	28822418	.	G	T	.	.	MAF_USDA=39.583
NC_035084.1	28822421	.	C	G	.	.	MAF_USDA=39.583
NC_035084.1	28822437	.	C	T	.	.	MAF_USDA=3.279
NC_035084.1	28822473	.	G	T	.	.	MAF_INRAE=49.367;MAF_USDA=20.0
NC_035084.1	28822512	.	A	C	.	.	MAF_USDA=1.639
NC_035084.1	28822724	.	T	C	.	.	MAF_INRAE=41.139;MAF_USDA=27.059
NC_035084.1	28822725	.	G	A	.	.	MAF_INRAE=3.333;MAF_USDA=41.176
NC_035084.1	28822750	.	A	C	.	.	MAF_INRAE=7.595;MAF_USDA=6.548
NC_035084.1	28822799	.	C	A	.	.	MAF_INRAE=44.937;MAF_USDA=36.471
NC_035084.1	28822821	.	C	T	.	.	MAF_USDA=6.557
NC_035084.1	28822834	.	T	C	.	.	MAF_USDA=2.459
NC_035084.1	28822862	.	A	G	.	.	MAF_INRAE=15.789
NC_035084.1	28822902	.	T	A	.	.	MAF_INRAE=43.671;MAF_USDA=3.571
NC_035084.1	28822954	.	G	A	.	.	MAF_USDA=4.918
NC_035084.1	28822974	.	G	C	.	.	MAF_INRAE=3.797;MAF_USDA=35.882
NC_035084.1	28823007	.	A	T	.	.	MAF_USDA=5.833
NC_035084.1	28823008	.	A	T	.	.	MAF_USDA=5.833
NC_035084.1	28823009	.	A	T	.	.	MAF_USDA=13.333
NC_035084.1	28823010	.	A	T	.	.	MAF_USDA=28.571
NC_035084.1	28823011	.	T	A	.	.	MAF_INRAE=46.835
NC_035084.1	28823012	.	T	A	.	.	MAF_INRAE=45.0;MAF_USDA=33.333
NC_035084.1	28823013	.	T	A	.	.	MAF_USDA=7.5
NC_035084.1	28823015	.	T	G	.	.	MAF_INRAE=45.833;MAF_USDA=35.714
NC_035084.1	28823040	.	A	T	.	.	MAF_USDA=1.639
NC_035084.1	28823060	.	G	A	.	.	MAF_INRAE=3.797;MAF_USDA=42.353
NC_035084.1	28823078	.	C	T	.	.	MAF_INRAE=40.506;MAF_USDA=31.765
NC_035084.1	28823117	.	A	G	.	.	MAF_INRAE=10.526;MAF_USDA=10.588
NC_035084.1	28823178	.	G	A	.	.	MAF_INRAE=44.304;MAF_USDA=35.294
NC_035084.1	28823221	.	C	T	.	.	MAF_USDA=5.294
NC_035084.1	28823229	.	T	C	.	.	MAF_USDA=1.639
NC_035084.1	28823240	.	G	A	.	.	MAF_USDA=1.639
NC_035084.1	28823244	.	A	T	.	.	MAF_INRAE=41.139
NC_035084.1	28823245	.	A	T	.	.	MAF_INRAE=1.667
NC_035084.1	28823256	.	C	T	.	.	MAF_INRAE=15.789
NC_035084.1	28823277	.	G	A	.	.	MAF_USDA=10.588
NC_035084.1	28823467	.	A	G	.	.	MAF_USDA=29.167
NC_035084.1	28823477	.	G	A	.	.	MAF_USDA=6.78
NC_035084.1	28823520	.	G	A	.	.	MAF_USDA=12.5
NC_035084.1	28823527	.	C	T	.	.	MAF_USDA=2.542
NC_035084.1	28823566	.	T	C	.	.	MAF_USDA=9.016
NC_035084.1	28823724	.	G	A	.	.	MAF_INRAE=44.937;MAF_USDA=37.647
NC_035084.1	28823847	.	G	A	.	.	MAF_INRAE=40.506;MAF_USDA=32.353
NC_035084.1	28823868	.	C	G	.	.	MAF_USDA=2.459
NC_035084.1	28823920	.	G	A	.	.	MAF_USDA=1.639
NC_035084.1	28823924	.	G	A	.	.	MAF_USDA=1.639
NC_035084.1	28823946	.	G	T	.	.	MAF_USDA=1.639
NC_035084.1	28823961	.	T	G	.	.	MAF_USDA=4.167
NC_035084.1	28823982	.	A	G	.	.	MAF_INRAE=4.43;MAF_USDA=40.588
NC_035084.1	28824017	.	G	T	.	.	MAF_INRAE=3.333;MAF_USDA=14.583
NC_035084.1	28824018	.	G	C	.	.	MAF_INRAE=45.0;MAF_USDA=29.167
NC_035084.1	28824026	.	C	T	.	.	MAF_USDA=1.639
NC_035084.1	28824062	.	C	T	.	.	MAF_INRAE=44.937;MAF_USDA=36.471
NC_035084.1	28824092	.	C	T	.	.	MAF_INRAE=44.937;MAF_USDA=37.647
NC_035084.1	28824114	.	G	T	.	.	MAF_INRAE=48.734;MAF_USDA=21.176
NC_035084.1	28824129	.	G	A	.	.	MAF_USDA=3.279
NC_035084.1	28824173	.	G	A	.	.	MAF_INRAE=3.797;MAF_USDA=41.765
NC_035084.1	28824188	.	C	A	.	.	MAF_INRAE=5.263
NC_035084.1	28824197	.	A	T	.	.	MAF_USDA=4.706
NC_035084.1	28824254	.	C	T	.	.	MAF_INRAE=46.203;MAF_USDA=36.471
NC_035084.1	28824348	.	C	T	.	.	MAF_USDA=2.459
NC_035084.1	28824365	.	T	C	.	.	MAF_INRAE=30.0;MAF_USDA=8.824
NC_035084.1	28824374	.	T	A	.	.	MAF_INRAE=4.43;MAF_USDA=42.353
NC_035084.1	28824494	.	T	A	.	.	MAF_INRAE=7.595;MAF_USDA=10.588
NC_035084.1	28824502	.	T	G	.	.	MAF_INRAE=44.937;MAF_USDA=35.294
NC_035084.1	28824526	.	A	C	.	.	MAF_INRAE=3.797;MAF_USDA=42.941
NC_035084.1	28824535	.	T	G	.	.	MAF_USDA=3.279
NC_035084.1	28824610	.	A	T	.	.	MAF_USDA=8.197
NC_035084.1	28824700	.	G	C	.	.	MAF_INRAE=3.797;MAF_USDA=41.176
NC_035084.1	28824701	.	C	A	.	.	MAF_INRAE=45.833;MAF_USDA=10.0
NC_035084.1	28824705	.	A	C	.	.	MAF_USDA=1.639
NC_035084.1	28824756	.	A	G	.	.	MAF_USDA=3.279
NC_035084.1	28824813	.	A	T	.	.	MAF_USDA=2.459
NC_035084.1	28824996	.	G	A	.	.	MAF_INRAE=3.797;MAF_USDA=42.353
NC_035084.1	28825044	.	T	C	.	.	MAF_INRAE=3.797;MAF_USDA=39.412
NC_035084.1	28825106	.	C	T	.	.	MAF_INRAE=4.43;MAF_USDA=41.765
NC_035084.1	28825184	.	A	C	.	.	MAF_USDA=2.459
NC_035084.1	28825273	.	T	G	.	.	MAF_INRAE=48.734;MAF_USDA=21.176
NC_035084.1	28825315	.	T	G	.	.	MAF_USDA=3.529
NC_035084.1	28825349	.	C	A	.	.	MAF_INRAE=29.167;MAF_USDA=8.824
NC_035084.1	28825359	.	G	A	.	.	MAF_INRAE=17.722;MAF_USDA=18.235
NC_035084.1	28825476	.	G	T	.	.	MAF_INRAE=3.797;MAF_USDA=42.353
NC_035084.1	28825492	.	C	T	.	.	MAF_INRAE=7.595;MAF_USDA=10.588
NC_035084.1	28825634	.	TG	TT	.	.	MAF_USDA=22.917
NC_035084.1	28825678	.	G	A	.	.	MAF_USDA=1.639
NC_035084.1	28825686	.	T	A	.	.	MAF_INRAE=43.671;MAF_USDA=10.0
NC_035084.1	28825693	.	G	A	.	.	MAF_INRAE=15.789
NC_035084.1	28825741	.	G	T	.	.	MAF_INRAE=41.772;MAF_USDA=10.588
NC_035084.1	28825752	.	G	T	.	.	MAF_USDA=6.557
NC_035084.1	28826037	.	T	A	.	.	MAF_INRAE=7.595;MAF_USDA=6.471
NC_035084.1	28826145	.	T	G	.	.	MAF_USDA=1.639
NC_035084.1	28826154	.	T	A	.	.	MAF_INRAE=46.835;MAF_USDA=10.588
NC_035084.1	28826233	.	T	C	.	.	MAF_INRAE=15.789
NC_035084.1	28826236	.	A	C	.	.	MAF_INRAE=3.333;MAF_USDA=42.941
NC_035084.1	28826323	.	C	T	.	.	MAF_INRAE=3.797;MAF_USDA=3.529
NC_035084.1	28826360	.	G	A	.	.	MAF_INRAE=3.333
NC_035084.1	28826375	.	T	C	.	.	MAF_INRAE=3.797;MAF_USDA=42.353
NC_035084.1	28826396	.	T	A	.	.	MAF_INRAE=7.595;MAF_USDA=6.471
NC_035084.1	28826435	.	T	G	.	.	MAF_INRAE=26.316;MAF_USDA=31.765
NC_035084.1	28826443	.	C	T	.	.	MAF_INRAE=49.367;MAF_USDA=21.176
NC_035084.1	28826462	.	C	T	.	.	MAF_INRAE=15.789
NC_035084.1	28826484	.	G	A	.	.	MAF_USDA=6.557
NC_035084.1	28826488	.	A	C	.	.	MAF_INRAE=8.228;MAF_USDA=10.588
NC_035084.1	28826607	.	A	C	.	.	MAF_USDA=1.639
NC_035084.1	28826713	.	C	T	.	.	MAF_USDA=2.459
NC_035084.1	28826747	.	C	T	.	.	MAF_USDA=1.639
NC_035084.1	28826781	.	T	G	.	.	MAF_INRAE=48.734;MAF_USDA=20.0
NC_035084.1	28826818	.	G	A	.	.	MAF_INRAE=21.519;MAF_USDA=22.941
NC_035084.1	28826826	.	G	A	.	.	MAF_USDA=1.639
NC_035084.1	28826876	.	T	A	.	.	MAF_USDA=1.639
NC_035084.1	28827051	.	G	T	.	.	MAF_INRAE=43.038;MAF_USDA=3.333
NC_035084.1	28827118	.	T	C	.	.	MAF_USDA=10.417
NC_035084.1	28827139	.	T	A	.	.	MAF_USDA=2.5
NC_035084.1	28827233	.	A	G	.	.	MAF_INRAE=30.0;MAF_USDA=8.824
NC_035084.1	28827270	.	C	A	.	.	MAF_INRAE=17.722;MAF_USDA=38.824
NC_035084.1	28827352	.	A	G	.	.	MAF_INRAE=7.595;MAF_USDA=5.738
NC_035084.1	28827357	.	A	G	.	.	MAF_INRAE=7.595;MAF_USDA=13.934
NC_035084.1	28827369	.	C	T	.	.	MAF_USDA=3.529
NC_035084.1	28827370	.	T	A	.	.	MAF_USDA=3.529
NC_035084.1	28827390	.	A	G	.	.	MAF_INRAE=7.595;MAF_USDA=7.059
NC_035084.1	28827412	.	A	C	.	.	MAF_USDA=4.098
NC_035084.1	28827421	.	T	G	.	.	MAF_INRAE=7.595;MAF_USDA=5.882
NC_035084.1	28827426	.	C	A	.	.	MAF_USDA=4.118
NC_035084.1	28827440	.	A	G	.	.	MAF_INRAE=15.789
NC_035084.1	28827451	.	A	G	.	.	MAF_USDA=3.279
NC_035084.1	28827467	.	T	A	.	.	MAF_INRAE=17.722;MAF_USDA=18.824
NC_035084.1	28827519	.	A	G	.	.	MAF_INRAE=15.789;MAF_USDA=10.588
NC_035084.1	28827594	.	G	A	.	.	MAF_USDA=1.639
NC_035084.1	28827639	.	T	C	.	.	MAF_INRAE=43.038;MAF_USDA=11.176
NC_035084.1	28827681	.	A	G	.	.	MAF_USDA=4.918
NC_035084.1	28827701	.	G	T	.	.	MAF_INRAE=30.833;MAF_USDA=8.824
NC_035084.1	28827717	.	G	T	.	.	MAF_INRAE=27.215;MAF_USDA=44.118
NC_035084.1	28827814	.	G	T	.	.	MAF_INRAE=3.797;MAF_USDA=17.647
NC_035084.1	28827839	.	G	T	.	.	MAF_INRAE=27.215;MAF_USDA=16.471
NC_035084.1	28827875	.	A	C	.	.	MAF_USDA=1.639
NC_035084.1	28827897	.	G	C	.	.	MAF_INRAE=9.494
NC_035084.1	28827913	.	G	A	.	.	MAF_USDA=8.197
NC_035084.1	28828149	.	A	C	.	.	MAF_INRAE=48.101;MAF_USDA=27.083
NC_035084.1	28828208	.	A	G	.	.	MAF_INRAE=30.833;MAF_USDA=12.353
NC_035084.1	28828358	.	C	A	.	.	MAF_USDA=1.639
NC_035084.1	28828362	.	T	C	.	.	MAF_INRAE=34.177;MAF_USDA=30.0
NC_035084.1	28828366	.	A	G	.	.	MAF_USDA=1.639
NC_035084.1	28828382	.	A	T	.	.	MAF_INRAE=44.304;MAF_USDA=12.353
NC_035084.1	28828477	.	T	C	.	.	MAF_INRAE=44.304;MAF_USDA=11.765
NC_035084.1	28828660	.	T	C	.	.	MAF_INRAE=5.263
NC_035084.1	28828707	.	G	C	.	.	MAF_USDA=3.279
NC_035084.1	28828719	.	G	T	.	.	MAF_INRAE=3.797;MAF_USDA=18.235
NC_035084.1	28828765	.	G	A	.	.	MAF_USDA=1.639
NC_035084.1	28828818	.	A	T	.	.	MAF_INRAE=29.167;MAF_USDA=15.882
NC_035084.1	28828863	.	A	G	.	.	MAF_INRAE=30.38;MAF_USDA=27.059
NC_035084.1	28828908	.	G	T	.	.	MAF_INRAE=29.167;MAF_USDA=20.588
NC_035084.1	28829019	.	A	C	.	.	MAF_INRAE=21.519;MAF_USDA=18.824
NC_035084.1	28829024	.	T	G	.	.	MAF_INRAE=7.595;MAF_USDA=18.235
NC_035084.1	28829059	.	C	T	.	.	MAF_USDA=2.459
NC_035084.1	28829098	.	C	G	.	.	MAF_USDA=1.639
NC_035084.1	28829111	.	G	T	.	.	MAF_INRAE=30.0;MAF_USDA=11.176
NC_035084.1	28829136	.	G	T	.	.	MAF_INRAE=5.263
NC_035084.1	28829203	.	A	C	.	.	MAF_INRAE=30.0;MAF_USDA=15.294
NC_035084.1	28829245	.	G	T	.	.	MAF_INRAE=10.759;MAF_USDA=8.235
NC_035084.1	28829274	.	G	T	.	.	MAF_INRAE=44.304;MAF_USDA=11.765
NC_035084.1	28829313	.	A	T	.	.	MAF_USDA=1.639
NC_035084.1	28829382	.	G	T	.	.	MAF_INRAE=44.304;MAF_USDA=11.765
NC_035084.1	28829390	.	A	G	.	.	MAF_INRAE=30.0;MAF_USDA=16.471
NC_035084.1	28829467	.	C	T	.	.	MAF_INRAE=7.595;MAF_USDA=10.0
NC_035084.1	28829497	.	T	A	.	.	MAF_INRAE=29.114;MAF_USDA=31.765
NC_035084.1	28829503	.	A	G	.	.	MAF_INRAE=7.595;MAF_USDA=6.471
NC_035084.1	28829546	.	C	T	.	.	MAF_INRAE=29.114;MAF_USDA=27.647
NC_035084.1	28829547	.	G	A	.	.	MAF_USDA=1.639
NC_035084.1	28829571	.	G	A	.	.	MAF_INRAE=29.114;MAF_USDA=30.588
NC_035084.1	28829610	.	C	A	.	.	MAF_INRAE=3.797;MAF_USDA=33.529
NC_035084.1	28829641	.	A	C	.	.	MAF_USDA=5.738
NC_035084.1	28829681	.	A	T	.	.	MAF_INRAE=44.937;MAF_USDA=13.115
NC_035084.1	28829706	.	G	T	.	.	MAF_USDA=2.459
NC_035084.1	28829733	.	C	T	.	.	MAF_INRAE=5.263
NC_035084.1	28829757	.	G	A	.	.	MAF_USDA=3.279
NC_035084.1	28829920	.	A	C	.	.	MAF_INRAE=30.0;MAF_USDA=8.824
NC_035084.1	28829974	.	G	T	.	.	MAF_USDA=8.197
NC_035084.1	28830138	.	G	A	.	.	MAF_USDA=14.118
NC_035084.1	28830194	.	T	A	.	.	MAF_USDA=9.016
NC_035084.1	28830240	.	A	T	.	.	MAF_INRAE=31.646
NC_035084.1	28830255	.	G	T	.	.	MAF_INRAE=13.924;MAF_USDA=47.647
NC_035084.1	28830256	.	G	T	.	.	MAF_USDA=3.279
NC_035084.1	28830309	.	T	C	.	.	MAF_USDA=1.639
NC_035084.1	28830372	.	A	G	.	.	MAF_USDA=1.639
NC_035084.1	28830467	.	T	A	.	.	MAF_INRAE=5.263
NC_035084.1	28830530	.	G	C	.	.	MAF_USDA=12.295
NC_035084.1	28830556	.	C	T	.	.	MAF_INRAE=29.167;MAF_USDA=9.412
NC_035084.1	28830557	.	G	A	.	.	MAF_INRAE=32.911;MAF_USDA=32.941
NC_035084.1	28830617	.	G	T	.	.	MAF_USDA=3.529
NC_035084.1	28830641	.	G	A	.	.	MAF_INRAE=9.494
NC_035084.1	28830642	.	G	A	.	.	MAF_USDA=3.571
NC_035084.1	28830794	.	C	G	.	.	MAF_USDA=1.639
NC_035084.1	28830796	.	C	T	.	.	MAF_INRAE=32.911;MAF_USDA=33.529
NC_035084.1	28830836	.	A	C	.	.	MAF_USDA=1.639
NC_035084.1	28830932	.	G	T	.	.	MAF_INRAE=8.228;MAF_USDA=4.167
NC_035084.1	28830975	.	G	T,A	.	.	MAF_INRAE=36.842
NC_035084.1	28831050	.	C	G	.	.	MAF_USDA=4.098
NC_035084.1	28831061	.	C	A	.	.	MAF_USDA=7.647
NC_035084.1	28831124	.	G	A	.	.	MAF_USDA=6.557
NC_035084.1	28831309	.	G	A	.	.	MAF_INRAE=32.911;MAF_USDA=33.529
NC_035084.1	28831324	.	C	T	.	.	MAF_USDA=1.639
NC_035084.1	28831377	.	AC	AT	.	.	MAF_USDA=41.667
NC_035084.1	28831385	.	C	T	.	.	MAF_INRAE=1.667;MAF_USDA=4.167
NC_035084.1	28831386	.	C	A	.	.	MAF_INRAE=1.667;MAF_USDA=4.167
NC_035084.1	28831545	.	A	G	.	.	MAF_USDA=1.639
NC_035084.1	28831731	.	A	G	.	.	MAF_INRAE=32.911;MAF_USDA=32.941
NC_035084.1	28831781	.	G	T	.	.	MAF_USDA=4.098
NC_035084.1	28831820	.	C	T	.	.	MAF_USDA=2.459
NC_035084.1	28831825	.	C	T	.	.	MAF_USDA=1.639
NC_035084.1	28831911	.	C	T	.	.	MAF_USDA=1.639
NC_035084.1	28832079	.	G	A	.	.	MAF_USDA=1.639
NC_035084.1	28832103	.	A	C	.	.	MAF_USDA=4.098
NC_035084.1	28832125	.	C	A	.	.	MAF_USDA=3.279
NC_035084.1	28832134	.	A	C	.	.	MAF_USDA=7.377
NC_035084.1	28832209	.	G	A	.	.	MAF_USDA=7.377
NC_035084.1	28832238	.	C	T	.	.	MAF_INRAE=16.667;MAF_USDA=14.706
NC_035084.1	28832263	.	C	T	.	.	MAF_INRAE=5.263
NC_035084.1	28832277	.	G	A	.	.	MAF_INRAE=18.987;MAF_USDA=15.294
NC_035084.1	28832285	.	C	A	.	.	MAF_USDA=2.459
NC_035084.1	28832303	.	T	C	.	.	MAF_USDA=2.459
NC_035084.1	28832305	.	G	T	.	.	MAF_USDA=7.377
NC_035084.1	28832338	.	G	T	.	.	MAF_INRAE=35.0;MAF_USDA=30.0
NC_035084.1	28832438	.	T	C	.	.	MAF_USDA=3.279
NC_035084.1	28832442	.	A	G	.	.	MAF_USDA=3.279
NC_035084.1	28832452	.	G	C	.	.	MAF_INRAE=9.494
NC_035084.1	28832493	.	G	A	.	.	MAF_INRAE=33.544;MAF_USDA=30.588
NC_035084.1	28832652	.	C	T	.	.	MAF_USDA=5.294
NC_035084.1	28832662	.	G	C	.	.	MAF_USDA=1.639
NC_035084.1	28832679	.	T	G	.	.	MAF_USDA=4.098
NC_035084.1	28832760	.	C	A	.	.	MAF_INRAE=20.253;MAF_USDA=20.588
NC_035084.1	28832832	.	A	G	.	.	MAF_INRAE=5.263
NC_035084.1	28832834	.	C	A	.	.	MAF_USDA=2.459
NC_035084.1	28832843	.	A	T	.	.	MAF_USDA=1.639
NC_035084.1	28832857	.	A	T	.	.	MAF_USDA=5.738
NC_035084.1	28832940	.	T	C	.	.	MAF_INRAE=31.646;MAF_USDA=31.765
NC_035084.1	28832970	.	T	A	.	.	MAF_USDA=4.098
NC_035084.1	28832974	.	G	A	.	.	MAF_INRAE=34.177
NC_035084.1	28833010	.	G	A	.	.	MAF_INRAE=30.0;MAF_USDA=9.412
NC_035084.1	28833052	.	G	A	.	.	MAF_INRAE=31.646;MAF_USDA=33.529
NC_035084.1	28833098	.	A	G	.	.	MAF_INRAE=31.646;MAF_USDA=34.118
NC_035084.1	28833152	.	G	T	.	.	MAF_USDA=4.167
NC_035084.1	28833222	.	G	A	.	.	MAF_INRAE=12.025;MAF_USDA=9.412
NC_035084.1	28833295	.	G	T	.	.	MAF_USDA=1.667
NC_035084.1	28833356	.	G	T	.	.	MAF_INRAE=32.911;MAF_USDA=34.706
NC_035084.1	28833395	.	C	T	.	.	MAF_INRAE=32.911;MAF_USDA=32.941
NC_035084.1	28833396	.	G	T	.	.	MAF_INRAE=43.671
NC_035084.1	28833404	.	T	A	.	.	MAF_USDA=2.459
NC_035084.1	28833412	.	C	A	.	.	MAF_INRAE=19.62;MAF_USDA=18.824
NC_035084.1	28833470	.	A	G	.	.	MAF_INRAE=32.911;MAF_USDA=34.706
NC_035084.1	28833522	.	C	T	.	.	MAF_USDA=4.098
NC_035084.1	28833560	.	T	A	.	.	MAF_USDA=3.279
NC_035084.1	28833642	.	T	C	.	.	MAF_INRAE=32.911;MAF_USDA=30.588
NC_035084.1	28833655	.	G	A	.	.	MAF_INRAE=42.405;MAF_USDA=1.639
NC_035084.1	28833726	.	C	T	.	.	MAF_USDA=5.294
NC_035084.1	28833731	.	G	C	.	.	MAF_INRAE=23.333;MAF_USDA=49.412
NC_035084.1	28833740	.	T	C	.	.	MAF_USDA=9.836
NC_035084.1	28833749	.	G	T	.	.	MAF_USDA=7.059
NC_035084.1	28833750	.	C	T	.	.	MAF_USDA=7.059
NC_035084.1	28833766	.	G	T	.	.	MAF_USDA=18.852
NC_035084.1	28833769	.	T	G	.	.	MAF_USDA=17.647
NC_035084.1	28833834	.	C	T	.	.	MAF_USDA=18.824
NC_035084.1	28833860	.	C	A	.	.	MAF_USDA=16.393
NC_035084.1	28833899	.	T	G	.	.	MAF_USDA=12.295
NC_035084.1	28833902	.	A	G	.	.	MAF_USDA=1.639
NC_035084.1	28833903	.	T	A	.	.	MAF_USDA=13.115
NC_035084.1	28833913	.	T	G	.	.	MAF_USDA=10.656
NC_035084.1	28833977	.	A	T	.	.	MAF_USDA=1.639
NC_035084.1	28833999	.	C	T	.	.	MAF_INRAE=23.333;MAF_USDA=32.353
NC_035084.1	28834008	.	A	T	.	.	MAF_USDA=3.279
NC_035084.1	28834009	.	T	A	.	.	MAF_USDA=3.279
NC_035084.1	28834010	.	C	T	.	.	MAF_USDA=3.279
NC_035084.1	28834011	.	C	T	.	.	MAF_USDA=3.279
NC_035084.1	28834092	.	A	C	.	.	MAF_INRAE=5.263
NC_035084.1	28834093	.	C	A	.	.	MAF_USDA=1.639
NC_035084.1	28834098	.	C	T	.	.	MAF_USDA=2.459
NC_035084.1	28834130	.	G	A	.	.	MAF_INRAE=43.038;MAF_USDA=48.824
NC_035084.1	28834133	.	T	A	.	.	MAF_INRAE=45.833;MAF_USDA=3.279
NC_035084.1	28834144	.	T	C	.	.	MAF_USDA=1.639
NC_035084.1	28834167	.	C	A	.	.	MAF_INRAE=32.911;MAF_USDA=31.176
NC_035084.1	28834321	.	T	G	.	.	MAF_INRAE=5.263
NC_035084.1	28834331	.	G	T	.	.	MAF_USDA=10.656
NC_035084.1	28834347	.	A	T	.	.	MAF_USDA=39.583
NC_035084.1	28834405	.	G	A	.	.	MAF_USDA=1.639
NC_035084.1	28834416	.	A	C	.	.	MAF_USDA=1.639
NC_035084.1	28834446	.	G	A	.	.	MAF_USDA=1.639
NC_035084.1	28834508	.	T	C	.	.	MAF_USDA=4.918
NC_035084.1	28834522	.	A	G	.	.	MAF_USDA=7.377
NC_035084.1	28834524	.	C	T	.	.	MAF_USDA=7.377
NC_035084.1	28834525	.	T	C	.	.	MAF_USDA=7.377
NC_035084.1	28834541	.	G	A	.	.	MAF_USDA=6.557
NC_035084.1	28834547	.	T	C	.	.	MAF_USDA=7.377
NC_035084.1	28834566	.	T	C	.	.	MAF_USDA=7.377
NC_035084.1	28834583	.	A	G	.	.	MAF_USDA=18.235
NC_035084.1	28834590	.	T	A	.	.	MAF_USDA=41.667
NC_035084.1	28834596	.	A	G	.	.	MAF_USDA=3.529
NC_035084.1	28834603	.	A	C	.	.	MAF_USDA=1.639
NC_035084.1	28834611	.	G	A	.	.	MAF_USDA=3.279
NC_035084.1	28834627	.	G	T	.	.	MAF_USDA=3.279
NC_035084.1	28834632	.	G	A	.	.	MAF_INRAE=12.025;MAF_USDA=10.0
NC_035084.1	28834759	.	T	G	.	.	MAF_USDA=1.639
NC_035084.1	28834764	.	C	T	.	.	MAF_USDA=1.639
NC_035084.1	28834829	.	G	A	.	.	MAF_INRAE=15.823;MAF_USDA=42.941
NC_035084.1	28834856	.	G	C	.	.	MAF_INRAE=17.089;MAF_USDA=40.588
NC_035084.1	28834893	.	T	A	.	.	MAF_INRAE=7.5
NC_035084.1	28834894	.	A	T	.	.	MAF_INRAE=45.833
NC_035084.1	28835008	.	A	C	.	.	MAF_INRAE=5.833;MAF_USDA=43.75
NC_035084.1	28835074	.	G	T	.	.	MAF_USDA=9.167
NC_035084.1	28835075	.	T	A	.	.	MAF_USDA=9.167
NC_035084.1	28835088	.	C	T	.	.	MAF_INRAE=15.789
NC_035084.1	28835091	.	G	T	.	.	MAF_USDA=1.667
NC_035084.1	28835164	.	G	T	.	.	MAF_USDA=5.294
NC_035084.1	28835253	.	G	T	.	.	MAF_INRAE=39.241;MAF_USDA=35.882
NC_035084.1	28835292	.	G	A	.	.	MAF_INRAE=44.304
NC_035084.1	28835302	.	G	A	.	.	MAF_USDA=1.639
NC_035084.1	28835444	.	G	T	.	.	MAF_USDA=3.279
NC_035084.1	28835560	.	G	A	.	.	MAF_USDA=3.279
NC_035084.1	28835640	.	G	A	.	.	MAF_USDA=3.279
NC_035084.1	28835680	.	A	G	.	.	MAF_USDA=3.529
NC_035084.1	28835681	.	C	T	.	.	MAF_USDA=3.279
NC_035084.1	28835770	.	A	G	.	.	MAF_USDA=2.459
NC_035084.1	28835788	.	A	C	.	.	MAF_INRAE=11.392;MAF_USDA=40.0
NC_035084.1	28835858	.	G	A	.	.	MAF_USDA=2.459
NC_035084.1	28835886	.	T	C	.	.	MAF_USDA=1.639
NC_035084.1	28835930	.	C	A	.	.	MAF_USDA=1.639
NC_035084.1	28835964	.	G	C	.	.	MAF_INRAE=15.19;MAF_USDA=34.118
NC_035084.1	28835972	.	A	G	.	.	MAF_INRAE=15.19;MAF_USDA=34.118
NC_035084.1	28836001	.	G	A	.	.	MAF_INRAE=2.5;MAF_USDA=8.333
NC_035084.1	28836003	.	G	A	.	.	MAF_INRAE=5.263;MAF_USDA=1.639
NC_035084.1	28836064	.	G	T	.	.	MAF_INRAE=42.405;MAF_USDA=49.412
NC_035084.1	28836097	.	C	T	.	.	MAF_USDA=9.836
NC_035084.1	28836098	.	G	T	.	.	MAF_INRAE=3.797;MAF_USDA=5.882
NC_035084.1	28836124	.	T	C	.	.	MAF_INRAE=7.595;MAF_USDA=9.412
NC_035084.1	28836135	.	G	C	.	.	MAF_INRAE=7.595;MAF_USDA=10.588
NC_035084.1	28836144	.	T	A	.	.	MAF_INRAE=9.494
NC_035084.1	28836175	.	A	G	.	.	MAF_USDA=1.639
NC_035084.1	28836177	.	A	G	.	.	MAF_USDA=6.557
NC_035084.1	28836222	.	C	T	.	.	MAF_INRAE=41.772;MAF_USDA=12.353
NC_035084.1	28836227	.	T	C	.	.	MAF_USDA=1.639
NC_035084.1	28836270	.	G	T	.	.	MAF_USDA=3.279
NC_035084.1	28836277	.	T	A	.	.	MAF_INRAE=27.848;MAF_USDA=44.706
NC_035084.1	28836301	.	A	G	.	.	MAF_INRAE=12.658;MAF_USDA=45.294
NC_035084.1	28836331	.	A	C	.	.	MAF_INRAE=5.263;MAF_USDA=11.475
NC_035084.1	28836402	.	C	A	.	.	MAF_INRAE=7.595;MAF_USDA=9.412
NC_035084.1	28836405	.	T	A	.	.	MAF_USDA=3.279
NC_035084.1	28836472	.	A	G	.	.	MAF_INRAE=20.886;MAF_USDA=30.588
NC_035084.1	28836478	.	G	T	.	.	MAF_INRAE=7.595;MAF_USDA=5.882
NC_035084.1	28836549	.	T	A	.	.	MAF_INRAE=9.494;MAF_USDA=49.412
NC_035084.1	28836550	.	T	G	.	.	MAF_INRAE=1.667;MAF_USDA=5.294
NC_035084.1	28836584	.	G	A	.	.	MAF_USDA=2.459
NC_035084.1	28836600	.	T	G	.	.	MAF_INRAE=3.797;MAF_USDA=16.471
NC_035084.1	28836617	.	T	A	.	.	MAF_INRAE=3.797;MAF_USDA=5.294
NC_035084.1	28836624	.	G	A	.	.	MAF_INRAE=8.861;MAF_USDA=49.412
NC_035084.1	28836672	.	G	A	.	.	MAF_INRAE=7.595;MAF_USDA=12.941
NC_035084.1	28836691	.	C	T	.	.	MAF_INRAE=8.861;MAF_USDA=49.412
NC_035084.1	28836693	.	T	A	.	.	MAF_INRAE=5.0;MAF_USDA=48.824
NC_035084.1	28836715	.	G	A	.	.	MAF_INRAE=7.595;MAF_USDA=12.941
NC_035084.1	28836951	.	T	C	.	.	MAF_USDA=10.417
NC_035084.1	28837065	.	A	T	.	.	MAF_INRAE=6.962;MAF_USDA=9.412
NC_035084.1	28837066	.	T	A	.	.	MAF_USDA=3.279
NC_035084.1	28837084	.	G	A	.	.	MAF_INRAE=6.962;MAF_USDA=13.529
NC_035084.1	28837099	.	G	A	.	.	MAF_INRAE=16.456;MAF_USDA=42.353
NC_035084.1	28837113	.	C	A	.	.	MAF_USDA=2.459
NC_035084.1	28837122	.	T	C	.	.	MAF_INRAE=7.595;MAF_USDA=29.412
NC_035084.1	28837136	.	C	T	.	.	MAF_USDA=3.529
NC_035084.1	28837139	.	C	A	.	.	MAF_USDA=6.557
NC_035084.1	28837162	.	A	G	.	.	MAF_INRAE=6.329;MAF_USDA=14.118
NC_035084.1	28837164	.	C	T	.	.	MAF_INRAE=3.333;MAF_USDA=14.118
NC_035084.1	28837167	.	G	T	.	.	MAF_INRAE=3.333;MAF_USDA=13.529
NC_035084.1	28837281	.	G	C	.	.	MAF_INRAE=7.595;MAF_USDA=14.118
NC_035084.1	28837316	.	G	A	.	.	MAF_INRAE=7.595;MAF_USDA=12.941
NC_035084.1	28837398	.	C	A	.	.	MAF_INRAE=7.595;MAF_USDA=14.118
NC_035084.1	28837487	.	C	G	.	.	MAF_INRAE=44.937;MAF_USDA=22.353
NC_035084.1	28837512	.	G	T	.	.	MAF_USDA=8.197
NC_035084.1	28837541	.	A	G	.	.	MAF_INRAE=15.19;MAF_USDA=47.059
NC_035084.1	28837568	.	C	A	.	.	MAF_INRAE=5.0;MAF_USDA=10.843
NC_035084.1	28837578	.	A	T	.	.	MAF_INRAE=7.595;MAF_USDA=5.294
NC_035084.1	28837595	.	T	C	.	.	MAF_INRAE=7.595;MAF_USDA=15.294
NC_035084.1	28837662	.	G	A	.	.	MAF_INRAE=7.595;MAF_USDA=5.882
NC_035084.1	28837683	.	C	T	.	.	MAF_INRAE=3.797;MAF_USDA=3.529
NC_035084.1	28837790	.	T	C	.	.	MAF_USDA=1.639
NC_035084.1	28837791	.	G	A	.	.	MAF_INRAE=48.101;MAF_USDA=37.647
NC_035084.1	28837795	.	G	A	.	.	MAF_INRAE=48.333;MAF_USDA=37.647
NC_035084.1	28837914	.	A	C	.	.	MAF_USDA=1.639
NC_035084.1	28838029	.	A	G	.	.	MAF_INRAE=7.595;MAF_USDA=22.941
NC_035084.1	28838079	.	C	T	.	.	MAF_INRAE=7.595;MAF_USDA=21.765
NC_035084.1	28838093	.	C	A	.	.	MAF_INRAE=7.595;MAF_USDA=22.941
NC_035084.1	28838098	.	C	T	.	.	MAF_USDA=2.459
NC_035084.1	28838290	.	T	C	.	.	MAF_INRAE=7.595;MAF_USDA=21.176
NC_035084.1	28838460	.	C	A	.	.	MAF_INRAE=9.494;MAF_USDA=23.529
NC_035084.1	28838483	.	A	C	.	.	MAF_USDA=3.279
NC_035084.1	28838501	.	T	A	.	.	MAF_USDA=5.738
NC_035084.1	28838526	.	G	A	.	.	MAF_INRAE=10.759;MAF_USDA=8.235
NC_035084.1	28838528	.	C	A	.	.	MAF_USDA=2.459
NC_035084.1	28838529	.	C	T	.	.	MAF_USDA=3.279
NC_035084.1	28838535	.	C	T	.	.	MAF_INRAE=1.667;MAF_USDA=7.059
NC_035084.1	28838541	.	T	A	.	.	MAF_USDA=20.833
NC_035084.1	28838568	.	A	G	.	.	MAF_INRAE=7.595;MAF_USDA=21.765
NC_035084.1	28838578	.	G	C	.	.	MAF_INRAE=7.595;MAF_USDA=22.353
NC_035084.1	28838598	.	A	T	.	.	MAF_INRAE=7.595;MAF_USDA=22.353
NC_035084.1	28838605	.	G	A	.	.	MAF_INRAE=7.595;MAF_USDA=21.765
NC_035084.1	28838606	.	A	C	.	.	MAF_INRAE=5.0;MAF_USDA=22.353
NC_035084.1	28838607	.	G	C	.	.	MAF_INRAE=5.0;MAF_USDA=21.765
NC_035084.1	28838626	.	A	G	.	.	MAF_INRAE=7.595;MAF_USDA=22.941
NC_035084.1	28838634	.	A	C	.	.	MAF_USDA=1.639
NC_035084.1	28838637	.	T	G	.	.	MAF_INRAE=7.595;MAF_USDA=22.941
NC_035084.1	28838649	.	T	C	.	.	MAF_INRAE=7.595;MAF_USDA=22.941
NC_035084.1	28838758	.	T	C	.	.	MAF_INRAE=7.595;MAF_USDA=22.353
NC_035084.1	28838782	.	T	G	.	.	MAF_INRAE=3.797;MAF_USDA=3.571
NC_035084.1	28838861	.	G	T	.	.	MAF_USDA=3.279
NC_035084.1	28838886	.	T	C	.	.	MAF_USDA=22.917
NC_035084.1	28838893	.	A	T	.	.	MAF_INRAE=7.595;MAF_USDA=21.176
NC_035084.1	28838897	.	A	T	.	.	MAF_USDA=3.279
NC_035084.1	28838970	.	C	T	.	.	MAF_USDA=2.459
NC_035084.1	28839066	.	G	C	.	.	MAF_INRAE=30.0;MAF_USDA=8.235
NC_035084.1	28839067	.	T	G	.	.	MAF_INRAE=30.0;MAF_USDA=8.824
NC_035084.1	28839095	.	T	G	.	.	MAF_INRAE=5.263
NC_035084.1	28839164	.	T	C	.	.	MAF_INRAE=18.354;MAF_USDA=31.176
NC_035084.1	28839196	.	G	A	.	.	MAF_INRAE=7.595;MAF_USDA=21.765
NC_035084.1	28839230	.	T	C	.	.	MAF_INRAE=5.0;MAF_USDA=20.0
NC_035084.1	28839232	.	C	T	.	.	MAF_USDA=2.459
NC_035084.1	28839284	.	G	A	.	.	MAF_INRAE=3.165;MAF_USDA=21.176
NC_035084.1	28839285	.	C	G	.	.	MAF_INRAE=2.5;MAF_USDA=20.588
NC_035084.1	28839349	.	T	C	.	.	MAF_INRAE=7.595;MAF_USDA=22.353
NC_035084.1	28839351	.	C	A	.	.	MAF_USDA=5.294
NC_035084.1	28839380	.	G	A	.	.	MAF_USDA=4.918
NC_035084.1	28839451	.	G	A	.	.	MAF_USDA=3.279
NC_035084.1	28839513	.	T	A	.	.	MAF_INRAE=15.789
NC_035084.1	28839527	.	C	T	.	.	MAF_INRAE=7.595;MAF_USDA=22.941
NC_035084.1	28839578	.	T	C	.	.	MAF_INRAE=7.595;MAF_USDA=22.917
NC_035084.1	28839812	.	G	A	.	.	MAF_INRAE=3.797;MAF_USDA=18.235
NC_035084.1	28839847	.	G	C	.	.	MAF_INRAE=7.595;MAF_USDA=22.941
NC_035084.1	28839867	.	G	T	.	.	MAF_INRAE=7.595;MAF_USDA=22.941
NC_035084.1	28839886	.	C	T	.	.	MAF_INRAE=7.595;MAF_USDA=22.941
NC_035084.1	28839967	.	C	A	.	.	MAF_USDA=1.639
NC_035084.1	28840032	.	GTTC	GTTT	.	.	MAF_USDA=8.333
NC_035084.1	28840035	.	C	T	.	.	MAF_INRAE=5.0
NC_035084.1	28840157	.	A	C	.	.	MAF_INRAE=7.595;MAF_USDA=22.941
NC_035084.1	28840214	.	G	A	.	.	MAF_USDA=3.279
NC_035084.1	28840234	.	T	C	.	.	MAF_USDA=2.459
NC_035084.1	28840290	.	G	A	.	.	MAF_USDA=3.279
NC_035084.1	28840319	.	A	T	.	.	MAF_INRAE=3.797;MAF_USDA=20.0
NC_035084.1	28840347	.	C	T	.	.	MAF_USDA=3.279
NC_035084.1	28840389	.	G	T	.	.	MAF_USDA=3.279
NC_035084.1	28840511	.	A	T	.	.	MAF_USDA=2.459
NC_035084.1	28840528	.	A	C	.	.	MAF_INRAE=6.962;MAF_USDA=23.529
NC_035084.1	28840616	.	G	C	.	.	MAF_INRAE=5.263;MAF_USDA=18.852
NC_035084.1	28840655	.	T	C	.	.	MAF_USDA=1.639
NC_035084.1	28840681	.	C	T	.	.	MAF_INRAE=5.263;MAF_USDA=4.098
NC_035084.1	28840712	.	C	T	.	.	MAF_INRAE=7.595;MAF_USDA=22.353
NC_035084.1	28840713	.	A	G	.	.	MAF_USDA=1.639
NC_035084.1	28840771	.	G	A	.	.	MAF_USDA=4.918
NC_035084.1	28840796	.	G	A	.	.	MAF_INRAE=7.595;MAF_USDA=23.529
NC_035084.1	28840797	.	T	C	.	.	MAF_INRAE=11.392;MAF_USDA=29.412
NC_035084.1	28840802	.	G	T	.	.	MAF_USDA=1.639
NC_035084.1	28840824	.	T	C	.	.	MAF_USDA=2.459
NC_035084.1	28840846	.	A	C	.	.	MAF_INRAE=5.263;MAF_USDA=3.279
NC_035084.1	28840856	.	T	A	.	.	MAF_INRAE=7.595;MAF_USDA=22.353
NC_035084.1	28840908	.	C	T	.	.	MAF_USDA=4.098
NC_035084.1	28840925	.	G	T	.	.	MAF_USDA=1.639
NC_035084.1	28840951	.	G	C	.	.	MAF_INRAE=10.526
NC_035084.1	28840966	.	C	A	.	.	MAF_INRAE=15.789;MAF_USDA=22.353
NC_035084.1	28841101	.	T	C	.	.	MAF_INRAE=15.789;MAF_USDA=22.619
NC_035084.1	28841126	.	G	T	.	.	MAF_USDA=5.294
NC_035084.1	28841247	.	T	C	.	.	MAF_INRAE=10.526;MAF_USDA=2.941
NC_035084.1	28841293	.	A	G	.	.	MAF_USDA=1.639
NC_035084.1	28841303	.	G	T	.	.	MAF_INRAE=7.595;MAF_USDA=21.765
NC_035084.1	28841371	.	G	C	.	.	MAF_INRAE=6.962;MAF_USDA=21.765
NC_035084.1	28841410	.	C	A	.	.	MAF_USDA=8.197
NC_035084.1	28841413	.	A	G	.	.	MAF_INRAE=6.962;MAF_USDA=22.353
NC_035084.1	28841436	.	A	G	.	.	MAF_INRAE=28.333;MAF_USDA=8.824
NC_035084.1	28841446	.	G	A	.	.	MAF_INRAE=7.595;MAF_USDA=22.941
NC_035084.1	28841489	.	C	A	.	.	MAF_USDA=3.529
NC_035084.1	28841543	.	C	G	.	.	MAF_USDA=2.459
NC_035084.1	28841759	.	C	T	.	.	MAF_INRAE=3.333;MAF_USDA=50.0
NC_035084.1	28841836	.	T	C	.	.	MAF_USDA=20.588
NC_035084.1	28841918	.	G	A	.	.	MAF_INRAE=6.962;MAF_USDA=22.941
NC_035084.1	28841931	.	C	T	.	.	MAF_USDA=3.279
NC_035084.1	28841935	.	T	C	.	.	MAF_USDA=4.167
NC_035084.1	28842042	.	T	G	.	.	MAF_INRAE=6.962;MAF_USDA=23.529
NC_035084.1	28842079	.	G	A	.	.	MAF_INRAE=15.789
NC_035084.1	28842085	.	C	T	.	.	MAF_INRAE=7.595;MAF_USDA=23.529
NC_035084.1	28842099	.	C	T	.	.	MAF_USDA=4.098
NC_035084.1	28842143	.	A	T	.	.	MAF_INRAE=6.962;MAF_USDA=9.412
NC_035084.1	28842150	.	T	C	.	.	MAF_USDA=10.0
NC_035084.1	28842157	.	T	G	.	.	MAF_INRAE=6.962;MAF_USDA=22.941
NC_035084.1	28842179	.	G	A	.	.	MAF_USDA=2.459
NC_035084.1	28842635	.	A	G	.	.	MAF_INRAE=9.494
NC_035084.1	28842636	.	T	G	.	.	MAF_USDA=1.639
NC_035084.1	28842754	.	T	C	.	.	MAF_USDA=3.529
NC_035084.1	28842786	.	A	T	.	.	MAF_INRAE=29.747;MAF_USDA=22.941
NC_035084.1	28842912	.	C	A	.	.	MAF_INRAE=30.833;MAF_USDA=8.824
NC_035084.1	28842971	.	G	C	.	.	MAF_USDA=4.098
NC_035084.1	28842988	.	G	A	.	.	MAF_INRAE=2.532;MAF_USDA=15.882
NC_035084.1	28842999	.	C	T	.	.	MAF_INRAE=35.443;MAF_USDA=32.353
NC_035084.1	28843029	.	C	T	.	.	MAF_INRAE=3.797;MAF_USDA=23.529
NC_035084.1	28843126	.	G	A	.	.	MAF_INRAE=25.949;MAF_USDA=45.294
NC_035084.1	28843152	.	C	T	.	.	MAF_INRAE=6.962;MAF_USDA=9.412
NC_035084.1	28843189	.	A	C	.	.	MAF_USDA=4.098
NC_035084.1	28843232	.	T	C	.	.	MAF_INRAE=29.747;MAF_USDA=38.235
NC_035084.1	28843268	.	C	T	.	.	MAF_INRAE=30.0;MAF_USDA=11.176
NC_035084.1	28843393	.	C	T	.	.	MAF_INRAE=5.263
NC_035084.1	28843506	.	G	T	.	.	MAF_INRAE=3.797;MAF_USDA=24.706
NC_035084.1	28843521	.	T	G	.	.	MAF_INRAE=3.797;MAF_USDA=24.706
NC_035084.1	28843526	.	C	A	.	.	MAF_USDA=1.639
NC_035084.1	28843533	.	T	A	.	.	MAF_USDA=7.377
NC_035084.1	28843657	.	C	T	.	.	MAF_USDA=8.333
NC_035084.1	28843907	.	T	C	.	.	MAF_USDA=1.639
NC_035084.1	28843972	.	A	T	.	.	MAF_USDA=1.639
NC_035084.1	28844086	.	C	T	.	.	MAF_INRAE=41.139;MAF_USDA=13.529
NC_035084.1	28844091	.	G	T	.	.	MAF_INRAE=3.797;MAF_USDA=18.235
NC_035084.1	28844125	.	C	T	.	.	MAF_USDA=12.295
NC_035084.1	28844146	.	C	A	.	.	MAF_INRAE=33.544;MAF_USDA=47.647
NC_035084.1	28844242	.	C	A	.	.	MAF_INRAE=3.333
NC_035084.1	28844255	.	G	T	.	.	MAF_INRAE=25.0
NC_035084.1	28844280	.	C	T	.	.	MAF_INRAE=16.667
NC_035084.1	28844281	.	G	C	.	.	MAF_INRAE=30.833
NC_035084.1	28844287	.	A	G	.	.	MAF_INRAE=30.0
NC_035084.1	28844292	.	C	T	.	.	MAF_INRAE=28.333
NC_035084.1	28844301	.	G	A	.	.	MAF_INRAE=23.333
NC_035084.1	28844409	.	G	A	.	.	MAF_INRAE=25.316;MAF_USDA=29.412
NC_035084.1	28844556	.	T	A	.	.	MAF_USDA=50.0
NC_035084.1	28845111	.	G	A	.	.	MAF_INRAE=42.105;MAF_USDA=48.214
NC_035084.1	28845251	.	A	G	.	.	MAF_INRAE=7.595;MAF_USDA=9.412
NC_035084.1	28845257	.	A	T	.	.	MAF_USDA=1.639
NC_035084.1	28845281	.	C	A	.	.	MAF_INRAE=33.544;MAF_USDA=38.095
NC_035084.1	28845287	.	T	A	.	.	MAF_INRAE=33.544;MAF_USDA=47.024
NC_035084.1	28845288	.	C	T	.	.	MAF_INRAE=25.833;MAF_USDA=47.024
NC_035084.1	28845434	.	T	C	.	.	MAF_USDA=1.639
NC_035084.1	28845438	.	T	G	.	.	MAF_INRAE=42.105;MAF_USDA=48.824
NC_035084.1	28845510	.	C	T	.	.	MAF_INRAE=5.263
NC_035084.1	28845734	.	G	T	.	.	MAF_USDA=2.459
NC_035084.1	28845749	.	G	T	.	.	MAF_INRAE=24.051;MAF_USDA=29.412
NC_035084.1	28845816	.	T	G	.	.	MAF_INRAE=32.911;MAF_USDA=47.059
NC_035084.1	28845819	.	G	C	.	.	MAF_USDA=3.279
NC_035084.1	28845841	.	A	T	.	.	MAF_USDA=18.75
NC_035084.1	28845854	.	T	A	.	.	MAF_INRAE=32.911;MAF_USDA=35.246
NC_035084.1	28845864	.	T	G	.	.	MAF_INRAE=32.911;MAF_USDA=34.426
NC_035084.1	28846125	.	A	T	.	.	MAF_USDA=5.294
NC_035084.1	28846133	.	G	A	.	.	MAF_USDA=3.279
NC_035084.1	28846177	.	A	G	.	.	MAF_INRAE=33.544;MAF_USDA=18.75
NC_035084.1	28846183	.	T	C	.	.	MAF_INRAE=33.544;MAF_USDA=47.059
NC_035084.1	28846207	.	G	T	.	.	MAF_INRAE=7.595;MAF_USDA=10.588
NC_035084.1	28846233	.	A	G	.	.	MAF_INRAE=5.263
NC_035084.1	28846238	.	T	A	.	.	MAF_INRAE=33.544;MAF_USDA=48.235
NC_035084.1	28846245	.	A	G	.	.	MAF_USDA=3.279
NC_035084.1	28846313	.	G	A	.	.	MAF_INRAE=32.911;MAF_USDA=48.824
NC_035084.1	28846345	.	A	C	.	.	MAF_INRAE=21.519;MAF_USDA=14.706
NC_035084.1	28846347	.	G	A	.	.	MAF_INRAE=7.595;MAF_USDA=9.412
NC_035084.1	28846358	.	T	A	.	.	MAF_INRAE=32.911;MAF_USDA=47.647
NC_035084.1	28846406	.	T	G	.	.	MAF_INRAE=34.81;MAF_USDA=4.098
NC_035084.1	28846450	.	C	T	.	.	MAF_INRAE=7.595;MAF_USDA=5.882
NC_035084.1	28846463	.	C	T	.	.	MAF_INRAE=12.5;MAF_USDA=18.75
NC_035084.1	28846477	.	G	A	.	.	MAF_INRAE=5.263
NC_035084.1	28846512	.	G	A	.	.	MAF_INRAE=30.0;MAF_USDA=9.412
NC_035084.1	28846536	.	A	C	.	.	MAF_INRAE=42.405;MAF_USDA=14.118
NC_035084.1	28846599	.	C	T	.	.	MAF_USDA=3.279
NC_035084.1	28846709	.	A	G	.	.	MAF_INRAE=24.684;MAF_USDA=37.647
NC_035084.1	28846732	.	T	C	.	.	MAF_USDA=3.279
NC_035084.1	28846787	.	A	T	.	.	MAF_INRAE=22.152;MAF_USDA=14.706
NC_035084.1	28846819	.	G	A	.	.	MAF_INRAE=24.051;MAF_USDA=40.0
NC_035084.1	28846828	.	G	C	.	.	MAF_USDA=9.836
NC_035084.1	28846916	.	G	A	.	.	MAF_INRAE=3.797;MAF_USDA=18.235
NC_035084.1	28847011	.	T	A	.	.	MAF_USDA=3.279
NC_035084.1	28847031	.	C	A	.	.	MAF_INRAE=3.797;MAF_USDA=16.471
NC_035084.1	28847087	.	C	T	.	.	MAF_USDA=1.639
NC_035084.1	28847171	.	C	T	.	.	MAF_INRAE=24.051;MAF_USDA=36.471
NC_035084.1	28847191	.	C	A	.	.	MAF_USDA=4.098
NC_035084.1	28847240	.	T	A	.	.	MAF_INRAE=24.051;MAF_USDA=38.824
NC_035084.1	28847265	.	C	T	.	.	MAF_INRAE=42.405;MAF_USDA=20.0
NC_035084.1	28847293	.	G	T	.	.	MAF_USDA=1.639
NC_035084.1	28847318	.	T	C	.	.	MAF_INRAE=5.263;MAF_USDA=40.164
NC_035084.1	28847419	.	A	T	.	.	MAF_INRAE=24.051;MAF_USDA=38.824
NC_035084.1	28847421	.	G	T	.	.	MAF_INRAE=30.0;MAF_USDA=38.235
NC_035084.1	28847423	.	T	A	.	.	MAF_INRAE=17.5;MAF_USDA=13.529
NC_035084.1	28847521	.	T	C	.	.	MAF_INRAE=24.684;MAF_USDA=41.176
NC_035084.1	28847589	.	A	G	.	.	MAF_INRAE=34.81;MAF_USDA=23.529
NC_035084.1	28847690	.	A	T	.	.	MAF_USDA=13.115
NC_035084.1	28847737	.	C	T	.	.	MAF_INRAE=7.595;MAF_USDA=5.882
NC_035084.1	28847768	.	G	A	.	.	MAF_INRAE=5.263;MAF_USDA=31.765
NC_035084.1	28847864	.	C	T	.	.	MAF_USDA=37.647
NC_035084.1	28847892	.	A	C	.	.	MAF_USDA=3.279
NC_035084.1	28847905	.	A	C	.	.	MAF_INRAE=19.167;MAF_USDA=12.941
NC_035084.1	28847926	.	A	T	.	.	MAF_INRAE=9.494
NC_035084.1	28847930	.	A	T	.	.	MAF_USDA=35.882
NC_035084.1	28847937	.	A	C	.	.	MAF_USDA=1.639
NC_035084.1	28847982	.	T	G	.	.	MAF_INRAE=5.263;MAF_USDA=1.639
NC_035084.1	28847990	.	G	T	.	.	MAF_INRAE=5.263;MAF_USDA=32.941
NC_035084.1	28847992	.	G	C	.	.	MAF_USDA=34.118
NC_035084.1	28847994	.	T	A	.	.	MAF_USDA=32.941
NC_035084.1	28848158	.	T	C	.	.	MAF_USDA=10.417
NC_035084.1	28848213	.	T	C	.	.	MAF_USDA=10.417
NC_035084.1	28848215	.	C	T	.	.	MAF_USDA=10.417
NC_035084.1	28848222	.	C	T	.	.	MAF_INRAE=5.263
NC_035084.1	28848244	.	G	A	.	.	MAF_USDA=1.667
NC_035084.1	28848284	.	C	T	.	.	MAF_USDA=12.5
NC_035084.1	28848743	.	C	T	.	.	MAF_INRAE=5.263;MAF_USDA=10.417
NC_035084.1	28848767	.	G	A	.	.	MAF_USDA=20.833
NC_035084.1	28848769	.	C	T	.	.	MAF_INRAE=5.263;MAF_USDA=12.5
NC_035084.1	28848864	.	A	G	.	.	MAF_USDA=4.167
NC_035084.1	28848874	.	A	C	.	.	MAF_INRAE=5.263;MAF_USDA=14.118
NC_035084.1	28848896	.	C	G	.	.	MAF_INRAE=36.842;MAF_USDA=16.667
NC_035084.1	28848922	.	T	G	.	.	MAF_USDA=14.706
NC_035084.1	28848942	.	G	A	.	.	MAF_USDA=1.667
NC_035084.1	28848972	.	C	T	.	.	MAF_USDA=1.639
NC_035084.1	28849170	.	C	T	.	.	MAF_USDA=34.706
NC_035084.1	28849199	.	T	G	.	.	MAF_USDA=32.941
NC_035084.1	28849247	.	A	G	.	.	MAF_INRAE=5.263;MAF_USDA=31.765
NC_035084.1	28849303	.	T	A	.	.	MAF_INRAE=5.263;MAF_USDA=32.941
NC_035084.1	28849304	.	A	C	.	.	MAF_INRAE=30.833;MAF_USDA=8.824
NC_035084.1	28849310	.	G	A	.	.	MAF_INRAE=5.263;MAF_USDA=2.459
NC_035084.1	28849434	.	A	C	.	.	MAF_INRAE=3.797;MAF_USDA=17.857
NC_035084.1	28849461	.	A	T	.	.	MAF_USDA=7.377
NC_035084.1	28849503	.	C	A	.	.	MAF_INRAE=21.519;MAF_USDA=14.118
NC_035084.1	28849590	.	A	G	.	.	MAF_USDA=5.882
NC_035084.1	28849620	.	T	A	.	.	MAF_USDA=1.639
NC_035084.1	28849629	.	T	C	.	.	MAF_INRAE=5.263;MAF_USDA=33.529
NC_035084.1	28849728	.	T	A	.	.	MAF_INRAE=5.263
NC_035084.1	28849736	.	T	A	.	.	MAF_INRAE=8.228;MAF_USDA=6.471
NC_035084.1	28849747	.	T	G	.	.	MAF_USDA=3.279
NC_035084.1	28849761	.	T	C	.	.	MAF_INRAE=5.263;MAF_USDA=32.941
NC_035084.1	28849846	.	G	T	.	.	MAF_INRAE=7.595;MAF_USDA=6.471
NC_035084.1	28849948	.	C	G	.	.	MAF_INRAE=6.667
NC_035084.1	28849952	.	A	T	.	.	MAF_INRAE=30.38;MAF_USDA=48.824
NC_035084.1	28849960	.	C	T	.	.	MAF_INRAE=8.861;MAF_USDA=18.235
NC_035084.1	28849964	.	T	A	.	.	MAF_INRAE=6.667
NC_035084.1	28849965	.	G	A	.	.	MAF_INRAE=6.667
NC_035084.1	28850106	.	G	A	.	.	MAF_INRAE=5.263;MAF_USDA=32.941
NC_035084.1	28850127	.	C	T	.	.	MAF_INRAE=5.263;MAF_USDA=33.529
NC_035084.1	28850128	.	G	A	.	.	MAF_INRAE=5.263;MAF_USDA=13.529
NC_035084.1	28850175	.	A	G	.	.	MAF_INRAE=5.263;MAF_USDA=33.529
NC_035084.1	28850370	.	A	G	.	.	MAF_INRAE=5.263;MAF_USDA=10.417
NC_035084.1	28850516	.	T	C	.	.	MAF_USDA=1.639
NC_035084.1	28850537	.	G	A	.	.	MAF_INRAE=5.263
NC_035084.1	28850542	.	T	C	.	.	MAF_INRAE=7.895;MAF_USDA=31.765
NC_035084.1	28850581	.	G	A	.	.	MAF_INRAE=5.263;MAF_USDA=31.765
NC_035084.1	28850593	.	G	A	.	.	MAF_INRAE=5.263;MAF_USDA=32.353
NC_035084.1	28850763	.	G	A	.	.	MAF_USDA=1.639
NC_035084.1	28850798	.	T	C	.	.	MAF_USDA=4.918
NC_035084.1	28850841	.	C	T	.	.	MAF_INRAE=3.797;MAF_USDA=18.824
NC_035084.1	28850916	.	C	G	.	.	MAF_INRAE=39.241;MAF_USDA=12.941
NC_035084.1	28850920	.	T	C	.	.	MAF_INRAE=8.861;MAF_USDA=8.824
NC_035084.1	28850921	.	C	T	.	.	MAF_USDA=1.639
NC_035084.1	28850947	.	T	C	.	.	MAF_INRAE=9.494
NC_035084.1	28851038	.	G	A	.	.	MAF_USDA=1.639
NC_035084.1	28851204	.	T	G	.	.	MAF_USDA=1.639
NC_035084.1	28851222	.	C	G	.	.	MAF_USDA=25.882
NC_035084.1	28851241	.	C	T	.	.	MAF_USDA=4.918
NC_035084.1	28851269	.	T	C	.	.	MAF_INRAE=10.526;MAF_USDA=11.765
NC_035084.1	28851305	.	C	A	.	.	MAF_INRAE=10.526;MAF_USDA=15.294
NC_035084.1	28851431	.	A	G	.	.	MAF_USDA=7.377
NC_035084.1	28851462	.	A	T	.	.	MAF_USDA=14.583
NC_035084.1	28851655	.	C	T	.	.	MAF_INRAE=5.263;MAF_USDA=12.353
NC_035084.1	28851701	.	G	T	.	.	MAF_USDA=3.279
NC_035084.1	28851712	.	C	T	.	.	MAF_USDA=1.639
NC_035084.1	28851845	.	C	T	.	.	MAF_USDA=3.279
NC_035084.1	28851948	.	A	G	.	.	MAF_INRAE=46.203;MAF_USDA=46.471
NC_035084.1	28852109	.	G	A	.	.	MAF_USDA=13.115
NC_035084.1	28852166	.	A	C	.	.	MAF_INRAE=7.595;MAF_USDA=5.882
NC_035084.1	28852348	.	G	T	.	.	MAF_USDA=4.098
NC_035084.1	28852399	.	G	A	.	.	MAF_INRAE=5.263;MAF_USDA=2.459
NC_035084.1	28852416	.	T	G	.	.	MAF_INRAE=35.833
NC_035084.1	28852444	.	C	T	.	.	MAF_USDA=3.279
NC_035084.1	28852504	.	T	A	.	.	MAF_USDA=1.639
NC_035084.1	28852573	.	G	A	.	.	MAF_USDA=1.639
NC_035084.1	28852713	.	C	T	.	.	MAF_INRAE=46.203;MAF_USDA=8.824
NC_035084.1	28852715	.	C	T	.	.	MAF_USDA=2.459
NC_035084.1	28852775	.	G	A	.	.	MAF_USDA=3.279
NC_035084.1	28852776	.	A	G	.	.	MAF_INRAE=2.5
NC_035084.1	28852863	.	A	G	.	.	MAF_USDA=3.279
NC_035084.1	28852972	.	C	A	.	.	MAF_USDA=1.639
NC_035084.1	28852982	.	G	A	.	.	MAF_USDA=2.459
NC_035084.1	28853076	.	G	C	.	.	MAF_USDA=3.529
NC_035084.1	28853147	.	T	G	.	.	MAF_INRAE=5.063;MAF_USDA=25.882
NC_035084.1	28853217	.	C	A	.	.	MAF_INRAE=33.544
NC_035084.1	28853238	.	A	C	.	.	MAF_INRAE=42.405;MAF_USDA=21.765
NC_035084.1	28853255	.	A	C	.	.	MAF_USDA=3.279
NC_035084.1	28853370	.	G	T	.	.	MAF_INRAE=11.392;MAF_USDA=8.235
NC_035084.1	28853380	.	C	T	.	.	MAF_USDA=2.941
NC_035084.1	28853404	.	T	A	.	.	MAF_USDA=1.639
NC_035084.1	28853406	.	G	A	.	.	MAF_USDA=1.639
NC_035084.1	28853421	.	T	C	.	.	MAF_USDA=3.279
NC_035084.1	28853430	.	G	A	.	.	MAF_INRAE=10.759;MAF_USDA=8.235
NC_035084.1	28853539	.	A	T	.	.	MAF_USDA=1.639
NC_035084.1	28853569	.	T	A	.	.	MAF_INRAE=5.263;MAF_USDA=11.765
NC_035084.1	28853665	.	T	C	.	.	MAF_INRAE=5.263;MAF_USDA=11.765
NC_035084.1	28853708	.	C	A	.	.	MAF_USDA=4.918
NC_035084.1	28853714	.	C	T	.	.	MAF_USDA=1.639
NC_035084.1	28853753	.	A	C	.	.	MAF_USDA=1.639
NC_035084.1	28853811	.	T	G	.	.	MAF_INRAE=8.228;MAF_USDA=47.059
NC_035084.1	28853865	.	C	T	.	.	MAF_USDA=1.639
NC_035084.1	28853885	.	C	T	.	.	MAF_INRAE=5.063;MAF_USDA=10.588
NC_035084.1	28853911	.	A	G	.	.	MAF_INRAE=1.667
NC_035084.1	28853935	.	T	A	.	.	MAF_USDA=1.667
NC_035084.1	28853937	.	G	C	.	.	MAF_USDA=3.333
NC_035084.1	28853941	.	G	T	.	.	MAF_USDA=3.333
NC_035084.1	28854015	.	C	T	.	.	MAF_INRAE=8.228;MAF_USDA=47.059
NC_035084.1	28854026	.	C	T	.	.	MAF_INRAE=5.063;MAF_USDA=11.176
NC_035084.1	28854048	.	A	T	.	.	MAF_USDA=8.824
NC_035084.1	28854077	.	G	A	.	.	MAF_USDA=4.706
NC_035084.1	28854142	.	T	G	.	.	MAF_INRAE=5.063;MAF_USDA=9.412
NC_035084.1	28854174	.	C	G	.	.	MAF_USDA=1.639
NC_035084.1	28854216	.	T	A	.	.	MAF_USDA=4.706
NC_035084.1	28854222	.	G	T	.	.	MAF_INRAE=34.177;MAF_USDA=30.0
NC_035084.1	28854223	.	C	A	.	.	MAF_USDA=7.647
NC_035084.1	28854325	.	A	C	.	.	MAF_INRAE=4.167;MAF_USDA=10.417
NC_035084.1	28854370	.	T	C	.	.	MAF_INRAE=5.063;MAF_USDA=11.176
NC_035084.1	28854412	.	A	G	.	.	MAF_INRAE=8.228;MAF_USDA=45.882
NC_035084.1	28854420	.	G	T	.	.	MAF_USDA=4.098
NC_035084.1	28854430	.	C	T	.	.	MAF_INRAE=34.177
NC_035084.1	28854433	.	G	T	.	.	MAF_USDA=1.639
NC_035084.1	28854461	.	C	A	.	.	MAF_INRAE=15.789;MAF_USDA=11.176
NC_035084.1	28854551	.	G	A	.	.	MAF_INRAE=34.177
NC_035084.1	28854554	.	G	T	.	.	MAF_INRAE=3.333;MAF_USDA=4.918
NC_035084.1	28854584	.	A	C	.	.	MAF_INRAE=5.263;MAF_USDA=14.706
NC_035084.1	28854626	.	C	A	.	.	MAF_INRAE=34.177;MAF_USDA=30.0
NC_035084.1	28854677	.	T	C	.	.	MAF_USDA=4.098
NC_035084.1	28854816	.	T	C	.	.	MAF_USDA=3.279
NC_035084.1	28854866	.	A	T	.	.	MAF_USDA=3.279
NC_035084.1	28855003	.	G	C	.	.	MAF_USDA=3.279
NC_035084.1	28855036	.	A	G	.	.	MAF_USDA=1.639
NC_035084.1	28855151	.	A	T	.	.	MAF_INRAE=47.368;MAF_USDA=8.333
NC_035084.1	28855153	.	C	G	.	.	MAF_INRAE=5.063;MAF_USDA=11.31
NC_035084.1	28855186	.	C	G	.	.	MAF_INRAE=15.789;MAF_USDA=47.059
NC_035084.1	28855205	.	T	A	.	.	MAF_INRAE=15.789;MAF_USDA=31.25
NC_035084.1	28855226	.	A	T	.	.	MAF_INRAE=10.526
NC_035084.1	28855267	.	C	T	.	.	MAF_USDA=3.279
NC_035084.1	28855461	.	G	A	.	.	MAF_USDA=1.695
NC_035084.1	28855573	.	C	T	.	.	MAF_USDA=7.5
NC_035084.1	28855575	.	A	C	.	.	MAF_USDA=5.0
NC_035084.1	28855641	.	A	G	.	.	MAF_USDA=4.167
NC_035084.1	28855653	.	T	C	.	.	MAF_INRAE=4.167;MAF_USDA=40.361
NC_035084.1	28855673	.	G	T	.	.	MAF_INRAE=2.5;MAF_USDA=3.012
NC_035084.1	28855790	.	TA	TT	.	.	MAF_USDA=43.478
NC_035084.1	28855791	.	A	T	.	.	MAF_INRAE=39.167;MAF_USDA=16.667
NC_035084.1	28855926	.	C	T	.	.	MAF_INRAE=48.333
NC_035084.1	28855961	.	C	T	.	.	MAF_USDA=5.0
NC_035084.1	28855977	.	G	A	.	.	MAF_INRAE=48.333;MAF_USDA=11.446
NC_035084.1	28856077	.	C	A	.	.	MAF_USDA=1.667
NC_035084.1	28856115	.	G	A	.	.	MAF_USDA=1.667
NC_035084.1	28856145	.	T	G	.	.	MAF_USDA=5.833
NC_035084.1	28856187	.	G	A	.	.	MAF_USDA=16.667
NC_035084.1	28856248	.	C	T	.	.	MAF_USDA=1.667
NC_035084.1	28856362	.	G	C	.	.	MAF_USDA=3.279
NC_035084.1	28856407	.	A	T	.	.	MAF_USDA=22.917
NC_035084.1	28856408	.	A	T	.	.	MAF_USDA=22.917
NC_035084.1	28856411	.	T	G	.	.	MAF_USDA=2.5
NC_035084.1	28856412	.	A	T	.	.	MAF_USDA=22.917
NC_035084.1	28856464	.	A	T	.	.	MAF_INRAE=4.43;MAF_USDA=41.765
NC_035084.1	28856465	.	C	T	.	.	MAF_INRAE=2.5;MAF_USDA=41.765
NC_035084.1	28856490	.	G	T	.	.	MAF_INRAE=10.127;MAF_USDA=7.647
NC_035084.1	28856679	.	A	G	.	.	MAF_USDA=8.197
NC_035084.1	28856700	.	G	T	.	.	MAF_INRAE=3.797;MAF_USDA=2.459
NC_035084.1	28856726	.	G	T	.	.	MAF_INRAE=36.709;MAF_USDA=9.412
NC_035084.1	28856814	.	T	C	.	.	MAF_INRAE=10.127;MAF_USDA=2.459
NC_035084.1	28856855	.	G	C	.	.	MAF_USDA=5.738
NC_035084.1	28856878	.	C	G	.	.	MAF_USDA=1.639
NC_035084.1	28856890	.	A	G	.	.	MAF_INRAE=10.127;MAF_USDA=7.647
NC_035084.1	28856907	.	G	A	.	.	MAF_USDA=3.279
NC_035084.1	28856976	.	G	T	.	.	MAF_INRAE=5.0;MAF_USDA=3.279
NC_035084.1	28856978	.	A	T	.	.	MAF_USDA=21.765
NC_035084.1	28857029	.	C	T	.	.	MAF_INRAE=36.709;MAF_USDA=6.557
NC_035084.1	28857085	.	C	A	.	.	MAF_INRAE=15.19;MAF_USDA=45.294
NC_035084.1	28857086	.	G	T	.	.	MAF_USDA=3.279
NC_035084.1	28857104	.	G	A	.	.	MAF_USDA=2.5
NC_035084.1	28857134	.	A	C	.	.	MAF_USDA=8.333
NC_035084.1	28857187	.	C	T	.	.	MAF_USDA=10.417
NC_035084.1	28857211	.	C	A	.	.	MAF_USDA=1.639
NC_035084.1	28857220	.	T	A	.	.	MAF_INRAE=26.316;MAF_USDA=2.459
NC_035084.1	28857250	.	T	A	.	.	MAF_USDA=11.475
NC_035084.1	28857261	.	G	T	.	.	MAF_USDA=1.639
NC_035084.1	28857311	.	T	C	.	.	MAF_INRAE=4.43;MAF_USDA=48.235
NC_035084.1	28857397	.	G	A	.	.	MAF_INRAE=10.526;MAF_USDA=3.529
NC_035084.1	28857423	.	A	G	.	.	MAF_INRAE=4.43;MAF_USDA=47.059
NC_035084.1	28857500	.	G	T	.	.	MAF_USDA=3.279
NC_035084.1	28857548	.	C	T	.	.	MAF_INRAE=32.278;MAF_USDA=14.706
NC_035084.1	28857571	.	C	G	.	.	MAF_INRAE=3.797;MAF_USDA=2.941
NC_035084.1	28857590	.	T	G	.	.	MAF_INRAE=3.333
NC_035084.1	28857701	.	G	A	.	.	MAF_INRAE=10.759;MAF_USDA=8.824
NC_035084.1	28857968	.	G	T	.	.	MAF_INRAE=48.101;MAF_USDA=34.706
NC_035084.1	28857975	.	G	A	.	.	MAF_USDA=1.639
NC_035084.1	28857989	.	C	T	.	.	MAF_USDA=4.098
NC_035084.1	28858057	.	C	A	.	.	MAF_INRAE=10.127;MAF_USDA=8.235
NC_035084.1	28858069	.	A	C	.	.	MAF_INRAE=10.127;MAF_USDA=8.235
NC_035084.1	28858101	.	G	T	.	.	MAF_USDA=1.639
NC_035084.1	28858358	.	G	A	.	.	MAF_INRAE=10.759;MAF_USDA=8.235
NC_035084.1	28858438	.	C	G	.	.	MAF_INRAE=10.759;MAF_USDA=8.235
NC_035084.1	28858458	.	A	T	.	.	MAF_USDA=2.459
NC_035084.1	28858529	.	A	G	.	.	MAF_USDA=2.459
NC_035084.1	28858609	.	C	T	.	.	MAF_INRAE=5.263
NC_035084.1	28858622	.	C	T	.	.	MAF_USDA=2.459
NC_035084.1	28858658	.	A	G	.	.	MAF_USDA=3.279
NC_035084.1	28858660	.	C	A	.	.	MAF_USDA=3.279
NC_035084.1	28858682	.	C	T	.	.	MAF_USDA=3.279
NC_035084.1	28858763	.	C	T	.	.	MAF_USDA=3.279
NC_035084.1	28858764	.	T	C	.	.	MAF_USDA=3.279
NC_035084.1	28858765	.	G	A	.	.	MAF_USDA=1.639
NC_035084.1	28858802	.	G	A	.	.	MAF_INRAE=5.263;MAF_USDA=11.765
NC_035084.1	28858816	.	C	T	.	.	MAF_USDA=2.459
NC_035084.1	28858851	.	C	T	.	.	MAF_USDA=3.529
NC_035084.1	28859021	.	C	A	.	.	MAF_INRAE=48.101;MAF_USDA=34.706
NC_035084.1	28859126	.	A	T	.	.	MAF_USDA=1.639
NC_035084.1	28859166	.	T	C	.	.	MAF_INRAE=36.709;MAF_USDA=10.0
NC_035084.1	28859196	.	T	A	.	.	MAF_INRAE=48.101;MAF_USDA=34.706
NC_035084.1	28859297	.	C	T	.	.	MAF_USDA=4.918
NC_035084.1	28859328	.	C	A	.	.	MAF_USDA=1.639
NC_035084.1	28859432	.	G	A	.	.	MAF_USDA=3.279
NC_035084.1	28859490	.	A	C	.	.	MAF_INRAE=5.263
NC_035084.1	28859554	.	C	T	.	.	MAF_INRAE=4.43;MAF_USDA=47.059
NC_035084.1	28859622	.	G	T	.	.	MAF_USDA=1.639
NC_035084.1	28859682	.	C	T	.	.	MAF_INRAE=10.759;MAF_USDA=8.235
NC_035084.1	28859711	.	T	A	.	.	MAF_INRAE=3.797;MAF_USDA=2.941
NC_035084.1	28859772	.	A	T	.	.	MAF_INRAE=10.759;MAF_USDA=8.235
NC_035084.1	28859805	.	C	A	.	.	MAF_INRAE=4.43;MAF_USDA=47.647
NC_035084.1	28859806	.	G	T	.	.	MAF_INRAE=2.5;MAF_USDA=47.647
NC_035084.1	28859807	.	T	G	.	.	MAF_USDA=13.934
NC_035084.1	28859937	.	A	T	.	.	MAF_USDA=1.639
NC_035084.1	28859990	.	T	A	.	.	MAF_INRAE=5.063;MAF_USDA=47.059
NC_035084.1	28860066	.	C	T	.	.	MAF_INRAE=5.063;MAF_USDA=47.059
NC_035084.1	28860184	.	G	A	.	.	MAF_USDA=4.098
NC_035084.1	28860414	.	T	C	.	.	MAF_USDA=1.639
NC_035084.1	28860560	.	C	G	.	.	MAF_USDA=1.639
NC_035084.1	28860581	.	G	A	.	.	MAF_INRAE=4.43;MAF_USDA=47.059
NC_035084.1	28860855	.	A	G	.	.	MAF_USDA=1.639
NC_035084.1	28860892	.	C	A	.	.	MAF_INRAE=36.709;MAF_USDA=9.412
NC_035084.1	28860988	.	G	C	.	.	MAF_USDA=1.639
NC_035084.1	28861024	.	T	A	.	.	MAF_INRAE=34.167;MAF_USDA=22.917
NC_035084.1	28861047	.	G	A	.	.	MAF_USDA=4.918
NC_035084.1	28861076	.	C	A	.	.	MAF_USDA=3.279
NC_035084.1	28861082	.	C	T	.	.	MAF_USDA=1.639
NC_035084.1	28861152	.	C	T	.	.	MAF_USDA=1.639
NC_035084.1	28861272	.	C	T	.	.	MAF_USDA=1.639
NC_035084.1	28861391	.	T	C	.	.	MAF_USDA=1.639
NC_035084.1	28861397	.	G	T	.	.	MAF_USDA=2.459
NC_035084.1	28861413	.	G	A	.	.	MAF_USDA=3.39
NC_035084.1	28861416	.	G	T	.	.	MAF_USDA=3.39
NC_035084.1	28861425	.	C	T	.	.	MAF_INRAE=5.696;MAF_USDA=42.857
NC_035084.1	28861459	.	A	C	.	.	MAF_USDA=3.279
NC_035084.1	28861555	.	G	A	.	.	MAF_INRAE=8.228;MAF_USDA=37.059
NC_035084.1	28861664	.	A	G	.	.	MAF_USDA=2.459
NC_035084.1	28861764	.	C	T	.	.	MAF_INRAE=25.949;MAF_USDA=42.941
NC_035084.1	28861803	.	A	T	.	.	MAF_USDA=13.934
NC_035084.1	28861804	.	A	T	.	.	MAF_INRAE=42.405;MAF_USDA=34.706
NC_035084.1	28861805	.	A	T	.	.	MAF_USDA=23.77
NC_035084.1	28861806	.	T	G	.	.	MAF_INRAE=5.0
NC_035084.1	28861809	.	A	C	.	.	MAF_USDA=2.941
NC_035084.1	28861817	.	T	A	.	.	MAF_USDA=3.279
NC_035084.1	28861876	.	T	A	.	.	MAF_USDA=3.279
NC_035084.1	28861879	.	A	C	.	.	MAF_USDA=8.197
NC_035084.1	28861944	.	G	A	.	.	MAF_INRAE=28.481;MAF_USDA=34.706
NC_035084.1	28861966	.	G	T	.	.	MAF_INRAE=3.797
NC_035084.1	28861972	.	T	G	.	.	MAF_INRAE=7.595
NC_035084.1	28861975	.	T	A	.	.	MAF_INRAE=5.0
NC_035084.1	28861981	.	T	G	.	.	MAF_INRAE=7.595
NC_035084.1	28861985	.	G	T	.	.	MAF_INRAE=4.167
NC_035084.1	28861986	.	A	T	.	.	MAF_INRAE=4.167;MAF_USDA=13.115
NC_035084.1	28862009	.	G	A	.	.	MAF_INRAE=29.114;MAF_USDA=31.176
NC_035084.1	28862021	.	G	A	.	.	MAF_INRAE=28.481;MAF_USDA=34.706
NC_035084.1	28862025	.	G	T	.	.	MAF_INRAE=22.5;MAF_USDA=34.706
NC_035084.1	28862031	.	C	T	.	.	MAF_USDA=3.279
NC_035084.1	28862046	.	C	A	.	.	MAF_USDA=3.279
NC_035084.1	28862050	.	T	C	.	.	MAF_USDA=4.918
NC_035084.1	28862052	.	A	T	.	.	MAF_USDA=5.738
NC_035084.1	28862061	.	A	G	.	.	MAF_INRAE=10.759;MAF_USDA=10.588
NC_035084.1	28862066	.	T	C	.	.	MAF_INRAE=28.481;MAF_USDA=34.118
NC_035084.1	28862113	.	A	C	.	.	MAF_USDA=4.918
NC_035084.1	28862125	.	G	C	.	.	MAF_INRAE=10.127;MAF_USDA=1.639
NC_035084.1	28862132	.	A	T	.	.	MAF_USDA=4.918
NC_035084.1	28862150	.	A	G	.	.	MAF_USDA=3.279
NC_035084.1	28862166	.	A	G	.	.	MAF_USDA=3.279
NC_035084.1	28862244	.	G	A	.	.	MAF_INRAE=6.329;MAF_USDA=7.647
NC_035084.1	28862249	.	T	C	.	.	MAF_INRAE=10.759;MAF_USDA=8.824
NC_035084.1	28862250	.	G	T	.	.	MAF_INRAE=34.177
NC_035084.1	28862251	.	G	C	.	.	MAF_INRAE=41.667
NC_035084.1	28862255	.	C	T	.	.	MAF_USDA=4.098
NC_035084.1	28862256	.	G	A	.	.	MAF_INRAE=34.177;MAF_USDA=7.647
NC_035084.1	28862319	.	C	T	.	.	MAF_USDA=1.639
NC_035084.1	28862325	.	T	C	.	.	MAF_INRAE=33.544;MAF_USDA=25.294
NC_035084.1	28862370	.	T	C	.	.	MAF_USDA=1.639
NC_035084.1	28862372	.	T	A	.	.	MAF_USDA=3.279
NC_035084.1	28862481	.	A	G	.	.	MAF_USDA=4.098
NC_035084.1	28862601	.	G	T	.	.	MAF_USDA=1.667
NC_035084.1	28862620	.	A	T	.	.	MAF_USDA=1.639
NC_035084.1	28862644	.	G	A	.	.	MAF_INRAE=47.368;MAF_USDA=31.176
NC_035084.1	28862690	.	T	C	.	.	MAF_USDA=1.639
NC_035084.1	28862692	.	G	T	.	.	MAF_USDA=3.279
NC_035084.1	28862749	.	C	A	.	.	MAF_USDA=16.471
NC_035084.1	28862787	.	G	A	.	.	MAF_USDA=2.459
NC_035084.1	28862818	.	A	C	.	.	MAF_INRAE=18.354;MAF_USDA=41.176
NC_035084.1	28862832	.	G	T	.	.	MAF_INRAE=10.127
NC_035084.1	28862951	.	A	T	.	.	MAF_INRAE=10.759
NC_035084.1	28862964	.	T	C	.	.	MAF_INRAE=42.105;MAF_USDA=33.333
NC_035084.1	28863024	.	A	G	.	.	MAF_INRAE=19.62;MAF_USDA=40.588
NC_035084.1	28863142	.	C	A	.	.	MAF_INRAE=33.544;MAF_USDA=31.25
NC_035084.1	28863147	.	A	T	.	.	MAF_USDA=47.917
NC_035084.1	28863152	.	G	T	.	.	MAF_USDA=25.0
NC_035084.1	28863158	.	T	A	.	.	MAF_INRAE=11.667;MAF_USDA=22.917
NC_035084.1	28863163	.	T	A	.	.	MAF_INRAE=18.987;MAF_USDA=22.917
NC_035084.1	28863177	.	A	G	.	.	MAF_INRAE=11.667;MAF_USDA=25.0
NC_035084.1	28863198	.	C	T	.	.	MAF_USDA=5.294
NC_035084.1	28863268	.	G	T	.	.	MAF_USDA=3.279
NC_035084.1	28863299	.	C	T	.	.	MAF_INRAE=18.354;MAF_USDA=38.235
NC_035084.1	28863317	.	C	G	.	.	MAF_INRAE=5.063;MAF_USDA=35.882
NC_035084.1	28863339	.	A	C	.	.	MAF_INRAE=10.127;MAF_USDA=2.459
NC_035084.1	28863371	.	T	C	.	.	MAF_USDA=3.279
NC_035084.1	28863401	.	G	A	.	.	MAF_USDA=1.639
NC_035084.1	28863408	.	C	T	.	.	MAF_USDA=1.639
NC_035084.1	28863416	.	G	T	.	.	MAF_USDA=1.639
NC_035084.1	28863430	.	A	G	.	.	MAF_INRAE=24.051;MAF_USDA=10.0
NC_035084.1	28863431	.	A	C	.	.	MAF_INRAE=30.0;MAF_USDA=10.0
NC_035084.1	28863442	.	G	A	.	.	MAF_INRAE=24.051;MAF_USDA=10.0
NC_035084.1	28863452	.	A	C	.	.	MAF_INRAE=10.526
NC_035084.1	28863455	.	C	A	.	.	MAF_INRAE=3.333;MAF_USDA=9.836
NC_035084.1	28863462	.	C	G	.	.	MAF_INRAE=10.526
NC_035084.1	28863488	.	A	C	.	.	MAF_INRAE=18.354;MAF_USDA=42.353
NC_035084.1	28863583	.	A	C	.	.	MAF_USDA=4.918
NC_035084.1	28863651	.	A	C	.	.	MAF_USDA=1.639
NC_035084.1	28863700	.	A	G	.	.	MAF_USDA=9.836
NC_035084.1	28863705	.	A	C	.	.	MAF_INRAE=37.975;MAF_USDA=20.588
NC_035084.1	28863810	.	A	G	.	.	MAF_USDA=5.738
NC_035084.1	28863851	.	G	T	.	.	MAF_USDA=3.279
NC_035084.1	28863882	.	A	T	.	.	MAF_USDA=1.639
NC_035084.1	28863893	.	A	T	.	.	MAF_INRAE=18.354;MAF_USDA=41.176
NC_035084.1	28863902	.	G	A	.	.	MAF_USDA=2.459
NC_035084.1	28863909	.	G	A	.	.	MAF_USDA=4.098
NC_035084.1	28863917	.	C	T	.	.	MAF_INRAE=10.759;MAF_USDA=8.824
NC_035084.1	28863947	.	T	A	.	.	MAF_INRAE=18.987;MAF_USDA=38.824
NC_035084.1	28863949	.	C	T	.	.	MAF_USDA=14.583
NC_035084.1	28863994	.	T	A	.	.	MAF_INRAE=33.544;MAF_USDA=7.647
NC_035084.1	28864032	.	C	T	.	.	MAF_INRAE=3.333;MAF_USDA=4.918
NC_035084.1	28864054	.	G	T	.	.	MAF_INRAE=38.608;MAF_USDA=22.353
NC_035084.1	28864134	.	G	A	.	.	MAF_INRAE=18.354;MAF_USDA=40.0
NC_035084.1	28864148	.	C	G	.	.	MAF_INRAE=10.127
NC_035084.1	28864152	.	C	A	.	.	MAF_INRAE=15.789;MAF_USDA=35.882
NC_035084.1	28864176	.	T	C	.	.	MAF_INRAE=38.608;MAF_USDA=22.353
NC_035084.1	28864178	.	C	T	.	.	MAF_INRAE=1.667
NC_035084.1	28864218	.	G	T	.	.	MAF_USDA=4.098
NC_035084.1	28864377	.	G	A	.	.	MAF_USDA=10.345
NC_035084.1	28864385	.	A	T	.	.	MAF_USDA=3.448
NC_035084.1	28864388	.	G	A	.	.	MAF_USDA=1.639
NC_035084.1	28864434	.	C	A	.	.	MAF_INRAE=15.789;MAF_USDA=2.976
NC_035084.1	28864460	.	G	A	.	.	MAF_USDA=1.667
NC_035084.1	28864522	.	T	C	.	.	MAF_INRAE=18.354;MAF_USDA=39.412
NC_035084.1	28864573	.	T	C	.	.	MAF_INRAE=10.127;MAF_USDA=7.377
NC_035084.1	28864603	.	G	T	.	.	MAF_INRAE=15.789;MAF_USDA=4.217
NC_035084.1	28864635	.	T	C	.	.	MAF_USDA=1.639
NC_035084.1	28864670	.	G	T	.	.	MAF_USDA=8.197
NC_035084.1	28864671	.	C	T	.	.	MAF_USDA=8.197
NC_035084.1	28864698	.	T	C	.	.	MAF_INRAE=18.354;MAF_USDA=38.235
NC_035084.1	28864727	.	G	T	.	.	MAF_INRAE=23.418;MAF_USDA=9.412
NC_035084.1	28864728	.	G	T	.	.	MAF_INRAE=29.167;MAF_USDA=9.412
NC_035084.1	28864784	.	C	A	.	.	MAF_INRAE=18.987;MAF_USDA=41.176
NC_035084.1	28864804	.	T	A	.	.	MAF_INRAE=5.263;MAF_USDA=8.824
NC_035084.1	28864805	.	G	T	.	.	MAF_USDA=1.639
NC_035084.1	28864824	.	G	C	.	.	MAF_INRAE=18.354;MAF_USDA=38.235
NC_035084.1	28864966	.	G	T	.	.	MAF_INRAE=5.063;MAF_USDA=34.706
NC_035084.1	28865093	.	T	C	.	.	MAF_INRAE=8.861;MAF_USDA=8.824
NC_035084.1	28865101	.	C	T	.	.	MAF_USDA=3.279
NC_035084.1	28865102	.	G	A	.	.	MAF_INRAE=34.177;MAF_USDA=12.941
NC_035084.1	28865122	.	G	A	.	.	MAF_INRAE=18.354;MAF_USDA=41.176
NC_035084.1	28865139	.	C	A	.	.	MAF_USDA=1.639
NC_035084.1	28865167	.	G	T	.	.	MAF_USDA=1.639
NC_035084.1	28865198	.	A	G	.	.	MAF_INRAE=10.127
NC_035084.1	28865200	.	T	C	.	.	MAF_INRAE=18.354;MAF_USDA=40.0
NC_035084.1	28865217	.	C	T	.	.	MAF_INRAE=5.063;MAF_USDA=35.294
NC_035084.1	28865293	.	G	C	.	.	MAF_INRAE=10.127;MAF_USDA=1.639
NC_035084.1	28865299	.	C	T	.	.	MAF_INRAE=18.354;MAF_USDA=40.0
NC_035084.1	28865361	.	C	A	.	.	MAF_INRAE=41.139;MAF_USDA=15.882
NC_035084.1	28865450	.	A	C	.	.	MAF_INRAE=10.526;MAF_USDA=2.941
NC_035084.1	28865466	.	C	A	.	.	MAF_INRAE=18.987;MAF_USDA=39.412
NC_035084.1	28865500	.	G	A	.	.	MAF_USDA=1.639
NC_035084.1	28865514	.	C	A	.	.	MAF_USDA=1.639
NC_035084.1	28865579	.	A	G	.	.	MAF_INRAE=18.354;MAF_USDA=38.235
NC_035084.1	28865618	.	T	C	.	.	MAF_INRAE=5.063;MAF_USDA=31.25
NC_035084.1	28865622	.	T	C	.	.	MAF_INRAE=1.667;MAF_USDA=29.167
NC_035084.1	28865669	.	C	T	.	.	MAF_USDA=2.459
NC_035084.1	28865680	.	G	A	.	.	MAF_USDA=1.639
NC_035084.1	28865721	.	C	T	.	.	MAF_USDA=1.639
NC_035084.1	28865749	.	G	T	.	.	MAF_INRAE=3.797;MAF_USDA=2.459
NC_035084.1	28865766	.	C	T	.	.	MAF_USDA=3.279
NC_035084.1	28865801	.	A	C	.	.	MAF_INRAE=5.263
NC_035084.1	28865859	.	C	T	.	.	MAF_USDA=3.279
NC_035084.1	28865880	.	G	A	.	.	MAF_USDA=5.738
NC_035084.1	28865900	.	G	A	.	.	MAF_USDA=3.279
NC_035084.1	28865902	.	G	A	.	.	MAF_USDA=3.279
NC_035084.1	28865918	.	A	T	.	.	MAF_USDA=1.639
NC_035084.1	28865919	.	C	T	.	.	MAF_USDA=3.279
NC_035084.1	28865930	.	C	T	.	.	MAF_USDA=3.279
NC_035084.1	28865934	.	T	C	.	.	MAF_USDA=6.557
NC_035084.1	28865949	.	A	G	.	.	MAF_USDA=4.706
NC_035084.1	28866046	.	C	T	.	.	MAF_INRAE=34.81
NC_035084.1	28866053	.	G	C	.	.	MAF_INRAE=10.127;MAF_USDA=2.459
NC_035084.1	28866124	.	C	T	.	.	MAF_INRAE=10.127;MAF_USDA=8.235
NC_035084.1	28866212	.	A	C	.	.	MAF_INRAE=5.263;MAF_USDA=5.738
NC_035084.1	28866311	.	C	T	.	.	MAF_INRAE=18.354;MAF_USDA=35.294
NC_035084.1	28866365	.	C	G	.	.	MAF_INRAE=42.105;MAF_USDA=36.471
NC_035084.1	28866375	.	G	A	.	.	MAF_INRAE=42.105;MAF_USDA=38.824
NC_035084.1	28866379	.	A	G	.	.	MAF_INRAE=42.105;MAF_USDA=41.176
NC_035084.1	28866432	.	C	G	.	.	MAF_INRAE=10.526
NC_035084.1	28866529	.	T	C	.	.	MAF_INRAE=26.316;MAF_USDA=29.167
NC_035084.1	28866540	.	C	G	.	.	MAF_USDA=8.475
NC_035084.1	28866541	.	G	T	.	.	MAF_USDA=7.627
NC_035084.1	28866585	.	A	C	.	.	MAF_USDA=1.667
NC_035084.1	28866608	.	C	T	.	.	MAF_USDA=33.929
NC_035084.1	28866627	.	T	G	.	.	MAF_USDA=18.333
NC_035084.1	28866646	.	G	A	.	.	MAF_USDA=3.279
NC_035084.1	28866671	.	G	A	.	.	MAF_INRAE=44.737;MAF_USDA=35.294
NC_035084.1	28866681	.	C	T	.	.	MAF_INRAE=13.158;MAF_USDA=2.941
NC_035084.1	28866848	.	T	C	.	.	MAF_INRAE=10.127;MAF_USDA=13.115
NC_035084.1	28866894	.	T	C	.	.	MAF_USDA=4.098
NC_035084.1	28866910	.	G	A	.	.	MAF_INRAE=33.544;MAF_USDA=5.882
NC_035084.1	28866918	.	A	C	.	.	MAF_INRAE=10.127;MAF_USDA=8.197
NC_035084.1	28866934	.	C	T	.	.	MAF_INRAE=10.526;MAF_USDA=2.941
NC_035084.1	28866964	.	T	A	.	.	MAF_INRAE=10.759;MAF_USDA=8.235
NC_035084.1	28866977	.	C	A	.	.	MAF_USDA=5.738
NC_035084.1	28867031	.	C	A	.	.	MAF_USDA=1.639
NC_035084.1	28867048	.	C	A	.	.	MAF_INRAE=17.722;MAF_USDA=38.235
NC_035084.1	28867051	.	G	A	.	.	MAF_USDA=2.459
NC_035084.1	28867106	.	C	T	.	.	MAF_INRAE=17.722;MAF_USDA=37.647
NC_035084.1	28867109	.	G	A	.	.	MAF_INRAE=10.0;MAF_USDA=37.647
NC_035084.1	28867139	.	A	T	.	.	MAF_INRAE=43.038;MAF_USDA=10.656
NC_035084.1	28867251	.	C	A	.	.	MAF_INRAE=8.861;MAF_USDA=7.059
NC_035084.1	28867329	.	C	T	.	.	MAF_INRAE=8.861;MAF_USDA=5.882
NC_035084.1	28867343	.	T	G	.	.	MAF_USDA=5.738
NC_035084.1	28867393	.	C	T	.	.	MAF_INRAE=46.667
NC_035084.1	28867404	.	G	A	.	.	MAF_INRAE=10.833
NC_035084.1	28867414	.	G	A	.	.	MAF_INRAE=10.833
NC_035084.1	28867441	.	G	A	.	.	MAF_USDA=4.706
NC_035084.1	28867442	.	C	A	.	.	MAF_USDA=4.706
NC_035084.1	28867487	.	C	A	.	.	MAF_INRAE=10.127;MAF_USDA=2.459
NC_035084.1	28867560	.	C	T	.	.	MAF_INRAE=15.19;MAF_USDA=45.294
NC_035084.1	28867759	.	C	A	.	.	MAF_INRAE=1.667
NC_035084.1	28867807	.	C	T	.	.	MAF_INRAE=33.544
NC_035084.1	28867949	.	T	G	.	.	MAF_USDA=3.279
NC_035084.1	28868014	.	A	C	.	.	MAF_INRAE=15.19;MAF_USDA=44.706
NC_035084.1	28868399	.	A	G	.	.	MAF_INRAE=47.368;MAF_USDA=43.976
NC_035084.1	28868408	.	C	T	.	.	MAF_INRAE=10.526;MAF_USDA=5.422
NC_035084.1	28868409	.	A	G	.	.	MAF_USDA=1.695
NC_035084.1	28868578	.	G	A	.	.	MAF_USDA=3.333
NC_035084.1	28868580	.	C	A	.	.	MAF_USDA=4.167
NC_035084.1	28868619	.	C	T	.	.	MAF_USDA=1.667
NC_035084.1	28868706	.	T	G	.	.	MAF_USDA=1.667
NC_035084.1	28868717	.	A	G	.	.	MAF_USDA=1.667
NC_035084.1	28868719	.	T	G	.	.	MAF_USDA=1.667
NC_035084.1	28868727	.	G	T	.	.	MAF_USDA=1.667
NC_035084.1	28868730	.	G	T	.	.	MAF_USDA=1.667
NC_035084.1	28868821	.	T	A	.	.	MAF_USDA=1.667
NC_035084.1	28868923	.	G	T	.	.	MAF_INRAE=48.734;MAF_USDA=26.471
NC_035084.1	28869050	.	G	A	.	.	MAF_USDA=20.0
NC_035084.1	28869082	.	G	A	.	.	MAF_USDA=3.279
NC_035084.1	28869131	.	C	A	.	.	MAF_USDA=2.459
NC_035084.1	28869266	.	T	C	.	.	MAF_INRAE=8.861;MAF_USDA=7.143
NC_035084.1	28869268	.	C	T	.	.	MAF_INRAE=5.0;MAF_USDA=7.143
NC_035084.1	28869269	.	T	G	.	.	MAF_USDA=1.667
NC_035084.1	28869278	.	C	T	.	.	MAF_USDA=7.143
NC_035084.1	28869382	.	T	G	.	.	MAF_USDA=1.667
NC_035084.1	28869392	.	G	A	.	.	MAF_INRAE=24.684;MAF_USDA=8.929
NC_035084.1	28869451	.	C	A	.	.	MAF_USDA=3.333
NC_035084.1	28869515	.	C	A	.	.	MAF_USDA=1.667
NC_035084.1	28869525	.	A	T	.	.	MAF_INRAE=23.418;MAF_USDA=8.929
NC_035084.1	28869588	.	T	C	.	.	MAF_INRAE=34.177;MAF_USDA=1.639
NC_035084.1	28869597	.	A	T	.	.	MAF_INRAE=24.051;MAF_USDA=8.824
NC_035084.1	28869618	.	G	A	.	.	MAF_USDA=3.279
NC_035084.1	28869821	.	G	C	.	.	MAF_USDA=3.529
NC_035084.1	28869835	.	A	G	.	.	MAF_USDA=1.639
NC_035084.1	28869848	.	C	T	.	.	MAF_USDA=4.098
NC_035084.1	28869899	.	A	T	.	.	MAF_INRAE=41.667
NC_035084.1	28869918	.	G	T	.	.	MAF_USDA=1.639
NC_035084.1	28869950	.	T	A	.	.	MAF_INRAE=3.797;MAF_USDA=18.75
NC_035084.1	28869952	.	A	G	.	.	MAF_INRAE=10.526;MAF_USDA=4.167
NC_035084.1	28870032	.	G	T	.	.	MAF_INRAE=24.051;MAF_USDA=10.417
NC_035084.1	28870052	.	G	T	.	.	MAF_USDA=1.667
NC_035084.1	28870105	.	T	A	.	.	MAF_USDA=2.5
NC_035084.1	28870107	.	A	G	.	.	MAF_USDA=2.5
NC_035084.1	28870112	.	G	T	.	.	MAF_USDA=2.5
NC_035084.1	28870119	.	A	T	.	.	MAF_INRAE=5.0;MAF_USDA=14.583
NC_035084.1	28870120	.	T	A	.	.	MAF_INRAE=47.5;MAF_USDA=33.333
NC_035084.1	28870168	.	T	C	.	.	MAF_USDA=4.167
NC_035084.1	28870195	.	C	T	.	.	MAF_INRAE=10.526;MAF_USDA=7.143
NC_035084.1	28870225	.	T	C	.	.	MAF_INRAE=10.127;MAF_USDA=2.5
NC_035084.1	28870306	.	T	G	.	.	MAF_INRAE=3.333
NC_035084.1	28870324	.	A	G	.	.	MAF_INRAE=10.526;MAF_USDA=9.524
NC_035084.1	28870333	.	A	C	.	.	MAF_USDA=1.667
NC_035084.1	28870334	.	A	C	.	.	MAF_INRAE=13.291;MAF_USDA=9.524
NC_035084.1	28870335	.	A	T	.	.	MAF_USDA=2.5
NC_035084.1	28870339	.	T	C	.	.	MAF_INRAE=49.367;MAF_USDA=27.381
NC_035084.1	28870438	.	C	A	.	.	MAF_INRAE=12.025;MAF_USDA=27.381
NC_035084.1	28870447	.	A	G	.	.	MAF_USDA=2.5
NC_035084.1	28870476	.	T	C	.	.	MAF_USDA=2.5
NC_035084.1	28870511	.	G	A	.	.	MAF_USDA=2.5
NC_035084.1	28870517	.	C	G	.	.	MAF_INRAE=15.19;MAF_USDA=25.595
NC_035084.1	28870529	.	G	A	.	.	MAF_USDA=2.5
NC_035084.1	28870530	.	C	A	.	.	MAF_USDA=2.5
NC_035084.1	28870531	.	G	A	.	.	MAF_USDA=2.5
NC_035084.1	28870540	.	A	T,G	.	.	MAF_INRAE=10.526;MAF_USDA=2.5
NC_035084.1	28870548	.	C	T	.	.	MAF_USDA=2.5
NC_035084.1	28870549	.	G	A	.	.	MAF_INRAE=24.051;MAF_USDA=8.929
NC_035084.1	28870554	.	C	T	.	.	MAF_USDA=2.5
NC_035084.1	28870559	.	A	T	.	.	MAF_USDA=2.5
NC_035084.1	28870585	.	G	C	.	.	MAF_USDA=1.667
NC_035084.1	28870640	.	A	G	.	.	MAF_INRAE=32.911;MAF_USDA=1.667
NC_035084.1	28870641	.	T	A	.	.	MAF_INRAE=10.526;MAF_USDA=8.333
NC_035084.1	28870677	.	G	A	.	.	MAF_INRAE=6.329;MAF_USDA=11.905
NC_035084.1	28870779	.	A	G	.	.	MAF_INRAE=5.263;MAF_USDA=16.667
NC_035084.1	28870808	.	G	A	.	.	MAF_INRAE=24.051;MAF_USDA=9.524
NC_035084.1	28870815	.	T	G	.	.	MAF_USDA=3.333
NC_035084.1	28870818	.	T	G	.	.	MAF_USDA=1.667
NC_035084.1	28870822	.	A	T	.	.	MAF_INRAE=5.263;MAF_USDA=2.5
NC_035084.1	28870827	.	C	A	.	.	MAF_USDA=12.5
NC_035084.1	28870828	.	A	C	.	.	MAF_INRAE=24.051;MAF_USDA=10.714
NC_035084.1	28870832	.	C	A	.	.	MAF_USDA=3.571
NC_035084.1	28870870	.	T	C	.	.	MAF_USDA=3.333
NC_035084.1	28870890	.	T	G	.	.	MAF_USDA=1.667
NC_035084.1	28870891	.	G	T	.	.	MAF_USDA=1.667
NC_035084.1	28871013	.	G	A	.	.	MAF_INRAE=32.911
NC_035084.1	28871056	.	G	T	.	.	MAF_INRAE=15.19;MAF_USDA=24.405
NC_035084.1	28871089	.	T	G	.	.	MAF_USDA=2.5
NC_035084.1	28871144	.	A	C	.	.	MAF_INRAE=22.785;MAF_USDA=8.929
NC_035084.1	28871167	.	C	T	.	.	MAF_INRAE=28.481;MAF_USDA=42.857
NC_035084.1	28871169	.	C	A	.	.	MAF_USDA=1.667
NC_035084.1	28871216	.	C	A	.	.	MAF_INRAE=36.709;MAF_USDA=22.619
NC_035084.1	28871335	.	T	C	.	.	MAF_INRAE=5.263;MAF_USDA=17.857
NC_035084.1	28871371	.	G	A	.	.	MAF_INRAE=11.667
NC_035084.1	28871414	.	C	T	.	.	MAF_USDA=3.279
NC_035084.1	28871447	.	G	A	.	.	MAF_USDA=14.583
NC_035084.1	28871467	.	G	A	.	.	MAF_INRAE=8.861;MAF_USDA=6.471
NC_035084.1	28871501	.	T	C	.	.	MAF_USDA=1.639
NC_035084.1	28871547	.	G	A	.	.	MAF_INRAE=10.526;MAF_USDA=7.059
NC_035084.1	28871677	.	G	T	.	.	MAF_USDA=1.639
NC_035084.1	28871715	.	T	A	.	.	MAF_INRAE=5.263;MAF_USDA=9.016
NC_035084.1	28871761	.	G	A	.	.	MAF_USDA=1.639
NC_035084.1	28871808	.	A	C	.	.	MAF_USDA=5.738
NC_035084.1	28871859	.	T	G	.	.	MAF_INRAE=5.263
NC_035084.1	28871869	.	C	T	.	.	MAF_INRAE=45.833;MAF_USDA=10.0
NC_035084.1	28871893	.	C	A	.	.	MAF_USDA=4.706
NC_035084.1	28871972	.	G	A	.	.	MAF_INRAE=23.418;MAF_USDA=8.824
NC_035084.1	28872045	.	C	T	.	.	MAF_INRAE=5.263;MAF_USDA=2.459
NC_035084.1	28872055	.	C	T	.	.	MAF_INRAE=5.263;MAF_USDA=17.647
NC_035084.1	28872057	.	T	C	.	.	MAF_INRAE=10.526;MAF_USDA=7.059
NC_035084.1	28872087	.	C	T	.	.	MAF_INRAE=24.051;MAF_USDA=9.412
NC_035084.1	28872164	.	G	A	.	.	MAF_INRAE=5.263;MAF_USDA=17.647
NC_035084.1	28872171	.	T	A	.	.	MAF_INRAE=5.263;MAF_USDA=17.059
NC_035084.1	28872182	.	T	C	.	.	MAF_USDA=3.279
NC_035084.1	28872191	.	A	G	.	.	MAF_USDA=1.639
NC_035084.1	28872304	.	T	C	.	.	MAF_INRAE=10.127
NC_035084.1	28872331	.	G	A	.	.	MAF_USDA=1.639
NC_035084.1	28872460	.	T	A	.	.	MAF_USDA=1.639
NC_035084.1	28872591	.	C	G	.	.	MAF_INRAE=28.481;MAF_USDA=38.824
NC_035084.1	28872595	.	G	A	.	.	MAF_INRAE=10.127;MAF_USDA=1.667
NC_035084.1	28872619	.	G	T	.	.	MAF_INRAE=10.127;MAF_USDA=4.167
NC_035084.1	28872636	.	T	C	.	.	MAF_INRAE=15.19;MAF_USDA=24.405
NC_035084.1	28872663	.	G	A	.	.	MAF_USDA=2.459
NC_035084.1	28872694	.	C	A	.	.	MAF_USDA=2.459
NC_035084.1	28872704	.	A	C	.	.	MAF_INRAE=10.127;MAF_USDA=4.918
NC_035084.1	28872772	.	G	A	.	.	MAF_USDA=2.459
NC_035084.1	28872794	.	G	T	.	.	MAF_INRAE=10.759;MAF_USDA=8.235
NC_035084.1	28872842	.	G	T	.	.	MAF_INRAE=10.127;MAF_USDA=4.918
NC_035084.1	28872869	.	T	C	.	.	MAF_INRAE=33.544;MAF_USDA=2.459
NC_035084.1	28872883	.	G	T	.	.	MAF_USDA=8.197
NC_035084.1	28872906	.	C	T	.	.	MAF_INRAE=34.177
NC_035084.1	28872913	.	C	T	.	.	MAF_INRAE=5.263;MAF_USDA=2.459
NC_035084.1	28872953	.	G	A	.	.	MAF_INRAE=5.263;MAF_USDA=2.459
NC_035084.1	28872961	.	C	T	.	.	MAF_USDA=1.639
NC_035084.1	28873005	.	T	A	.	.	MAF_USDA=3.279
NC_035084.1	28873064	.	G	A	.	.	MAF_INRAE=24.051;MAF_USDA=8.824
NC_035084.1	28873096	.	A	T	.	.	MAF_USDA=3.279
NC_035084.1	28873199	.	G	T	.	.	MAF_INRAE=5.263;MAF_USDA=3.279
NC_035084.1	28873242	.	G	A	.	.	MAF_USDA=3.279
NC_035084.1	28873304	.	G	A	.	.	MAF_INRAE=5.263;MAF_USDA=19.412
NC_035084.1	28873324	.	G	T	.	.	MAF_USDA=8.197
NC_035084.1	28873330	.	G	A	.	.	MAF_USDA=1.639
NC_035084.1	28873345	.	C	T	.	.	MAF_INRAE=10.759;MAF_USDA=8.824
NC_035084.1	28873374	.	T	A	.	.	MAF_USDA=2.459
NC_035084.1	28873473	.	G	A	.	.	MAF_INRAE=5.263;MAF_USDA=2.459
NC_035084.1	28873475	.	A	G	.	.	MAF_INRAE=5.263;MAF_USDA=17.647
NC_035084.1	28873532	.	T	A	.	.	MAF_USDA=1.639
NC_035084.1	28873540	.	G	T	.	.	MAF_USDA=2.459
NC_035084.1	28873582	.	T	C	.	.	MAF_INRAE=10.526;MAF_USDA=4.118
NC_035084.1	28873583	.	A	G	.	.	MAF_INRAE=5.263;MAF_USDA=2.459
NC_035084.1	28873601	.	T	C	.	.	MAF_INRAE=5.263
NC_035084.1	28873607	.	T	C	.	.	MAF_INRAE=24.684;MAF_USDA=28.824
NC_035084.1	28873610	.	G	A	.	.	MAF_INRAE=3.333
NC_035084.1	28873618	.	A	T	.	.	MAF_USDA=1.639
NC_035084.1	28873694	.	C	A	.	.	MAF_INRAE=10.759;MAF_USDA=8.824
NC_035084.1	28873759	.	A	C	.	.	MAF_USDA=2.459
NC_035084.1	28873767	.	A	T	.	.	MAF_USDA=1.639
NC_035084.1	28873782	.	C	T	.	.	MAF_USDA=2.941
NC_035084.1	28873812	.	G	T	.	.	MAF_USDA=4.098
NC_035084.1	28873819	.	A	C	.	.	MAF_INRAE=10.526;MAF_USDA=13.115
NC_035084.1	28873821	.	T	A	.	.	MAF_USDA=16.393
NC_035084.1	28873824	.	T	A	.	.	MAF_USDA=13.115
NC_035084.1	28873830	.	T	C	.	.	MAF_INRAE=5.263;MAF_USDA=4.918
NC_035084.1	28873888	.	T	G	.	.	MAF_INRAE=5.263;MAF_USDA=15.294
NC_035084.1	28873986	.	T	G	.	.	MAF_USDA=9.836
NC_035084.1	28874054	.	C	T	.	.	MAF_USDA=3.279
NC_035084.1	28874071	.	G	A	.	.	MAF_INRAE=24.684;MAF_USDA=8.824
NC_035084.1	28874135	.	T	C	.	.	MAF_INRAE=10.526;MAF_USDA=16.471
NC_035084.1	28874157	.	C	A	.	.	MAF_USDA=1.639
NC_035084.1	28874162	.	T	G	.	.	MAF_USDA=23.77
NC_035084.1	28874248	.	A	C	.	.	MAF_INRAE=24.051;MAF_USDA=40.0
NC_035084.1	28874278	.	C	A	.	.	MAF_INRAE=5.263;MAF_USDA=15.294
NC_035084.1	28874301	.	A	G	.	.	MAF_INRAE=10.526;MAF_USDA=17.059
NC_035084.1	28874331	.	G	A	.	.	MAF_USDA=3.279
NC_035084.1	28874374	.	A	C	.	.	MAF_INRAE=10.127;MAF_USDA=6.557
NC_035084.1	28874390	.	C	A	.	.	MAF_INRAE=23.418;MAF_USDA=8.824
NC_035084.1	28874410	.	C	T	.	.	MAF_INRAE=10.526;MAF_USDA=17.647
NC_035084.1	28874477	.	G	T	.	.	MAF_USDA=2.459
NC_035084.1	28874671	.	G	A	.	.	MAF_INRAE=10.526;MAF_USDA=17.647
NC_035084.1	28874714	.	A	G	.	.	MAF_INRAE=10.526;MAF_USDA=17.059
NC_035084.1	28874722	.	A	T	.	.	MAF_USDA=4.706
NC_035084.1	28874790	.	T	C	.	.	MAF_USDA=3.279
NC_035084.1	28874791	.	A	T	.	.	MAF_USDA=3.279
NC_035084.1	28874793	.	T	C	.	.	MAF_USDA=3.279
NC_035084.1	28874817	.	T	C	.	.	MAF_INRAE=5.263
NC_035084.1	28874820	.	C	A	.	.	MAF_INRAE=10.759;MAF_USDA=10.656
NC_035084.1	28874864	.	T	A	.	.	MAF_INRAE=10.759;MAF_USDA=10.656
NC_035084.1	28874870	.	A	C	.	.	MAF_USDA=23.77
NC_035084.1	28874878	.	G	A	.	.	MAF_INRAE=5.263;MAF_USDA=15.294
NC_035084.1	28874951	.	C	T	.	.	MAF_INRAE=24.051;MAF_USDA=8.824
NC_035084.1	28874968	.	C	A	.	.	MAF_INRAE=10.127;MAF_USDA=1.639
NC_035084.1	28874978	.	A	C	.	.	MAF_INRAE=47.468;MAF_USDA=28.235
NC_035084.1	28874998	.	A	C	.	.	MAF_INRAE=10.526;MAF_USDA=18.235
NC_035084.1	28875010	.	G	A	.	.	MAF_INRAE=10.526;MAF_USDA=3.529
NC_035084.1	28875083	.	A	T	.	.	MAF_INRAE=10.759;MAF_USDA=4.098
NC_035084.1	28875117	.	C	G	.	.	MAF_INRAE=34.177
NC_035084.1	28875150	.	G	A	.	.	MAF_INRAE=10.526;MAF_USDA=17.059
NC_035084.1	28875173	.	G	T	.	.	MAF_USDA=5.738
NC_035084.1	28875227	.	A	T	.	.	MAF_INRAE=10.526;MAF_USDA=7.059
NC_035084.1	28875294	.	C	T	.	.	MAF_INRAE=10.526;MAF_USDA=4.762
NC_035084.1	28875346	.	A	G	.	.	MAF_USDA=2.459
NC_035084.1	28875354	.	T	C	.	.	MAF_INRAE=10.526;MAF_USDA=16.471
NC_035084.1	28875450	.	A	G	.	.	MAF_USDA=2.5
NC_035084.1	28875510	.	T	A	.	.	MAF_USDA=20.833
NC_035084.1	28875516	.	G	T	.	.	MAF_USDA=3.448
NC_035084.1	28875528	.	G	C	.	.	MAF_USDA=1.695
NC_035084.1	28875531	.	T	C	.	.	MAF_INRAE=5.263;MAF_USDA=7.229
NC_035084.1	28875573	.	G	T	.	.	MAF_INRAE=10.526;MAF_USDA=3.529
NC_035084.1	28875595	.	C	T	.	.	MAF_INRAE=24.051;MAF_USDA=8.824
NC_035084.1	28875615	.	T	A	.	.	MAF_INRAE=48.734;MAF_USDA=29.412
NC_035084.1	28875651	.	C	T	.	.	MAF_USDA=3.279
NC_035084.1	28875680	.	G	A	.	.	MAF_INRAE=10.526;MAF_USDA=5.294
NC_035084.1	28875805	.	T	A	.	.	MAF_INRAE=22.785;MAF_USDA=10.417
NC_035084.1	28875830	.	A	G	.	.	MAF_USDA=4.098
NC_035084.1	28875836	.	T	G	.	.	MAF_INRAE=10.526;MAF_USDA=17.647
NC_035084.1	28875872	.	T	A	.	.	MAF_INRAE=3.797;MAF_USDA=5.882
NC_035084.1	28875943	.	T	C	.	.	MAF_INRAE=34.177
NC_035084.1	28875967	.	C	A	.	.	MAF_USDA=1.639
NC_035084.1	28876128	.	A	C	.	.	MAF_INRAE=5.263;MAF_USDA=11.475
NC_035084.1	28876137	.	G	T	.	.	MAF_USDA=3.279
NC_035084.1	28876279	.	T	G	.	.	MAF_USDA=1.639
NC_035084.1	28876283	.	T	C	.	.	MAF_USDA=13.529
NC_035084.1	28876315	.	C	T	.	.	MAF_USDA=1.667
NC_035084.1	28876322	.	C	T	.	.	MAF_USDA=2.5
NC_035084.1	28876346	.	G	T	.	.	MAF_INRAE=44.937;MAF_USDA=17.857
NC_035084.1	28876371	.	G	C	.	.	MAF_USDA=15.574
NC_035084.1	28876397	.	G	A	.	.	MAF_INRAE=3.797;MAF_USDA=5.294
NC_035084.1	28876481	.	C	T	.	.	MAF_INRAE=5.263;MAF_USDA=18.235
NC_035084.1	28876578	.	T	C	.	.	MAF_USDA=1.639
NC_035084.1	28876642	.	G	A	.	.	MAF_INRAE=10.759;MAF_USDA=7.647
NC_035084.1	28876670	.	C	A	.	.	MAF_USDA=2.459
NC_035084.1	28876705	.	G	T	.	.	MAF_INRAE=5.0
NC_035084.1	28876788	.	A	G	.	.	MAF_INRAE=10.526;MAF_USDA=3.529
NC_035084.1	28876801	.	T	G	.	.	MAF_INRAE=10.526;MAF_USDA=3.529
NC_035084.1	28876823	.	A	T	.	.	MAF_INRAE=23.418;MAF_USDA=8.824
NC_035084.1	28876838	.	G	C	.	.	MAF_INRAE=23.418;MAF_USDA=8.235
NC_035084.1	28876854	.	T	C	.	.	MAF_INRAE=23.418;MAF_USDA=8.235
NC_035084.1	28876860	.	A	T	.	.	MAF_INRAE=5.263;MAF_USDA=18.235
NC_035084.1	28876866	.	T	A	.	.	MAF_INRAE=5.263;MAF_USDA=17.647
NC_035084.1	28876886	.	G	A	.	.	MAF_INRAE=23.418;MAF_USDA=8.235
NC_035084.1	28876899	.	A	G	.	.	MAF_INRAE=5.263;MAF_USDA=18.824
NC_035084.1	28876948	.	C	T	.	.	MAF_USDA=2.5
NC_035084.1	28876990	.	A	G	.	.	MAF_USDA=6.557
NC_035084.1	28877041	.	G	A	.	.	MAF_INRAE=5.263;MAF_USDA=15.294
NC_035084.1	28877049	.	T	G	.	.	MAF_USDA=24.59
NC_035084.1	28877054	.	G	T	.	.	MAF_INRAE=5.263;MAF_USDA=18.235
NC_035084.1	28877117	.	C	T	.	.	MAF_USDA=1.639
NC_035084.1	28877125	.	A	G	.	.	MAF_INRAE=23.418;MAF_USDA=8.824
NC_035084.1	28877131	.	T	G	.	.	MAF_INRAE=5.263;MAF_USDA=15.294
NC_035084.1	28877197	.	C	G	.	.	MAF_USDA=4.098
NC_035084.1	28877247	.	G	A	.	.	MAF_INRAE=5.263;MAF_USDA=15.882
NC_035084.1	28877332	.	C	T	.	.	MAF_USDA=1.724
NC_035084.1	28877357	.	T	C	.	.	MAF_USDA=27.083
NC_035084.1	28877435	.	G	A	.	.	MAF_USDA=1.639
NC_035084.1	28877503	.	C	T	.	.	MAF_USDA=5.738
NC_035084.1	28877542	.	G	T	.	.	MAF_USDA=4.098
NC_035084.1	28877614	.	C	A	.	.	MAF_USDA=4.918
NC_035084.1	28877634	.	C	T	.	.	MAF_USDA=2.459
NC_035084.1	28877676	.	A	T	.	.	MAF_INRAE=5.263;MAF_USDA=18.824
NC_035084.1	28877704	.	C	T	.	.	MAF_USDA=3.279
NC_035084.1	28877710	.	C	T	.	.	MAF_USDA=5.738
NC_035084.1	28877774	.	T	A	.	.	MAF_INRAE=34.167
NC_035084.1	28877787	.	T	A	.	.	MAF_INRAE=5.263
NC_035084.1	28877852	.	C	A	.	.	MAF_INRAE=11.392;MAF_USDA=21.765
NC_035084.1	28877870	.	T	G	.	.	MAF_INRAE=5.263;MAF_USDA=15.476
NC_035084.1	28877902	.	A	G	.	.	MAF_INRAE=41.667
NC_035084.1	28877908	.	G	T	.	.	MAF_INRAE=11.392;MAF_USDA=35.417
NC_035084.1	28877988	.	A	G	.	.	MAF_INRAE=5.263;MAF_USDA=18.824
NC_035084.1	28878019	.	G	A	.	.	MAF_INRAE=10.759;MAF_USDA=8.235
NC_035084.1	28878056	.	A	T	.	.	MAF_INRAE=4.43;MAF_USDA=10.0
NC_035084.1	28878065	.	G	T	.	.	MAF_INRAE=46.203;MAF_USDA=20.0
NC_035084.1	28878067	.	T	C	.	.	MAF_INRAE=49.167;MAF_USDA=19.412
NC_035084.1	28878110	.	C	T	.	.	MAF_INRAE=5.263;MAF_USDA=15.882
NC_035084.1	28878209	.	C	T	.	.	MAF_USDA=3.279
NC_035084.1	28878286	.	C	T	.	.	MAF_INRAE=24.051;MAF_USDA=8.824
NC_035084.1	28878407	.	C	T	.	.	MAF_INRAE=3.333;MAF_USDA=2.459
NC_035084.1	28878442	.	G	A	.	.	MAF_INRAE=5.263;MAF_USDA=4.918
NC_035084.1	28878490	.	A	C	.	.	MAF_USDA=2.459
NC_035084.1	28878491	.	T	C	.	.	MAF_INRAE=1.667
NC_035084.1	28878508	.	A	G	.	.	MAF_USDA=3.279
NC_035084.1	28878601	.	C	T	.	.	MAF_USDA=4.918
NC_035084.1	28878636	.	A	G	.	.	MAF_USDA=1.639
NC_035084.1	28878687	.	T	A	.	.	MAF_USDA=2.5
NC_035084.1	28878693	.	T	A	.	.	MAF_USDA=3.279
NC_035084.1	28878716	.	C	A	.	.	MAF_USDA=3.279
NC_035084.1	28878719	.	C	T	.	.	MAF_INRAE=22.785;MAF_USDA=8.824
NC_035084.1	28878794	.	A	T	.	.	MAF_INRAE=45.57;MAF_USDA=19.412
NC_035084.1	28878802	.	T	A	.	.	MAF_INRAE=45.57;MAF_USDA=19.412
NC_035084.1	28878884	.	T	A	.	.	MAF_INRAE=5.263;MAF_USDA=19.048
NC_035084.1	28878894	.	T	G	.	.	MAF_INRAE=5.263;MAF_USDA=18.235
NC_035084.1	28878969	.	T	C	.	.	MAF_USDA=5.738
NC_035084.1	28879008	.	A	G	.	.	MAF_USDA=23.77
NC_035084.1	28879054	.	G	C	.	.	MAF_USDA=1.639
NC_035084.1	28879203	.	C	A	.	.	MAF_USDA=7.377
NC_035084.1	28879219	.	G	A	.	.	MAF_INRAE=5.263
NC_035084.1	28879256	.	C	A	.	.	MAF_INRAE=5.263;MAF_USDA=18.235
NC_035084.1	28879266	.	C	A	.	.	MAF_INRAE=5.263;MAF_USDA=18.235
NC_035084.1	28879398	.	G	C	.	.	MAF_INRAE=5.263;MAF_USDA=15.294
NC_035084.1	28879462	.	A	G	.	.	MAF_INRAE=5.263;MAF_USDA=4.918
NC_035084.1	28879519	.	C	T	.	.	MAF_INRAE=5.263;MAF_USDA=14.706
NC_035084.1	28879648	.	T	A	.	.	MAF_USDA=1.639
NC_035084.1	28879817	.	A	G	.	.	MAF_INRAE=5.263
NC_035084.1	28879834	.	G	A	.	.	MAF_USDA=7.377
NC_035084.1	28879866	.	C	T	.	.	MAF_USDA=1.639
NC_035084.1	28879904	.	T	C	.	.	MAF_USDA=4.098
NC_035084.1	28880088	.	A	G	.	.	MAF_USDA=8.197
NC_035084.1	28880096	.	G	A	.	.	MAF_INRAE=5.263
NC_035084.1	28880361	.	A	G	.	.	MAF_USDA=1.639
NC_035084.1	28880691	.	G	A	.	.	MAF_INRAE=47.368;MAF_USDA=21.765
NC_035084.1	28880715	.	T	A	.	.	MAF_USDA=1.639
NC_035084.1	28880898	.	C	T	.	.	MAF_USDA=1.667
NC_035084.1	28881812	.	G	A	.	.	MAF_INRAE=26.316;MAF_USDA=8.929
NC_035084.1	28881900	.	T	C	.	.	MAF_USDA=1.667
NC_035084.1	28881909	.	T	C	.	.	MAF_INRAE=10.526;MAF_USDA=1.695
NC_035084.1	28881929	.	C	G	.	.	MAF_USDA=7.627
NC_035084.1	28881997	.	G	A	.	.	MAF_USDA=14.583
NC_035084.1	28882129	.	A	T	.	.	MAF_INRAE=30.38;MAF_USDA=16.471
NC_035084.1	28882202	.	A	G	.	.	MAF_USDA=1.639
NC_035084.1	28882294	.	C	T	.	.	MAF_INRAE=32.278;MAF_USDA=11.176
NC_035084.1	28882295	.	T	C	.	.	MAF_INRAE=34.167;MAF_USDA=11.176
NC_035084.1	28882304	.	A	C	.	.	MAF_INRAE=9.494;MAF_USDA=21.765
NC_035084.1	28882308	.	T	C	.	.	MAF_INRAE=8.861;MAF_USDA=5.882
NC_035084.1	28882325	.	G	C	.	.	MAF_INRAE=29.114;MAF_USDA=45.294
NC_035084.1	28882334	.	G	A	.	.	MAF_INRAE=29.114;MAF_USDA=35.882
NC_035084.1	28882341	.	G	A	.	.	MAF_USDA=10.417
NC_035084.1	28882484	.	T	C	.	.	MAF_INRAE=5.263
NC_035084.1	28882539	.	C	A	.	.	MAF_INRAE=10.127
NC_035084.1	28882617	.	G	A	.	.	MAF_USDA=3.279
NC_035084.1	28882653	.	T	G	.	.	MAF_USDA=1.639
NC_035084.1	28882667	.	C	T	.	.	MAF_USDA=2.459
NC_035084.1	28882805	.	T	C	.	.	MAF_USDA=3.279
NC_035084.1	28882818	.	G	C	.	.	MAF_INRAE=9.494;MAF_USDA=21.176
NC_035084.1	28882910	.	G	A	.	.	MAF_INRAE=10.759;MAF_USDA=8.824
NC_035084.1	28882956	.	C	A	.	.	MAF_INRAE=34.177
NC_035084.1	28882977	.	G	A	.	.	MAF_USDA=9.016
NC_035084.1	28883074	.	G	A	.	.	MAF_USDA=1.639
NC_035084.1	28883146	.	G	A	.	.	MAF_INRAE=5.263
NC_035084.1	28883160	.	T	A	.	.	MAF_INRAE=5.263
NC_035084.1	28883166	.	A	C	.	.	MAF_USDA=47.541
NC_035084.1	28883203	.	T	A	.	.	MAF_INRAE=10.526
NC_035084.1	28883310	.	G	A	.	.	MAF_INRAE=10.127
NC_035084.1	28883330	.	A	C	.	.	MAF_INRAE=5.263;MAF_USDA=41.765
NC_035084.1	28883336	.	G	A	.	.	MAF_USDA=1.639
NC_035084.1	28883364	.	A	C	.	.	MAF_INRAE=5.696;MAF_USDA=4.706
NC_035084.1	28883381	.	T	G	.	.	MAF_USDA=11.475
NC_035084.1	28883405	.	T	G	.	.	MAF_INRAE=26.316;MAF_USDA=15.294
NC_035084.1	28883551	.	C	T	.	.	MAF_INRAE=10.759;MAF_USDA=8.824
NC_035084.1	28883869	.	G	A	.	.	MAF_USDA=4.918
NC_035084.1	28883966	.	C	T	.	.	MAF_USDA=3.279
NC_035084.1	28884025	.	G	A	.	.	MAF_USDA=5.738
NC_035084.1	28884093	.	T	C	.	.	MAF_INRAE=34.177;MAF_USDA=2.459
NC_035084.1	28884136	.	G	A	.	.	MAF_INRAE=5.263;MAF_USDA=12.353
NC_035084.1	28884450	.	C	T	.	.	MAF_INRAE=5.263
NC_035084.1	28884486	.	C	T	.	.	MAF_INRAE=30.0;MAF_USDA=8.824
NC_035084.1	28884588	.	C	A	.	.	MAF_USDA=6.557
NC_035084.1	28884613	.	A	G	.	.	MAF_USDA=3.279
NC_035084.1	28884731	.	A	T	.	.	MAF_USDA=1.639
NC_035084.1	28884764	.	G	A	.	.	MAF_INRAE=10.127
NC_035084.1	28884816	.	T	A	.	.	MAF_INRAE=11.392;MAF_USDA=42.353
NC_035084.1	28885001	.	G	T	.	.	MAF_USDA=1.639
NC_035084.1	28885199	.	A	G	.	.	MAF_INRAE=5.263
NC_035084.1	28885206	.	G	A	.	.	MAF_INRAE=36.076
NC_035084.1	28885252	.	G	A	.	.	MAF_USDA=1.639
NC_035084.1	28885293	.	C	T	.	.	MAF_INRAE=3.333
NC_035084.1	28885359	.	G	A	.	.	MAF_USDA=8.333
NC_035084.1	28885428	.	C	T	.	.	MAF_USDA=2.542
NC_035084.1	28885451	.	C	T	.	.	MAF_INRAE=5.263
NC_035084.1	28886394	.	G	A	.	.	MAF_USDA=2.459
NC_035084.1	28886591	.	C	T	.	.	MAF_USDA=2.459
NC_035084.1	28886764	.	A	C	.	.	MAF_INRAE=30.0;MAF_USDA=8.824
NC_035084.1	28886767	.	G	T	.	.	MAF_INRAE=30.0;MAF_USDA=8.824
NC_035084.1	28886786	.	G	A	.	.	MAF_INRAE=8.861;MAF_USDA=5.882
NC_035084.1	28886814	.	A	T	.	.	MAF_INRAE=30.0;MAF_USDA=8.824
NC_035084.1	28886836	.	T	A	.	.	MAF_INRAE=13.924;MAF_USDA=42.353
NC_035084.1	28886846	.	C	T	.	.	MAF_INRAE=36.709;MAF_USDA=4.918
NC_035084.1	28886859	.	G	T	.	.	MAF_INRAE=26.582;MAF_USDA=35.294
NC_035084.1	28886905	.	C	A	.	.	MAF_USDA=22.917
NC_035084.1	28886914	.	C	T	.	.	MAF_USDA=2.459
NC_035084.1	28886916	.	A	G	.	.	MAF_USDA=2.459
NC_035084.1	28886949	.	T	A	.	.	MAF_INRAE=30.0;MAF_USDA=8.824
NC_035084.1	28886970	.	C	T	.	.	MAF_INRAE=10.759;MAF_USDA=8.824
NC_035084.1	28886987	.	T	A	.	.	MAF_USDA=3.279
NC_035084.1	28887064	.	T	A	.	.	MAF_USDA=8.333
NC_035084.1	28887076	.	C	T	.	.	MAF_INRAE=28.333;MAF_USDA=10.0
NC_035084.1	28887086	.	C	T	.	.	MAF_INRAE=3.797;MAF_USDA=2.941
NC_035084.1	28887133	.	C	A	.	.	MAF_INRAE=5.263;MAF_USDA=1.639
NC_035084.1	28887194	.	C	A	.	.	MAF_INRAE=30.0;MAF_USDA=9.412
NC_035084.1	28887796	.	G	A	.	.	MAF_INRAE=42.105;MAF_USDA=46.61
NC_035084.1	28887911	.	C	A	.	.	MAF_INRAE=10.526
NC_035084.1	28888005	.	C	A	.	.	MAF_INRAE=5.263
NC_035084.1	28888089	.	G	A	.	.	MAF_USDA=1.639
NC_035084.1	28888120	.	C	T	.	.	MAF_INRAE=6.962;MAF_USDA=22.353
NC_035084.1	28888139	.	T	A	.	.	MAF_USDA=1.639
NC_035084.1	28888226	.	G	T	.	.	MAF_USDA=3.279
NC_035084.1	28888250	.	C	T	.	.	MAF_USDA=2.459
NC_035084.1	28888411	.	G	A	.	.	MAF_INRAE=6.962;MAF_USDA=20.588
NC_035084.1	28888422	.	C	A	.	.	MAF_INRAE=3.333
NC_035084.1	28888687	.	G	A	.	.	MAF_INRAE=5.263;MAF_USDA=12.353
NC_035084.1	28888797	.	T	A	.	.	MAF_INRAE=29.747;MAF_USDA=30.0
NC_035084.1	28888958	.	A	G	.	.	MAF_USDA=1.639
NC_035084.1	28888969	.	G	A	.	.	MAF_USDA=1.639
NC_035084.1	28889054	.	G	T	.	.	MAF_USDA=6.557
NC_035084.1	28889056	.	C	T	.	.	MAF_INRAE=10.526;MAF_USDA=9.016
NC_035084.1	28889061	.	G	A	.	.	MAF_USDA=6.667
NC_035084.1	28889127	.	T	C	.	.	MAF_INRAE=13.924;MAF_USDA=31.928
NC_035084.1	28889184	.	C	T	.	.	MAF_USDA=2.542
NC_035084.1	28889204	.	G	A	.	.	MAF_USDA=3.39
NC_035084.1	28889262	.	A	G	.	.	MAF_USDA=9.016
NC_035084.1	28889402	.	A	G	.	.	MAF_USDA=2.459
NC_035084.1	28889406	.	G	A	.	.	MAF_INRAE=10.526;MAF_USDA=42.623
NC_035084.1	28889509	.	C	A	.	.	MAF_USDA=2.459
NC_035084.1	28889662	.	T	G	.	.	MAF_INRAE=10.127;MAF_USDA=8.235
NC_035084.1	28889721	.	A	T	.	.	MAF_USDA=2.459
NC_035084.1	28889772	.	T	C	.	.	MAF_USDA=10.417
NC_035084.1	28889810	.	G	A	.	.	MAF_INRAE=30.0;MAF_USDA=8.824
NC_035084.1	28889855	.	T	C	.	.	MAF_USDA=3.279
NC_035084.1	28889884	.	G	A	.	.	MAF_USDA=3.279
NC_035084.1	28889920	.	C	A	.	.	MAF_INRAE=36.709;MAF_USDA=7.377
NC_035084.1	28890028	.	C	T	.	.	MAF_USDA=1.639
NC_035084.1	28890035	.	A	G	.	.	MAF_INRAE=40.506;MAF_USDA=47.647
NC_035084.1	28890114	.	G	A	.	.	MAF_INRAE=34.177;MAF_USDA=18.235
NC_035084.1	28890193	.	G	A	.	.	MAF_INRAE=10.759;MAF_USDA=8.824
NC_035084.1	28890335	.	T	G	.	.	MAF_INRAE=10.759;MAF_USDA=8.824
NC_035084.1	28890367	.	C	A	.	.	MAF_USDA=2.459
NC_035084.1	28890455	.	C	T	.	.	MAF_INRAE=36.709;MAF_USDA=6.557
NC_035084.1	28890557	.	G	C	.	.	MAF_INRAE=10.526;MAF_USDA=40.164
NC_035084.1	28890616	.	G	A	.	.	MAF_INRAE=10.526
NC_035084.1	28890804	.	C	A	.	.	MAF_INRAE=15.789;MAF_USDA=41.176
NC_035084.1	28890939	.	C	A	.	.	MAF_INRAE=40.506;MAF_USDA=47.059
NC_035084.1	28891002	.	T	A	.	.	MAF_USDA=3.279
NC_035084.1	28891115	.	C	G	.	.	MAF_USDA=5.738
NC_035084.1	28891190	.	T	A	.	.	MAF_USDA=4.118
NC_035084.1	28891204	.	G	C	.	.	MAF_USDA=3.279
NC_035084.1	28891254	.	C	T	.	.	MAF_USDA=1.639
NC_035084.1	28891483	.	C	T	.	.	MAF_USDA=4.118
NC_035084.1	28891525	.	C	T	.	.	MAF_USDA=2.459
NC_035084.1	28891666	.	G	A	.	.	MAF_INRAE=5.263;MAF_USDA=12.353
NC_035084.1	28891741	.	A	T	.	.	MAF_INRAE=10.127
NC_035084.1	28892065	.	G	A	.	.	MAF_INRAE=5.696;MAF_USDA=15.882
NC_035084.1	28892134	.	C	T	.	.	MAF_USDA=8.197
NC_035084.1	28892778	.	A	T	.	.	MAF_INRAE=3.333
NC_035084.1	28892808	.	A	G	.	.	MAF_INRAE=41.139;MAF_USDA=47.647
NC_035084.1	28892866	.	A	T	.	.	MAF_INRAE=30.833;MAF_USDA=11.176
NC_035084.1	28892919	.	C	A	.	.	MAF_USDA=2.459
NC_035084.1	28893003	.	G	T	.	.	MAF_USDA=1.639
NC_035084.1	28893070	.	C	T	.	.	MAF_USDA=3.279
NC_035084.1	28893081	.	G	A	.	.	MAF_USDA=7.377
NC_035084.1	28893086	.	A	C	.	.	MAF_INRAE=5.263
NC_035084.1	28893131	.	T	G	.	.	MAF_INRAE=29.747;MAF_USDA=25.882
NC_035084.1	28893137	.	T	C	.	.	MAF_INRAE=29.747;MAF_USDA=25.882
NC_035084.1	28893156	.	C	T	.	.	MAF_USDA=3.279
NC_035084.1	28893157	.	G	A	.	.	MAF_INRAE=10.759;MAF_USDA=8.824
NC_035084.1	28893193	.	C	T	.	.	MAF_INRAE=22.5
NC_035084.1	28893201	.	C	T	.	.	MAF_USDA=1.639
NC_035084.1	28893207	.	A	G	.	.	MAF_INRAE=33.544;MAF_USDA=32.353
NC_035084.1	28893224	.	T	A	.	.	MAF_USDA=9.016
NC_035084.1	28893262	.	T	C	.	.	MAF_INRAE=12.658;MAF_USDA=43.443
NC_035084.1	28893330	.	A	G	.	.	MAF_INRAE=5.263
NC_035084.1	28893346	.	G	A	.	.	MAF_INRAE=5.696;MAF_USDA=3.529
NC_035084.1	28893456	.	C	T	.	.	MAF_INRAE=30.0;MAF_USDA=8.824
NC_035084.1	28893517	.	C	T	.	.	MAF_USDA=2.459
NC_035084.1	28893572	.	T	G	.	.	MAF_USDA=5.738
NC_035084.1	28893573	.	A	T	.	.	MAF_USDA=5.294
NC_035084.1	28893616	.	A	T	.	.	MAF_INRAE=5.263;MAF_USDA=8.824
NC_035084.1	28893636	.	T	G	.	.	MAF_INRAE=10.759;MAF_USDA=10.0
NC_035084.1	28893640	.	G	A	.	.	MAF_INRAE=34.177
NC_035084.1	28893893	.	C	A	.	.	MAF_USDA=1.639
NC_035084.1	28893932	.	G	A	.	.	MAF_USDA=2.459
NC_035084.1	28893948	.	G	C	.	.	MAF_INRAE=29.167;MAF_USDA=8.824
NC_035084.1	28894125	.	T	G	.	.	MAF_USDA=4.118
NC_035084.1	28894195	.	G	A	.	.	MAF_INRAE=10.759;MAF_USDA=8.235
NC_035084.1	28894268	.	C	T	.	.	MAF_INRAE=34.177
NC_035084.1	28894278	.	T	A	.	.	MAF_INRAE=10.759;MAF_USDA=8.824
NC_035084.1	28894285	.	G	A	.	.	MAF_INRAE=38.608;MAF_USDA=9.836
NC_035084.1	28894395	.	G	T	.	.	MAF_INRAE=5.696;MAF_USDA=15.882
NC_035084.1	28894571	.	C	A	.	.	MAF_USDA=3.279
NC_035084.1	28894636	.	A	T	.	.	MAF_USDA=10.417
NC_035084.1	28894689	.	A	T	.	.	MAF_INRAE=4.43;MAF_USDA=4.706
NC_035084.1	28894691	.	G	T	.	.	MAF_USDA=20.492
NC_035084.1	28894705	.	C	G	.	.	MAF_USDA=2.459
NC_035084.1	28894816	.	A	G	.	.	MAF_USDA=2.459
NC_035084.1	28894824	.	T	C	.	.	MAF_INRAE=34.177
NC_035084.1	28894916	.	T	G	.	.	MAF_INRAE=4.43;MAF_USDA=4.118
NC_035084.1	28894996	.	C	T	.	.	MAF_USDA=1.765
NC_035084.1	28895054	.	T	C	.	.	MAF_INRAE=5.063;MAF_USDA=15.294
NC_035084.1	28895079	.	G	T	.	.	MAF_INRAE=10.526;MAF_USDA=18.033
NC_035084.1	28895187	.	A	G	.	.	MAF_INRAE=10.759;MAF_USDA=8.235
NC_035084.1	28895189	.	C	A	.	.	MAF_INRAE=29.167;MAF_USDA=8.824
NC_035084.1	28895208	.	A	G	.	.	MAF_INRAE=10.526;MAF_USDA=39.344
NC_035084.1	28895254	.	G	T	.	.	MAF_INRAE=10.526
NC_035084.1	28895364	.	C	T	.	.	MAF_INRAE=10.127;MAF_USDA=4.098
NC_035084.1	28895391	.	T	A	.	.	MAF_INRAE=5.696;MAF_USDA=15.882
NC_035084.1	28895397	.	C	T	.	.	MAF_USDA=2.459
NC_035084.1	28895440	.	C	T	.	.	MAF_INRAE=10.526;MAF_USDA=18.852
NC_035084.1	28895441	.	G	A	.	.	MAF_USDA=20.492
NC_035084.1	28895515	.	A	G	.	.	MAF_INRAE=7.595;MAF_USDA=46.471
NC_035084.1	28895554	.	T	C	.	.	MAF_USDA=2.459
NC_035084.1	28895565	.	G	C	.	.	MAF_USDA=2.459
NC_035084.1	28895609	.	A	C	.	.	MAF_USDA=1.639
NC_035084.1	28895709	.	T	A	.	.	MAF_USDA=1.639
NC_035084.1	28895853	.	G	C	.	.	MAF_INRAE=2.5;MAF_USDA=8.333
NC_035084.1	28895895	.	G	T	.	.	MAF_USDA=2.459
NC_035084.1	28895947	.	C	T	.	.	MAF_USDA=3.279
NC_035084.1	28896024	.	A	G	.	.	MAF_USDA=7.143
NC_035084.1	28896111	.	T	A	.	.	MAF_INRAE=4.43;MAF_USDA=4.118
NC_035084.1	28896136	.	A	G	.	.	MAF_INRAE=19.62;MAF_USDA=14.706
NC_035084.1	28896200	.	C	T	.	.	MAF_INRAE=30.0;MAF_USDA=8.824
NC_035084.1	28896270	.	A	G	.	.	MAF_USDA=2.459
NC_035084.1	28896292	.	T	A	.	.	MAF_USDA=4.118
NC_035084.1	28896301	.	A	T	.	.	MAF_USDA=2.353
NC_035084.1	28896337	.	T	C	.	.	MAF_INRAE=30.0;MAF_USDA=8.824
NC_035084.1	28896376	.	T	C	.	.	MAF_INRAE=5.263;MAF_USDA=12.353
NC_035084.1	28896422	.	C	T	.	.	MAF_INRAE=4.167;MAF_USDA=4.098
NC_035084.1	28896445	.	T	G	.	.	MAF_INRAE=10.526
NC_035084.1	28896527	.	G	T	.	.	MAF_USDA=2.459
NC_035084.1	28896611	.	A	C	.	.	MAF_USDA=3.279
NC_035084.1	28896695	.	C	T	.	.	MAF_INRAE=10.127
NC_035084.1	28897300	.	G	A	.	.	MAF_INRAE=5.696;MAF_USDA=15.882
NC_035084.1	28897363	.	C	T	.	.	MAF_USDA=4.118
NC_035084.1	28897364	.	G	A	.	.	MAF_USDA=1.639
NC_035084.1	28897455	.	A	G	.	.	MAF_USDA=22.131
NC_035084.1	28897623	.	G	A	.	.	MAF_INRAE=10.526;MAF_USDA=18.852
NC_035084.1	28897669	.	C	A	.	.	MAF_INRAE=37.975;MAF_USDA=9.836
NC_035084.1	28897722	.	T	A	.	.	MAF_INRAE=5.263
NC_035084.1	28897729	.	C	T	.	.	MAF_INRAE=5.696;MAF_USDA=18.235
NC_035084.1	28897748	.	G	A	.	.	MAF_USDA=1.639
NC_035084.1	28897776	.	C	T	.	.	MAF_USDA=3.279
NC_035084.1	28897928	.	G	C	.	.	MAF_USDA=3.279
NC_035084.1	28897933	.	A	G	.	.	MAF_INRAE=29.167;MAF_USDA=8.824
NC_035084.1	28897965	.	A	T	.	.	MAF_INRAE=29.167;MAF_USDA=8.824
NC_035084.1	28898000	.	T	A	.	.	MAF_INRAE=5.263
NC_035084.1	28898006	.	G	T	.	.	MAF_INRAE=5.263
NC_035084.1	28898125	.	T	A	.	.	MAF_INRAE=10.127;MAF_USDA=3.39
NC_035084.1	28898214	.	G	A	.	.	MAF_INRAE=8.228;MAF_USDA=6.471
NC_035084.1	28898234	.	G	A	.	.	MAF_INRAE=5.263
NC_035084.1	28898283	.	C	T	.	.	MAF_USDA=6.471
NC_035084.1	28898358	.	A	G	.	.	MAF_INRAE=10.759;MAF_USDA=7.647
NC_035084.1	28898372	.	A	T	.	.	MAF_INRAE=19.62;MAF_USDA=14.706
NC_035084.1	28898385	.	A	G	.	.	MAF_USDA=4.098
NC_035084.1	28898396	.	C	A	.	.	MAF_INRAE=10.759;MAF_USDA=9.412
NC_035084.1	28898503	.	T	G	.	.	MAF_INRAE=10.526
NC_035084.1	28898533	.	G	C	.	.	MAF_USDA=9.016
NC_035084.1	28898624	.	G	A	.	.	MAF_USDA=14.583
NC_035084.1	28898639	.	A	G	.	.	MAF_INRAE=12.5;MAF_USDA=8.824
NC_035084.1	28898686	.	T	G	.	.	MAF_INRAE=31.667;MAF_USDA=8.824
NC_035084.1	28898700	.	T	A	.	.	MAF_INRAE=5.696;MAF_USDA=16.471
NC_035084.1	28898712	.	G	T	.	.	MAF_INRAE=5.263;MAF_USDA=1.639
NC_035084.1	28898901	.	T	G	.	.	MAF_INRAE=5.063;MAF_USDA=15.294
NC_035084.1	28898914	.	G	T	.	.	MAF_USDA=3.279
NC_035084.1	28898936	.	T	G	.	.	MAF_INRAE=30.0;MAF_USDA=8.235
NC_035084.1	28898976	.	A	C	.	.	MAF_USDA=1.639
NC_035084.1	28898984	.	T	G	.	.	MAF_INRAE=5.696;MAF_USDA=15.882
NC_035084.1	28898989	.	G	T	.	.	MAF_INRAE=33.544;MAF_USDA=27.647
NC_035084.1	28899027	.	T	G	.	.	MAF_INRAE=10.759;MAF_USDA=8.824
NC_035084.1	28899050	.	A	C	.	.	MAF_USDA=2.459
NC_035084.1	28899132	.	G	A	.	.	MAF_INRAE=11.392;MAF_USDA=12.941
NC_035084.1	28899386	.	C	T	.	.	MAF_INRAE=11.392;MAF_USDA=12.941
NC_035084.1	28899663	.	C	A	.	.	MAF_USDA=3.279
NC_035084.1	28899735	.	A	G	.	.	MAF_INRAE=5.263
NC_035084.1	28899759	.	A	C	.	.	MAF_USDA=5.294
NC_035084.1	28899866	.	G	T	.	.	MAF_INRAE=21.053;MAF_USDA=22.941
NC_035084.1	28899950	.	C	T	.	.	MAF_INRAE=5.263;MAF_USDA=11.176
NC_035084.1	28900093	.	G	T	.	.	MAF_USDA=1.639
NC_035084.1	28900148	.	T	C	.	.	MAF_INRAE=20.253;MAF_USDA=14.118
NC_035084.1	28900199	.	G	A	.	.	MAF_USDA=1.639
NC_035084.1	28900251	.	G	A	.	.	MAF_USDA=3.279
NC_035084.1	28900331	.	G	A	.	.	MAF_USDA=3.279
NC_035084.1	28900341	.	C	T	.	.	MAF_INRAE=18.987;MAF_USDA=16.471
NC_035084.1	28900410	.	A	T	.	.	MAF_USDA=4.706
NC_035084.1	28900430	.	C	T	.	.	MAF_USDA=2.459
NC_035084.1	28900493	.	C	T	.	.	MAF_INRAE=15.789;MAF_USDA=7.377
NC_035084.1	28900523	.	G	A	.	.	MAF_USDA=2.459
NC_035084.1	28900612	.	C	T	.	.	MAF_INRAE=10.526
NC_035084.1	28900663	.	C	T	.	.	MAF_INRAE=10.127;MAF_USDA=27.049
NC_035084.1	28900740	.	T	G	.	.	MAF_USDA=2.459
NC_035084.1	28900743	.	T	A	.	.	MAF_INRAE=30.0;MAF_USDA=9.412
NC_035084.1	28900974	.	T	A	.	.	MAF_USDA=27.049
NC_035084.1	28901023	.	G	A	.	.	MAF_USDA=5.738
NC_035084.1	28901077	.	T	G	.	.	MAF_INRAE=5.263;MAF_USDA=20.0
NC_035084.1	28901123	.	G	A	.	.	MAF_INRAE=30.0;MAF_USDA=10.0
NC_035084.1	28901184	.	C	T	.	.	MAF_USDA=9.836
NC_035084.1	28901379	.	G	C	.	.	MAF_USDA=4.706
NC_035084.1	28901484	.	T	C	.	.	MAF_INRAE=29.167;MAF_USDA=8.824
NC_035084.1	28901489	.	G	A	.	.	MAF_USDA=28.689
NC_035084.1	28901542	.	C	T	.	.	MAF_USDA=14.583
NC_035084.1	28901588	.	C	T	.	.	MAF_USDA=1.639
NC_035084.1	28901605	.	T	A	.	.	MAF_INRAE=10.526;MAF_USDA=3.279
NC_035084.1	28901876	.	C	G	.	.	MAF_INRAE=35.443;MAF_USDA=24.118
NC_035084.1	28902082	.	C	T	.	.	MAF_INRAE=34.177;MAF_USDA=22.941
NC_035084.1	28902146	.	T	C	.	.	MAF_USDA=1.639
NC_035084.1	28902168	.	C	G	.	.	MAF_INRAE=15.789;MAF_USDA=3.279
NC_035084.1	28902186	.	C	T	.	.	MAF_USDA=1.639
NC_035084.1	28902196	.	G	T	.	.	MAF_USDA=1.639
NC_035084.1	28902250	.	T	C	.	.	MAF_USDA=28.689
NC_035084.1	28902265	.	C	T	.	.	MAF_INRAE=10.526;MAF_USDA=3.279
NC_035084.1	28902318	.	G	A	.	.	MAF_INRAE=30.0;MAF_USDA=9.412
NC_035084.1	28902412	.	G	T	.	.	MAF_USDA=7.377
NC_035084.1	28902438	.	G	A	.	.	MAF_USDA=5.738
NC_035084.1	28902454	.	G	A	.	.	MAF_USDA=4.118
NC_035084.1	28902469	.	C	T	.	.	MAF_USDA=2.459
NC_035084.1	28902492	.	G	A	.	.	MAF_USDA=1.639
NC_035084.1	28902606	.	T	C	.	.	MAF_USDA=3.279
NC_035084.1	28902620	.	T	C	.	.	MAF_INRAE=37.975;MAF_USDA=38.824
NC_035084.1	28902763	.	C	A	.	.	MAF_INRAE=19.62;MAF_USDA=14.118
NC_035084.1	28902814	.	G	A	.	.	MAF_USDA=3.279
NC_035084.1	28902840	.	G	A	.	.	MAF_USDA=9.836
NC_035084.1	28902866	.	T	C	.	.	MAF_USDA=1.639
NC_035084.1	28902871	.	G	A	.	.	MAF_INRAE=30.0;MAF_USDA=9.412
NC_035084.1	28902925	.	A	C	.	.	MAF_USDA=2.459
NC_035084.1	28902977	.	T	C	.	.	MAF_INRAE=5.263;MAF_USDA=12.941
NC_035084.1	28903074	.	T	G	.	.	MAF_INRAE=33.544;MAF_USDA=3.279
NC_035084.1	28903082	.	C	T	.	.	MAF_INRAE=5.263
NC_035084.1	28903131	.	T	G	.	.	MAF_USDA=9.836
NC_035084.1	28903207	.	C	A	.	.	MAF_USDA=37.705
NC_035084.1	28903212	.	C	A	.	.	MAF_USDA=4.098
NC_035084.1	28903244	.	T	G	.	.	MAF_USDA=4.918
NC_035084.1	28903250	.	C	T	.	.	MAF_INRAE=1.667;MAF_USDA=8.333
NC_035084.1	28903293	.	A	T	.	.	MAF_USDA=27.5
NC_035084.1	28903309	.	C	T	.	.	MAF_INRAE=10.127
NC_035084.1	28903326	.	T	A	.	.	MAF_USDA=4.167
NC_035084.1	28903355	.	A	G	.	.	MAF_USDA=4.918
NC_035084.1	28903570	.	G	T	.	.	MAF_USDA=4.118
NC_035084.1	28903579	.	T	G	.	.	MAF_INRAE=10.127
NC_035084.1	28903661	.	C	T	.	.	MAF_INRAE=19.62;MAF_USDA=14.706
NC_035084.1	28903684	.	G	T	.	.	MAF_INRAE=32.911;MAF_USDA=24.118
NC_035084.1	28903770	.	A	G	.	.	MAF_USDA=1.639
NC_035084.1	28903809	.	A	G	.	.	MAF_USDA=3.279
NC_035084.1	28903823	.	G	T	.	.	MAF_INRAE=10.526;MAF_USDA=3.279
NC_035084.1	28903830	.	A	G	.	.	MAF_INRAE=5.263;MAF_USDA=11.176
NC_035084.1	28903839	.	C	T	.	.	MAF_USDA=10.656
NC_035084.1	28903840	.	A	T	.	.	MAF_USDA=10.656
NC_035084.1	28903852	.	C	A	.	.	MAF_USDA=3.279
NC_035084.1	28903892	.	T	G	.	.	MAF_USDA=1.639
NC_035084.1	28904012	.	C	T	.	.	MAF_USDA=9.016
NC_035084.1	28904045	.	G	A	.	.	MAF_INRAE=5.263;MAF_USDA=12.941
NC_035084.1	28904361	.	A	C	.	.	MAF_USDA=1.639
NC_035084.1	28904446	.	T	A	.	.	MAF_INRAE=5.263;MAF_USDA=12.353
NC_035084.1	28904572	.	G	A	.	.	MAF_USDA=5.882
NC_035084.1	28904580	.	A	C	.	.	MAF_INRAE=30.0;MAF_USDA=9.412
NC_035084.1	28904624	.	T	A	.	.	MAF_USDA=1.639
NC_035084.1	28904690	.	G	A	.	.	MAF_USDA=1.639
NC_035084.1	28904705	.	T	G	.	.	MAF_INRAE=19.62;MAF_USDA=14.118
NC_035084.1	28904711	.	T	A	.	.	MAF_USDA=9.836
NC_035084.1	28904810	.	G	C	.	.	MAF_INRAE=5.696;MAF_USDA=15.882
NC_035084.1	28904833	.	T	G	.	.	MAF_USDA=4.706
NC_035084.1	28904963	.	A	C	.	.	MAF_INRAE=15.789;MAF_USDA=9.412
NC_035084.1	28904997	.	A	G	.	.	MAF_INRAE=36.709;MAF_USDA=5.738
NC_035084.1	28905037	.	T	A	.	.	MAF_USDA=1.639
NC_035084.1	28905120	.	G	A	.	.	MAF_INRAE=15.789;MAF_USDA=13.934
NC_035084.1	28905149	.	G	T	.	.	MAF_USDA=5.882
NC_035084.1	28905152	.	T	C	.	.	MAF_USDA=6.471
NC_035084.1	28905321	.	T	C	.	.	MAF_INRAE=41.772;MAF_USDA=21.765
NC_035084.1	28905380	.	T	C	.	.	MAF_USDA=4.098
NC_035084.1	28905422	.	A	T	.	.	MAF_INRAE=19.62;MAF_USDA=14.118
NC_035084.1	28905428	.	A	C	.	.	MAF_USDA=4.118
NC_035084.1	28905674	.	C	T	.	.	MAF_USDA=1.639
NC_035084.1	28905705	.	A	G	.	.	MAF_INRAE=30.0;MAF_USDA=14.118
NC_035084.1	28905777	.	G	A	.	.	MAF_USDA=4.706
NC_035084.1	28905791	.	C	G	.	.	MAF_USDA=1.639
NC_035084.1	28905870	.	C	T	.	.	MAF_USDA=1.639
NC_035084.1	28905905	.	T	G	.	.	MAF_INRAE=5.263;MAF_USDA=12.353
NC_035084.1	28905920	.	A	T	.	.	MAF_USDA=4.118
NC_035084.1	28906102	.	T	G	.	.	MAF_INRAE=10.526;MAF_USDA=7.377
NC_035084.1	28906115	.	G	A	.	.	MAF_USDA=1.639
NC_035084.1	28906132	.	C	G	.	.	MAF_USDA=3.279
NC_035084.1	28906150	.	G	A	.	.	MAF_INRAE=26.316
NC_035084.1	28906229	.	T	C	.	.	MAF_USDA=11.765
NC_035084.1	28906905	.	G	C	.	.	MAF_USDA=12.941
NC_035084.1	28906956	.	A	C	.	.	MAF_INRAE=36.842;MAF_USDA=44.048
NC_035084.1	28907055	.	A	G	.	.	MAF_USDA=4.167
NC_035084.1	28907129	.	C	A	.	.	MAF_USDA=4.706
NC_035084.1	28907262	.	C	T	.	.	MAF_INRAE=18.987;MAF_USDA=22.941
NC_035084.1	28907297	.	C	T	.	.	MAF_INRAE=15.789;MAF_USDA=17.647
NC_035084.1	28907315	.	A	C	.	.	MAF_USDA=4.098
NC_035084.1	28907442	.	G	A	.	.	MAF_USDA=5.738
NC_035084.1	28907459	.	T	C	.	.	MAF_INRAE=19.62;MAF_USDA=21.176
NC_035084.1	28907503	.	C	A	.	.	MAF_USDA=9.836
NC_035084.1	28907527	.	G	C	.	.	MAF_USDA=9.016
NC_035084.1	28907542	.	G	C	.	.	MAF_INRAE=30.0;MAF_USDA=8.824
NC_035084.1	28907812	.	C	A	.	.	MAF_USDA=3.333
NC_035084.1	28907852	.	G	A	.	.	MAF_INRAE=19.62;MAF_USDA=21.176
NC_035084.1	28907855	.	A	C	.	.	MAF_INRAE=17.5;MAF_USDA=20.588
NC_035084.1	28907866	.	A	G	.	.	MAF_USDA=7.377
NC_035084.1	28907882	.	C	A	.	.	MAF_INRAE=34.177;MAF_USDA=12.941
NC_035084.1	28907902	.	C	T	.	.	MAF_USDA=3.279
NC_035084.1	28907965	.	C	T	.	.	MAF_USDA=1.639
NC_035084.1	28907979	.	A	C	.	.	MAF_INRAE=29.114;MAF_USDA=47.059
NC_035084.1	28908003	.	C	T	.	.	MAF_INRAE=29.114;MAF_USDA=45.882
NC_035084.1	28908007	.	C	T	.	.	MAF_INRAE=20.0;MAF_USDA=45.294
NC_035084.1	28908019	.	A	C	.	.	MAF_INRAE=29.114;MAF_USDA=46.471
NC_035084.1	28908020	.	A	T	.	.	MAF_INRAE=20.0;MAF_USDA=46.471
NC_035084.1	28908041	.	C	G	.	.	MAF_INRAE=29.114;MAF_USDA=45.882
NC_035084.1	28908042	.	C	T	.	.	MAF_USDA=9.016
NC_035084.1	28908043	.	C	T	.	.	MAF_INRAE=41.667;MAF_USDA=10.0
NC_035084.1	28908049	.	A	G	.	.	MAF_INRAE=29.114;MAF_USDA=38.824
NC_035084.1	28908142	.	G	C	.	.	MAF_USDA=3.448
NC_035084.1	28908173	.	G	A	.	.	MAF_USDA=1.724
NC_035084.1	28908174	.	C	A	.	.	MAF_USDA=1.724
NC_035084.1	28908236	.	T	C	.	.	MAF_USDA=2.586
NC_035084.1	28908309	.	C	T	.	.	MAF_USDA=3.39
NC_035084.1	28908394	.	G	T	.	.	MAF_INRAE=3.333;MAF_USDA=2.586
NC_035084.1	28908421	.	C	T	.	.	MAF_USDA=6.897
NC_035084.1	28908464	.	T	G	.	.	MAF_USDA=1.724
NC_035084.1	28908477	.	A	T	.	.	MAF_USDA=4.31
NC_035084.1	28908531	.	T	A	.	.	MAF_INRAE=49.167;MAF_USDA=27.439
NC_035084.1	28908554	.	G	A	.	.	MAF_INRAE=43.333;MAF_USDA=8.621
NC_035084.1	28908559	.	T	A	.	.	MAF_USDA=4.878
NC_035084.1	28908596	.	T	G	.	.	MAF_INRAE=41.667;MAF_USDA=10.976
NC_035084.1	28908761	.	A	C	.	.	MAF_USDA=33.333
NC_035084.1	28908888	.	G	T	.	.	MAF_INRAE=13.333
NC_035084.1	28908903	.	G	A	.	.	MAF_INRAE=15.833
NC_035084.1	28908936	.	T	A	.	.	MAF_USDA=2.459
NC_035084.1	28910041	.	T	C	.	.	MAF_INRAE=9.494;MAF_USDA=30.588
NC_035084.1	28910069	.	A	C	.	.	MAF_USDA=5.738
NC_035084.1	28910194	.	C	A	.	.	MAF_INRAE=9.494;MAF_USDA=29.167
NC_035084.1	28910199	.	T	G	.	.	MAF_INRAE=9.494;MAF_USDA=34.706
NC_035084.1	28910253	.	G	T	.	.	MAF_INRAE=5.696;MAF_USDA=3.529
NC_035084.1	28910255	.	C	T	.	.	MAF_INRAE=2.5;MAF_USDA=34.706
NC_035084.1	28910335	.	T	C	.	.	MAF_USDA=2.459
NC_035084.1	28910373	.	C	T	.	.	MAF_USDA=9.836
NC_035084.1	28910375	.	A	G	.	.	MAF_USDA=7.377
NC_035084.1	28910425	.	C	T	.	.	MAF_INRAE=10.127
NC_035084.1	28910450	.	C	T	.	.	MAF_INRAE=34.177;MAF_USDA=5.882
NC_035084.1	28910530	.	G	C	.	.	MAF_USDA=3.279
NC_035084.1	28910588	.	A	T	.	.	MAF_USDA=4.098
NC_035084.1	28910604	.	A	C	.	.	MAF_INRAE=5.263
NC_035084.1	28910746	.	T	G	.	.	MAF_INRAE=44.937;MAF_USDA=40.0
NC_035084.1	28910749	.	G	T	.	.	MAF_INRAE=45.833
NC_035084.1	28910773	.	G	C	.	.	MAF_USDA=4.706
NC_035084.1	28910808	.	C	G	.	.	MAF_INRAE=19.62;MAF_USDA=14.706
NC_035084.1	28911002	.	C	T	.	.	MAF_INRAE=35.443;MAF_USDA=6.471
NC_035084.1	28911151	.	G	T	.	.	MAF_INRAE=38.608;MAF_USDA=14.706
NC_035084.1	28911159	.	A	G	.	.	MAF_INRAE=15.823;MAF_USDA=5.882
NC_035084.1	28911225	.	C	T	.	.	MAF_USDA=4.918
NC_035084.1	28911259	.	C	A	.	.	MAF_USDA=11.475
NC_035084.1	28911303	.	C	A	.	.	MAF_INRAE=3.333;MAF_USDA=7.377
NC_035084.1	28911317	.	C	T	.	.	MAF_USDA=2.459
NC_035084.1	28911410	.	C	T	.	.	MAF_INRAE=15.823;MAF_USDA=13.529
NC_035084.1	28911482	.	C	T	.	.	MAF_INRAE=5.263
NC_035084.1	28911564	.	G	A	.	.	MAF_USDA=1.639
NC_035084.1	28911616	.	G	A	.	.	MAF_USDA=5.882
NC_035084.1	28911629	.	G	A	.	.	MAF_INRAE=10.526
NC_035084.1	28911815	.	C	A	.	.	MAF_INRAE=46.203;MAF_USDA=47.059
NC_035084.1	28911984	.	T	C	.	.	MAF_INRAE=10.526
NC_035084.1	28912097	.	G	A	.	.	MAF_INRAE=5.263;MAF_USDA=12.353
NC_035084.1	28912152	.	A	T	.	.	MAF_INRAE=10.526
NC_035084.1	28912185	.	G	T	.	.	MAF_INRAE=34.177;MAF_USDA=6.471
NC_035084.1	28912419	.	C	T	.	.	MAF_INRAE=34.177
NC_035084.1	28912491	.	G	T	.	.	MAF_INRAE=19.62;MAF_USDA=32.941
NC_035084.1	28912533	.	G	A	.	.	MAF_INRAE=5.263
NC_035084.1	28912540	.	A	T	.	.	MAF_INRAE=15.19;MAF_USDA=6.471
NC_035084.1	28912634	.	T	G	.	.	MAF_INRAE=19.62;MAF_USDA=32.353
NC_035084.1	28912936	.	C	A	.	.	MAF_INRAE=13.924;MAF_USDA=10.588
NC_035084.1	28913011	.	T	C	.	.	MAF_USDA=1.639
NC_035084.1	28913258	.	G	A	.	.	MAF_INRAE=1.667
NC_035084.1	28913259	.	G	A	.	.	MAF_INRAE=1.667
NC_035084.1	28913363	.	G	A	.	.	MAF_USDA=7.377
NC_035084.1	28913401	.	C	T	.	.	MAF_INRAE=12.658;MAF_USDA=8.824
NC_035084.1	28913449	.	C	A	.	.	MAF_INRAE=15.789;MAF_USDA=17.647
NC_035084.1	28913491	.	G	A	.	.	MAF_INRAE=16.456;MAF_USDA=5.882
NC_035084.1	28913516	.	A	G	.	.	MAF_USDA=3.279
NC_035084.1	28913542	.	A	C	.	.	MAF_INRAE=15.823;MAF_USDA=5.882
NC_035084.1	28913573	.	G	A	.	.	MAF_INRAE=19.62;MAF_USDA=25.882
NC_035084.1	28913600	.	G	A	.	.	MAF_USDA=4.098
NC_035084.1	28913674	.	T	A	.	.	MAF_USDA=2.459
NC_035084.1	28913679	.	T	C	.	.	MAF_INRAE=22.152;MAF_USDA=27.059
NC_035084.1	28913809	.	A	T	.	.	MAF_INRAE=34.177;MAF_USDA=8.235
NC_035084.1	28913923	.	C	T	.	.	MAF_INRAE=5.263
NC_035084.1	28913945	.	C	T	.	.	MAF_USDA=3.279
NC_035084.1	28913973	.	G	A	.	.	MAF_INRAE=34.177;MAF_USDA=6.471
NC_035084.1	28914315	.	T	A	.	.	MAF_INRAE=19.62
NC_035084.1	28914340	.	C	A	.	.	MAF_INRAE=5.263;MAF_USDA=12.353
NC_035084.1	28914359	.	G	T	.	.	MAF_USDA=4.118
NC_035084.1	28914374	.	G	C	.	.	MAF_INRAE=10.526
NC_035084.1	28914386	.	T	C	.	.	MAF_USDA=3.279
NC_035084.1	28914458	.	C	T	.	.	MAF_USDA=22.941
NC_035084.1	28914461	.	C	G	.	.	MAF_USDA=9.016
NC_035084.1	28914730	.	A	T	.	.	MAF_USDA=2.459
NC_035084.1	28914735	.	T	G	.	.	MAF_USDA=4.098
NC_035084.1	28914786	.	T	A	.	.	MAF_USDA=25.882
NC_035084.1	28914880	.	C	G	.	.	MAF_INRAE=15.789;MAF_USDA=14.706
NC_035084.1	28914883	.	C	T	.	.	MAF_INRAE=7.5;MAF_USDA=17.647
NC_035084.1	28914899	.	T	A	.	.	MAF_INRAE=19.62;MAF_USDA=14.706
NC_035084.1	28914978	.	G	A	.	.	MAF_USDA=1.639
NC_035084.1	28915008	.	A	T	.	.	MAF_INRAE=10.127;MAF_USDA=4.098
NC_035084.1	28915016	.	C	A	.	.	MAF_INRAE=3.797;MAF_USDA=2.459
NC_035084.1	28915058	.	G	T	.	.	MAF_INRAE=24.684;MAF_USDA=29.412
NC_035084.1	28915080	.	G	A	.	.	MAF_INRAE=4.43;MAF_USDA=6.471
NC_035084.1	28915082	.	G	T	.	.	MAF_USDA=10.417
NC_035084.1	28915092	.	G	A	.	.	MAF_USDA=1.639
NC_035084.1	28915107	.	T	C	.	.	MAF_INRAE=35.443;MAF_USDA=2.459
NC_035084.1	28915109	.	C	T	.	.	MAF_USDA=5.882
NC_035084.1	28915117	.	C	T	.	.	MAF_USDA=4.098
NC_035084.1	28915214	.	A	T	.	.	MAF_INRAE=5.263;MAF_USDA=12.353
NC_035084.1	28915218	.	G	T	.	.	MAF_INRAE=30.0;MAF_USDA=14.024
NC_035084.1	28915221	.	T	G	.	.	MAF_INRAE=34.177;MAF_USDA=33.133
NC_035084.1	28915338	.	G	A	.	.	MAF_INRAE=2.5;MAF_USDA=8.333
NC_035084.1	28915355	.	C	A	.	.	MAF_INRAE=20.886;MAF_USDA=40.0
NC_035084.1	28915456	.	G	A	.	.	MAF_USDA=4.098
NC_035084.1	28915635	.	C	T	.	.	MAF_USDA=1.639
NC_035084.1	28915788	.	C	T	.	.	MAF_USDA=5.738
NC_035084.1	28915798	.	G	A	.	.	MAF_INRAE=10.127;MAF_USDA=14.583
NC_035084.1	28915800	.	G	A	.	.	MAF_USDA=5.738
NC_035084.1	28915807	.	G	T	.	.	MAF_INRAE=40.506;MAF_USDA=26.471
NC_035084.1	28915813	.	C	T	.	.	MAF_INRAE=10.127;MAF_USDA=14.583
NC_035084.1	28915823	.	T	C	.	.	MAF_USDA=1.639
NC_035084.1	28915834	.	C	T	.	.	MAF_USDA=5.738
NC_035084.1	28915841	.	G	A	.	.	MAF_USDA=4.918
NC_035084.1	28915864	.	G	A	.	.	MAF_INRAE=24.051;MAF_USDA=24.706
NC_035084.1	28915889	.	A	G	.	.	MAF_USDA=12.941
NC_035084.1	28915944	.	C	G	.	.	MAF_INRAE=30.0;MAF_USDA=11.765
NC_035084.1	28915998	.	G	A	.	.	MAF_USDA=5.738
NC_035084.1	28916003	.	C	T	.	.	MAF_INRAE=3.333;MAF_USDA=3.279
NC_035084.1	28916006	.	C	T	.	.	MAF_USDA=5.738
NC_035084.1	28916010	.	A	G	.	.	MAF_USDA=5.738
NC_035084.1	28916044	.	G	A	.	.	MAF_INRAE=5.696;MAF_USDA=2.941
NC_035084.1	28916112	.	T	A	.	.	MAF_INRAE=10.127;MAF_USDA=5.294
NC_035084.1	28916116	.	G	T	.	.	MAF_INRAE=3.333;MAF_USDA=4.918
NC_035084.1	28916159	.	C	T	.	.	MAF_INRAE=2.5;MAF_USDA=3.279
NC_035084.1	28916174	.	G	A	.	.	MAF_INRAE=2.5;MAF_USDA=3.279
NC_035084.1	28916196	.	T	C	.	.	MAF_USDA=14.754
NC_035084.1	28916202	.	G	C	.	.	MAF_USDA=2.459
NC_035084.1	28916234	.	G	T	.	.	MAF_USDA=3.279
NC_035084.1	28916235	.	C	G	.	.	MAF_USDA=3.279
NC_035084.1	28916236	.	A	C	.	.	MAF_USDA=3.279
NC_035084.1	28916291	.	C	T	.	.	MAF_USDA=2.459
NC_035084.1	28916298	.	C	A	.	.	MAF_INRAE=10.127;MAF_USDA=5.294
NC_035084.1	28916337	.	A	C	.	.	MAF_USDA=1.639
NC_035084.1	28916352	.	T	C	.	.	MAF_INRAE=5.263
NC_035084.1	28916399	.	G	T	.	.	MAF_INRAE=25.316;MAF_USDA=30.588
NC_035084.1	28916409	.	G	T	.	.	MAF_USDA=2.459
NC_035084.1	28916410	.	C	G	.	.	MAF_USDA=2.459
NC_035084.1	28916426	.	T	C	.	.	MAF_INRAE=10.127
NC_035084.1	28916446	.	G	T	.	.	MAF_USDA=2.459
NC_035084.1	28916459	.	C	T	.	.	MAF_INRAE=15.789;MAF_USDA=2.083
NC_035084.1	28916493	.	T	C	.	.	MAF_INRAE=12.025;MAF_USDA=4.918
NC_035084.1	28916500	.	G	A	.	.	MAF_INRAE=41.772;MAF_USDA=25.882
NC_035084.1	28916508	.	T	C	.	.	MAF_INRAE=12.025;MAF_USDA=7.647
NC_035084.1	28916571	.	G	C	.	.	MAF_USDA=4.098
NC_035084.1	28916577	.	G	T	.	.	MAF_INRAE=42.405;MAF_USDA=27.059
NC_035084.1	28916589	.	T	G	.	.	MAF_INRAE=29.747;MAF_USDA=34.706
NC_035084.1	28916655	.	G	A	.	.	MAF_USDA=3.279
NC_035084.1	28916715	.	C	A	.	.	MAF_USDA=1.639
NC_035084.1	28916739	.	C	G	.	.	MAF_USDA=4.098
NC_035084.1	28916793	.	A	G	.	.	MAF_INRAE=12.658;MAF_USDA=7.647
NC_035084.1	28916808	.	C	T	.	.	MAF_INRAE=12.658;MAF_USDA=7.647
NC_035084.1	28916810	.	T	C	.	.	MAF_INRAE=8.333;MAF_USDA=7.647
NC_035084.1	28916850	.	T	A	.	.	MAF_INRAE=10.127;MAF_USDA=5.294
NC_035084.1	28916851	.	T	G	.	.	MAF_INRAE=5.0;MAF_USDA=5.294
NC_035084.1	28916855	.	G	T	.	.	MAF_INRAE=3.333;MAF_USDA=4.098
NC_035084.1	28916860	.	A	G	.	.	MAF_INRAE=42.405;MAF_USDA=25.294
NC_035084.1	28916864	.	G	A	.	.	MAF_INRAE=39.167;MAF_USDA=25.294
NC_035084.1	28916926	.	A	C	.	.	MAF_USDA=1.639
NC_035084.1	28916952	.	A	G	.	.	MAF_INRAE=5.263;MAF_USDA=3.279
NC_035084.1	28916958	.	C	T	.	.	MAF_INRAE=10.127;MAF_USDA=5.882
NC_035084.1	28916959	.	G	A	.	.	MAF_INRAE=6.667
NC_035084.1	28916980	.	G	T	.	.	MAF_INRAE=3.333;MAF_USDA=4.098
NC_035084.1	28916998	.	A	T	.	.	MAF_INRAE=10.127;MAF_USDA=5.294
NC_035084.1	28917006	.	T	G	.	.	MAF_INRAE=39.241;MAF_USDA=28.824
NC_035084.1	28917069	.	C	A	.	.	MAF_INRAE=18.354;MAF_USDA=15.294
NC_035084.1	28917072	.	A	G	.	.	MAF_INRAE=3.333;MAF_USDA=4.098
NC_035084.1	28917086	.	T	C	.	.	MAF_USDA=1.639
NC_035084.1	28917169	.	C	A	.	.	MAF_INRAE=12.658;MAF_USDA=8.235
NC_035084.1	28917182	.	G	C	.	.	MAF_INRAE=24.051;MAF_USDA=25.294
NC_035084.1	28917196	.	C	A	.	.	MAF_INRAE=16.456;MAF_USDA=41.765
NC_035084.1	28917209	.	C	A	.	.	MAF_USDA=7.377
NC_035084.1	28917225	.	G	T	.	.	MAF_INRAE=5.263;MAF_USDA=7.647
NC_035084.1	28917240	.	G	T	.	.	MAF_USDA=4.118
NC_035084.1	28917260	.	CTCAGAACAAGG	CTCAGAACAAGT	.	.	MAF_USDA=14.583
NC_035084.1	28917271	.	G	T	.	.	MAF_INRAE=5.0;MAF_USDA=1.639
NC_035084.1	28917294	.	G	T	.	.	MAF_INRAE=3.333;MAF_USDA=3.279
NC_035084.1	28917322	.	C	A	.	.	MAF_USDA=6.557
NC_035084.1	28917357	.	G	A	.	.	MAF_INRAE=25.316;MAF_USDA=31.176
NC_035084.1	28917403	.	T	C	.	.	MAF_USDA=3.279
NC_035084.1	28917420	.	C	T	.	.	MAF_USDA=4.118
NC_035084.1	28917465	.	A	G	.	.	MAF_INRAE=10.127
NC_035084.1	28917471	.	A	T	.	.	MAF_INRAE=10.127
NC_035084.1	28917476	.	C	T	.	.	MAF_INRAE=12.025;MAF_USDA=4.098
NC_035084.1	28917514	.	A	G	.	.	MAF_USDA=3.279
NC_035084.1	28917546	.	C	T	.	.	MAF_USDA=4.918
NC_035084.1	28917575	.	G	C	.	.	MAF_INRAE=15.789;MAF_USDA=18.824
NC_035084.1	28917611	.	G	T	.	.	MAF_INRAE=39.873;MAF_USDA=8.824
NC_035084.1	28917659	.	T	C	.	.	MAF_INRAE=12.658;MAF_USDA=7.377
NC_035084.1	28917675	.	A	C	.	.	MAF_INRAE=9.494
NC_035084.1	28917758	.	T	G	.	.	MAF_INRAE=3.333;MAF_USDA=3.279
NC_035084.1	28917760	.	T	C	.	.	MAF_INRAE=3.333;MAF_USDA=3.279
NC_035084.1	28917784	.	T	C	.	.	MAF_INRAE=12.658;MAF_USDA=4.098
NC_035084.1	28917808	.	G	A	.	.	MAF_INRAE=10.127
NC_035084.1	28917829	.	A	G	.	.	MAF_USDA=1.639
NC_035084.1	28917854	.	G	A	.	.	MAF_INRAE=10.127
NC_035084.1	28917903	.	T	A	.	.	MAF_INRAE=10.127
NC_035084.1	28917905	.	A	T	.	.	MAF_INRAE=5.0
NC_035084.1	28917928	.	G	A	.	.	MAF_INRAE=37.342;MAF_USDA=26.471
NC_035084.1	28917937	.	A	C	.	.	MAF_INRAE=10.127
NC_035084.1	28918048	.	C	A	.	.	MAF_INRAE=5.263;MAF_USDA=3.279
NC_035084.1	28918090	.	C	T	.	.	MAF_USDA=10.417
NC_035084.1	28918133	.	A	G	.	.	MAF_INRAE=36.709;MAF_USDA=35.294
NC_035084.1	28918183	.	T	G	.	.	MAF_INRAE=39.241;MAF_USDA=4.118
NC_035084.1	28918218	.	C	T	.	.	MAF_USDA=2.459
NC_035084.1	28918226	.	T	A	.	.	MAF_INRAE=5.263;MAF_USDA=16.471
NC_035084.1	28918288	.	T	G	.	.	MAF_USDA=9.836
NC_035084.1	28918331	.	C	T	.	.	MAF_USDA=4.098
NC_035084.1	28918433	.	G	C	.	.	MAF_USDA=3.279
NC_035084.1	28918435	.	G	C	.	.	MAF_INRAE=3.333;MAF_USDA=16.393
NC_035084.1	28918441	.	A	C	.	.	MAF_INRAE=44.937;MAF_USDA=28.824
NC_035084.1	28918449	.	C	T	.	.	MAF_USDA=5.738
NC_035084.1	28918453	.	C	T	.	.	MAF_USDA=9.016
NC_035084.1	28918476	.	A	T	.	.	MAF_INRAE=21.519;MAF_USDA=32.353
NC_035084.1	28918512	.	G	A	.	.	MAF_INRAE=18.987;MAF_USDA=27.647
NC_035084.1	28918564	.	C	A	.	.	MAF_INRAE=10.127
NC_035084.1	28918597	.	T	C	.	.	MAF_INRAE=15.19;MAF_USDA=42.353
NC_035084.1	28918666	.	T	G	.	.	MAF_USDA=1.639
NC_035084.1	28918760	.	T	C	.	.	MAF_INRAE=19.62;MAF_USDA=27.647
NC_035084.1	28918776	.	G	C	.	.	MAF_INRAE=10.127
NC_035084.1	28918812	.	T	A	.	.	MAF_USDA=41.667
NC_035084.1	28918813	.	C	G	.	.	MAF_USDA=43.75
NC_035084.1	28918902	.	A	T	.	.	MAF_INRAE=5.263
NC_035084.1	28918968	.	G	A	.	.	MAF_INRAE=25.949;MAF_USDA=38.824
NC_035084.1	28918972	.	C	T	.	.	MAF_USDA=14.583
NC_035084.1	28918984	.	A	T	.	.	MAF_USDA=14.118
NC_035084.1	28919006	.	A	G	.	.	MAF_INRAE=11.392;MAF_USDA=1.639
NC_035084.1	28919092	.	A	C	.	.	MAF_INRAE=15.789;MAF_USDA=25.294
NC_035084.1	28919104	.	G	T	.	.	MAF_INRAE=17.089;MAF_USDA=15.882
NC_035084.1	28919131	.	C	A	.	.	MAF_USDA=2.459
NC_035084.1	28919136	.	T	C	.	.	MAF_USDA=2.459
NC_035084.1	28919264	.	G	A	.	.	MAF_INRAE=5.263;MAF_USDA=11.765
NC_035084.1	28919380	.	A	G	.	.	MAF_INRAE=39.873;MAF_USDA=11.765
NC_035084.1	28919509	.	C	A	.	.	MAF_USDA=5.294
NC_035084.1	28919534	.	C	T	.	.	MAF_USDA=4.918
NC_035084.1	28919602	.	A	G	.	.	MAF_INRAE=30.0;MAF_USDA=15.294
NC_035084.1	28919774	.	C	G	.	.	MAF_USDA=5.738
NC_035084.1	28919798	.	C	A	.	.	MAF_INRAE=26.582;MAF_USDA=44.118
NC_035084.1	28919888	.	G	A	.	.	MAF_INRAE=5.063;MAF_USDA=9.836
NC_035084.1	28919979	.	C	T	.	.	MAF_INRAE=5.263;MAF_USDA=15.882
NC_035084.1	28920010	.	T	A	.	.	MAF_USDA=2.459
NC_035084.1	28920025	.	C	G	.	.	MAF_USDA=7.059
NC_035084.1	28920052	.	T	C	.	.	MAF_INRAE=5.063;MAF_USDA=16.393
NC_035084.1	28920056	.	A	T	.	.	MAF_INRAE=3.333;MAF_USDA=17.213
NC_035084.1	28920068	.	G	T	.	.	MAF_USDA=1.639
NC_035084.1	28920069	.	G	T	.	.	MAF_USDA=1.639
NC_035084.1	28920131	.	G	A	.	.	MAF_USDA=8.197
NC_035084.1	28920152	.	A	G	.	.	MAF_USDA=2.459
NC_035084.1	28920220	.	C	T	.	.	MAF_USDA=4.918
NC_035084.1	28920302	.	C	T	.	.	MAF_USDA=5.738
NC_035084.1	28920459	.	C	A	.	.	MAF_USDA=5.294
NC_035084.1	28920472	.	A	G	.	.	MAF_INRAE=33.544;MAF_USDA=29.412
NC_035084.1	28920493	.	C	T	.	.	MAF_USDA=6.557
NC_035084.1	28920587	.	A	C	.	.	MAF_INRAE=34.177;MAF_USDA=28.824
NC_035084.1	28920674	.	G	T	.	.	MAF_INRAE=34.81;MAF_USDA=48.824
NC_035084.1	28920710	.	G	A	.	.	MAF_INRAE=5.263
NC_035084.1	28920783	.	A	C	.	.	MAF_INRAE=29.167;MAF_USDA=22.941
NC_035084.1	28920795	.	G	T	.	.	MAF_INRAE=10.127
NC_035084.1	28920970	.	C	T	.	.	MAF_USDA=2.459
NC_035084.1	28920977	.	G	C	.	.	MAF_USDA=2.459
NC_035084.1	28921003	.	G	T	.	.	MAF_USDA=7.377
NC_035084.1	28921023	.	T	C	.	.	MAF_INRAE=10.526
NC_035084.1	28921029	.	T	C	.	.	MAF_INRAE=35.443;MAF_USDA=30.0
NC_035084.1	28921041	.	C	T	.	.	MAF_USDA=5.294
NC_035084.1	28921059	.	T	C,A	.	.	MAF_INRAE=10.526;MAF_USDA=4.167
NC_035084.1	28921087	.	C	A	.	.	MAF_USDA=2.459
NC_035084.1	28921088	.	C	T	.	.	MAF_USDA=2.459
NC_035084.1	28921097	.	A	G	.	.	MAF_USDA=2.459
NC_035084.1	28921107	.	T	C	.	.	MAF_USDA=3.279
NC_035084.1	28921213	.	C	T	.	.	MAF_INRAE=49.167;MAF_USDA=34.706
NC_035084.1	28921241	.	T	C	.	.	MAF_INRAE=7.5;MAF_USDA=21.176
NC_035084.1	28921284	.	A	G	.	.	MAF_USDA=2.459
NC_035084.1	28921306	.	C	A	.	.	MAF_INRAE=15.19;MAF_USDA=22.951
NC_035084.1	28921311	.	T	G	.	.	MAF_USDA=7.059
NC_035084.1	28921483	.	G	T	.	.	MAF_INRAE=6.962;MAF_USDA=3.529
NC_035084.1	28921489	.	C	T	.	.	MAF_INRAE=6.962;MAF_USDA=8.235
NC_035084.1	28921508	.	C	A	.	.	MAF_USDA=4.098
NC_035084.1	28921520	.	G	A	.	.	MAF_INRAE=5.263
NC_035084.1	28921629	.	G	A	.	.	MAF_USDA=5.738
NC_035084.1	28921661	.	A	G	.	.	MAF_INRAE=6.962;MAF_USDA=25.882
NC_035084.1	28921718	.	A	G	.	.	MAF_USDA=2.459
NC_035084.1	28921752	.	G	A	.	.	MAF_INRAE=25.949;MAF_USDA=38.824
NC_035084.1	28921787	.	C	T	.	.	MAF_USDA=4.167
NC_035084.1	28921836	.	C	A	.	.	MAF_USDA=1.639
NC_035084.1	28921846	.	C	A	.	.	MAF_USDA=1.639
NC_035084.1	28921961	.	C	T	.	.	MAF_USDA=4.706
NC_035084.1	28921978	.	G	A	.	.	MAF_INRAE=25.949;MAF_USDA=31.176
NC_035084.1	28921998	.	T	A	.	.	MAF_INRAE=5.063;MAF_USDA=22.353
NC_035084.1	28922015	.	G	T	.	.	MAF_INRAE=43.671;MAF_USDA=22.941
NC_035084.1	28922019	.	T	C	.	.	MAF_INRAE=21.667;MAF_USDA=34.706
NC_035084.1	28922056	.	T	A	.	.	MAF_INRAE=5.696;MAF_USDA=5.952
NC_035084.1	28922217	.	G	A	.	.	MAF_USDA=2.459
NC_035084.1	28922272	.	A	T	.	.	MAF_USDA=2.459
NC_035084.1	28922334	.	G	T	.	.	MAF_INRAE=22.785;MAF_USDA=16.471
NC_035084.1	28922335	.	C	T	.	.	MAF_USDA=1.639
NC_035084.1	28922384	.	A	G	.	.	MAF_USDA=4.118
NC_035084.1	28922438	.	G	A	.	.	MAF_USDA=3.333
NC_035084.1	28922460	.	C	G	.	.	MAF_INRAE=15.789;MAF_USDA=21.429
NC_035084.1	28922533	.	C	T	.	.	MAF_INRAE=10.526;MAF_USDA=5.0
NC_035084.1	28922559	.	T	A	.	.	MAF_USDA=3.279
NC_035084.1	28922621	.	A	G	.	.	MAF_USDA=25.0
NC_035084.1	28922626	.	G	C	.	.	MAF_USDA=27.059
NC_035084.1	28922629	.	G	A	.	.	MAF_USDA=19.412
NC_035084.1	28922631	.	T	A	.	.	MAF_USDA=1.639
NC_035084.1	28922690	.	C	T	.	.	MAF_USDA=3.529
NC_035084.1	28922730	.	T	C	.	.	MAF_USDA=13.934
NC_035084.1	28922782	.	C	G	.	.	MAF_USDA=25.0
NC_035084.1	28922783	.	T	A	.	.	MAF_USDA=20.833
NC_035084.1	28922830	.	C	T	.	.	MAF_INRAE=5.263;MAF_USDA=17.647
NC_035084.1	28922885	.	C	T	.	.	MAF_INRAE=5.063;MAF_USDA=21.176
NC_035084.1	28922918	.	A	G	.	.	MAF_USDA=27.083
NC_035084.1	28922976	.	C	T	.	.	MAF_INRAE=5.063;MAF_USDA=21.176
NC_035084.1	28922977	.	G	A	.	.	MAF_INRAE=31.013;MAF_USDA=39.412
NC_035084.1	28923115	.	G	A	.	.	MAF_USDA=1.639
NC_035084.1	28923149	.	G	T	.	.	MAF_USDA=1.639
NC_035084.1	28923150	.	G	T	.	.	MAF_USDA=1.639
NC_035084.1	28923210	.	A	C	.	.	MAF_USDA=1.639
NC_035084.1	28923302	.	T	A	.	.	MAF_INRAE=5.063;MAF_USDA=21.176
NC_035084.1	28923375	.	G	A	.	.	MAF_USDA=1.639
NC_035084.1	28923435	.	T	A	.	.	MAF_USDA=4.098
NC_035084.1	28923511	.	G	T	.	.	MAF_INRAE=5.063;MAF_USDA=20.588
NC_035084.1	28923594	.	G	A	.	.	MAF_USDA=4.706
NC_035084.1	28923604	.	T	C	.	.	MAF_INRAE=5.063;MAF_USDA=21.176
NC_035084.1	28923638	.	C	A	.	.	MAF_INRAE=5.063;MAF_USDA=19.412
NC_035084.1	28923643	.	A	T	.	.	MAF_INRAE=30.0;MAF_USDA=8.824
NC_035084.1	28923644	.	T	A	.	.	MAF_INRAE=30.0;MAF_USDA=8.824
NC_035084.1	28923645	.	T	G	.	.	MAF_USDA=2.459
NC_035084.1	28923651	.	A	C	.	.	MAF_USDA=5.294
NC_035084.1	28923681	.	G	A	.	.	MAF_INRAE=5.063;MAF_USDA=19.412
NC_035084.1	28923698	.	T	C	.	.	MAF_USDA=3.279
NC_035084.1	28923701	.	A	G	.	.	MAF_INRAE=5.063;MAF_USDA=20.0
NC_035084.1	28923710	.	A	T	.	.	MAF_INRAE=5.063;MAF_USDA=19.412
NC_035084.1	28923723	.	G	A	.	.	MAF_INRAE=5.063;MAF_USDA=19.412
NC_035084.1	28923731	.	A	C	.	.	MAF_USDA=5.294
NC_035084.1	28923740	.	T	C	.	.	MAF_INRAE=5.063;MAF_USDA=19.412
NC_035084.1	28923744	.	A	G	.	.	MAF_INRAE=1.667;MAF_USDA=19.412
NC_035084.1	28923769	.	A	T	.	.	MAF_INRAE=5.063;MAF_USDA=20.0
NC_035084.1	28923770	.	T	G	.	.	MAF_INRAE=1.667;MAF_USDA=20.0
NC_035084.1	28923785	.	C	T	.	.	MAF_INRAE=3.797;MAF_USDA=2.941
NC_035084.1	28923939	.	G	A	.	.	MAF_INRAE=5.063;MAF_USDA=24.706
NC_035084.1	28923973	.	G	A	.	.	MAF_USDA=15.574
NC_035084.1	28924036	.	C	A	.	.	MAF_INRAE=5.063;MAF_USDA=24.118
NC_035084.1	28924083	.	T	C	.	.	MAF_INRAE=5.263;MAF_USDA=4.098
NC_035084.1	28924151	.	T	G	.	.	MAF_INRAE=5.063;MAF_USDA=25.294
NC_035084.1	28924298	.	G	T	.	.	MAF_INRAE=5.263;MAF_USDA=4.098
NC_035084.1	28924324	.	C	A	.	.	MAF_INRAE=5.263;MAF_USDA=4.098
NC_035084.1	28924339	.	G	T	.	.	MAF_INRAE=34.177;MAF_USDA=1.639
NC_035084.1	28924351	.	C	T	.	.	MAF_INRAE=35.443;MAF_USDA=5.738
NC_035084.1	28924365	.	T	A	.	.	MAF_INRAE=25.949;MAF_USDA=22.941
NC_035084.1	28924366	.	A	G	.	.	MAF_INRAE=20.833;MAF_USDA=22.353
NC_035084.1	28924391	.	C	A	.	.	MAF_USDA=5.294
NC_035084.1	28924461	.	G	A	.	.	MAF_INRAE=3.333;MAF_USDA=9.836
NC_035084.1	28924492	.	T	G	.	.	MAF_INRAE=31.013;MAF_USDA=39.412
NC_035084.1	28924505	.	C	T	.	.	MAF_USDA=4.706
NC_035084.1	28924527	.	G	T	.	.	MAF_USDA=4.706
NC_035084.1	28924532	.	T	G	.	.	MAF_INRAE=23.418;MAF_USDA=13.529
NC_035084.1	28924533	.	C	A	.	.	MAF_INRAE=3.797;MAF_USDA=4.118
NC_035084.1	28924585	.	C	A	.	.	MAF_INRAE=26.582;MAF_USDA=35.294
NC_035084.1	28924594	.	G	A	.	.	MAF_INRAE=26.582;MAF_USDA=35.882
NC_035084.1	28924642	.	A	G	.	.	MAF_INRAE=26.582;MAF_USDA=35.294
NC_035084.1	28924657	.	C	A	.	.	MAF_INRAE=26.582;MAF_USDA=35.294
NC_035084.1	28924706	.	A	C	.	.	MAF_USDA=6.557
NC_035084.1	28924741	.	C	T	.	.	MAF_INRAE=5.263;MAF_USDA=11.765
NC_035084.1	28924760	.	G	A	.	.	MAF_USDA=2.459
NC_035084.1	28924790	.	C	A	.	.	MAF_USDA=1.639
NC_035084.1	28924792	.	A	G	.	.	MAF_INRAE=34.177;MAF_USDA=1.639
NC_035084.1	28924812	.	G	T	.	.	MAF_INRAE=10.526;MAF_USDA=7.647
NC_035084.1	28924945	.	G	A	.	.	MAF_INRAE=5.263
NC_035084.1	28925057	.	C	T	.	.	MAF_USDA=4.098
NC_035084.1	28925090	.	C	T	.	.	MAF_INRAE=1.667;MAF_USDA=2.941
NC_035084.1	28925121	.	T	A	.	.	MAF_USDA=1.639
NC_035084.1	28925146	.	A	C	.	.	MAF_INRAE=49.367;MAF_USDA=22.917
NC_035084.1	28925179	.	A	C	.	.	MAF_USDA=1.639
NC_035084.1	28925213	.	A	G	.	.	MAF_INRAE=10.526;MAF_USDA=5.738
NC_035084.1	28925470	.	T	A	.	.	MAF_INRAE=15.789
NC_035084.1	28925532	.	G	T	.	.	MAF_USDA=1.667
NC_035084.1	28925575	.	T	C	.	.	MAF_INRAE=48.101;MAF_USDA=35.882
NC_035084.1	28925632	.	G	A	.	.	MAF_INRAE=5.263
NC_035084.1	28925681	.	A	G	.	.	MAF_INRAE=5.263;MAF_USDA=27.647
NC_035084.1	28925785	.	C	T	.	.	MAF_USDA=1.639
NC_035084.1	28925803	.	G	A	.	.	MAF_USDA=4.118
NC_035084.1	28925813	.	G	A	.	.	MAF_INRAE=15.789;MAF_USDA=31.765
NC_035084.1	28925845	.	G	T	.	.	MAF_INRAE=25.316;MAF_USDA=35.294
NC_035084.1	28925849	.	C	A	.	.	MAF_INRAE=15.833;MAF_USDA=12.353
NC_035084.1	28925850	.	T	C	.	.	MAF_INRAE=15.789;MAF_USDA=31.765
NC_035084.1	28925855	.	G	A	.	.	MAF_USDA=4.098
NC_035084.1	28925863	.	A	T	.	.	MAF_USDA=14.583
NC_035084.1	28925864	.	C	T	.	.	MAF_USDA=14.583
NC_035084.1	28925883	.	T	C	.	.	MAF_USDA=4.098
NC_035084.1	28925884	.	G	A	.	.	MAF_USDA=4.118
NC_035084.1	28925912	.	G	T	.	.	MAF_USDA=4.118
NC_035084.1	28925960	.	T	C	.	.	MAF_INRAE=10.526;MAF_USDA=4.118
NC_035084.1	28925980	.	C	A	.	.	MAF_USDA=8.197
NC_035084.1	28926050	.	G	A	.	.	MAF_USDA=1.639
NC_035084.1	28926191	.	A	C	.	.	MAF_USDA=3.279
NC_035084.1	28926215	.	C	A	.	.	MAF_USDA=14.754
NC_035084.1	28926244	.	C	T	.	.	MAF_USDA=4.118
NC_035084.1	28926245	.	C	T	.	.	MAF_USDA=4.118
NC_035084.1	28926352	.	T	G	.	.	MAF_USDA=1.639
NC_035084.1	28926368	.	G	C	.	.	MAF_INRAE=48.101;MAF_USDA=48.824
NC_035084.1	28926406	.	G	T	.	.	MAF_INRAE=50.0;MAF_USDA=31.176
NC_035084.1	28926463	.	C	T	.	.	MAF_USDA=2.459
NC_035084.1	28926481	.	G	A	.	.	MAF_INRAE=12.025;MAF_USDA=10.588
NC_035084.1	28926595	.	C	T	.	.	MAF_USDA=1.639
NC_035084.1	28926692	.	C	T	.	.	MAF_INRAE=10.526
NC_035084.1	28926738	.	C	T	.	.	MAF_USDA=4.098
NC_035084.1	28926785	.	T	C	.	.	MAF_INRAE=34.81;MAF_USDA=7.377
NC_035084.1	28926966	.	G	A	.	.	MAF_INRAE=30.833;MAF_USDA=8.824
NC_035084.1	28927044	.	A	G	.	.	MAF_INRAE=5.263;MAF_USDA=25.882
NC_035084.1	28927050	.	A	G	.	.	MAF_INRAE=42.405;MAF_USDA=27.059
NC_035084.1	28927051	.	C	G	.	.	MAF_USDA=7.647
NC_035084.1	28927070	.	T	C	.	.	MAF_USDA=4.098
NC_035084.1	28927122	.	G	A	.	.	MAF_INRAE=3.333
NC_035084.1	28927123	.	G	T	.	.	MAF_INRAE=3.333
NC_035084.1	28927128	.	G	C	.	.	MAF_USDA=8.235
NC_035084.1	28927141	.	T	A	.	.	MAF_USDA=2.459
NC_035084.1	28927154	.	C	T	.	.	MAF_INRAE=43.038;MAF_USDA=38.235
NC_035084.1	28927155	.	G	A	.	.	MAF_USDA=4.118
NC_035084.1	28927164	.	G	A	.	.	MAF_USDA=2.459
NC_035084.1	28927178	.	C	T	.	.	MAF_INRAE=3.797;MAF_USDA=2.459
NC_035084.1	28927196	.	A	T	.	.	MAF_USDA=1.639
NC_035084.1	28927205	.	C	T	.	.	MAF_USDA=4.118
NC_035084.1	28927211	.	C	A	.	.	MAF_USDA=7.647
NC_035084.1	28927266	.	G	A	.	.	MAF_USDA=4.098
NC_035084.1	28927272	.	A	T	.	.	MAF_USDA=14.583
NC_035084.1	28927295	.	C	A	.	.	MAF_USDA=6.557
NC_035084.1	28927307	.	C	T	.	.	MAF_USDA=2.459
NC_035084.1	28927328	.	T	C	.	.	MAF_INRAE=5.263;MAF_USDA=22.353
NC_035084.1	28927332	.	C	G	.	.	MAF_USDA=4.118
NC_035084.1	28927378	.	G	A	.	.	MAF_USDA=1.639
NC_035084.1	28927427	.	T	C	.	.	MAF_INRAE=5.263;MAF_USDA=25.882
NC_035084.1	28927446	.	T	C	.	.	MAF_INRAE=32.911;MAF_USDA=9.412
NC_035084.1	28927508	.	G	A	.	.	MAF_USDA=1.639
NC_035084.1	28927520	.	C	A	.	.	MAF_INRAE=42.405;MAF_USDA=25.882
NC_035084.1	28927525	.	T	G	.	.	MAF_INRAE=5.263;MAF_USDA=29.412
NC_035084.1	28927550	.	C	T	.	.	MAF_INRAE=3.333
NC_035084.1	28927568	.	T	C	.	.	MAF_INRAE=32.911;MAF_USDA=11.176
NC_035084.1	28927627	.	G	A	.	.	MAF_INRAE=5.263
NC_035084.1	28927630	.	G	C	.	.	MAF_INRAE=3.333;MAF_USDA=2.459
NC_035084.1	28927696	.	G	T	.	.	MAF_USDA=1.639
NC_035084.1	28927717	.	G	T	.	.	MAF_USDA=4.918
NC_035084.1	28927779	.	T	A	.	.	MAF_USDA=4.706
NC_035084.1	28927798	.	A	G	.	.	MAF_INRAE=40.506;MAF_USDA=29.412
NC_035084.1	28927828	.	A	T	.	.	MAF_INRAE=44.304;MAF_USDA=40.0
NC_035084.1	28927844	.	C	T	.	.	MAF_USDA=2.459
NC_035084.1	28927887	.	C	A	.	.	MAF_INRAE=3.797;MAF_USDA=2.941
NC_035084.1	28927896	.	A	G	.	.	MAF_USDA=2.459
NC_035084.1	28927944	.	T	G	.	.	MAF_INRAE=42.405;MAF_USDA=39.344
NC_035084.1	28927956	.	G	A	.	.	MAF_USDA=2.459
NC_035084.1	28927972	.	C	T	.	.	MAF_INRAE=42.405
NC_035084.1	28928027	.	T	G	.	.	MAF_INRAE=42.405;MAF_USDA=36.471
NC_035084.1	28928061	.	C	T	.	.	MAF_INRAE=5.696;MAF_USDA=5.882
NC_035084.1	28928101	.	G	T	.	.	MAF_INRAE=42.405;MAF_USDA=36.471
NC_035084.1	28928136	.	T	C	.	.	MAF_INRAE=39.241;MAF_USDA=27.647
NC_035084.1	28928169	.	A	T	.	.	MAF_INRAE=13.924;MAF_USDA=10.588
NC_035084.1	28928198	.	G	A	.	.	MAF_INRAE=14.557;MAF_USDA=10.588
NC_035084.1	28928229	.	T	C	.	.	MAF_INRAE=42.405;MAF_USDA=36.471
NC_035084.1	28928255	.	A	T	.	.	MAF_USDA=6.471
NC_035084.1	28928309	.	G	T	.	.	MAF_INRAE=5.263;MAF_USDA=8.235
NC_035084.1	28928321	.	T	C	.	.	MAF_INRAE=12.658;MAF_USDA=10.588
NC_035084.1	28928375	.	C	T	.	.	MAF_INRAE=14.557;MAF_USDA=13.529
NC_035084.1	28928438	.	C	A	.	.	MAF_USDA=32.143
NC_035084.1	28928441	.	C	A	.	.	MAF_USDA=25.0
NC_035084.1	28928690	.	T	C	.	.	MAF_USDA=22.917
NC_035084.1	28928693	.	G	C	.	.	MAF_USDA=22.917
NC_035084.1	28928695	.	G	A	.	.	MAF_USDA=22.917
NC_035084.1	28928698	.	C	T	.	.	MAF_USDA=22.917
NC_035084.1	28928705	.	A	T	.	.	MAF_USDA=22.917
NC_035084.1	28928707	.	T	G	.	.	MAF_USDA=20.833
NC_035084.1	28928718	.	T	A	.	.	MAF_USDA=35.294
NC_035084.1	28928784	.	G	A	.	.	MAF_INRAE=3.797;MAF_USDA=8.235
NC_035084.1	28928793	.	A	T	.	.	MAF_USDA=1.639
NC_035084.1	28928869	.	C	A	.	.	MAF_INRAE=28.481;MAF_USDA=21.176
NC_035084.1	28928899	.	A	T	.	.	MAF_INRAE=10.526
NC_035084.1	28928927	.	T	G	.	.	MAF_INRAE=42.405;MAF_USDA=37.647
NC_035084.1	28928943	.	T	A	.	.	MAF_INRAE=16.456;MAF_USDA=14.706
NC_035084.1	28928966	.	G	T	.	.	MAF_INRAE=43.038;MAF_USDA=36.471
NC_035084.1	28929003	.	C	T	.	.	MAF_INRAE=30.0;MAF_USDA=9.412
NC_035084.1	28929006	.	T	A	.	.	MAF_USDA=4.118
NC_035084.1	28929056	.	C	G	.	.	MAF_USDA=7.5
NC_035084.1	28929079	.	C	T	.	.	MAF_USDA=1.639
NC_035084.1	28929115	.	A	G	.	.	MAF_INRAE=41.772;MAF_USDA=32.353
NC_035084.1	28929148	.	T	C	.	.	MAF_INRAE=41.139;MAF_USDA=44.706
NC_035084.1	28929181	.	G	T	.	.	MAF_INRAE=17.722;MAF_USDA=37.5
NC_035084.1	28929207	.	A	C	.	.	MAF_USDA=2.459
NC_035084.1	28929241	.	A	G	.	.	MAF_USDA=3.279
NC_035084.1	28929285	.	A	C	.	.	MAF_INRAE=33.333;MAF_USDA=35.714
NC_035084.1	28929314	.	T	A	.	.	MAF_INRAE=36.076;MAF_USDA=27.647
NC_035084.1	28929355	.	T	A	.	.	MAF_INRAE=39.241;MAF_USDA=20.0
NC_035084.1	28929360	.	A	T	.	.	MAF_INRAE=28.333;MAF_USDA=10.588
NC_035084.1	28929439	.	T	G	.	.	MAF_USDA=2.459
NC_035084.1	28929441	.	G	A	.	.	MAF_USDA=4.098
NC_035084.1	28929529	.	C	T	.	.	MAF_INRAE=5.263
NC_035084.1	28929572	.	G	A	.	.	MAF_INRAE=42.405;MAF_USDA=35.882
NC_035084.1	28929575	.	C	T	.	.	MAF_USDA=4.918
NC_035084.1	28929584	.	T	G	.	.	MAF_INRAE=10.526
NC_035084.1	28929596	.	G	T	.	.	MAF_USDA=4.918
NC_035084.1	28929598	.	A	G	.	.	MAF_INRAE=5.263
NC_035084.1	28929606	.	G	C	.	.	MAF_INRAE=34.177;MAF_USDA=1.639
NC_035084.1	28929613	.	G	C	.	.	MAF_INRAE=42.405;MAF_USDA=37.059
NC_035084.1	28929621	.	A	C	.	.	MAF_USDA=2.459
NC_035084.1	28929649	.	A	C	.	.	MAF_INRAE=41.139;MAF_USDA=45.294
NC_035084.1	28929656	.	A	G	.	.	MAF_INRAE=2.5
NC_035084.1	28929664	.	A	T	.	.	MAF_INRAE=3.333
NC_035084.1	28929665	.	A	T	.	.	MAF_INRAE=39.873;MAF_USDA=29.167
NC_035084.1	28929697	.	A	C	.	.	MAF_INRAE=42.405;MAF_USDA=37.059
NC_035084.1	28929748	.	T	C	.	.	MAF_INRAE=5.263;MAF_USDA=14.583
NC_035084.1	28929915	.	A	C	.	.	MAF_USDA=5.0
NC_035084.1	28930007	.	A	T	.	.	MAF_USDA=1.639
NC_035084.1	28930039	.	G	A	.	.	MAF_INRAE=4.43;MAF_USDA=8.824
NC_035084.1	28930070	.	G	A	.	.	MAF_INRAE=10.526
NC_035084.1	28930204	.	C	T	.	.	MAF_INRAE=5.263
NC_035084.1	28930274	.	T	C	.	.	MAF_USDA=1.639
NC_035084.1	28930288	.	T	C	.	.	MAF_INRAE=41.139;MAF_USDA=33.333
NC_035084.1	28930303	.	T	G	.	.	MAF_INRAE=30.833;MAF_USDA=11.765
NC_035084.1	28930318	.	A	G	.	.	MAF_INRAE=43.038;MAF_USDA=37.647
NC_035084.1	28930355	.	A	G	.	.	MAF_USDA=1.639
NC_035084.1	28930359	.	T	G	.	.	MAF_INRAE=41.139;MAF_USDA=37.647
NC_035084.1	28930362	.	C	A	.	.	MAF_INRAE=2.5
NC_035084.1	28930440	.	A	C	.	.	MAF_INRAE=42.405;MAF_USDA=40.0
NC_035084.1	28930459	.	C	G	.	.	MAF_INRAE=5.696;MAF_USDA=5.882
NC_035084.1	28930520	.	G	A	.	.	MAF_USDA=3.279
NC_035084.1	28930559	.	C	G	.	.	MAF_INRAE=16.456;MAF_USDA=14.118
NC_035084.1	28930575	.	G	A	.	.	MAF_USDA=4.098
NC_035084.1	28930704	.	G	A	.	.	MAF_USDA=4.098
NC_035084.1	28930732	.	C	T	.	.	MAF_INRAE=39.873;MAF_USDA=25.294
NC_035084.1	28930823	.	C	A	.	.	MAF_USDA=2.459
NC_035084.1	28930833	.	T	C	.	.	MAF_USDA=1.639
NC_035084.1	28930878	.	C	A	.	.	MAF_USDA=2.459
NC_035084.1	28930889	.	G	A	.	.	MAF_INRAE=10.526
NC_035084.1	28930984	.	C	T	.	.	MAF_INRAE=5.263;MAF_USDA=8.235
NC_035084.1	28931034	.	G	A	.	.	MAF_INRAE=39.873;MAF_USDA=27.647
NC_035084.1	28931042	.	G	T	.	.	MAF_INRAE=26.316;MAF_USDA=18.75
NC_035084.1	28931081	.	C	G	.	.	MAF_INRAE=38.608;MAF_USDA=20.0
NC_035084.1	28931159	.	A	C	.	.	MAF_INRAE=15.0;MAF_USDA=14.706
NC_035084.1	28931184	.	C	A	.	.	MAF_INRAE=16.456;MAF_USDA=14.286
NC_035084.1	28931238	.	C	A	.	.	MAF_USDA=4.918
NC_035084.1	28931317	.	A	T	.	.	MAF_INRAE=15.823;MAF_USDA=31.25
NC_035084.1	28931321	.	A	T	.	.	MAF_INRAE=14.167;MAF_USDA=29.167
NC_035084.1	28931323	.	A	T	.	.	MAF_USDA=29.167
NC_035084.1	28931324	.	A	G	.	.	MAF_USDA=29.167
NC_035084.1	28931325	.	A	T	.	.	MAF_USDA=27.083
NC_035084.1	28931328	.	A	T	.	.	MAF_USDA=29.167
NC_035084.1	28931329	.	A	T	.	.	MAF_INRAE=17.5;MAF_USDA=16.471
NC_035084.1	28931332	.	A	T	.	.	MAF_USDA=29.167
NC_035084.1	28931333	.	C	T	.	.	MAF_USDA=29.167
NC_035084.1	28931334	.	A	T	.	.	MAF_INRAE=15.0;MAF_USDA=29.167
NC_035084.1	28931336	.	A	T	.	.	MAF_INRAE=15.0;MAF_USDA=8.824
NC_035084.1	28931340	.	A	T	.	.	MAF_INRAE=15.0;MAF_USDA=31.25
NC_035084.1	28931364	.	G	T	.	.	MAF_INRAE=5.263;MAF_USDA=15.294
NC_035084.1	28931402	.	G	A	.	.	MAF_INRAE=33.544;MAF_USDA=1.639
NC_035084.1	28931414	.	C	T	.	.	MAF_INRAE=5.263
NC_035084.1	28931629	.	C	T	.	.	MAF_USDA=4.918
NC_035084.1	28931674	.	T	A	.	.	MAF_USDA=1.639
NC_035084.1	28931698	.	T	G	.	.	MAF_USDA=1.639
NC_035084.1	28931704	.	A	G	.	.	MAF_USDA=1.639
NC_035084.1	28931705	.	T	A	.	.	MAF_INRAE=10.526
NC_035084.1	28931885	.	T	A	.	.	MAF_INRAE=11.392;MAF_USDA=11.765
NC_035084.1	28931927	.	C	T	.	.	MAF_INRAE=14.167;MAF_USDA=41.667
NC_035084.1	28931939	.	A	C	.	.	MAF_USDA=4.098
NC_035084.1	28931968	.	A	C	.	.	MAF_USDA=15.574
NC_035084.1	28931969	.	T	A	.	.	MAF_USDA=16.393
NC_035084.1	28931971	.	G	A	.	.	MAF_USDA=15.0
NC_035084.1	28931973	.	T	C	.	.	MAF_INRAE=45.0;MAF_USDA=38.69
NC_035084.1	28931979	.	T	A	.	.	MAF_USDA=18.333
NC_035084.1	28931982	.	A	T	.	.	MAF_USDA=15.0
NC_035084.1	28931997	.	C	T	.	.	MAF_USDA=12.295
NC_035084.1	28932001	.	A	T	.	.	MAF_USDA=16.393
NC_035084.1	28932004	.	T	A	.	.	MAF_USDA=16.393
NC_035084.1	28932005	.	C	T	.	.	MAF_USDA=3.279
NC_035084.1	28932006	.	A	G	.	.	MAF_USDA=15.574
NC_035084.1	28932022	.	C	T	.	.	MAF_USDA=16.393
NC_035084.1	28932028	.	G	A	.	.	MAF_USDA=13.934
NC_035084.1	28932030	.	T	C	.	.	MAF_USDA=14.754
NC_035084.1	28932063	.	A	G	.	.	MAF_INRAE=42.405;MAF_USDA=33.333
NC_035084.1	28932126	.	T	C	.	.	MAF_INRAE=15.0;MAF_USDA=19.412
NC_035084.1	28932161	.	G	A	.	.	MAF_INRAE=42.405;MAF_USDA=43.529
NC_035084.1	28932241	.	A	G	.	.	MAF_INRAE=41.772;MAF_USDA=35.294
NC_035084.1	28932247	.	T	G	.	.	MAF_USDA=1.639
NC_035084.1	28932270	.	A	T	.	.	MAF_INRAE=15.823;MAF_USDA=14.118
NC_035084.1	28932278	.	T	C	.	.	MAF_INRAE=41.772;MAF_USDA=49.412
NC_035084.1	28932309	.	T	A	.	.	MAF_USDA=1.639
NC_035084.1	28932315	.	C	T	.	.	MAF_USDA=2.459
NC_035084.1	28932324	.	G	A	.	.	MAF_USDA=2.083
NC_035084.1	28932372	.	C	G	.	.	MAF_USDA=9.412
NC_035084.1	28932376	.	C	G	.	.	MAF_USDA=2.459
NC_035084.1	28932380	.	G	A	.	.	MAF_INRAE=3.333
NC_035084.1	28932392	.	C	T	.	.	MAF_USDA=22.917
NC_035084.1	28932405	.	A	G	.	.	MAF_USDA=2.459
NC_035084.1	28932411	.	G	A	.	.	MAF_INRAE=30.833;MAF_USDA=20.0
NC_035084.1	28932418	.	G	T	.	.	MAF_USDA=4.098
NC_035084.1	28932422	.	A	G	.	.	MAF_INRAE=37.342;MAF_USDA=19.412
NC_035084.1	28932423	.	C	A	.	.	MAF_USDA=2.459
NC_035084.1	28932427	.	G	A	.	.	MAF_USDA=4.918
NC_035084.1	28932431	.	C	A	.	.	MAF_USDA=3.279
NC_035084.1	28932432	.	T	C	.	.	MAF_USDA=4.098
NC_035084.1	28932440	.	C	T	.	.	MAF_USDA=14.583
NC_035084.1	28932445	.	A	T	.	.	MAF_USDA=1.639
NC_035084.1	28932483	.	C	T	.	.	MAF_USDA=2.459
NC_035084.1	28932486	.	T	A	.	.	MAF_USDA=4.098
NC_035084.1	28932529	.	C	T	.	.	MAF_USDA=6.471
NC_035084.1	28932532	.	C	T	.	.	MAF_USDA=8.197
NC_035084.1	28932644	.	C	A	.	.	MAF_INRAE=10.526
NC_035084.1	28932691	.	G	A	.	.	MAF_INRAE=5.263;MAF_USDA=11.176
NC_035084.1	28932704	.	A	T	.	.	MAF_INRAE=15.0;MAF_USDA=14.118
NC_035084.1	28932710	.	T	C	.	.	MAF_INRAE=30.0;MAF_USDA=10.417
NC_035084.1	28932732	.	C	T	.	.	MAF_INRAE=44.304;MAF_USDA=50.0
NC_035084.1	28932747	.	A	C	.	.	MAF_USDA=2.459
NC_035084.1	28932761	.	G	A	.	.	MAF_INRAE=10.526
NC_035084.1	28932779	.	A	T	.	.	MAF_INRAE=42.405;MAF_USDA=46.471
NC_035084.1	28932793	.	G	A	.	.	MAF_INRAE=3.797;MAF_USDA=11.765
NC_035084.1	28932799	.	G	A	.	.	MAF_USDA=3.279
NC_035084.1	28932843	.	G	T	.	.	MAF_INRAE=34.177;MAF_USDA=1.639
NC_035084.1	28932915	.	T	A	.	.	MAF_INRAE=10.526
NC_035084.1	28932926	.	T	C	.	.	MAF_INRAE=41.772;MAF_USDA=46.471
NC_035084.1	28932934	.	C	T	.	.	MAF_USDA=4.098
NC_035084.1	28932956	.	T	A	.	.	MAF_INRAE=3.333
NC_035084.1	28932971	.	C	A	.	.	MAF_INRAE=3.797;MAF_USDA=4.706
NC_035084.1	28932993	.	G	A	.	.	MAF_INRAE=40.506;MAF_USDA=27.647
NC_035084.1	28933017	.	G	A	.	.	MAF_INRAE=40.506;MAF_USDA=32.353
NC_035084.1	28933026	.	G	T	.	.	MAF_USDA=10.417
NC_035084.1	28933073	.	G	A	.	.	MAF_INRAE=45.0;MAF_USDA=39.634
NC_035084.1	28933105	.	T	C	.	.	MAF_USDA=5.172
NC_035084.1	28933229	.	C	T	.	.	MAF_INRAE=45.833;MAF_USDA=20.833
NC_035084.1	28933240	.	A	C	.	.	MAF_USDA=14.655
NC_035084.1	28933316	.	A	C	.	.	MAF_USDA=2.586
NC_035084.1	28933406	.	A	C	.	.	MAF_USDA=4.31
NC_035084.1	28933463	.	C	A	.	.	MAF_USDA=3.448
NC_035084.1	28933470	.	C	A	.	.	MAF_INRAE=3.333
NC_035084.1	28933547	.	G	A	.	.	MAF_USDA=2.586
NC_035084.1	28933772	.	C	A	.	.	MAF_USDA=14.634
NC_035084.1	28933779	.	T	G	.	.	MAF_USDA=6.897
NC_035084.1	28933902	.	A	G	.	.	MAF_USDA=1.724
NC_035084.1	28933925	.	G	T	.	.	MAF_USDA=5.172
NC_035084.1	28933939	.	G	A	.	.	MAF_INRAE=45.0;MAF_USDA=22.917
NC_035084.1	28933940	.	T	A	.	.	MAF_INRAE=3.333;MAF_USDA=14.583
NC_035084.1	28933960	.	T	G	.	.	MAF_INRAE=15.0;MAF_USDA=17.073
NC_035084.1	28934138	.	G	A	.	.	MAF_USDA=2.586
NC_035084.1	28934207	.	C	G	.	.	MAF_USDA=4.098
NC_035084.1	28934263	.	A	T	.	.	MAF_USDA=1.639
NC_035084.1	28934337	.	G	A	.	.	MAF_USDA=2.459
NC_035084.1	28934339	.	A	C	.	.	MAF_USDA=4.098
NC_035084.1	28934364	.	G	T	.	.	MAF_USDA=1.639
NC_035084.1	28934408	.	T	C	.	.	MAF_INRAE=9.494
NC_035084.1	28934429	.	C	A	.	.	MAF_INRAE=10.526
NC_035084.1	28934439	.	C	A	.	.	MAF_USDA=2.459
NC_035084.1	28934518	.	C	T	.	.	MAF_USDA=4.098
NC_035084.1	28934522	.	G	T	.	.	MAF_INRAE=47.468;MAF_USDA=42.353
NC_035084.1	28934532	.	G	A	.	.	MAF_INRAE=9.494;MAF_USDA=4.918
NC_035084.1	28934560	.	T	G	.	.	MAF_INRAE=47.468;MAF_USDA=42.941
NC_035084.1	28934595	.	G	A	.	.	MAF_INRAE=13.924;MAF_USDA=15.294
NC_035084.1	28934748	.	G	A	.	.	MAF_USDA=2.459
NC_035084.1	28934765	.	C	T	.	.	MAF_USDA=20.0
NC_035084.1	28934887	.	C	G	.	.	MAF_USDA=7.738
NC_035084.1	28934967	.	G	C	.	.	MAF_USDA=2.5
NC_035084.1	28934979	.	G	T	.	.	MAF_INRAE=6.329;MAF_USDA=4.167
NC_035084.1	28934996	.	A	G	.	.	MAF_INRAE=5.263;MAF_USDA=17.857
NC_035084.1	28935038	.	C	T	.	.	MAF_USDA=1.639
NC_035084.1	28935050	.	A	C	.	.	MAF_USDA=4.918
NC_035084.1	28935096	.	A	T	.	.	MAF_USDA=14.583
NC_035084.1	28935104	.	T	C	.	.	MAF_INRAE=5.263;MAF_USDA=14.706
NC_035084.1	28935161	.	G	A	.	.	MAF_USDA=5.738
NC_035084.1	28935232	.	C	A	.	.	MAF_USDA=3.279
NC_035084.1	28935247	.	T	G	.	.	MAF_USDA=3.279
NC_035084.1	28935260	.	A	G	.	.	MAF_USDA=3.279
NC_035084.1	28935262	.	C	G	.	.	MAF_USDA=4.098
NC_035084.1	28935287	.	G	A	.	.	MAF_USDA=4.098
NC_035084.1	28935306	.	A	T	.	.	MAF_USDA=4.098
NC_035084.1	28935394	.	C	A	.	.	MAF_USDA=4.098
NC_035084.1	28935486	.	G	A	.	.	MAF_USDA=4.098
NC_035084.1	28935506	.	G	T	.	.	MAF_USDA=1.639
NC_035084.1	28935622	.	T	A	.	.	MAF_USDA=4.918
NC_035084.1	28935707	.	G	A	.	.	MAF_INRAE=3.333
NC_035084.1	28935781	.	G	A	.	.	MAF_USDA=4.098
NC_035084.1	28935786	.	G	A	.	.	MAF_INRAE=5.263;MAF_USDA=2.459
NC_035084.1	28935795	.	C	T	.	.	MAF_INRAE=5.263;MAF_USDA=11.765
NC_035084.1	28935808	.	C	G	.	.	MAF_USDA=4.098
NC_035084.1	28935836	.	G	A	.	.	MAF_USDA=1.639
NC_035084.1	28935855	.	G	A	.	.	MAF_INRAE=36.076;MAF_USDA=1.667
NC_035084.1	28935931	.	A	G	.	.	MAF_INRAE=43.671;MAF_USDA=21.176
NC_035084.1	28935984	.	A	T	.	.	MAF_USDA=1.639
NC_035084.1	28935991	.	G	A	.	.	MAF_INRAE=9.494;MAF_USDA=12.353
NC_035084.1	28936043	.	G	A	.	.	MAF_USDA=2.459
NC_035084.1	28936075	.	G	T	.	.	MAF_INRAE=3.333
NC_035084.1	28936133	.	A	G	.	.	MAF_INRAE=13.291;MAF_USDA=13.529
NC_035084.1	28936142	.	G	C	.	.	MAF_USDA=7.647
NC_035084.1	28936308	.	A	G	.	.	MAF_USDA=3.333
NC_035084.1	28936357	.	T	C	.	.	MAF_INRAE=5.263;MAF_USDA=20.833
NC_035084.1	28936360	.	G	A	.	.	MAF_USDA=10.87
NC_035084.1	28936597	.	G	T	.	.	MAF_INRAE=5.263;MAF_USDA=14.583
NC_035084.1	28936605	.	T	A	.	.	MAF_INRAE=40.506;MAF_USDA=27.059
NC_035084.1	28936802	.	C	T	.	.	MAF_INRAE=13.291;MAF_USDA=14.118
NC_035084.1	28936830	.	G	C	.	.	MAF_INRAE=3.333
NC_035084.1	28936831	.	G	A	.	.	MAF_USDA=3.279
NC_035084.1	28936892	.	C	A	.	.	MAF_USDA=2.459
NC_035084.1	28936959	.	G	A	.	.	MAF_USDA=6.471
NC_035084.1	28937132	.	G	T	.	.	MAF_USDA=4.918
NC_035084.1	28937139	.	G	A	.	.	MAF_INRAE=5.263;MAF_USDA=19.412
NC_035084.1	28937150	.	T	G	.	.	MAF_USDA=4.098
NC_035084.1	28937203	.	T	C	.	.	MAF_INRAE=40.506;MAF_USDA=27.059
NC_035084.1	28937218	.	A	C	.	.	MAF_INRAE=40.506;MAF_USDA=18.75
NC_035084.1	28937224	.	T	G	.	.	MAF_INRAE=40.506;MAF_USDA=28.235
NC_035084.1	28937390	.	C	A	.	.	MAF_USDA=5.738
NC_035084.1	28937424	.	C	A	.	.	MAF_USDA=4.098
NC_035084.1	28937465	.	G	A	.	.	MAF_USDA=1.639
NC_035084.1	28937577	.	A	T	.	.	MAF_INRAE=5.263
NC_035084.1	28937596	.	C	A	.	.	MAF_USDA=3.279
NC_035084.1	28937602	.	A	C	.	.	MAF_USDA=2.459
NC_035084.1	28937707	.	G	C	.	.	MAF_INRAE=39.873;MAF_USDA=28.235
NC_035084.1	28937731	.	G	A	.	.	MAF_INRAE=5.263;MAF_USDA=15.294
NC_035084.1	28937873	.	T	C	.	.	MAF_USDA=3.279
NC_035084.1	28937954	.	C	T	.	.	MAF_USDA=17.391
NC_035084.1	28938115	.	C	T	.	.	MAF_INRAE=13.924;MAF_USDA=14.118
NC_035084.1	28938260	.	T	G	.	.	MAF_INRAE=3.333
NC_035084.1	28938299	.	G	A	.	.	MAF_USDA=4.098
NC_035084.1	28938303	.	T	A	.	.	MAF_USDA=5.738
NC_035084.1	28938398	.	C	A	.	.	MAF_USDA=4.918
NC_035084.1	28938490	.	G	A	.	.	MAF_USDA=1.639
NC_035084.1	28938780	.	G	T	.	.	MAF_USDA=4.167
NC_035084.1	28938965	.	G	T	.	.	MAF_INRAE=40.506;MAF_USDA=26.471
NC_035084.1	28939014	.	T	A	.	.	MAF_INRAE=10.526
NC_035084.1	28939047	.	T	A	.	.	MAF_USDA=6.557
NC_035084.1	28939063	.	C	T	.	.	MAF_INRAE=9.494;MAF_USDA=4.918
NC_035084.1	28939154	.	C	A	.	.	MAF_INRAE=5.063;MAF_USDA=32.941
NC_035084.1	28939191	.	T	G	.	.	MAF_INRAE=13.924;MAF_USDA=14.118
NC_035084.1	28939231	.	A	C	.	.	MAF_INRAE=30.0;MAF_USDA=9.412
NC_035084.1	28939369	.	A	G	.	.	MAF_USDA=1.639
NC_035084.1	28939379	.	G	A	.	.	MAF_USDA=1.639
NC_035084.1	28939408	.	G	A	.	.	MAF_INRAE=10.526
NC_035084.1	28939453	.	G	A	.	.	MAF_USDA=6.548
NC_035084.1	28939459	.	C	T	.	.	MAF_INRAE=10.526
NC_035084.1	28939462	.	G	A	.	.	MAF_USDA=1.667
NC_035084.1	28939673	.	T	G	.	.	MAF_INRAE=39.873;MAF_USDA=24.706
NC_035084.1	28939693	.	A	G	.	.	MAF_USDA=9.016
NC_035084.1	28939769	.	C	A	.	.	MAF_INRAE=5.263;MAF_USDA=1.639
NC_035084.1	28939777	.	C	T	.	.	MAF_INRAE=7.595;MAF_USDA=22.917
NC_035084.1	28939789	.	T	A	.	.	MAF_INRAE=39.873;MAF_USDA=25.882
NC_035084.1	28939895	.	G	T	.	.	MAF_USDA=2.459
NC_035084.1	28940050	.	T	A	.	.	MAF_INRAE=14.557;MAF_USDA=10.588
NC_035084.1	28940092	.	T	A	.	.	MAF_INRAE=3.333
NC_035084.1	28940093	.	A	T	.	.	MAF_INRAE=20.0
NC_035084.1	28940094	.	A	T	.	.	MAF_INRAE=32.278;MAF_USDA=14.634
NC_035084.1	28940156	.	T	A	.	.	MAF_INRAE=10.526
NC_035084.1	28940228	.	C	G	.	.	MAF_INRAE=5.263
NC_035084.1	28940249	.	C	T	.	.	MAF_INRAE=3.333;MAF_USDA=13.529
NC_035084.1	28940267	.	T	C	.	.	MAF_INRAE=12.025;MAF_USDA=8.235
NC_035084.1	28940271	.	T	G	.	.	MAF_INRAE=12.5;MAF_USDA=27.647
NC_035084.1	28940284	.	A	C	.	.	MAF_INRAE=12.025;MAF_USDA=8.235
NC_035084.1	28940361	.	C	A	.	.	MAF_INRAE=10.526;MAF_USDA=4.098
NC_035084.1	28940362	.	A	C	.	.	MAF_USDA=4.098
NC_035084.1	28940378	.	A	C	.	.	MAF_USDA=2.459
NC_035084.1	28940510	.	G	A	.	.	MAF_USDA=8.235
NC_035084.1	28940544	.	G	A	.	.	MAF_USDA=8.235
NC_035084.1	28940630	.	T	C	.	.	MAF_USDA=20.588
NC_035084.1	28940640	.	AACACACACC	AACACACACT	.	.	MAF_USDA=14.583
NC_035084.1	28940649	.	C	T	.	.	MAF_USDA=24.59
NC_035084.1	28940655	.	G	T	.	.	MAF_INRAE=19.167;MAF_USDA=44.706
NC_035084.1	28940699	.	A	T	.	.	MAF_USDA=14.583
NC_035084.1	28940732	.	G	A	.	.	MAF_USDA=1.639
NC_035084.1	28940881	.	G	T	.	.	MAF_INRAE=25.0;MAF_USDA=47.059
NC_035084.1	28940885	.	G	A	.	.	MAF_USDA=16.471
NC_035084.1	28940899	.	C	T	.	.	MAF_USDA=1.639
NC_035084.1	28940908	.	C	A	.	.	MAF_USDA=3.279
NC_035084.1	28940910	.	A	T	.	.	MAF_USDA=3.279
NC_035084.1	28940923	.	A	G	.	.	MAF_USDA=8.235
NC_035084.1	28940954	.	G	T	.	.	MAF_USDA=3.279
NC_035084.1	28941063	.	A	G	.	.	MAF_USDA=20.588
NC_035084.1	28941073	.	C	T	.	.	MAF_INRAE=15.0;MAF_USDA=42.353
NC_035084.1	28941119	.	G	T	.	.	MAF_USDA=21.176
NC_035084.1	28941188	.	T	G	.	.	MAF_INRAE=5.0;MAF_USDA=12.353
NC_035084.1	28941230	.	C	T	.	.	MAF_INRAE=27.5;MAF_USDA=22.024
NC_035084.1	28941496	.	C	G	.	.	MAF_INRAE=14.167;MAF_USDA=22.917
NC_035084.1	28941523	.	A	T	.	.	MAF_USDA=3.279
NC_035084.1	28941544	.	A	T	.	.	MAF_USDA=4.098
NC_035084.1	28941652	.	C	T	.	.	MAF_USDA=4.167
NC_035084.1	28941708	.	C	T	.	.	MAF_INRAE=41.667
NC_035084.1	28941731	.	C	T	.	.	MAF_INRAE=1.667
NC_035084.1	28941737	.	A	C	.	.	MAF_USDA=3.279
NC_035084.1	28941744	.	C	A	.	.	MAF_USDA=2.459
NC_035084.1	28941772	.	A	C	.	.	MAF_USDA=1.639
NC_035084.1	28941916	.	G	A	.	.	MAF_USDA=3.279
NC_035084.1	28941946	.	T	G	.	.	MAF_INRAE=28.333;MAF_USDA=26.471
NC_035084.1	28942010	.	T	G	.	.	MAF_INRAE=5.833;MAF_USDA=12.941
NC_035084.1	28942037	.	T	A	.	.	MAF_INRAE=5.833;MAF_USDA=12.941
NC_035084.1	28942040	.	T	A	.	.	MAF_INRAE=5.833;MAF_USDA=12.941
NC_035084.1	28942041	.	C	A	.	.	MAF_USDA=1.639
NC_035084.1	28942042	.	C	A	.	.	MAF_USDA=8.824
NC_035084.1	28942089	.	A	C	.	.	MAF_INRAE=2.5;MAF_USDA=5.882
NC_035084.1	28942167	.	T	C	.	.	MAF_INRAE=29.114;MAF_USDA=24.118
NC_035084.1	28942253	.	T	A	.	.	MAF_USDA=1.639
NC_035084.1	28942321	.	A	G	.	.	MAF_INRAE=29.114;MAF_USDA=23.529
NC_035084.1	28942333	.	A	G	.	.	MAF_USDA=4.918
NC_035084.1	28942461	.	G	T	.	.	MAF_INRAE=29.114;MAF_USDA=32.353
NC_035084.1	28942479	.	A	T	.	.	MAF_INRAE=6.329;MAF_USDA=5.294
NC_035084.1	28942542	.	T	G	.	.	MAF_INRAE=38.608;MAF_USDA=28.824
NC_035084.1	28942573	.	A	C	.	.	MAF_USDA=4.098
NC_035084.1	28942638	.	C	A	.	.	MAF_USDA=2.941
NC_035084.1	28942722	.	A	C	.	.	MAF_INRAE=5.263;MAF_USDA=25.294
NC_035084.1	28942739	.	C	A	.	.	MAF_INRAE=30.0;MAF_USDA=9.412
NC_035084.1	28942745	.	G	A	.	.	MAF_USDA=4.706
NC_035084.1	28942801	.	G	A	.	.	MAF_INRAE=8.228;MAF_USDA=12.353
NC_035084.1	28942878	.	C	A	.	.	MAF_INRAE=3.333
NC_035084.1	28942883	.	A	G	.	.	MAF_INRAE=13.291;MAF_USDA=29.412
NC_035084.1	28942949	.	C	T	.	.	MAF_USDA=8.235
NC_035084.1	28943042	.	T	G	.	.	MAF_INRAE=17.089;MAF_USDA=21.765
NC_035084.1	28943133	.	A	G	.	.	MAF_USDA=2.941
NC_035084.1	28943191	.	G	A	.	.	MAF_USDA=3.279
NC_035084.1	28943213	.	G	T	.	.	MAF_INRAE=34.177
NC_035084.1	28943214	.	C	A	.	.	MAF_INRAE=27.5;MAF_USDA=25.882
NC_035084.1	28943245	.	G	A	.	.	MAF_INRAE=5.696;MAF_USDA=3.529
NC_035084.1	28943303	.	G	T	.	.	MAF_INRAE=17.722;MAF_USDA=13.529
NC_035084.1	28943323	.	T	C	.	.	MAF_INRAE=8.228;MAF_USDA=12.353
NC_035084.1	28943408	.	A	G	.	.	MAF_USDA=3.279
NC_035084.1	28943453	.	G	A	.	.	MAF_USDA=9.167
NC_035084.1	28943457	.	T	C	.	.	MAF_USDA=8.333
NC_035084.1	28944595	.	G	A	.	.	MAF_USDA=35.417
NC_035084.1	28944651	.	C	A	.	.	MAF_INRAE=15.789;MAF_USDA=20.0
NC_035084.1	28944667	.	G	T	.	.	MAF_USDA=2.459
NC_035084.1	28944679	.	G	T	.	.	MAF_INRAE=5.0
NC_035084.1	28944682	.	A	G	.	.	MAF_INRAE=11.667
NC_035084.1	28944691	.	G	A	.	.	MAF_INRAE=5.833;MAF_USDA=20.833
NC_035084.1	28944696	.	T	C	.	.	MAF_INRAE=1.667
NC_035084.1	28944714	.	C	A	.	.	MAF_INRAE=5.833
NC_035084.1	28944717	.	G	A	.	.	MAF_USDA=2.459
NC_035084.1	28944724	.	C	G	.	.	MAF_INRAE=5.0
NC_035084.1	28944727	.	T	C	.	.	MAF_USDA=2.459
NC_035084.1	28944730	.	T	C	.	.	MAF_USDA=1.639
NC_035084.1	28944775	.	A	G	.	.	MAF_USDA=7.377
NC_035084.1	28944778	.	G	T	.	.	MAF_USDA=6.557
NC_035084.1	28944780	.	C	A	.	.	MAF_INRAE=15.833
NC_035084.1	28944815	.	T	C	.	.	MAF_INRAE=3.333
NC_035084.1	28944825	.	C	T	.	.	MAF_INRAE=4.167;MAF_USDA=8.197
NC_035084.1	28944829	.	C	T	.	.	MAF_INRAE=27.5
NC_035084.1	28944832	.	C	A	.	.	MAF_INRAE=25.833
NC_035084.1	28944834	.	A	G	.	.	MAF_INRAE=27.5
NC_035084.1	28944849	.	T	C	.	.	MAF_USDA=9.836
NC_035084.1	28944850	.	G	A	.	.	MAF_USDA=7.377
NC_035084.1	28944851	.	T	G	.	.	MAF_INRAE=24.167
NC_035084.1	28944852	.	A	C	.	.	MAF_INRAE=38.333;MAF_USDA=20.833
NC_035084.1	28944860	.	G	A	.	.	MAF_INRAE=20.833
NC_035084.1	28944873	.	C	T	.	.	MAF_INRAE=17.5
NC_035084.1	28944875	.	A	T	.	.	MAF_INRAE=15.833;MAF_USDA=14.583
NC_035084.1	28944923	.	C	T	.	.	MAF_USDA=19.672
NC_035084.1	28944984	.	C	T	.	.	MAF_USDA=1.639
NC_035084.1	28944986	.	C	T	.	.	MAF_INRAE=8.228;MAF_USDA=11.765
NC_035084.1	28944990	.	A	G	.	.	MAF_INRAE=1.667
NC_035084.1	28944998	.	C	A	.	.	MAF_INRAE=1.667
NC_035084.1	28945004	.	C	G	.	.	MAF_INRAE=3.333
NC_035084.1	28945005	.	A	C	.	.	MAF_INRAE=3.333
NC_035084.1	28945059	.	T	A	.	.	MAF_INRAE=14.167
NC_035084.1	28945124	.	C	T	.	.	MAF_INRAE=16.667
NC_035084.1	28945141	.	C	T	.	.	MAF_INRAE=5.696;MAF_USDA=2.941
NC_035084.1	28945178	.	A	T	.	.	MAF_INRAE=7.5;MAF_USDA=17.213
NC_035084.1	28945210	.	C	A	.	.	MAF_USDA=1.639
NC_035084.1	28945258	.	G	A	.	.	MAF_INRAE=12.025;MAF_USDA=2.459
NC_035084.1	28945329	.	A	C	.	.	MAF_USDA=5.738
NC_035084.1	28945452	.	G	A	.	.	MAF_USDA=4.918
NC_035084.1	28945471	.	C	A	.	.	MAF_USDA=3.333
NC_035084.1	28945477	.	G	C	.	.	MAF_USDA=2.5
NC_035084.1	28945482	.	C	T	.	.	MAF_USDA=5.738
NC_035084.1	28945486	.	G	A	.	.	MAF_INRAE=33.544
NC_035084.1	28945524	.	G	A	.	.	MAF_USDA=3.279
NC_035084.1	28945578	.	G	A	.	.	MAF_USDA=2.459
NC_035084.1	28945623	.	C	T	.	.	MAF_INRAE=26.582;MAF_USDA=45.882
NC_035084.1	28945674	.	G	A	.	.	MAF_USDA=4.098
NC_035084.1	28945743	.	A	C	.	.	MAF_INRAE=40.506;MAF_USDA=31.176
NC_035084.1	28945826	.	T	C	.	.	MAF_USDA=7.377
NC_035084.1	28945849	.	C	T	.	.	MAF_INRAE=16.456;MAF_USDA=12.941
NC_035084.1	28945852	.	T	C	.	.	MAF_USDA=6.557
NC_035084.1	28945887	.	A	C	.	.	MAF_INRAE=10.759;MAF_USDA=18.75
NC_035084.1	28945903	.	G	A	.	.	MAF_USDA=4.918
NC_035084.1	28945970	.	C	T	.	.	MAF_USDA=1.639
NC_035084.1	28945992	.	C	T	.	.	MAF_INRAE=26.316;MAF_USDA=31.765
NC_035084.1	28946004	.	T	C	.	.	MAF_INRAE=26.316;MAF_USDA=34.706
NC_035084.1	28946045	.	C	T	.	.	MAF_USDA=17.391
NC_035084.1	28946127	.	T	C	.	.	MAF_USDA=16.667
NC_035084.1	28946129	.	A	T	.	.	MAF_USDA=39.412
NC_035084.1	28946132	.	C	T	.	.	MAF_USDA=15.882
NC_035084.1	28946135	.	A	G	.	.	MAF_USDA=16.667
NC_035084.1	28946160	.	C	T	.	.	MAF_USDA=12.941
NC_035084.1	28946168	.	G	A	.	.	MAF_USDA=13.529
NC_035084.1	28946232	.	G	A	.	.	MAF_USDA=28.261
NC_035084.1	28946265	.	G	A	.	.	MAF_USDA=16.667
NC_035084.1	28946298	.	A	G	.	.	MAF_USDA=29.167
NC_035084.1	28946327	.	T	C	.	.	MAF_USDA=2.459
NC_035084.1	28946333	.	A	G	.	.	MAF_USDA=20.833
NC_035084.1	28946337	.	G	T	.	.	MAF_USDA=25.0
NC_035084.1	28946433	.	G	T	.	.	MAF_USDA=31.765
NC_035084.1	28946436	.	T	G	.	.	MAF_USDA=30.0
NC_035084.1	28946492	.	T	C	.	.	MAF_USDA=33.529
NC_035084.1	28946493	.	C	A	.	.	MAF_USDA=2.941
NC_035084.1	28946525	.	G	A	.	.	MAF_USDA=4.098
NC_035084.1	28946628	.	T	A	.	.	MAF_USDA=16.667
NC_035084.1	28946630	.	T	A	.	.	MAF_USDA=8.333
NC_035084.1	28946631	.	A	T	.	.	MAF_USDA=5.294
NC_035084.1	28946632	.	T	A	.	.	MAF_USDA=5.294
NC_035084.1	28946638	.	A	G	.	.	MAF_USDA=2.459
NC_035084.1	28946739	.	G	A	.	.	MAF_USDA=5.738
NC_035084.1	28946767	.	G	T	.	.	MAF_INRAE=38.608;MAF_USDA=28.824
NC_035084.1	28946772	.	G	T	.	.	MAF_INRAE=21.519;MAF_USDA=46.471
NC_035084.1	28946780	.	C	T	.	.	MAF_USDA=1.639
NC_035084.1	28946846	.	G	A	.	.	MAF_USDA=4.167
NC_035084.1	28946855	.	T	C	.	.	MAF_INRAE=12.5
NC_035084.1	28946917	.	T	C	.	.	MAF_INRAE=23.418;MAF_USDA=50.0
NC_035084.1	28946962	.	T	G	.	.	MAF_INRAE=5.696;MAF_USDA=3.529
NC_035084.1	28946975	.	A	C	.	.	MAF_INRAE=3.797;MAF_USDA=4.118
NC_035084.1	28947017	.	G	A	.	.	MAF_INRAE=21.519;MAF_USDA=47.917
NC_035084.1	28947040	.	G	T	.	.	MAF_INRAE=38.608;MAF_USDA=20.833
NC_035084.1	28947048	.	G	A	.	.	MAF_USDA=8.197
NC_035084.1	28947089	.	C	T	.	.	MAF_USDA=1.639
NC_035084.1	28947105	.	T	C	.	.	MAF_USDA=1.639
NC_035084.1	28947225	.	C	T	.	.	MAF_INRAE=15.19;MAF_USDA=14.118
NC_035084.1	28947411	.	G	A	.	.	MAF_USDA=4.706
NC_035084.1	28947478	.	C	T	.	.	MAF_USDA=2.459
NC_035084.1	28947565	.	C	G	.	.	MAF_INRAE=34.177
NC_035084.1	28947584	.	A	G	.	.	MAF_INRAE=5.263;MAF_USDA=13.529
NC_035084.1	28947817	.	T	A	.	.	MAF_INRAE=12.025;MAF_USDA=4.098
NC_035084.1	28947836	.	C	A	.	.	MAF_USDA=9.016
NC_035084.1	28947837	.	A	G	.	.	MAF_USDA=2.459
NC_035084.1	28947852	.	G	A	.	.	MAF_INRAE=12.025;MAF_USDA=7.647
NC_035084.1	28947898	.	A	G	.	.	MAF_INRAE=10.526
NC_035084.1	28947926	.	C	T	.	.	MAF_INRAE=37.342;MAF_USDA=28.235
NC_035084.1	28947969	.	A	T	.	.	MAF_USDA=3.333
NC_035084.1	28948076	.	A	G	.	.	MAF_INRAE=2.5;MAF_USDA=5.294
NC_035084.1	28948174	.	G	C	.	.	MAF_INRAE=29.167;MAF_USDA=9.412
NC_035084.1	28948177	.	T	A	.	.	MAF_INRAE=37.342;MAF_USDA=28.235
NC_035084.1	28948355	.	C	T	.	.	MAF_INRAE=2.5;MAF_USDA=26.087
NC_035084.1	28948417	.	C	T	.	.	MAF_USDA=50.0
NC_035084.1	28948419	.	G	A	.	.	MAF_USDA=47.826
NC_035084.1	28948427	.	C	A	.	.	MAF_USDA=25.0
NC_035084.1	28948529	.	C	T	.	.	MAF_INRAE=6.667;MAF_USDA=11.905
NC_035084.1	28948569	.	T	C	.	.	MAF_INRAE=6.667;MAF_USDA=43.452
NC_035084.1	28948586	.	T	C	.	.	MAF_USDA=3.049
NC_035084.1	28948622	.	C	A	.	.	MAF_USDA=21.739
NC_035084.1	28948651	.	A	T	.	.	MAF_USDA=7.229
NC_035084.1	28948656	.	T	A	.	.	MAF_USDA=7.229
NC_035084.1	28948657	.	G	T	.	.	MAF_USDA=7.229
NC_035084.1	28948670	.	G	A	.	.	MAF_INRAE=2.5;MAF_USDA=4.217
NC_035084.1	28948685	.	A	G	.	.	MAF_INRAE=2.5;MAF_USDA=6.627
NC_035084.1	28948741	.	T	C	.	.	MAF_USDA=2.5
NC_035084.1	28948745	.	T	G	.	.	MAF_USDA=9.167
NC_035084.1	28948810	.	C	T	.	.	MAF_INRAE=4.167
NC_035084.1	28948844	.	C	T	.	.	MAF_USDA=31.818
NC_035084.1	28948896	.	A	T	.	.	MAF_USDA=12.5
NC_035084.1	28949021	.	T	A	.	.	MAF_USDA=1.667
NC_035084.1	28949026	.	T	G	.	.	MAF_USDA=2.976
NC_035084.1	28949060	.	G	A	.	.	MAF_INRAE=4.167;MAF_USDA=28.571
NC_035084.1	28949220	.	A	C	.	.	MAF_USDA=6.557
NC_035084.1	28949225	.	C	A	.	.	MAF_USDA=5.882
NC_035084.1	28949337	.	G	A	.	.	MAF_USDA=18.75
NC_035084.1	28949581	.	C	T	.	.	MAF_USDA=2.459
NC_035084.1	28949663	.	C	A	.	.	MAF_USDA=5.738
NC_035084.1	28949671	.	T	A	.	.	MAF_INRAE=3.333;MAF_USDA=1.639
NC_035084.1	28949681	.	A	C	.	.	MAF_INRAE=8.228;MAF_USDA=18.824
NC_035084.1	28949776	.	C	T	.	.	MAF_INRAE=6.667;MAF_USDA=20.0
NC_035084.1	28949781	.	C	G	.	.	MAF_USDA=1.639
NC_035084.1	28949807	.	C	A	.	.	MAF_INRAE=6.667;MAF_USDA=15.882
NC_035084.1	28949832	.	C	T	.	.	MAF_INRAE=4.167;MAF_USDA=4.167
NC_035084.1	28949833	.	G	A	.	.	MAF_INRAE=16.667;MAF_USDA=16.071
NC_035084.1	28949901	.	G	T	.	.	MAF_USDA=3.333
NC_035084.1	28949902	.	T	A	.	.	MAF_INRAE=6.667;MAF_USDA=20.238
NC_035084.1	28949904	.	T	A	.	.	MAF_INRAE=6.667;MAF_USDA=20.833
NC_035084.1	28949909	.	A	C	.	.	MAF_INRAE=6.667;MAF_USDA=20.833
NC_035084.1	28949913	.	A	G	.	.	MAF_INRAE=6.667;MAF_USDA=19.643
NC_035084.1	28949974	.	G	A	.	.	MAF_USDA=1.667
NC_035084.1	28950006	.	C	T	.	.	MAF_INRAE=6.667;MAF_USDA=22.024
NC_035084.1	28950030	.	G	T	.	.	MAF_USDA=1.667
NC_035084.1	28950034	.	T	A	.	.	MAF_USDA=1.667
NC_035084.1	28950051	.	T	A	.	.	MAF_USDA=6.667
NC_035084.1	28950096	.	C	T	.	.	MAF_INRAE=6.667;MAF_USDA=22.289
NC_035084.1	28950138	.	G	A	.	.	MAF_INRAE=34.167;MAF_USDA=9.639
NC_035084.1	28950207	.	T	C	.	.	MAF_USDA=28.916
NC_035084.1	28950330	.	G	T	.	.	MAF_INRAE=6.667;MAF_USDA=21.084
NC_035084.1	28950342	.	C	T	.	.	MAF_INRAE=4.167;MAF_USDA=18.333
NC_035084.1	28950485	.	A	G	.	.	MAF_USDA=32.609
NC_035084.1	28950567	.	C	T	.	.	MAF_USDA=32.609
NC_035084.1	28950568	.	T	C	.	.	MAF_USDA=21.739
NC_035084.1	28950671	.	C	A	.	.	MAF_USDA=29.167
NC_035084.1	28950673	.	A	T	.	.	MAF_USDA=29.167
NC_035084.1	28950675	.	A	G	.	.	MAF_USDA=29.167
NC_035084.1	28950706	.	A	C	.	.	MAF_USDA=29.167
NC_035084.1	28950710	.	G	A	.	.	MAF_USDA=4.167
NC_035084.1	28950770	.	A	G	.	.	MAF_USDA=35.417
NC_035084.1	28950800	.	A	G	.	.	MAF_USDA=35.417
NC_035084.1	28950822	.	G	A	.	.	MAF_USDA=18.75
NC_035084.1	28950932	.	C	T	.	.	MAF_USDA=16.667
NC_035084.1	28951076	.	T	C	.	.	MAF_USDA=16.667
NC_035084.1	28951141	.	T	G	.	.	MAF_USDA=4.167
NC_035084.1	28951225	.	T	A	.	.	MAF_USDA=18.75
NC_035084.1	28951257	.	G	T	.	.	MAF_USDA=18.75
NC_035084.1	28951266	.	A	C	.	.	MAF_USDA=20.833
NC_035084.1	28951278	.	C	T	.	.	MAF_USDA=16.667
NC_035084.1	28951279	.	G	T	.	.	MAF_USDA=16.667
NC_035084.1	28951596	.	G	A	.	.	MAF_USDA=18.75
NC_035084.1	28951655	.	T	A	.	.	MAF_USDA=16.667
NC_035084.1	28951682	.	G	T	.	.	MAF_USDA=25.0
NC_035084.1	28951717	.	A	T	.	.	MAF_USDA=45.833
NC_035084.1	28951776	.	G	A	.	.	MAF_USDA=16.667
NC_035084.1	28951805	.	G	T	.	.	MAF_USDA=4.167
NC_035084.1	28951860	.	G	T	.	.	MAF_USDA=4.167
NC_035084.1	28951887	.	G	A	.	.	MAF_USDA=4.167
NC_035084.1	28952049	.	A	C	.	.	MAF_USDA=20.833
NC_035084.1	28952124	.	C	T	.	.	MAF_USDA=29.167
NC_035084.1	28952127	.	T	C	.	.	MAF_USDA=29.167
NC_035084.1	28952290	.	G	T	.	.	MAF_USDA=25.0
NC_035084.1	28952421	.	T	C	.	.	MAF_USDA=16.667
NC_035084.1	28952453	.	C	T	.	.	MAF_USDA=35.417
NC_035084.1	28952593	.	A	T	.	.	MAF_USDA=14.583
NC_035084.1	28952602	.	A	T	.	.	MAF_USDA=25.0
NC_035084.1	28952659	.	C	T	.	.	MAF_USDA=16.667
NC_035084.1	28952665	.	A	G	.	.	MAF_USDA=4.167
NC_035084.1	28952749	.	G	C	.	.	MAF_USDA=25.0
NC_035084.1	28952792	.	G	C	.	.	MAF_USDA=25.0
NC_035084.1	28952828	.	C	T	.	.	MAF_USDA=6.78
NC_035084.1	28952850	.	T	G	.	.	MAF_USDA=4.167
NC_035084.1	28952864	.	G	A	.	.	MAF_USDA=3.39
NC_035084.1	28952904	.	G	A	.	.	MAF_USDA=6.034
NC_035084.1	28952910	.	C	A	.	.	MAF_USDA=6.897
NC_035084.1	28952914	.	G	A	.	.	MAF_USDA=6.78
NC_035084.1	28952945	.	G	A	.	.	MAF_USDA=8.475
NC_035084.1	28952976	.	C	A	.	.	MAF_USDA=15.854
NC_035084.1	28953055	.	C	T	.	.	MAF_USDA=43.75
NC_035084.1	28953179	.	T	A	.	.	MAF_USDA=25.0
NC_035084.1	28953183	.	C	A	.	.	MAF_USDA=25.0
NC_035084.1	28953193	.	T	G	.	.	MAF_USDA=4.167
NC_035084.1	28953285	.	A	T	.	.	MAF_USDA=16.667
NC_035084.1	28953286	.	C	A	.	.	MAF_USDA=25.0
NC_035084.1	28953292	.	C	T	.	.	MAF_USDA=16.667
NC_035084.1	28953295	.	C	T	.	.	MAF_USDA=14.583
NC_035084.1	28953298	.	A	T	.	.	MAF_USDA=14.583
NC_035084.1	28953320	.	T	C	.	.	MAF_USDA=4.167
NC_035084.1	28953324	.	T	G	.	.	MAF_USDA=4.167
NC_035084.1	28953396	.	T	G	.	.	MAF_USDA=29.167
NC_035084.1	28953400	.	A	G	.	.	MAF_USDA=27.083
NC_035084.1	28953488	.	C	T	.	.	MAF_USDA=4.167
NC_035084.1	28953548	.	G	T	.	.	MAF_USDA=6.707
NC_035084.1	28953563	.	G	A	.	.	MAF_USDA=14.024
NC_035084.1	28953571	.	C	T	.	.	MAF_USDA=14.024
NC_035084.1	28953572	.	G	T	.	.	MAF_USDA=14.024
NC_035084.1	28953577	.	G	A	.	.	MAF_USDA=6.098
NC_035084.1	28953586	.	C	T	.	.	MAF_USDA=3.448
NC_035084.1	28953593	.	C	A	.	.	MAF_USDA=20.122
NC_035084.1	28953636	.	A	C	.	.	MAF_USDA=14.583
NC_035084.1	28953646	.	C	T	.	.	MAF_USDA=14.583
NC_035084.1	28953662	.	T	C	.	.	MAF_USDA=16.667
NC_035084.1	28953674	.	C	T	.	.	MAF_USDA=18.75
NC_035084.1	28953763	.	G	A	.	.	MAF_USDA=25.0
NC_035084.1	28953808	.	T	G	.	.	MAF_USDA=25.0
NC_035084.1	28953809	.	T	A	.	.	MAF_USDA=25.0
NC_035084.1	28953932	.	C	T	.	.	MAF_USDA=27.083
NC_035084.1	28953937	.	T	G	.	.	MAF_USDA=31.25
NC_035084.1	28953978	.	A	G	.	.	MAF_USDA=8.333
NC_035084.1	28954003	.	C	A	.	.	MAF_USDA=14.583
NC_035084.1	28954022	.	G	T	.	.	MAF_USDA=25.0
NC_035084.1	28954121	.	C	G	.	.	MAF_USDA=14.583
NC_035084.1	28954168	.	A	C	.	.	MAF_USDA=39.583
NC_035084.1	28954280	.	T	C	.	.	MAF_USDA=25.0
NC_035084.1	28954311	.	C	A	.	.	MAF_USDA=39.583
NC_035084.1	28954417	.	A	G	.	.	MAF_INRAE=10.526
NC_035084.1	28954422	.	C	A	.	.	MAF_USDA=27.083
NC_035084.1	28954425	.	T	C	.	.	MAF_USDA=25.0
NC_035084.1	28954440	.	C	A	.	.	MAF_INRAE=5.263;MAF_USDA=16.667
NC_035084.1	28954522	.	G	T	.	.	MAF_INRAE=13.924;MAF_USDA=8.235
NC_035084.1	28954577	.	G	T	.	.	MAF_INRAE=18.354;MAF_USDA=20.588
NC_035084.1	28954601	.	C	A	.	.	MAF_INRAE=18.987;MAF_USDA=40.588
NC_035084.1	28954603	.	C	A	.	.	MAF_INRAE=5.696;MAF_USDA=3.529
NC_035084.1	28954650	.	C	T	.	.	MAF_INRAE=8.228;MAF_USDA=11.765
NC_035084.1	28954669	.	G	T	.	.	MAF_INRAE=3.797;MAF_USDA=3.529
NC_035084.1	28954815	.	G	A	.	.	MAF_INRAE=9.494;MAF_USDA=31.765
NC_035084.1	28954817	.	A	G	.	.	MAF_INRAE=18.333;MAF_USDA=32.353
NC_035084.1	28954820	.	C	T	.	.	MAF_USDA=4.918
NC_035084.1	28954864	.	G	C	.	.	MAF_INRAE=5.263;MAF_USDA=19.412
NC_035084.1	28954921	.	G	A	.	.	MAF_USDA=3.279
NC_035084.1	28954927	.	G	A	.	.	MAF_USDA=4.098
NC_035084.1	28954966	.	C	T	.	.	MAF_USDA=2.459
NC_035084.1	28954969	.	G	C	.	.	MAF_INRAE=10.759;MAF_USDA=25.294
NC_035084.1	28954970	.	G	A	.	.	MAF_INRAE=4.167;MAF_USDA=25.294
NC_035084.1	28954977	.	C	G	.	.	MAF_INRAE=8.228;MAF_USDA=11.765
NC_035084.1	28954981	.	G	A	.	.	MAF_USDA=1.639
NC_035084.1	28955023	.	T	G	.	.	MAF_INRAE=10.759;MAF_USDA=26.471
NC_035084.1	28955252	.	A	C	.	.	MAF_INRAE=10.759;MAF_USDA=26.471
NC_035084.1	28955264	.	C	A	.	.	MAF_USDA=6.557
NC_035084.1	28955334	.	T	C	.	.	MAF_USDA=6.557
NC_035084.1	28955420	.	A	C	.	.	MAF_INRAE=4.167
NC_035084.1	28955445	.	A	G	.	.	MAF_INRAE=8.228;MAF_USDA=12.353
NC_035084.1	28955466	.	T	C	.	.	MAF_INRAE=10.759;MAF_USDA=27.059
NC_035084.1	28955520	.	C	T	.	.	MAF_INRAE=18.987;MAF_USDA=38.235
NC_035084.1	28955594	.	T	G	.	.	MAF_INRAE=8.228;MAF_USDA=11.765
NC_035084.1	28955621	.	T	A	.	.	MAF_USDA=1.639
NC_035084.1	28955625	.	T	G	.	.	MAF_USDA=1.639
NC_035084.1	28955657	.	G	A	.	.	MAF_USDA=3.529
NC_035084.1	28955712	.	G	T	.	.	MAF_INRAE=18.987;MAF_USDA=34.706
NC_035084.1	28955729	.	C	A	.	.	MAF_INRAE=18.987;MAF_USDA=34.706
NC_035084.1	28955793	.	C	G	.	.	MAF_INRAE=18.987;MAF_USDA=33.529
NC_035084.1	28955840	.	A	C	.	.	MAF_INRAE=10.759;MAF_USDA=22.941
NC_035084.1	28955904	.	A	T	.	.	MAF_INRAE=18.987;MAF_USDA=38.824
NC_035084.1	28956039	.	G	T	.	.	MAF_INRAE=10.759;MAF_USDA=22.941
NC_035084.1	28956068	.	T	G	.	.	MAF_INRAE=8.861;MAF_USDA=11.765
NC_035084.1	28956136	.	A	G	.	.	MAF_INRAE=18.987;MAF_USDA=34.706
NC_035084.1	28956229	.	C	T	.	.	MAF_INRAE=30.0;MAF_USDA=8.235
NC_035084.1	28956309	.	T	G	.	.	MAF_USDA=4.706
NC_035084.1	28956381	.	G	A	.	.	MAF_INRAE=10.759;MAF_USDA=22.353
NC_035084.1	28956422	.	G	A	.	.	MAF_USDA=8.197
NC_035084.1	28956541	.	A	T	.	.	MAF_INRAE=5.263
NC_035084.1	28956586	.	T	A	.	.	MAF_INRAE=2.5
NC_035084.1	28956633	.	C	A	.	.	MAF_INRAE=8.228;MAF_USDA=11.176
NC_035084.1	28956699	.	G	A	.	.	MAF_INRAE=18.987;MAF_USDA=34.118
NC_035084.1	28956800	.	A	T	.	.	MAF_INRAE=8.228;MAF_USDA=11.765
NC_035084.1	28956806	.	T	C	.	.	MAF_INRAE=8.228;MAF_USDA=11.765
NC_035084.1	28956844	.	C	A	.	.	MAF_INRAE=8.228;MAF_USDA=11.905
NC_035084.1	28956860	.	T	C	.	.	MAF_USDA=2.459
NC_035084.1	28956873	.	T	C	.	.	MAF_USDA=2.941
NC_035084.1	28956925	.	T	G	.	.	MAF_USDA=4.098
NC_035084.1	28956941	.	A	C	.	.	MAF_USDA=2.459
NC_035084.1	28956951	.	G	A	.	.	MAF_INRAE=1.667;MAF_USDA=3.529
NC_035084.1	28956991	.	T	C	.	.	MAF_INRAE=8.228;MAF_USDA=11.765
NC_035084.1	28957175	.	G	C	.	.	MAF_USDA=9.836
NC_035084.1	28957210	.	T	C	.	.	MAF_INRAE=8.228;MAF_USDA=12.353
NC_035084.1	28957241	.	ATTA	ATTG	.	.	MAF_USDA=47.917
NC_035084.1	28957244	.	A	G	.	.	MAF_INRAE=10.0
NC_035084.1	28957265	.	G	A	.	.	MAF_USDA=1.639
NC_035084.1	28957293	.	G	A	.	.	MAF_INRAE=5.696;MAF_USDA=2.941
NC_035084.1	28957389	.	C	A	.	.	MAF_USDA=8.197
NC_035084.1	28957437	.	G	A	.	.	MAF_INRAE=8.228;MAF_USDA=12.353
NC_035084.1	28957513	.	G	T	.	.	MAF_USDA=7.377
NC_035084.1	28957539	.	T	C	.	.	MAF_INRAE=1.667;MAF_USDA=5.882
NC_035084.1	28957587	.	A	G	.	.	MAF_USDA=9.836
NC_035084.1	28957592	.	T	A	.	.	MAF_USDA=8.197
NC_035084.1	28957628	.	C	T	.	.	MAF_USDA=4.098
NC_035084.1	28957731	.	G	A	.	.	MAF_INRAE=24.051;MAF_USDA=18.235
NC_035084.1	28957745	.	A	T	.	.	MAF_USDA=2.353
NC_035084.1	28957749	.	T	A	.	.	MAF_USDA=3.279
NC_035084.1	28957750	.	T	A	.	.	MAF_USDA=3.279
NC_035084.1	28957846	.	C	G	.	.	MAF_INRAE=12.025;MAF_USDA=14.118
NC_035084.1	28957847	.	A	G	.	.	MAF_INRAE=12.5;MAF_USDA=14.118
NC_035084.1	28957905	.	G	A	.	.	MAF_USDA=1.639
NC_035084.1	28957979	.	G	C	.	.	MAF_INRAE=38.608;MAF_USDA=32.353
NC_035084.1	28957991	.	C	T	.	.	MAF_USDA=1.639
NC_035084.1	28958003	.	C	T	.	.	MAF_INRAE=12.025;MAF_USDA=8.824
NC_035084.1	28958013	.	A	T	.	.	MAF_USDA=8.197
NC_035084.1	28958044	.	A	C	.	.	MAF_USDA=5.738
NC_035084.1	28958051	.	G	A	.	.	MAF_USDA=1.639
NC_035084.1	28958149	.	G	A	.	.	MAF_INRAE=10.526
NC_035084.1	28958229	.	G	A	.	.	MAF_USDA=6.557
NC_035084.1	28958279	.	G	A	.	.	MAF_USDA=2.459
NC_035084.1	28958322	.	A	G	.	.	MAF_USDA=7.377
NC_035084.1	28958372	.	G	T	.	.	MAF_INRAE=5.263;MAF_USDA=8.235
NC_035084.1	28958435	.	C	T	.	.	MAF_INRAE=5.263;MAF_USDA=8.235
NC_035084.1	28958475	.	G	A	.	.	MAF_INRAE=3.333
NC_035084.1	28958484	.	T	G	.	.	MAF_USDA=4.918
NC_035084.1	28958653	.	C	A	.	.	MAF_USDA=4.098
NC_035084.1	28958857	.	A	T	.	.	MAF_INRAE=5.263;MAF_USDA=8.235
NC_035084.1	28958861	.	G	C	.	.	MAF_USDA=6.471
NC_035084.1	28958972	.	T	C	.	.	MAF_INRAE=5.263;MAF_USDA=10.0
NC_035084.1	28958988	.	T	C	.	.	MAF_INRAE=8.228;MAF_USDA=15.882
NC_035084.1	28959032	.	C	T	.	.	MAF_INRAE=21.519;MAF_USDA=32.353
NC_035084.1	28959074	.	A	G	.	.	MAF_INRAE=3.333
NC_035084.1	28959128	.	C	T	.	.	MAF_USDA=2.941
NC_035084.1	28959194	.	G	A	.	.	MAF_INRAE=3.797;MAF_USDA=12.941
NC_035084.1	28959248	.	C	T	.	.	MAF_INRAE=18.354;MAF_USDA=28.235
NC_035084.1	28959257	.	T	C	.	.	MAF_INRAE=13.924;MAF_USDA=17.059
NC_035084.1	28959258	.	G	A	.	.	MAF_USDA=1.639
NC_035084.1	28959356	.	T	G	.	.	MAF_USDA=2.459
NC_035084.1	28959380	.	A	T	.	.	MAF_USDA=1.639
NC_035084.1	28959517	.	C	T	.	.	MAF_INRAE=3.797;MAF_USDA=9.412
NC_035084.1	28959653	.	G	A	.	.	MAF_INRAE=12.025
NC_035084.1	28959683	.	C	T	.	.	MAF_INRAE=3.797;MAF_USDA=11.765
NC_035084.1	28959707	.	T	A	.	.	MAF_USDA=3.279
NC_035084.1	28959727	.	G	C	.	.	MAF_INRAE=3.797;MAF_USDA=3.529
NC_035084.1	28959751	.	G	A	.	.	MAF_INRAE=12.025;MAF_USDA=8.235
NC_035084.1	28959867	.	A	C	.	.	MAF_INRAE=8.228;MAF_USDA=16.471
NC_035084.1	28959982	.	C	T	.	.	MAF_USDA=1.639
NC_035084.1	28960027	.	A	C	.	.	MAF_USDA=5.738
NC_035084.1	28960073	.	G	T	.	.	MAF_USDA=2.459
NC_035084.1	28960090	.	G	A	.	.	MAF_USDA=4.706
NC_035084.1	28960123	.	G	C	.	.	MAF_USDA=3.279
NC_035084.1	28960169	.	T	C	.	.	MAF_INRAE=13.291;MAF_USDA=14.583
NC_035084.1	28960184	.	C	T	.	.	MAF_INRAE=3.797;MAF_USDA=10.0
NC_035084.1	28960203	.	A	G	.	.	MAF_INRAE=8.228;MAF_USDA=15.882
NC_035084.1	28960387	.	G	A	.	.	MAF_INRAE=13.291;MAF_USDA=31.765
NC_035084.1	28960406	.	C	T	.	.	MAF_INRAE=3.797;MAF_USDA=12.353
NC_035084.1	28960485	.	G	A	.	.	MAF_USDA=2.459
NC_035084.1	28960487	.	C	T	.	.	MAF_INRAE=12.025;MAF_USDA=1.639
NC_035084.1	28960496	.	C	T	.	.	MAF_USDA=8.197
NC_035084.1	28960497	.	A	G	.	.	MAF_INRAE=12.025;MAF_USDA=8.235
NC_035084.1	28960514	.	T	C	.	.	MAF_INRAE=8.228;MAF_USDA=16.471
NC_035084.1	28960520	.	C	A	.	.	MAF_INRAE=39.873;MAF_USDA=38.235
NC_035084.1	28960585	.	C	T	.	.	MAF_USDA=2.459
NC_035084.1	28960695	.	A	G	.	.	MAF_USDA=8.197
NC_035084.1	28960774	.	G	T	.	.	MAF_USDA=3.279
NC_035084.1	28960797	.	T	A	.	.	MAF_INRAE=10.526;MAF_USDA=3.279
NC_035084.1	28960896	.	C	T	.	.	MAF_INRAE=8.228;MAF_USDA=15.882
NC_035084.1	28960953	.	G	A	.	.	MAF_INRAE=8.228;MAF_USDA=15.882
NC_035084.1	28960984	.	G	T	.	.	MAF_INRAE=8.228;MAF_USDA=15.882
NC_035084.1	28960991	.	C	A	.	.	MAF_USDA=11.475
NC_035084.1	28961090	.	C	A	.	.	MAF_USDA=7.059
NC_035084.1	28961114	.	G	T	.	.	MAF_USDA=4.098
NC_035084.1	28961178	.	T	C	.	.	MAF_INRAE=20.253;MAF_USDA=18.235
NC_035084.1	28961190	.	G	A	.	.	MAF_INRAE=39.873;MAF_USDA=38.235
NC_035084.1	28961197	.	C	T	.	.	MAF_USDA=3.529
NC_035084.1	28961198	.	A	G	.	.	MAF_INRAE=5.063;MAF_USDA=13.529
NC_035084.1	28961225	.	T	G	.	.	MAF_INRAE=20.253;MAF_USDA=17.059
NC_035084.1	28961345	.	T	A	.	.	MAF_INRAE=2.5;MAF_USDA=10.0
NC_035084.1	28961454	.	T	A	.	.	MAF_INRAE=3.333;MAF_USDA=10.0
NC_035084.1	28961471	.	C	T	.	.	MAF_INRAE=19.62;MAF_USDA=43.529
NC_035084.1	28961485	.	T	G	.	.	MAF_INRAE=8.228;MAF_USDA=23.529
NC_035084.1	28961511	.	G	C	.	.	MAF_INRAE=10.526
NC_035084.1	28961530	.	T	G	.	.	MAF_INRAE=6.329;MAF_USDA=14.118
NC_035084.1	28961543	.	G	T	.	.	MAF_USDA=2.459
NC_035084.1	28961614	.	CTTT	CTTA	.	.	MAF_USDA=18.75
NC_035084.1	28961653	.	C	A	.	.	MAF_INRAE=9.494
NC_035084.1	28961762	.	A	T	.	.	MAF_INRAE=15.823;MAF_USDA=46.471
NC_035084.1	28961867	.	A	G	.	.	MAF_INRAE=13.291;MAF_USDA=44.118
NC_035084.1	28961901	.	G	A	.	.	MAF_USDA=4.918
NC_035084.1	28961963	.	G	C	.	.	MAF_INRAE=13.924;MAF_USDA=44.118
NC_035084.1	28961968	.	C	T	.	.	MAF_USDA=4.918
NC_035084.1	28962207	.	A	G	.	.	MAF_INRAE=8.228;MAF_USDA=16.471
NC_035084.1	28962308	.	C	G	.	.	MAF_INRAE=5.263
NC_035084.1	28962390	.	G	A	.	.	MAF_USDA=2.459
NC_035084.1	28962514	.	G	T	.	.	MAF_INRAE=11.392;MAF_USDA=8.235
NC_035084.1	28963764	.	A	C	.	.	MAF_INRAE=12.025
NC_035084.1	28963811	.	T	C	.	.	MAF_INRAE=12.025
NC_035084.1	28963819	.	A	G	.	.	MAF_INRAE=5.063;MAF_USDA=26.471
NC_035084.1	28963831	.	C	T	.	.	MAF_INRAE=3.797;MAF_USDA=12.353
NC_035084.1	28963895	.	A	C	.	.	MAF_INRAE=13.291;MAF_USDA=43.529
NC_035084.1	28963935	.	T	G	.	.	MAF_INRAE=13.291;MAF_USDA=44.118
NC_035084.1	28963936	.	C	G	.	.	MAF_INRAE=7.5;MAF_USDA=44.118
NC_035084.1	28963952	.	C	T	.	.	MAF_USDA=14.583
NC_035084.1	28963979	.	T	A	.	.	MAF_USDA=2.941
NC_035084.1	28963990	.	T	C	.	.	MAF_INRAE=12.025
NC_035084.1	28963993	.	G	C	.	.	MAF_USDA=8.197
NC_035084.1	28964013	.	G	A	.	.	MAF_USDA=2.941
NC_035084.1	28964037	.	C	T	.	.	MAF_INRAE=11.392;MAF_USDA=8.235
NC_035084.1	28964138	.	T	G	.	.	MAF_INRAE=13.291;MAF_USDA=42.941
NC_035084.1	28964140	.	A	G	.	.	MAF_INRAE=15.0;MAF_USDA=43.529
NC_035084.1	28964162	.	C	A	.	.	MAF_INRAE=13.291;MAF_USDA=42.941
NC_035084.1	28964213	.	A	T	.	.	MAF_INRAE=15.789;MAF_USDA=15.294
NC_035084.1	28964253	.	C	A	.	.	MAF_INRAE=12.025
NC_035084.1	28964300	.	G	C	.	.	MAF_INRAE=12.025
NC_035084.1	28964322	.	G	A	.	.	MAF_INRAE=41.139;MAF_USDA=13.529
NC_035084.1	28964349	.	T	C	.	.	MAF_INRAE=25.316;MAF_USDA=43.529
NC_035084.1	28964357	.	T	A	.	.	MAF_INRAE=15.0;MAF_USDA=44.118
NC_035084.1	28964379	.	T	C	.	.	MAF_INRAE=25.316;MAF_USDA=44.118
NC_035084.1	28964383	.	G	T	.	.	MAF_USDA=1.639
NC_035084.1	28964414	.	G	C	.	.	MAF_INRAE=9.494;MAF_USDA=31.176
NC_035084.1	28964418	.	A	C	.	.	MAF_INRAE=5.833;MAF_USDA=31.176
NC_035084.1	28964552	.	C	T	.	.	MAF_USDA=4.167
NC_035084.1	28964565	.	C	A	.	.	MAF_INRAE=13.291;MAF_USDA=17.857
NC_035084.1	28964629	.	A	C	.	.	MAF_INRAE=15.789;MAF_USDA=15.882
NC_035084.1	28964637	.	T	G	.	.	MAF_USDA=1.639
NC_035084.1	28964686	.	G	T	.	.	MAF_INRAE=10.526
NC_035084.1	28964705	.	G	A	.	.	MAF_USDA=48.78
NC_035084.1	28964767	.	T	G	.	.	MAF_USDA=9.091
NC_035084.1	28964911	.	C	T	.	.	MAF_USDA=3.012
NC_035084.1	28964947	.	G	A	.	.	MAF_USDA=47.826
NC_035084.1	28964981	.	A	C	.	.	MAF_USDA=3.012
NC_035084.1	28965016	.	T	C	.	.	MAF_USDA=16.265
NC_035084.1	28965032	.	G	C	.	.	MAF_INRAE=8.333
NC_035084.1	28965038	.	T	A	.	.	MAF_INRAE=2.5;MAF_USDA=9.036
NC_035084.1	28965096	.	G	T	.	.	MAF_INRAE=6.667;MAF_USDA=49.398
NC_035084.1	28965101	.	C	G	.	.	MAF_USDA=3.614
NC_035084.1	28965172	.	G	A	.	.	MAF_USDA=3.333
NC_035084.1	28965198	.	A	C	.	.	MAF_USDA=9.167
NC_035084.1	28965199	.	C	A	.	.	MAF_USDA=3.012
NC_035084.1	28965252	.	G	T	.	.	MAF_INRAE=8.228;MAF_USDA=16.471
NC_035084.1	28965293	.	G	A	.	.	MAF_INRAE=40.506;MAF_USDA=22.353
NC_035084.1	28965305	.	T	C	.	.	MAF_INRAE=3.797;MAF_USDA=8.824
NC_035084.1	28965325	.	G	T	.	.	MAF_INRAE=12.025;MAF_USDA=1.639
NC_035084.1	28965335	.	C	T	.	.	MAF_USDA=1.639
NC_035084.1	28965363	.	T	C	.	.	MAF_USDA=2.459
NC_035084.1	28965455	.	C	T	.	.	MAF_USDA=4.098
NC_035084.1	28965474	.	A	C	.	.	MAF_USDA=2.941
NC_035084.1	28965508	.	T	C	.	.	MAF_USDA=1.639
NC_035084.1	28965526	.	C	T	.	.	MAF_USDA=2.941
NC_035084.1	28965592	.	C	T	.	.	MAF_USDA=1.639
NC_035084.1	28965628	.	T	A	.	.	MAF_INRAE=26.582;MAF_USDA=48.824
NC_035084.1	28965698	.	A	G	.	.	MAF_INRAE=12.025;MAF_USDA=1.639
NC_035084.1	28965725	.	G	A	.	.	MAF_INRAE=8.228;MAF_USDA=25.882
NC_035084.1	28965743	.	G	A	.	.	MAF_INRAE=12.025
NC_035084.1	28965846	.	A	G	.	.	MAF_INRAE=1.667
NC_035084.1	28965856	.	A	C	.	.	MAF_INRAE=12.025;MAF_USDA=2.5
NC_035084.1	28965987	.	T	G	.	.	MAF_INRAE=5.263
NC_035084.1	28966009	.	A	T	.	.	MAF_INRAE=37.342;MAF_USDA=32.53
NC_035084.1	28966035	.	A	G	.	.	MAF_USDA=2.586
NC_035084.1	28966067	.	T	C	.	.	MAF_INRAE=13.158
NC_035084.1	28966081	.	G	A	.	.	MAF_INRAE=40.506;MAF_USDA=30.0
NC_035084.1	28966087	.	T	G	.	.	MAF_USDA=2.941
NC_035084.1	28966094	.	C	G	.	.	MAF_INRAE=5.063;MAF_USDA=30.588
NC_035084.1	28966098	.	C	A	.	.	MAF_INRAE=2.5;MAF_USDA=37.059
NC_035084.1	28966111	.	C	G	.	.	MAF_USDA=2.459
NC_035084.1	28966120	.	A	G	.	.	MAF_INRAE=11.667;MAF_USDA=8.197
NC_035084.1	28966129	.	C	A	.	.	MAF_INRAE=13.333;MAF_USDA=8.197
NC_035084.1	28966143	.	C	T	.	.	MAF_INRAE=44.167;MAF_USDA=47.059
NC_035084.1	28966153	.	T	A	.	.	MAF_INRAE=28.333;MAF_USDA=11.475
NC_035084.1	28966154	.	C	T	.	.	MAF_INRAE=2.5;MAF_USDA=2.353
NC_035084.1	28966155	.	A	G	.	.	MAF_USDA=3.279
NC_035084.1	28966160	.	C	T	.	.	MAF_USDA=3.279
NC_035084.1	28966162	.	T	A	.	.	MAF_USDA=8.333
NC_035084.1	28966163	.	C	T	.	.	MAF_INRAE=47.5;MAF_USDA=48.824
NC_035084.1	28966170	.	G	A	.	.	MAF_INRAE=26.667;MAF_USDA=15.294
NC_035084.1	28966174	.	T	A	.	.	MAF_INRAE=49.167
NC_035084.1	28966177	.	T	C	.	.	MAF_INRAE=1.667;MAF_USDA=3.279
NC_035084.1	28966197	.	C	T	.	.	MAF_USDA=2.459
NC_035084.1	28966212	.	A	G	.	.	MAF_INRAE=50.0
NC_035084.1	28966304	.	A	C	.	.	MAF_INRAE=7.5
NC_035084.1	28966307	.	A	T	.	.	MAF_INRAE=7.5
NC_035084.1	28966361	.	G	T	.	.	MAF_INRAE=1.667;MAF_USDA=28.235
NC_035084.1	28966365	.	G	A	.	.	MAF_INRAE=28.333;MAF_USDA=41.667
NC_035084.1	28966377	.	C	G	.	.	MAF_INRAE=7.5
NC_035084.1	28966393	.	G	T	.	.	MAF_USDA=18.852
NC_035084.1	28966410	.	A	G	.	.	MAF_USDA=15.574
NC_035084.1	28966411	.	T	A	.	.	MAF_INRAE=34.177
NC_035084.1	28966413	.	T	G	.	.	MAF_USDA=16.393
NC_035084.1	28966421	.	G	A	.	.	MAF_INRAE=5.696;MAF_USDA=15.294
NC_035084.1	28966493	.	T	G	.	.	MAF_USDA=2.941
NC_035084.1	28966668	.	C	A	.	.	MAF_USDA=18.75
NC_035084.1	28966675	.	A	G	.	.	MAF_INRAE=5.063;MAF_USDA=19.412
NC_035084.1	28966796	.	G	A	.	.	MAF_INRAE=12.025;MAF_USDA=12.295
NC_035084.1	28966870	.	C	T	.	.	MAF_INRAE=37.342;MAF_USDA=32.353
NC_035084.1	28966894	.	C	T	.	.	MAF_INRAE=5.063;MAF_USDA=24.118
NC_035084.1	28966921	.	A	G	.	.	MAF_INRAE=11.392;MAF_USDA=8.235
NC_035084.1	28966945	.	G	T	.	.	MAF_USDA=11.475
NC_035084.1	28967023	.	A	G	.	.	MAF_INRAE=5.063;MAF_USDA=24.118
NC_035084.1	28967083	.	G	A	.	.	MAF_INRAE=40.506;MAF_USDA=30.588
NC_035084.1	28967091	.	C	A	.	.	MAF_INRAE=12.025;MAF_USDA=8.235
NC_035084.1	28967165	.	C	T	.	.	MAF_INRAE=12.025;MAF_USDA=8.235
NC_035084.1	28967180	.	A	G	.	.	MAF_INRAE=3.797;MAF_USDA=4.918
NC_035084.1	28967198	.	C	A	.	.	MAF_USDA=10.656
NC_035084.1	28967259	.	T	C	.	.	MAF_USDA=3.529
NC_035084.1	28967375	.	C	A	.	.	MAF_INRAE=5.263;MAF_USDA=10.0
NC_035084.1	28967376	.	A	C	.	.	MAF_USDA=10.0
NC_035084.1	28967448	.	A	C	.	.	MAF_USDA=2.353
NC_035084.1	28967556	.	C	T	.	.	MAF_INRAE=12.025;MAF_USDA=13.115
NC_035084.1	28967557	.	T	G	.	.	MAF_USDA=1.639
NC_035084.1	28967558	.	C	T	.	.	MAF_USDA=6.557
NC_035084.1	28967707	.	A	G	.	.	MAF_USDA=20.833
NC_035084.1	28968431	.	T	C	.	.	MAF_INRAE=17.089;MAF_USDA=39.412
NC_035084.1	28968448	.	T	C	.	.	MAF_INRAE=17.722;MAF_USDA=38.235
NC_035084.1	28968537	.	T	G	.	.	MAF_INRAE=16.456;MAF_USDA=28.235
NC_035084.1	28968627	.	G	T	.	.	MAF_USDA=1.639
NC_035084.1	28968637	.	T	A	.	.	MAF_INRAE=17.089;MAF_USDA=36.471
NC_035084.1	28968674	.	C	T	.	.	MAF_USDA=1.639
NC_035084.1	28968677	.	C	T	.	.	MAF_INRAE=17.089;MAF_USDA=35.294
NC_035084.1	28968698	.	G	A	.	.	MAF_USDA=10.656
NC_035084.1	28968717	.	A	T	.	.	MAF_INRAE=3.797;MAF_USDA=10.0
NC_035084.1	28968811	.	G	A	.	.	MAF_USDA=6.557
NC_035084.1	28968869	.	T	C	.	.	MAF_INRAE=5.263;MAF_USDA=10.0
NC_035084.1	28968916	.	C	T	.	.	MAF_INRAE=17.089;MAF_USDA=36.471
NC_035084.1	28968926	.	C	T	.	.	MAF_USDA=2.459
NC_035084.1	28968944	.	G	A	.	.	MAF_INRAE=17.089;MAF_USDA=36.471
NC_035084.1	28968991	.	A	G	.	.	MAF_INRAE=5.263;MAF_USDA=11.765
NC_035084.1	28969012	.	G	A	.	.	MAF_INRAE=3.797;MAF_USDA=9.412
NC_035084.1	28969027	.	C	T	.	.	MAF_INRAE=3.797;MAF_USDA=12.353
NC_035084.1	28969083	.	A	T	.	.	MAF_INRAE=3.797;MAF_USDA=12.941
NC_035084.1	28969093	.	G	C	.	.	MAF_USDA=12.295
NC_035084.1	28969118	.	T	C	.	.	MAF_INRAE=3.797;MAF_USDA=9.412
NC_035084.1	28969141	.	G	A	.	.	MAF_INRAE=12.025;MAF_USDA=8.235
NC_035084.1	28969276	.	A	G	.	.	MAF_INRAE=3.797;MAF_USDA=12.353
NC_035084.1	28969295	.	C	A	.	.	MAF_INRAE=10.526;MAF_USDA=18.235
NC_035084.1	28969305	.	T	G	.	.	MAF_USDA=8.197
NC_035084.1	28969385	.	C	T	.	.	MAF_USDA=9.167
NC_035084.1	28969419	.	C	T	.	.	MAF_INRAE=20.0
NC_035084.1	28969427	.	T	C	.	.	MAF_INRAE=9.167
NC_035084.1	28969434	.	T	A	.	.	MAF_INRAE=9.167
NC_035084.1	28969445	.	T	C	.	.	MAF_INRAE=6.667
NC_035084.1	28969457	.	G	A	.	.	MAF_INRAE=10.0
NC_035084.1	28969466	.	A	T	.	.	MAF_INRAE=10.833
NC_035084.1	28969490	.	A	C	.	.	MAF_INRAE=6.667
NC_035084.1	28969518	.	G	T	.	.	MAF_INRAE=6.667
NC_035084.1	28969521	.	G	T	.	.	MAF_INRAE=6.667
NC_035084.1	28969522	.	T	A	.	.	MAF_INRAE=6.667
NC_035084.1	28969531	.	C	G	.	.	MAF_INRAE=29.167;MAF_USDA=12.295
NC_035084.1	28969547	.	C	T	.	.	MAF_INRAE=5.833
NC_035084.1	28969551	.	G	A	.	.	MAF_INRAE=5.833
NC_035084.1	28969552	.	G	T	.	.	MAF_INRAE=5.833
NC_035084.1	28969681	.	G	T	.	.	MAF_USDA=7.647
NC_035084.1	28969735	.	G	T	.	.	MAF_INRAE=36.076;MAF_USDA=11.176
NC_035084.1	28969851	.	C	T	.	.	MAF_INRAE=5.063;MAF_USDA=18.852
NC_035084.1	28969861	.	T	G	.	.	MAF_INRAE=27.848
NC_035084.1	28969867	.	A	G	.	.	MAF_INRAE=16.667
NC_035084.1	28969886	.	T	C	.	.	MAF_INRAE=35.833
NC_035084.1	28969887	.	G	T	.	.	MAF_INRAE=35.833
NC_035084.1	28969927	.	A	G	.	.	MAF_INRAE=31.667
NC_035084.1	28969934	.	G	A	.	.	MAF_INRAE=30.833
NC_035084.1	28969939	.	C	T	.	.	MAF_INRAE=30.833
NC_035084.1	28969940	.	A	G	.	.	MAF_INRAE=31.667
NC_035084.1	28969948	.	C	G	.	.	MAF_INRAE=31.667
NC_035084.1	28969950	.	A	G	.	.	MAF_INRAE=31.667
NC_035084.1	28969951	.	A	G	.	.	MAF_INRAE=31.667
NC_035084.1	28969969	.	C	T	.	.	MAF_INRAE=14.167
NC_035084.1	28969984	.	T	C	.	.	MAF_INRAE=5.833
NC_035084.1	28970023	.	G	T	.	.	MAF_USDA=2.353
NC_035084.1	28970045	.	G	A	.	.	MAF_USDA=4.098
NC_035084.1	28970079	.	C	T	.	.	MAF_INRAE=11.667;MAF_USDA=50.0
NC_035084.1	28970080	.	A	G	.	.	MAF_INRAE=11.667;MAF_USDA=39.412
NC_035084.1	28970092	.	G	T	.	.	MAF_INRAE=7.895;MAF_USDA=1.639
NC_035084.1	28970154	.	G	A	.	.	MAF_INRAE=5.263;MAF_USDA=11.765
NC_035084.1	28970193	.	A	G	.	.	MAF_INRAE=42.405;MAF_USDA=37.5
NC_035084.1	28970234	.	C	T	.	.	MAF_INRAE=10.526
NC_035084.1	28970250	.	C	G	.	.	MAF_USDA=2.459
NC_035084.1	28970262	.	C	T	.	.	MAF_INRAE=12.658;MAF_USDA=11.176
NC_035084.1	28970287	.	T	C	.	.	MAF_INRAE=12.025;MAF_USDA=11.765
NC_035084.1	28970335	.	T	A	.	.	MAF_USDA=6.557
NC_035084.1	28970395	.	T	C	.	.	MAF_INRAE=33.544;MAF_USDA=47.024
NC_035084.1	28970425	.	T	C	.	.	MAF_USDA=5.833
NC_035084.1	28970456	.	A	T	.	.	MAF_INRAE=24.051;MAF_USDA=11.905
NC_035084.1	28970465	.	G	A	.	.	MAF_USDA=19.167
NC_035084.1	28970658	.	C	T	.	.	MAF_USDA=3.279
NC_035084.1	28970685	.	C	T	.	.	MAF_INRAE=15.789;MAF_USDA=12.941
NC_035084.1	28970718	.	T	C	.	.	MAF_INRAE=42.405;MAF_USDA=17.059
NC_035084.1	28970746	.	G	T	.	.	MAF_USDA=1.639
NC_035084.1	28970864	.	A	G	.	.	MAF_INRAE=25.316;MAF_USDA=40.588
NC_035084.1	28970934	.	T	G	.	.	MAF_INRAE=5.263
NC_035084.1	28970945	.	A	T	.	.	MAF_USDA=7.377
NC_035084.1	28970958	.	C	A	.	.	MAF_INRAE=46.835;MAF_USDA=27.059
NC_035084.1	28971052	.	G	A	.	.	MAF_INRAE=5.263
NC_035084.1	28971160	.	A	T	.	.	MAF_USDA=22.917
NC_035084.1	28971225	.	G	A	.	.	MAF_USDA=4.918
NC_035084.1	28971232	.	G	T	.	.	MAF_INRAE=30.0;MAF_USDA=11.765
NC_035084.1	28971234	.	C	T	.	.	MAF_INRAE=11.392;MAF_USDA=11.176
NC_035084.1	28971272	.	T	A	.	.	MAF_INRAE=24.051;MAF_USDA=45.833
NC_035084.1	28971289	.	G	A	.	.	MAF_USDA=9.016
NC_035084.1	28971339	.	A	G	.	.	MAF_USDA=2.941
NC_035084.1	28971363	.	G	T	.	.	MAF_INRAE=21.519;MAF_USDA=46.471
NC_035084.1	28971422	.	C	T	.	.	MAF_INRAE=5.263;MAF_USDA=13.115
NC_035084.1	28971498	.	A	C	.	.	MAF_USDA=3.279
NC_035084.1	28971516	.	A	G	.	.	MAF_USDA=2.459
NC_035084.1	28971567	.	C	A	.	.	MAF_INRAE=3.797;MAF_USDA=9.412
NC_035084.1	28971637	.	T	G	.	.	MAF_INRAE=24.051;MAF_USDA=45.882
NC_035084.1	28971698	.	A	C	.	.	MAF_USDA=8.333
NC_035084.1	28971715	.	T	C	.	.	MAF_INRAE=3.797;MAF_USDA=3.529
NC_035084.1	28971805	.	G	C	.	.	MAF_USDA=2.459
NC_035084.1	28971856	.	T	C	.	.	MAF_INRAE=12.658;MAF_USDA=8.235
NC_035084.1	28971958	.	G	A	.	.	MAF_INRAE=12.658;MAF_USDA=34.118
NC_035084.1	28971964	.	A	T	.	.	MAF_USDA=2.459
NC_035084.1	28971992	.	G	A	.	.	MAF_INRAE=5.263;MAF_USDA=13.934
NC_035084.1	28972064	.	G	T	.	.	MAF_INRAE=10.526;MAF_USDA=2.459
NC_035084.1	28972090	.	A	C	.	.	MAF_USDA=9.016
NC_035084.1	28972120	.	C	A	.	.	MAF_INRAE=5.263;MAF_USDA=15.0
NC_035084.1	28972176	.	A	T	.	.	MAF_INRAE=3.333
NC_035084.1	28972202	.	C	T	.	.	MAF_USDA=2.5
NC_035084.1	28972228	.	G	A	.	.	MAF_INRAE=49.167;MAF_USDA=15.882
NC_035084.1	28972233	.	A	G	.	.	MAF_USDA=14.754
NC_035084.1	28972255	.	T	A	.	.	MAF_USDA=1.639
NC_035084.1	28972291	.	C	A	.	.	MAF_INRAE=2.5
NC_035084.1	28972300	.	T	G	.	.	MAF_INRAE=29.167;MAF_USDA=10.417
NC_035084.1	28972305	.	C	A	.	.	MAF_INRAE=29.167;MAF_USDA=10.417
NC_035084.1	28972306	.	A	G	.	.	MAF_USDA=11.475
NC_035084.1	28972323	.	A	C	.	.	MAF_USDA=47.917
NC_035084.1	28972360	.	C	A	.	.	MAF_USDA=37.5
NC_035084.1	28972375	.	T	A	.	.	MAF_USDA=20.833
NC_035084.1	28972452	.	A	T	.	.	MAF_USDA=16.071
NC_035084.1	28972475	.	C	A	.	.	MAF_USDA=5.738
NC_035084.1	28972543	.	T	G	.	.	MAF_INRAE=47.5;MAF_USDA=27.083
NC_035084.1	28972605	.	C	A	.	.	MAF_USDA=27.083
NC_035084.1	28972606	.	A	C	.	.	MAF_USDA=27.083
NC_035084.1	28972693	.	T	A	.	.	MAF_USDA=12.5
NC_035084.1	28972705	.	C	T	.	.	MAF_USDA=45.833
NC_035084.1	28972752	.	C	T	.	.	MAF_USDA=28.261
NC_035084.1	28972800	.	C	G	.	.	MAF_USDA=26.087
NC_035084.1	28972826	.	T	G	.	.	MAF_INRAE=5.263
NC_035084.1	28972888	.	T	C	.	.	MAF_USDA=39.583
NC_035084.1	28972896	.	T	C	.	.	MAF_USDA=29.167
NC_035084.1	28973068	.	C	T	.	.	MAF_INRAE=10.526;MAF_USDA=4.167
NC_035084.1	28973177	.	C	T	.	.	MAF_INRAE=5.263
NC_035084.1	28973210	.	G	T	.	.	MAF_INRAE=5.263
NC_035084.1	28973261	.	G	T	.	.	MAF_USDA=6.522
NC_035084.1	28973279	.	C	G	.	.	MAF_INRAE=8.333;MAF_USDA=33.333
NC_035084.1	28973293	.	G	T	.	.	MAF_INRAE=48.333;MAF_USDA=37.5
NC_035084.1	28973507	.	T	C	.	.	MAF_INRAE=48.101;MAF_USDA=35.417
NC_035084.1	28973511	.	C	A	.	.	MAF_INRAE=26.667;MAF_USDA=8.333
NC_035084.1	28973524	.	C	T	.	.	MAF_USDA=8.824
NC_035084.1	28973551	.	A	G	.	.	MAF_INRAE=31.579
NC_035084.1	28973651	.	C	A	.	.	MAF_INRAE=23.418;MAF_USDA=37.059
NC_035084.1	28973663	.	T	C	.	.	MAF_USDA=2.459
NC_035084.1	28973746	.	A	G	.	.	MAF_INRAE=48.101;MAF_USDA=37.5
NC_035084.1	28973767	.	C	A	.	.	MAF_INRAE=15.789;MAF_USDA=10.417
NC_035084.1	28973799	.	T	G	.	.	MAF_INRAE=5.263;MAF_USDA=16.393
NC_035084.1	28973885	.	C	T	.	.	MAF_USDA=2.459
NC_035084.1	28973901	.	A	C	.	.	MAF_INRAE=5.263;MAF_USDA=17.213
NC_035084.1	28973907	.	T	C	.	.	MAF_INRAE=24.684;MAF_USDA=46.471
NC_035084.1	28973927	.	G	A	.	.	MAF_USDA=2.459
NC_035084.1	28973947	.	G	A	.	.	MAF_INRAE=15.19;MAF_USDA=3.529
NC_035084.1	28973976	.	G	C	.	.	MAF_INRAE=10.526
NC_035084.1	28973984	.	C	T	.	.	MAF_INRAE=5.063;MAF_USDA=21.176
NC_035084.1	28973987	.	T	G	.	.	MAF_USDA=5.952
NC_035084.1	28974107	.	G	A	.	.	MAF_INRAE=5.263;MAF_USDA=13.934
NC_035084.1	28974153	.	A	T	.	.	MAF_INRAE=2.5
NC_035084.1	28974162	.	A	T	.	.	MAF_USDA=1.639
NC_035084.1	28974201	.	C	T	.	.	MAF_USDA=2.941
NC_035084.1	28974250	.	A	G	.	.	MAF_INRAE=3.333
NC_035084.1	28974283	.	C	T	.	.	MAF_INRAE=12.025;MAF_USDA=34.706
NC_035084.1	28974347	.	G	A	.	.	MAF_USDA=1.639
NC_035084.1	28974369	.	A	C	.	.	MAF_INRAE=3.333
NC_035084.1	28974375	.	T	A	.	.	MAF_USDA=4.167
NC_035084.1	28974439	.	G	A	.	.	MAF_INRAE=23.418;MAF_USDA=12.941
NC_035084.1	28974488	.	C	T	.	.	MAF_USDA=7.059
NC_035084.1	28974497	.	G	T	.	.	MAF_USDA=10.417
NC_035084.1	28974536	.	T	A	.	.	MAF_USDA=1.639
NC_035084.1	28974547	.	T	G	.	.	MAF_USDA=2.459
NC_035084.1	28974602	.	G	A	.	.	MAF_USDA=2.459
NC_035084.1	28974603	.	T	A	.	.	MAF_USDA=2.459
NC_035084.1	28974673	.	T	A	.	.	MAF_USDA=1.639
NC_035084.1	28974746	.	G	A	.	.	MAF_USDA=1.639
NC_035084.1	28974925	.	T	C	.	.	MAF_INRAE=30.0;MAF_USDA=12.353
NC_035084.1	28974985	.	G	A	.	.	MAF_INRAE=48.734;MAF_USDA=17.059
NC_035084.1	28975011	.	T	G	.	.	MAF_USDA=9.016
NC_035084.1	28975031	.	C	T	.	.	MAF_INRAE=48.101;MAF_USDA=17.059
NC_035084.1	28975149	.	T	G	.	.	MAF_USDA=2.941
NC_035084.1	28975176	.	T	C	.	.	MAF_USDA=2.459
NC_035084.1	28975268	.	A	C	.	.	MAF_INRAE=3.333
NC_035084.1	28975271	.	G	A	.	.	MAF_INRAE=36.076;MAF_USDA=11.31
NC_035084.1	28975298	.	C	T	.	.	MAF_USDA=2.459
NC_035084.1	28975378	.	A	C	.	.	MAF_INRAE=3.797;MAF_USDA=12.295
NC_035084.1	28975404	.	G	T	.	.	MAF_USDA=7.377
NC_035084.1	28975446	.	C	T	.	.	MAF_INRAE=12.025;MAF_USDA=11.765
NC_035084.1	28975463	.	T	C	.	.	MAF_INRAE=5.263
NC_035084.1	28975478	.	C	T	.	.	MAF_INRAE=30.0;MAF_USDA=25.882
NC_035084.1	28975505	.	C	T	.	.	MAF_INRAE=30.0;MAF_USDA=9.412
NC_035084.1	28975661	.	C	A	.	.	MAF_INRAE=5.263;MAF_USDA=6.78
NC_035084.1	28975690	.	C	T	.	.	MAF_USDA=2.459
NC_035084.1	28975777	.	G	A	.	.	MAF_INRAE=5.063;MAF_USDA=18.235
NC_035084.1	28975813	.	C	G	.	.	MAF_INRAE=3.333
NC_035084.1	28975822	.	T	C	.	.	MAF_INRAE=5.263;MAF_USDA=8.235
NC_035084.1	28975857	.	G	A	.	.	MAF_INRAE=5.263;MAF_USDA=13.115
NC_035084.1	28976036	.	A	G	.	.	MAF_INRAE=49.367;MAF_USDA=15.882
NC_035084.1	28976114	.	A	G	.	.	MAF_INRAE=15.823;MAF_USDA=22.941
NC_035084.1	28976127	.	A	T	.	.	MAF_USDA=2.459
NC_035084.1	28976128	.	G	T	.	.	MAF_INRAE=5.063;MAF_USDA=20.0
NC_035084.1	28976209	.	G	A	.	.	MAF_INRAE=15.823;MAF_USDA=22.353
NC_035084.1	28976229	.	A	G	.	.	MAF_INRAE=3.333
NC_035084.1	28976341	.	G	A	.	.	MAF_INRAE=29.167;MAF_USDA=9.412
NC_035084.1	28976445	.	G	A	.	.	MAF_INRAE=48.101;MAF_USDA=17.059
NC_035084.1	28976507	.	A	T	.	.	MAF_INRAE=15.823;MAF_USDA=21.429
NC_035084.1	28976576	.	A	G	.	.	MAF_USDA=1.639
NC_035084.1	28976615	.	C	T	.	.	MAF_INRAE=15.823;MAF_USDA=22.353
NC_035084.1	28976641	.	C	A	.	.	MAF_USDA=2.459
NC_035084.1	28976644	.	G	T	.	.	MAF_INRAE=15.823;MAF_USDA=24.706
NC_035084.1	28976706	.	C	T	.	.	MAF_USDA=2.459
NC_035084.1	28976711	.	C	T	.	.	MAF_INRAE=11.392;MAF_USDA=8.235
NC_035084.1	28976804	.	C	T	.	.	MAF_INRAE=15.823;MAF_USDA=24.118
NC_035084.1	28976888	.	T	A	.	.	MAF_USDA=3.279
NC_035084.1	28976893	.	C	A	.	.	MAF_INRAE=12.025;MAF_USDA=11.765
NC_035084.1	28976957	.	A	G	.	.	MAF_USDA=2.459
NC_035084.1	28976980	.	G	A	.	.	MAF_INRAE=3.333
NC_035084.1	28976989	.	A	C	.	.	MAF_INRAE=15.823;MAF_USDA=22.941
NC_035084.1	28976990	.	A	T	.	.	MAF_USDA=2.459
NC_035084.1	28977091	.	T	A	.	.	MAF_USDA=2.459
NC_035084.1	28977115	.	G	A	.	.	MAF_USDA=2.459
NC_035084.1	28977238	.	T	G	.	.	MAF_USDA=2.459
NC_035084.1	28977256	.	T	G	.	.	MAF_USDA=1.639
NC_035084.1	28977401	.	C	T	.	.	MAF_INRAE=48.101;MAF_USDA=17.059
NC_035084.1	28977424	.	G	T	.	.	MAF_INRAE=15.19;MAF_USDA=3.571
NC_035084.1	28977426	.	G	T	.	.	MAF_INRAE=30.0;MAF_USDA=13.69
NC_035084.1	28977436	.	A	T	.	.	MAF_USDA=9.016
NC_035084.1	28977437	.	G	T	.	.	MAF_INRAE=10.526
NC_035084.1	28977455	.	C	T	.	.	MAF_INRAE=30.0;MAF_USDA=12.353
NC_035084.1	28977482	.	A	C	.	.	MAF_INRAE=5.263
NC_035084.1	28977488	.	A	C	.	.	MAF_INRAE=10.526
NC_035084.1	28977525	.	G	A	.	.	MAF_USDA=7.059
NC_035084.1	28977610	.	A	C	.	.	MAF_INRAE=31.013;MAF_USDA=25.0
NC_035084.1	28977636	.	C	T	.	.	MAF_USDA=2.459
NC_035084.1	28977646	.	C	T	.	.	MAF_INRAE=15.19;MAF_USDA=3.529
NC_035084.1	28977691	.	T	G	.	.	MAF_INRAE=10.526
NC_035084.1	28977782	.	C	A	.	.	MAF_INRAE=48.101;MAF_USDA=17.059
NC_035084.1	28977788	.	A	G	.	.	MAF_USDA=5.738
NC_035084.1	28977828	.	A	G	.	.	MAF_USDA=8.197
NC_035084.1	28977871	.	C	T	.	.	MAF_INRAE=5.263
NC_035084.1	28978060	.	A	C	.	.	MAF_INRAE=15.823;MAF_USDA=12.353
NC_035084.1	28978228	.	G	A	.	.	MAF_INRAE=48.101;MAF_USDA=17.059
NC_035084.1	28978247	.	G	T	.	.	MAF_INRAE=48.101;MAF_USDA=17.059
NC_035084.1	28978374	.	A	G	.	.	MAF_INRAE=5.263;MAF_USDA=24.118
NC_035084.1	28978430	.	A	C	.	.	MAF_USDA=6.667
NC_035084.1	28978475	.	C	T	.	.	MAF_INRAE=22.785;MAF_USDA=18.824
NC_035084.1	28978484	.	C	G	.	.	MAF_INRAE=22.785
NC_035084.1	28978573	.	C	T	.	.	MAF_INRAE=22.785;MAF_USDA=18.235
NC_035084.1	28978598	.	T	G	.	.	MAF_USDA=2.941
NC_035084.1	28978600	.	A	T	.	.	MAF_INRAE=30.0;MAF_USDA=15.882
NC_035084.1	28978657	.	T	G	.	.	MAF_INRAE=22.785;MAF_USDA=18.452
NC_035084.1	28978658	.	A	C	.	.	MAF_INRAE=15.19
NC_035084.1	28978663	.	C	T	.	.	MAF_INRAE=2.5;MAF_USDA=5.952
NC_035084.1	28978676	.	A	G	.	.	MAF_INRAE=22.785;MAF_USDA=19.048
NC_035084.1	28978690	.	A	G	.	.	MAF_INRAE=22.785;MAF_USDA=19.048
NC_035084.1	28978713	.	C	T	.	.	MAF_USDA=2.976
NC_035084.1	28978732	.	C	A	.	.	MAF_USDA=6.557
NC_035084.1	28978740	.	G	T	.	.	MAF_USDA=9.016
NC_035084.1	28978762	.	A	T	.	.	MAF_USDA=1.639
NC_035084.1	28978792	.	C	T	.	.	MAF_INRAE=22.152;MAF_USDA=25.882
NC_035084.1	28978821	.	C	A	.	.	MAF_INRAE=5.263
NC_035084.1	28978882	.	C	T	.	.	MAF_USDA=4.098
NC_035084.1	28978936	.	A	T	.	.	MAF_INRAE=25.316;MAF_USDA=43.529
NC_035084.1	28978937	.	T	G	.	.	MAF_INRAE=30.0;MAF_USDA=43.529
NC_035084.1	28978978	.	C	G	.	.	MAF_USDA=1.639
NC_035084.1	28979014	.	C	T	.	.	MAF_INRAE=5.263;MAF_USDA=14.706
NC_035084.1	28979089	.	C	T	.	.	MAF_INRAE=48.734;MAF_USDA=16.471
NC_035084.1	28979104	.	C	T	.	.	MAF_USDA=5.738
NC_035084.1	28979291	.	A	G	.	.	MAF_USDA=4.098
NC_035084.1	28979336	.	A	G	.	.	MAF_INRAE=46.835;MAF_USDA=46.471
NC_035084.1	28979345	.	T	C	.	.	MAF_INRAE=24.051;MAF_USDA=44.706
NC_035084.1	28979351	.	C	T	.	.	MAF_INRAE=5.263
NC_035084.1	28979419	.	C	T	.	.	MAF_INRAE=5.263;MAF_USDA=15.294
NC_035084.1	28979554	.	C	T	.	.	MAF_INRAE=47.468;MAF_USDA=17.059
NC_035084.1	28979561	.	T	C	.	.	MAF_INRAE=24.051;MAF_USDA=45.294
NC_035084.1	28979562	.	G	T	.	.	MAF_INRAE=1.667;MAF_USDA=4.167
NC_035084.1	28979574	.	C	T	.	.	MAF_INRAE=36.076;MAF_USDA=12.353
NC_035084.1	28979587	.	A	C	.	.	MAF_INRAE=23.418;MAF_USDA=47.647
NC_035084.1	28979767	.	C	T	.	.	MAF_INRAE=5.263;MAF_USDA=27.059
NC_035084.1	28979796	.	C	T	.	.	MAF_USDA=10.417
NC_035084.1	28979821	.	G	A	.	.	MAF_USDA=5.833
NC_035084.1	28979854	.	G	T	.	.	MAF_USDA=10.119
NC_035084.1	28979858	.	T	C	.	.	MAF_INRAE=15.19;MAF_USDA=3.571
NC_035084.1	28979902	.	T	G	.	.	MAF_INRAE=6.667;MAF_USDA=3.529
NC_035084.1	28979941	.	G	A	.	.	MAF_INRAE=5.263;MAF_USDA=28.824
NC_035084.1	28979964	.	T	G	.	.	MAF_INRAE=5.263;MAF_USDA=7.647
NC_035084.1	28980046	.	A	C	.	.	MAF_INRAE=3.333
NC_035084.1	28980056	.	G	A	.	.	MAF_USDA=1.639
NC_035084.1	28980096	.	A	T	.	.	MAF_INRAE=22.785;MAF_USDA=18.824
NC_035084.1	28980103	.	A	G	.	.	MAF_INRAE=5.263
NC_035084.1	28980145	.	A	T	.	.	MAF_INRAE=48.333
NC_035084.1	28980165	.	A	G	.	.	MAF_USDA=10.656
NC_035084.1	28980186	.	T	A	.	.	MAF_USDA=4.918
NC_035084.1	28980189	.	T	A	.	.	MAF_USDA=1.639
NC_035084.1	28980192	.	A	T	.	.	MAF_USDA=1.639
NC_035084.1	28980198	.	C	G	.	.	MAF_USDA=2.459
NC_035084.1	28980237	.	A	T	.	.	MAF_INRAE=5.263;MAF_USDA=21.765
NC_035084.1	28980238	.	A	G	.	.	MAF_INRAE=22.785;MAF_USDA=18.235
NC_035084.1	28980239	.	A	T	.	.	MAF_INRAE=18.333;MAF_USDA=18.235
NC_035084.1	28980308	.	A	T	.	.	MAF_INRAE=5.263;MAF_USDA=4.918
NC_035084.1	28980333	.	T	G	.	.	MAF_USDA=12.941
NC_035084.1	28980353	.	A	T	.	.	MAF_INRAE=5.263;MAF_USDA=8.824
NC_035084.1	28980368	.	T	A	.	.	MAF_USDA=6.557
NC_035084.1	28980419	.	G	A	.	.	MAF_INRAE=5.263;MAF_USDA=8.824
NC_035084.1	28980421	.	C	T	.	.	MAF_USDA=8.824
NC_035084.1	28980449	.	C	T	.	.	MAF_INRAE=25.316;MAF_USDA=41.176
NC_035084.1	28980455	.	T	C	.	.	MAF_USDA=1.639
NC_035084.1	28980472	.	A	G	.	.	MAF_INRAE=14.557;MAF_USDA=8.824
NC_035084.1	28980476	.	A	C	.	.	MAF_INRAE=30.0;MAF_USDA=27.059
NC_035084.1	28980537	.	C	T	.	.	MAF_INRAE=22.785;MAF_USDA=18.452
NC_035084.1	28980723	.	G	T	.	.	MAF_INRAE=3.797;MAF_USDA=4.706
NC_035084.1	28980755	.	T	G	.	.	MAF_INRAE=5.263;MAF_USDA=14.754
NC_035084.1	28980794	.	C	A	.	.	MAF_USDA=12.353
NC_035084.1	28980845	.	C	T	.	.	MAF_INRAE=25.316;MAF_USDA=34.706
NC_035084.1	28980885	.	C	T	.	.	MAF_INRAE=48.101;MAF_USDA=17.059
NC_035084.1	28980886	.	G	T	.	.	MAF_USDA=8.197
NC_035084.1	28980974	.	C	A	.	.	MAF_USDA=1.639
NC_035084.1	28980976	.	C	G	.	.	MAF_USDA=2.941
NC_035084.1	28980979	.	T	C	.	.	MAF_INRAE=24.051;MAF_USDA=47.917
NC_035084.1	28981084	.	T	G	.	.	MAF_INRAE=5.263
NC_035084.1	28981090	.	C	T	.	.	MAF_USDA=9.016
NC_035084.1	28981137	.	A	T	.	.	MAF_USDA=4.167
NC_035084.1	28981200	.	A	G	.	.	MAF_USDA=7.627
NC_035084.1	28981293	.	C	T	.	.	MAF_USDA=15.574
NC_035084.1	28981424	.	T	C	.	.	MAF_INRAE=10.526
NC_035084.1	28981513	.	A	G	.	.	MAF_USDA=1.639
NC_035084.1	28981520	.	T	A	.	.	MAF_INRAE=5.263
NC_035084.1	28981661	.	G	T	.	.	MAF_USDA=4.098
NC_035084.1	28981663	.	G	T	.	.	MAF_INRAE=5.263
NC_035084.1	28981783	.	C	T	.	.	MAF_USDA=7.377
NC_035084.1	28981858	.	T	C	.	.	MAF_INRAE=5.263;MAF_USDA=8.824
NC_035084.1	28981866	.	G	A	.	.	MAF_USDA=14.754
NC_035084.1	28981876	.	G	T	.	.	MAF_INRAE=5.263;MAF_USDA=4.918
NC_035084.1	28982092	.	G	A	.	.	MAF_INRAE=5.263;MAF_USDA=4.918
NC_035084.1	28982093	.	T	C	.	.	MAF_INRAE=3.333
NC_035084.1	28982355	.	C	G	.	.	MAF_USDA=3.279
NC_035084.1	28982363	.	C	T	.	.	MAF_INRAE=36.076;MAF_USDA=11.176
NC_035084.1	28982561	.	T	C	.	.	MAF_INRAE=30.0;MAF_USDA=9.412
NC_035084.1	28982620	.	G	T	.	.	MAF_USDA=2.459
NC_035084.1	28982797	.	G	T	.	.	MAF_USDA=9.016
NC_035084.1	28982824	.	T	C	.	.	MAF_INRAE=5.263;MAF_USDA=9.412
NC_035084.1	28982996	.	G	T	.	.	MAF_INRAE=15.19;MAF_USDA=3.529
NC_035084.1	28983048	.	A	C	.	.	MAF_USDA=9.016
NC_035084.1	28983150	.	G	T	.	.	MAF_INRAE=22.785;MAF_USDA=37.059
NC_035084.1	28983180	.	T	C	.	.	MAF_INRAE=5.263
NC_035084.1	28983255	.	G	A	.	.	MAF_INRAE=3.797;MAF_USDA=5.882
NC_035084.1	28983287	.	A	T	.	.	MAF_USDA=1.639
NC_035084.1	28983293	.	C	T	.	.	MAF_USDA=2.459
NC_035084.1	28983294	.	G	A	.	.	MAF_INRAE=5.263;MAF_USDA=8.235
NC_035084.1	28983305	.	G	A	.	.	MAF_USDA=6.557
NC_035084.1	28983311	.	T	G	.	.	MAF_USDA=7.377
NC_035084.1	28983328	.	C	A	.	.	MAF_INRAE=5.263;MAF_USDA=8.333
NC_035084.1	28983341	.	C	A	.	.	MAF_INRAE=5.263;MAF_USDA=8.824
NC_035084.1	28983361	.	G	T	.	.	MAF_USDA=2.459
NC_035084.1	28983383	.	G	A	.	.	MAF_USDA=4.098
NC_035084.1	28983395	.	C	T	.	.	MAF_INRAE=1.667
NC_035084.1	28983396	.	G	A	.	.	MAF_USDA=6.557
NC_035084.1	28983470	.	C	T	.	.	MAF_USDA=2.941
NC_035084.1	28983615	.	G	A	.	.	MAF_INRAE=22.785;MAF_USDA=35.882
NC_035084.1	28983707	.	T	C	.	.	MAF_INRAE=5.263;MAF_USDA=29.508
NC_035084.1	28983708	.	G	A	.	.	MAF_USDA=1.639
NC_035084.1	28983752	.	C	G	.	.	MAF_INRAE=15.19;MAF_USDA=4.706
NC_035084.1	28983766	.	T	A	.	.	MAF_USDA=1.639
NC_035084.1	28983823	.	C	A	.	.	MAF_USDA=4.098
NC_035084.1	28983834	.	G	T	.	.	MAF_INRAE=20.886;MAF_USDA=29.412
NC_035084.1	28983839	.	A	T	.	.	MAF_INRAE=48.101;MAF_USDA=17.059
NC_035084.1	28983885	.	A	G	.	.	MAF_INRAE=17.722;MAF_USDA=29.762
NC_035084.1	28983889	.	G	A	.	.	MAF_USDA=1.667
NC_035084.1	28983919	.	C	A	.	.	MAF_USDA=2.5
NC_035084.1	28984000	.	G	A	.	.	MAF_INRAE=14.167;MAF_USDA=48.824
NC_035084.1	28984047	.	T	C	.	.	MAF_USDA=8.197
NC_035084.1	28984064	.	G	T	.	.	MAF_USDA=2.459
NC_035084.1	28984070	.	C	G	.	.	MAF_USDA=2.459
NC_035084.1	28984079	.	A	G	.	.	MAF_INRAE=8.228;MAF_USDA=10.0
NC_035084.1	28984139	.	C	A	.	.	MAF_USDA=2.976
NC_035084.1	28984157	.	A	G	.	.	MAF_INRAE=21.519;MAF_USDA=32.353
NC_035084.1	28984205	.	C	T	.	.	MAF_USDA=6.557
NC_035084.1	28984228	.	C	T	.	.	MAF_USDA=1.639
NC_035084.1	28984235	.	C	T	.	.	MAF_USDA=1.639
NC_035084.1	28984244	.	C	T	.	.	MAF_INRAE=5.263
NC_035084.1	28984259	.	T	A	.	.	MAF_USDA=2.459
NC_035084.1	28984394	.	G	T	.	.	MAF_USDA=2.459
NC_035084.1	28984429	.	C	T	.	.	MAF_USDA=1.639
NC_035084.1	28984460	.	C	T	.	.	MAF_INRAE=5.263;MAF_USDA=36.066
NC_035084.1	28984461	.	C	T	.	.	MAF_INRAE=5.263
NC_035084.1	28984603	.	C	G	.	.	MAF_INRAE=24.051;MAF_USDA=41.176
NC_035084.1	28984632	.	C	T	.	.	MAF_INRAE=5.263;MAF_USDA=27.647
NC_035084.1	28984723	.	G	T	.	.	MAF_USDA=2.459
NC_035084.1	28984815	.	C	T	.	.	MAF_USDA=11.475
NC_035084.1	28984836	.	G	A	.	.	MAF_INRAE=5.263;MAF_USDA=36.066
NC_035084.1	28984928	.	C	T	.	.	MAF_USDA=1.639
NC_035084.1	28984955	.	C	G	.	.	MAF_INRAE=22.785;MAF_USDA=31.765
NC_035084.1	28984971	.	G	T	.	.	MAF_USDA=2.459
NC_035084.1	28985057	.	A	G	.	.	MAF_INRAE=5.263;MAF_USDA=36.066
NC_035084.1	28985133	.	G	A	.	.	MAF_INRAE=14.557;MAF_USDA=8.824
NC_035084.1	28985273	.	T	G	.	.	MAF_USDA=11.765
NC_035084.1	28985346	.	T	C	.	.	MAF_INRAE=30.0;MAF_USDA=12.353
NC_035084.1	28985529	.	C	T	.	.	MAF_USDA=2.459
NC_035084.1	28985597	.	C	A	.	.	MAF_USDA=5.738
NC_035084.1	28985640	.	T	A	.	.	MAF_INRAE=11.392
NC_035084.1	28985663	.	A	G	.	.	MAF_INRAE=5.263;MAF_USDA=8.824
NC_035084.1	28985677	.	G	A	.	.	MAF_USDA=8.235
NC_035084.1	28985728	.	C	T	.	.	MAF_INRAE=5.263;MAF_USDA=35.246
NC_035084.1	28985800	.	C	G	.	.	MAF_USDA=6.557
NC_035084.1	28985852	.	T	C	.	.	MAF_USDA=2.459
NC_035084.1	28985859	.	T	A	.	.	MAF_INRAE=5.263;MAF_USDA=36.066
NC_035084.1	28985872	.	A	C	.	.	MAF_INRAE=5.263;MAF_USDA=36.066
NC_035084.1	28985889	.	C	T	.	.	MAF_INRAE=36.076;MAF_USDA=11.176
NC_035084.1	28986060	.	C	T	.	.	MAF_INRAE=5.263;MAF_USDA=27.869
NC_035084.1	28986072	.	T	A	.	.	MAF_USDA=1.639
NC_035084.1	28986089	.	C	A	.	.	MAF_USDA=11.176
NC_035084.1	28986256	.	A	C	.	.	MAF_INRAE=5.263
NC_035084.1	28986270	.	G	A	.	.	MAF_INRAE=5.263;MAF_USDA=26.23
NC_035084.1	28986340	.	G	T	.	.	MAF_USDA=1.639
NC_035084.1	28986354	.	G	A	.	.	MAF_INRAE=5.263;MAF_USDA=36.885
NC_035084.1	28986512	.	T	G	.	.	MAF_INRAE=3.333
NC_035084.1	28986644	.	A	C	.	.	MAF_USDA=1.639
NC_035084.1	28986715	.	A	C	.	.	MAF_INRAE=5.263;MAF_USDA=34.426
NC_035084.1	28986717	.	C	A	.	.	MAF_USDA=1.639
NC_035084.1	28986738	.	C	T	.	.	MAF_USDA=2.941
NC_035084.1	28986786	.	C	G	.	.	MAF_INRAE=5.263
NC_035084.1	28986873	.	C	T	.	.	MAF_INRAE=3.797;MAF_USDA=3.529
NC_035084.1	28987037	.	G	T	.	.	MAF_INRAE=5.263;MAF_USDA=4.918
NC_035084.1	28987056	.	C	A	.	.	MAF_USDA=1.639
NC_035084.1	28987059	.	A	T	.	.	MAF_INRAE=14.557;MAF_USDA=8.824
NC_035084.1	28987082	.	G	A	.	.	MAF_USDA=3.279
NC_035084.1	28987091	.	A	G	.	.	MAF_USDA=2.941
NC_035084.1	28987105	.	A	T	.	.	MAF_INRAE=5.263
NC_035084.1	28987144	.	C	T	.	.	MAF_USDA=2.459
NC_035084.1	28987375	.	C	A	.	.	MAF_INRAE=3.333
NC_035084.1	28987462	.	A	G	.	.	MAF_INRAE=5.263;MAF_USDA=8.824
NC_035084.1	28987485	.	G	A	.	.	MAF_USDA=2.459
NC_035084.1	28987534	.	C	T	.	.	MAF_USDA=6.557
NC_035084.1	28987679	.	G	T	.	.	MAF_USDA=1.639
NC_035084.1	28987680	.	T	A	.	.	MAF_USDA=1.639
NC_035084.1	28987747	.	C	T	.	.	MAF_INRAE=5.263
NC_035084.1	28987953	.	G	A	.	.	MAF_INRAE=3.797;MAF_USDA=4.706
NC_035084.1	28987994	.	C	T,A	.	.	MAF_INRAE=10.526;MAF_USDA=4.167
NC_035084.1	28988033	.	A	G	.	.	MAF_USDA=4.706
NC_035084.1	28988302	.	T	C	.	.	MAF_INRAE=5.263;MAF_USDA=36.885
NC_035084.1	28988307	.	T	G	.	.	MAF_USDA=10.417
NC_035084.1	28988393	.	G	A	.	.	MAF_INRAE=5.263
NC_035084.1	28988424	.	A	G	.	.	MAF_USDA=11.176
NC_035084.1	28988583	.	G	A	.	.	MAF_USDA=2.459
NC_035084.1	28988614	.	T	C	.	.	MAF_INRAE=24.051;MAF_USDA=28.824
NC_035084.1	28988683	.	G	A	.	.	MAF_INRAE=5.263
NC_035084.1	28988693	.	T	C	.	.	MAF_INRAE=5.263;MAF_USDA=36.066
NC_035084.1	28988708	.	A	C	.	.	MAF_INRAE=10.526
NC_035084.1	28988727	.	G	C	.	.	MAF_USDA=8.197
NC_035084.1	28988808	.	A	G	.	.	MAF_INRAE=5.263;MAF_USDA=26.23
NC_035084.1	28988872	.	G	A	.	.	MAF_INRAE=48.101;MAF_USDA=17.647
NC_035084.1	28988901	.	G	A	.	.	MAF_INRAE=35.443;MAF_USDA=11.176
NC_035084.1	28988913	.	G	A	.	.	MAF_INRAE=48.101;MAF_USDA=16.471
NC_035084.1	28989041	.	A	G	.	.	MAF_USDA=21.311
NC_035084.1	28989060	.	C	T	.	.	MAF_USDA=1.639
NC_035084.1	28989137	.	C	A	.	.	MAF_INRAE=30.833;MAF_USDA=8.824
NC_035084.1	28989213	.	G	T	.	.	MAF_INRAE=5.263;MAF_USDA=8.235
NC_035084.1	28989233	.	G	A	.	.	MAF_INRAE=37.342
NC_035084.1	28989258	.	G	T	.	.	MAF_INRAE=5.263;MAF_USDA=40.984
NC_035084.1	28989312	.	T	A	.	.	MAF_INRAE=48.101;MAF_USDA=17.059
NC_035084.1	28989448	.	C	A	.	.	MAF_INRAE=15.19;MAF_USDA=3.529
NC_035084.1	28989474	.	C	T	.	.	MAF_INRAE=48.101;MAF_USDA=14.118
NC_035084.1	28989485	.	G	A	.	.	MAF_INRAE=5.263;MAF_USDA=35.246
NC_035084.1	28989501	.	G	T	.	.	MAF_INRAE=5.263;MAF_USDA=36.885
NC_035084.1	28989529	.	C	T	.	.	MAF_USDA=2.459
NC_035084.1	28989562	.	T	G	.	.	MAF_INRAE=22.152;MAF_USDA=30.588
NC_035084.1	28989588	.	A	G	.	.	MAF_INRAE=3.333
NC_035084.1	28989603	.	G	T	.	.	MAF_USDA=3.279
NC_035084.1	28989604	.	C	T	.	.	MAF_USDA=3.279
NC_035084.1	28989634	.	C	T	.	.	MAF_INRAE=15.19;MAF_USDA=3.529
NC_035084.1	28989680	.	C	A	.	.	MAF_INRAE=5.263;MAF_USDA=7.647
NC_035084.1	28989702	.	C	T	.	.	MAF_INRAE=47.468;MAF_USDA=17.059
NC_035084.1	28989793	.	A	C	.	.	MAF_USDA=1.639
NC_035084.1	28989794	.	C	T	.	.	MAF_USDA=2.459
NC_035084.1	28989846	.	G	C	.	.	MAF_INRAE=5.263
NC_035084.1	28989906	.	C	T	.	.	MAF_INRAE=24.684;MAF_USDA=23.529
NC_035084.1	28990101	.	A	G	.	.	MAF_USDA=1.639
NC_035084.1	28990176	.	T	G	.	.	MAF_USDA=2.459
NC_035084.1	28990280	.	C	T	.	.	MAF_INRAE=29.167;MAF_USDA=12.353
NC_035084.1	28990281	.	G	A	.	.	MAF_INRAE=5.263;MAF_USDA=3.529
NC_035084.1	28990290	.	G	T	.	.	MAF_USDA=2.459
NC_035084.1	28990375	.	T	C	.	.	MAF_USDA=2.941
NC_035084.1	28990505	.	C	G	.	.	MAF_INRAE=5.263;MAF_USDA=35.246
NC_035084.1	28990598	.	A	T	.	.	MAF_INRAE=11.392
NC_035084.1	28990672	.	T	A	.	.	MAF_INRAE=12.025;MAF_USDA=7.647
NC_035084.1	28990721	.	G	A	.	.	MAF_INRAE=5.263
NC_035084.1	28990779	.	C	G	.	.	MAF_INRAE=48.734;MAF_USDA=17.059
NC_035084.1	28990786	.	A	G	.	.	MAF_USDA=7.377
NC_035084.1	28990808	.	G	T	.	.	MAF_INRAE=48.734;MAF_USDA=17.059
NC_035084.1	28991015	.	G	T	.	.	MAF_USDA=2.459
NC_035084.1	28991045	.	T	G	.	.	MAF_USDA=3.279
NC_035084.1	28991142	.	A	G	.	.	MAF_USDA=2.459
NC_035084.1	28991179	.	A	G	.	.	MAF_USDA=7.377
NC_035084.1	28991225	.	C	T	.	.	MAF_INRAE=48.101;MAF_USDA=17.059
NC_035084.1	28991370	.	C	T	.	.	MAF_INRAE=10.526
NC_035084.1	28991406	.	A	T	.	.	MAF_INRAE=14.557;MAF_USDA=8.824
NC_035084.1	28991414	.	C	A	.	.	MAF_INRAE=3.797;MAF_USDA=3.529
NC_035084.1	28991511	.	C	T	.	.	MAF_INRAE=10.526;MAF_USDA=1.639
NC_035084.1	28991555	.	T	G	.	.	MAF_INRAE=5.263;MAF_USDA=29.412
NC_035084.1	28991570	.	G	A	.	.	MAF_INRAE=33.544;MAF_USDA=5.294
NC_035084.1	28991610	.	C	T	.	.	MAF_USDA=1.639
NC_035084.1	28991702	.	A	G	.	.	MAF_USDA=2.459
NC_035084.1	28991733	.	G	C	.	.	MAF_USDA=6.557
NC_035084.1	28991839	.	C	A	.	.	MAF_USDA=1.639
NC_035084.1	28991911	.	C	T	.	.	MAF_USDA=3.529
NC_035084.1	28991963	.	C	A	.	.	MAF_USDA=4.098
NC_035084.1	28991999	.	G	A	.	.	MAF_INRAE=14.557;MAF_USDA=4.118
NC_035084.1	28992000	.	C	T	.	.	MAF_USDA=2.941
NC_035084.1	28992141	.	C	T	.	.	MAF_INRAE=5.263
NC_035084.1	28992214	.	A	G	.	.	MAF_USDA=2.459
NC_035084.1	28992225	.	T	A	.	.	MAF_USDA=2.459
NC_035084.1	28992239	.	C	G	.	.	MAF_USDA=2.459
NC_035084.1	28992265	.	A	T	.	.	MAF_USDA=1.639
NC_035084.1	28992341	.	T	C	.	.	MAF_INRAE=15.833;MAF_USDA=9.412
NC_035084.1	28992427	.	G	C	.	.	MAF_INRAE=5.263
NC_035084.1	28992489	.	G	A	.	.	MAF_INRAE=10.526
NC_035084.1	28992527	.	C	T	.	.	MAF_INRAE=22.785;MAF_USDA=18.824
NC_035084.1	28992529	.	C	T	.	.	MAF_INRAE=5.263
NC_035084.1	28992601	.	C	T	.	.	MAF_INRAE=30.0;MAF_USDA=14.706
NC_035084.1	28992608	.	T	A	.	.	MAF_USDA=6.557
NC_035084.1	28992686	.	C	T	.	.	MAF_INRAE=5.263
NC_035084.1	28992740	.	C	T	.	.	MAF_USDA=11.905
NC_035084.1	28992744	.	A	T	.	.	MAF_INRAE=3.797;MAF_USDA=3.571
NC_035084.1	28992763	.	C	A	.	.	MAF_INRAE=15.19;MAF_USDA=3.571
NC_035084.1	28992774	.	T	A	.	.	MAF_INRAE=5.263
NC_035084.1	28992780	.	C	T	.	.	MAF_INRAE=5.263;MAF_USDA=35.246
NC_035084.1	28992791	.	C	T	.	.	MAF_USDA=2.459
NC_035084.1	28992846	.	T	C	.	.	MAF_INRAE=24.051;MAF_USDA=24.706
NC_035084.1	28992850	.	A	T	.	.	MAF_USDA=11.765
NC_035084.1	28992909	.	T	G	.	.	MAF_INRAE=5.263;MAF_USDA=26.23
NC_035084.1	28992925	.	G	A	.	.	MAF_USDA=5.738
NC_035084.1	28992963	.	C	T	.	.	MAF_INRAE=5.263;MAF_USDA=35.246
NC_035084.1	28993056	.	A	G	.	.	MAF_INRAE=33.544
NC_035084.1	28993071	.	T	C	.	.	MAF_USDA=5.738
NC_035084.1	28993117	.	C	T	.	.	MAF_INRAE=15.833
NC_035084.1	28993130	.	A	T	.	.	MAF_INRAE=14.557;MAF_USDA=8.824
NC_035084.1	28993131	.	G	A	.	.	MAF_INRAE=15.833;MAF_USDA=8.824
NC_035084.1	28993161	.	G	A	.	.	MAF_USDA=3.279
NC_035084.1	28993226	.	C	T	.	.	MAF_INRAE=14.557;MAF_USDA=8.824
NC_035084.1	28993243	.	G	A	.	.	MAF_USDA=8.197
NC_035084.1	28993276	.	C	T	.	.	MAF_INRAE=15.19;MAF_USDA=3.529
NC_035084.1	28993299	.	C	T	.	.	MAF_USDA=2.459
NC_035084.1	28993361	.	T	G	.	.	MAF_USDA=6.557
NC_035084.1	28993456	.	C	A	.	.	MAF_INRAE=5.263;MAF_USDA=36.066
NC_035084.1	28993488	.	C	A	.	.	MAF_INRAE=48.734;MAF_USDA=14.706
NC_035084.1	28993505	.	G	A	.	.	MAF_USDA=4.918
NC_035084.1	28993511	.	C	A	.	.	MAF_INRAE=5.263;MAF_USDA=4.918
NC_035084.1	28993523	.	A	T	.	.	MAF_USDA=1.639
NC_035084.1	28993549	.	T	C	.	.	MAF_USDA=1.639
NC_035084.1	28993576	.	C	A	.	.	MAF_INRAE=5.263
NC_035084.1	28993583	.	G	T	.	.	MAF_INRAE=5.263;MAF_USDA=36.885
NC_035084.1	28993666	.	T	C	.	.	MAF_INRAE=25.949;MAF_USDA=50.0
NC_035084.1	28993668	.	T	A	.	.	MAF_USDA=1.667
NC_035084.1	28993673	.	G	T	.	.	MAF_INRAE=8.228;MAF_USDA=10.714
NC_035084.1	28993692	.	C	G	.	.	MAF_USDA=2.5
NC_035084.1	28993722	.	C	T	.	.	MAF_USDA=3.279
NC_035084.1	28993737	.	G	T	.	.	MAF_INRAE=5.263;MAF_USDA=37.705
NC_035084.1	28993818	.	T	G	.	.	MAF_INRAE=5.263
NC_035084.1	28993948	.	T	A	.	.	MAF_INRAE=5.263;MAF_USDA=36.885
NC_035084.1	28993963	.	A	C	.	.	MAF_USDA=6.557
NC_035084.1	28993965	.	A	G	.	.	MAF_USDA=1.639
NC_035084.1	28993968	.	C	A	.	.	MAF_INRAE=28.333;MAF_USDA=8.235
NC_035084.1	28994110	.	T	A	.	.	MAF_INRAE=5.263;MAF_USDA=36.885
NC_035084.1	28994307	.	C	T	.	.	MAF_USDA=2.459
NC_035084.1	28994453	.	C	A	.	.	MAF_USDA=4.918
NC_035084.1	28994494	.	G	A	.	.	MAF_USDA=3.529
NC_035084.1	28994556	.	C	A	.	.	MAF_INRAE=3.797;MAF_USDA=2.941
NC_035084.1	28994735	.	A	C	.	.	MAF_INRAE=28.333;MAF_USDA=9.412
NC_035084.1	28994793	.	C	A	.	.	MAF_USDA=3.39
NC_035084.1	28994852	.	C	T	.	.	MAF_USDA=4.762
NC_035084.1	28994888	.	G	T	.	.	MAF_INRAE=22.785;MAF_USDA=32.738
NC_035084.1	28994942	.	C	G	.	.	MAF_INRAE=10.526
NC_035084.1	28995037	.	C	T	.	.	MAF_USDA=10.0
NC_035084.1	28995073	.	C	T	.	.	MAF_USDA=1.639
NC_035084.1	28995104	.	G	A	.	.	MAF_INRAE=35.443;MAF_USDA=11.176
NC_035084.1	28995167	.	T	G	.	.	MAF_INRAE=5.263;MAF_USDA=8.824
NC_035084.1	28995207	.	T	C	.	.	MAF_USDA=2.459
NC_035084.1	28995316	.	A	C	.	.	MAF_INRAE=5.263;MAF_USDA=27.049
NC_035084.1	28995368	.	G	A	.	.	MAF_INRAE=22.785;MAF_USDA=32.941
NC_035084.1	28995388	.	C	T	.	.	MAF_USDA=6.557
NC_035084.1	28995399	.	C	T	.	.	MAF_INRAE=5.263;MAF_USDA=27.049
NC_035084.1	28995510	.	C	A	.	.	MAF_USDA=1.639
NC_035084.1	28995638	.	C	T	.	.	MAF_USDA=2.459
NC_035084.1	28995731	.	C	T	.	.	MAF_INRAE=15.19;MAF_USDA=2.941
NC_035084.1	28995773	.	T	C	.	.	MAF_INRAE=28.333;MAF_USDA=12.353
NC_035084.1	28995851	.	A	T	.	.	MAF_USDA=3.279
NC_035084.1	28995891	.	G	A	.	.	MAF_USDA=3.279
NC_035084.1	28995908	.	A	C	.	.	MAF_INRAE=24.051;MAF_USDA=27.059
NC_035084.1	28995923	.	G	A	.	.	MAF_INRAE=15.19;MAF_USDA=3.529
NC_035084.1	28995969	.	A	T	.	.	MAF_INRAE=1.667
NC_035084.1	28996011	.	C	T	.	.	MAF_INRAE=5.263
NC_035084.1	28996053	.	C	A	.	.	MAF_USDA=9.016
NC_035084.1	28996169	.	G	A	.	.	MAF_USDA=2.941
NC_035084.1	28996184	.	G	C	.	.	MAF_INRAE=5.263;MAF_USDA=36.066
NC_035084.1	28996216	.	G	A	.	.	MAF_INRAE=15.823;MAF_USDA=3.529
NC_035084.1	28996278	.	A	G	.	.	MAF_USDA=3.279
NC_035084.1	28996363	.	G	A	.	.	MAF_INRAE=5.263
NC_035084.1	28996385	.	G	T	.	.	MAF_USDA=2.941
NC_035084.1	28996386	.	G	A	.	.	MAF_USDA=16.393
NC_035084.1	28996422	.	G	A	.	.	MAF_USDA=1.639
NC_035084.1	28996605	.	T	A	.	.	MAF_USDA=1.639
NC_035084.1	28996611	.	A	T	.	.	MAF_USDA=3.279
NC_035084.1	28996661	.	A	G	.	.	MAF_INRAE=5.263
NC_035084.1	28996663	.	T	A	.	.	MAF_USDA=27.049
NC_035084.1	28996670	.	G	T	.	.	MAF_INRAE=29.167;MAF_USDA=12.353
NC_035084.1	28996693	.	G	T	.	.	MAF_USDA=1.639
NC_035084.1	28996701	.	C	T	.	.	MAF_USDA=1.639
NC_035084.1	28996717	.	A	G	.	.	MAF_INRAE=48.734;MAF_USDA=15.294
NC_035084.1	28996807	.	G	C	.	.	MAF_USDA=2.941
NC_035084.1	28996857	.	T	A	.	.	MAF_INRAE=5.263;MAF_USDA=27.049
NC_035084.1	28997209	.	T	C	.	.	MAF_INRAE=10.526
NC_035084.1	28997235	.	C	T	.	.	MAF_USDA=10.417
NC_035084.1	28997579	.	T	G	.	.	MAF_USDA=4.098
NC_035084.1	28997828	.	A	T	.	.	MAF_USDA=13.115
NC_035084.1	28997837	.	A	C	.	.	MAF_INRAE=5.263;MAF_USDA=36.885
NC_035084.1	28997856	.	T	C	.	.	MAF_USDA=2.941
NC_035084.1	28997945	.	G	C	.	.	MAF_INRAE=5.263;MAF_USDA=36.885
NC_035084.1	28997950	.	A	T	.	.	MAF_INRAE=5.263;MAF_USDA=36.885
NC_035084.1	28998073	.	G	T	.	.	MAF_USDA=12.353
NC_035084.1	28998077	.	A	T	.	.	MAF_USDA=2.459
NC_035084.1	28998095	.	C	T	.	.	MAF_INRAE=5.263
NC_035084.1	28998213	.	G	T	.	.	MAF_INRAE=5.263
NC_035084.1	28998281	.	T	G	.	.	MAF_INRAE=14.557;MAF_USDA=8.824
NC_035084.1	28998411	.	A	G	.	.	MAF_USDA=2.459
NC_035084.1	28998432	.	G	A	.	.	MAF_USDA=3.529
NC_035084.1	28998438	.	T	A	.	.	MAF_INRAE=15.19;MAF_USDA=3.529
NC_035084.1	28998467	.	G	A	.	.	MAF_USDA=8.235
NC_035084.1	28998496	.	T	C	.	.	MAF_USDA=4.918
NC_035084.1	28998697	.	C	A	.	.	MAF_USDA=17.213
NC_035084.1	28998788	.	G	A	.	.	MAF_INRAE=5.263
NC_035084.1	28998807	.	C	T	.	.	MAF_USDA=13.934
NC_035084.1	28998846	.	T	C	.	.	MAF_INRAE=13.924;MAF_USDA=9.412
NC_035084.1	28998857	.	T	G	.	.	MAF_INRAE=24.684;MAF_USDA=25.882
NC_035084.1	28998954	.	T	A	.	.	MAF_USDA=10.656
NC_035084.1	28998955	.	G	T	.	.	MAF_INRAE=24.684;MAF_USDA=25.882
NC_035084.1	28999167	.	C	T	.	.	MAF_INRAE=3.333
NC_035084.1	28999199	.	C	A	.	.	MAF_USDA=2.459
NC_035084.1	28999275	.	C	A	.	.	MAF_USDA=2.459
NC_035084.1	28999276	.	C	T	.	.	MAF_USDA=2.459
NC_035084.1	28999367	.	G	T	.	.	MAF_USDA=4.167
NC_035084.1	28999368	.	A	T	.	.	MAF_USDA=4.167
NC_035084.1	28999440	.	T	G	.	.	MAF_INRAE=5.263;MAF_USDA=4.098
NC_035084.1	28999496	.	A	T	.	.	MAF_INRAE=5.263
NC_035084.1	28999502	.	T	C	.	.	MAF_INRAE=33.544;MAF_USDA=5.294
NC_035084.1	28999604	.	A	G	.	.	MAF_INRAE=3.333
NC_035084.1	28999615	.	A	G	.	.	MAF_USDA=2.459
NC_035084.1	28999930	.	C	T	.	.	MAF_INRAE=5.263;MAF_USDA=31.148
NC_035084.1	29000473	.	A	C	.	.	MAF_USDA=2.459
NC_035084.1	29000617	.	G	A	.	.	MAF_USDA=3.279
NC_035084.1	29000641	.	A	G	.	.	MAF_USDA=2.459
NC_035084.1	29000657	.	A	G	.	.	MAF_INRAE=22.785;MAF_USDA=30.588
NC_035084.1	29000675	.	T	A	.	.	MAF_USDA=2.459
NC_035084.1	29000677	.	C	A	.	.	MAF_USDA=1.639
NC_035084.1	29000773	.	A	T	.	.	MAF_USDA=2.459
NC_035084.1	29000788	.	T	G	.	.	MAF_USDA=4.918
NC_035084.1	29000856	.	C	T	.	.	MAF_INRAE=48.101;MAF_USDA=37.5
NC_035084.1	29000877	.	G	A	.	.	MAF_INRAE=15.19;MAF_USDA=3.529
NC_035084.1	29000952	.	T	C	.	.	MAF_USDA=4.918
NC_035084.1	29001120	.	A	G	.	.	MAF_USDA=3.279
NC_035084.1	29001127	.	C	G	.	.	MAF_INRAE=12.025;MAF_USDA=8.824
NC_035084.1	29001175	.	G	A	.	.	MAF_INRAE=5.263;MAF_USDA=34.426
NC_035084.1	29001182	.	T	G	.	.	MAF_USDA=2.459
NC_035084.1	29001230	.	T	G	.	.	MAF_INRAE=5.263;MAF_USDA=10.588
NC_035084.1	29001392	.	G	T	.	.	MAF_USDA=1.639
NC_035084.1	29001439	.	A	T	.	.	MAF_USDA=11.475
NC_035084.1	29001444	.	A	G	.	.	MAF_USDA=11.475
NC_035084.1	29001515	.	G	C	.	.	MAF_USDA=2.459
NC_035084.1	29001524	.	C	T	.	.	MAF_USDA=2.459
NC_035084.1	29001566	.	C	T	.	.	MAF_USDA=2.459
NC_035084.1	29001657	.	G	A	.	.	MAF_USDA=2.459
NC_035084.1	29001708	.	A	T	.	.	MAF_INRAE=10.526;MAF_USDA=30.0
NC_035084.1	29001859	.	C	T	.	.	MAF_USDA=2.459
NC_035084.1	29002036	.	G	A	.	.	MAF_INRAE=5.263;MAF_USDA=6.557
NC_035084.1	29002096	.	G	A	.	.	MAF_INRAE=5.263;MAF_USDA=5.738
NC_035084.1	29002112	.	T	A	.	.	MAF_INRAE=3.333
NC_035084.1	29002136	.	T	G	.	.	MAF_INRAE=24.051;MAF_USDA=26.471
NC_035084.1	29002275	.	C	G	.	.	MAF_INRAE=30.0;MAF_USDA=9.412
NC_035084.1	29002337	.	C	A	.	.	MAF_USDA=1.639
NC_035084.1	29002523	.	G	A	.	.	MAF_INRAE=22.785;MAF_USDA=21.176
NC_035084.1	29002556	.	T	C	.	.	MAF_INRAE=25.316;MAF_USDA=27.647
NC_035084.1	29002622	.	A	G	.	.	MAF_INRAE=11.392;MAF_USDA=8.235
NC_035084.1	29002725	.	G	T	.	.	MAF_INRAE=30.0;MAF_USDA=9.412
NC_035084.1	29002816	.	C	T	.	.	MAF_USDA=10.417
NC_035084.1	29002842	.	A	G	.	.	MAF_USDA=4.918
NC_035084.1	29003016	.	A	G	.	.	MAF_INRAE=5.263
NC_035084.1	29003084	.	G	C	.	.	MAF_INRAE=36.842;MAF_USDA=33.333
NC_035084.1	29003117	.	G	A	.	.	MAF_USDA=18.033
NC_035084.1	29003217	.	T	C	.	.	MAF_INRAE=5.263
NC_035084.1	29003311	.	C	T	.	.	MAF_USDA=1.639
NC_035084.1	29003312	.	C	T	.	.	MAF_USDA=1.639
NC_035084.1	29003396	.	T	G	.	.	MAF_INRAE=22.785;MAF_USDA=22.941
NC_035084.1	29003416	.	A	G	.	.	MAF_USDA=2.941
NC_035084.1	29003449	.	T	G	.	.	MAF_INRAE=9.167
NC_035084.1	29003512	.	G	T	.	.	MAF_INRAE=10.526;MAF_USDA=33.529
NC_035084.1	29003573	.	T	G	.	.	MAF_USDA=6.557
NC_035084.1	29003603	.	A	C	.	.	MAF_INRAE=10.526;MAF_USDA=48.235
NC_035084.1	29003625	.	T	A	.	.	MAF_USDA=7.377
NC_035084.1	29003627	.	A	C	.	.	MAF_USDA=7.377
NC_035084.1	29003628	.	C	T	.	.	MAF_USDA=7.377
NC_035084.1	29003631	.	A	T	.	.	MAF_USDA=7.377
NC_035084.1	29003634	.	A	G	.	.	MAF_USDA=7.377
NC_035084.1	29003635	.	G	T	.	.	MAF_USDA=7.377
NC_035084.1	29003637	.	T	A	.	.	MAF_USDA=7.377
NC_035084.1	29003678	.	G	A	.	.	MAF_USDA=4.098
NC_035084.1	29003784	.	G	A	.	.	MAF_USDA=12.295
NC_035084.1	29003785	.	G	A	.	.	MAF_INRAE=5.263;MAF_USDA=4.918
NC_035084.1	29003874	.	C	A	.	.	MAF_INRAE=5.263;MAF_USDA=26.471
NC_035084.1	29003882	.	T	A	.	.	MAF_INRAE=5.263;MAF_USDA=21.765
NC_035084.1	29003889	.	A	T	.	.	MAF_INRAE=5.263;MAF_USDA=32.941
NC_035084.1	29003891	.	C	T	.	.	MAF_USDA=10.656
NC_035084.1	29003968	.	T	G	.	.	MAF_USDA=1.639
NC_035084.1	29004000	.	C	T	.	.	MAF_INRAE=5.263;MAF_USDA=3.279
NC_035084.1	29004086	.	C	G	.	.	MAF_INRAE=5.263;MAF_USDA=32.941
NC_035084.1	29004209	.	A	G	.	.	MAF_USDA=9.016
NC_035084.1	29004231	.	A	T	.	.	MAF_INRAE=48.101;MAF_USDA=15.882
NC_035084.1	29004255	.	C	T	.	.	MAF_USDA=3.279
NC_035084.1	29004285	.	G	C	.	.	MAF_INRAE=5.263
NC_035084.1	29004301	.	A	C	.	.	MAF_INRAE=24.051
NC_035084.1	29004389	.	T	A	.	.	MAF_INRAE=22.785;MAF_USDA=45.294
NC_035084.1	29004399	.	C	T	.	.	MAF_USDA=2.459
NC_035084.1	29004402	.	A	G	.	.	MAF_USDA=7.377
NC_035084.1	29004432	.	C	T	.	.	MAF_INRAE=24.051;MAF_USDA=40.588
NC_035084.1	29004543	.	A	C	.	.	MAF_INRAE=47.468;MAF_USDA=15.882
NC_035084.1	29004568	.	G	A	.	.	MAF_USDA=2.459
NC_035084.1	29004571	.	T	C	.	.	MAF_USDA=2.459
NC_035084.1	29004572	.	G	T	.	.	MAF_USDA=2.459
NC_035084.1	29004581	.	A	C	.	.	MAF_USDA=2.459
NC_035084.1	29004582	.	G	A	.	.	MAF_USDA=2.459
NC_035084.1	29004646	.	A	T	.	.	MAF_INRAE=30.0;MAF_USDA=12.941
NC_035084.1	29004650	.	G	T	.	.	MAF_INRAE=30.0;MAF_USDA=16.667
NC_035084.1	29004686	.	C	T	.	.	MAF_USDA=1.639
NC_035084.1	29004716	.	T	G	.	.	MAF_USDA=4.098
NC_035084.1	29004737	.	G	C	.	.	MAF_INRAE=30.0;MAF_USDA=17.647
NC_035084.1	29004750	.	A	G	.	.	MAF_INRAE=27.215;MAF_USDA=22.917
NC_035084.1	29004796	.	A	G	.	.	MAF_USDA=8.197
NC_035084.1	29004824	.	G	T	.	.	MAF_USDA=5.738
NC_035084.1	29004833	.	C	A	.	.	MAF_USDA=7.377
NC_035084.1	29004918	.	C	T	.	.	MAF_USDA=8.197
NC_035084.1	29004926	.	T	C	.	.	MAF_USDA=1.639
NC_035084.1	29004970	.	C	T	.	.	MAF_INRAE=18.987;MAF_USDA=17.647
NC_035084.1	29005070	.	G	T	.	.	MAF_INRAE=29.167;MAF_USDA=18.235
NC_035084.1	29005071	.	C	A	.	.	MAF_INRAE=29.167;MAF_USDA=10.588
NC_035084.1	29005115	.	C	T	.	.	MAF_INRAE=12.025;MAF_USDA=8.235
NC_035084.1	29005140	.	C	T	.	.	MAF_INRAE=5.263
NC_035084.1	29005169	.	C	G	.	.	MAF_INRAE=28.333;MAF_USDA=18.235
NC_035084.1	29005179	.	G	C	.	.	MAF_USDA=3.279
NC_035084.1	29005269	.	A	C	.	.	MAF_INRAE=29.167;MAF_USDA=25.882
NC_035084.1	29005321	.	C	T	.	.	MAF_USDA=1.639
NC_035084.1	29005373	.	G	A	.	.	MAF_USDA=2.459
NC_035084.1	29005379	.	C	T	.	.	MAF_INRAE=24.684;MAF_USDA=46.471
NC_035084.1	29005492	.	C	A	.	.	MAF_INRAE=30.0;MAF_USDA=8.824
NC_035084.1	29005543	.	A	T	.	.	MAF_USDA=4.918
NC_035084.1	29005644	.	T	A	.	.	MAF_USDA=3.279
NC_035084.1	29005682	.	G	A	.	.	MAF_INRAE=5.263;MAF_USDA=14.583
NC_035084.1	29005730	.	C	A	.	.	MAF_INRAE=24.684;MAF_USDA=35.294
NC_035084.1	29005771	.	A	G	.	.	MAF_INRAE=30.833;MAF_USDA=10.588
NC_035084.1	29005789	.	T	A	.	.	MAF_USDA=1.639
NC_035084.1	29005818	.	A	T	.	.	MAF_USDA=2.459
NC_035084.1	29005821	.	G	A	.	.	MAF_USDA=2.459
NC_035084.1	29005856	.	G	T	.	.	MAF_INRAE=5.263;MAF_USDA=41.176
NC_035084.1	29005860	.	T	G	.	.	MAF_INRAE=49.167;MAF_USDA=42.941
NC_035084.1	29005871	.	A	G	.	.	MAF_INRAE=48.734;MAF_USDA=42.353
NC_035084.1	29006036	.	T	A	.	.	MAF_USDA=2.459
NC_035084.1	29006065	.	A	C	.	.	MAF_USDA=5.738
NC_035084.1	29006079	.	G	C	.	.	MAF_INRAE=14.167;MAF_USDA=37.5
NC_035084.1	29006107	.	A	C	.	.	MAF_INRAE=49.367;MAF_USDA=10.0
NC_035084.1	29006135	.	C	A	.	.	MAF_USDA=3.279
NC_035084.1	29006158	.	G	A	.	.	MAF_USDA=1.639
NC_035084.1	29006160	.	C	A	.	.	MAF_USDA=3.279
NC_035084.1	29006177	.	C	A	.	.	MAF_USDA=2.941
NC_035084.1	29006234	.	C	A	.	.	MAF_USDA=2.353
NC_035084.1	29006245	.	G	A	.	.	MAF_INRAE=3.797;MAF_USDA=5.294
NC_035084.1	29006317	.	G	A	.	.	MAF_INRAE=29.167;MAF_USDA=8.824
NC_035084.1	29006333	.	T	A	.	.	MAF_USDA=2.941
NC_035084.1	29006366	.	G	A	.	.	MAF_INRAE=22.152;MAF_USDA=24.118
NC_035084.1	29006554	.	C	T	.	.	MAF_USDA=34.706
NC_035084.1	29006608	.	G	T	.	.	MAF_USDA=1.639
NC_035084.1	29006675	.	G	T	.	.	MAF_INRAE=21.519;MAF_USDA=24.118
NC_035084.1	29006744	.	T	C	.	.	MAF_USDA=27.059
NC_035084.1	29006828	.	G	A	.	.	MAF_USDA=30.0
NC_035084.1	29006857	.	T	C	.	.	MAF_USDA=10.588
NC_035084.1	29006877	.	A	G	.	.	MAF_INRAE=5.263;MAF_USDA=14.706
NC_035084.1	29006994	.	A	G	.	.	MAF_USDA=14.881
NC_035084.1	29007071	.	G	T	.	.	MAF_USDA=6.557
NC_035084.1	29007178	.	A	G	.	.	MAF_INRAE=3.797;MAF_USDA=3.529
NC_035084.1	29007193	.	A	G	.	.	MAF_USDA=1.639
NC_035084.1	29007296	.	C	T	.	.	MAF_USDA=1.639
NC_035084.1	29007342	.	G	A	.	.	MAF_INRAE=46.203;MAF_USDA=13.529
NC_035084.1	29007400	.	C	T	.	.	MAF_USDA=5.294
NC_035084.1	29007442	.	G	A	.	.	MAF_USDA=2.459
NC_035084.1	29007484	.	C	T	.	.	MAF_USDA=32.941
NC_035084.1	29007761	.	G	C	.	.	MAF_USDA=30.0
NC_035084.1	29007875	.	A	G	.	.	MAF_USDA=2.459
NC_035084.1	29007894	.	G	T	.	.	MAF_USDA=1.639
NC_035084.1	29007950	.	G	C	.	.	MAF_USDA=28.824
NC_035084.1	29008028	.	A	T	.	.	MAF_USDA=10.417
NC_035084.1	29008113	.	T	C	.	.	MAF_INRAE=50.0;MAF_USDA=9.412
NC_035084.1	29008189	.	G	A	.	.	MAF_INRAE=50.0;MAF_USDA=42.941
NC_035084.1	29008192	.	C	T	.	.	MAF_USDA=2.941
NC_035084.1	29008230	.	A	G	.	.	MAF_USDA=4.918
NC_035084.1	29008313	.	C	T	.	.	MAF_USDA=9.016
NC_035084.1	29008314	.	G	A	.	.	MAF_USDA=28.824
NC_035084.1	29008342	.	A	T	.	.	MAF_USDA=28.824
NC_035084.1	29008354	.	C	T	.	.	MAF_USDA=2.459
NC_035084.1	29008394	.	C	A	.	.	MAF_USDA=2.459
NC_035084.1	29008399	.	C	T	.	.	MAF_INRAE=29.167;MAF_USDA=8.824
NC_035084.1	29008678	.	C	T	.	.	MAF_USDA=2.459
NC_035084.1	29008768	.	A	T	.	.	MAF_USDA=2.353
NC_035084.1	29008778	.	C	A	.	.	MAF_USDA=1.639
NC_035084.1	29008808	.	C	T	.	.	MAF_USDA=29.412
NC_035084.1	29008855	.	C	T	.	.	MAF_INRAE=10.526;MAF_USDA=11.475
NC_035084.1	29008921	.	C	T	.	.	MAF_INRAE=5.263
NC_035084.1	29008930	.	T	C	.	.	MAF_INRAE=50.0;MAF_USDA=10.0
NC_035084.1	29008941	.	C	A	.	.	MAF_USDA=7.647
NC_035084.1	29008961	.	A	C	.	.	MAF_USDA=29.412
NC_035084.1	29008993	.	A	T	.	.	MAF_INRAE=50.0;MAF_USDA=10.0
NC_035084.1	29008995	.	T	A	.	.	MAF_INRAE=12.025;MAF_USDA=17.059
NC_035084.1	29009080	.	G	C	.	.	MAF_USDA=29.412
NC_035084.1	29009081	.	C	G	.	.	MAF_USDA=3.279
NC_035084.1	29009094	.	G	A	.	.	MAF_USDA=29.412
NC_035084.1	29009150	.	A	G	.	.	MAF_INRAE=50.0;MAF_USDA=10.0
NC_035084.1	29009180	.	G	A	.	.	MAF_INRAE=3.797;MAF_USDA=4.118
NC_035084.1	29009212	.	T	C	.	.	MAF_USDA=29.412
NC_035084.1	29009271	.	A	C	.	.	MAF_USDA=1.639
NC_035084.1	29009403	.	G	A	.	.	MAF_USDA=2.459
NC_035084.1	29009436	.	G	T	.	.	MAF_INRAE=2.5;MAF_USDA=5.882
NC_035084.1	29009448	.	G	T	.	.	MAF_USDA=2.459
NC_035084.1	29009475	.	A	C	.	.	MAF_USDA=2.941
NC_035084.1	29009482	.	C	T	.	.	MAF_USDA=2.459
NC_035084.1	29009489	.	G	T	.	.	MAF_USDA=7.647
NC_035084.1	29009529	.	C	T	.	.	MAF_USDA=3.279
NC_035084.1	29009593	.	A	G	.	.	MAF_INRAE=30.0;MAF_USDA=8.824
NC_035084.1	29009646	.	G	T	.	.	MAF_INRAE=22.152;MAF_USDA=22.941
NC_035084.1	29009703	.	C	G	.	.	MAF_USDA=29.412
NC_035084.1	29009709	.	C	G	.	.	MAF_USDA=30.0
NC_035084.1	29009713	.	T	G	.	.	MAF_USDA=29.412
NC_035084.1	29009714	.	A	G	.	.	MAF_USDA=29.412
NC_035084.1	29009716	.	G	A	.	.	MAF_USDA=29.412
NC_035084.1	29009720	.	T	A	.	.	MAF_USDA=1.639
NC_035084.1	29009776	.	G	C	.	.	MAF_USDA=2.5
NC_035084.1	29009863	.	C	T	.	.	MAF_INRAE=50.0;MAF_USDA=14.118
NC_035084.1	29009971	.	T	C	.	.	MAF_USDA=28.824
NC_035084.1	29009972	.	C	T	.	.	MAF_USDA=28.235
NC_035084.1	29010071	.	C	A	.	.	MAF_INRAE=3.797;MAF_USDA=4.118
NC_035084.1	29010116	.	C	A	.	.	MAF_USDA=3.279
NC_035084.1	29010117	.	A	T	.	.	MAF_USDA=3.279
NC_035084.1	29010209	.	C	T	.	.	MAF_USDA=1.639
NC_035084.1	29010243	.	C	A	.	.	MAF_USDA=3.279
NC_035084.1	29010244	.	T	A	.	.	MAF_USDA=3.279
NC_035084.1	29010252	.	C	T	.	.	MAF_USDA=1.639
NC_035084.1	29010253	.	T	G	.	.	MAF_USDA=1.639
NC_035084.1	29010267	.	T	C	.	.	MAF_USDA=2.459
NC_035084.1	29010302	.	G	T	.	.	MAF_USDA=2.459
NC_035084.1	29010337	.	C	A	.	.	MAF_USDA=10.656
NC_035084.1	29010450	.	A	G	.	.	MAF_USDA=1.639
NC_035084.1	29010452	.	A	G	.	.	MAF_USDA=1.639
NC_035084.1	29010573	.	T	G	.	.	MAF_USDA=1.639
NC_035084.1	29010601	.	C	T	.	.	MAF_USDA=29.412
NC_035084.1	29010614	.	A	C	.	.	MAF_INRAE=28.333;MAF_USDA=8.929
NC_035084.1	29010621	.	A	T	.	.	MAF_USDA=2.5
NC_035084.1	29010636	.	T	C	.	.	MAF_USDA=1.639
NC_035084.1	29010687	.	G	A	.	.	MAF_USDA=10.417
NC_035084.1	29010694	.	G	A	.	.	MAF_USDA=18.75
NC_035084.1	29010698	.	G	T	.	.	MAF_USDA=2.083
NC_035084.1	29010725	.	T	G	.	.	MAF_USDA=25.0
NC_035084.1	29010800	.	T	G	.	.	MAF_USDA=2.459
NC_035084.1	29010903	.	A	G	.	.	MAF_USDA=2.353
NC_035084.1	29011074	.	T	A	.	.	MAF_USDA=8.235
NC_035084.1	29011115	.	A	T	.	.	MAF_USDA=2.459
NC_035084.1	29011201	.	A	G	.	.	MAF_USDA=12.295
NC_035084.1	29011265	.	A	T	.	.	MAF_USDA=2.941
NC_035084.1	29011398	.	G	T	.	.	MAF_INRAE=3.333;MAF_USDA=3.279
NC_035084.1	29011406	.	A	T	.	.	MAF_USDA=4.706
NC_035084.1	29011409	.	G	T	.	.	MAF_USDA=4.167
NC_035084.1	29011464	.	C	A	.	.	MAF_USDA=1.639
NC_035084.1	29011483	.	C	A	.	.	MAF_INRAE=13.924;MAF_USDA=12.941
NC_035084.1	29011494	.	C	T	.	.	MAF_USDA=4.918
NC_035084.1	29011526	.	C	A	.	.	MAF_USDA=8.235
NC_035084.1	29011588	.	T	A	.	.	MAF_INRAE=19.62;MAF_USDA=38.235
NC_035084.1	29011589	.	C	T	.	.	MAF_INRAE=30.0;MAF_USDA=10.588
NC_035084.1	29011659	.	G	A	.	.	MAF_INRAE=15.823;MAF_USDA=38.824
NC_035084.1	29011696	.	T	G	.	.	MAF_USDA=1.639
NC_035084.1	29011724	.	A	C	.	.	MAF_INRAE=15.823;MAF_USDA=48.235
NC_035084.1	29011813	.	A	C	.	.	MAF_INRAE=5.263
NC_035084.1	29011917	.	C	T	.	.	MAF_USDA=2.459
NC_035084.1	29011943	.	G	A	.	.	MAF_USDA=2.459
NC_035084.1	29011983	.	G	A	.	.	MAF_INRAE=15.823;MAF_USDA=48.824
NC_035084.1	29012012	.	A	G	.	.	MAF_INRAE=30.833;MAF_USDA=17.059
NC_035084.1	29012041	.	A	G	.	.	MAF_USDA=4.918
NC_035084.1	29012080	.	A	G	.	.	MAF_USDA=2.941
NC_035084.1	29012102	.	C	T	.	.	MAF_USDA=1.639
NC_035084.1	29012118	.	G	A	.	.	MAF_INRAE=2.5;MAF_USDA=18.75
NC_035084.1	29012125	.	C	T	.	.	MAF_INRAE=15.823;MAF_USDA=48.235
NC_035084.1	29012187	.	T	C	.	.	MAF_INRAE=15.823;MAF_USDA=48.235
NC_035084.1	29012190	.	C	T	.	.	MAF_INRAE=5.263;MAF_USDA=1.639
NC_035084.1	29012200	.	A	C	.	.	MAF_INRAE=15.823;MAF_USDA=48.235
NC_035084.1	29012205	.	T	A	.	.	MAF_INRAE=15.823;MAF_USDA=47.647
NC_035084.1	29012369	.	A	G	.	.	MAF_INRAE=5.263
NC_035084.1	29012415	.	A	C	.	.	MAF_INRAE=15.19;MAF_USDA=37.5
NC_035084.1	29012463	.	A	T	.	.	MAF_INRAE=32.278;MAF_USDA=41.176
NC_035084.1	29012495	.	G	A	.	.	MAF_INRAE=48.734;MAF_USDA=10.0
NC_035084.1	29012522	.	T	G	.	.	MAF_USDA=2.459
NC_035084.1	29012608	.	G	T	.	.	MAF_USDA=7.647
NC_035084.1	29012613	.	T	C	.	.	MAF_INRAE=47.468;MAF_USDA=10.588
NC_035084.1	29012657	.	A	C	.	.	MAF_INRAE=10.759;MAF_USDA=18.75
NC_035084.1	29012721	.	T	C	.	.	MAF_INRAE=5.263
NC_035084.1	29012734	.	G	A	.	.	MAF_INRAE=5.263
NC_035084.1	29012763	.	T	G	.	.	MAF_INRAE=5.263;MAF_USDA=13.529
NC_035084.1	29012815	.	G	A	.	.	MAF_USDA=3.529
NC_035084.1	29012854	.	C	T	.	.	MAF_USDA=6.557
NC_035084.1	29012885	.	C	T	.	.	MAF_INRAE=30.0;MAF_USDA=8.824
NC_035084.1	29012892	.	A	T	.	.	MAF_USDA=10.417
NC_035084.1	29012894	.	T	C	.	.	MAF_USDA=10.417
NC_035084.1	29012968	.	T	G	.	.	MAF_INRAE=15.19;MAF_USDA=47.647
NC_035084.1	29012971	.	C	T	.	.	MAF_USDA=2.459
NC_035084.1	29012982	.	A	G	.	.	MAF_USDA=2.459
NC_035084.1	29012983	.	T	A	.	.	MAF_INRAE=9.494
NC_035084.1	29013030	.	A	G	.	.	MAF_INRAE=15.823;MAF_USDA=49.412
NC_035084.1	29013066	.	A	G	.	.	MAF_INRAE=15.823;MAF_USDA=48.824
NC_035084.1	29013252	.	T	A	.	.	MAF_INRAE=10.127
NC_035084.1	29013384	.	A	T	.	.	MAF_USDA=1.639
NC_035084.1	29013394	.	A	G	.	.	MAF_USDA=1.639
NC_035084.1	29013417	.	A	G	.	.	MAF_USDA=2.459
NC_035084.1	29013459	.	T	G	.	.	MAF_USDA=6.557
NC_035084.1	29013464	.	T	C	.	.	MAF_USDA=2.459
NC_035084.1	29013491	.	T	G	.	.	MAF_INRAE=48.101;MAF_USDA=10.0
NC_035084.1	29013523	.	G	A	.	.	MAF_INRAE=5.263;MAF_USDA=1.639
NC_035084.1	29013534	.	A	C	.	.	MAF_INRAE=48.101;MAF_USDA=13.529
NC_035084.1	29013537	.	A	G	.	.	MAF_INRAE=3.333
NC_035084.1	29013550	.	G	T	.	.	MAF_INRAE=48.734;MAF_USDA=13.529
NC_035084.1	29013556	.	C	T	.	.	MAF_USDA=5.738
NC_035084.1	29013631	.	A	T	.	.	MAF_USDA=2.459
NC_035084.1	29013638	.	T	G	.	.	MAF_INRAE=48.734;MAF_USDA=14.118
NC_035084.1	29013646	.	C	T	.	.	MAF_INRAE=10.526
NC_035084.1	29013692	.	T	C	.	.	MAF_INRAE=47.468;MAF_USDA=13.529
NC_035084.1	29013757	.	G	A	.	.	MAF_USDA=4.706
NC_035084.1	29013760	.	G	A	.	.	MAF_INRAE=47.468;MAF_USDA=13.529
NC_035084.1	29013873	.	T	C	.	.	MAF_INRAE=29.167;MAF_USDA=8.824
NC_035084.1	29013902	.	A	G	.	.	MAF_INRAE=41.139;MAF_USDA=32.353
NC_035084.1	29013947	.	T	G	.	.	MAF_USDA=2.459
NC_035084.1	29013956	.	T	C	.	.	MAF_USDA=2.459
NC_035084.1	29013996	.	C	T	.	.	MAF_INRAE=18.354;MAF_USDA=41.765
NC_035084.1	29014014	.	C	T	.	.	MAF_USDA=4.918
NC_035084.1	29014035	.	C	A	.	.	MAF_INRAE=17.722;MAF_USDA=46.471
NC_035084.1	29014059	.	G	C	.	.	MAF_INRAE=5.263;MAF_USDA=1.639
NC_035084.1	29014090	.	C	T	.	.	MAF_INRAE=3.797;MAF_USDA=4.118
NC_035084.1	29014218	.	T	C	.	.	MAF_USDA=5.0
NC_035084.1	29014240	.	A	G	.	.	MAF_INRAE=3.797;MAF_USDA=8.824
NC_035084.1	29014242	.	C	T	.	.	MAF_USDA=3.279
NC_035084.1	29014298	.	G	A	.	.	MAF_INRAE=3.333;MAF_USDA=1.639
NC_035084.1	29014328	.	C	T	.	.	MAF_INRAE=18.354;MAF_USDA=44.706
NC_035084.1	29014373	.	C	A	.	.	MAF_INRAE=13.924;MAF_USDA=13.69
NC_035084.1	29014422	.	C	T	.	.	MAF_INRAE=5.263;MAF_USDA=31.176
NC_035084.1	29014433	.	A	G	.	.	MAF_USDA=7.377
NC_035084.1	29014478	.	C	T	.	.	MAF_INRAE=5.263;MAF_USDA=8.824
NC_035084.1	29014490	.	C	T	.	.	MAF_INRAE=49.367;MAF_USDA=8.235
NC_035084.1	29014518	.	T	C	.	.	MAF_INRAE=3.797;MAF_USDA=4.098
NC_035084.1	29014523	.	A	T	.	.	MAF_USDA=4.706
NC_035084.1	29014615	.	T	A	.	.	MAF_USDA=4.098
NC_035084.1	29014626	.	T	C	.	.	MAF_INRAE=18.354;MAF_USDA=45.294
NC_035084.1	29014640	.	T	C	.	.	MAF_INRAE=29.747;MAF_USDA=31.765
NC_035084.1	29014650	.	C	T	.	.	MAF_USDA=2.459
NC_035084.1	29014655	.	T	G	.	.	MAF_USDA=1.639
NC_035084.1	29014659	.	C	T	.	.	MAF_USDA=9.016
NC_035084.1	29014664	.	G	A	.	.	MAF_USDA=2.459
NC_035084.1	29014949	.	G	A	.	.	MAF_USDA=4.098
NC_035084.1	29014986	.	C	T	.	.	MAF_INRAE=3.333;MAF_USDA=1.639
NC_035084.1	29015078	.	G	T	.	.	MAF_USDA=1.639
NC_035084.1	29015215	.	T	G	.	.	MAF_USDA=2.459
NC_035084.1	29015297	.	T	A	.	.	MAF_USDA=2.459
NC_035084.1	29015298	.	G	T	.	.	MAF_USDA=2.459
NC_035084.1	29015314	.	A	G	.	.	MAF_INRAE=18.354;MAF_USDA=46.471
NC_035084.1	29015439	.	T	G	.	.	MAF_INRAE=3.797;MAF_USDA=8.333
NC_035084.1	29015473	.	C	A	.	.	MAF_USDA=1.639
NC_035084.1	29015516	.	T	G	.	.	MAF_INRAE=3.797;MAF_USDA=10.0
NC_035084.1	29015518	.	T	A	.	.	MAF_INRAE=3.333;MAF_USDA=10.0
NC_035084.1	29015532	.	A	T	.	.	MAF_INRAE=30.0;MAF_USDA=14.118
NC_035084.1	29015572	.	A	G	.	.	MAF_USDA=1.639
NC_035084.1	29015672	.	A	G	.	.	MAF_USDA=3.279
NC_035084.1	29015687	.	T	G	.	.	MAF_INRAE=13.924;MAF_USDA=47.024
NC_035084.1	29015807	.	T	G	.	.	MAF_INRAE=17.722;MAF_USDA=43.902
NC_035084.1	29015830	.	C	T	.	.	MAF_USDA=1.667
NC_035084.1	29015837	.	A	G	.	.	MAF_INRAE=17.722;MAF_USDA=48.81
NC_035084.1	29015907	.	C	T	.	.	MAF_USDA=37.5
NC_035084.1	29015976	.	A	T	.	.	MAF_USDA=2.459
NC_035084.1	29015999	.	G	A	.	.	MAF_USDA=1.639
NC_035084.1	29016002	.	T	A	.	.	MAF_INRAE=48.734;MAF_USDA=9.412
NC_035084.1	29016067	.	C	T	.	.	MAF_INRAE=18.354;MAF_USDA=47.059
NC_035084.1	29016072	.	T	A	.	.	MAF_INRAE=18.354;MAF_USDA=47.647
NC_035084.1	29016075	.	G	T	.	.	MAF_INRAE=19.167;MAF_USDA=48.235
NC_035084.1	29016118	.	T	C	.	.	MAF_USDA=1.639
NC_035084.1	29016249	.	C	T	.	.	MAF_USDA=3.279
NC_035084.1	29016311	.	A	G	.	.	MAF_INRAE=29.167;MAF_USDA=9.412
NC_035084.1	29016314	.	A	G	.	.	MAF_USDA=3.279
NC_035084.1	29016322	.	A	C	.	.	MAF_INRAE=18.354;MAF_USDA=44.118
NC_035084.1	29016326	.	A	C	.	.	MAF_INRAE=19.167;MAF_USDA=47.059
NC_035084.1	29016331	.	A	G	.	.	MAF_USDA=5.738
NC_035084.1	29016350	.	C	A	.	.	MAF_USDA=4.118
NC_035084.1	29016371	.	T	G	.	.	MAF_INRAE=17.722;MAF_USDA=46.471
NC_035084.1	29016428	.	A	G	.	.	MAF_USDA=1.639
NC_035084.1	29016513	.	A	G	.	.	MAF_INRAE=18.354;MAF_USDA=45.882
NC_035084.1	29016556	.	C	T	.	.	MAF_INRAE=5.263;MAF_USDA=12.353
NC_035084.1	29016576	.	A	T	.	.	MAF_USDA=4.918
NC_035084.1	29016585	.	C	G	.	.	MAF_USDA=4.098
NC_035084.1	29016606	.	A	T	.	.	MAF_USDA=3.279
NC_035084.1	29016612	.	A	G	.	.	MAF_USDA=6.25
NC_035084.1	29016615	.	C	G	.	.	MAF_USDA=3.279
NC_035084.1	29016617	.	C	T	.	.	MAF_USDA=9.016
NC_035084.1	29016666	.	A	T	.	.	MAF_USDA=3.333
NC_035084.1	29016675	.	C	G	.	.	MAF_USDA=3.333
NC_035084.1	29016707	.	C	T	.	.	MAF_USDA=48.235
NC_035084.1	29016715	.	G	T	.	.	MAF_USDA=1.639
NC_035084.1	29016724	.	T	C	.	.	MAF_INRAE=15.789;MAF_USDA=47.647
NC_035084.1	29016763	.	A	C	.	.	MAF_USDA=2.459
NC_035084.1	29016777	.	C	G	.	.	MAF_USDA=1.639
NC_035084.1	29016806	.	G	A	.	.	MAF_INRAE=2.5
NC_035084.1	29016880	.	G	A	.	.	MAF_INRAE=5.263
NC_035084.1	29016956	.	T	A	.	.	MAF_INRAE=10.526
NC_035084.1	29017012	.	C	T	.	.	MAF_USDA=2.459
NC_035084.1	29017091	.	G	A	.	.	MAF_INRAE=49.367;MAF_USDA=8.824
NC_035084.1	29017101	.	T	C	.	.	MAF_USDA=1.639
NC_035084.1	29017413	.	C	T	.	.	MAF_INRAE=10.526
NC_035084.1	29017506	.	G	C	.	.	MAF_INRAE=13.924;MAF_USDA=13.529
NC_035084.1	29017631	.	C	T	.	.	MAF_USDA=6.557
NC_035084.1	29017651	.	C	T	.	.	MAF_INRAE=13.924;MAF_USDA=4.098
NC_035084.1	29017845	.	G	A	.	.	MAF_INRAE=3.333
NC_035084.1	29017877	.	C	T	.	.	MAF_USDA=1.639
NC_035084.1	29017974	.	C	T	.	.	MAF_USDA=1.639
NC_035084.1	29018110	.	C	T	.	.	MAF_INRAE=13.924;MAF_USDA=13.529
NC_035084.1	29018166	.	G	T	.	.	MAF_USDA=2.459
NC_035084.1	29018212	.	A	T	.	.	MAF_INRAE=18.354;MAF_USDA=44.706
NC_035084.1	29018345	.	T	A	.	.	MAF_USDA=3.529
NC_035084.1	29018348	.	T	A	.	.	MAF_USDA=3.529
NC_035084.1	29018506	.	T	C	.	.	MAF_INRAE=32.5;MAF_USDA=10.588
NC_035084.1	29018512	.	A	G	.	.	MAF_INRAE=6.329;MAF_USDA=45.882
NC_035084.1	29018538	.	C	T	.	.	MAF_USDA=1.639
NC_035084.1	29018564	.	A	G	.	.	MAF_USDA=2.542
NC_035084.1	29018622	.	C	A	.	.	MAF_USDA=2.542
NC_035084.1	29018682	.	G	A	.	.	MAF_INRAE=4.167;MAF_USDA=28.824
NC_035084.1	29018923	.	A	T	.	.	MAF_USDA=2.459
NC_035084.1	29018950	.	C	T	.	.	MAF_INRAE=18.354;MAF_USDA=26.471
NC_035084.1	29019030	.	C	T	.	.	MAF_INRAE=5.263
NC_035084.1	29019126	.	C	A	.	.	MAF_USDA=3.529
NC_035084.1	29019296	.	G	T	.	.	MAF_USDA=9.836
NC_035084.1	29019373	.	G	T	.	.	MAF_INRAE=3.333;MAF_USDA=8.824
NC_035084.1	29019616	.	C	T	.	.	MAF_USDA=3.279
NC_035084.1	29019730	.	C	A	.	.	MAF_USDA=4.918
NC_035084.1	29019819	.	C	T	.	.	MAF_INRAE=5.263
NC_035084.1	29019927	.	A	G	.	.	MAF_USDA=6.557
NC_035084.1	29019936	.	C	A	.	.	MAF_INRAE=32.911;MAF_USDA=31.765
NC_035084.1	29019957	.	A	G	.	.	MAF_USDA=5.738
NC_035084.1	29020000	.	G	A	.	.	MAF_USDA=2.459
NC_035084.1	29020035	.	A	G	.	.	MAF_INRAE=32.278;MAF_USDA=39.412
NC_035084.1	29020048	.	A	T	.	.	MAF_USDA=2.459
NC_035084.1	29020073	.	A	T	.	.	MAF_USDA=12.941
NC_035084.1	29020126	.	G	A	.	.	MAF_USDA=4.098
NC_035084.1	29020156	.	A	C	.	.	MAF_INRAE=3.797;MAF_USDA=5.294
NC_035084.1	29020167	.	A	T	.	.	MAF_USDA=4.098
NC_035084.1	29020171	.	A	G	.	.	MAF_USDA=4.118
NC_035084.1	29020184	.	T	C	.	.	MAF_INRAE=32.278;MAF_USDA=47.059
NC_035084.1	29020246	.	G	A	.	.	MAF_USDA=1.639
NC_035084.1	29020316	.	G	T	.	.	MAF_USDA=1.639
NC_035084.1	29020331	.	T	C	.	.	MAF_USDA=4.098
NC_035084.1	29020348	.	A	G	.	.	MAF_USDA=13.529
NC_035084.1	29020508	.	T	C	.	.	MAF_USDA=2.459
NC_035084.1	29020511	.	T	C	.	.	MAF_USDA=31.176
NC_035084.1	29020589	.	A	T	.	.	MAF_USDA=9.836
NC_035084.1	29020611	.	T	A	.	.	MAF_USDA=29.167
NC_035084.1	29021181	.	C	A	.	.	MAF_INRAE=21.053;MAF_USDA=29.167
NC_035084.1	29021193	.	C	T	.	.	MAF_USDA=4.098
NC_035084.1	29021310	.	T	A	.	.	MAF_USDA=5.294
NC_035084.1	29021389	.	G	A	.	.	MAF_USDA=1.639
NC_035084.1	29021406	.	T	C	.	.	MAF_USDA=4.918
NC_035084.1	29021436	.	G	A	.	.	MAF_USDA=7.377
NC_035084.1	29021744	.	G	A	.	.	MAF_INRAE=34.177;MAF_USDA=35.882
NC_035084.1	29021844	.	T	A	.	.	MAF_USDA=3.279
NC_035084.1	29021882	.	C	T	.	.	MAF_USDA=12.941
NC_035084.1	29021891	.	C	T	.	.	MAF_USDA=15.882
NC_035084.1	29021892	.	A	G	.	.	MAF_USDA=11.475
NC_035084.1	29021907	.	C	A	.	.	MAF_INRAE=8.228;MAF_USDA=12.353
NC_035084.1	29021912	.	C	A	.	.	MAF_INRAE=6.329;MAF_USDA=11.176
NC_035084.1	29021999	.	A	G	.	.	MAF_INRAE=3.333
NC_035084.1	29022011	.	A	G	.	.	MAF_USDA=3.279
NC_035084.1	29022124	.	A	G	.	.	MAF_INRAE=32.911;MAF_USDA=35.294
NC_035084.1	29022230	.	T	C	.	.	MAF_INRAE=33.544;MAF_USDA=35.882
NC_035084.1	29022251	.	A	G	.	.	MAF_USDA=18.033
NC_035084.1	29022472	.	A	C	.	.	MAF_INRAE=32.911;MAF_USDA=27.083
NC_035084.1	29022476	.	A	C	.	.	MAF_USDA=4.706
NC_035084.1	29022512	.	C	T	.	.	MAF_INRAE=3.797;MAF_USDA=3.529
NC_035084.1	29022544	.	G	A	.	.	MAF_INRAE=32.911;MAF_USDA=47.059
NC_035084.1	29022604	.	A	G	.	.	MAF_USDA=5.738
NC_035084.1	29022613	.	A	C	.	.	MAF_INRAE=8.228;MAF_USDA=12.353
NC_035084.1	29022656	.	C	T	.	.	MAF_USDA=1.639
NC_035084.1	29022726	.	C	A	.	.	MAF_USDA=4.706
NC_035084.1	29022787	.	G	A	.	.	MAF_USDA=1.639
NC_035084.1	29022855	.	G	A	.	.	MAF_USDA=2.941
NC_035084.1	29022905	.	G	A	.	.	MAF_USDA=1.639
NC_035084.1	29022912	.	T	C	.	.	MAF_USDA=1.639
NC_035084.1	29022954	.	G	T	.	.	MAF_USDA=2.459
NC_035084.1	29022990	.	A	C	.	.	MAF_INRAE=5.263
NC_035084.1	29022996	.	T	G	.	.	MAF_USDA=4.098
NC_035084.1	29023037	.	G	A	.	.	MAF_USDA=1.639
NC_035084.1	29023228	.	A	T	.	.	MAF_USDA=1.639
NC_035084.1	29023562	.	G	T	.	.	MAF_INRAE=3.797;MAF_USDA=4.167
NC_035084.1	29023566	.	A	G	.	.	MAF_USDA=12.295
NC_035084.1	29023640	.	T	A	.	.	MAF_USDA=1.639
NC_035084.1	29023657	.	A	G	.	.	MAF_USDA=2.941
NC_035084.1	29023658	.	C	A	.	.	MAF_INRAE=30.0;MAF_USDA=8.824
NC_035084.1	29023659	.	A	T	.	.	MAF_USDA=4.098
NC_035084.1	29023660	.	T	A	.	.	MAF_USDA=18.235
NC_035084.1	29023661	.	T	A	.	.	MAF_INRAE=30.0;MAF_USDA=8.235
NC_035084.1	29023778	.	G	C	.	.	MAF_INRAE=30.0;MAF_USDA=10.0
NC_035084.1	29023801	.	C	T	.	.	MAF_USDA=4.918
NC_035084.1	29023805	.	A	T	.	.	MAF_INRAE=10.526
NC_035084.1	29023869	.	A	C	.	.	MAF_INRAE=4.167;MAF_USDA=9.412
NC_035084.1	29023923	.	G	T	.	.	MAF_USDA=1.639
NC_035084.1	29024010	.	A	C	.	.	MAF_USDA=3.279
NC_035084.1	29024308	.	C	T	.	.	MAF_USDA=13.934
NC_035084.1	29024579	.	G	C	.	.	MAF_USDA=1.639
NC_035084.1	29024705	.	G	A	.	.	MAF_INRAE=27.215;MAF_USDA=40.0
NC_035084.1	29024773	.	C	T	.	.	MAF_INRAE=4.167;MAF_USDA=16.471
NC_035084.1	29024787	.	G	A	.	.	MAF_USDA=3.279
NC_035084.1	29024881	.	C	A	.	.	MAF_USDA=2.459
NC_035084.1	29025198	.	G	T	.	.	MAF_INRAE=28.481;MAF_USDA=39.412
NC_035084.1	29025299	.	T	C	.	.	MAF_USDA=1.639
NC_035084.1	29025423	.	T	G	.	.	MAF_INRAE=24.684;MAF_USDA=17.647
NC_035084.1	29025472	.	G	T	.	.	MAF_USDA=1.639
NC_035084.1	29025654	.	T	C	.	.	MAF_USDA=4.918
NC_035084.1	29025662	.	G	T	.	.	MAF_INRAE=27.215;MAF_USDA=39.412
NC_035084.1	29025832	.	C	G	.	.	MAF_INRAE=4.167;MAF_USDA=9.412
NC_035084.1	29025896	.	T	C	.	.	MAF_INRAE=5.263
NC_035084.1	29025907	.	A	C	.	.	MAF_USDA=1.667
NC_035084.1	29025916	.	C	A	.	.	MAF_INRAE=30.0;MAF_USDA=10.417
NC_035084.1	29026032	.	A	T	.	.	MAF_INRAE=30.38;MAF_USDA=39.412
NC_035084.1	29026066	.	C	T	.	.	MAF_USDA=17.059
NC_035084.1	29026067	.	A	G	.	.	MAF_USDA=17.213
NC_035084.1	29026080	.	A	G	.	.	MAF_USDA=1.639
NC_035084.1	29026088	.	A	G	.	.	MAF_INRAE=27.848;MAF_USDA=41.765
NC_035084.1	29026095	.	G	A	.	.	MAF_INRAE=27.848;MAF_USDA=14.583
NC_035084.1	29026211	.	A	C	.	.	MAF_USDA=29.412
NC_035084.1	29026274	.	C	T	.	.	MAF_USDA=13.793
NC_035084.1	29026361	.	A	T	.	.	MAF_INRAE=5.263;MAF_USDA=20.588
NC_035084.1	29026362	.	A	T	.	.	MAF_USDA=20.588
NC_035084.1	29026394	.	C	A	.	.	MAF_USDA=17.213
NC_035084.1	29026444	.	A	G	.	.	MAF_INRAE=27.848;MAF_USDA=25.294
NC_035084.1	29026468	.	A	G	.	.	MAF_INRAE=27.848;MAF_USDA=47.647
NC_035084.1	29026493	.	C	A	.	.	MAF_USDA=4.098
NC_035084.1	29026536	.	A	T	.	.	MAF_INRAE=27.215;MAF_USDA=47.647
NC_035084.1	29026612	.	G	T	.	.	MAF_INRAE=3.333;MAF_USDA=5.294
NC_035084.1	29026676	.	G	C	.	.	MAF_USDA=4.098
NC_035084.1	29026685	.	T	C	.	.	MAF_INRAE=10.526;MAF_USDA=20.492
NC_035084.1	29026692	.	T	C	.	.	MAF_INRAE=10.526
NC_035084.1	29026808	.	C	T	.	.	MAF_INRAE=3.797;MAF_USDA=6.471
NC_035084.1	29026809	.	G	T	.	.	MAF_INRAE=42.5;MAF_USDA=40.588
NC_035084.1	29026843	.	C	A	.	.	MAF_INRAE=46.203;MAF_USDA=41.176
NC_035084.1	29026849	.	G	T	.	.	MAF_INRAE=46.203;MAF_USDA=41.176
NC_035084.1	29026859	.	T	A	.	.	MAF_INRAE=17.089;MAF_USDA=15.294
NC_035084.1	29026862	.	T	A	.	.	MAF_INRAE=42.5;MAF_USDA=40.588
NC_035084.1	29026884	.	A	T	.	.	MAF_INRAE=46.203;MAF_USDA=33.333
NC_035084.1	29026891	.	A	G	.	.	MAF_INRAE=46.203;MAF_USDA=33.333
NC_035084.1	29026897	.	C	T	.	.	MAF_INRAE=46.203;MAF_USDA=40.0
NC_035084.1	29026900	.	G	T	.	.	MAF_USDA=4.918
NC_035084.1	29026986	.	A	T	.	.	MAF_USDA=10.656
NC_035084.1	29027105	.	G	A	.	.	MAF_INRAE=4.167;MAF_USDA=13.529
NC_035084.1	29027124	.	C	T	.	.	MAF_INRAE=31.013;MAF_USDA=39.157
NC_035084.1	29027133	.	G	T	.	.	MAF_INRAE=5.263;MAF_USDA=17.213
NC_035084.1	29027166	.	C	G	.	.	MAF_USDA=1.639
NC_035084.1	29027216	.	T	C	.	.	MAF_INRAE=31.646;MAF_USDA=46.471
NC_035084.1	29027231	.	T	C	.	.	MAF_INRAE=32.278;MAF_USDA=47.059
NC_035084.1	29027241	.	C	T	.	.	MAF_INRAE=5.263;MAF_USDA=3.279
NC_035084.1	29027251	.	C	T	.	.	MAF_INRAE=30.38;MAF_USDA=34.706
NC_035084.1	29027276	.	C	A	.	.	MAF_USDA=20.833
NC_035084.1	29027297	.	A	T	.	.	MAF_INRAE=32.278;MAF_USDA=47.647
NC_035084.1	29027370	.	A	C	.	.	MAF_INRAE=30.38;MAF_USDA=34.706
NC_035084.1	29027377	.	A	C	.	.	MAF_USDA=3.279
NC_035084.1	29027395	.	A	C	.	.	MAF_INRAE=31.646;MAF_USDA=47.059
NC_035084.1	29027439	.	A	G	.	.	MAF_INRAE=31.646;MAF_USDA=46.471
NC_035084.1	29027479	.	A	T	.	.	MAF_INRAE=31.646;MAF_USDA=47.059
NC_035084.1	29027495	.	T	A	.	.	MAF_USDA=1.639
NC_035084.1	29027523	.	G	C	.	.	MAF_INRAE=26.582;MAF_USDA=17.059
NC_035084.1	29027525	.	C	T	.	.	MAF_USDA=16.471
NC_035084.1	29027548	.	T	A	.	.	MAF_INRAE=15.789;MAF_USDA=37.805
NC_035084.1	29027549	.	C	A	.	.	MAF_USDA=18.75
NC_035084.1	29027740	.	G	C	.	.	MAF_INRAE=5.263;MAF_USDA=17.5
NC_035084.1	29027746	.	C	T	.	.	MAF_INRAE=3.797;MAF_USDA=2.976
NC_035084.1	29027756	.	G	A	.	.	MAF_USDA=1.667
NC_035084.1	29027826	.	A	C	.	.	MAF_INRAE=31.646;MAF_USDA=18.75
NC_035084.1	29027873	.	G	T	.	.	MAF_INRAE=31.646;MAF_USDA=47.647
NC_035084.1	29027887	.	C	A	.	.	MAF_INRAE=31.646;MAF_USDA=46.471
NC_035084.1	29027889	.	T	C	.	.	MAF_INRAE=25.949;MAF_USDA=15.882
NC_035084.1	29027917	.	G	A	.	.	MAF_INRAE=31.646;MAF_USDA=47.647
NC_035084.1	29027919	.	G	A	.	.	MAF_INRAE=43.333;MAF_USDA=28.824
NC_035084.1	29027943	.	A	G	.	.	MAF_INRAE=29.747;MAF_USDA=18.75
NC_035084.1	29027945	.	A	T	.	.	MAF_USDA=10.417
NC_035084.1	29027956	.	A	C	.	.	MAF_USDA=4.918
NC_035084.1	29027969	.	C	T	.	.	MAF_INRAE=31.013;MAF_USDA=45.294
NC_035084.1	29027974	.	T	C	.	.	MAF_INRAE=31.013;MAF_USDA=46.471
NC_035084.1	29028068	.	A	T	.	.	MAF_INRAE=31.646;MAF_USDA=45.882
NC_035084.1	29028192	.	T	A	.	.	MAF_INRAE=31.646;MAF_USDA=48.235
NC_035084.1	29028196	.	A	G	.	.	MAF_INRAE=36.667;MAF_USDA=47.059
NC_035084.1	29028224	.	T	A	.	.	MAF_INRAE=15.789;MAF_USDA=47.059
NC_035084.1	29028225	.	G	A	.	.	MAF_INRAE=4.167;MAF_USDA=12.941
NC_035084.1	29028293	.	C	A	.	.	MAF_INRAE=31.646;MAF_USDA=47.059
NC_035084.1	29028327	.	T	C	.	.	MAF_INRAE=31.646;MAF_USDA=47.059
NC_035084.1	29028390	.	T	A	.	.	MAF_USDA=4.098
NC_035084.1	29028398	.	T	G	.	.	MAF_INRAE=31.646;MAF_USDA=18.75
NC_035084.1	29028427	.	T	C	.	.	MAF_INRAE=32.278;MAF_USDA=47.059
NC_035084.1	29028446	.	A	G	.	.	MAF_USDA=15.882
NC_035084.1	29028465	.	C	T	.	.	MAF_INRAE=31.013;MAF_USDA=47.059
NC_035084.1	29028492	.	C	A	.	.	MAF_INRAE=31.013;MAF_USDA=31.765
NC_035084.1	29028493	.	G	C	.	.	MAF_INRAE=35.833;MAF_USDA=47.059
NC_035084.1	29028499	.	A	G	.	.	MAF_INRAE=31.013;MAF_USDA=47.059
NC_035084.1	29028565	.	T	A	.	.	MAF_USDA=2.459
NC_035084.1	29028572	.	C	T	.	.	MAF_INRAE=32.278;MAF_USDA=35.294
NC_035084.1	29028599	.	A	C	.	.	MAF_INRAE=31.646;MAF_USDA=35.882
NC_035084.1	29028618	.	G	A	.	.	MAF_USDA=4.268
NC_035084.1	29028662	.	A	G	.	.	MAF_USDA=1.667
NC_035084.1	29028680	.	TTA	TTT	.	.	MAF_USDA=27.083
NC_035084.1	29028682	.	A	T	.	.	MAF_INRAE=37.5
NC_035084.1	29028715	.	T	G	.	.	MAF_USDA=27.083
NC_035084.1	29028718	.	C	G	.	.	MAF_USDA=27.083
NC_035084.1	29028731	.	C	A	.	.	MAF_INRAE=5.263
NC_035084.1	29028766	.	G	T	.	.	MAF_USDA=35.417
NC_035084.1	29028770	.	A	T	.	.	MAF_USDA=35.417
NC_035084.1	29032713	.	A	C	.	.	MAF_USDA=4.167
NC_035084.1	29032742	.	A	G	.	.	MAF_USDA=3.333
NC_035084.1	29032788	.	T	C	.	.	MAF_USDA=50.0
NC_035084.1	29032808	.	C	T	.	.	MAF_USDA=3.448
NC_035084.1	29037248	.	G	C	.	.	MAF_USDA=35.0
NC_035084.1	29037479	.	A	G	.	.	MAF_USDA=25.424
NC_035084.1	29040525	.	C	T	.	.	MAF_USDA=10.417
NC_035084.1	29040631	.	G	T	.	.	MAF_INRAE=3.333
NC_035084.1	29040663	.	C	A	.	.	MAF_INRAE=34.81;MAF_USDA=8.235
NC_035084.1	29040707	.	C	A	.	.	MAF_INRAE=31.646;MAF_USDA=36.471
NC_035084.1	29040746	.	G	A	.	.	MAF_INRAE=4.43;MAF_USDA=25.882
NC_035084.1	29040834	.	T	G	.	.	MAF_INRAE=4.43;MAF_USDA=11.765
NC_035084.1	29040838	.	G	A	.	.	MAF_USDA=4.098
NC_035084.1	29040906	.	A	G	.	.	MAF_INRAE=31.646;MAF_USDA=32.941
NC_035084.1	29040956	.	C	T	.	.	MAF_INRAE=3.333;MAF_USDA=4.706
NC_035084.1	29041007	.	G	T	.	.	MAF_USDA=1.639
NC_035084.1	29041069	.	A	G	.	.	MAF_INRAE=30.0;MAF_USDA=10.417
NC_035084.1	29041082	.	A	G	.	.	MAF_INRAE=4.43;MAF_USDA=10.588
NC_035084.1	29041176	.	T	C	.	.	MAF_USDA=5.738
NC_035084.1	29041178	.	G	A	.	.	MAF_USDA=4.098
NC_035084.1	29041218	.	G	A	.	.	MAF_INRAE=4.43;MAF_USDA=14.118
NC_035084.1	29041267	.	G	T	.	.	MAF_USDA=1.639
NC_035084.1	29041431	.	A	T	.	.	MAF_USDA=1.639
NC_035084.1	29041476	.	T	G	.	.	MAF_INRAE=13.291;MAF_USDA=17.059
NC_035084.1	29041547	.	T	G	.	.	MAF_USDA=4.098
NC_035084.1	29041602	.	C	A	.	.	MAF_USDA=6.557
NC_035084.1	29041604	.	C	T	.	.	MAF_USDA=7.143
NC_035084.1	29041614	.	T	G	.	.	MAF_INRAE=4.43;MAF_USDA=30.588
NC_035084.1	29041639	.	C	T	.	.	MAF_INRAE=5.263
NC_035084.1	29041834	.	T	A	.	.	MAF_USDA=4.918
NC_035084.1	29042037	.	G	A	.	.	MAF_USDA=1.639
NC_035084.1	29042095	.	A	C	.	.	MAF_INRAE=3.797;MAF_USDA=2.941
NC_035084.1	29042117	.	G	A	.	.	MAF_USDA=13.934
NC_035084.1	29042173	.	C	A	.	.	MAF_USDA=5.738
NC_035084.1	29042176	.	T	A	.	.	MAF_USDA=1.639
NC_035084.1	29042179	.	C	A	.	.	MAF_USDA=2.459
NC_035084.1	29042191	.	C	T	.	.	MAF_USDA=4.918
NC_035084.1	29042262	.	T	G	.	.	MAF_INRAE=5.263
NC_035084.1	29042285	.	C	T	.	.	MAF_USDA=5.833
NC_035084.1	29042479	.	T	G	.	.	MAF_USDA=4.918
NC_035084.1	29042507	.	G	A	.	.	MAF_USDA=4.098
NC_035084.1	29042519	.	C	T	.	.	MAF_INRAE=3.333
NC_035084.1	29042650	.	T	G	.	.	MAF_USDA=2.459
NC_035084.1	29042795	.	T	A	.	.	MAF_INRAE=3.797;MAF_USDA=4.706
NC_035084.1	29042844	.	T	C	.	.	MAF_INRAE=5.263;MAF_USDA=5.738
NC_035084.1	29042863	.	G	T	.	.	MAF_USDA=16.471
NC_035084.1	29042885	.	C	T	.	.	MAF_USDA=9.016
NC_035084.1	29042889	.	C	T	.	.	MAF_USDA=1.639
NC_035084.1	29042921	.	G	A	.	.	MAF_USDA=1.639
NC_035084.1	29042972	.	G	A	.	.	MAF_USDA=4.098
NC_035084.1	29042976	.	A	G	.	.	MAF_USDA=4.098
NC_035084.1	29042985	.	G	A	.	.	MAF_USDA=4.098
NC_035084.1	29043042	.	T	G	.	.	MAF_USDA=5.738
NC_035084.1	29043048	.	C	T	.	.	MAF_USDA=15.294
NC_035084.1	29043192	.	G	A	.	.	MAF_INRAE=32.278;MAF_USDA=29.167
NC_035084.1	29043211	.	A	G	.	.	MAF_INRAE=5.263;MAF_USDA=11.475
NC_035084.1	29043218	.	T	C	.	.	MAF_USDA=4.167
NC_035084.1	29043301	.	C	T	.	.	MAF_USDA=5.738
NC_035084.1	29043368	.	T	C	.	.	MAF_USDA=14.706
NC_035084.1	29043514	.	C	G	.	.	MAF_USDA=4.098
NC_035084.1	29043515	.	A	C	.	.	MAF_USDA=15.294
NC_035084.1	29043560	.	A	G	.	.	MAF_USDA=1.639
NC_035084.1	29043595	.	A	C	.	.	MAF_INRAE=30.0;MAF_USDA=14.118
NC_035084.1	29043597	.	C	A	.	.	MAF_USDA=4.918
NC_035084.1	29043665	.	G	T	.	.	MAF_INRAE=30.0;MAF_USDA=8.824
NC_035084.1	29043881	.	C	T	.	.	MAF_INRAE=30.0;MAF_USDA=9.412
NC_035084.1	29043996	.	G	A	.	.	MAF_INRAE=5.263;MAF_USDA=10.656
NC_035084.1	29044127	.	C	A	.	.	MAF_USDA=14.706
NC_035084.1	29044128	.	A	T	.	.	MAF_USDA=15.882
NC_035084.1	29044247	.	T	C	.	.	MAF_INRAE=5.263
NC_035084.1	29044268	.	G	T	.	.	MAF_USDA=1.639
NC_035084.1	29044522	.	T	C	.	.	MAF_INRAE=30.0;MAF_USDA=27.647
NC_035084.1	29044529	.	A	G	.	.	MAF_USDA=4.098
NC_035084.1	29044550	.	C	A	.	.	MAF_INRAE=5.263
NC_035084.1	29044571	.	T	A	.	.	MAF_INRAE=5.263;MAF_USDA=5.738
NC_035084.1	29044700	.	A	T	.	.	MAF_USDA=8.824
NC_035084.1	29044704	.	A	T	.	.	MAF_INRAE=26.582;MAF_USDA=44.118
NC_035084.1	29044772	.	G	T	.	.	MAF_INRAE=3.797;MAF_USDA=6.471
NC_035084.1	29044808	.	G	A	.	.	MAF_USDA=18.235
NC_035084.1	29044825	.	T	C	.	.	MAF_USDA=2.459
NC_035084.1	29044860	.	G	A	.	.	MAF_INRAE=5.263
NC_035084.1	29044868	.	C	T	.	.	MAF_USDA=1.639
NC_035084.1	29044882	.	G	T	.	.	MAF_INRAE=15.19;MAF_USDA=4.706
NC_035084.1	29044928	.	T	G	.	.	MAF_USDA=1.639
NC_035084.1	29044992	.	T	C	.	.	MAF_INRAE=25.316;MAF_USDA=12.941
NC_035084.1	29045041	.	C	A	.	.	MAF_USDA=1.639
NC_035084.1	29045185	.	A	T	.	.	MAF_USDA=2.941
NC_035084.1	29045202	.	C	T	.	.	MAF_INRAE=25.949;MAF_USDA=25.882
NC_035084.1	29045220	.	G	T	.	.	MAF_INRAE=15.789;MAF_USDA=1.639
NC_035084.1	29045231	.	A	C	.	.	MAF_INRAE=24.051;MAF_USDA=31.176
NC_035084.1	29045391	.	C	T	.	.	MAF_INRAE=15.19;MAF_USDA=3.529
NC_035084.1	29045430	.	G	A	.	.	MAF_USDA=14.706
NC_035084.1	29045439	.	T	C	.	.	MAF_USDA=14.706
NC_035084.1	29045478	.	C	T	.	.	MAF_USDA=2.459
NC_035084.1	29045500	.	C	T	.	.	MAF_USDA=4.098
NC_035084.1	29045550	.	C	A	.	.	MAF_USDA=1.639
NC_035084.1	29045614	.	C	T	.	.	MAF_INRAE=5.263;MAF_USDA=10.656
NC_035084.1	29045644	.	C	T	.	.	MAF_USDA=1.639
NC_035084.1	29045691	.	C	A	.	.	MAF_INRAE=24.684;MAF_USDA=25.294
NC_035084.1	29045899	.	C	T	.	.	MAF_INRAE=26.582;MAF_USDA=48.824
NC_035084.1	29045957	.	C	G	.	.	MAF_USDA=1.639
NC_035084.1	29046046	.	T	C	.	.	MAF_INRAE=17.722;MAF_USDA=40.0
NC_035084.1	29046143	.	G	C	.	.	MAF_USDA=3.279
NC_035084.1	29046488	.	T	A	.	.	MAF_INRAE=5.263;MAF_USDA=5.738
NC_035084.1	29046493	.	G	A	.	.	MAF_USDA=4.098
NC_035084.1	29046495	.	C	A	.	.	MAF_USDA=4.098
NC_035084.1	29046562	.	G	A	.	.	MAF_INRAE=8.861;MAF_USDA=11.176
NC_035084.1	29046629	.	A	G	.	.	MAF_USDA=21.765
NC_035084.1	29046644	.	C	T	.	.	MAF_USDA=6.557
NC_035084.1	29046684	.	A	C	.	.	MAF_INRAE=10.526;MAF_USDA=7.647
NC_035084.1	29046839	.	A	G	.	.	MAF_INRAE=8.861;MAF_USDA=10.588
NC_035084.1	29046875	.	C	A	.	.	MAF_INRAE=17.722;MAF_USDA=40.588
NC_035084.1	29046929	.	A	C	.	.	MAF_INRAE=26.582;MAF_USDA=12.5
NC_035084.1	29047009	.	T	A	.	.	MAF_USDA=5.738
NC_035084.1	29047049	.	G	A	.	.	MAF_USDA=21.765
NC_035084.1	29047084	.	C	T	.	.	MAF_USDA=2.459
NC_035084.1	29047107	.	G	C	.	.	MAF_INRAE=10.526;MAF_USDA=4.706
NC_035084.1	29047118	.	A	G	.	.	MAF_USDA=1.639
NC_035084.1	29047233	.	A	G	.	.	MAF_INRAE=17.722;MAF_USDA=39.412
NC_035084.1	29047328	.	G	T	.	.	MAF_USDA=22.941
NC_035084.1	29047331	.	C	A	.	.	MAF_INRAE=3.797;MAF_USDA=4.918
NC_035084.1	29047497	.	C	T	.	.	MAF_USDA=4.098
NC_035084.1	29047510	.	T	C	.	.	MAF_INRAE=17.089;MAF_USDA=40.588
NC_035084.1	29047518	.	A	G	.	.	MAF_INRAE=5.0;MAF_USDA=2.941
NC_035084.1	29047525	.	G	A	.	.	MAF_INRAE=16.456;MAF_USDA=39.412
NC_035084.1	29047539	.	C	T	.	.	MAF_INRAE=5.833;MAF_USDA=2.941
NC_035084.1	29047597	.	G	A	.	.	MAF_INRAE=49.367;MAF_USDA=34.118
NC_035084.1	29047660	.	G	A	.	.	MAF_USDA=4.918
NC_035084.1	29047722	.	A	C	.	.	MAF_USDA=4.918
NC_035084.1	29047746	.	T	C	.	.	MAF_INRAE=17.722;MAF_USDA=8.333
NC_035084.1	29047838	.	C	T	.	.	MAF_USDA=1.639
NC_035084.1	29047852	.	C	A	.	.	MAF_USDA=6.557
NC_035084.1	29047919	.	C	T	.	.	MAF_USDA=12.5
NC_035084.1	29047920	.	T	A	.	.	MAF_USDA=12.5
NC_035084.1	29047921	.	G	A	.	.	MAF_USDA=12.5
NC_035084.1	29047989	.	A	G	.	.	MAF_USDA=4.918
NC_035084.1	29048000	.	G	T	.	.	MAF_USDA=6.557
NC_035084.1	29048022	.	A	T	.	.	MAF_USDA=2.459
NC_035084.1	29048024	.	C	G	.	.	MAF_USDA=4.918
NC_035084.1	29048201	.	A	C	.	.	MAF_INRAE=4.167;MAF_USDA=14.706
NC_035084.1	29048216	.	A	T	.	.	MAF_INRAE=17.722;MAF_USDA=35.882
NC_035084.1	29048226	.	C	A	.	.	MAF_INRAE=25.949
NC_035084.1	29048246	.	G	A	.	.	MAF_INRAE=15.19;MAF_USDA=4.118
NC_035084.1	29048280	.	C	G	.	.	MAF_INRAE=8.333;MAF_USDA=38.235
NC_035084.1	29048282	.	A	G	.	.	MAF_USDA=24.118
NC_035084.1	29048506	.	A	C	.	.	MAF_INRAE=8.861;MAF_USDA=11.176
NC_035084.1	29048515	.	C	T	.	.	MAF_USDA=6.557
NC_035084.1	29048559	.	C	T	.	.	MAF_INRAE=15.19;MAF_USDA=3.529
NC_035084.1	29048602	.	A	T	.	.	MAF_INRAE=24.684;MAF_USDA=15.294
NC_035084.1	29048654	.	T	C	.	.	MAF_USDA=4.918
NC_035084.1	29048740	.	G	T	.	.	MAF_INRAE=5.263;MAF_USDA=5.738
NC_035084.1	29048741	.	T	G	.	.	MAF_USDA=2.459
NC_035084.1	29048937	.	C	T	.	.	MAF_INRAE=49.367;MAF_USDA=33.529
NC_035084.1	29048985	.	T	C	.	.	MAF_INRAE=10.526
NC_035084.1	29049092	.	G	A	.	.	MAF_USDA=1.639
NC_035084.1	29049169	.	A	T	.	.	MAF_USDA=6.471
NC_035084.1	29049193	.	T	C	.	.	MAF_USDA=6.557
NC_035084.1	29049295	.	C	G	.	.	MAF_INRAE=8.861;MAF_USDA=11.176
NC_035084.1	29049500	.	C	T	.	.	MAF_USDA=6.557
NC_035084.1	29049505	.	G	T	.	.	MAF_USDA=1.639
NC_035084.1	29049632	.	G	A	.	.	MAF_INRAE=30.0;MAF_USDA=10.0
NC_035084.1	29049684	.	G	A	.	.	MAF_USDA=1.639
NC_035084.1	29049750	.	C	G	.	.	MAF_USDA=1.639
NC_035084.1	29049859	.	A	G	.	.	MAF_USDA=5.738
NC_035084.1	29049934	.	T	A	.	.	MAF_INRAE=15.19;MAF_USDA=3.529
NC_035084.1	29050123	.	G	C	.	.	MAF_INRAE=30.0;MAF_USDA=10.0
NC_035084.1	29050139	.	G	T	.	.	MAF_USDA=8.333
NC_035084.1	29050157	.	A	C	.	.	MAF_USDA=8.333
NC_035084.1	29050345	.	C	A	.	.	MAF_USDA=10.417
NC_035084.1	29050450	.	G	T	.	.	MAF_INRAE=5.263;MAF_USDA=5.738
NC_035084.1	29050451	.	C	T	.	.	MAF_USDA=6.557
NC_035084.1	29050500	.	C	A	.	.	MAF_INRAE=15.19;MAF_USDA=3.529
NC_035084.1	29050502	.	G	A	.	.	MAF_INRAE=6.667;MAF_USDA=3.529
NC_035084.1	29050763	.	T	A	.	.	MAF_INRAE=24.684;MAF_USDA=42.941
NC_035084.1	29050834	.	C	T	.	.	MAF_USDA=10.417
NC_035084.1	29050985	.	C	A	.	.	MAF_INRAE=5.263;MAF_USDA=4.098
NC_035084.1	29051159	.	C	A	.	.	MAF_USDA=1.639
NC_035084.1	29051315	.	A	G	.	.	MAF_INRAE=29.167;MAF_USDA=10.0
NC_035084.1	29051385	.	T	C	.	.	MAF_USDA=4.918
NC_035084.1	29051524	.	A	T	.	.	MAF_INRAE=5.263;MAF_USDA=5.738
NC_035084.1	29051629	.	C	T	.	.	MAF_INRAE=15.789;MAF_USDA=14.754
NC_035084.1	29051718	.	G	A	.	.	MAF_INRAE=10.759;MAF_USDA=23.529
NC_035084.1	29051893	.	G	A	.	.	MAF_INRAE=15.789
NC_035084.1	29052117	.	A	G	.	.	MAF_USDA=4.918
NC_035084.1	29052186	.	A	T	.	.	MAF_INRAE=50.0;MAF_USDA=44.706
NC_035084.1	29052254	.	G	A	.	.	MAF_INRAE=15.19;MAF_USDA=3.529
NC_035084.1	29052339	.	T	C	.	.	MAF_USDA=5.738
NC_035084.1	29052378	.	T	C	.	.	MAF_INRAE=25.949;MAF_USDA=22.941
NC_035084.1	29052503	.	G	T	.	.	MAF_INRAE=49.367;MAF_USDA=33.529
NC_035084.1	29052548	.	A	C	.	.	MAF_INRAE=15.19;MAF_USDA=3.529
NC_035084.1	29052600	.	G	T	.	.	MAF_INRAE=15.19;MAF_USDA=3.529
NC_035084.1	29052605	.	G	T	.	.	MAF_INRAE=30.0;MAF_USDA=10.0
NC_035084.1	29052729	.	A	C	.	.	MAF_USDA=1.639
NC_035084.1	29052734	.	T	C	.	.	MAF_USDA=1.639
NC_035084.1	29052749	.	C	T	.	.	MAF_USDA=1.639
NC_035084.1	29052758	.	A	T	.	.	MAF_USDA=1.639
NC_035084.1	29052814	.	G	T	.	.	MAF_USDA=3.279
NC_035084.1	29052999	.	T	A	.	.	MAF_USDA=12.5
NC_035084.1	29053008	.	C	G	.	.	MAF_USDA=1.639
NC_035084.1	29053106	.	C	A	.	.	MAF_INRAE=5.0;MAF_USDA=8.929
NC_035084.1	29053234	.	G	T	.	.	MAF_USDA=6.557
NC_035084.1	29053271	.	T	C	.	.	MAF_INRAE=10.526;MAF_USDA=2.459
NC_035084.1	29053454	.	C	T	.	.	MAF_INRAE=10.526;MAF_USDA=10.656
NC_035084.1	29053605	.	A	G	.	.	MAF_INRAE=37.975;MAF_USDA=46.471
NC_035084.1	29053711	.	A	G	.	.	MAF_INRAE=37.975;MAF_USDA=47.647
NC_035084.1	29053721	.	A	T	.	.	MAF_INRAE=3.797;MAF_USDA=4.706
NC_035084.1	29053822	.	T	C	.	.	MAF_USDA=3.279
NC_035084.1	29053883	.	A	G	.	.	MAF_USDA=5.0
NC_035084.1	29053984	.	C	A	.	.	MAF_INRAE=5.696;MAF_USDA=4.167
NC_035084.1	29053993	.	A	T	.	.	MAF_INRAE=3.797;MAF_USDA=4.167
NC_035084.1	29053997	.	A	T	.	.	MAF_INRAE=1.667;MAF_USDA=4.167
NC_035084.1	29053998	.	T	A	.	.	MAF_INRAE=3.797;MAF_USDA=4.167
NC_035084.1	29054021	.	C	T	.	.	MAF_INRAE=28.481;MAF_USDA=24.706
NC_035084.1	29054052	.	T	A	.	.	MAF_USDA=14.167
NC_035084.1	29054057	.	T	A	.	.	MAF_USDA=4.167
NC_035084.1	29054066	.	A	C	.	.	MAF_INRAE=5.263;MAF_USDA=2.5
NC_035084.1	29054110	.	G	T	.	.	MAF_USDA=2.5
NC_035084.1	29054140	.	C	T	.	.	MAF_INRAE=36.076;MAF_USDA=22.941
NC_035084.1	29054220	.	T	C	.	.	MAF_INRAE=6.329;MAF_USDA=8.824
NC_035084.1	29054297	.	T	C	.	.	MAF_INRAE=15.789;MAF_USDA=40.588
NC_035084.1	29054340	.	G	A	.	.	MAF_INRAE=36.709;MAF_USDA=40.588
NC_035084.1	29054342	.	A	G	.	.	MAF_INRAE=10.526;MAF_USDA=8.197
NC_035084.1	29054390	.	T	C	.	.	MAF_INRAE=6.329;MAF_USDA=8.824
NC_035084.1	29054400	.	C	T	.	.	MAF_INRAE=42.105
NC_035084.1	29054405	.	T	G	.	.	MAF_INRAE=42.105
NC_035084.1	29054410	.	T	C	.	.	MAF_INRAE=42.105
NC_035084.1	29054422	.	C	A	.	.	MAF_INRAE=42.105
NC_035084.1	29054523	.	G	T	.	.	MAF_INRAE=37.342;MAF_USDA=21.765
NC_035084.1	29054595	.	A	C	.	.	MAF_INRAE=15.789;MAF_USDA=12.295
NC_035084.1	29054646	.	A	G	.	.	MAF_INRAE=10.526;MAF_USDA=13.115
NC_035084.1	29054660	.	T	C	.	.	MAF_INRAE=29.167;MAF_USDA=13.529
NC_035084.1	29054705	.	T	C	.	.	MAF_USDA=2.459
NC_035084.1	29054754	.	C	T	.	.	MAF_USDA=16.393
NC_035084.1	29054763	.	T	C,A	.	.	MAF_INRAE=5.263
NC_035084.1	29054832	.	G	T	.	.	MAF_USDA=4.918
NC_035084.1	29054916	.	G	T	.	.	MAF_USDA=2.459
NC_035084.1	29054938	.	A	T	.	.	MAF_INRAE=31.646
NC_035084.1	29054999	.	T	G	.	.	MAF_USDA=3.279
NC_035084.1	29055067	.	A	C	.	.	MAF_INRAE=7.595;MAF_USDA=12.353
NC_035084.1	29055169	.	A	T	.	.	MAF_INRAE=7.595;MAF_USDA=8.235
NC_035084.1	29055269	.	G	T	.	.	MAF_USDA=3.279
NC_035084.1	29055332	.	A	G	.	.	MAF_USDA=6.557
NC_035084.1	29055418	.	A	T	.	.	MAF_USDA=10.588
NC_035084.1	29055423	.	A	G	.	.	MAF_USDA=11.765
NC_035084.1	29055463	.	A	T	.	.	MAF_USDA=13.529
NC_035084.1	29055526	.	C	G	.	.	MAF_INRAE=40.506;MAF_USDA=27.059
NC_035084.1	29055553	.	T	A	.	.	MAF_USDA=4.706
NC_035084.1	29055557	.	G	A	.	.	MAF_INRAE=31.646;MAF_USDA=41.667
NC_035084.1	29055763	.	C	T	.	.	MAF_USDA=1.639
NC_035084.1	29055799	.	G	A	.	.	MAF_USDA=4.918
NC_035084.1	29055909	.	A	C	.	.	MAF_INRAE=29.114;MAF_USDA=24.706
NC_035084.1	29055931	.	A	C	.	.	MAF_INRAE=7.595;MAF_USDA=12.353
NC_035084.1	29055951	.	C	A	.	.	MAF_USDA=8.197
NC_035084.1	29055959	.	T	C	.	.	MAF_INRAE=8.228;MAF_USDA=25.882
NC_035084.1	29055973	.	G	A	.	.	MAF_USDA=1.639
NC_035084.1	29055987	.	G	A	.	.	MAF_USDA=5.738
NC_035084.1	29055998	.	T	G	.	.	MAF_USDA=4.098
NC_035084.1	29056003	.	A	C	.	.	MAF_USDA=7.377
NC_035084.1	29056043	.	C	T	.	.	MAF_INRAE=40.506;MAF_USDA=40.0
NC_035084.1	29056061	.	G	T	.	.	MAF_INRAE=8.228;MAF_USDA=11.765
NC_035084.1	29056087	.	T	A	.	.	MAF_INRAE=8.861;MAF_USDA=27.059
NC_035084.1	29056104	.	T	C	.	.	MAF_INRAE=38.333
NC_035084.1	29056134	.	A	C	.	.	MAF_USDA=1.639
NC_035084.1	29056159	.	G	A	.	.	MAF_USDA=3.333
NC_035084.1	29056167	.	G	A	.	.	MAF_USDA=6.667
NC_035084.1	29056232	.	A	C	.	.	MAF_USDA=3.279
NC_035084.1	29056256	.	C	A	.	.	MAF_INRAE=12.025;MAF_USDA=24.118
NC_035084.1	29056293	.	T	G	.	.	MAF_USDA=7.377
NC_035084.1	29056310	.	A	C	.	.	MAF_USDA=5.738
NC_035084.1	29056402	.	G	T	.	.	MAF_USDA=3.279
NC_035084.1	29056471	.	C	T	.	.	MAF_INRAE=1.667
NC_035084.1	29056495	.	G	A	.	.	MAF_USDA=3.279
NC_035084.1	29056518	.	C	T	.	.	MAF_INRAE=3.333
NC_035084.1	29056569	.	C	A	.	.	MAF_USDA=3.279
NC_035084.1	29056706	.	C	T	.	.	MAF_USDA=1.639
NC_035084.1	29056749	.	G	A	.	.	MAF_USDA=4.706
NC_035084.1	29056764	.	C	A	.	.	MAF_INRAE=1.667
NC_035084.1	29056770	.	A	C	.	.	MAF_INRAE=1.667
NC_035084.1	29056784	.	C	A	.	.	MAF_INRAE=39.873;MAF_USDA=27.083
NC_035084.1	29056801	.	C	T	.	.	MAF_USDA=2.459
NC_035084.1	29056817	.	A	T	.	.	MAF_INRAE=15.789;MAF_USDA=10.588
NC_035084.1	29056826	.	G	T	.	.	MAF_USDA=10.417
NC_035084.1	29056851	.	C	T	.	.	MAF_INRAE=6.962;MAF_USDA=10.588
NC_035084.1	29056862	.	G	A	.	.	MAF_INRAE=31.646;MAF_USDA=27.647
NC_035084.1	29056920	.	A	G	.	.	MAF_USDA=4.706
NC_035084.1	29056959	.	T	C	.	.	MAF_INRAE=31.646;MAF_USDA=34.118
NC_035084.1	29057084	.	A	G	.	.	MAF_INRAE=27.5;MAF_USDA=38.824
NC_035084.1	29057109	.	G	T	.	.	MAF_USDA=4.098
NC_035084.1	29057110	.	G	A	.	.	MAF_USDA=4.098
NC_035084.1	29057130	.	T	A	.	.	MAF_INRAE=29.167;MAF_USDA=24.118
NC_035084.1	29057147	.	T	G	.	.	MAF_INRAE=27.5;MAF_USDA=37.5
NC_035084.1	29057166	.	G	A	.	.	MAF_INRAE=28.333;MAF_USDA=38.824
NC_035084.1	29057222	.	G	T	.	.	MAF_INRAE=31.646;MAF_USDA=27.059
NC_035084.1	29057261	.	T	C	.	.	MAF_USDA=4.918
NC_035084.1	29057277	.	C	T	.	.	MAF_INRAE=12.658;MAF_USDA=25.882
NC_035084.1	29057372	.	A	G	.	.	MAF_INRAE=39.167
NC_035084.1	29057379	.	A	T	.	.	MAF_USDA=1.639
NC_035084.1	29057382	.	G	T	.	.	MAF_USDA=1.639
NC_035084.1	29057383	.	C	A	.	.	MAF_USDA=7.377
NC_035084.1	29057385	.	G	T	.	.	MAF_USDA=7.377
NC_035084.1	29057442	.	A	G	.	.	MAF_USDA=1.639
NC_035084.1	29057443	.	A	T	.	.	MAF_USDA=11.765
NC_035084.1	29057466	.	A	C	.	.	MAF_USDA=5.738
NC_035084.1	29057605	.	C	T	.	.	MAF_USDA=3.279
NC_035084.1	29057674	.	G	C	.	.	MAF_USDA=3.279
NC_035084.1	29057827	.	T	G	.	.	MAF_INRAE=32.278;MAF_USDA=46.471
NC_035084.1	29057881	.	T	G	.	.	MAF_USDA=1.639
NC_035084.1	29058020	.	A	C	.	.	MAF_USDA=14.754
NC_035084.1	29058090	.	A	C	.	.	MAF_INRAE=7.595;MAF_USDA=13.529
NC_035084.1	29058118	.	T	A	.	.	MAF_INRAE=7.595;MAF_USDA=13.529
NC_035084.1	29058140	.	G	T	.	.	MAF_USDA=3.333
NC_035084.1	29058161	.	G	C	.	.	MAF_INRAE=7.595;MAF_USDA=13.529
NC_035084.1	29058169	.	C	A	.	.	MAF_INRAE=30.0;MAF_USDA=10.588
NC_035084.1	29058270	.	A	G	.	.	MAF_USDA=1.639
NC_035084.1	29058354	.	G	T	.	.	MAF_USDA=4.167
NC_035084.1	29058480	.	T	C	.	.	MAF_USDA=12.295
NC_035084.1	29058596	.	C	A	.	.	MAF_INRAE=3.333
NC_035084.1	29058748	.	A	G	.	.	MAF_INRAE=31.646;MAF_USDA=27.647
NC_035084.1	29058798	.	A	G	.	.	MAF_USDA=2.459
NC_035084.1	29058837	.	C	T	.	.	MAF_USDA=2.459
NC_035084.1	29059063	.	G	A	.	.	MAF_USDA=1.639
NC_035084.1	29059257	.	C	T	.	.	MAF_USDA=2.459
NC_035084.1	29059280	.	C	T	.	.	MAF_INRAE=12.025;MAF_USDA=22.353
NC_035084.1	29059285	.	C	A	.	.	MAF_USDA=3.279
NC_035084.1	29059316	.	T	A	.	.	MAF_INRAE=4.167
NC_035084.1	29059378	.	A	C	.	.	MAF_INRAE=29.747;MAF_USDA=27.059
NC_035084.1	29059500	.	C	T	.	.	MAF_INRAE=39.167;MAF_USDA=4.098
NC_035084.1	29059556	.	G	A	.	.	MAF_INRAE=4.167;MAF_USDA=21.176
NC_035084.1	29059594	.	G	T	.	.	MAF_INRAE=32.278;MAF_USDA=27.059
NC_035084.1	29059619	.	G	A	.	.	MAF_INRAE=37.975;MAF_USDA=31.176
NC_035084.1	29059787	.	C	G	.	.	MAF_USDA=2.459
NC_035084.1	29059864	.	G	A	.	.	MAF_INRAE=38.333;MAF_USDA=4.918
NC_035084.1	29059973	.	G	T	.	.	MAF_INRAE=34.81;MAF_USDA=16.471
NC_035084.1	29059993	.	G	T	.	.	MAF_INRAE=34.81;MAF_USDA=16.471
NC_035084.1	29060078	.	T	A	.	.	MAF_INRAE=39.167
NC_035084.1	29060141	.	G	T	.	.	MAF_USDA=3.279
NC_035084.1	29060210	.	T	G	.	.	MAF_INRAE=34.81;MAF_USDA=15.294
NC_035084.1	29060244	.	C	A	.	.	MAF_USDA=2.459
NC_035084.1	29060298	.	G	T	.	.	MAF_USDA=2.459
NC_035084.1	29060301	.	A	T	.	.	MAF_USDA=4.098
NC_035084.1	29060410	.	A	G	.	.	MAF_USDA=6.557
NC_035084.1	29060455	.	C	T	.	.	MAF_USDA=4.918
NC_035084.1	29060544	.	A	C	.	.	MAF_USDA=2.459
NC_035084.1	29060630	.	A	G	.	.	MAF_INRAE=31.646;MAF_USDA=28.824
NC_035084.1	29060680	.	G	A	.	.	MAF_INRAE=3.333
NC_035084.1	29060702	.	T	C	.	.	MAF_USDA=4.098
NC_035084.1	29060703	.	G	T	.	.	MAF_USDA=4.098
NC_035084.1	29060739	.	T	C	.	.	MAF_USDA=4.098
NC_035084.1	29060747	.	G	A	.	.	MAF_USDA=4.098
NC_035084.1	29060783	.	C	T	.	.	MAF_INRAE=4.167;MAF_USDA=18.824
NC_035084.1	29060794	.	C	T	.	.	MAF_USDA=4.098
NC_035084.1	29060872	.	C	T	.	.	MAF_USDA=1.639
NC_035084.1	29060873	.	G	T	.	.	MAF_USDA=3.279
NC_035084.1	29060959	.	A	G	.	.	MAF_USDA=4.918
NC_035084.1	29060974	.	G	A	.	.	MAF_INRAE=38.333;MAF_USDA=4.098
NC_035084.1	29061023	.	G	A	.	.	MAF_USDA=3.279
NC_035084.1	29061025	.	C	T	.	.	MAF_USDA=5.738
NC_035084.1	29061050	.	C	T	.	.	MAF_INRAE=4.43;MAF_USDA=8.235
NC_035084.1	29061061	.	A	T	.	.	MAF_USDA=16.393
NC_035084.1	29061081	.	G	T	.	.	MAF_USDA=4.098
NC_035084.1	29061090	.	G	T	.	.	MAF_USDA=5.738
NC_035084.1	29061107	.	G	A	.	.	MAF_USDA=4.098
NC_035084.1	29061146	.	G	A	.	.	MAF_INRAE=34.81;MAF_USDA=13.529
NC_035084.1	29061174	.	A	G	.	.	MAF_USDA=4.098
NC_035084.1	29061192	.	C	T	.	.	MAF_USDA=8.197
NC_035084.1	29061198	.	G	A	.	.	MAF_USDA=5.738
NC_035084.1	29061213	.	G	A	.	.	MAF_USDA=2.459
NC_035084.1	29061268	.	T	G	.	.	MAF_INRAE=4.167;MAF_USDA=18.824
NC_035084.1	29061272	.	A	C	.	.	MAF_INRAE=29.747;MAF_USDA=29.412
NC_035084.1	29061411	.	G	A	.	.	MAF_INRAE=5.263
NC_035084.1	29061503	.	C	T	.	.	MAF_INRAE=32.911;MAF_USDA=48.824
NC_035084.1	29061504	.	G	A	.	.	MAF_USDA=1.639
NC_035084.1	29061527	.	T	C	.	.	MAF_USDA=1.639
NC_035084.1	29061549	.	T	C	.	.	MAF_USDA=5.294
NC_035084.1	29061628	.	T	C	.	.	MAF_USDA=5.738
NC_035084.1	29061709	.	C	T	.	.	MAF_INRAE=31.646;MAF_USDA=25.882
NC_035084.1	29061892	.	G	A	.	.	MAF_USDA=2.459
NC_035084.1	29061997	.	T	C	.	.	MAF_USDA=2.459
NC_035084.1	29062053	.	C	A	.	.	MAF_INRAE=4.167;MAF_USDA=20.588
NC_035084.1	29062114	.	G	T	.	.	MAF_INRAE=35.443;MAF_USDA=18.824
NC_035084.1	29062993	.	G	A	.	.	MAF_USDA=4.098
NC_035084.1	29063030	.	C	T	.	.	MAF_INRAE=23.418;MAF_USDA=13.529
NC_035084.1	29063085	.	G	A	.	.	MAF_INRAE=32.278;MAF_USDA=49.412
NC_035084.1	29063098	.	T	A	.	.	MAF_USDA=2.459
NC_035084.1	29063136	.	A	T	.	.	MAF_USDA=3.279
NC_035084.1	29063143	.	G	T	.	.	MAF_USDA=6.557
NC_035084.1	29063244	.	G	A	.	.	MAF_USDA=10.417
NC_035084.1	29063338	.	G	C	.	.	MAF_USDA=4.098
NC_035084.1	29063635	.	C	T	.	.	MAF_INRAE=10.526;MAF_USDA=4.098
NC_035084.1	29063669	.	C	A	.	.	MAF_USDA=2.459
NC_035084.1	29063677	.	A	T	.	.	MAF_USDA=6.557
NC_035084.1	29063814	.	T	A	.	.	MAF_INRAE=34.81;MAF_USDA=19.412
NC_035084.1	29063835	.	G	A	.	.	MAF_USDA=2.459
NC_035084.1	29063849	.	G	A	.	.	MAF_USDA=1.639
NC_035084.1	29063867	.	T	A	.	.	MAF_USDA=2.459
NC_035084.1	29063919	.	C	T	.	.	MAF_INRAE=29.747;MAF_USDA=28.235
NC_035084.1	29063925	.	G	T	.	.	MAF_USDA=1.639
NC_035084.1	29063961	.	C	T	.	.	MAF_USDA=3.279
NC_035084.1	29064027	.	G	T	.	.	MAF_INRAE=32.911;MAF_USDA=50.0
NC_035084.1	29064087	.	C	T	.	.	MAF_INRAE=39.167;MAF_USDA=4.918
NC_035084.1	29064104	.	G	A	.	.	MAF_USDA=2.459
NC_035084.1	29064111	.	T	G	.	.	MAF_INRAE=2.5
NC_035084.1	29064121	.	A	G	.	.	MAF_INRAE=1.667
NC_035084.1	29064124	.	T	C	.	.	MAF_INRAE=1.667
NC_035084.1	29064132	.	G	T	.	.	MAF_USDA=2.459
NC_035084.1	29064134	.	G	A	.	.	MAF_USDA=2.459
NC_035084.1	29064147	.	A	G	.	.	MAF_USDA=12.5
NC_035084.1	29064163	.	G	C	.	.	MAF_INRAE=29.114;MAF_USDA=21.765
NC_035084.1	29064165	.	C	T	.	.	MAF_INRAE=4.167
NC_035084.1	29064166	.	A	G	.	.	MAF_INRAE=4.167
NC_035084.1	29064171	.	T	A	.	.	MAF_INRAE=4.167
NC_035084.1	29064180	.	T	G	.	.	MAF_INRAE=9.167
NC_035084.1	29064187	.	C	T	.	.	MAF_INRAE=31.667;MAF_USDA=21.765
NC_035084.1	29064195	.	G	T	.	.	MAF_INRAE=2.5
NC_035084.1	29064215	.	T	G	.	.	MAF_INRAE=5.833
NC_035084.1	29064216	.	A	C	.	.	MAF_INRAE=4.167
NC_035084.1	29064218	.	A	G	.	.	MAF_INRAE=5.0
NC_035084.1	29064252	.	T	C	.	.	MAF_INRAE=10.833
NC_035084.1	29064266	.	A	G	.	.	MAF_INRAE=9.167
NC_035084.1	29064273	.	T	G	.	.	MAF_USDA=2.459
NC_035084.1	29064279	.	C	T	.	.	MAF_INRAE=9.167
NC_035084.1	29064305	.	T	A	.	.	MAF_INRAE=2.5
NC_035084.1	29064340	.	T	C	.	.	MAF_USDA=17.213
NC_035084.1	29064355	.	T	G	.	.	MAF_USDA=18.235
NC_035084.1	29064379	.	A	G	.	.	MAF_INRAE=1.667
NC_035084.1	29064431	.	C	T	.	.	MAF_INRAE=5.833
NC_035084.1	29064450	.	G	A	.	.	MAF_INRAE=5.0
NC_035084.1	29064471	.	C	G	.	.	MAF_INRAE=2.5
NC_035084.1	29064483	.	G	T	.	.	MAF_INRAE=5.0
NC_035084.1	29064489	.	G	A	.	.	MAF_INRAE=2.5
NC_035084.1	29064497	.	A	G	.	.	MAF_INRAE=10.0
NC_035084.1	29064512	.	A	T	.	.	MAF_INRAE=8.333
NC_035084.1	29064523	.	T	C	.	.	MAF_INRAE=9.167
NC_035084.1	29064537	.	C	G	.	.	MAF_INRAE=5.833
NC_035084.1	29064548	.	A	G	.	.	MAF_INRAE=6.667
NC_035084.1	29064561	.	A	G	.	.	MAF_USDA=3.279
NC_035084.1	29064572	.	C	T	.	.	MAF_USDA=1.639
NC_035084.1	29064646	.	G	A	.	.	MAF_USDA=1.639
NC_035084.1	29064652	.	G	T	.	.	MAF_USDA=4.098
NC_035084.1	29064727	.	C	T	.	.	MAF_USDA=2.459
NC_035084.1	29064794	.	G	A	.	.	MAF_USDA=4.098
NC_035084.1	29064854	.	A	T	.	.	MAF_USDA=19.672
NC_035084.1	29064885	.	A	G	.	.	MAF_USDA=5.738
NC_035084.1	29064914	.	GCC	GCA	.	.	MAF_USDA=14.583
NC_035084.1	29064916	.	C	A	.	.	MAF_INRAE=10.526
NC_035084.1	29064938	.	T	C	.	.	MAF_USDA=6.557
NC_035084.1	29064949	.	G	A	.	.	MAF_USDA=1.639
NC_035084.1	29065018	.	C	T	.	.	MAF_USDA=3.333
NC_035084.1	29065189	.	C	T	.	.	MAF_USDA=3.279
NC_035084.1	29065201	.	C	T	.	.	MAF_INRAE=30.38;MAF_USDA=47.059
NC_035084.1	29065269	.	C	T	.	.	MAF_INRAE=5.263;MAF_USDA=2.459
NC_035084.1	29065344	.	G	A	.	.	MAF_INRAE=8.228;MAF_USDA=1.176
NC_035084.1	29065416	.	G	T	.	.	MAF_USDA=1.639
NC_035084.1	29065470	.	T	A	.	.	MAF_INRAE=30.38
NC_035084.1	29065496	.	GACAACAAC	GACAACAAT	.	.	MAF_USDA=10.417
NC_035084.1	29065558	.	G	A	.	.	MAF_INRAE=3.333
NC_035084.1	29065607	.	C	T	.	.	MAF_USDA=1.639
NC_035084.1	29065617	.	C	T	.	.	MAF_INRAE=29.114;MAF_USDA=27.647
NC_035084.1	29065645	.	G	T	.	.	MAF_INRAE=30.38;MAF_USDA=48.824
NC_035084.1	29065651	.	C	T	.	.	MAF_INRAE=5.263
NC_035084.1	29065672	.	G	A	.	.	MAF_USDA=3.279
NC_035084.1	29065904	.	C	T	.	.	MAF_INRAE=38.333
NC_035084.1	29065932	.	A	T	.	.	MAF_USDA=7.377
NC_035084.1	29065975	.	A	T	.	.	MAF_USDA=3.279
NC_035084.1	29066037	.	C	T	.	.	MAF_INRAE=19.62;MAF_USDA=6.471
NC_035084.1	29066119	.	T	A	.	.	MAF_USDA=2.459
NC_035084.1	29066120	.	G	C	.	.	MAF_USDA=2.459
NC_035084.1	29066303	.	T	A	.	.	MAF_USDA=1.639
NC_035084.1	29066391	.	T	G	.	.	MAF_INRAE=7.595;MAF_USDA=12.941
NC_035084.1	29066394	.	T	G	.	.	MAF_USDA=2.459
NC_035084.1	29066410	.	C	T	.	.	MAF_USDA=2.459
NC_035084.1	29066525	.	C	T	.	.	MAF_USDA=3.279
NC_035084.1	29066554	.	C	A	.	.	MAF_USDA=1.639
NC_035084.1	29066582	.	G	A	.	.	MAF_USDA=2.459
NC_035084.1	29066637	.	T	C	.	.	MAF_INRAE=3.797;MAF_USDA=2.941
NC_035084.1	29066666	.	T	G	.	.	MAF_INRAE=29.747;MAF_USDA=30.0
NC_035084.1	29066670	.	C	T	.	.	MAF_USDA=4.098
NC_035084.1	29066671	.	C	T	.	.	MAF_USDA=1.639
NC_035084.1	29066854	.	T	C	.	.	MAF_INRAE=5.063;MAF_USDA=18.824
NC_035084.1	29066942	.	C	T	.	.	MAF_USDA=1.639
NC_035084.1	29066961	.	C	A	.	.	MAF_INRAE=31.646;MAF_USDA=25.882
NC_035084.1	29067004	.	G	T	.	.	MAF_INRAE=30.38;MAF_USDA=30.588
NC_035084.1	29067041	.	T	C	.	.	MAF_USDA=5.738
NC_035084.1	29067143	.	T	A	.	.	MAF_USDA=2.459
NC_035084.1	29067181	.	T	C	.	.	MAF_USDA=5.738
NC_035084.1	29067304	.	C	A	.	.	MAF_INRAE=12.658;MAF_USDA=39.412
NC_035084.1	29067488	.	T	G	.	.	MAF_INRAE=30.833;MAF_USDA=14.706
NC_035084.1	29067497	.	C	A	.	.	MAF_INRAE=5.063;MAF_USDA=11.176
NC_035084.1	29067541	.	G	A	.	.	MAF_INRAE=31.646;MAF_USDA=25.882
NC_035084.1	29067546	.	C	T	.	.	MAF_INRAE=39.167;MAF_USDA=5.738
NC_035084.1	29067591	.	T	C	.	.	MAF_USDA=6.557
NC_035084.1	29067838	.	C	T	.	.	MAF_USDA=4.918
NC_035084.1	29067895	.	C	T	.	.	MAF_USDA=2.459
NC_035084.1	29067929	.	T	A	.	.	MAF_USDA=4.918
NC_035084.1	29068206	.	G	C	.	.	MAF_USDA=1.639
NC_035084.1	29068367	.	T	C	.	.	MAF_INRAE=40.0;MAF_USDA=3.279
NC_035084.1	29068385	.	G	A	.	.	MAF_INRAE=5.063;MAF_USDA=5.882
NC_035084.1	29068463	.	G	A	.	.	MAF_USDA=5.833
NC_035084.1	29068543	.	C	T	.	.	MAF_USDA=4.918
NC_035084.1	29068604	.	T	G	.	.	MAF_INRAE=21.667;MAF_USDA=41.667
NC_035084.1	29068636	.	C	A	.	.	MAF_INRAE=31.646;MAF_USDA=25.882
NC_035084.1	29068678	.	C	G	.	.	MAF_USDA=3.279
NC_035084.1	29068724	.	C	T	.	.	MAF_USDA=4.098
NC_035084.1	29068791	.	T	A	.	.	MAF_USDA=3.279
NC_035084.1	29068836	.	T	A	.	.	MAF_INRAE=31.646;MAF_USDA=30.0
NC_035084.1	29068842	.	T	A	.	.	MAF_USDA=3.279
NC_035084.1	29068844	.	T	A	.	.	MAF_USDA=3.279
NC_035084.1	29068888	.	T	A	.	.	MAF_INRAE=31.646;MAF_USDA=30.0
NC_035084.1	29068984	.	T	C	.	.	MAF_INRAE=31.646;MAF_USDA=25.882
NC_035084.1	29069046	.	C	T	.	.	MAF_USDA=4.918
NC_035084.1	29069055	.	C	T	.	.	MAF_USDA=1.639
NC_035084.1	29069430	.	T	C	.	.	MAF_INRAE=31.646;MAF_USDA=25.882
NC_035084.1	29069493	.	A	C	.	.	MAF_INRAE=39.167
NC_035084.1	29069495	.	G	A	.	.	MAF_INRAE=3.333;MAF_USDA=19.412
NC_035084.1	29069588	.	T	G	.	.	MAF_USDA=2.459
NC_035084.1	29069844	.	C	T	.	.	MAF_USDA=1.639
NC_035084.1	29069860	.	G	T	.	.	MAF_INRAE=32.911;MAF_USDA=41.765
NC_035084.1	29069866	.	C	A	.	.	MAF_INRAE=32.911;MAF_USDA=41.765
NC_035084.1	29069867	.	T	C	.	.	MAF_INRAE=31.667;MAF_USDA=40.0
NC_035084.1	29069873	.	C	T	.	.	MAF_INRAE=32.278;MAF_USDA=27.647
NC_035084.1	29069889	.	G	A	.	.	MAF_USDA=4.098
NC_035084.1	29069892	.	C	T	.	.	MAF_USDA=4.918
NC_035084.1	29070145	.	T	C	.	.	MAF_INRAE=43.333;MAF_USDA=28.235
NC_035084.1	29070149	.	G	A	.	.	MAF_USDA=4.098
NC_035084.1	29070177	.	G	A	.	.	MAF_USDA=1.639
NC_035084.1	29070203	.	T	C	.	.	MAF_INRAE=30.0;MAF_USDA=11.176
NC_035084.1	29070345	.	C	T	.	.	MAF_USDA=4.098
NC_035084.1	29070383	.	C	A	.	.	MAF_USDA=4.918
NC_035084.1	29070387	.	G	T	.	.	MAF_USDA=3.279
NC_035084.1	29070506	.	A	C	.	.	MAF_USDA=5.738
NC_035084.1	29070516	.	T	G	.	.	MAF_USDA=5.738
NC_035084.1	29070551	.	G	C	.	.	MAF_INRAE=7.595;MAF_USDA=32.941
NC_035084.1	29070553	.	A	G	.	.	MAF_INRAE=6.667;MAF_USDA=32.353
NC_035084.1	29070657	.	C	A	.	.	MAF_INRAE=10.526;MAF_USDA=13.934
NC_035084.1	29070802	.	C	T	.	.	MAF_INRAE=45.57;MAF_USDA=37.059
NC_035084.1	29070842	.	G	A	.	.	MAF_INRAE=3.333;MAF_USDA=4.098
NC_035084.1	29070889	.	T	C	.	.	MAF_INRAE=5.696;MAF_USDA=14.118
NC_035084.1	29070954	.	C	A	.	.	MAF_INRAE=31.646;MAF_USDA=25.882
NC_035084.1	29070987	.	G	A	.	.	MAF_INRAE=31.646;MAF_USDA=25.882
NC_035084.1	29070999	.	G	T	.	.	MAF_INRAE=29.167;MAF_USDA=11.176
NC_035084.1	29071010	.	C	T	.	.	MAF_INRAE=19.62;MAF_USDA=3.529
NC_035084.1	29071014	.	A	G	.	.	MAF_USDA=1.639
NC_035084.1	29071072	.	A	T	.	.	MAF_INRAE=7.595;MAF_USDA=37.059
NC_035084.1	29071162	.	G	A	.	.	MAF_USDA=19.412
NC_035084.1	29071241	.	T	G	.	.	MAF_INRAE=28.333;MAF_USDA=10.588
NC_035084.1	29071267	.	T	G	.	.	MAF_USDA=3.279
NC_035084.1	29071342	.	T	G	.	.	MAF_USDA=3.279
NC_035084.1	29071343	.	C	A	.	.	MAF_INRAE=10.526;MAF_USDA=11.475
NC_035084.1	29071346	.	C	T	.	.	MAF_INRAE=31.646;MAF_USDA=26.471
NC_035084.1	29071431	.	G	A	.	.	MAF_USDA=3.279
NC_035084.1	29071465	.	T	G	.	.	MAF_INRAE=10.526;MAF_USDA=17.213
NC_035084.1	29071466	.	A	T	.	.	MAF_USDA=4.918
NC_035084.1	29071518	.	G	A	.	.	MAF_USDA=5.738
NC_035084.1	29071955	.	T	G	.	.	MAF_INRAE=10.526
NC_035084.1	29071968	.	A	C	.	.	MAF_INRAE=39.167
NC_035084.1	29071972	.	A	T	.	.	MAF_INRAE=31.646;MAF_USDA=41.667
NC_035084.1	29072030	.	A	C	.	.	MAF_USDA=6.471
NC_035084.1	29072053	.	C	G	.	.	MAF_USDA=2.459
NC_035084.1	29072055	.	C	A	.	.	MAF_USDA=6.557
NC_035084.1	29072096	.	T	G	.	.	MAF_INRAE=5.263;MAF_USDA=1.667
NC_035084.1	29072157	.	A	G	.	.	MAF_USDA=5.738
NC_035084.1	29072193	.	A	G	.	.	MAF_INRAE=32.5;MAF_USDA=3.279
NC_035084.1	29072261	.	A	G	.	.	MAF_INRAE=33.333;MAF_USDA=11.176
NC_035084.1	29072425	.	T	A	.	.	MAF_INRAE=5.696;MAF_USDA=18.235
NC_035084.1	29072440	.	G	T	.	.	MAF_INRAE=30.0;MAF_USDA=14.583
NC_035084.1	29072486	.	T	C	.	.	MAF_USDA=5.738
NC_035084.1	29072494	.	C	G	.	.	MAF_INRAE=30.833;MAF_USDA=11.176
NC_035084.1	29072555	.	A	C	.	.	MAF_USDA=2.459
NC_035084.1	29072603	.	A	T	.	.	MAF_USDA=13.115
NC_035084.1	29072615	.	G	A	.	.	MAF_INRAE=39.167
NC_035084.1	29072621	.	T	G	.	.	MAF_INRAE=45.0
NC_035084.1	29072755	.	T	C	.	.	MAF_USDA=5.738
NC_035084.1	29072761	.	T	C	.	.	MAF_INRAE=15.789;MAF_USDA=47.647
NC_035084.1	29072845	.	C	T	.	.	MAF_USDA=21.765
NC_035084.1	29072869	.	A	T	.	.	MAF_USDA=3.279
NC_035084.1	29072913	.	T	G	.	.	MAF_INRAE=36.842;MAF_USDA=27.647
NC_035084.1	29073026	.	C	T	.	.	MAF_INRAE=4.43;MAF_USDA=8.235
NC_035084.1	29073066	.	A	C	.	.	MAF_INRAE=37.975;MAF_USDA=42.941
NC_035084.1	29073219	.	C	A	.	.	MAF_INRAE=29.167;MAF_USDA=11.765
NC_035084.1	29073378	.	A	G	.	.	MAF_INRAE=19.62;MAF_USDA=3.529
NC_035084.1	29073451	.	T	C	.	.	MAF_INRAE=8.228;MAF_USDA=1.176
NC_035084.1	29073654	.	C	T	.	.	MAF_USDA=1.639
NC_035084.1	29073694	.	A	G	.	.	MAF_USDA=4.167
NC_035084.1	29073882	.	A	C	.	.	MAF_INRAE=30.0;MAF_USDA=11.176
NC_035084.1	29073901	.	A	G	.	.	MAF_INRAE=4.43;MAF_USDA=7.647
NC_035084.1	29073908	.	T	A	.	.	MAF_INRAE=32.278;MAF_USDA=27.059
NC_035084.1	29073909	.	A	T	.	.	MAF_INRAE=6.329;MAF_USDA=2.941
NC_035084.1	29073982	.	C	T	.	.	MAF_USDA=1.639
NC_035084.1	29074153	.	G	T	.	.	MAF_INRAE=3.333;MAF_USDA=20.0
NC_035084.1	29074205	.	C	A	.	.	MAF_INRAE=29.167;MAF_USDA=11.176
NC_035084.1	29074271	.	G	A	.	.	MAF_INRAE=5.263;MAF_USDA=11.765
NC_035084.1	29074300	.	T	G	.	.	MAF_USDA=1.639
NC_035084.1	29074323	.	G	A	.	.	MAF_INRAE=35.443;MAF_USDA=20.0
NC_035084.1	29074346	.	T	G	.	.	MAF_USDA=5.738
NC_035084.1	29074349	.	T	G	.	.	MAF_INRAE=30.0;MAF_USDA=11.765
NC_035084.1	29074457	.	A	G	.	.	MAF_INRAE=39.167
NC_035084.1	29074520	.	C	A	.	.	MAF_INRAE=5.696;MAF_USDA=12.353
NC_035084.1	29074537	.	C	A	.	.	MAF_USDA=2.459
NC_035084.1	29074617	.	C	T	.	.	MAF_INRAE=10.526;MAF_USDA=13.115
NC_035084.1	29074634	.	C	A	.	.	MAF_INRAE=38.333;MAF_USDA=1.639
NC_035084.1	29074637	.	G	C	.	.	MAF_USDA=8.197
NC_035084.1	29074683	.	G	A	.	.	MAF_USDA=6.557
NC_035084.1	29074744	.	T	C	.	.	MAF_USDA=7.377
NC_035084.1	29074746	.	G	T	.	.	MAF_INRAE=3.333;MAF_USDA=20.0
NC_035084.1	29074770	.	T	C	.	.	MAF_USDA=7.377
NC_035084.1	29074969	.	A	G	.	.	MAF_USDA=4.167
NC_035084.1	29074992	.	T	A	.	.	MAF_INRAE=34.177;MAF_USDA=25.294
NC_035084.1	29075015	.	T	G	.	.	MAF_INRAE=37.342;MAF_USDA=44.118
NC_035084.1	29075084	.	C	T	.	.	MAF_INRAE=37.975;MAF_USDA=44.118
NC_035084.1	29075218	.	C	A	.	.	MAF_INRAE=39.167
NC_035084.1	29075315	.	A	C	.	.	MAF_USDA=5.738
NC_035084.1	29075322	.	A	G	.	.	MAF_INRAE=27.215;MAF_USDA=19.412
NC_035084.1	29075323	.	T	A	.	.	MAF_USDA=2.459
NC_035084.1	29075444	.	A	G	.	.	MAF_INRAE=34.177;MAF_USDA=23.529
NC_035084.1	29075453	.	G	A	.	.	MAF_INRAE=34.177;MAF_USDA=24.118
NC_035084.1	29075515	.	T	A	.	.	MAF_INRAE=3.333
NC_035084.1	29075560	.	A	G	.	.	MAF_INRAE=3.797;MAF_USDA=7.059
NC_035084.1	29075573	.	C	T	.	.	MAF_INRAE=12.025;MAF_USDA=17.059
NC_035084.1	29075655	.	G	T	.	.	MAF_INRAE=5.0;MAF_USDA=6.471
NC_035084.1	29075713	.	G	A	.	.	MAF_INRAE=34.177;MAF_USDA=24.118
NC_035084.1	29075956	.	C	T	.	.	MAF_INRAE=10.526;MAF_USDA=12.295
NC_035084.1	29075967	.	G	C	.	.	MAF_USDA=6.557
NC_035084.1	29075998	.	C	A	.	.	MAF_USDA=1.639
NC_035084.1	29076038	.	T	C	.	.	MAF_INRAE=27.848;MAF_USDA=21.176
NC_035084.1	29076046	.	A	T	.	.	MAF_USDA=1.639
NC_035084.1	29076137	.	A	G	.	.	MAF_INRAE=36.076;MAF_USDA=24.706
NC_035084.1	29076182	.	G	A	.	.	MAF_INRAE=3.333;MAF_USDA=17.059
NC_035084.1	29076193	.	C	A	.	.	MAF_USDA=1.639
NC_035084.1	29076256	.	C	T	.	.	MAF_USDA=6.557
NC_035084.1	29076291	.	C	T	.	.	MAF_INRAE=27.215;MAF_USDA=27.083
NC_035084.1	29076306	.	A	C	.	.	MAF_INRAE=31.013;MAF_USDA=24.706
NC_035084.1	29076476	.	C	T	.	.	MAF_INRAE=29.167;MAF_USDA=11.176
NC_035084.1	29076501	.	C	T	.	.	MAF_INRAE=34.81;MAF_USDA=24.118
NC_035084.1	29076587	.	C	T	.	.	MAF_USDA=2.459
NC_035084.1	29076627	.	G	A	.	.	MAF_INRAE=3.333;MAF_USDA=19.412
NC_035084.1	29076666	.	C	T	.	.	MAF_INRAE=35.443;MAF_USDA=19.412
NC_035084.1	29076670	.	A	G	.	.	MAF_INRAE=10.526;MAF_USDA=13.115
NC_035084.1	29076838	.	C	A	.	.	MAF_USDA=4.167
NC_035084.1	29076845	.	G	A	.	.	MAF_USDA=12.353
NC_035084.1	29076913	.	C	A	.	.	MAF_INRAE=37.975;MAF_USDA=44.118
NC_035084.1	29077079	.	G	A	.	.	MAF_USDA=12.5
NC_035084.1	29077096	.	C	A	.	.	MAF_USDA=14.583
NC_035084.1	29077668	.	A	G	.	.	MAF_USDA=13.793
NC_035084.1	29077750	.	G	A	.	.	MAF_INRAE=20.0;MAF_USDA=24.405
NC_035084.1	29077751	.	C	A	.	.	MAF_USDA=6.667
NC_035084.1	29077798	.	G	T	.	.	MAF_USDA=4.098
NC_035084.1	29077874	.	G	T	.	.	MAF_USDA=5.738
NC_035084.1	29077925	.	T	A	.	.	MAF_INRAE=37.975;MAF_USDA=45.294
NC_035084.1	29077959	.	C	T	.	.	MAF_INRAE=35.443;MAF_USDA=18.824
NC_035084.1	29077971	.	G	A	.	.	MAF_USDA=1.639
NC_035084.1	29078047	.	C	T	.	.	MAF_USDA=10.417
NC_035084.1	29078048	.	C	T	.	.	MAF_USDA=1.639
NC_035084.1	29078053	.	C	G	.	.	MAF_USDA=2.459
NC_035084.1	29078159	.	G	A	.	.	MAF_INRAE=35.443;MAF_USDA=4.167
NC_035084.1	29078167	.	C	T	.	.	MAF_INRAE=27.215;MAF_USDA=18.824
NC_035084.1	29078169	.	C	T	.	.	MAF_INRAE=31.646;MAF_USDA=25.882
NC_035084.1	29078333	.	C	T	.	.	MAF_USDA=1.639
NC_035084.1	29078472	.	A	T	.	.	MAF_INRAE=4.43;MAF_USDA=8.235
NC_035084.1	29078493	.	T	A	.	.	MAF_USDA=1.639
NC_035084.1	29078556	.	T	C	.	.	MAF_USDA=1.724
NC_035084.1	29078573	.	A	C	.	.	MAF_USDA=12.069
NC_035084.1	29078615	.	C	T	.	.	MAF_USDA=13.559
NC_035084.1	29078679	.	G	T	.	.	MAF_USDA=2.542
NC_035084.1	29078701	.	C	T	.	.	MAF_USDA=2.542
NC_035084.1	29078708	.	G	A	.	.	MAF_USDA=37.931
NC_035084.1	29078908	.	T	G	.	.	MAF_USDA=6.034
NC_035084.1	29079051	.	G	C	.	.	MAF_INRAE=4.43;MAF_USDA=12.5
NC_035084.1	29079068	.	T	C	.	.	MAF_INRAE=4.43;MAF_USDA=4.706
NC_035084.1	29079088	.	G	T	.	.	MAF_INRAE=39.873;MAF_USDA=43.529
NC_035084.1	29079176	.	T	G	.	.	MAF_USDA=6.557
NC_035084.1	29079234	.	A	C	.	.	MAF_USDA=2.459
NC_035084.1	29079264	.	T	C	.	.	MAF_INRAE=34.81;MAF_USDA=19.412
NC_035084.1	29079287	.	A	C	.	.	MAF_USDA=1.639
NC_035084.1	29079295	.	C	T	.	.	MAF_INRAE=3.333;MAF_USDA=19.412
NC_035084.1	29079306	.	A	G	.	.	MAF_USDA=4.098
NC_035084.1	29079309	.	C	G	.	.	MAF_USDA=7.377
NC_035084.1	29079452	.	A	G	.	.	MAF_USDA=2.459
NC_035084.1	29079463	.	C	T	.	.	MAF_USDA=5.738
NC_035084.1	29079520	.	G	A	.	.	MAF_INRAE=1.667
NC_035084.1	29079547	.	C	T	.	.	MAF_INRAE=4.43;MAF_USDA=8.824
NC_035084.1	29079587	.	T	G	.	.	MAF_INRAE=3.797;MAF_USDA=2.941
NC_035084.1	29079663	.	A	G	.	.	MAF_USDA=7.377
NC_035084.1	29079814	.	C	T	.	.	MAF_USDA=20.0
NC_035084.1	29079884	.	C	T	.	.	MAF_USDA=7.377
NC_035084.1	29079885	.	G	A	.	.	MAF_INRAE=12.025;MAF_USDA=21.765
NC_035084.1	29079900	.	C	A	.	.	MAF_INRAE=5.063;MAF_USDA=6.471
NC_035084.1	29079961	.	T	C	.	.	MAF_USDA=8.197
NC_035084.1	29079987	.	A	T	.	.	MAF_USDA=4.918
NC_035084.1	29080031	.	G	T	.	.	MAF_USDA=6.557
NC_035084.1	29080119	.	C	T	.	.	MAF_USDA=3.279
NC_035084.1	29080153	.	C	T	.	.	MAF_INRAE=11.392;MAF_USDA=8.235
NC_035084.1	29080156	.	T	G	.	.	MAF_USDA=6.557
NC_035084.1	29080166	.	A	C	.	.	MAF_USDA=6.557
NC_035084.1	29080195	.	A	C	.	.	MAF_USDA=2.5
NC_035084.1	29080235	.	A	T	.	.	MAF_INRAE=40.0;MAF_USDA=23.529
NC_035084.1	29080236	.	T	A	.	.	MAF_USDA=9.412
NC_035084.1	29080238	.	G	T	.	.	MAF_USDA=43.529
NC_035084.1	29080244	.	T	A	.	.	MAF_USDA=6.557
NC_035084.1	29080248	.	T	C	.	.	MAF_USDA=1.639
NC_035084.1	29080312	.	C	G	.	.	MAF_INRAE=27.215;MAF_USDA=19.412
NC_035084.1	29080329	.	C	T	.	.	MAF_USDA=1.639
NC_035084.1	29080412	.	A	C	.	.	MAF_INRAE=10.526;MAF_USDA=1.695
NC_035084.1	29080430	.	T	G	.	.	MAF_INRAE=18.987;MAF_USDA=3.614
NC_035084.1	29080684	.	C	T	.	.	MAF_USDA=3.279
NC_035084.1	29080690	.	C	T	.	.	MAF_USDA=3.279
NC_035084.1	29080811	.	A	C	.	.	MAF_INRAE=5.263
NC_035084.1	29080825	.	A	G	.	.	MAF_USDA=3.279
NC_035084.1	29080867	.	C	T	.	.	MAF_USDA=4.098
NC_035084.1	29080883	.	C	T	.	.	MAF_USDA=2.459
NC_035084.1	29081000	.	T	A	.	.	MAF_USDA=5.833
NC_035084.1	29081006	.	C	T	.	.	MAF_INRAE=3.333
NC_035084.1	29081173	.	A	C	.	.	MAF_INRAE=35.0
NC_035084.1	29081242	.	T	C	.	.	MAF_USDA=1.724
NC_035084.1	29081258	.	T	A	.	.	MAF_INRAE=28.481;MAF_USDA=26.22
NC_035084.1	29081348	.	C	A	.	.	MAF_USDA=9.167
NC_035084.1	29081446	.	A	G	.	.	MAF_INRAE=3.333;MAF_USDA=1.639
NC_035084.1	29081492	.	C	T	.	.	MAF_USDA=8.197
NC_035084.1	29081493	.	G	T	.	.	MAF_INRAE=36.076;MAF_USDA=17.647
NC_035084.1	29081545	.	G	A	.	.	MAF_INRAE=3.333;MAF_USDA=18.824
NC_035084.1	29081550	.	C	T	.	.	MAF_INRAE=4.43;MAF_USDA=8.235
NC_035084.1	29081551	.	G	A	.	.	MAF_USDA=4.098
NC_035084.1	29081626	.	A	C	.	.	MAF_USDA=9.016
NC_035084.1	29081656	.	G	T	.	.	MAF_USDA=1.639
NC_035084.1	29081717	.	A	T	.	.	MAF_INRAE=10.526;MAF_USDA=1.639
NC_035084.1	29081722	.	T	G	.	.	MAF_INRAE=31.646;MAF_USDA=25.882
NC_035084.1	29081786	.	A	T	.	.	MAF_USDA=27.083
NC_035084.1	29081802	.	G	A	.	.	MAF_INRAE=3.797;MAF_USDA=2.353
NC_035084.1	29081817	.	A	T	.	.	MAF_INRAE=35.443;MAF_USDA=24.118
NC_035084.1	29081837	.	G	A	.	.	MAF_USDA=3.279
NC_035084.1	29081963	.	A	C	.	.	MAF_INRAE=5.263
NC_035084.1	29081966	.	C	T	.	.	MAF_INRAE=10.526
NC_035084.1	29081988	.	C	T	.	.	MAF_USDA=4.918
NC_035084.1	29082020	.	G	C	.	.	MAF_USDA=5.738
NC_035084.1	29082028	.	G	A	.	.	MAF_INRAE=37.975;MAF_USDA=32.941
NC_035084.1	29082050	.	C	T	.	.	MAF_INRAE=5.063;MAF_USDA=7.059
NC_035084.1	29082051	.	G	A	.	.	MAF_USDA=4.918
NC_035084.1	29082056	.	T	A	.	.	MAF_INRAE=45.0;MAF_USDA=48.824
NC_035084.1	29082084	.	C	A	.	.	MAF_INRAE=37.975;MAF_USDA=32.941
NC_035084.1	29082094	.	G	T	.	.	MAF_INRAE=12.658;MAF_USDA=24.706
NC_035084.1	29082116	.	T	G	.	.	MAF_INRAE=10.526;MAF_USDA=24.59
NC_035084.1	29082133	.	C	A	.	.	MAF_INRAE=10.526;MAF_USDA=26.23
NC_035084.1	29082196	.	G	T	.	.	MAF_USDA=2.459
NC_035084.1	29082203	.	C	T	.	.	MAF_USDA=3.279
NC_035084.1	29082204	.	G	A	.	.	MAF_INRAE=10.526;MAF_USDA=16.393
NC_035084.1	29082391	.	G	T	.	.	MAF_USDA=2.459
NC_035084.1	29082515	.	A	G	.	.	MAF_USDA=4.918
NC_035084.1	29082593	.	G	A	.	.	MAF_INRAE=15.789;MAF_USDA=6.471
NC_035084.1	29082698	.	G	A	.	.	MAF_USDA=5.738
NC_035084.1	29082741	.	C	A	.	.	MAF_USDA=4.098
NC_035084.1	29082800	.	C	G	.	.	MAF_INRAE=10.526;MAF_USDA=19.672
NC_035084.1	29082822	.	G	T	.	.	MAF_USDA=8.197
NC_035084.1	29082894	.	T	A	.	.	MAF_USDA=4.918
NC_035084.1	29082931	.	C	T	.	.	MAF_INRAE=29.114;MAF_USDA=41.176
NC_035084.1	29082939	.	T	C	.	.	MAF_USDA=10.588
NC_035084.1	29083046	.	G	C	.	.	MAF_USDA=2.459
NC_035084.1	29083162	.	A	G	.	.	MAF_USDA=1.639
NC_035084.1	29083363	.	C	G	.	.	MAF_INRAE=36.076;MAF_USDA=14.118
NC_035084.1	29083408	.	T	C	.	.	MAF_INRAE=10.526;MAF_USDA=19.672
NC_035084.1	29083449	.	A	G	.	.	MAF_USDA=4.098
NC_035084.1	29083460	.	T	C	.	.	MAF_INRAE=4.43;MAF_USDA=8.235
NC_035084.1	29083509	.	T	C	.	.	MAF_USDA=4.098
NC_035084.1	29083621	.	A	G	.	.	MAF_INRAE=35.443;MAF_USDA=13.529
NC_035084.1	29083656	.	T	C	.	.	MAF_USDA=8.197
NC_035084.1	29083701	.	G	T	.	.	MAF_INRAE=19.62;MAF_USDA=4.118
NC_035084.1	29083838	.	C	A	.	.	MAF_INRAE=4.43;MAF_USDA=8.235
NC_035084.1	29083899	.	C	T	.	.	MAF_INRAE=35.443;MAF_USDA=13.529
NC_035084.1	29083943	.	C	T	.	.	MAF_INRAE=35.443
NC_035084.1	29084055	.	C	G	.	.	MAF_INRAE=34.81;MAF_USDA=13.529
NC_035084.1	29084108	.	A	G	.	.	MAF_USDA=8.197
NC_035084.1	29084259	.	G	A	.	.	MAF_USDA=8.824
NC_035084.1	29084352	.	G	A	.	.	MAF_INRAE=5.263;MAF_USDA=2.459
NC_035084.1	29084367	.	G	T	.	.	MAF_INRAE=27.215;MAF_USDA=18.824
NC_035084.1	29084401	.	G	A	.	.	MAF_USDA=12.353
NC_035084.1	29084459	.	T	C	.	.	MAF_INRAE=5.263;MAF_USDA=3.279
NC_035084.1	29084484	.	C	T	.	.	MAF_INRAE=40.0;MAF_USDA=1.639
NC_035084.1	29084522	.	T	C	.	.	MAF_USDA=1.639
NC_035084.1	29084551	.	C	T	.	.	MAF_USDA=1.639
NC_035084.1	29084642	.	C	T	.	.	MAF_INRAE=3.333;MAF_USDA=21.176
NC_035084.1	29084671	.	C	T	.	.	MAF_INRAE=40.0
NC_035084.1	29084786	.	A	T	.	.	MAF_INRAE=3.333;MAF_USDA=10.417
NC_035084.1	29084787	.	A	C	.	.	MAF_INRAE=39.167
NC_035084.1	29085144	.	G	T	.	.	MAF_INRAE=3.333;MAF_USDA=19.412
NC_035084.1	29085154	.	C	T	.	.	MAF_USDA=11.176
NC_035084.1	29085157	.	G	T	.	.	MAF_USDA=2.459
NC_035084.1	29085357	.	A	G	.	.	MAF_INRAE=26.582;MAF_USDA=31.176
NC_035084.1	29085361	.	G	A	.	.	MAF_USDA=10.656
NC_035084.1	29085627	.	C	T	.	.	MAF_INRAE=39.167
NC_035084.1	29085633	.	C	T	.	.	MAF_USDA=1.639
NC_035084.1	29085776	.	G	A	.	.	MAF_USDA=9.016
NC_035084.1	29085880	.	G	C	.	.	MAF_INRAE=26.582;MAF_USDA=30.0
NC_035084.1	29085901	.	G	A	.	.	MAF_INRAE=24.051;MAF_USDA=16.667
NC_035084.1	29085980	.	C	A	.	.	MAF_USDA=10.417
NC_035084.1	29086035	.	G	A	.	.	MAF_INRAE=3.797;MAF_USDA=7.059
NC_035084.1	29086073	.	G	A	.	.	MAF_INRAE=28.481;MAF_USDA=44.706
NC_035084.1	29086164	.	G	T	.	.	MAF_INRAE=10.526
NC_035084.1	29086181	.	C	T	.	.	MAF_USDA=5.833
NC_035084.1	29086196	.	G	A	.	.	MAF_USDA=1.639
NC_035084.1	29086334	.	C	G	.	.	MAF_USDA=1.695
NC_035084.1	29086380	.	C	T	.	.	MAF_INRAE=11.392;MAF_USDA=22.353
NC_035084.1	29086427	.	A	C	.	.	MAF_INRAE=5.0;MAF_USDA=7.059
NC_035084.1	29086694	.	T	C	.	.	MAF_USDA=1.639
NC_035084.1	29086869	.	G	T	.	.	MAF_INRAE=16.456;MAF_USDA=30.0
NC_035084.1	29087178	.	A	T	.	.	MAF_INRAE=8.228;MAF_USDA=13.529
NC_035084.1	29087222	.	T	A	.	.	MAF_USDA=16.667
NC_035084.1	29087232	.	C	T	.	.	MAF_INRAE=22.152;MAF_USDA=25.294
NC_035084.1	29087285	.	C	G	.	.	MAF_INRAE=10.526;MAF_USDA=1.639
NC_035084.1	29087293	.	T	C	.	.	MAF_USDA=1.639
NC_035084.1	29087300	.	G	T	.	.	MAF_USDA=1.639
NC_035084.1	29087375	.	T	C	.	.	MAF_INRAE=14.557;MAF_USDA=35.417
NC_035084.1	29087376	.	T	C	.	.	MAF_INRAE=2.5;MAF_USDA=4.167
NC_035084.1	29087385	.	G	A	.	.	MAF_USDA=1.639
NC_035084.1	29087467	.	G	A	.	.	MAF_USDA=1.639
NC_035084.1	29087728	.	A	G	.	.	MAF_USDA=2.459
NC_035084.1	29087764	.	A	G	.	.	MAF_USDA=2.459
NC_035084.1	29087774	.	A	T	.	.	MAF_USDA=2.459
NC_035084.1	29087855	.	C	T	.	.	MAF_INRAE=29.167;MAF_USDA=11.176
NC_035084.1	29088009	.	C	T	.	.	MAF_INRAE=29.167;MAF_USDA=10.588
NC_035084.1	29088010	.	G	A	.	.	MAF_USDA=1.639
NC_035084.1	29088141	.	G	A	.	.	MAF_USDA=3.279
NC_035084.1	29088187	.	G	A	.	.	MAF_USDA=1.639
NC_035084.1	29088188	.	G	T	.	.	MAF_USDA=1.639
NC_035084.1	29088239	.	T	A	.	.	MAF_USDA=1.639
NC_035084.1	29088311	.	T	A	.	.	MAF_USDA=1.639
NC_035084.1	29088457	.	T	G	.	.	MAF_INRAE=11.667;MAF_USDA=12.5
NC_035084.1	29088478	.	G	A	.	.	MAF_USDA=1.639
NC_035084.1	29088517	.	G	A	.	.	MAF_INRAE=27.215;MAF_USDA=29.412
NC_035084.1	29088522	.	C	G	.	.	MAF_USDA=1.639
NC_035084.1	29088540	.	C	T	.	.	MAF_USDA=10.417
NC_035084.1	29088668	.	G	T	.	.	MAF_USDA=13.529
NC_035084.1	29088674	.	C	T	.	.	MAF_INRAE=26.582;MAF_USDA=28.235
NC_035084.1	29088830	.	C	A	.	.	MAF_USDA=1.639
NC_035084.1	29088852	.	T	C	.	.	MAF_INRAE=37.975;MAF_USDA=39.881
NC_035084.1	29088866	.	A	G	.	.	MAF_USDA=2.459
NC_035084.1	29089032	.	C	T	.	.	MAF_USDA=2.459
NC_035084.1	29089036	.	C	A	.	.	MAF_USDA=2.459
NC_035084.1	29089202	.	T	G	.	.	MAF_INRAE=8.228;MAF_USDA=7.059
NC_035084.1	29089203	.	G	T	.	.	MAF_USDA=1.639
NC_035084.1	29089211	.	G	A	.	.	MAF_USDA=1.639
NC_035084.1	29089221	.	C	T	.	.	MAF_INRAE=10.526
NC_035084.1	29089281	.	A	T	.	.	MAF_INRAE=10.526;MAF_USDA=12.295
NC_035084.1	29089626	.	C	G	.	.	MAF_INRAE=10.526;MAF_USDA=12.295
NC_035084.1	29089713	.	G	A	.	.	MAF_USDA=2.459
NC_035084.1	29089722	.	T	G	.	.	MAF_USDA=3.279
NC_035084.1	29089749	.	A	G	.	.	MAF_INRAE=5.696;MAF_USDA=12.941
NC_035084.1	29089758	.	A	T	.	.	MAF_INRAE=30.833;MAF_USDA=11.176
NC_035084.1	29089765	.	G	C	.	.	MAF_USDA=4.098
NC_035084.1	29089787	.	C	T	.	.	MAF_USDA=1.639
NC_035084.1	29089793	.	C	G	.	.	MAF_INRAE=10.526;MAF_USDA=12.295
NC_035084.1	29089837	.	C	A	.	.	MAF_INRAE=5.696;MAF_USDA=6.471
NC_035084.1	29089909	.	A	T	.	.	MAF_USDA=2.459
NC_035084.1	29089932	.	G	A	.	.	MAF_USDA=1.639
NC_035084.1	29090000	.	C	T	.	.	MAF_USDA=1.639
NC_035084.1	29090016	.	A	G	.	.	MAF_USDA=1.639
NC_035084.1	29090168	.	T	A	.	.	MAF_USDA=1.639
NC_035084.1	29090303	.	T	C	.	.	MAF_USDA=1.639
NC_035084.1	29090371	.	A	G	.	.	MAF_USDA=1.639
NC_035084.1	29090373	.	A	C	.	.	MAF_USDA=8.197
NC_035084.1	29090376	.	C	T	.	.	MAF_USDA=4.098
NC_035084.1	29090513	.	C	A	.	.	MAF_INRAE=5.696;MAF_USDA=7.059
NC_035084.1	29090701	.	C	A	.	.	MAF_INRAE=12.658;MAF_USDA=24.118
NC_035084.1	29090712	.	G	T	.	.	MAF_INRAE=5.696;MAF_USDA=16.471
NC_035084.1	29090757	.	G	T	.	.	MAF_INRAE=40.0
NC_035084.1	29090835	.	G	A	.	.	MAF_USDA=1.639
NC_035084.1	29090910	.	C	G	.	.	MAF_USDA=1.639
NC_035084.1	29090918	.	G	T	.	.	MAF_USDA=1.639
NC_035084.1	29090962	.	T	A	.	.	MAF_INRAE=10.526
NC_035084.1	29090995	.	G	A	.	.	MAF_USDA=1.639
NC_035084.1	29091074	.	A	C	.	.	MAF_USDA=4.918
NC_035084.1	29091075	.	G	A	.	.	MAF_USDA=12.941
NC_035084.1	29091159	.	C	T	.	.	MAF_USDA=1.639
NC_035084.1	29091171	.	T	C	.	.	MAF_INRAE=10.759;MAF_USDA=15.294
NC_035084.1	29091214	.	A	C	.	.	MAF_INRAE=12.658;MAF_USDA=28.824
NC_035084.1	29091220	.	A	C	.	.	MAF_USDA=1.639
NC_035084.1	29091237	.	T	G	.	.	MAF_USDA=1.639
NC_035084.1	29091351	.	G	A	.	.	MAF_USDA=3.279
NC_035084.1	29091380	.	G	T	.	.	MAF_USDA=3.279
NC_035084.1	29091396	.	G	A	.	.	MAF_INRAE=41.667
NC_035084.1	29091453	.	T	G	.	.	MAF_USDA=1.639
NC_035084.1	29091501	.	G	A	.	.	MAF_USDA=1.639
NC_035084.1	29091555	.	G	A	.	.	MAF_USDA=1.639
NC_035084.1	29091575	.	C	G	.	.	MAF_INRAE=5.696;MAF_USDA=6.471
NC_035084.1	29091736	.	C	T	.	.	MAF_USDA=4.918
NC_035084.1	29091764	.	C	T	.	.	MAF_USDA=8.197
NC_035084.1	29091773	.	C	T	.	.	MAF_USDA=10.417
NC_035084.1	29091895	.	C	A	.	.	MAF_INRAE=39.167;MAF_USDA=1.667
NC_035084.1	29091923	.	T	G	.	.	MAF_INRAE=17.089;MAF_USDA=37.5
NC_035084.1	29091980	.	T	C	.	.	MAF_USDA=4.098
NC_035084.1	29091985	.	T	C	.	.	MAF_INRAE=47.468;MAF_USDA=35.294
NC_035084.1	29092002	.	G	A	.	.	MAF_INRAE=40.0;MAF_USDA=1.639
NC_035084.1	29092003	.	A	G	.	.	MAF_INRAE=39.873;MAF_USDA=48.235
NC_035084.1	29092030	.	T	A	.	.	MAF_INRAE=47.468;MAF_USDA=35.294
NC_035084.1	29092031	.	T	A	.	.	MAF_INRAE=47.5;MAF_USDA=35.294
NC_035084.1	29092252	.	G	A	.	.	MAF_USDA=8.333
NC_035084.1	29092264	.	G	A	.	.	MAF_USDA=2.459
NC_035084.1	29092391	.	C	G	.	.	MAF_INRAE=39.167;MAF_USDA=6.557
NC_035084.1	29092393	.	T	C	.	.	MAF_USDA=3.279
NC_035084.1	29092439	.	G	A	.	.	MAF_INRAE=17.722;MAF_USDA=19.412
NC_035084.1	29092464	.	T	A	.	.	MAF_INRAE=5.696;MAF_USDA=10.417
NC_035084.1	29092465	.	A	T	.	.	MAF_USDA=9.836
NC_035084.1	29092466	.	A	T	.	.	MAF_USDA=9.836
NC_035084.1	29092467	.	T	A	.	.	MAF_INRAE=1.667
NC_035084.1	29092471	.	T	C	.	.	MAF_INRAE=17.722;MAF_USDA=25.882
NC_035084.1	29092472	.	C	T	.	.	MAF_USDA=10.656
NC_035084.1	29092547	.	T	C	.	.	MAF_INRAE=40.506;MAF_USDA=11.176
NC_035084.1	29092679	.	G	T	.	.	MAF_INRAE=17.722;MAF_USDA=38.235
NC_035084.1	29092848	.	G	A	.	.	MAF_INRAE=5.696;MAF_USDA=7.647
NC_035084.1	29092881	.	C	T	.	.	MAF_USDA=3.279
NC_035084.1	29092908	.	G	A	.	.	MAF_USDA=1.639
NC_035084.1	29092962	.	T	A	.	.	MAF_USDA=3.279
NC_035084.1	29092971	.	G	A	.	.	MAF_USDA=1.639
NC_035084.1	29092973	.	G	A	.	.	MAF_INRAE=32.911;MAF_USDA=42.941
NC_035084.1	29093191	.	C	A	.	.	MAF_USDA=3.279
NC_035084.1	29093265	.	C	G	.	.	MAF_INRAE=30.833;MAF_USDA=15.294
NC_035084.1	29093272	.	G	A	.	.	MAF_INRAE=41.139;MAF_USDA=45.882
NC_035084.1	29093293	.	G	A	.	.	MAF_USDA=11.475
NC_035084.1	29093294	.	T	C	.	.	MAF_USDA=2.459
NC_035084.1	29093300	.	A	C	.	.	MAF_USDA=1.639
NC_035084.1	29093319	.	T	A	.	.	MAF_INRAE=34.177;MAF_USDA=15.882
NC_035084.1	29093334	.	T	G	.	.	MAF_INRAE=4.167
NC_035084.1	29093338	.	GCAT	GCAC	.	.	MAF_USDA=47.917
NC_035084.1	29093347	.	A	T	.	.	MAF_USDA=4.098
NC_035084.1	29093354	.	T	A,G	.	.	MAF_INRAE=10.526
NC_035084.1	29093358	.	A	C	.	.	MAF_USDA=3.279
NC_035084.1	29093373	.	T	A	.	.	MAF_INRAE=39.167;MAF_USDA=13.934
NC_035084.1	29093487	.	A	T	.	.	MAF_USDA=5.0
NC_035084.1	29093505	.	A	T	.	.	MAF_INRAE=9.494;MAF_USDA=4.918
NC_035084.1	29093540	.	G	A	.	.	MAF_INRAE=30.833;MAF_USDA=18.235
NC_035084.1	29093631	.	A	G	.	.	MAF_INRAE=16.456;MAF_USDA=39.412
NC_035084.1	29093638	.	A	T	.	.	MAF_INRAE=41.139;MAF_USDA=34.706
NC_035084.1	29093659	.	G	T	.	.	MAF_INRAE=10.0;MAF_USDA=4.167
NC_035084.1	29093728	.	C	T	.	.	MAF_INRAE=15.19;MAF_USDA=20.588
NC_035084.1	29093755	.	A	T	.	.	MAF_INRAE=1.667;MAF_USDA=18.824
NC_035084.1	29093809	.	T	A	.	.	MAF_INRAE=10.526
NC_035084.1	29093816	.	T	A	.	.	MAF_INRAE=43.038;MAF_USDA=21.176
NC_035084.1	29093817	.	T	G	.	.	MAF_USDA=6.557
NC_035084.1	29093820	.	A	C	.	.	MAF_USDA=1.639
NC_035084.1	29093835	.	C	T	.	.	MAF_INRAE=17.089;MAF_USDA=49.412
NC_035084.1	29093879	.	C	T	.	.	MAF_INRAE=3.797;MAF_USDA=2.941
NC_035084.1	29094061	.	T	G	.	.	MAF_INRAE=39.167;MAF_USDA=5.738
NC_035084.1	29094113	.	T	A	.	.	MAF_INRAE=1.667;MAF_USDA=15.294
NC_035084.1	29094147	.	C	T	.	.	MAF_USDA=2.459
NC_035084.1	29094157	.	G	T	.	.	MAF_USDA=16.393
NC_035084.1	29094179	.	T	C	.	.	MAF_INRAE=5.696;MAF_USDA=7.059
NC_035084.1	29094180	.	G	C	.	.	MAF_USDA=4.918
NC_035084.1	29094249	.	G	T	.	.	MAF_INRAE=3.333
NC_035084.1	29094358	.	C	T	.	.	MAF_USDA=2.459
NC_035084.1	29094406	.	T	A	.	.	MAF_USDA=4.098
NC_035084.1	29094412	.	T	C	.	.	MAF_INRAE=12.658;MAF_USDA=14.118
NC_035084.1	29094594	.	G	A	.	.	MAF_INRAE=40.0;MAF_USDA=1.639
NC_035084.1	29094606	.	C	A	.	.	MAF_INRAE=29.167;MAF_USDA=11.176
NC_035084.1	29094620	.	T	A	.	.	MAF_USDA=5.738
NC_035084.1	29094628	.	C	T	.	.	MAF_INRAE=12.658;MAF_USDA=14.118
NC_035084.1	29094666	.	C	A	.	.	MAF_INRAE=1.667;MAF_USDA=11.765
NC_035084.1	29094694	.	T	C	.	.	MAF_USDA=1.639
NC_035084.1	29094753	.	A	T	.	.	MAF_USDA=1.639
NC_035084.1	29094789	.	G	A	.	.	MAF_INRAE=37.5;MAF_USDA=5.738
NC_035084.1	29094796	.	G	C	.	.	MAF_USDA=4.098
NC_035084.1	29094798	.	G	C	.	.	MAF_USDA=18.033
NC_035084.1	29094923	.	A	G	.	.	MAF_INRAE=1.667;MAF_USDA=12.941
NC_035084.1	29094962	.	C	A	.	.	MAF_INRAE=16.456;MAF_USDA=19.412
NC_035084.1	29095231	.	A	G	.	.	MAF_INRAE=35.833;MAF_USDA=35.294
NC_035084.1	29095235	.	T	C	.	.	MAF_INRAE=40.0;MAF_USDA=30.588
NC_035084.1	29095274	.	A	C	.	.	MAF_USDA=1.639
NC_035084.1	29095441	.	A	G	.	.	MAF_INRAE=10.759;MAF_USDA=18.235
NC_035084.1	29095453	.	A	G	.	.	MAF_USDA=5.738
NC_035084.1	29095470	.	C	A	.	.	MAF_USDA=4.098
NC_035084.1	29095554	.	G	A	.	.	MAF_INRAE=1.667;MAF_USDA=5.738
NC_035084.1	29095628	.	C	A	.	.	MAF_INRAE=20.886;MAF_USDA=31.765
NC_035084.1	29095932	.	C	A	.	.	MAF_INRAE=4.167
NC_035084.1	29096026	.	C	T	.	.	MAF_USDA=1.639
NC_035084.1	29096066	.	G	T	.	.	MAF_USDA=1.639
NC_035084.1	29096225	.	C	T	.	.	MAF_USDA=1.639
NC_035084.1	29096246	.	C	G	.	.	MAF_USDA=5.294
NC_035084.1	29096280	.	C	T	.	.	MAF_USDA=1.639
NC_035084.1	29096304	.	A	C	.	.	MAF_USDA=1.639
NC_035084.1	29096308	.	T	A	.	.	MAF_USDA=14.118
NC_035084.1	29096449	.	C	A	.	.	MAF_INRAE=1.667;MAF_USDA=6.557
NC_035084.1	29096568	.	G	A	.	.	MAF_USDA=2.5
NC_035084.1	29096624	.	C	T	.	.	MAF_USDA=1.639
NC_035084.1	29096658	.	T	C	.	.	MAF_INRAE=20.886;MAF_USDA=29.412
NC_035084.1	29096666	.	T	A	.	.	MAF_INRAE=3.333
NC_035084.1	29096722	.	C	A	.	.	MAF_INRAE=3.333;MAF_USDA=3.279
NC_035084.1	29096763	.	A	T	.	.	MAF_USDA=1.639
NC_035084.1	29096876	.	C	A	.	.	MAF_USDA=10.656
NC_035084.1	29096892	.	T	A	.	.	MAF_INRAE=26.316;MAF_USDA=17.213
NC_035084.1	29097005	.	TTTTT	TTTTA	.	.	MAF_USDA=47.917
NC_035084.1	29097089	.	A	G	.	.	MAF_USDA=1.639
NC_035084.1	29097138	.	C	T	.	.	MAF_INRAE=1.667;MAF_USDA=13.115
NC_035084.1	29097173	.	C	A	.	.	MAF_USDA=5.738
NC_035084.1	29097273	.	C	G	.	.	MAF_INRAE=20.886
NC_035084.1	29097488	.	T	C	.	.	MAF_INRAE=30.0;MAF_USDA=19.412
NC_035084.1	29097509	.	C	T	.	.	MAF_INRAE=13.924;MAF_USDA=24.118
NC_035084.1	29097564	.	C	A	.	.	MAF_USDA=3.279
NC_035084.1	29097595	.	C	T	.	.	MAF_USDA=10.417
NC_035084.1	29097646	.	A	G	.	.	MAF_USDA=1.639
NC_035084.1	29097651	.	A	C	.	.	MAF_INRAE=12.658;MAF_USDA=15.294
NC_035084.1	29097763	.	A	G	.	.	MAF_INRAE=13.924;MAF_USDA=27.059
NC_035084.1	29097766	.	G	A	.	.	MAF_INRAE=13.333;MAF_USDA=16.471
NC_035084.1	29097863	.	C	T	.	.	MAF_INRAE=40.0;MAF_USDA=8.235
NC_035084.1	29097928	.	C	A	.	.	MAF_INRAE=1.667;MAF_USDA=5.738
NC_035084.1	29097942	.	C	A	.	.	MAF_USDA=5.738
NC_035084.1	29097962	.	A	C	.	.	MAF_USDA=2.459
NC_035084.1	29097992	.	A	T	.	.	MAF_USDA=4.918
NC_035084.1	29098010	.	C	A	.	.	MAF_USDA=9.016
NC_035084.1	29098116	.	C	T	.	.	MAF_USDA=2.459
NC_035084.1	29098186	.	C	T	.	.	MAF_USDA=9.016
NC_035084.1	29098273	.	A	T	.	.	MAF_USDA=9.016
NC_035084.1	29098279	.	A	T	.	.	MAF_INRAE=20.886;MAF_USDA=30.0
NC_035084.1	29098331	.	A	C	.	.	MAF_INRAE=22.152;MAF_USDA=22.353
NC_035084.1	29098348	.	A	G	.	.	MAF_INRAE=20.886;MAF_USDA=29.412
NC_035084.1	29098374	.	A	C	.	.	MAF_INRAE=30.0;MAF_USDA=10.0
NC_035084.1	29098377	.	G	T	.	.	MAF_USDA=9.016
NC_035084.1	29098381	.	C	T	.	.	MAF_INRAE=39.167;MAF_USDA=1.639
NC_035084.1	29098420	.	G	T	.	.	MAF_INRAE=9.494
NC_035084.1	29098435	.	T	G	.	.	MAF_INRAE=22.152;MAF_USDA=21.765
NC_035084.1	29098438	.	C	T	.	.	MAF_INRAE=17.5;MAF_USDA=15.882
NC_035084.1	29098453	.	G	T	.	.	MAF_INRAE=9.494
NC_035084.1	29098471	.	G	A	.	.	MAF_INRAE=9.494
NC_035084.1	29098486	.	C	T	.	.	MAF_INRAE=20.886;MAF_USDA=29.412
NC_035084.1	29098524	.	T	A	.	.	MAF_INRAE=20.886;MAF_USDA=30.0
NC_035084.1	29098527	.	C	T	.	.	MAF_INRAE=1.667;MAF_USDA=6.557
NC_035084.1	29098602	.	G	T	.	.	MAF_INRAE=8.861
NC_035084.1	29098603	.	C	G	.	.	MAF_INRAE=17.5;MAF_USDA=15.294
NC_035084.1	29098616	.	C	T	.	.	MAF_INRAE=33.333;MAF_USDA=29.412
NC_035084.1	29098634	.	A	C	.	.	MAF_USDA=10.417
NC_035084.1	29098729	.	A	C	.	.	MAF_INRAE=35.833
NC_035084.1	29098968	.	A	T	.	.	MAF_INRAE=17.5;MAF_USDA=25.0
NC_035084.1	29099016	.	G	T	.	.	MAF_INRAE=16.667;MAF_USDA=14.655
NC_035084.1	29099024	.	T	G	.	.	MAF_INRAE=16.667;MAF_USDA=25.0
NC_035084.1	29099076	.	T	C	.	.	MAF_USDA=9.483
NC_035084.1	29099091	.	A	G	.	.	MAF_INRAE=17.5;MAF_USDA=25.0
NC_035084.1	29099220	.	A	T	.	.	MAF_INRAE=3.333;MAF_USDA=11.207
NC_035084.1	29099275	.	C	T	.	.	MAF_USDA=9.483
NC_035084.1	29099328	.	A	C	.	.	MAF_INRAE=9.494
NC_035084.1	29099331	.	C	A	.	.	MAF_USDA=12.069
NC_035084.1	29099375	.	C	T	.	.	MAF_INRAE=1.667;MAF_USDA=7.377
NC_035084.1	29099388	.	T	C	.	.	MAF_INRAE=15.19;MAF_USDA=47.917
NC_035084.1	29099394	.	C	T	.	.	MAF_INRAE=9.494
NC_035084.1	29099440	.	A	T	.	.	MAF_USDA=4.098
NC_035084.1	29099528	.	G	A	.	.	MAF_INRAE=3.333
NC_035084.1	29099655	.	C	A	.	.	MAF_USDA=1.639
NC_035084.1	29099690	.	C	T	.	.	MAF_INRAE=39.167;MAF_USDA=2.459
NC_035084.1	29099712	.	C	T	.	.	MAF_INRAE=12.658;MAF_USDA=15.294
NC_035084.1	29099752	.	T	C	.	.	MAF_USDA=4.167
NC_035084.1	29099842	.	C	G	.	.	MAF_INRAE=12.658;MAF_USDA=14.118
NC_035084.1	29099878	.	C	T	.	.	MAF_INRAE=39.167;MAF_USDA=2.459
NC_035084.1	29099989	.	A	T	.	.	MAF_INRAE=12.658;MAF_USDA=15.294
NC_035084.1	29100027	.	T	C	.	.	MAF_INRAE=35.443;MAF_USDA=44.706
NC_035084.1	29100205	.	A	T	.	.	MAF_USDA=3.279
NC_035084.1	29100206	.	T	A	.	.	MAF_USDA=3.279
NC_035084.1	29100279	.	C	A	.	.	MAF_USDA=2.459
NC_035084.1	29100320	.	C	T	.	.	MAF_USDA=8.197
NC_035084.1	29100342	.	A	C	.	.	MAF_USDA=3.279
NC_035084.1	29100505	.	G	T	.	.	MAF_INRAE=5.263
NC_035084.1	29100519	.	A	T	.	.	MAF_USDA=4.098
NC_035084.1	29100528	.	A	T	.	.	MAF_USDA=9.836
NC_035084.1	29100534	.	T	A	.	.	MAF_USDA=4.098
NC_035084.1	29100591	.	G	A	.	.	MAF_USDA=4.098
NC_035084.1	29100670	.	G	A	.	.	MAF_USDA=8.197
NC_035084.1	29100703	.	A	G	.	.	MAF_INRAE=15.789
NC_035084.1	29100711	.	A	G	.	.	MAF_USDA=25.0
NC_035084.1	29100723	.	C	A	.	.	MAF_INRAE=14.557;MAF_USDA=22.941
NC_035084.1	29100744	.	C	T	.	.	MAF_INRAE=30.0;MAF_USDA=19.412
NC_035084.1	29100758	.	A	G	.	.	MAF_INRAE=12.658;MAF_USDA=16.471
NC_035084.1	29100759	.	T	A	.	.	MAF_INRAE=13.333;MAF_USDA=16.471
NC_035084.1	29100782	.	C	T	.	.	MAF_USDA=2.459
NC_035084.1	29100810	.	C	A	.	.	MAF_INRAE=17.089;MAF_USDA=25.882
NC_035084.1	29100939	.	G	A	.	.	MAF_INRAE=50.0;MAF_USDA=40.588
NC_035084.1	29100941	.	T	C	.	.	MAF_USDA=2.459
NC_035084.1	29101049	.	T	C	.	.	MAF_USDA=2.459
NC_035084.1	29101057	.	C	T	.	.	MAF_INRAE=49.367;MAF_USDA=47.647
NC_035084.1	29101108	.	T	A	.	.	MAF_USDA=1.639
NC_035084.1	29101130	.	C	T	.	.	MAF_INRAE=30.833;MAF_USDA=22.353
NC_035084.1	29101131	.	A	G	.	.	MAF_INRAE=4.167;MAF_USDA=21.176
NC_035084.1	29101170	.	C	A	.	.	MAF_INRAE=30.0;MAF_USDA=15.294
NC_035084.1	29101171	.	C	A	.	.	MAF_USDA=4.918
NC_035084.1	29101231	.	C	T	.	.	MAF_INRAE=3.333
NC_035084.1	29101382	.	T	A	.	.	MAF_USDA=3.279
NC_035084.1	29101412	.	G	A	.	.	MAF_INRAE=34.81;MAF_USDA=37.647
NC_035084.1	29101415	.	G	A	.	.	MAF_INRAE=29.167;MAF_USDA=14.118
NC_035084.1	29101473	.	C	G	.	.	MAF_INRAE=28.333;MAF_USDA=19.412
NC_035084.1	29101494	.	T	G	.	.	MAF_INRAE=15.789;MAF_USDA=10.417
NC_035084.1	29101523	.	A	T	.	.	MAF_INRAE=40.0
NC_035084.1	29101532	.	G	T	.	.	MAF_INRAE=2.5
NC_035084.1	29101623	.	C	A	.	.	MAF_USDA=1.639
NC_035084.1	29101655	.	A	T	.	.	MAF_USDA=1.639
NC_035084.1	29101703	.	G	A	.	.	MAF_INRAE=9.494
NC_035084.1	29101748	.	G	T	.	.	MAF_INRAE=12.658;MAF_USDA=17.059
NC_035084.1	29101754	.	G	A	.	.	MAF_USDA=1.639
NC_035084.1	29101976	.	C	T	.	.	MAF_USDA=4.918
NC_035084.1	29102074	.	G	T	.	.	MAF_INRAE=9.494
NC_035084.1	29102109	.	A	T	.	.	MAF_INRAE=15.19;MAF_USDA=21.176
NC_035084.1	29102196	.	C	A	.	.	MAF_USDA=4.918
NC_035084.1	29102213	.	C	A	.	.	MAF_USDA=3.279
NC_035084.1	29102214	.	G	A	.	.	MAF_INRAE=20.886;MAF_USDA=32.353
NC_035084.1	29102215	.	T	G	.	.	MAF_INRAE=15.19;MAF_USDA=22.353
NC_035084.1	29102517	.	T	G	.	.	MAF_INRAE=3.333
NC_035084.1	29102526	.	G	A	.	.	MAF_USDA=1.639
NC_035084.1	29102819	.	A	T	.	.	MAF_USDA=2.459
NC_035084.1	29102820	.	T	A	.	.	MAF_INRAE=20.886;MAF_USDA=28.235
NC_035084.1	29102949	.	A	G	.	.	MAF_INRAE=9.494
NC_035084.1	29103151	.	C	T	.	.	MAF_USDA=1.639
NC_035084.1	29103158	.	T	C	.	.	MAF_USDA=1.639
NC_035084.1	29103250	.	T	G	.	.	MAF_INRAE=10.759;MAF_USDA=24.118
NC_035084.1	29103264	.	A	T	.	.	MAF_INRAE=5.263;MAF_USDA=10.417
NC_035084.1	29103265	.	G	T	.	.	MAF_INRAE=5.696;MAF_USDA=7.059
NC_035084.1	29103270	.	G	T	.	.	MAF_INRAE=20.886;MAF_USDA=30.0
NC_035084.1	29103271	.	T	G	.	.	MAF_INRAE=7.5;MAF_USDA=28.235
NC_035084.1	29103285	.	G	T	.	.	MAF_INRAE=10.759;MAF_USDA=24.118
NC_035084.1	29103329	.	A	G	.	.	MAF_INRAE=34.81;MAF_USDA=28.824
NC_035084.1	29103330	.	G	T	.	.	MAF_USDA=2.459
NC_035084.1	29103365	.	T	C	.	.	MAF_USDA=3.279
NC_035084.1	29103415	.	G	T	.	.	MAF_INRAE=30.833;MAF_USDA=12.941
NC_035084.1	29103424	.	C	A	.	.	MAF_INRAE=10.526;MAF_USDA=21.176
NC_035084.1	29103440	.	A	T	.	.	MAF_INRAE=39.167
NC_035084.1	29103507	.	G	A	.	.	MAF_USDA=3.279
NC_035084.1	29103540	.	C	T	.	.	MAF_USDA=3.279
NC_035084.1	29103544	.	A	T	.	.	MAF_USDA=1.639
NC_035084.1	29103635	.	T	G	.	.	MAF_USDA=9.016
NC_035084.1	29103636	.	T	A	.	.	MAF_INRAE=32.278;MAF_USDA=40.588
NC_035084.1	29103695	.	C	T	.	.	MAF_USDA=2.459
NC_035084.1	29103768	.	T	C	.	.	MAF_INRAE=30.833;MAF_USDA=12.353
NC_035084.1	29103862	.	C	A	.	.	MAF_INRAE=31.667;MAF_USDA=12.353
NC_035084.1	29103867	.	T	G	.	.	MAF_USDA=1.639
NC_035084.1	29103880	.	C	A	.	.	MAF_USDA=38.095
NC_035084.1	29103885	.	A	G	.	.	MAF_INRAE=10.526;MAF_USDA=27.381
NC_035084.1	29103893	.	C	T	.	.	MAF_USDA=11.905
NC_035084.1	29103947	.	A	T	.	.	MAF_USDA=5.738
NC_035084.1	29103955	.	C	T	.	.	MAF_INRAE=32.278;MAF_USDA=37.647
NC_035084.1	29103982	.	A	C	.	.	MAF_INRAE=34.81;MAF_USDA=27.647
NC_035084.1	29104000	.	T	A	.	.	MAF_USDA=9.016
NC_035084.1	29104048	.	A	G	.	.	MAF_INRAE=12.658;MAF_USDA=14.118
NC_035084.1	29104056	.	G	A	.	.	MAF_USDA=1.639
NC_035084.1	29104198	.	G	A	.	.	MAF_INRAE=30.833;MAF_USDA=12.353
NC_035084.1	29104209	.	C	G	.	.	MAF_USDA=4.098
NC_035084.1	29104246	.	A	G	.	.	MAF_USDA=1.639
NC_035084.1	29104359	.	A	G	.	.	MAF_USDA=1.639
NC_035084.1	29104369	.	A	C	.	.	MAF_USDA=10.417
NC_035084.1	29104388	.	C	A	.	.	MAF_USDA=11.475
NC_035084.1	29104403	.	A	G	.	.	MAF_INRAE=10.759;MAF_USDA=24.118
NC_035084.1	29104405	.	C	A	.	.	MAF_USDA=10.656
NC_035084.1	29104414	.	C	T	.	.	MAF_INRAE=12.658;MAF_USDA=14.118
NC_035084.1	29104427	.	A	G	.	.	MAF_USDA=1.639
NC_035084.1	29104520	.	G	A	.	.	MAF_INRAE=3.333;MAF_USDA=1.639
NC_035084.1	29104552	.	A	G	.	.	MAF_INRAE=10.759;MAF_USDA=25.882
NC_035084.1	29104665	.	C	T	.	.	MAF_USDA=2.459
NC_035084.1	29104669	.	A	G	.	.	MAF_INRAE=34.81;MAF_USDA=39.412
NC_035084.1	29104704	.	G	A	.	.	MAF_INRAE=34.81;MAF_USDA=31.176
NC_035084.1	29104718	.	C	T	.	.	MAF_USDA=4.098
NC_035084.1	29104777	.	T	C	.	.	MAF_INRAE=34.81;MAF_USDA=38.824
NC_035084.1	29104862	.	C	T	.	.	MAF_USDA=3.279
NC_035084.1	29104869	.	G	A	.	.	MAF_USDA=2.459
NC_035084.1	29104913	.	G	A	.	.	MAF_USDA=2.459
NC_035084.1	29104918	.	G	T	.	.	MAF_USDA=2.459
NC_035084.1	29104926	.	A	G	.	.	MAF_INRAE=18.333;MAF_USDA=37.5
NC_035084.1	29105026	.	T	A	.	.	MAF_INRAE=10.759;MAF_USDA=24.118
NC_035084.1	29105044	.	A	G	.	.	MAF_INRAE=43.038;MAF_USDA=21.176
NC_035084.1	29105131	.	G	T	.	.	MAF_USDA=3.279
NC_035084.1	29105136	.	A	T	.	.	MAF_INRAE=12.658;MAF_USDA=16.471
NC_035084.1	29105187	.	A	G	.	.	MAF_INRAE=30.833;MAF_USDA=12.941
NC_035084.1	29105208	.	T	A	.	.	MAF_INRAE=30.833;MAF_USDA=14.583
NC_035084.1	29105231	.	A	G	.	.	MAF_USDA=4.098
NC_035084.1	29105295	.	C	T	.	.	MAF_INRAE=34.81;MAF_USDA=31.765
NC_035084.1	29105375	.	A	T	.	.	MAF_INRAE=13.291;MAF_USDA=17.059
NC_035084.1	29105412	.	C	T	.	.	MAF_INRAE=31.667;MAF_USDA=10.588
NC_035084.1	29105423	.	G	A	.	.	MAF_INRAE=30.833;MAF_USDA=13.529
NC_035084.1	29105446	.	T	G	.	.	MAF_USDA=4.918
NC_035084.1	29105479	.	C	A	.	.	MAF_USDA=4.918
NC_035084.1	29105519	.	C	A	.	.	MAF_USDA=8.197
NC_035084.1	29105526	.	A	T	.	.	MAF_USDA=4.098
NC_035084.1	29105616	.	A	C	.	.	MAF_USDA=1.639
NC_035084.1	29105654	.	T	C	.	.	MAF_USDA=1.639
NC_035084.1	29105677	.	T	A	.	.	MAF_INRAE=37.5;MAF_USDA=2.459
NC_035084.1	29105691	.	G	A	.	.	MAF_USDA=9.016
NC_035084.1	29105727	.	A	C	.	.	MAF_INRAE=20.886;MAF_USDA=28.235
NC_035084.1	29105839	.	G	A	.	.	MAF_USDA=2.459
NC_035084.1	29105854	.	G	T	.	.	MAF_USDA=2.459
NC_035084.1	29105895	.	T	C	.	.	MAF_USDA=1.639
NC_035084.1	29105903	.	A	T	.	.	MAF_USDA=8.197
NC_035084.1	29105911	.	G	A	.	.	MAF_INRAE=41.772;MAF_USDA=21.176
NC_035084.1	29105912	.	A	G	.	.	MAF_INRAE=48.333;MAF_USDA=20.588
NC_035084.1	29105930	.	T	A	.	.	MAF_USDA=2.459
NC_035084.1	29106021	.	A	G	.	.	MAF_INRAE=12.025;MAF_USDA=14.118
NC_035084.1	29106184	.	T	G	.	.	MAF_USDA=8.197
NC_035084.1	29106188	.	C	A	.	.	MAF_USDA=8.197
NC_035084.1	29106202	.	C	T	.	.	MAF_USDA=2.459
NC_035084.1	29106220	.	C	A	.	.	MAF_USDA=3.279
NC_035084.1	29106344	.	C	A	.	.	MAF_USDA=1.639
NC_035084.1	29106479	.	G	A	.	.	MAF_USDA=2.459
NC_035084.1	29106602	.	C	A	.	.	MAF_INRAE=39.167;MAF_USDA=3.279
NC_035084.1	29106744	.	A	G	.	.	MAF_USDA=2.459
NC_035084.1	29106762	.	T	A	.	.	MAF_USDA=1.639
NC_035084.1	29106836	.	T	C	.	.	MAF_USDA=8.197
NC_035084.1	29106863	.	A	T	.	.	MAF_INRAE=10.759;MAF_USDA=21.176
NC_035084.1	29106870	.	A	C	.	.	MAF_USDA=1.639
NC_035084.1	29106893	.	G	A	.	.	MAF_USDA=8.197
NC_035084.1	29106917	.	A	C	.	.	MAF_USDA=3.279
NC_035084.1	29106941	.	T	A	.	.	MAF_USDA=8.197
NC_035084.1	29106960	.	T	G	.	.	MAF_USDA=3.279
NC_035084.1	29106979	.	G	A	.	.	MAF_USDA=1.639
NC_035084.1	29107058	.	G	T	.	.	MAF_INRAE=42.405;MAF_USDA=20.588
NC_035084.1	29107062	.	T	G	.	.	MAF_INRAE=3.333;MAF_USDA=1.639
NC_035084.1	29107100	.	T	G	.	.	MAF_USDA=2.459
NC_035084.1	29107143	.	G	A	.	.	MAF_USDA=1.639
NC_035084.1	29107326	.	C	T	.	.	MAF_INRAE=6.667
NC_035084.1	29107363	.	G	A	.	.	MAF_INRAE=39.873;MAF_USDA=32.353
NC_035084.1	29107393	.	G	A	.	.	MAF_USDA=5.738
NC_035084.1	29107445	.	T	C	.	.	MAF_INRAE=39.167;MAF_USDA=4.098
NC_035084.1	29107449	.	G	A	.	.	MAF_USDA=1.639
NC_035084.1	29107495	.	G	A	.	.	MAF_INRAE=12.658;MAF_USDA=16.471
NC_035084.1	29107547	.	A	C	.	.	MAF_INRAE=15.19;MAF_USDA=24.706
NC_035084.1	29107550	.	T	C	.	.	MAF_USDA=1.639
NC_035084.1	29107554	.	C	A	.	.	MAF_USDA=2.459
NC_035084.1	29107653	.	C	A	.	.	MAF_USDA=4.918
NC_035084.1	29107736	.	ATG	TTG,ATT	.	.	MAF_INRAE=12.658;MAF_USDA=9.091
NC_035084.1	29107738	.	G	T	.	.	MAF_INRAE=13.333
NC_035084.1	29107837	.	T	G	.	.	MAF_INRAE=12.658;MAF_USDA=16.471
NC_035084.1	29107913	.	A	C	.	.	MAF_INRAE=3.333
NC_035084.1	29107914	.	C	A	.	.	MAF_USDA=1.639
NC_035084.1	29107925	.	A	T	.	.	MAF_INRAE=39.167;MAF_USDA=2.459
NC_035084.1	29107968	.	A	G	.	.	MAF_USDA=2.459
NC_035084.1	29107972	.	C	A	.	.	MAF_INRAE=39.167;MAF_USDA=2.459
NC_035084.1	29107992	.	T	A	.	.	MAF_INRAE=39.167;MAF_USDA=2.459
NC_035084.1	29108023	.	C	T	.	.	MAF_USDA=4.918
NC_035084.1	29108024	.	G	A	.	.	MAF_USDA=6.557
NC_035084.1	29108038	.	A	T	.	.	MAF_INRAE=36.076;MAF_USDA=25.0
NC_035084.1	29108160	.	G	T	.	.	MAF_USDA=6.557
NC_035084.1	29108162	.	A	T	.	.	MAF_USDA=4.918
NC_035084.1	29108170	.	A	T	.	.	MAF_USDA=2.459
NC_035084.1	29108190	.	C	G	.	.	MAF_INRAE=39.167;MAF_USDA=1.639
NC_035084.1	29108200	.	T	A	.	.	MAF_USDA=2.459
NC_035084.1	29108227	.	A	G	.	.	MAF_USDA=1.639
NC_035084.1	29108234	.	A	C	.	.	MAF_INRAE=3.797;MAF_USDA=15.294
NC_035084.1	29108307	.	A	C	.	.	MAF_INRAE=14.557;MAF_USDA=21.176
NC_035084.1	29108378	.	A	T	.	.	MAF_INRAE=10.759;MAF_USDA=2.459
NC_035084.1	29108423	.	C	A	.	.	MAF_USDA=2.459
NC_035084.1	29108438	.	G	T	.	.	MAF_INRAE=37.5;MAF_USDA=2.459
NC_035084.1	29108447	.	A	T	.	.	MAF_USDA=10.417
NC_035084.1	29108449	.	G	A	.	.	MAF_USDA=10.417
NC_035084.1	29108540	.	T	C	.	.	MAF_INRAE=10.759;MAF_USDA=7.377
NC_035084.1	29108554	.	A	T	.	.	MAF_INRAE=12.658;MAF_USDA=18.235
NC_035084.1	29108600	.	G	A	.	.	MAF_INRAE=39.167;MAF_USDA=1.639
NC_035084.1	29108649	.	G	C	.	.	MAF_USDA=2.5
NC_035084.1	29108679	.	T	G	.	.	MAF_USDA=5.0
NC_035084.1	29108692	.	G	A	.	.	MAF_USDA=1.667
NC_035084.1	29108711	.	G	C	.	.	MAF_USDA=1.639
NC_035084.1	29108730	.	C	T	.	.	MAF_USDA=4.167
NC_035084.1	29108760	.	A	G	.	.	MAF_USDA=2.459
NC_035084.1	29108776	.	C	T	.	.	MAF_USDA=1.639
NC_035084.1	29108793	.	G	A	.	.	MAF_USDA=4.098
NC_035084.1	29108888	.	T	G	.	.	MAF_INRAE=15.19;MAF_USDA=31.176
NC_035084.1	29108999	.	C	T	.	.	MAF_USDA=4.098
NC_035084.1	29109389	.	C	A	.	.	MAF_INRAE=14.557;MAF_USDA=31.765
NC_035084.1	29109499	.	T	G	.	.	MAF_INRAE=3.797;MAF_USDA=10.588
NC_035084.1	29109514	.	G	A	.	.	MAF_USDA=2.459
NC_035084.1	29109543	.	G	T	.	.	MAF_USDA=2.459
NC_035084.1	29109683	.	A	T	.	.	MAF_USDA=4.918
NC_035084.1	29109788	.	C	T	.	.	MAF_USDA=2.459
NC_035084.1	29109837	.	T	G	.	.	MAF_INRAE=3.797;MAF_USDA=2.941
NC_035084.1	29110166	.	A	T	.	.	MAF_INRAE=44.167
NC_035084.1	29110214	.	C	T	.	.	MAF_USDA=1.639
NC_035084.1	29110511	.	T	A	.	.	MAF_INRAE=3.797;MAF_USDA=2.941
NC_035084.1	29110516	.	A	G	.	.	MAF_USDA=7.377
NC_035084.1	29110767	.	G	A	.	.	MAF_USDA=4.098
NC_035084.1	29110769	.	A	C	.	.	MAF_USDA=2.459
NC_035084.1	29110773	.	G	T	.	.	MAF_INRAE=17.722;MAF_USDA=43.529
NC_035084.1	29110840	.	T	A	.	.	MAF_INRAE=15.19;MAF_USDA=10.588
NC_035084.1	29110865	.	A	C	.	.	MAF_USDA=1.639
NC_035084.1	29110936	.	C	A	.	.	MAF_INRAE=31.667;MAF_USDA=19.412
NC_035084.1	29110989	.	G	A	.	.	MAF_INRAE=30.833;MAF_USDA=17.059
NC_035084.1	29111079	.	G	A	.	.	MAF_INRAE=14.557;MAF_USDA=32.353
NC_035084.1	29111127	.	T	G	.	.	MAF_USDA=7.647
NC_035084.1	29111146	.	G	T	.	.	MAF_INRAE=15.19;MAF_USDA=10.588
NC_035084.1	29111184	.	G	A	.	.	MAF_INRAE=30.833;MAF_USDA=16.471
NC_035084.1	29111199	.	G	C	.	.	MAF_INRAE=32.278;MAF_USDA=37.059
NC_035084.1	29111465	.	C	A	.	.	MAF_INRAE=1.667;MAF_USDA=8.333
NC_035084.1	29111477	.	G	T	.	.	MAF_USDA=1.667
NC_035084.1	29111516	.	A	G	.	.	MAF_USDA=7.059
NC_035084.1	29111565	.	A	C	.	.	MAF_USDA=4.098
NC_035084.1	29111610	.	A	G	.	.	MAF_USDA=9.016
NC_035084.1	29111611	.	G	T	.	.	MAF_USDA=5.738
NC_035084.1	29111641	.	T	A	.	.	MAF_USDA=5.738
NC_035084.1	29111661	.	T	A	.	.	MAF_USDA=5.738
NC_035084.1	29111665	.	G	A	.	.	MAF_USDA=1.639
NC_035084.1	29111690	.	C	G	.	.	MAF_USDA=6.557
NC_035084.1	29111702	.	C	A	.	.	MAF_USDA=6.557
NC_035084.1	29111709	.	C	T	.	.	MAF_USDA=3.279
NC_035084.1	29111717	.	T	C	.	.	MAF_USDA=9.412
NC_035084.1	29111759	.	C	A	.	.	MAF_USDA=1.639
NC_035084.1	29111834	.	T	A	.	.	MAF_INRAE=32.5;MAF_USDA=18.235
NC_035084.1	29111837	.	A	T	.	.	MAF_USDA=4.706
NC_035084.1	29111946	.	C	T	.	.	MAF_INRAE=10.526
NC_035084.1	29112011	.	T	C	.	.	MAF_USDA=4.918
NC_035084.1	29112028	.	G	A	.	.	MAF_USDA=4.098
NC_035084.1	29112051	.	A	C	.	.	MAF_USDA=10.417
NC_035084.1	29112060	.	T	A	.	.	MAF_INRAE=15.19;MAF_USDA=10.588
NC_035084.1	29112061	.	A	T	.	.	MAF_USDA=7.647
NC_035084.1	29112130	.	A	T	.	.	MAF_USDA=7.647
NC_035084.1	29112148	.	G	C	.	.	MAF_INRAE=30.833;MAF_USDA=17.647
NC_035084.1	29112278	.	G	A	.	.	MAF_INRAE=30.833;MAF_USDA=18.235
NC_035084.1	29112294	.	C	T	.	.	MAF_USDA=3.279
NC_035084.1	29112328	.	A	T	.	.	MAF_INRAE=5.263;MAF_USDA=11.765
NC_035084.1	29112345	.	C	T	.	.	MAF_INRAE=5.263;MAF_USDA=11.765
NC_035084.1	29112410	.	A	G	.	.	MAF_USDA=1.639
NC_035084.1	29112427	.	A	T	.	.	MAF_INRAE=5.263;MAF_USDA=12.353
NC_035084.1	29112442	.	C	T	.	.	MAF_INRAE=1.667;MAF_USDA=7.377
NC_035084.1	29112458	.	C	A	.	.	MAF_INRAE=31.667;MAF_USDA=20.588
NC_035084.1	29112516	.	A	C	.	.	MAF_INRAE=1.667;MAF_USDA=4.098
NC_035084.1	29112523	.	A	T	.	.	MAF_INRAE=5.263;MAF_USDA=12.353
NC_035084.1	29112554	.	G	A	.	.	MAF_INRAE=30.38;MAF_USDA=40.588
NC_035084.1	29112592	.	A	C	.	.	MAF_USDA=11.765
NC_035084.1	29112593	.	C	A	.	.	MAF_USDA=10.588
NC_035084.1	29112594	.	A	G	.	.	MAF_USDA=10.0
NC_035084.1	29112615	.	A	G	.	.	MAF_USDA=10.588
NC_035084.1	29112633	.	A	T	.	.	MAF_INRAE=5.263;MAF_USDA=12.353
NC_035084.1	29112716	.	C	T	.	.	MAF_USDA=2.459
NC_035084.1	29112746	.	G	T	.	.	MAF_INRAE=30.38;MAF_USDA=41.176
NC_035084.1	29112751	.	C	T	.	.	MAF_INRAE=5.263;MAF_USDA=11.176
NC_035084.1	29112817	.	T	G	.	.	MAF_INRAE=15.19;MAF_USDA=10.588
NC_035084.1	29112825	.	A	T	.	.	MAF_INRAE=30.833;MAF_USDA=15.882
NC_035084.1	29112895	.	G	A	.	.	MAF_INRAE=3.797;MAF_USDA=2.941
NC_035084.1	29112931	.	T	G	.	.	MAF_INRAE=30.0;MAF_USDA=18.824
NC_035084.1	29113084	.	A	T	.	.	MAF_USDA=9.836
NC_035084.1	29113117	.	C	T	.	.	MAF_USDA=1.639
NC_035084.1	29113131	.	G	T	.	.	MAF_INRAE=43.333;MAF_USDA=10.417
NC_035084.1	29113242	.	A	G	.	.	MAF_INRAE=41.139;MAF_USDA=37.059
NC_035084.1	29113269	.	C	A	.	.	MAF_INRAE=37.342;MAF_USDA=35.882
NC_035084.1	29113309	.	G	T	.	.	MAF_INRAE=15.19;MAF_USDA=6.471
NC_035084.1	29113363	.	A	C	.	.	MAF_USDA=1.639
NC_035084.1	29113377	.	A	C	.	.	MAF_INRAE=1.667
NC_035084.1	29113386	.	A	G	.	.	MAF_USDA=3.279
NC_035084.1	29113430	.	T	A	.	.	MAF_USDA=7.377
NC_035084.1	29113540	.	A	C	.	.	MAF_INRAE=16.456;MAF_USDA=45.294
NC_035084.1	29113570	.	G	A	.	.	MAF_USDA=1.639
NC_035084.1	29113621	.	T	A	.	.	MAF_USDA=2.459
NC_035084.1	29113804	.	G	A	.	.	MAF_INRAE=5.263;MAF_USDA=11.176
NC_035084.1	29113873	.	C	A	.	.	MAF_INRAE=15.19;MAF_USDA=7.647
NC_035084.1	29113885	.	T	G	.	.	MAF_INRAE=26.316;MAF_USDA=19.412
NC_035084.1	29114020	.	A	C	.	.	MAF_USDA=6.557
NC_035084.1	29114034	.	T	C	.	.	MAF_USDA=1.639
NC_035084.1	29114048	.	T	C	.	.	MAF_USDA=1.639
NC_035084.1	29114090	.	C	T	.	.	MAF_USDA=1.639
NC_035084.1	29114131	.	T	G	.	.	MAF_USDA=2.459
NC_035084.1	29114134	.	A	T	.	.	MAF_USDA=7.059
NC_035084.1	29114135	.	G	A	.	.	MAF_USDA=7.059
NC_035084.1	29114136	.	G	A	.	.	MAF_USDA=7.059
NC_035084.1	29114174	.	C	T	.	.	MAF_INRAE=5.263;MAF_USDA=10.588
NC_035084.1	29114252	.	C	T	.	.	MAF_USDA=4.918
NC_035084.1	29114277	.	C	T	.	.	MAF_INRAE=17.089;MAF_USDA=31.176
NC_035084.1	29114406	.	G	A	.	.	MAF_USDA=4.918
NC_035084.1	29114439	.	G	A	.	.	MAF_USDA=2.459
NC_035084.1	29114756	.	C	T	.	.	MAF_INRAE=3.333
NC_035084.1	29114889	.	G	T	.	.	MAF_INRAE=16.456;MAF_USDA=31.176
NC_035084.1	29115069	.	C	T	.	.	MAF_USDA=2.459
NC_035084.1	29115083	.	G	A	.	.	MAF_INRAE=16.456;MAF_USDA=33.529
NC_035084.1	29115123	.	A	C	.	.	MAF_INRAE=16.456;MAF_USDA=19.412
NC_035084.1	29115125	.	G	C	.	.	MAF_INRAE=13.333;MAF_USDA=19.412
NC_035084.1	29115161	.	G	A	.	.	MAF_USDA=5.738
NC_035084.1	29115201	.	A	G	.	.	MAF_USDA=2.459
NC_035084.1	29115224	.	G	C	.	.	MAF_INRAE=16.456;MAF_USDA=32.353
NC_035084.1	29115237	.	C	T	.	.	MAF_USDA=1.639
NC_035084.1	29115270	.	T	C	.	.	MAF_USDA=10.417
NC_035084.1	29115330	.	C	T	.	.	MAF_INRAE=1.667
NC_035084.1	29115444	.	C	A	.	.	MAF_INRAE=6.329;MAF_USDA=20.833
NC_035084.1	29115455	.	G	A	.	.	MAF_USDA=2.459
NC_035084.1	29115460	.	G	A	.	.	MAF_INRAE=13.924;MAF_USDA=6.471
NC_035084.1	29115462	.	G	A	.	.	MAF_USDA=6.471
NC_035084.1	29115478	.	C	A	.	.	MAF_INRAE=5.696;MAF_USDA=9.412
NC_035084.1	29115746	.	T	A	.	.	MAF_USDA=1.639
NC_035084.1	29115753	.	C	A	.	.	MAF_USDA=1.639
NC_035084.1	29115783	.	A	G	.	.	MAF_USDA=4.118
NC_035084.1	29115785	.	T	C	.	.	MAF_USDA=5.738
NC_035084.1	29115846	.	G	A	.	.	MAF_INRAE=5.263;MAF_USDA=10.588
NC_035084.1	29115930	.	C	T	.	.	MAF_INRAE=5.063;MAF_USDA=10.0
NC_035084.1	29115965	.	A	C	.	.	MAF_INRAE=17.722;MAF_USDA=6.25
NC_035084.1	29116070	.	T	C	.	.	MAF_USDA=1.639
NC_035084.1	29116107	.	A	G	.	.	MAF_USDA=1.667
NC_035084.1	29116111	.	C	T	.	.	MAF_USDA=1.667
NC_035084.1	29116155	.	G	T	.	.	MAF_INRAE=47.468;MAF_USDA=47.024
NC_035084.1	29116219	.	C	T	.	.	MAF_INRAE=40.0;MAF_USDA=8.197
NC_035084.1	29116243	.	T	C	.	.	MAF_USDA=4.118
NC_035084.1	29116244	.	G	T	.	.	MAF_USDA=3.279
NC_035084.1	29116249	.	G	T	.	.	MAF_INRAE=22.152;MAF_USDA=38.824
NC_035084.1	29116310	.	A	T	.	.	MAF_INRAE=40.833;MAF_USDA=7.377
NC_035084.1	29116444	.	C	T	.	.	MAF_USDA=1.639
NC_035084.1	29116445	.	G	A	.	.	MAF_INRAE=29.167;MAF_USDA=10.588
NC_035084.1	29116517	.	C	T	.	.	MAF_USDA=1.639
NC_035084.1	29116520	.	A	G	.	.	MAF_USDA=9.412
NC_035084.1	29116547	.	A	G	.	.	MAF_INRAE=16.456;MAF_USDA=18.824
NC_035084.1	29116616	.	T	G	.	.	MAF_INRAE=15.823;MAF_USDA=18.824
NC_035084.1	29116745	.	T	G	.	.	MAF_USDA=4.918
NC_035084.1	29116829	.	A	C	.	.	MAF_USDA=1.639
NC_035084.1	29117160	.	T	C	.	.	MAF_USDA=10.0
NC_035084.1	29117316	.	A	T	.	.	MAF_INRAE=5.263
NC_035084.1	29117332	.	G	T	.	.	MAF_USDA=4.098
NC_035084.1	29117640	.	C	G	.	.	MAF_USDA=3.529
NC_035084.1	29117708	.	C	T	.	.	MAF_USDA=1.639
NC_035084.1	29117709	.	G	A	.	.	MAF_INRAE=10.526;MAF_USDA=7.647
NC_035084.1	29117762	.	G	A	.	.	MAF_INRAE=16.456;MAF_USDA=28.235
NC_035084.1	29117768	.	T	C	.	.	MAF_USDA=1.639
NC_035084.1	29117773	.	C	A	.	.	MAF_INRAE=5.263
NC_035084.1	29117791	.	G	A	.	.	MAF_INRAE=42.405;MAF_USDA=24.118
NC_035084.1	29117796	.	A	C	.	.	MAF_INRAE=16.456;MAF_USDA=28.235
NC_035084.1	29117826	.	C	T	.	.	MAF_INRAE=47.468;MAF_USDA=47.059
NC_035084.1	29117913	.	T	C	.	.	MAF_USDA=1.639
NC_035084.1	29117920	.	C	T	.	.	MAF_INRAE=22.152;MAF_USDA=49.412
NC_035084.1	29117926	.	C	A	.	.	MAF_INRAE=5.063;MAF_USDA=5.882
NC_035084.1	29117927	.	G	T	.	.	MAF_INRAE=1.667;MAF_USDA=6.471
NC_035084.1	29118023	.	A	G	.	.	MAF_USDA=10.0
NC_035084.1	29118076	.	C	A	.	.	MAF_USDA=4.118
NC_035084.1	29118116	.	G	A	.	.	MAF_USDA=10.417
NC_035084.1	29118162	.	A	T	.	.	MAF_USDA=25.0
NC_035084.1	29118198	.	C	T	.	.	MAF_INRAE=10.526;MAF_USDA=7.647
NC_035084.1	29118258	.	G	T	.	.	MAF_USDA=4.098
NC_035084.1	29118259	.	G	A	.	.	MAF_INRAE=16.456;MAF_USDA=29.412
NC_035084.1	29118269	.	A	G	.	.	MAF_INRAE=39.167
NC_035084.1	29118446	.	G	A	.	.	MAF_INRAE=16.456;MAF_USDA=19.412
NC_035084.1	29118463	.	T	G	.	.	MAF_USDA=1.639
NC_035084.1	29118473	.	G	A	.	.	MAF_USDA=2.459
NC_035084.1	29118488	.	A	G	.	.	MAF_INRAE=1.667;MAF_USDA=8.235
NC_035084.1	29118532	.	C	T	.	.	MAF_USDA=1.639
NC_035084.1	29118546	.	A	C	.	.	MAF_INRAE=1.667;MAF_USDA=17.059
NC_035084.1	29118782	.	A	G	.	.	MAF_USDA=4.118
NC_035084.1	29118853	.	G	A	.	.	MAF_INRAE=16.456;MAF_USDA=19.412
NC_035084.1	29118869	.	A	T	.	.	MAF_INRAE=16.456;MAF_USDA=19.412
NC_035084.1	29118987	.	G	T	.	.	MAF_INRAE=5.263;MAF_USDA=10.588
NC_035084.1	29119031	.	GGCTATAA	GGCTATAC	.	.	MAF_USDA=4.167
NC_035084.1	29119038	.	A	C	.	.	MAF_INRAE=5.063
NC_035084.1	29119078	.	A	T	.	.	MAF_USDA=4.118
NC_035084.1	29119117	.	T	C	.	.	MAF_INRAE=5.063;MAF_USDA=6.471
NC_035084.1	29119123	.	G	A	.	.	MAF_INRAE=30.0;MAF_USDA=10.588
NC_035084.1	29119164	.	T	A	.	.	MAF_USDA=10.417
NC_035084.1	29119200	.	C	G	.	.	MAF_INRAE=15.19;MAF_USDA=2.941
NC_035084.1	29119203	.	T	C	.	.	MAF_INRAE=40.833;MAF_USDA=16.471
NC_035084.1	29119321	.	C	T	.	.	MAF_INRAE=40.506;MAF_USDA=13.529
NC_035084.1	29119328	.	G	A	.	.	MAF_INRAE=10.526;MAF_USDA=25.0
NC_035084.1	29119438	.	G	A	.	.	MAF_INRAE=42.405;MAF_USDA=15.882
NC_035084.1	29119536	.	C	A	.	.	MAF_INRAE=5.063;MAF_USDA=6.471
NC_035084.1	29119581	.	C	T	.	.	MAF_INRAE=47.468;MAF_USDA=28.571
NC_035084.1	29119600	.	A	G	.	.	MAF_INRAE=40.0;MAF_USDA=8.197
NC_035084.1	29119615	.	G	T	.	.	MAF_USDA=1.639
NC_035084.1	29119621	.	T	C	.	.	MAF_INRAE=1.667
NC_035084.1	29119622	.	T	G	.	.	MAF_USDA=10.0
NC_035084.1	29119625	.	A	G	.	.	MAF_INRAE=45.833;MAF_USDA=41.765
NC_035084.1	29119642	.	T	A	.	.	MAF_INRAE=47.468;MAF_USDA=41.765
NC_035084.1	29119757	.	T	G	.	.	MAF_INRAE=47.468;MAF_USDA=41.765
NC_035084.1	29119788	.	A	C	.	.	MAF_INRAE=47.468;MAF_USDA=41.765
NC_035084.1	29119815	.	A	C	.	.	MAF_INRAE=47.468;MAF_USDA=27.647
NC_035084.1	29119819	.	G	T	.	.	MAF_INRAE=45.833;MAF_USDA=27.647
NC_035084.1	29119868	.	T	C	.	.	MAF_USDA=5.738
NC_035084.1	29119992	.	G	C	.	.	MAF_INRAE=40.833;MAF_USDA=11.475
NC_035084.1	29119996	.	G	A	.	.	MAF_USDA=7.377
NC_035084.1	29119999	.	A	C	.	.	MAF_INRAE=46.835;MAF_USDA=42.941
NC_035084.1	29120194	.	T	C	.	.	MAF_INRAE=40.833;MAF_USDA=6.557
NC_035084.1	29120204	.	A	G	.	.	MAF_USDA=1.639
NC_035084.1	29120222	.	G	T	.	.	MAF_USDA=3.279
NC_035084.1	29120248	.	T	G	.	.	MAF_USDA=4.918
NC_035084.1	29120264	.	T	C	.	.	MAF_INRAE=3.333;MAF_USDA=34.118
NC_035084.1	29120338	.	T	A	.	.	MAF_INRAE=4.167;MAF_USDA=41.071
NC_035084.1	29120349	.	G	A	.	.	MAF_USDA=5.0
NC_035084.1	29120503	.	C	T	.	.	MAF_INRAE=15.789;MAF_USDA=9.412
NC_035084.1	29120635	.	G	T	.	.	MAF_INRAE=39.167;MAF_USDA=5.738
NC_035084.1	29120693	.	A	T	.	.	MAF_USDA=2.459
NC_035084.1	29120731	.	T	G	.	.	MAF_INRAE=47.468;MAF_USDA=34.706
NC_035084.1	29120749	.	G	A	.	.	MAF_USDA=2.459
NC_035084.1	29120750	.	C	T	.	.	MAF_USDA=2.459
NC_035084.1	29120772	.	G	T	.	.	MAF_USDA=4.118
NC_035084.1	29120781	.	G	A	.	.	MAF_USDA=2.5
NC_035084.1	29120798	.	C	A	.	.	MAF_USDA=5.833
NC_035084.1	29120825	.	A	C	.	.	MAF_USDA=4.118
NC_035084.1	29120871	.	C	T	.	.	MAF_INRAE=46.835;MAF_USDA=35.882
NC_035084.1	29120902	.	G	T	.	.	MAF_INRAE=43.038;MAF_USDA=15.882
NC_035084.1	29120979	.	A	T	.	.	MAF_USDA=7.377
NC_035084.1	29120993	.	A	T	.	.	MAF_INRAE=15.19;MAF_USDA=6.471
NC_035084.1	29121052	.	C	A	.	.	MAF_USDA=1.639
NC_035084.1	29121059	.	A	T	.	.	MAF_USDA=1.639
NC_035084.1	29121103	.	T	C	.	.	MAF_USDA=1.639
NC_035084.1	29121127	.	C	T	.	.	MAF_INRAE=40.833;MAF_USDA=7.377
NC_035084.1	29121128	.	A	T	.	.	MAF_USDA=8.197
NC_035084.1	29121133	.	G	A	.	.	MAF_USDA=1.639
NC_035084.1	29121149	.	G	A	.	.	MAF_INRAE=46.203;MAF_USDA=15.294
NC_035084.1	29121195	.	G	A	.	.	MAF_INRAE=5.263;MAF_USDA=10.714
NC_035084.1	29121220	.	G	A	.	.	MAF_INRAE=5.263;MAF_USDA=10.119
NC_035084.1	29121255	.	A	C	.	.	MAF_USDA=8.197
NC_035084.1	29121270	.	A	G	.	.	MAF_INRAE=15.19;MAF_USDA=7.059
NC_035084.1	29121334	.	T	C	.	.	MAF_INRAE=14.557;MAF_USDA=6.471
NC_035084.1	29121336	.	T	C	.	.	MAF_INRAE=12.5;MAF_USDA=15.882
NC_035084.1	29121370	.	C	A	.	.	MAF_USDA=22.353
NC_035084.1	29121397	.	T	C	.	.	MAF_INRAE=22.785;MAF_USDA=44.118
NC_035084.1	29121413	.	ATGGC	ATGGA	.	.	MAF_USDA=25.0
NC_035084.1	29121417	.	C	A	.	.	MAF_INRAE=20.886
NC_035084.1	29121452	.	G	A	.	.	MAF_USDA=2.459
NC_035084.1	29121455	.	G	A	.	.	MAF_INRAE=39.167
NC_035084.1	29121489	.	T	C	.	.	MAF_USDA=29.167
NC_035084.1	29121506	.	T	G	.	.	MAF_USDA=1.639
NC_035084.1	29121516	.	A	C	.	.	MAF_INRAE=39.241;MAF_USDA=31.765
NC_035084.1	29121536	.	A	G	.	.	MAF_INRAE=49.367;MAF_USDA=32.941
NC_035084.1	29121540	.	C	A	.	.	MAF_INRAE=41.667;MAF_USDA=25.294
NC_035084.1	29121562	.	A	T	.	.	MAF_INRAE=5.063;MAF_USDA=6.471
NC_035084.1	29121588	.	G	T	.	.	MAF_INRAE=15.19
NC_035084.1	29121598	.	T	C	.	.	MAF_INRAE=40.0;MAF_USDA=13.115
NC_035084.1	29121599	.	C	T	.	.	MAF_INRAE=5.063;MAF_USDA=7.059
NC_035084.1	29121677	.	T	G	.	.	MAF_INRAE=5.063;MAF_USDA=31.548
NC_035084.1	29121718	.	A	C	.	.	MAF_INRAE=8.228;MAF_USDA=40.361
NC_035084.1	29121743	.	C	T	.	.	MAF_USDA=4.167
NC_035084.1	29121748	.	C	A	.	.	MAF_INRAE=6.329;MAF_USDA=36.905
NC_035084.1	29121802	.	C	T	.	.	MAF_INRAE=10.526;MAF_USDA=25.0
NC_035084.1	29121834	.	A	G	.	.	MAF_USDA=4.167
NC_035084.1	29121846	.	C	T	.	.	MAF_INRAE=26.582;MAF_USDA=20.238
NC_035084.1	29121847	.	G	A	.	.	MAF_USDA=18.333
NC_035084.1	29121856	.	C	A	.	.	MAF_USDA=1.667
NC_035084.1	29121870	.	A	T	.	.	MAF_INRAE=24.051;MAF_USDA=41.667
NC_035084.1	29121913	.	G	A	.	.	MAF_INRAE=5.263;MAF_USDA=10.588
NC_035084.1	29121947	.	C	T	.	.	MAF_INRAE=5.063;MAF_USDA=7.647
NC_035084.1	29121963	.	C	T	.	.	MAF_USDA=4.098
NC_035084.1	29121978	.	G	A	.	.	MAF_USDA=4.167
NC_035084.1	29122026	.	T	A	.	.	MAF_USDA=29.412
NC_035084.1	29122046	.	A	C	.	.	MAF_USDA=26.471
NC_035084.1	29122077	.	G	T	.	.	MAF_USDA=13.934
NC_035084.1	29122097	.	G	T	.	.	MAF_USDA=10.656
NC_035084.1	29122198	.	T	A	.	.	MAF_INRAE=23.418;MAF_USDA=28.235
NC_035084.1	29122290	.	C	T	.	.	MAF_USDA=1.639
NC_035084.1	29122325	.	A	G	.	.	MAF_INRAE=21.519;MAF_USDA=37.647
NC_035084.1	29122368	.	C	T	.	.	MAF_USDA=3.279
NC_035084.1	29122411	.	T	G	.	.	MAF_INRAE=10.526;MAF_USDA=16.471
NC_035084.1	29122448	.	C	G	.	.	MAF_INRAE=15.19;MAF_USDA=2.941
NC_035084.1	29122505	.	T	G	.	.	MAF_USDA=9.836
NC_035084.1	29122522	.	T	A	.	.	MAF_INRAE=39.167;MAF_USDA=5.738
NC_035084.1	29122615	.	G	A	.	.	MAF_USDA=1.667
NC_035084.1	29122819	.	G	A	.	.	MAF_INRAE=17.722;MAF_USDA=2.941
NC_035084.1	29122840	.	C	A	.	.	MAF_INRAE=17.089;MAF_USDA=23.529
NC_035084.1	29122855	.	G	C	.	.	MAF_USDA=3.279
NC_035084.1	29122895	.	T	G	.	.	MAF_USDA=8.197
NC_035084.1	29122898	.	C	T	.	.	MAF_USDA=3.279
NC_035084.1	29123023	.	G	A	.	.	MAF_USDA=1.639
NC_035084.1	29123024	.	T	G	.	.	MAF_USDA=1.639
NC_035084.1	29123031	.	T	C	.	.	MAF_USDA=1.639
NC_035084.1	29123145	.	A	G	.	.	MAF_INRAE=5.263;MAF_USDA=11.905
NC_035084.1	29123289	.	C	T	.	.	MAF_USDA=3.279
NC_035084.1	29123338	.	T	C	.	.	MAF_INRAE=26.582;MAF_USDA=21.176
NC_035084.1	29123345	.	G	A	.	.	MAF_INRAE=15.19;MAF_USDA=2.941
NC_035084.1	29123366	.	G	A	.	.	MAF_INRAE=5.263;MAF_USDA=3.279
NC_035084.1	29123384	.	A	C	.	.	MAF_USDA=2.459
NC_035084.1	29123392	.	A	G	.	.	MAF_USDA=3.279
NC_035084.1	29123443	.	C	T	.	.	MAF_USDA=1.639
NC_035084.1	29123453	.	C	T	.	.	MAF_INRAE=26.582;MAF_USDA=21.176
NC_035084.1	29123584	.	C	T	.	.	MAF_USDA=9.836
NC_035084.1	29123739	.	G	A	.	.	MAF_USDA=1.639
NC_035084.1	29123769	.	G	A	.	.	MAF_USDA=4.706
NC_035084.1	29123836	.	A	T	.	.	MAF_USDA=3.279
NC_035084.1	29123876	.	C	T	.	.	MAF_USDA=9.836
NC_035084.1	29123919	.	G	A	.	.	MAF_INRAE=10.526
NC_035084.1	29123927	.	C	T	.	.	MAF_INRAE=1.667
NC_035084.1	29123951	.	C	T	.	.	MAF_USDA=4.098
NC_035084.1	29123954	.	C	T	.	.	MAF_INRAE=1.667
NC_035084.1	29123971	.	A	T	.	.	MAF_USDA=3.279
NC_035084.1	29124008	.	A	C	.	.	MAF_USDA=1.639
NC_035084.1	29124026	.	G	T	.	.	MAF_INRAE=15.0;MAF_USDA=35.417
NC_035084.1	29124227	.	C	A	.	.	MAF_INRAE=10.526;MAF_USDA=12.941
NC_035084.1	29124228	.	A	G	.	.	MAF_USDA=12.941
NC_035084.1	29124275	.	T	C	.	.	MAF_USDA=2.459
NC_035084.1	29124347	.	A	C	.	.	MAF_INRAE=10.526;MAF_USDA=7.647
NC_035084.1	29124457	.	G	A	.	.	MAF_INRAE=5.263;MAF_USDA=8.333
NC_035084.1	29124487	.	G	T	.	.	MAF_INRAE=21.519;MAF_USDA=21.176
NC_035084.1	29124534	.	G	C	.	.	MAF_INRAE=42.105;MAF_USDA=47.059
NC_035084.1	29124579	.	C	T	.	.	MAF_INRAE=10.526;MAF_USDA=15.882
NC_035084.1	29124588	.	G	A	.	.	MAF_USDA=24.59
NC_035084.1	29124591	.	G	T	.	.	MAF_USDA=1.639
NC_035084.1	29124619	.	C	G	.	.	MAF_USDA=7.377
NC_035084.1	29124708	.	A	C	.	.	MAF_INRAE=24.684;MAF_USDA=31.765
NC_035084.1	29124730	.	A	T	.	.	MAF_USDA=5.738
NC_035084.1	29124758	.	A	C	.	.	MAF_USDA=10.0
NC_035084.1	29124791	.	A	G	.	.	MAF_USDA=5.952
NC_035084.1	29124907	.	C	A	.	.	MAF_USDA=9.836
NC_035084.1	29125047	.	A	T	.	.	MAF_INRAE=10.0;MAF_USDA=2.941
NC_035084.1	29125060	.	A	G	.	.	MAF_USDA=3.529
NC_035084.1	29125163	.	T	G	.	.	MAF_INRAE=2.5
NC_035084.1	29125191	.	T	C	.	.	MAF_USDA=3.279
NC_035084.1	29125218	.	T	A	.	.	MAF_INRAE=40.0;MAF_USDA=12.941
NC_035084.1	29125271	.	C	A	.	.	MAF_INRAE=5.263;MAF_USDA=2.459
NC_035084.1	29125335	.	G	T	.	.	MAF_INRAE=16.456;MAF_USDA=18.235
NC_035084.1	29125428	.	C	T	.	.	MAF_USDA=1.639
NC_035084.1	29125432	.	A	T	.	.	MAF_INRAE=5.263;MAF_USDA=10.588
NC_035084.1	29125457	.	T	G	.	.	MAF_INRAE=1.667;MAF_USDA=12.941
NC_035084.1	29125473	.	T	C	.	.	MAF_INRAE=26.582;MAF_USDA=35.294
NC_035084.1	29125515	.	T	A	.	.	MAF_INRAE=30.0;MAF_USDA=14.583
NC_035084.1	29125529	.	C	A	.	.	MAF_INRAE=40.833;MAF_USDA=14.706
NC_035084.1	29125546	.	A	G	.	.	MAF_INRAE=21.053
NC_035084.1	29125547	.	C	T	.	.	MAF_INRAE=40.833;MAF_USDA=15.294
NC_035084.1	29125549	.	C	T	.	.	MAF_INRAE=1.667;MAF_USDA=6.471
NC_035084.1	29125571	.	A	G	.	.	MAF_INRAE=12.025;MAF_USDA=25.882
NC_035084.1	29125612	.	G	A	.	.	MAF_INRAE=18.354;MAF_USDA=8.824
NC_035084.1	29125654	.	T	A	.	.	MAF_INRAE=21.053;MAF_USDA=23.529
NC_035084.1	29125675	.	G	C	.	.	MAF_INRAE=5.0
NC_035084.1	29125676	.	A	C	.	.	MAF_INRAE=45.833
NC_035084.1	29125696	.	A	C	.	.	MAF_INRAE=39.873;MAF_USDA=22.941
NC_035084.1	29125716	.	G	A	.	.	MAF_INRAE=8.861;MAF_USDA=12.353
NC_035084.1	29125766	.	A	G	.	.	MAF_INRAE=40.833;MAF_USDA=15.294
NC_035084.1	29125786	.	C	T	.	.	MAF_INRAE=41.139;MAF_USDA=35.882
NC_035084.1	29125909	.	C	T	.	.	MAF_INRAE=30.0;MAF_USDA=12.941
NC_035084.1	29125916	.	C	T	.	.	MAF_USDA=2.459
NC_035084.1	29125937	.	T	A	.	.	MAF_INRAE=39.873;MAF_USDA=24.118
NC_035084.1	29125964	.	C	A	.	.	MAF_USDA=1.639
NC_035084.1	29125994	.	C	T	.	.	MAF_INRAE=1.667
NC_035084.1	29126005	.	C	T	.	.	MAF_USDA=4.098
NC_035084.1	29126060	.	C	T	.	.	MAF_INRAE=5.063;MAF_USDA=7.059
NC_035084.1	29126103	.	A	G	.	.	MAF_INRAE=41.139;MAF_USDA=35.882
NC_035084.1	29126166	.	C	T	.	.	MAF_USDA=4.098
NC_035084.1	29126167	.	G	A	.	.	MAF_USDA=2.459
NC_035084.1	29126236	.	C	A	.	.	MAF_INRAE=40.833;MAF_USDA=14.706
NC_035084.1	29126245	.	T	C	.	.	MAF_INRAE=1.667;MAF_USDA=12.941
NC_035084.1	29126246	.	C	A	.	.	MAF_INRAE=1.667;MAF_USDA=12.941
NC_035084.1	29126289	.	C	G	.	.	MAF_USDA=15.574
NC_035084.1	29126299	.	C	T	.	.	MAF_USDA=1.639
NC_035084.1	29126353	.	G	T	.	.	MAF_INRAE=39.167;MAF_USDA=1.639
NC_035084.1	29126430	.	T	C	.	.	MAF_USDA=1.639
NC_035084.1	29126435	.	C	A	.	.	MAF_USDA=1.639
NC_035084.1	29126458	.	C	T	.	.	MAF_USDA=4.098
NC_035084.1	29126490	.	C	A	.	.	MAF_INRAE=40.833;MAF_USDA=14.118
NC_035084.1	29126589	.	G	A	.	.	MAF_USDA=1.639
NC_035084.1	29126662	.	G	T	.	.	MAF_USDA=1.639
NC_035084.1	29126718	.	T	A	.	.	MAF_INRAE=37.975
NC_035084.1	29126777	.	G	A	.	.	MAF_USDA=2.459
NC_035084.1	29126781	.	A	T	.	.	MAF_USDA=1.639
NC_035084.1	29126812	.	G	A	.	.	MAF_INRAE=17.089;MAF_USDA=22.353
NC_035084.1	29126816	.	C	A	.	.	MAF_USDA=2.459
NC_035084.1	29126825	.	G	A	.	.	MAF_INRAE=5.263;MAF_USDA=13.529
NC_035084.1	29126880	.	G	A	.	.	MAF_USDA=3.279
NC_035084.1	29127066	.	C	A	.	.	MAF_USDA=1.639
NC_035084.1	29127127	.	G	A	.	.	MAF_USDA=3.279
NC_035084.1	29127136	.	G	C	.	.	MAF_USDA=4.918
NC_035084.1	29127152	.	C	T	.	.	MAF_USDA=10.656
NC_035084.1	29127164	.	A	G	.	.	MAF_USDA=11.765
NC_035084.1	29127275	.	T	C	.	.	MAF_INRAE=5.263
NC_035084.1	29127291	.	A	G	.	.	MAF_INRAE=1.667;MAF_USDA=7.059
NC_035084.1	29127351	.	T	G	.	.	MAF_USDA=1.639
NC_035084.1	29127359	.	G	A	.	.	MAF_USDA=1.639
NC_035084.1	29127412	.	G	A	.	.	MAF_USDA=3.279
NC_035084.1	29127528	.	T	C	.	.	MAF_USDA=1.639
NC_035084.1	29127550	.	T	A	.	.	MAF_INRAE=5.263;MAF_USDA=3.279
NC_035084.1	29127563	.	T	G	.	.	MAF_USDA=1.667
NC_035084.1	29127641	.	A	G	.	.	MAF_USDA=31.176
NC_035084.1	29127689	.	A	C	.	.	MAF_INRAE=5.263;MAF_USDA=13.529
NC_035084.1	29127705	.	A	C	.	.	MAF_INRAE=4.43;MAF_USDA=14.706
NC_035084.1	29127826	.	A	G	.	.	MAF_INRAE=5.263;MAF_USDA=10.588
NC_035084.1	29127907	.	A	G	.	.	MAF_USDA=4.098
NC_035084.1	29127975	.	C	G	.	.	MAF_INRAE=5.263;MAF_USDA=26.471
NC_035084.1	29128010	.	T	A	.	.	MAF_INRAE=39.167
NC_035084.1	29128017	.	T	A	.	.	MAF_INRAE=13.333
NC_035084.1	29128055	.	C	A	.	.	MAF_INRAE=44.304;MAF_USDA=42.941
NC_035084.1	29128060	.	C	T	.	.	MAF_USDA=4.098
NC_035084.1	29128108	.	T	A	.	.	MAF_USDA=2.459
NC_035084.1	29128142	.	A	G	.	.	MAF_INRAE=22.785;MAF_USDA=24.706
NC_035084.1	29128145	.	A	G	.	.	MAF_INRAE=16.667;MAF_USDA=24.706
NC_035084.1	29128185	.	T	A	.	.	MAF_USDA=6.557
NC_035084.1	29128189	.	C	T	.	.	MAF_USDA=46.471
NC_035084.1	29128190	.	A	C	.	.	MAF_USDA=46.471
NC_035084.1	29128191	.	C	A	.	.	MAF_USDA=46.471
NC_035084.1	29128200	.	G	A	.	.	MAF_INRAE=23.418;MAF_USDA=47.024
NC_035084.1	29128211	.	C	T	.	.	MAF_USDA=7.377
NC_035084.1	29128233	.	T	A	.	.	MAF_USDA=3.279
NC_035084.1	29128251	.	G	A	.	.	MAF_INRAE=17.722;MAF_USDA=3.529
NC_035084.1	29128266	.	C	A	.	.	MAF_USDA=7.377
NC_035084.1	29128271	.	C	A	.	.	MAF_INRAE=22.152;MAF_USDA=46.471
NC_035084.1	29128278	.	A	G	.	.	MAF_INRAE=20.253;MAF_USDA=41.176
NC_035084.1	29128296	.	G	A	.	.	MAF_USDA=4.918
NC_035084.1	29128405	.	A	C	.	.	MAF_INRAE=5.263;MAF_USDA=2.459
NC_035084.1	29128421	.	C	T	.	.	MAF_INRAE=1.667
NC_035084.1	29128506	.	C	T	.	.	MAF_INRAE=23.418;MAF_USDA=35.882
NC_035084.1	29128593	.	G	T	.	.	MAF_INRAE=25.949;MAF_USDA=38.235
NC_035084.1	29128604	.	G	C	.	.	MAF_USDA=9.016
NC_035084.1	29128613	.	T	C	.	.	MAF_USDA=9.016
NC_035084.1	29128679	.	G	A	.	.	MAF_INRAE=29.167;MAF_USDA=11.765
NC_035084.1	29128682	.	G	A	.	.	MAF_USDA=9.016
NC_035084.1	29128712	.	T	C	.	.	MAF_USDA=8.197
NC_035084.1	29128717	.	C	T,A	.	.	MAF_INRAE=5.263
NC_035084.1	29128781	.	T	G	.	.	MAF_INRAE=5.263;MAF_USDA=24.706
NC_035084.1	29128783	.	C	T	.	.	MAF_USDA=1.639
NC_035084.1	29128787	.	G	C	.	.	MAF_INRAE=5.263;MAF_USDA=24.118
NC_035084.1	29128796	.	G	T	.	.	MAF_USDA=1.639
NC_035084.1	29128802	.	T	A	.	.	MAF_USDA=1.639
NC_035084.1	29128811	.	G	C	.	.	MAF_INRAE=20.886;MAF_USDA=37.059
NC_035084.1	29128814	.	A	G	.	.	MAF_INRAE=5.263
NC_035084.1	29129004	.	C	G	.	.	MAF_USDA=5.833
NC_035084.1	29129034	.	G	A	.	.	MAF_USDA=8.197
NC_035084.1	29129181	.	T	G	.	.	MAF_USDA=9.836
NC_035084.1	29129312	.	T	G	.	.	MAF_INRAE=13.924;MAF_USDA=13.529
NC_035084.1	29129431	.	G	T	.	.	MAF_USDA=8.197
NC_035084.1	29129508	.	A	G	.	.	MAF_INRAE=5.263;MAF_USDA=10.588
NC_035084.1	29129525	.	A	G	.	.	MAF_INRAE=24.051;MAF_USDA=25.294
NC_035084.1	29129542	.	T	C	.	.	MAF_INRAE=5.263;MAF_USDA=8.197
NC_035084.1	29129543	.	C	T	.	.	MAF_USDA=1.639
NC_035084.1	29129564	.	T	A	.	.	MAF_USDA=1.639
NC_035084.1	29129596	.	T	C	.	.	MAF_INRAE=20.886;MAF_USDA=36.471
NC_035084.1	29129614	.	G	T	.	.	MAF_INRAE=34.177;MAF_USDA=4.706
NC_035084.1	29129672	.	T	A	.	.	MAF_USDA=1.639
NC_035084.1	29129693	.	C	A	.	.	MAF_INRAE=5.263;MAF_USDA=8.197
NC_035084.1	29129707	.	T	A	.	.	MAF_INRAE=5.263;MAF_USDA=10.588
NC_035084.1	29129819	.	C	G	.	.	MAF_USDA=5.738
NC_035084.1	29129847	.	T	G	.	.	MAF_USDA=5.738
NC_035084.1	29129854	.	T	C	.	.	MAF_USDA=1.639
NC_035084.1	29129920	.	C	G	.	.	MAF_INRAE=30.833;MAF_USDA=11.765
NC_035084.1	29129930	.	C	T	.	.	MAF_INRAE=22.152;MAF_USDA=29.762
NC_035084.1	29135537	.	C	A	.	.	MAF_INRAE=5.263
NC_035084.1	29135628	.	G	T	.	.	MAF_USDA=5.882
NC_035084.1	29139056	.	C	G	.	.	MAF_USDA=33.333
NC_035084.1	29139324	.	C	A	.	.	MAF_USDA=41.667
NC_035084.1	29139627	.	A	G	.	.	MAF_INRAE=39.167
NC_035084.1	29139659	.	A	C	.	.	MAF_INRAE=38.333
NC_035084.1	29139703	.	T	G	.	.	MAF_USDA=10.417
NC_035084.1	29139708	.	A	G	.	.	MAF_INRAE=9.167;MAF_USDA=6.25
NC_035084.1	29139771	.	C	T	.	.	MAF_INRAE=7.5;MAF_USDA=2.353
NC_035084.1	29139809	.	G	A	.	.	MAF_INRAE=40.0
NC_035084.1	29139820	.	C	T	.	.	MAF_INRAE=10.0;MAF_USDA=6.25
NC_035084.1	29139831	.	G	T	.	.	MAF_INRAE=39.167
NC_035084.1	29139874	.	C	A	.	.	MAF_INRAE=5.263;MAF_USDA=9.412
NC_035084.1	29139928	.	T	G	.	.	MAF_USDA=7.377
NC_035084.1	29139943	.	A	G	.	.	MAF_INRAE=5.0;MAF_USDA=5.882
NC_035084.1	29139957	.	A	G	.	.	MAF_USDA=1.639
NC_035084.1	29140282	.	C	A	.	.	MAF_INRAE=5.263
NC_035084.1	29140292	.	C	T	.	.	MAF_INRAE=13.333
NC_035084.1	29140306	.	C	T	.	.	MAF_INRAE=24.167;MAF_USDA=7.143
NC_035084.1	29140391	.	G	A	.	.	MAF_INRAE=40.833;MAF_USDA=16.667
NC_035084.1	29140394	.	C	T	.	.	MAF_INRAE=17.722;MAF_USDA=8.333
NC_035084.1	29140455	.	A	C	.	.	MAF_INRAE=36.667
NC_035084.1	29140531	.	T	C	.	.	MAF_INRAE=1.667
NC_035084.1	29140540	.	C	T	.	.	MAF_USDA=2.5
NC_035084.1	29140545	.	A	C	.	.	MAF_INRAE=1.667
NC_035084.1	29140559	.	A	T	.	.	MAF_USDA=1.639
NC_035084.1	29140595	.	G	T	.	.	MAF_INRAE=2.632
NC_035084.1	29140612	.	C	T	.	.	MAF_INRAE=48.333
NC_035084.1	29140617	.	G	A	.	.	MAF_INRAE=12.5;MAF_USDA=4.918
NC_035084.1	29140662	.	C	T	.	.	MAF_INRAE=7.895
NC_035084.1	29140677	.	G	C	.	.	MAF_USDA=4.098
NC_035084.1	29140731	.	C	A	.	.	MAF_USDA=2.459
NC_035084.1	29140757	.	C	T	.	.	MAF_INRAE=25.833;MAF_USDA=5.882
NC_035084.1	29140799	.	G	T	.	.	MAF_USDA=4.167
NC_035084.1	29141023	.	T	C	.	.	MAF_USDA=8.333
NC_035084.1	29142682	.	A	G	.	.	MAF_INRAE=27.5
NC_035084.1	29142822	.	G	T	.	.	MAF_INRAE=8.333
NC_035084.1	29143226	.	C	G	.	.	MAF_INRAE=1.667
NC_035084.1	29144887	.	A	T	.	.	MAF_INRAE=6.667;MAF_USDA=3.012
NC_035084.1	29144889	.	A	T	.	.	MAF_INRAE=48.333
NC_035084.1	29144896	.	A	C	.	.	MAF_INRAE=22.5
NC_035084.1	29144917	.	A	G	.	.	MAF_INRAE=6.667;MAF_USDA=4.348
NC_035084.1	29144918	.	A	G	.	.	MAF_INRAE=34.167
NC_035084.1	29144927	.	C	A	.	.	MAF_USDA=1.667
NC_035084.1	29144960	.	G	A	.	.	MAF_INRAE=48.333
NC_035084.1	29144983	.	C	T	.	.	MAF_INRAE=32.5
NC_035084.1	29144998	.	G	A	.	.	MAF_USDA=1.639
NC_035084.1	29146373	.	G	A	.	.	MAF_USDA=1.639
NC_035084.1	29146375	.	C	T	.	.	MAF_USDA=6.557
NC_035084.1	29146444	.	G	C	.	.	MAF_USDA=6.522
NC_035084.1	29147565	.	A	G	.	.	MAF_USDA=10.87
NC_035084.1	29147634	.	C	A	.	.	MAF_INRAE=26.667
NC_035084.1	29147950	.	T	C	.	.	MAF_USDA=1.667
NC_035084.1	29147954	.	T	C	.	.	MAF_USDA=1.667
NC_035084.1	29147963	.	C	G	.	.	MAF_USDA=1.667
NC_035084.1	29148006	.	C	T	.	.	MAF_USDA=1.667
NC_035084.1	29148011	.	C	T	.	.	MAF_USDA=1.667
NC_035084.1	29148025	.	A	G	.	.	MAF_USDA=1.639
NC_035084.1	29148033	.	G	A	.	.	MAF_USDA=1.639
NC_035084.1	29148297	.	A	G	.	.	MAF_INRAE=29.167;MAF_USDA=4.348
NC_035084.1	29150818	.	T	C	.	.	MAF_INRAE=7.5;MAF_USDA=6.25
NC_035084.1	29150819	.	C	A	.	.	MAF_INRAE=4.167
NC_035084.1	29150831	.	G	C	.	.	MAF_INRAE=33.333;MAF_USDA=16.667
NC_035084.1	29150908	.	T	C	.	.	MAF_INRAE=26.667
NC_035084.1	29150962	.	C	G	.	.	MAF_USDA=1.639
NC_035084.1	29151055	.	A	G	.	.	MAF_INRAE=38.333
NC_035084.1	29151063	.	C	T	.	.	MAF_INRAE=38.333;MAF_USDA=22.917
NC_035084.1	29151086	.	T	G	.	.	MAF_INRAE=48.333;MAF_USDA=48.824
NC_035084.1	29151087	.	C	T	.	.	MAF_INRAE=48.333;MAF_USDA=48.824
NC_035084.1	29151119	.	C	A	.	.	MAF_INRAE=25.0;MAF_USDA=26.471
NC_035084.1	29151156	.	C	T	.	.	MAF_INRAE=31.667
NC_035084.1	29151178	.	C	G	.	.	MAF_USDA=1.639
NC_035084.1	29151206	.	T	C	.	.	MAF_INRAE=25.833;MAF_USDA=18.75
NC_035084.1	29151230	.	G	A	.	.	MAF_INRAE=8.861
NC_035084.1	29151523	.	G	A	.	.	MAF_INRAE=44.167
NC_035084.1	29151545	.	C	T	.	.	MAF_INRAE=9.167
NC_035084.1	29151832	.	G	C	.	.	MAF_INRAE=10.526
NC_035084.1	29155081	.	A	G	.	.	MAF_INRAE=29.167
NC_035084.1	29156556	.	C	T	.	.	MAF_INRAE=43.333
NC_035084.1	29156656	.	A	C	.	.	MAF_INRAE=44.167
NC_035084.1	29156692	.	A	T	.	.	MAF_INRAE=46.667
NC_035084.1	29158413	.	C	T	.	.	MAF_INRAE=18.333;MAF_USDA=9.167
NC_035084.1	29158419	.	C	T	.	.	MAF_USDA=2.5
NC_035084.1	29158432	.	G	A	.	.	MAF_INRAE=42.5
NC_035084.1	29158458	.	C	A	.	.	MAF_INRAE=20.833
NC_035084.1	29158541	.	T	G	.	.	MAF_INRAE=6.667
NC_035084.1	29158572	.	C	T	.	.	MAF_INRAE=1.667
NC_035084.1	29160812	.	A	G	.	.	MAF_USDA=2.459
NC_035084.1	29160823	.	A	G	.	.	MAF_USDA=19.412
NC_035084.1	29160836	.	G	C	.	.	MAF_INRAE=5.263;MAF_USDA=12.941
NC_035084.1	29160926	.	G	A	.	.	MAF_USDA=6.471
NC_035084.1	29160985	.	C	A	.	.	MAF_INRAE=5.263
NC_035084.1	29161000	.	G	A	.	.	MAF_USDA=1.639
NC_035084.1	29161004	.	C	A	.	.	MAF_INRAE=3.797;MAF_USDA=6.471
NC_035084.1	29161009	.	G	T	.	.	MAF_INRAE=3.333
NC_035084.1	29161015	.	G	A	.	.	MAF_USDA=1.639
NC_035084.1	29161093	.	G	A	.	.	MAF_USDA=4.098
NC_035084.1	29161113	.	T	A	.	.	MAF_USDA=2.5
NC_035084.1	29161128	.	T	C	.	.	MAF_USDA=2.542
NC_035084.1	29161181	.	C	T	.	.	MAF_USDA=1.695
NC_035084.1	29161188	.	T	C	.	.	MAF_USDA=10.714
NC_035084.1	29161210	.	C	T	.	.	MAF_INRAE=10.526
NC_035084.1	29161224	.	A	C	.	.	MAF_USDA=2.5
NC_035084.1	29161232	.	A	T	.	.	MAF_INRAE=20.886;MAF_USDA=16.667
NC_035084.1	29161264	.	C	A	.	.	MAF_USDA=3.333
NC_035084.1	29161874	.	A	C	.	.	MAF_INRAE=29.167;MAF_USDA=14.583
NC_035084.1	29161939	.	C	A	.	.	MAF_INRAE=24.167
NC_035084.1	29163672	.	G	T	.	.	MAF_USDA=11.111
NC_035084.1	29163687	.	A	T	.	.	MAF_USDA=1.639
NC_035084.1	29163712	.	G	T	.	.	MAF_INRAE=7.5
NC_035084.1	29163734	.	G	T	.	.	MAF_INRAE=13.333;MAF_USDA=6.098
NC_035084.1	29163755	.	A	G	.	.	MAF_USDA=30.488
NC_035084.1	29163775	.	G	T	.	.	MAF_USDA=2.459
NC_035084.1	29163777	.	A	C	.	.	MAF_INRAE=4.167
NC_035084.1	29163803	.	G	C	.	.	MAF_USDA=3.279
NC_035084.1	29163817	.	G	C	.	.	MAF_USDA=20.732
NC_035084.1	29163821	.	C	T	.	.	MAF_INRAE=30.0;MAF_USDA=12.963
NC_035084.1	29163958	.	C	T	.	.	MAF_USDA=1.639
NC_035084.1	29163991	.	T	C	.	.	MAF_INRAE=1.667;MAF_USDA=9.036
NC_035084.1	29163992	.	G	T	.	.	MAF_INRAE=1.667;MAF_USDA=9.036
NC_035084.1	29163995	.	C	A	.	.	MAF_USDA=6.024
NC_035084.1	29164002	.	G	A	.	.	MAF_USDA=10.241
NC_035084.1	29164012	.	G	T	.	.	MAF_USDA=8.642
NC_035084.1	29164079	.	G	C	.	.	MAF_USDA=1.695
NC_035084.1	29164083	.	T	C	.	.	MAF_USDA=2.542
NC_035084.1	29164132	.	G	T	.	.	MAF_USDA=3.279
NC_035084.1	29164196	.	G	A	.	.	MAF_INRAE=42.5;MAF_USDA=16.393
NC_035084.1	29164197	.	C	T	.	.	MAF_USDA=4.098
NC_035084.1	29164248	.	G	T	.	.	MAF_INRAE=5.263;MAF_USDA=4.098
NC_035084.1	29164268	.	C	G	.	.	MAF_USDA=7.059
NC_035084.1	29164366	.	G	A	.	.	MAF_USDA=1.639
NC_035084.1	29164374	.	C	T	.	.	MAF_INRAE=36.076;MAF_USDA=14.706
NC_035084.1	29164424	.	G	A	.	.	MAF_INRAE=9.494;MAF_USDA=36.471
NC_035084.1	29164433	.	T	C	.	.	MAF_INRAE=4.43;MAF_USDA=14.706
NC_035084.1	29164508	.	G	A	.	.	MAF_USDA=2.083
NC_035084.1	29164513	.	C	A	.	.	MAF_USDA=2.083
NC_035084.1	29164532	.	T	G	.	.	MAF_USDA=2.5
NC_035084.1	29164533	.	C	G	.	.	MAF_INRAE=4.43;MAF_USDA=5.952
NC_035084.1	29164598	.	C	T	.	.	MAF_INRAE=26.316;MAF_USDA=18.235
NC_035084.1	29164617	.	A	G	.	.	MAF_USDA=7.059
NC_035084.1	29164640	.	G	A	.	.	MAF_INRAE=6.667
NC_035084.1	29164682	.	G	A	.	.	MAF_USDA=7.059
NC_035084.1	29164762	.	A	G	.	.	MAF_INRAE=9.494;MAF_USDA=4.706
NC_035084.1	29164778	.	C	T	.	.	MAF_INRAE=9.494;MAF_USDA=8.235
NC_035084.1	29164810	.	G	A	.	.	MAF_INRAE=46.667;MAF_USDA=8.824
NC_035084.1	29164836	.	T	C	.	.	MAF_INRAE=45.57;MAF_USDA=38.824
NC_035084.1	29164866	.	G	C	.	.	MAF_INRAE=20.886;MAF_USDA=18.235
NC_035084.1	29164874	.	C	T	.	.	MAF_INRAE=44.304;MAF_USDA=14.706
NC_035084.1	29164890	.	T	C	.	.	MAF_USDA=4.098
NC_035084.1	29164956	.	A	C	.	.	MAF_INRAE=43.671;MAF_USDA=15.882
NC_035084.1	29164961	.	A	G	.	.	MAF_USDA=1.639
NC_035084.1	29164980	.	T	C	.	.	MAF_USDA=27.647
NC_035084.1	29165061	.	G	A	.	.	MAF_USDA=3.279
NC_035084.1	29165065	.	G	A	.	.	MAF_USDA=2.083
NC_035084.1	29165093	.	T	C	.	.	MAF_INRAE=44.937;MAF_USDA=42.353
NC_035084.1	29165152	.	G	T	.	.	MAF_INRAE=41.772;MAF_USDA=32.941
NC_035084.1	29165154	.	T	G	.	.	MAF_INRAE=3.797;MAF_USDA=6.471
NC_035084.1	29165155	.	C	G	.	.	MAF_INRAE=1.667;MAF_USDA=6.471
NC_035084.1	29165159	.	A	G	.	.	MAF_INRAE=41.772;MAF_USDA=33.529
NC_035084.1	29165167	.	G	A	.	.	MAF_INRAE=37.342;MAF_USDA=32.353
NC_035084.1	29165249	.	A	C	.	.	MAF_INRAE=35.443;MAF_USDA=16.471
NC_035084.1	29165270	.	C	T	.	.	MAF_INRAE=5.263;MAF_USDA=1.765
NC_035084.1	29165315	.	C	A	.	.	MAF_INRAE=6.329;MAF_USDA=1.765
NC_035084.1	29165319	.	G	A	.	.	MAF_INRAE=13.924;MAF_USDA=7.059
NC_035084.1	29165324	.	G	T	.	.	MAF_USDA=4.098
NC_035084.1	29165329	.	C	A	.	.	MAF_USDA=8.333
NC_035084.1	29165331	.	ATA	ATT	.	.	MAF_USDA=4.348
NC_035084.1	29165336	.	T	A	.	.	MAF_USDA=14.583
NC_035084.1	29165343	.	A	T	.	.	MAF_INRAE=3.333
NC_035084.1	29165356	.	A	G	.	.	MAF_INRAE=13.291;MAF_USDA=7.059
NC_035084.1	29165490	.	C	T	.	.	MAF_INRAE=5.263
NC_035084.1	29165506	.	T	C	.	.	MAF_USDA=1.639
NC_035084.1	29165508	.	A	G	.	.	MAF_INRAE=28.333;MAF_USDA=22.353
NC_035084.1	29165513	.	C	A	.	.	MAF_INRAE=13.924;MAF_USDA=7.059
NC_035084.1	29165514	.	A	G	.	.	MAF_INRAE=10.0;MAF_USDA=7.059
NC_035084.1	29165570	.	C	T	.	.	MAF_INRAE=13.924;MAF_USDA=7.059
NC_035084.1	29165587	.	A	C	.	.	MAF_USDA=25.882
NC_035084.1	29165595	.	T	C	.	.	MAF_USDA=4.918
NC_035084.1	29165612	.	T	A	.	.	MAF_INRAE=14.557;MAF_USDA=7.059
NC_035084.1	29165629	.	C	T	.	.	MAF_INRAE=7.595;MAF_USDA=5.294
NC_035084.1	29165691	.	G	C	.	.	MAF_INRAE=29.167;MAF_USDA=18.824
NC_035084.1	29165727	.	G	A	.	.	MAF_INRAE=39.241;MAF_USDA=15.294
NC_035084.1	29165779	.	G	A	.	.	MAF_INRAE=10.127;MAF_USDA=16.471
NC_035084.1	29165789	.	G	T	.	.	MAF_INRAE=5.696;MAF_USDA=5.882
NC_035084.1	29165892	.	T	C	.	.	MAF_INRAE=37.975;MAF_USDA=15.294
NC_035084.1	29165926	.	A	T	.	.	MAF_INRAE=37.342;MAF_USDA=27.059
NC_035084.1	29166188	.	C	G	.	.	MAF_INRAE=8.861;MAF_USDA=12.941
NC_035084.1	29166195	.	A	G	.	.	MAF_USDA=10.656
NC_035084.1	29166236	.	T	C	.	.	MAF_USDA=27.059
NC_035084.1	29166305	.	T	G	.	.	MAF_USDA=1.639
NC_035084.1	29166306	.	G	T	.	.	MAF_USDA=1.639
NC_035084.1	29166354	.	G	A	.	.	MAF_USDA=2.459
NC_035084.1	29166427	.	G	A	.	.	MAF_INRAE=2.5
NC_035084.1	29166461	.	C	T	.	.	MAF_INRAE=13.291;MAF_USDA=8.333
NC_035084.1	29166493	.	C	T	.	.	MAF_USDA=4.098
NC_035084.1	29166584	.	C	T	.	.	MAF_USDA=2.459
NC_035084.1	29166682	.	A	G	.	.	MAF_INRAE=5.063;MAF_USDA=7.647
NC_035084.1	29166716	.	C	T	.	.	MAF_USDA=24.706
NC_035084.1	29166743	.	A	T	.	.	MAF_USDA=4.918
NC_035084.1	29166747	.	T	A	.	.	MAF_USDA=39.412
NC_035084.1	29166770	.	G	A	.	.	MAF_USDA=38.235
NC_035084.1	29166793	.	G	A	.	.	MAF_USDA=15.882
NC_035084.1	29166826	.	T	G	.	.	MAF_USDA=5.738
NC_035084.1	29166843	.	C	G	.	.	MAF_USDA=6.471
NC_035084.1	29166854	.	A	G	.	.	MAF_USDA=14.286
NC_035084.1	29167572	.	G	A	.	.	MAF_INRAE=9.167;MAF_USDA=5.294
NC_035084.1	29167600	.	C	T	.	.	MAF_USDA=37.5
NC_035084.1	29167601	.	A	T	.	.	MAF_USDA=37.5
NC_035084.1	29167637	.	T	C	.	.	MAF_USDA=2.459
NC_035084.1	29167688	.	G	T	.	.	MAF_USDA=4.167
NC_035084.1	29167689	.	C	T	.	.	MAF_USDA=4.167
NC_035084.1	29167690	.	C	T	.	.	MAF_USDA=4.167
NC_035084.1	29167694	.	G	T	.	.	MAF_USDA=1.639
NC_035084.1	29167916	.	C	G	.	.	MAF_INRAE=31.579;MAF_USDA=39.412
NC_035084.1	29167933	.	T	C	.	.	MAF_USDA=9.016
NC_035084.1	29167950	.	G	C	.	.	MAF_INRAE=15.19;MAF_USDA=6.471
NC_035084.1	29167959	.	G	A	.	.	MAF_USDA=2.459
NC_035084.1	29168001	.	C	T	.	.	MAF_INRAE=48.101;MAF_USDA=20.588
NC_035084.1	29168035	.	T	A	.	.	MAF_INRAE=36.709;MAF_USDA=27.647
NC_035084.1	29168037	.	G	A	.	.	MAF_INRAE=35.0;MAF_USDA=27.647
NC_035084.1	29168168	.	A	C	.	.	MAF_USDA=1.639
NC_035084.1	29168198	.	T	C	.	.	MAF_INRAE=37.342;MAF_USDA=28.235
NC_035084.1	29168251	.	G	T	.	.	MAF_USDA=5.294
NC_035084.1	29168291	.	A	G	.	.	MAF_USDA=5.738
NC_035084.1	29168419	.	G	C	.	.	MAF_USDA=5.882
NC_035084.1	29168436	.	C	T	.	.	MAF_INRAE=15.823;MAF_USDA=8.333
NC_035084.1	29168451	.	A	G	.	.	MAF_INRAE=31.667;MAF_USDA=27.869
NC_035084.1	29168485	.	C	A	.	.	MAF_INRAE=31.579;MAF_USDA=14.706
NC_035084.1	29168516	.	C	A	.	.	MAF_INRAE=31.579;MAF_USDA=14.706
NC_035084.1	29168525	.	C	A	.	.	MAF_USDA=1.639
NC_035084.1	29168530	.	T	A	.	.	MAF_INRAE=8.861;MAF_USDA=4.118
NC_035084.1	29168570	.	T	C	.	.	MAF_INRAE=15.19;MAF_USDA=7.647
NC_035084.1	29168594	.	T	G	.	.	MAF_INRAE=31.579;MAF_USDA=15.882
NC_035084.1	29168614	.	A	T	.	.	MAF_USDA=2.459
NC_035084.1	29168617	.	G	T	.	.	MAF_USDA=2.459
NC_035084.1	29168661	.	A	C	.	.	MAF_USDA=1.639
NC_035084.1	29168701	.	T	A	.	.	MAF_USDA=41.765
NC_035084.1	29168723	.	T	C	.	.	MAF_INRAE=31.667;MAF_USDA=16.471
NC_035084.1	29168731	.	A	G	.	.	MAF_INRAE=31.667;MAF_USDA=23.529
NC_035084.1	29168741	.	A	G	.	.	MAF_INRAE=48.101;MAF_USDA=20.0
NC_035084.1	29168759	.	G	T	.	.	MAF_USDA=6.557
NC_035084.1	29168767	.	A	G	.	.	MAF_INRAE=31.667;MAF_USDA=19.412
NC_035084.1	29168820	.	A	T	.	.	MAF_INRAE=8.861;MAF_USDA=4.918
NC_035084.1	29168821	.	A	T	.	.	MAF_INRAE=31.646;MAF_USDA=49.412
NC_035084.1	29168833	.	G	A	.	.	MAF_INRAE=31.579;MAF_USDA=15.294
NC_035084.1	29168868	.	G	A	.	.	MAF_USDA=4.918
NC_035084.1	29168880	.	T	C	.	.	MAF_INRAE=36.709;MAF_USDA=28.235
NC_035084.1	29168917	.	T	C	.	.	MAF_INRAE=14.557;MAF_USDA=5.882
NC_035084.1	29168952	.	G	A	.	.	MAF_USDA=1.639
NC_035084.1	29169001	.	C	G	.	.	MAF_INRAE=23.418;MAF_USDA=14.881
NC_035084.1	29169002	.	G	A	.	.	MAF_USDA=10.833
NC_035084.1	29169171	.	G	A	.	.	MAF_INRAE=5.263;MAF_USDA=10.588
NC_035084.1	29169216	.	T	C	.	.	MAF_INRAE=5.063;MAF_USDA=7.059
NC_035084.1	29169256	.	C	G	.	.	MAF_USDA=5.738
NC_035084.1	29169257	.	A	T	.	.	MAF_USDA=1.639
NC_035084.1	29169270	.	A	G	.	.	MAF_USDA=1.639
NC_035084.1	29169297	.	C	A	.	.	MAF_INRAE=40.0
NC_035084.1	29169337	.	C	T	.	.	MAF_INRAE=12.658;MAF_USDA=47.024
NC_035084.1	29169477	.	T	C	.	.	MAF_USDA=20.588
NC_035084.1	29169499	.	C	T	.	.	MAF_INRAE=27.215;MAF_USDA=41.176
NC_035084.1	29169562	.	C	G	.	.	MAF_INRAE=38.608;MAF_USDA=15.882
NC_035084.1	29169597	.	C	T	.	.	MAF_INRAE=8.861;MAF_USDA=9.412
NC_035084.1	29169832	.	G	A	.	.	MAF_INRAE=3.333;MAF_USDA=1.639
NC_035084.1	29169966	.	A	G	.	.	MAF_INRAE=32.278;MAF_USDA=24.706
NC_035084.1	29170014	.	C	G	.	.	MAF_INRAE=3.797;MAF_USDA=16.667
NC_035084.1	29170062	.	A	G	.	.	MAF_USDA=4.098
NC_035084.1	29170100	.	T	C	.	.	MAF_INRAE=37.975;MAF_USDA=15.882
NC_035084.1	29170307	.	C	T	.	.	MAF_INRAE=16.456;MAF_USDA=46.471
NC_035084.1	29170408	.	G	A	.	.	MAF_INRAE=20.253;MAF_USDA=14.118
NC_035084.1	29170455	.	C	T	.	.	MAF_INRAE=5.063;MAF_USDA=8.824
NC_035084.1	29170485	.	G	A	.	.	MAF_USDA=1.639
NC_035084.1	29170518	.	T	C	.	.	MAF_USDA=1.639
NC_035084.1	29170546	.	C	T	.	.	MAF_INRAE=6.329;MAF_USDA=2.083
NC_035084.1	29170648	.	T	G	.	.	MAF_INRAE=39.241;MAF_USDA=20.0
NC_035084.1	29170653	.	T	A	.	.	MAF_USDA=18.824
NC_035084.1	29170674	.	G	A	.	.	MAF_INRAE=32.911;MAF_USDA=46.471
NC_035084.1	29170681	.	A	G	.	.	MAF_INRAE=20.253;MAF_USDA=15.294
NC_035084.1	29170784	.	C	T	.	.	MAF_INRAE=40.506;MAF_USDA=34.118
NC_035084.1	29170848	.	T	C	.	.	MAF_INRAE=32.911;MAF_USDA=49.412
NC_035084.1	29170956	.	C	T	.	.	MAF_USDA=1.639
NC_035084.1	29170985	.	C	T	.	.	MAF_USDA=1.639
NC_035084.1	29170995	.	C	A	.	.	MAF_USDA=1.639
NC_035084.1	29171031	.	C	T	.	.	MAF_INRAE=6.329;MAF_USDA=4.167
NC_035084.1	29171053	.	T	G	.	.	MAF_INRAE=20.253;MAF_USDA=17.059
NC_035084.1	29171075	.	T	C	.	.	MAF_INRAE=20.253;MAF_USDA=16.471
NC_035084.1	29171093	.	G	C	.	.	MAF_INRAE=20.253;MAF_USDA=14.118
NC_035084.1	29171095	.	C	T	.	.	MAF_USDA=1.639
NC_035084.1	29171109	.	G	A	.	.	MAF_INRAE=20.253;MAF_USDA=16.471
NC_035084.1	29171114	.	T	C	.	.	MAF_INRAE=20.253;MAF_USDA=16.471
NC_035084.1	29171346	.	C	T	.	.	MAF_INRAE=8.861;MAF_USDA=8.235
NC_035084.1	29171544	.	C	G	.	.	MAF_INRAE=31.579;MAF_USDA=14.118
NC_035084.1	29171575	.	C	A	.	.	MAF_USDA=1.639
NC_035084.1	29171582	.	A	G	.	.	MAF_USDA=1.639
NC_035084.1	29171591	.	A	G	.	.	MAF_USDA=1.639
NC_035084.1	29171694	.	C	T	.	.	MAF_INRAE=38.608;MAF_USDA=16.471
NC_035084.1	29171752	.	A	G	.	.	MAF_INRAE=15.19;MAF_USDA=5.882
NC_035084.1	29171826	.	C	T	.	.	MAF_USDA=3.279
NC_035084.1	29171875	.	A	G	.	.	MAF_INRAE=5.063;MAF_USDA=35.882
NC_035084.1	29171957	.	G	T	.	.	MAF_USDA=4.098
NC_035084.1	29171981	.	A	T	.	.	MAF_INRAE=39.241;MAF_USDA=15.294
NC_035084.1	29172001	.	C	T	.	.	MAF_INRAE=39.241
NC_035084.1	29172002	.	A	G	.	.	MAF_INRAE=10.0
NC_035084.1	29172057	.	T	C	.	.	MAF_USDA=1.639
NC_035084.1	29172091	.	C	T	.	.	MAF_INRAE=8.861;MAF_USDA=8.824
NC_035084.1	29172197	.	G	T	.	.	MAF_INRAE=5.063;MAF_USDA=8.235
NC_035084.1	29172206	.	A	G	.	.	MAF_INRAE=31.579;MAF_USDA=13.529
NC_035084.1	29172241	.	A	C	.	.	MAF_USDA=5.294
NC_035084.1	29172499	.	C	T	.	.	MAF_INRAE=40.0;MAF_USDA=1.639
NC_035084.1	29172661	.	G	T	.	.	MAF_INRAE=5.263;MAF_USDA=1.765
NC_035084.1	29172706	.	T	C	.	.	MAF_INRAE=15.19;MAF_USDA=2.083
NC_035084.1	29172707	.	A	T	.	.	MAF_INRAE=31.579;MAF_USDA=25.0
NC_035084.1	29172744	.	C	T	.	.	MAF_INRAE=39.241;MAF_USDA=16.471
NC_035084.1	29172942	.	G	A	.	.	MAF_INRAE=5.063;MAF_USDA=8.235
NC_035084.1	29172993	.	C	T	.	.	MAF_INRAE=5.063;MAF_USDA=8.235
NC_035084.1	29173006	.	A	G	.	.	MAF_USDA=9.412
NC_035084.1	29173016	.	T	C	.	.	MAF_INRAE=7.5
NC_035084.1	29173024	.	C	T	.	.	MAF_INRAE=7.5
NC_035084.1	29173038	.	T	C	.	.	MAF_INRAE=5.833
NC_035084.1	29173053	.	A	C	.	.	MAF_INRAE=1.667
NC_035084.1	29173065	.	A	C	.	.	MAF_USDA=3.279
NC_035084.1	29173066	.	G	T	.	.	MAF_USDA=3.279
NC_035084.1	29173096	.	A	G	.	.	MAF_USDA=2.459
NC_035084.1	29173101	.	C	T	.	.	MAF_USDA=2.459
NC_035084.1	29173129	.	G	A	.	.	MAF_USDA=10.0
NC_035084.1	29173135	.	G	T	.	.	MAF_USDA=1.639
NC_035084.1	29173163	.	AGG	AGA	.	.	MAF_USDA=14.583
NC_035084.1	29173176	.	A	C	.	.	MAF_USDA=7.5
NC_035084.1	29173177	.	G	A	.	.	MAF_USDA=5.833
NC_035084.1	29173178	.	C	G	.	.	MAF_USDA=5.357
NC_035084.1	29173188	.	G	A	.	.	MAF_USDA=8.333
NC_035084.1	29173190	.	T	A	.	.	MAF_USDA=7.143
NC_035084.1	29173203	.	A	G	.	.	MAF_USDA=10.833
NC_035084.1	29173215	.	G	A	.	.	MAF_USDA=20.833
NC_035084.1	29173231	.	G	A	.	.	MAF_INRAE=21.053;MAF_USDA=25.0
NC_035084.1	29173242	.	G	A	.	.	MAF_INRAE=21.053
NC_035084.1	29173244	.	A	T	.	.	MAF_USDA=31.25
NC_035084.1	29173266	.	C	T	.	.	MAF_INRAE=7.895
NC_035084.1	29173323	.	A	G	.	.	MAF_USDA=22.917
NC_035084.1	29174075	.	C	T	.	.	MAF_USDA=9.016
NC_035084.1	29174102	.	C	T	.	.	MAF_INRAE=5.263
NC_035084.1	29174179	.	C	T	.	.	MAF_USDA=8.333
NC_035084.1	29174183	.	A	G	.	.	MAF_USDA=12.5
NC_035084.1	29174224	.	C	T	.	.	MAF_USDA=13.115
NC_035084.1	29174225	.	G	A	.	.	MAF_USDA=2.353
NC_035084.1	29174238	.	G	C	.	.	MAF_USDA=16.393
NC_035084.1	29174244	.	T	G	.	.	MAF_USDA=15.574
NC_035084.1	29174258	.	T	G	.	.	MAF_USDA=8.197
NC_035084.1	29174284	.	G	C	.	.	MAF_INRAE=39.873;MAF_USDA=37.5
NC_035084.1	29174285	.	C	A	.	.	MAF_USDA=6.557
NC_035084.1	29174297	.	G	A	.	.	MAF_USDA=6.557
NC_035084.1	29174323	.	C	T	.	.	MAF_USDA=4.167
NC_035084.1	29174375	.	G	T	.	.	MAF_USDA=3.279
NC_035084.1	29174399	.	A	G	.	.	MAF_INRAE=31.667;MAF_USDA=12.353
NC_035084.1	29174427	.	G	C	.	.	MAF_INRAE=1.667
NC_035084.1	29174431	.	C	T	.	.	MAF_INRAE=31.667;MAF_USDA=12.353
NC_035084.1	29174440	.	A	C	.	.	MAF_INRAE=1.667
NC_035084.1	29174458	.	C	T	.	.	MAF_INRAE=5.063;MAF_USDA=7.647
NC_035084.1	29174460	.	C	T	.	.	MAF_INRAE=39.241;MAF_USDA=15.882
NC_035084.1	29174477	.	G	A	.	.	MAF_INRAE=3.333;MAF_USDA=1.639
NC_035084.1	29174494	.	C	T	.	.	MAF_USDA=1.639
NC_035084.1	29174507	.	T	A	.	.	MAF_INRAE=38.608;MAF_USDA=16.471
NC_035084.1	29174543	.	T	G	.	.	MAF_USDA=1.639
NC_035084.1	29174594	.	T	C	.	.	MAF_INRAE=37.975;MAF_USDA=44.706
NC_035084.1	29174609	.	T	A	.	.	MAF_USDA=2.459
NC_035084.1	29174625	.	C	T	.	.	MAF_INRAE=15.823;MAF_USDA=2.353
NC_035084.1	29174631	.	G	C	.	.	MAF_INRAE=39.167;MAF_USDA=2.459
NC_035084.1	29174658	.	T	G	.	.	MAF_INRAE=39.241;MAF_USDA=16.071
NC_035084.1	29174684	.	C	G	.	.	MAF_INRAE=15.19;MAF_USDA=1.176
NC_035084.1	29174696	.	G	C	.	.	MAF_INRAE=37.975;MAF_USDA=40.588
NC_035084.1	29174702	.	C	G	.	.	MAF_INRAE=40.0;MAF_USDA=2.459
NC_035084.1	29174821	.	C	T	.	.	MAF_INRAE=26.316;MAF_USDA=2.941
NC_035084.1	29174825	.	T	G	.	.	MAF_INRAE=45.833;MAF_USDA=41.176
NC_035084.1	29174856	.	G	T	.	.	MAF_USDA=4.098
NC_035084.1	29174861	.	G	T	.	.	MAF_USDA=1.176
NC_035084.1	29175046	.	T	G	.	.	MAF_INRAE=31.579;MAF_USDA=12.353
NC_035084.1	29175102	.	G	T	.	.	MAF_USDA=1.639
NC_035084.1	29175128	.	G	T	.	.	MAF_USDA=3.279
NC_035084.1	29175140	.	A	C	.	.	MAF_INRAE=37.975;MAF_USDA=41.765
NC_035084.1	29175160	.	A	G	.	.	MAF_USDA=1.639
NC_035084.1	29175163	.	G	T	.	.	MAF_INRAE=22.785;MAF_USDA=24.706
NC_035084.1	29175188	.	G	A	.	.	MAF_INRAE=28.333;MAF_USDA=9.412
NC_035084.1	29175212	.	G	A	.	.	MAF_USDA=1.639
NC_035084.1	29175320	.	C	A	.	.	MAF_USDA=1.639
NC_035084.1	29175348	.	T	C	.	.	MAF_INRAE=39.167
NC_035084.1	29175402	.	A	G	.	.	MAF_USDA=3.279
NC_035084.1	29175453	.	T	A	.	.	MAF_USDA=3.279
NC_035084.1	29175484	.	T	C	.	.	MAF_INRAE=37.975;MAF_USDA=41.765
NC_035084.1	29175516	.	C	G	.	.	MAF_USDA=2.5
NC_035084.1	29175521	.	T	A	.	.	MAF_USDA=2.5
NC_035084.1	29175576	.	G	T	.	.	MAF_INRAE=8.861;MAF_USDA=2.083
NC_035084.1	29175632	.	A	C	.	.	MAF_USDA=5.294
NC_035084.1	29175633	.	G	A	.	.	MAF_USDA=3.279
NC_035084.1	29175770	.	A	T	.	.	MAF_INRAE=5.263;MAF_USDA=9.412
NC_035084.1	29175809	.	C	T	.	.	MAF_INRAE=5.0;MAF_USDA=17.059
NC_035084.1	29175851	.	A	G	.	.	MAF_INRAE=10.0;MAF_USDA=4.167
NC_035084.1	29176006	.	C	T	.	.	MAF_INRAE=43.671;MAF_USDA=23.529
NC_035084.1	29176029	.	C	T	.	.	MAF_INRAE=1.667
NC_035084.1	29176036	.	C	A	.	.	MAF_INRAE=1.667
NC_035084.1	29176159	.	A	G	.	.	MAF_USDA=9.091
NC_035084.1	29176187	.	T	G	.	.	MAF_USDA=7.627
NC_035084.1	29176235	.	T	G	.	.	MAF_USDA=43.182
NC_035084.1	29176245	.	C	T	.	.	MAF_USDA=5.833
NC_035084.1	29176252	.	A	G	.	.	MAF_USDA=5.833
NC_035084.1	29176720	.	A	C	.	.	MAF_USDA=22.414
NC_035084.1	29176733	.	T	G	.	.	MAF_USDA=47.826
NC_035084.1	29176734	.	T	C	.	.	MAF_USDA=47.826
NC_035084.1	29176768	.	G	A	.	.	MAF_USDA=3.448
NC_035084.1	29176823	.	T	A	.	.	MAF_INRAE=3.797;MAF_USDA=2.381
NC_035084.1	29176828	.	C	T	.	.	MAF_INRAE=29.747;MAF_USDA=14.881
NC_035084.1	29176829	.	G	A	.	.	MAF_USDA=1.667
NC_035084.1	29176843	.	C	T	.	.	MAF_USDA=2.083
NC_035084.1	29176864	.	G	A	.	.	MAF_USDA=2.083
NC_035084.1	29177010	.	A	T	.	.	MAF_USDA=3.279
NC_035084.1	29177011	.	C	A	.	.	MAF_USDA=3.279
NC_035084.1	29177019	.	A	T	.	.	MAF_USDA=1.639
NC_035084.1	29177029	.	A	T	.	.	MAF_USDA=3.279
NC_035084.1	29177106	.	T	C	.	.	MAF_INRAE=30.833;MAF_USDA=12.5
NC_035084.1	29177163	.	A	G	.	.	MAF_USDA=3.279
NC_035084.1	29177199	.	G	T	.	.	MAF_INRAE=10.0;MAF_USDA=2.083
NC_035084.1	29177227	.	A	G	.	.	MAF_USDA=1.639
NC_035084.1	29177235	.	G	C	.	.	MAF_INRAE=31.667;MAF_USDA=13.529
NC_035084.1	29177249	.	A	T	.	.	MAF_INRAE=10.0;MAF_USDA=2.083
NC_035084.1	29177264	.	C	G	.	.	MAF_USDA=1.639
NC_035084.1	29177301	.	G	T	.	.	MAF_USDA=12.353
NC_035084.1	29177347	.	T	C	.	.	MAF_INRAE=47.5;MAF_USDA=34.706
NC_035084.1	29177371	.	C	A	.	.	MAF_INRAE=3.333;MAF_USDA=1.639
NC_035084.1	29177511	.	C	G	.	.	MAF_INRAE=5.263
NC_035084.1	29177564	.	G	C	.	.	MAF_INRAE=7.895;MAF_USDA=14.583
NC_035084.1	29177593	.	G	A	.	.	MAF_INRAE=3.333
NC_035084.1	29177649	.	C	T	.	.	MAF_USDA=10.417
NC_035084.1	29177702	.	T	C	.	.	MAF_USDA=3.279
NC_035084.1	29177759	.	C	T	.	.	MAF_USDA=2.459
NC_035084.1	29177805	.	A	T	.	.	MAF_USDA=14.706
NC_035084.1	29177905	.	G	A	.	.	MAF_USDA=31.818
NC_035084.1	29178060	.	A	G	.	.	MAF_USDA=4.167
NC_035084.1	29178086	.	T	A	.	.	MAF_USDA=1.667
NC_035084.1	29178111	.	G	T	.	.	MAF_USDA=10.417
NC_035084.1	29178258	.	C	T	.	.	MAF_INRAE=35.443;MAF_USDA=15.882
NC_035084.1	29178315	.	A	T	.	.	MAF_INRAE=39.873;MAF_USDA=38.235
NC_035084.1	29178341	.	G	A	.	.	MAF_INRAE=31.579;MAF_USDA=19.412
NC_035084.1	29178363	.	T	C	.	.	MAF_INRAE=37.342;MAF_USDA=15.294
NC_035084.1	29178371	.	C	A	.	.	MAF_INRAE=5.263
NC_035084.1	29178419	.	C	T	.	.	MAF_INRAE=8.861;MAF_USDA=7.143
NC_035084.1	29178420	.	G	A	.	.	MAF_INRAE=40.833
NC_035084.1	29178431	.	T	C	.	.	MAF_INRAE=5.063;MAF_USDA=7.647
NC_035084.1	29178509	.	T	G	.	.	MAF_INRAE=5.696;MAF_USDA=2.083
NC_035084.1	29178544	.	T	C	.	.	MAF_INRAE=3.333;MAF_USDA=1.639
NC_035084.1	29178617	.	G	A	.	.	MAF_INRAE=31.579;MAF_USDA=10.588
NC_035084.1	29178812	.	C	T	.	.	MAF_USDA=9.016
NC_035084.1	29178863	.	G	A	.	.	MAF_USDA=7.377
NC_035084.1	29178945	.	G	A	.	.	MAF_INRAE=6.667;MAF_USDA=2.083
NC_035084.1	29178951	.	C	T	.	.	MAF_USDA=3.279
NC_035084.1	29178953	.	C	T	.	.	MAF_INRAE=2.5;MAF_USDA=1.639
NC_035084.1	29178954	.	G	A	.	.	MAF_USDA=1.639
NC_035084.1	29179213	.	G	A	.	.	MAF_USDA=1.639
NC_035084.1	29179233	.	C	T	.	.	MAF_USDA=1.639
NC_035084.1	29179346	.	G	A	.	.	MAF_USDA=1.639
NC_035084.1	29179353	.	C	T	.	.	MAF_USDA=5.882
NC_035084.1	29179374	.	G	A	.	.	MAF_USDA=4.118
NC_035084.1	29179624	.	G	A	.	.	MAF_USDA=2.5
NC_035084.1	29179664	.	C	T	.	.	MAF_INRAE=26.316;MAF_USDA=4.118
NC_035084.1	29179683	.	T	G	.	.	MAF_INRAE=43.333;MAF_USDA=17.059
NC_035084.1	29179809	.	T	C	.	.	MAF_USDA=1.639
NC_035084.1	29180017	.	C	A	.	.	MAF_USDA=4.819
NC_035084.1	29180019	.	C	T	.	.	MAF_USDA=3.39
NC_035084.1	29180075	.	G	T	.	.	MAF_USDA=19.412
NC_035084.1	29180100	.	G	C	.	.	MAF_USDA=2.459
NC_035084.1	29180111	.	C	T	.	.	MAF_USDA=2.353
NC_035084.1	29180154	.	G	A	.	.	MAF_USDA=47.917
NC_035084.1	29180178	.	C	G	.	.	MAF_USDA=10.87
NC_035084.1	29180244	.	C	T	.	.	MAF_USDA=22.222
NC_035084.1	29180897	.	C	A	.	.	MAF_USDA=35.417
NC_035084.1	29180908	.	G	T	.	.	MAF_USDA=2.083
NC_035084.1	29181033	.	T	G	.	.	MAF_INRAE=29.167;MAF_USDA=11.765
NC_035084.1	29181074	.	C	A	.	.	MAF_USDA=1.639
NC_035084.1	29181096	.	G	T	.	.	MAF_USDA=2.459
NC_035084.1	29181098	.	C	G	.	.	MAF_USDA=5.738
NC_035084.1	29181106	.	T	C	.	.	MAF_USDA=5.738
NC_035084.1	29181124	.	G	T	.	.	MAF_INRAE=39.241;MAF_USDA=16.471
NC_035084.1	29181141	.	C	G	.	.	MAF_USDA=4.098
NC_035084.1	29181166	.	C	T	.	.	MAF_USDA=5.294
NC_035084.1	29181189	.	C	A	.	.	MAF_INRAE=31.579;MAF_USDA=20.588
NC_035084.1	29181324	.	G	A	.	.	MAF_USDA=2.459
NC_035084.1	29181362	.	A	C	.	.	MAF_USDA=5.294
NC_035084.1	29181493	.	G	T	.	.	MAF_USDA=1.639
NC_035084.1	29181593	.	T	C	.	.	MAF_USDA=3.279
NC_035084.1	29181597	.	T	C	.	.	MAF_USDA=4.098
NC_035084.1	29181617	.	A	C	.	.	MAF_USDA=20.588
NC_035084.1	29181628	.	C	T	.	.	MAF_INRAE=31.667;MAF_USDA=12.941
NC_035084.1	29181629	.	C	T	.	.	MAF_INRAE=39.241;MAF_USDA=16.471
NC_035084.1	29181649	.	C	T	.	.	MAF_USDA=1.639
NC_035084.1	29181687	.	G	A	.	.	MAF_INRAE=37.975;MAF_USDA=22.353
NC_035084.1	29181699	.	C	A	.	.	MAF_USDA=1.639
NC_035084.1	29181704	.	C	G	.	.	MAF_USDA=1.639
NC_035084.1	29181718	.	C	A	.	.	MAF_INRAE=15.19;MAF_USDA=2.083
NC_035084.1	29181792	.	C	A	.	.	MAF_USDA=35.417
NC_035084.1	29181793	.	A	G	.	.	MAF_USDA=35.417
NC_035084.1	29181807	.	G	A	.	.	MAF_INRAE=45.0
NC_035084.1	29181870	.	T	A	.	.	MAF_INRAE=40.506;MAF_USDA=42.941
NC_035084.1	29181872	.	G	A	.	.	MAF_USDA=1.639
NC_035084.1	29181905	.	C	T	.	.	MAF_USDA=1.667
NC_035084.1	29181952	.	A	G	.	.	MAF_USDA=12.941
NC_035084.1	29182091	.	C	A	.	.	MAF_USDA=39.13
NC_035084.1	29182782	.	G	T	.	.	MAF_USDA=2.083
NC_035084.1	29182922	.	C	T	.	.	MAF_USDA=3.279
NC_035084.1	29182925	.	A	G	.	.	MAF_INRAE=5.263
NC_035084.1	29183147	.	T	A	.	.	MAF_USDA=5.294
NC_035084.1	29183157	.	C	G	.	.	MAF_INRAE=5.263;MAF_USDA=10.588
NC_035084.1	29183177	.	C	T	.	.	MAF_INRAE=45.57;MAF_USDA=21.765
NC_035084.1	29183228	.	C	G	.	.	MAF_USDA=3.279
NC_035084.1	29183262	.	T	A	.	.	MAF_INRAE=3.333
NC_035084.1	29183263	.	A	T	.	.	MAF_USDA=27.083
NC_035084.1	29183266	.	T	G	.	.	MAF_INRAE=31.667;MAF_USDA=15.882
NC_035084.1	29183274	.	C	A	.	.	MAF_USDA=4.098
NC_035084.1	29183275	.	A	C	.	.	MAF_USDA=4.098
NC_035084.1	29183281	.	A	T	.	.	MAF_USDA=1.639
NC_035084.1	29183316	.	A	C	.	.	MAF_INRAE=14.557;MAF_USDA=9.016
NC_035084.1	29183325	.	A	T	.	.	MAF_INRAE=8.228;MAF_USDA=12.353
NC_035084.1	29183334	.	G	A	.	.	MAF_USDA=1.639
NC_035084.1	29183376	.	T	A	.	.	MAF_INRAE=5.263;MAF_USDA=11.765
NC_035084.1	29183392	.	A	G	.	.	MAF_USDA=1.639
NC_035084.1	29183446	.	G	T	.	.	MAF_USDA=1.639
NC_035084.1	29183483	.	C	A	.	.	MAF_USDA=2.459
NC_035084.1	29183484	.	A	T	.	.	MAF_INRAE=41.772;MAF_USDA=14.118
NC_035084.1	29183511	.	T	G	.	.	MAF_INRAE=43.671;MAF_USDA=14.706
NC_035084.1	29183539	.	T	A	.	.	MAF_INRAE=2.5
NC_035084.1	29183807	.	C	G	.	.	MAF_INRAE=14.557;MAF_USDA=12.941
NC_035084.1	29183812	.	T	C	.	.	MAF_USDA=4.918
NC_035084.1	29183886	.	G	A	.	.	MAF_USDA=8.235
NC_035084.1	29183935	.	A	T	.	.	MAF_INRAE=3.797;MAF_USDA=6.471
NC_035084.1	29183948	.	C	A	.	.	MAF_USDA=2.459
NC_035084.1	29183958	.	G	A	.	.	MAF_INRAE=14.557;MAF_USDA=12.941
NC_035084.1	29183966	.	C	G	.	.	MAF_USDA=1.639
NC_035084.1	29184006	.	C	A	.	.	MAF_USDA=1.639
NC_035084.1	29184023	.	G	T	.	.	MAF_INRAE=5.263;MAF_USDA=11.176
NC_035084.1	29184033	.	G	A	.	.	MAF_USDA=2.459
NC_035084.1	29184173	.	A	G	.	.	MAF_INRAE=27.215;MAF_USDA=48.235
NC_035084.1	29184178	.	C	T	.	.	MAF_USDA=6.557
NC_035084.1	29184310	.	C	A	.	.	MAF_USDA=3.279
NC_035084.1	29184554	.	C	G	.	.	MAF_INRAE=42.405;MAF_USDA=31.148
NC_035084.1	29184621	.	G	A	.	.	MAF_INRAE=14.557;MAF_USDA=13.529
NC_035084.1	29184669	.	T	C	.	.	MAF_INRAE=38.608;MAF_USDA=17.213
NC_035084.1	29184703	.	G	T	.	.	MAF_INRAE=5.063;MAF_USDA=7.059
NC_035084.1	29184739	.	A	T	.	.	MAF_USDA=2.459
NC_035084.1	29184806	.	C	G	.	.	MAF_USDA=1.639
NC_035084.1	29184812	.	C	T	.	.	MAF_USDA=1.639
NC_035084.1	29184844	.	C	A	.	.	MAF_USDA=1.639
NC_035084.1	29184964	.	A	C	.	.	MAF_USDA=4.098
NC_035084.1	29184992	.	A	C	.	.	MAF_INRAE=15.823;MAF_USDA=24.118
NC_035084.1	29185029	.	T	C	.	.	MAF_INRAE=13.924;MAF_USDA=2.083
NC_035084.1	29185074	.	G	T	.	.	MAF_USDA=37.5
NC_035084.1	29185097	.	A	G	.	.	MAF_INRAE=2.5
NC_035084.1	29185137	.	G	A	.	.	MAF_INRAE=15.19;MAF_USDA=25.595
NC_035084.1	29185180	.	C	A	.	.	MAF_INRAE=3.797;MAF_USDA=1.765
NC_035084.1	29185291	.	C	A	.	.	MAF_USDA=2.459
NC_035084.1	29185320	.	C	T	.	.	MAF_USDA=5.738
NC_035084.1	29185580	.	A	T	.	.	MAF_INRAE=3.333;MAF_USDA=1.639
NC_035084.1	29185650	.	G	A	.	.	MAF_USDA=1.639
NC_035084.1	29185653	.	G	A	.	.	MAF_USDA=1.639
NC_035084.1	29185654	.	C	A	.	.	MAF_USDA=1.639
NC_035084.1	29185659	.	G	C	.	.	MAF_USDA=11.176
NC_035084.1	29185744	.	C	G	.	.	MAF_USDA=1.639
NC_035084.1	29185768	.	A	G	.	.	MAF_INRAE=5.0;MAF_USDA=42.353
NC_035084.1	29185998	.	G	T	.	.	MAF_USDA=3.279
NC_035084.1	29188058	.	G	A	.	.	MAF_USDA=2.083
NC_035084.1	29188074	.	A	G	.	.	MAF_INRAE=42.105;MAF_USDA=24.706
NC_035084.1	29188145	.	C	A	.	.	MAF_USDA=3.279
NC_035084.1	29188226	.	T	A	.	.	MAF_USDA=47.917
NC_035084.1	29188278	.	T	C	.	.	MAF_INRAE=3.333;MAF_USDA=12.295
NC_035084.1	29188300	.	G	A	.	.	MAF_USDA=2.083
NC_035084.1	29188310	.	C	A	.	.	MAF_INRAE=5.063
NC_035084.1	29188462	.	T	A	.	.	MAF_INRAE=3.333;MAF_USDA=13.115
NC_035084.1	29188480	.	G	A	.	.	MAF_INRAE=6.329
NC_035084.1	29188608	.	A	C	.	.	MAF_USDA=10.588
NC_035084.1	29188609	.	T	A	.	.	MAF_USDA=10.588
NC_035084.1	29188612	.	C	T	.	.	MAF_USDA=1.765
NC_035084.1	29188656	.	G	A	.	.	MAF_INRAE=45.57;MAF_USDA=25.294
NC_035084.1	29188664	.	C	A	.	.	MAF_INRAE=17.089;MAF_USDA=3.529
NC_035084.1	29188673	.	C	T	.	.	MAF_USDA=2.459
NC_035084.1	29188696	.	C	T	.	.	MAF_INRAE=5.063;MAF_USDA=10.0
NC_035084.1	29188713	.	A	T	.	.	MAF_USDA=12.295
NC_035084.1	29188719	.	G	A	.	.	MAF_USDA=16.667
NC_035084.1	29188728	.	G	A	.	.	MAF_USDA=2.083
NC_035084.1	29188730	.	G	T	.	.	MAF_INRAE=36.842;MAF_USDA=6.25
NC_035084.1	29188797	.	C	T	.	.	MAF_USDA=1.639
NC_035084.1	29188823	.	G	T	.	.	MAF_INRAE=44.937;MAF_USDA=26.471
NC_035084.1	29188844	.	T	A	.	.	MAF_USDA=4.098
NC_035084.1	29188894	.	A	T	.	.	MAF_INRAE=28.481;MAF_USDA=18.824
NC_035084.1	29188934	.	T	A	.	.	MAF_INRAE=6.329;MAF_USDA=5.294
NC_035084.1	29188938	.	T	G	.	.	MAF_USDA=5.294
NC_035084.1	29188954	.	C	A	.	.	MAF_USDA=17.073
NC_035084.1	29188982	.	C	T	.	.	MAF_INRAE=28.481;MAF_USDA=18.235
NC_035084.1	29188983	.	G	T	.	.	MAF_INRAE=29.167;MAF_USDA=11.765
NC_035084.1	29189007	.	C	G	.	.	MAF_INRAE=46.203;MAF_USDA=27.059
NC_035084.1	29189064	.	G	A	.	.	MAF_INRAE=27.848;MAF_USDA=19.048
NC_035084.1	29189084	.	T	G	.	.	MAF_INRAE=7.595;MAF_USDA=42.941
NC_035084.1	29189237	.	C	G	.	.	MAF_INRAE=28.481;MAF_USDA=20.833
NC_035084.1	29189274	.	C	T	.	.	MAF_INRAE=5.263;MAF_USDA=10.588
NC_035084.1	29189275	.	G	A	.	.	MAF_INRAE=6.329;MAF_USDA=6.471
NC_035084.1	29189366	.	A	C,T	.	.	MAF_INRAE=29.167;MAF_USDA=14.583
NC_035084.1	29189370	.	C	T	.	.	MAF_USDA=14.583
NC_035084.1	29189371	.	A	G	.	.	MAF_USDA=14.583
NC_035084.1	29189372	.	G	T	.	.	MAF_USDA=14.583
NC_035084.1	29189373	.	G	T	.	.	MAF_USDA=14.583
NC_035084.1	29189405	.	C	T	.	.	MAF_INRAE=5.063;MAF_USDA=9.412
NC_035084.1	29189465	.	T	C	.	.	MAF_INRAE=7.595;MAF_USDA=43.529
NC_035084.1	29189471	.	C	A	.	.	MAF_USDA=3.279
NC_035084.1	29189485	.	A	G	.	.	MAF_INRAE=5.063;MAF_USDA=34.118
NC_035084.1	29189523	.	C	T	.	.	MAF_INRAE=5.063;MAF_USDA=20.833
NC_035084.1	29189639	.	G	A	.	.	MAF_INRAE=45.57;MAF_USDA=25.882
NC_035084.1	29189670	.	G	A	.	.	MAF_INRAE=17.722;MAF_USDA=8.824
NC_035084.1	29189722	.	C	T	.	.	MAF_INRAE=27.5;MAF_USDA=12.941
NC_035084.1	29189762	.	T	C	.	.	MAF_INRAE=24.051;MAF_USDA=14.118
NC_035084.1	29189798	.	T	C	.	.	MAF_INRAE=7.595;MAF_USDA=44.118
NC_035084.1	29189816	.	G	T	.	.	MAF_USDA=3.279
NC_035084.1	29189819	.	T	G	.	.	MAF_INRAE=3.333;MAF_USDA=12.295
NC_035084.1	29189890	.	G	A	.	.	MAF_INRAE=6.329;MAF_USDA=5.294
NC_035084.1	29189946	.	G	A	.	.	MAF_INRAE=46.203;MAF_USDA=26.471
NC_035084.1	29189949	.	G	A	.	.	MAF_USDA=2.083
NC_035084.1	29190017	.	G	A	.	.	MAF_INRAE=24.684;MAF_USDA=14.118
NC_035084.1	29190055	.	C	T	.	.	MAF_USDA=3.279
NC_035084.1	29190198	.	T	A	.	.	MAF_USDA=1.639
NC_035084.1	29190282	.	G	A	.	.	MAF_USDA=3.279
NC_035084.1	29190313	.	A	G	.	.	MAF_USDA=6.557
NC_035084.1	29190364	.	C	T	.	.	MAF_INRAE=32.278;MAF_USDA=39.412
NC_035084.1	29190441	.	A	G	.	.	MAF_INRAE=29.167;MAF_USDA=12.941
NC_035084.1	29190467	.	A	T	.	.	MAF_INRAE=7.595;MAF_USDA=44.118
NC_035084.1	29190493	.	G	A	.	.	MAF_INRAE=26.316;MAF_USDA=5.882
NC_035084.1	29190526	.	C	A	.	.	MAF_INRAE=5.696;MAF_USDA=5.294
NC_035084.1	29190606	.	C	T	.	.	MAF_INRAE=29.167;MAF_USDA=11.176
NC_035084.1	29190675	.	C	T	.	.	MAF_INRAE=5.063;MAF_USDA=27.059
NC_035084.1	29190828	.	C	T	.	.	MAF_USDA=4.098
NC_035084.1	29190862	.	A	G	.	.	MAF_INRAE=6.329;MAF_USDA=5.294
NC_035084.1	29190946	.	G	T	.	.	MAF_USDA=3.279
NC_035084.1	29190986	.	A	G	.	.	MAF_INRAE=5.063;MAF_USDA=34.118
NC_035084.1	29191002	.	G	A	.	.	MAF_USDA=1.639
NC_035084.1	29191017	.	T	C	.	.	MAF_USDA=9.412
NC_035084.1	29191087	.	G	A	.	.	MAF_USDA=1.639
NC_035084.1	29191133	.	C	A	.	.	MAF_INRAE=6.962;MAF_USDA=44.118
NC_035084.1	29191225	.	C	T	.	.	MAF_USDA=2.459
NC_035084.1	29191260	.	G	C	.	.	MAF_USDA=10.0
NC_035084.1	29191290	.	C	T	.	.	MAF_USDA=2.459
NC_035084.1	29191325	.	A	T	.	.	MAF_INRAE=5.263;MAF_USDA=11.176
NC_035084.1	29191334	.	T	A	.	.	MAF_USDA=1.639
NC_035084.1	29191357	.	G	A	.	.	MAF_USDA=4.918
NC_035084.1	29191412	.	G	T	.	.	MAF_INRAE=3.333;MAF_USDA=12.295
NC_035084.1	29191474	.	G	A	.	.	MAF_INRAE=45.57;MAF_USDA=26.471
NC_035084.1	29191483	.	T	C	.	.	MAF_INRAE=17.722;MAF_USDA=4.118
NC_035084.1	29191524	.	A	G	.	.	MAF_INRAE=31.646;MAF_USDA=42.353
NC_035084.1	29191526	.	C	A	.	.	MAF_USDA=3.279
NC_035084.1	29191543	.	G	T	.	.	MAF_USDA=3.279
NC_035084.1	29191594	.	T	A	.	.	MAF_INRAE=5.063;MAF_USDA=20.833
NC_035084.1	29191682	.	A	C	.	.	MAF_INRAE=5.063;MAF_USDA=20.833
NC_035084.1	29191739	.	A	G	.	.	MAF_INRAE=32.278;MAF_USDA=39.412
NC_035084.1	29191761	.	G	T	.	.	MAF_USDA=6.557
NC_035084.1	29191781	.	G	C	.	.	MAF_INRAE=26.316;MAF_USDA=5.882
NC_035084.1	29191816	.	A	G	.	.	MAF_INRAE=44.937;MAF_USDA=26.471
NC_035084.1	29191967	.	A	T	.	.	MAF_INRAE=6.329;MAF_USDA=5.294
NC_035084.1	29192624	.	A	G	.	.	MAF_INRAE=7.595;MAF_USDA=44.706
NC_035084.1	29192628	.	G	A	.	.	MAF_USDA=3.279
NC_035084.1	29192674	.	A	G	.	.	MAF_INRAE=32.278;MAF_USDA=39.412
NC_035084.1	29192707	.	C	A	.	.	MAF_USDA=2.459
NC_035084.1	29192732	.	G	T	.	.	MAF_USDA=3.279
NC_035084.1	29192737	.	C	T	.	.	MAF_INRAE=44.304;MAF_USDA=26.471
NC_035084.1	29192804	.	T	C	.	.	MAF_INRAE=3.333;MAF_USDA=10.656
NC_035084.1	29192847	.	T	G	.	.	MAF_INRAE=5.696;MAF_USDA=33.529
NC_035084.1	29192899	.	C	A	.	.	MAF_INRAE=6.329;MAF_USDA=5.882
NC_035084.1	29192935	.	G	A	.	.	MAF_INRAE=18.354;MAF_USDA=10.588
NC_035084.1	29192940	.	C	T	.	.	MAF_INRAE=46.203;MAF_USDA=45.833
NC_035084.1	29192969	.	AT	AC	.	.	MAF_USDA=37.5
NC_035084.1	29192970	.	T	C	.	.	MAF_INRAE=29.114;MAF_USDA=33.607
NC_035084.1	29192993	.	C	G	.	.	MAF_USDA=3.279
NC_035084.1	29193016	.	G	T	.	.	MAF_USDA=3.279
NC_035084.1	29193037	.	C	A	.	.	MAF_INRAE=6.329
NC_035084.1	29193094	.	C	T	.	.	MAF_INRAE=6.329;MAF_USDA=5.294
NC_035084.1	29193096	.	C	A	.	.	MAF_INRAE=17.722;MAF_USDA=4.118
NC_035084.1	29193123	.	C	A	.	.	MAF_INRAE=3.797;MAF_USDA=4.167
NC_035084.1	29193129	.	A	C	.	.	MAF_USDA=3.333
NC_035084.1	29193137	.	T	C	.	.	MAF_USDA=3.333
NC_035084.1	29193166	.	A	T	.	.	MAF_USDA=1.639
NC_035084.1	29193228	.	A	T	.	.	MAF_INRAE=44.304;MAF_USDA=43.75
NC_035084.1	29193229	.	A	T	.	.	MAF_INRAE=1.667;MAF_USDA=14.706
NC_035084.1	29193256	.	T	A	.	.	MAF_INRAE=17.089;MAF_USDA=4.706
NC_035084.1	29193326	.	T	A	.	.	MAF_INRAE=4.167;MAF_USDA=2.083
NC_035084.1	29193391	.	G	A	.	.	MAF_USDA=1.639
NC_035084.1	29193440	.	T	A	.	.	MAF_USDA=2.459
NC_035084.1	29193464	.	T	C	.	.	MAF_INRAE=12.025;MAF_USDA=22.941
NC_035084.1	29193503	.	A	T	.	.	MAF_USDA=1.639
NC_035084.1	29193534	.	A	G	.	.	MAF_INRAE=31.646;MAF_USDA=4.918
NC_035084.1	29193588	.	T	C	.	.	MAF_INRAE=29.167;MAF_USDA=17.059
NC_035084.1	29193682	.	A	C	.	.	MAF_USDA=2.459
NC_035084.1	29193703	.	G	C	.	.	MAF_INRAE=14.557;MAF_USDA=15.882
NC_035084.1	29193761	.	C	T	.	.	MAF_USDA=2.459
NC_035084.1	29193797	.	G	A	.	.	MAF_USDA=1.639
NC_035084.1	29193883	.	C	A	.	.	MAF_INRAE=10.759;MAF_USDA=12.941
NC_035084.1	29193909	.	A	G	.	.	MAF_INRAE=36.709;MAF_USDA=31.25
NC_035084.1	29193947	.	A	C	.	.	MAF_INRAE=43.671;MAF_USDA=36.471
NC_035084.1	29193978	.	T	C	.	.	MAF_INRAE=3.333
NC_035084.1	29193984	.	C	G	.	.	MAF_USDA=4.098
NC_035084.1	29193985	.	G	T	.	.	MAF_INRAE=39.167;MAF_USDA=4.918
NC_035084.1	29193993	.	A	G	.	.	MAF_INRAE=25.949;MAF_USDA=38.824
NC_035084.1	29193999	.	C	T	.	.	MAF_USDA=4.098
NC_035084.1	29194034	.	G	C	.	.	MAF_USDA=5.294
NC_035084.1	29194070	.	T	C	.	.	MAF_INRAE=6.329;MAF_USDA=15.294
NC_035084.1	29194126	.	T	C	.	.	MAF_INRAE=10.759;MAF_USDA=11.176
NC_035084.1	29194130	.	G	A	.	.	MAF_INRAE=5.696;MAF_USDA=1.639
NC_035084.1	29194150	.	C	A	.	.	MAF_INRAE=10.759;MAF_USDA=12.353
NC_035084.1	29194151	.	A	T	.	.	MAF_INRAE=5.833;MAF_USDA=12.353
NC_035084.1	29194175	.	T	G	.	.	MAF_INRAE=10.759;MAF_USDA=12.353
NC_035084.1	29194203	.	A	T	.	.	MAF_USDA=1.639
NC_035084.1	29194246	.	C	T	.	.	MAF_INRAE=15.19;MAF_USDA=15.882
NC_035084.1	29194263	.	C	T	.	.	MAF_USDA=4.918
NC_035084.1	29194605	.	T	A	.	.	MAF_INRAE=6.329;MAF_USDA=8.824
NC_035084.1	29194630	.	T	C	.	.	MAF_USDA=3.279
NC_035084.1	29194854	.	T	C	.	.	MAF_INRAE=10.127;MAF_USDA=11.176
NC_035084.1	29194883	.	T	G	.	.	MAF_INRAE=9.494;MAF_USDA=8.235
NC_035084.1	29194901	.	G	A	.	.	MAF_INRAE=2.5;MAF_USDA=27.083
NC_035084.1	29194982	.	T	C	.	.	MAF_INRAE=6.329
NC_035084.1	29195107	.	T	C	.	.	MAF_INRAE=4.43;MAF_USDA=7.059
NC_035084.1	29195144	.	G	C	.	.	MAF_INRAE=6.329
NC_035084.1	29195153	.	G	A	.	.	MAF_USDA=4.098
NC_035084.1	29195251	.	C	G	.	.	MAF_USDA=7.647
NC_035084.1	29195271	.	C	G	.	.	MAF_USDA=8.824
NC_035084.1	29195293	.	C	G	.	.	MAF_USDA=5.882
NC_035084.1	29195313	.	C	T	.	.	MAF_USDA=3.279
NC_035084.1	29195382	.	C	T	.	.	MAF_USDA=3.279
NC_035084.1	29195398	.	T	G	.	.	MAF_INRAE=9.494;MAF_USDA=12.941
NC_035084.1	29195479	.	C	A	.	.	MAF_USDA=2.459
NC_035084.1	29195492	.	C	T	.	.	MAF_INRAE=10.759;MAF_USDA=12.941
NC_035084.1	29195646	.	A	G	.	.	MAF_INRAE=10.759;MAF_USDA=14.706
NC_035084.1	29195651	.	C	T	.	.	MAF_INRAE=10.759;MAF_USDA=11.765
NC_035084.1	29195675	.	T	G	.	.	MAF_USDA=3.279
NC_035084.1	29195723	.	C	A	.	.	MAF_USDA=3.279
NC_035084.1	29195724	.	G	T	.	.	MAF_USDA=2.459
NC_035084.1	29195922	.	G	A	.	.	MAF_USDA=1.667
NC_035084.1	29196670	.	C	T	.	.	MAF_USDA=9.412
NC_035084.1	29196677	.	A	T	.	.	MAF_USDA=9.412
NC_035084.1	29196679	.	G	T	.	.	MAF_USDA=9.412
NC_035084.1	29196681	.	T	C	.	.	MAF_USDA=2.459
NC_035084.1	29196696	.	C	T	.	.	MAF_USDA=11.765
NC_035084.1	29196720	.	G	T	.	.	MAF_USDA=4.098
NC_035084.1	29196725	.	A	G	.	.	MAF_USDA=4.098
NC_035084.1	29196726	.	T	C	.	.	MAF_USDA=4.098
NC_035084.1	29196733	.	G	A	.	.	MAF_USDA=4.098
NC_035084.1	29196905	.	C	A	.	.	MAF_INRAE=4.43;MAF_USDA=4.167
NC_035084.1	29196926	.	T	C	.	.	MAF_USDA=1.639
NC_035084.1	29196932	.	A	G	.	.	MAF_INRAE=42.5;MAF_USDA=9.412
NC_035084.1	29196993	.	T	G	.	.	MAF_USDA=18.235
NC_035084.1	29197005	.	G	T	.	.	MAF_USDA=3.279
NC_035084.1	29197096	.	T	C	.	.	MAF_USDA=1.639
NC_035084.1	29197127	.	T	G	.	.	MAF_USDA=1.639
NC_035084.1	29197165	.	G	T	.	.	MAF_USDA=1.639
NC_035084.1	29197184	.	A	G	.	.	MAF_USDA=3.279
NC_035084.1	29197186	.	T	C	.	.	MAF_USDA=1.639
NC_035084.1	29197195	.	G	C	.	.	MAF_INRAE=5.696;MAF_USDA=5.882
NC_035084.1	29197205	.	C	T	.	.	MAF_USDA=3.279
NC_035084.1	29197215	.	G	A	.	.	MAF_USDA=1.639
NC_035084.1	29197238	.	T	A	.	.	MAF_USDA=2.459
NC_035084.1	29197307	.	G	A	.	.	MAF_USDA=1.639
NC_035084.1	29197366	.	A	C	.	.	MAF_USDA=2.459
NC_035084.1	29197410	.	G	A	.	.	MAF_USDA=2.459
NC_035084.1	29197535	.	G	T	.	.	MAF_USDA=2.976
NC_035084.1	29197539	.	T	C	.	.	MAF_USDA=15.476
NC_035084.1	29197645	.	A	G	.	.	MAF_USDA=1.639
NC_035084.1	29197670	.	A	C	.	.	MAF_USDA=2.459
NC_035084.1	29197723	.	T	C	.	.	MAF_USDA=1.639
NC_035084.1	29197735	.	T	C	.	.	MAF_INRAE=6.329;MAF_USDA=17.647
NC_035084.1	29197852	.	C	A	.	.	MAF_USDA=3.279
NC_035084.1	29197866	.	G	T	.	.	MAF_USDA=2.459
NC_035084.1	29197869	.	T	C	.	.	MAF_USDA=1.639
NC_035084.1	29197870	.	T	C	.	.	MAF_USDA=1.639
NC_035084.1	29197909	.	G	A	.	.	MAF_USDA=4.098
NC_035084.1	29197919	.	A	G	.	.	MAF_USDA=1.639
NC_035084.1	29197949	.	A	T	.	.	MAF_INRAE=3.333
NC_035084.1	29197988	.	C	T	.	.	MAF_USDA=1.639
NC_035084.1	29198001	.	C	T	.	.	MAF_INRAE=15.19;MAF_USDA=10.588
NC_035084.1	29198121	.	C	T	.	.	MAF_INRAE=10.526;MAF_USDA=10.0
NC_035084.1	29198162	.	A	C	.	.	MAF_INRAE=49.367;MAF_USDA=35.294
NC_035084.1	29198182	.	C	T	.	.	MAF_USDA=4.706
NC_035084.1	29198188	.	C	T	.	.	MAF_USDA=1.639
NC_035084.1	29198415	.	G	T	.	.	MAF_USDA=1.639
NC_035084.1	29198660	.	G	T	.	.	MAF_INRAE=30.38;MAF_USDA=15.882
NC_035084.1	29198740	.	G	A	.	.	MAF_USDA=1.639
NC_035084.1	29198968	.	C	A	.	.	MAF_INRAE=47.468;MAF_USDA=37.059
NC_035084.1	29198992	.	G	T	.	.	MAF_USDA=3.279
NC_035084.1	29199019	.	C	T	.	.	MAF_INRAE=47.468;MAF_USDA=45.238
NC_035084.1	29199041	.	T	A	.	.	MAF_INRAE=29.747;MAF_USDA=25.0
NC_035084.1	29199067	.	A	T	.	.	MAF_USDA=1.667
NC_035084.1	29199331	.	C	T	.	.	MAF_INRAE=29.747;MAF_USDA=28.824
NC_035084.1	29199336	.	G	T	.	.	MAF_INRAE=4.43;MAF_USDA=9.412
NC_035084.1	29199435	.	C	T	.	.	MAF_USDA=4.098
NC_035084.1	29199439	.	G	A	.	.	MAF_INRAE=19.62;MAF_USDA=17.059
NC_035084.1	29199454	.	G	A	.	.	MAF_INRAE=1.667;MAF_USDA=5.294
NC_035084.1	29200220	.	CAAGTACCCCC	CAAGTACCCCT	.	.	MAF_USDA=4.167
NC_035084.1	29200401	.	G	A	.	.	MAF_USDA=2.459
NC_035084.1	29200479	.	C	T	.	.	MAF_USDA=4.918
NC_035084.1	29200490	.	T	C	.	.	MAF_USDA=47.917
NC_035084.1	29200491	.	A	C	.	.	MAF_USDA=47.917
NC_035084.1	29200492	.	A	C	.	.	MAF_USDA=47.917
NC_035084.1	29200493	.	A	C	.	.	MAF_USDA=47.917
NC_035084.1	29200500	.	A	T	.	.	MAF_USDA=43.75
NC_035084.1	29200502	.	T	A	.	.	MAF_USDA=9.167
NC_035084.1	29200506	.	T	A	.	.	MAF_USDA=6.25
NC_035084.1	29200699	.	C	A	.	.	MAF_INRAE=49.367;MAF_USDA=44.578
NC_035084.1	29200764	.	T	C	.	.	MAF_USDA=9.836
NC_035084.1	29200824	.	C	G	.	.	MAF_INRAE=6.329
NC_035084.1	29200897	.	C	G	.	.	MAF_USDA=3.279
NC_035084.1	29200983	.	G	A	.	.	MAF_INRAE=4.43;MAF_USDA=6.471
NC_035084.1	29201006	.	A	G	.	.	MAF_INRAE=22.785;MAF_USDA=11.765
NC_035084.1	29201025	.	A	G	.	.	MAF_USDA=1.639
NC_035084.1	29201090	.	T	C	.	.	MAF_INRAE=4.167;MAF_USDA=6.25
NC_035084.1	29201222	.	C	A	.	.	MAF_USDA=1.639
NC_035084.1	29201297	.	G	A	.	.	MAF_USDA=2.459
NC_035084.1	29201369	.	C	A	.	.	MAF_INRAE=26.316;MAF_USDA=2.941
NC_035084.1	29201417	.	C	G	.	.	MAF_USDA=8.197
NC_035084.1	29201573	.	A	T	.	.	MAF_USDA=7.377
NC_035084.1	29201672	.	G	A	.	.	MAF_INRAE=19.62;MAF_USDA=18.824
NC_035084.1	29202053	.	A	G	.	.	MAF_USDA=11.176
NC_035084.1	29202090	.	G	A	.	.	MAF_INRAE=4.43;MAF_USDA=2.459
NC_035084.1	29202109	.	A	C	.	.	MAF_USDA=1.639
NC_035084.1	29202183	.	A	G	.	.	MAF_USDA=13.095
NC_035084.1	29202220	.	G	A	.	.	MAF_INRAE=2.5
NC_035084.1	29202229	.	T	C	.	.	MAF_INRAE=3.333
NC_035084.1	29202233	.	T	G	.	.	MAF_INRAE=4.167
NC_035084.1	29202250	.	T	G	.	.	MAF_USDA=1.639
NC_035084.1	29202267	.	G	A	.	.	MAF_INRAE=5.0
NC_035084.1	29202272	.	T	C	.	.	MAF_INRAE=4.167
NC_035084.1	29202279	.	T	A	.	.	MAF_INRAE=4.167
NC_035084.1	29202282	.	T	C	.	.	MAF_INRAE=4.167
NC_035084.1	29202288	.	C	G	.	.	MAF_INRAE=5.0
NC_035084.1	29202298	.	A	G	.	.	MAF_INRAE=5.0
NC_035084.1	29202315	.	G	A	.	.	MAF_INRAE=10.0
NC_035084.1	29202352	.	A	C	.	.	MAF_INRAE=29.167
NC_035084.1	29202353	.	G	A	.	.	MAF_INRAE=29.167
NC_035084.1	29202384	.	A	G	.	.	MAF_INRAE=40.0
NC_035084.1	29202388	.	G	A	.	.	MAF_INRAE=40.0
NC_035084.1	29202403	.	T	G	.	.	MAF_INRAE=31.667
NC_035084.1	29202426	.	C	T	.	.	MAF_INRAE=39.167
NC_035084.1	29202428	.	T	C	.	.	MAF_INRAE=39.167
NC_035084.1	29202438	.	C	A	.	.	MAF_INRAE=12.5
NC_035084.1	29202441	.	G	C	.	.	MAF_INRAE=35.0
NC_035084.1	29202446	.	T	C	.	.	MAF_INRAE=35.0
NC_035084.1	29202454	.	T	G	.	.	MAF_INRAE=33.333
NC_035084.1	29202457	.	T	A	.	.	MAF_INRAE=33.333
NC_035084.1	29202468	.	G	A	.	.	MAF_INRAE=30.833
NC_035084.1	29202477	.	G	T	.	.	MAF_INRAE=27.5
NC_035084.1	29202483	.	A	T	.	.	MAF_INRAE=28.333;MAF_USDA=43.75
NC_035084.1	29202485	.	C	T	.	.	MAF_INRAE=2.5;MAF_USDA=5.294
NC_035084.1	29202486	.	A	G	.	.	MAF_INRAE=27.5;MAF_USDA=39.583
NC_035084.1	29202491	.	G	C	.	.	MAF_INRAE=24.167;MAF_USDA=43.75
NC_035084.1	29202496	.	T	A	.	.	MAF_INRAE=25.0
NC_035084.1	29202498	.	G	A	.	.	MAF_INRAE=24.167
NC_035084.1	29202500	.	C	G	.	.	MAF_INRAE=22.5
NC_035084.1	29202509	.	A	C	.	.	MAF_INRAE=19.167
NC_035084.1	29202531	.	T	C	.	.	MAF_INRAE=8.333
NC_035084.1	29202533	.	C	T	.	.	MAF_INRAE=8.333
NC_035084.1	29202557	.	G	A	.	.	MAF_INRAE=4.167
NC_035084.1	29202563	.	A	T	.	.	MAF_INRAE=5.0
NC_035084.1	29202654	.	G	A	.	.	MAF_INRAE=4.43;MAF_USDA=7.059
NC_035084.1	29202675	.	C	T	.	.	MAF_INRAE=2.5;MAF_USDA=5.294
NC_035084.1	29202744	.	G	A	.	.	MAF_USDA=11.475
NC_035084.1	29202764	.	G	A	.	.	MAF_USDA=2.459
NC_035084.1	29202839	.	A	G	.	.	MAF_INRAE=2.5;MAF_USDA=34.118
NC_035084.1	29202847	.	C	A	.	.	MAF_USDA=3.279
NC_035084.1	29202862	.	A	T	.	.	MAF_USDA=10.417
NC_035084.1	29203483	.	T	C	.	.	MAF_USDA=8.333
NC_035084.1	29203550	.	A	G	.	.	MAF_USDA=1.639
NC_035084.1	29203636	.	G	T	.	.	MAF_USDA=12.5
NC_035084.1	29203725	.	G	A	.	.	MAF_INRAE=21.053;MAF_USDA=34.118
NC_035084.1	29203885	.	A	C	.	.	MAF_USDA=4.098
NC_035084.1	29203896	.	G	A	.	.	MAF_INRAE=2.5;MAF_USDA=5.882
NC_035084.1	29203907	.	C	G	.	.	MAF_USDA=4.918
NC_035084.1	29203967	.	G	T	.	.	MAF_INRAE=44.304;MAF_USDA=45.833
NC_035084.1	29204000	.	G	T	.	.	MAF_USDA=4.098
NC_035084.1	29204055	.	G	A	.	.	MAF_USDA=1.639
NC_035084.1	29204197	.	C	G	.	.	MAF_USDA=3.279
NC_035084.1	29204213	.	G	T	.	.	MAF_INRAE=26.316;MAF_USDA=2.941
NC_035084.1	29204288	.	G	A	.	.	MAF_USDA=7.059
NC_035084.1	29204315	.	A	G	.	.	MAF_USDA=2.459
NC_035084.1	29204438	.	T	C	.	.	MAF_USDA=1.639
NC_035084.1	29204448	.	T	C	.	.	MAF_USDA=2.459
NC_035084.1	29204483	.	G	A	.	.	MAF_USDA=1.639
NC_035084.1	29204486	.	T	C	.	.	MAF_USDA=1.639
NC_035084.1	29204489	.	T	C	.	.	MAF_INRAE=2.5;MAF_USDA=22.941
NC_035084.1	29204504	.	C	A	.	.	MAF_USDA=11.475
NC_035084.1	29204543	.	T	A	.	.	MAF_INRAE=2.5;MAF_USDA=5.294
NC_035084.1	29204619	.	A	C	.	.	MAF_USDA=1.639
NC_035084.1	29204624	.	A	G	.	.	MAF_USDA=2.459
NC_035084.1	29204639	.	T	A	.	.	MAF_USDA=2.459
NC_035084.1	29204781	.	C	T	.	.	MAF_USDA=1.639
NC_035084.1	29204824	.	G	A	.	.	MAF_USDA=3.279
NC_035084.1	29204907	.	C	A	.	.	MAF_USDA=2.459
NC_035084.1	29204935	.	T	A	.	.	MAF_INRAE=2.5;MAF_USDA=30.588
NC_035084.1	29205057	.	G	A	.	.	MAF_USDA=1.639
NC_035084.1	29205169	.	G	T	.	.	MAF_USDA=3.279
NC_035084.1	29205175	.	G	T	.	.	MAF_USDA=1.639
NC_035084.1	29205213	.	G	C	.	.	MAF_USDA=2.459
NC_035084.1	29205295	.	G	A	.	.	MAF_USDA=3.279
NC_035084.1	29205374	.	A	G	.	.	MAF_INRAE=2.5;MAF_USDA=22.941
NC_035084.1	29205534	.	G	A	.	.	MAF_USDA=2.459
NC_035084.1	29205536	.	C	T	.	.	MAF_INRAE=3.333;MAF_USDA=6.25
NC_035084.1	29205614	.	C	G	.	.	MAF_INRAE=43.671;MAF_USDA=38.235
NC_035084.1	29205647	.	G	A	.	.	MAF_INRAE=34.177;MAF_USDA=9.412
NC_035084.1	29205702	.	T	A	.	.	MAF_INRAE=4.43;MAF_USDA=5.294
NC_035084.1	29205722	.	T	C	.	.	MAF_USDA=1.639
NC_035084.1	29205738	.	T	C	.	.	MAF_USDA=2.459
NC_035084.1	29205746	.	T	G	.	.	MAF_INRAE=3.797;MAF_USDA=16.667
NC_035084.1	29205820	.	A	G	.	.	MAF_INRAE=2.5;MAF_USDA=7.059
NC_035084.1	29205876	.	A	T	.	.	MAF_USDA=2.459
NC_035084.1	29205880	.	G	A	.	.	MAF_INRAE=4.43;MAF_USDA=4.118
NC_035084.1	29205920	.	T	G	.	.	MAF_USDA=3.279
NC_035084.1	29205963	.	T	A	.	.	MAF_INRAE=19.62;MAF_USDA=17.059
NC_035084.1	29205998	.	G	A	.	.	MAF_INRAE=41.772;MAF_USDA=35.882
NC_035084.1	29206022	.	C	T	.	.	MAF_INRAE=26.316;MAF_USDA=4.118
NC_035084.1	29206109	.	G	C	.	.	MAF_INRAE=41.772;MAF_USDA=37.647
NC_035084.1	29206159	.	G	T	.	.	MAF_INRAE=14.557
NC_035084.1	29206212	.	C	A	.	.	MAF_USDA=1.639
NC_035084.1	29206221	.	G	A	.	.	MAF_INRAE=4.43;MAF_USDA=5.294
NC_035084.1	29206236	.	G	T	.	.	MAF_USDA=3.279
NC_035084.1	29206237	.	T	G	.	.	MAF_USDA=3.279
NC_035084.1	29206259	.	G	T	.	.	MAF_USDA=4.918
NC_035084.1	29206260	.	G	A	.	.	MAF_INRAE=11.667;MAF_USDA=15.294
NC_035084.1	29206303	.	T	C	.	.	MAF_USDA=3.279
NC_035084.1	29206305	.	G	T	.	.	MAF_USDA=3.279
NC_035084.1	29206387	.	G	T	.	.	MAF_USDA=2.083
NC_035084.1	29206490	.	C	T	.	.	MAF_USDA=1.639
NC_035084.1	29206514	.	C	T	.	.	MAF_INRAE=35.0;MAF_USDA=31.765
NC_035084.1	29206517	.	G	T	.	.	MAF_USDA=5.833
NC_035084.1	29206610	.	T	C	.	.	MAF_INRAE=24.051;MAF_USDA=10.656
NC_035084.1	29206643	.	G	A	.	.	MAF_INRAE=15.19;MAF_USDA=9.412
NC_035084.1	29206731	.	C	A	.	.	MAF_INRAE=50.0;MAF_USDA=32.353
NC_035084.1	29206773	.	G	T	.	.	MAF_INRAE=50.0;MAF_USDA=43.75
NC_035084.1	29206774	.	G	A	.	.	MAF_INRAE=42.5;MAF_USDA=43.75
NC_035084.1	29206776	.	G	A	.	.	MAF_INRAE=42.5;MAF_USDA=43.75
NC_035084.1	29206778	.	G	T	.	.	MAF_INRAE=42.5;MAF_USDA=43.75
NC_035084.1	29206780	.	C	A	.	.	MAF_INRAE=42.5;MAF_USDA=43.75
NC_035084.1	29206783	.	A	T	.	.	MAF_INRAE=42.5;MAF_USDA=43.75
NC_035084.1	29206814	.	T	C	.	.	MAF_INRAE=43.333
NC_035084.1	29206818	.	C	G	.	.	MAF_INRAE=43.333;MAF_USDA=45.294
NC_035084.1	29206941	.	C	A	.	.	MAF_USDA=4.098
NC_035084.1	29206943	.	A	G	.	.	MAF_USDA=4.098
NC_035084.1	29206993	.	C	T	.	.	MAF_INRAE=43.671;MAF_USDA=43.529
NC_035084.1	29207117	.	T	C	.	.	MAF_USDA=9.016
NC_035084.1	29207139	.	G	T	.	.	MAF_INRAE=50.0;MAF_USDA=45.294
NC_035084.1	29207160	.	G	A	.	.	MAF_USDA=10.588
NC_035084.1	29207476	.	A	G	.	.	MAF_USDA=1.639
NC_035084.1	29207559	.	G	C	.	.	MAF_INRAE=50.0;MAF_USDA=43.529
NC_035084.1	29207601	.	T	C	.	.	MAF_INRAE=48.734;MAF_USDA=44.118
NC_035084.1	29207698	.	A	T	.	.	MAF_USDA=2.459
NC_035084.1	29207770	.	C	A	.	.	MAF_INRAE=2.5;MAF_USDA=5.294
NC_035084.1	29207874	.	G	C	.	.	MAF_USDA=33.333
NC_035084.1	29207889	.	G	A	.	.	MAF_USDA=2.459
NC_035084.1	29208025	.	T	C	.	.	MAF_USDA=3.279
NC_035084.1	29208031	.	T	G	.	.	MAF_INRAE=49.367;MAF_USDA=43.529
NC_035084.1	29208060	.	A	C	.	.	MAF_USDA=10.417
NC_035084.1	29208095	.	A	C	.	.	MAF_INRAE=49.367;MAF_USDA=39.412
NC_035084.1	29208141	.	G	A	.	.	MAF_USDA=12.295
NC_035084.1	29208144	.	T	G	.	.	MAF_USDA=3.279
NC_035084.1	29208154	.	A	T	.	.	MAF_INRAE=50.0;MAF_USDA=40.0
NC_035084.1	29208231	.	A	G	.	.	MAF_INRAE=50.0;MAF_USDA=32.941
NC_035084.1	29208245	.	C	T	.	.	MAF_USDA=2.459
NC_035084.1	29208292	.	G	A	.	.	MAF_USDA=3.279
NC_035084.1	29208499	.	G	A	.	.	MAF_USDA=1.639
NC_035084.1	29208547	.	C	A	.	.	MAF_INRAE=29.167;MAF_USDA=8.824
NC_035084.1	29208564	.	T	A	.	.	MAF_USDA=11.765
NC_035084.1	29208731	.	G	T	.	.	MAF_USDA=3.279
NC_035084.1	29208735	.	G	A	.	.	MAF_USDA=3.279
NC_035084.1	29208743	.	C	A	.	.	MAF_USDA=1.639
NC_035084.1	29208760	.	T	C	.	.	MAF_INRAE=50.0;MAF_USDA=40.0
NC_035084.1	29208820	.	T	C	.	.	MAF_INRAE=26.316;MAF_USDA=2.941
NC_035084.1	29208907	.	A	T	.	.	MAF_USDA=1.639
NC_035084.1	29208957	.	C	T	.	.	MAF_INRAE=50.0;MAF_USDA=44.118
NC_035084.1	29208959	.	A	C	.	.	MAF_USDA=5.738
NC_035084.1	29208981	.	C	T	.	.	MAF_INRAE=43.671;MAF_USDA=32.941
NC_035084.1	29209120	.	G	A	.	.	MAF_USDA=1.639
NC_035084.1	29209240	.	C	A	.	.	MAF_INRAE=5.263
NC_035084.1	29209246	.	C	T	.	.	MAF_USDA=1.639
NC_035084.1	29209252	.	T	A	.	.	MAF_USDA=5.738
NC_035084.1	29209412	.	C	A	.	.	MAF_INRAE=50.0;MAF_USDA=44.118
NC_035084.1	29209463	.	T	C	.	.	MAF_INRAE=49.367;MAF_USDA=44.118
NC_035084.1	29209554	.	C	G	.	.	MAF_USDA=2.459
NC_035084.1	29209575	.	T	C	.	.	MAF_INRAE=50.0;MAF_USDA=45.882
NC_035084.1	29209616	.	C	T	.	.	MAF_USDA=14.118
NC_035084.1	29209641	.	G	T	.	.	MAF_USDA=2.459
NC_035084.1	29209646	.	C	T	.	.	MAF_USDA=4.098
NC_035084.1	29209736	.	G	A	.	.	MAF_USDA=1.639
NC_035084.1	29209779	.	CAGAGCATCTTCTTCAGCCA	CAGAGCATCTTCTTCAGCCC	.	.	MAF_USDA=43.75
NC_035084.1	29209798	.	A	C	.	.	MAF_INRAE=50.0
NC_035084.1	29209836	.	G	T	.	.	MAF_USDA=3.279
NC_035084.1	29209845	.	G	A	.	.	MAF_USDA=1.639
NC_035084.1	29210158	.	G	A	.	.	MAF_INRAE=23.418;MAF_USDA=11.176
NC_035084.1	29210165	.	G	A	.	.	MAF_USDA=3.279
NC_035084.1	29210170	.	C	T	.	.	MAF_USDA=2.459
NC_035084.1	29210189	.	A	C	.	.	MAF_INRAE=34.177;MAF_USDA=13.529
NC_035084.1	29210232	.	T	C	.	.	MAF_USDA=6.557
NC_035084.1	29210352	.	C	T	.	.	MAF_USDA=1.639
NC_035084.1	29210439	.	T	A	.	.	MAF_INRAE=49.367;MAF_USDA=45.833
NC_035084.1	29210453	.	T	A	.	.	MAF_INRAE=49.367;MAF_USDA=37.647
NC_035084.1	29210612	.	C	A	.	.	MAF_USDA=2.459
NC_035084.1	29210710	.	T	C	.	.	MAF_USDA=3.279
NC_035084.1	29210759	.	A	G	.	.	MAF_INRAE=50.0;MAF_USDA=41.176
NC_035084.1	29210778	.	A	G	.	.	MAF_USDA=3.279
NC_035084.1	29210916	.	A	T	.	.	MAF_INRAE=50.0;MAF_USDA=45.294
NC_035084.1	29210963	.	T	G	.	.	MAF_INRAE=2.5;MAF_USDA=5.294
NC_035084.1	29210990	.	G	A	.	.	MAF_USDA=1.639
NC_035084.1	29211056	.	G	A	.	.	MAF_INRAE=5.696;MAF_USDA=10.588
NC_035084.1	29211122	.	A	G	.	.	MAF_INRAE=48.734;MAF_USDA=39.412
NC_035084.1	29211367	.	G	C	.	.	MAF_INRAE=2.5
NC_035084.1	29212503	.	G	T	.	.	MAF_INRAE=23.684;MAF_USDA=37.059
NC_035084.1	29212545	.	A	C	.	.	MAF_USDA=1.639
NC_035084.1	29212547	.	T	G	.	.	MAF_USDA=10.417
NC_035084.1	29212559	.	T	G	.	.	MAF_INRAE=48.101;MAF_USDA=45.294
NC_035084.1	29212697	.	G	C	.	.	MAF_USDA=1.639
NC_035084.1	29212746	.	G	A	.	.	MAF_USDA=1.639
NC_035084.1	29212848	.	C	T	.	.	MAF_USDA=20.0
NC_035084.1	29212868	.	T	C	.	.	MAF_USDA=20.0
NC_035084.1	29212909	.	G	A	.	.	MAF_USDA=1.639
NC_035084.1	29212938	.	A	T	.	.	MAF_INRAE=50.0;MAF_USDA=37.647
NC_035084.1	29212947	.	A	T	.	.	MAF_INRAE=50.0;MAF_USDA=37.647
NC_035084.1	29212967	.	T	C	.	.	MAF_INRAE=50.0;MAF_USDA=37.647
NC_035084.1	29213000	.	C	G	.	.	MAF_USDA=10.417
NC_035084.1	29213036	.	G	A	.	.	MAF_INRAE=2.5;MAF_USDA=10.417
NC_035084.1	29213038	.	T	C	.	.	MAF_INRAE=50.0;MAF_USDA=47.917
NC_035084.1	29213044	.	A	T	.	.	MAF_USDA=4.167
NC_035084.1	29213081	.	G	A	.	.	MAF_INRAE=48.734;MAF_USDA=39.412
NC_035084.1	29213115	.	C	G	.	.	MAF_INRAE=10.526;MAF_USDA=11.765
NC_035084.1	29213134	.	G	C	.	.	MAF_INRAE=1.667
NC_035084.1	29213140	.	T	G	.	.	MAF_INRAE=49.367;MAF_USDA=38.235
NC_035084.1	29213146	.	G	C	.	.	MAF_INRAE=20.253;MAF_USDA=17.059
NC_035084.1	29213195	.	G	T	.	.	MAF_INRAE=50.0;MAF_USDA=44.118
NC_035084.1	29213216	.	G	T	.	.	MAF_INRAE=49.367;MAF_USDA=45.882
NC_035084.1	29213302	.	A	C	.	.	MAF_USDA=3.279
NC_035084.1	29213324	.	T	A	.	.	MAF_USDA=1.639
NC_035084.1	29213384	.	C	G	.	.	MAF_INRAE=5.0
NC_035084.1	29213395	.	T	C	.	.	MAF_INRAE=2.5
NC_035084.1	29213411	.	T	A	.	.	MAF_INRAE=7.5
NC_035084.1	29213415	.	A	G	.	.	MAF_INRAE=7.5
NC_035084.1	29213417	.	G	A	.	.	MAF_INRAE=6.667
NC_035084.1	29213429	.	G	C	.	.	MAF_INRAE=5.0
NC_035084.1	29213432	.	C	A	.	.	MAF_INRAE=1.667
NC_035084.1	29213435	.	G	A	.	.	MAF_USDA=4.167
NC_035084.1	29213442	.	T	G	.	.	MAF_INRAE=2.5;MAF_USDA=4.098
NC_035084.1	29213462	.	G	T	.	.	MAF_INRAE=3.333
NC_035084.1	29213467	.	G	A	.	.	MAF_INRAE=3.333
NC_035084.1	29213472	.	A	G	.	.	MAF_INRAE=4.167
NC_035084.1	29213479	.	A	T	.	.	MAF_INRAE=4.167
NC_035084.1	29213482	.	T	G	.	.	MAF_INRAE=4.167
NC_035084.1	29213488	.	C	A	.	.	MAF_INRAE=4.167
NC_035084.1	29213508	.	G	C	.	.	MAF_INRAE=1.667
NC_035084.1	29213509	.	T	A	.	.	MAF_INRAE=1.667
NC_035084.1	29213513	.	T	C	.	.	MAF_INRAE=2.5
NC_035084.1	29213521	.	G	C	.	.	MAF_INRAE=3.333
NC_035084.1	29213570	.	T	A	.	.	MAF_INRAE=1.667
NC_035084.1	29213571	.	T	G	.	.	MAF_INRAE=1.667
NC_035084.1	29213583	.	A	C	.	.	MAF_INRAE=1.667
NC_035084.1	29213588	.	G	A	.	.	MAF_USDA=10.417
NC_035084.1	29213627	.	T	C	.	.	MAF_INRAE=1.667
NC_035084.1	29213640	.	C	G	.	.	MAF_INRAE=2.5
NC_035084.1	29213647	.	G	A	.	.	MAF_INRAE=1.667
NC_035084.1	29213672	.	A	G	.	.	MAF_INRAE=3.333
NC_035084.1	29213673	.	A	G	.	.	MAF_INRAE=3.333
NC_035084.1	29213756	.	C	A	.	.	MAF_USDA=15.294
NC_035084.1	29213763	.	G	A	.	.	MAF_USDA=15.882
NC_035084.1	29213768	.	G	A	.	.	MAF_USDA=15.294
NC_035084.1	29213852	.	A	G	.	.	MAF_INRAE=6.329;MAF_USDA=10.588
NC_035084.1	29213858	.	A	C	.	.	MAF_USDA=1.639
NC_035084.1	29213890	.	C	G	.	.	MAF_USDA=15.476
NC_035084.1	29213929	.	C	A	.	.	MAF_USDA=15.882
NC_035084.1	29213934	.	G	A	.	.	MAF_INRAE=26.316
NC_035084.1	29213948	.	G	A	.	.	MAF_USDA=1.639
NC_035084.1	29214006	.	A	G	.	.	MAF_USDA=17.647
NC_035084.1	29214013	.	C	T	.	.	MAF_USDA=2.459
NC_035084.1	29214114	.	G	C	.	.	MAF_USDA=1.639
NC_035084.1	29214196	.	A	T	.	.	MAF_INRAE=3.797;MAF_USDA=6.471
NC_035084.1	29214288	.	G	T	.	.	MAF_USDA=16.471
NC_035084.1	29214326	.	T	C	.	.	MAF_USDA=20.0
NC_035084.1	29214416	.	C	A	.	.	MAF_USDA=3.279
NC_035084.1	29214457	.	G	T	.	.	MAF_USDA=4.098
NC_035084.1	29214459	.	A	T	.	.	MAF_USDA=17.059
NC_035084.1	29214461	.	C	A	.	.	MAF_INRAE=26.316;MAF_USDA=3.529
NC_035084.1	29214466	.	C	A	.	.	MAF_USDA=10.417
NC_035084.1	29214541	.	G	A	.	.	MAF_INRAE=4.43;MAF_USDA=4.706
NC_035084.1	29214577	.	A	C	.	.	MAF_USDA=3.279
NC_035084.1	29214667	.	T	C	.	.	MAF_USDA=16.071
NC_035084.1	29214668	.	T	C	.	.	MAF_USDA=2.5
NC_035084.1	29214692	.	G	A	.	.	MAF_USDA=15.882
NC_035084.1	29214766	.	A	G	.	.	MAF_USDA=2.459
NC_035084.1	29214767	.	T	C	.	.	MAF_INRAE=5.263
NC_035084.1	29214811	.	C	T	.	.	MAF_USDA=2.083
NC_035084.1	29215134	.	G	C	.	.	MAF_INRAE=9.494;MAF_USDA=6.25
NC_035084.1	29215302	.	G	A	.	.	MAF_USDA=3.279
NC_035084.1	29215325	.	A	T	.	.	MAF_USDA=10.417
NC_035084.1	29215347	.	T	C	.	.	MAF_USDA=2.459
NC_035084.1	29215368	.	G	A	.	.	MAF_USDA=20.588
NC_035084.1	29215388	.	T	A	.	.	MAF_INRAE=49.367;MAF_USDA=38.235
NC_035084.1	29215395	.	T	A	.	.	MAF_USDA=15.882
NC_035084.1	29215452	.	C	T	.	.	MAF_USDA=2.459
NC_035084.1	29215456	.	T	C	.	.	MAF_USDA=15.294
NC_035084.1	29215529	.	G	T	.	.	MAF_INRAE=10.759
NC_035084.1	29215631	.	G	C	.	.	MAF_USDA=16.471
NC_035084.1	29215634	.	A	G	.	.	MAF_USDA=4.706
NC_035084.1	29215641	.	G	T	.	.	MAF_USDA=1.639
NC_035084.1	29215651	.	C	A	.	.	MAF_INRAE=50.0;MAF_USDA=39.412
NC_035084.1	29215705	.	C	T	.	.	MAF_USDA=16.471
NC_035084.1	29215709	.	A	T	.	.	MAF_USDA=21.765
NC_035084.1	29215710	.	G	A	.	.	MAF_USDA=21.765
NC_035084.1	29215879	.	T	A	.	.	MAF_USDA=1.639
NC_035084.1	29215966	.	G	C	.	.	MAF_INRAE=49.367;MAF_USDA=33.529
NC_035084.1	29215987	.	G	T	.	.	MAF_USDA=14.706
NC_035084.1	29216026	.	G	A	.	.	MAF_USDA=10.417
NC_035084.1	29216039	.	T	A	.	.	MAF_INRAE=19.62;MAF_USDA=17.059
NC_035084.1	29216052	.	G	A	.	.	MAF_INRAE=49.367;MAF_USDA=33.529
NC_035084.1	29216059	.	C	T	.	.	MAF_USDA=15.294
NC_035084.1	29216065	.	G	A	.	.	MAF_USDA=5.738
NC_035084.1	29216175	.	G	T	.	.	MAF_INRAE=48.734;MAF_USDA=34.706
NC_035084.1	29216177	.	A	G	.	.	MAF_INRAE=10.0;MAF_USDA=10.588
NC_035084.1	29216186	.	C	T	.	.	MAF_USDA=1.639
NC_035084.1	29216277	.	G	A	.	.	MAF_USDA=6.557
NC_035084.1	29216307	.	A	T	.	.	MAF_USDA=1.639
NC_035084.1	29216319	.	C	A	.	.	MAF_USDA=2.459
NC_035084.1	29216346	.	A	G	.	.	MAF_INRAE=15.19
NC_035084.1	29216398	.	G	T	.	.	MAF_INRAE=9.494;MAF_USDA=2.353
NC_035084.1	29216449	.	G	T	.	.	MAF_USDA=4.918
NC_035084.1	29216450	.	T	G	.	.	MAF_USDA=14.706
NC_035084.1	29216548	.	G	A	.	.	MAF_USDA=5.738
NC_035084.1	29216550	.	G	C	.	.	MAF_INRAE=23.418;MAF_USDA=14.706
NC_035084.1	29216562	.	T	G	.	.	MAF_INRAE=5.696;MAF_USDA=18.75
NC_035084.1	29216620	.	G	A	.	.	MAF_INRAE=25.316;MAF_USDA=41.667
NC_035084.1	29216649	.	A	G	.	.	MAF_USDA=17.213
NC_035084.1	29216799	.	G	T	.	.	MAF_USDA=2.459
NC_035084.1	29216819	.	T	C	.	.	MAF_INRAE=2.5
NC_035084.1	29216829	.	A	C	.	.	MAF_USDA=8.333
NC_035084.1	29216830	.	A	C	.	.	MAF_USDA=8.333
NC_035084.1	29216852	.	C	T	.	.	MAF_USDA=15.294
NC_035084.1	29216884	.	C	T	.	.	MAF_INRAE=6.329;MAF_USDA=10.588
NC_035084.1	29216967	.	T	A	.	.	MAF_INRAE=2.5;MAF_USDA=5.294
NC_035084.1	29216970	.	C	T	.	.	MAF_USDA=1.639
NC_035084.1	29216976	.	C	T	.	.	MAF_USDA=2.459
NC_035084.1	29217037	.	G	A	.	.	MAF_USDA=1.639
NC_035084.1	29217353	.	G	A	.	.	MAF_USDA=15.294
NC_035084.1	29217357	.	A	T	.	.	MAF_USDA=14.706
NC_035084.1	29217372	.	A	C	.	.	MAF_INRAE=25.949;MAF_USDA=22.353
NC_035084.1	29217447	.	C	T	.	.	MAF_USDA=1.639
NC_035084.1	29217509	.	A	C	.	.	MAF_USDA=16.471
NC_035084.1	29217530	.	G	C	.	.	MAF_INRAE=25.949
NC_035084.1	29217653	.	A	G	.	.	MAF_USDA=1.639
NC_035084.1	29217672	.	C	T	.	.	MAF_USDA=4.918
NC_035084.1	29217674	.	C	G	.	.	MAF_INRAE=25.316;MAF_USDA=37.5
NC_035084.1	29217712	.	A	T	.	.	MAF_USDA=14.706
NC_035084.1	29217747	.	T	C	.	.	MAF_USDA=2.459
NC_035084.1	29217757	.	C	T	.	.	MAF_INRAE=25.949;MAF_USDA=21.176
NC_035084.1	29217759	.	G	T	.	.	MAF_INRAE=33.544;MAF_USDA=9.412
NC_035084.1	29217784	.	A	C	.	.	MAF_USDA=15.294
NC_035084.1	29217809	.	G	A	.	.	MAF_USDA=15.882
NC_035084.1	29217835	.	C	T	.	.	MAF_USDA=6.557
NC_035084.1	29217836	.	G	T	.	.	MAF_USDA=1.639
NC_035084.1	29217866	.	C	T	.	.	MAF_USDA=16.471
NC_035084.1	29217881	.	G	A	.	.	MAF_USDA=11.765
NC_035084.1	29217895	.	C	T	.	.	MAF_USDA=15.882
NC_035084.1	29217901	.	A	G	.	.	MAF_USDA=15.882
NC_035084.1	29217903	.	A	G	.	.	MAF_USDA=15.294
NC_035084.1	29217909	.	A	T	.	.	MAF_USDA=1.639
NC_035084.1	29217932	.	C	T	.	.	MAF_USDA=3.279
NC_035084.1	29217945	.	C	T	.	.	MAF_USDA=2.459
NC_035084.1	29217972	.	G	A	.	.	MAF_INRAE=1.667;MAF_USDA=5.294
NC_035084.1	29217987	.	C	A	.	.	MAF_USDA=2.459
NC_035084.1	29218080	.	T	C	.	.	MAF_INRAE=25.949;MAF_USDA=42.353
NC_035084.1	29218137	.	A	C	.	.	MAF_USDA=2.459
NC_035084.1	29218225	.	G	A	.	.	MAF_USDA=16.471
NC_035084.1	29218235	.	G	C	.	.	MAF_USDA=16.471
NC_035084.1	29218250	.	T	A	.	.	MAF_USDA=16.471
NC_035084.1	29218288	.	T	C	.	.	MAF_USDA=1.639
NC_035084.1	29218355	.	C	T	.	.	MAF_USDA=16.471
NC_035084.1	29218378	.	T	C	.	.	MAF_INRAE=5.263
NC_035084.1	29218388	.	A	C	.	.	MAF_USDA=11.765
NC_035084.1	29218392	.	A	G	.	.	MAF_USDA=2.459
NC_035084.1	29218466	.	T	A	.	.	MAF_USDA=15.294
NC_035084.1	29218548	.	A	G	.	.	MAF_USDA=15.882
NC_035084.1	29218613	.	T	C	.	.	MAF_USDA=16.471
NC_035084.1	29218807	.	T	A	.	.	MAF_USDA=14.118
NC_035084.1	29218832	.	C	A	.	.	MAF_USDA=3.279
NC_035084.1	29218843	.	A	T	.	.	MAF_INRAE=32.278;MAF_USDA=41.765
NC_035084.1	29218856	.	G	T	.	.	MAF_USDA=2.459
NC_035084.1	29218859	.	T	C	.	.	MAF_INRAE=25.949;MAF_USDA=42.353
NC_035084.1	29218867	.	T	C	.	.	MAF_USDA=1.639
NC_035084.1	29218868	.	G	A	.	.	MAF_USDA=1.639
NC_035084.1	29218871	.	C	T	.	.	MAF_USDA=2.459
NC_035084.1	29218881	.	A	C	.	.	MAF_USDA=14.118
NC_035084.1	29218889	.	A	C	.	.	MAF_USDA=14.118
NC_035084.1	29218900	.	G	C	.	.	MAF_USDA=3.279
NC_035084.1	29219032	.	T	A	.	.	MAF_INRAE=5.0;MAF_USDA=37.5
NC_035084.1	29219121	.	T	C	.	.	MAF_USDA=29.167
NC_035084.1	29219179	.	C	A	.	.	MAF_INRAE=5.263
NC_035084.1	29220602	.	C	A	.	.	MAF_USDA=1.695
NC_035084.1	29220603	.	C	A	.	.	MAF_USDA=1.695
NC_035084.1	29220615	.	T	C	.	.	MAF_USDA=2.542
NC_035084.1	29220657	.	G	A	.	.	MAF_USDA=1.695
NC_035084.1	29220686	.	A	T	.	.	MAF_USDA=19.492
NC_035084.1	29220714	.	C	T	.	.	MAF_USDA=2.542
NC_035084.1	29220719	.	C	G	.	.	MAF_USDA=19.492
NC_035084.1	29220768	.	A	G	.	.	MAF_USDA=8.621
NC_035084.1	29220837	.	C	G	.	.	MAF_USDA=4.31
NC_035084.1	29220939	.	G	C	.	.	MAF_USDA=14.407
NC_035084.1	29220949	.	T	C	.	.	MAF_USDA=5.932
NC_035084.1	29221015	.	A	C	.	.	MAF_USDA=5.932
NC_035084.1	29221070	.	C	A	.	.	MAF_USDA=17.797
NC_035084.1	29221091	.	G	A	.	.	MAF_USDA=12.069
NC_035084.1	29221112	.	A	C	.	.	MAF_USDA=4.31
NC_035084.1	29221204	.	T	C	.	.	MAF_INRAE=40.0
NC_035084.1	29221205	.	A	C	.	.	MAF_USDA=16.667
NC_035084.1	29221229	.	T	C	.	.	MAF_INRAE=6.329;MAF_USDA=10.714
NC_035084.1	29221416	.	C	G	.	.	MAF_INRAE=25.949;MAF_USDA=22.289
NC_035084.1	29221449	.	C	T	.	.	MAF_USDA=6.25
NC_035084.1	29221630	.	G	T	.	.	MAF_USDA=15.833
NC_035084.1	29221732	.	A	G	.	.	MAF_INRAE=26.316;MAF_USDA=3.571
NC_035084.1	29221760	.	A	T	.	.	MAF_INRAE=34.177;MAF_USDA=9.524
NC_035084.1	29221903	.	G	A	.	.	MAF_USDA=16.667
NC_035084.1	29221917	.	G	C	.	.	MAF_USDA=1.667
NC_035084.1	29221949	.	C	A	.	.	MAF_INRAE=4.43;MAF_USDA=4.167
NC_035084.1	29221999	.	C	T	.	.	MAF_USDA=16.667
NC_035084.1	29222000	.	A	G	.	.	MAF_USDA=16.667
NC_035084.1	29222135	.	G	A	.	.	MAF_USDA=10.833
NC_035084.1	29222216	.	C	T	.	.	MAF_INRAE=26.316;MAF_USDA=4.167
NC_035084.1	29222223	.	T	A	.	.	MAF_USDA=10.833
NC_035084.1	29222275	.	T	C	.	.	MAF_INRAE=25.949;MAF_USDA=33.333
NC_035084.1	29222293	.	A	G	.	.	MAF_USDA=16.667
NC_035084.1	29222377	.	G	C	.	.	MAF_USDA=12.5
NC_035084.1	29222409	.	C	G	.	.	MAF_INRAE=6.329;MAF_USDA=10.119
NC_035084.1	29222438	.	C	T	.	.	MAF_USDA=2.5
NC_035084.1	29222450	.	A	C	.	.	MAF_INRAE=5.263
NC_035084.1	29222493	.	G	A	.	.	MAF_USDA=1.667
NC_035084.1	29222525	.	G	A	.	.	MAF_INRAE=26.316;MAF_USDA=4.167
NC_035084.1	29222536	.	C	G	.	.	MAF_USDA=3.333
NC_035084.1	29222593	.	T	C	.	.	MAF_USDA=11.667
NC_035084.1	29222625	.	T	C	.	.	MAF_USDA=12.5
NC_035084.1	29222646	.	T	A	.	.	MAF_USDA=12.5
NC_035084.1	29222700	.	C	A	.	.	MAF_USDA=2.459
NC_035084.1	29222701	.	A	T	.	.	MAF_USDA=2.459
NC_035084.1	29222702	.	G	A	.	.	MAF_USDA=2.459
NC_035084.1	29222790	.	G	A	.	.	MAF_INRAE=25.949;MAF_USDA=22.289
NC_035084.1	29222826	.	A	G	.	.	MAF_USDA=8.333
NC_035084.1	29222895	.	A	C	.	.	MAF_USDA=10.833
NC_035084.1	29222912	.	C	T	.	.	MAF_USDA=10.656
NC_035084.1	29222956	.	G	T	.	.	MAF_USDA=9.836
NC_035084.1	29222979	.	G	A	.	.	MAF_USDA=9.016
NC_035084.1	29223016	.	G	A	.	.	MAF_INRAE=23.418;MAF_USDA=14.706
NC_035084.1	29223033	.	G	A	.	.	MAF_INRAE=6.329;MAF_USDA=11.176
NC_035084.1	29223068	.	T	C	.	.	MAF_USDA=1.667
NC_035084.1	29223074	.	C	T	.	.	MAF_USDA=1.667
NC_035084.1	29223189	.	G	A	.	.	MAF_USDA=1.667
NC_035084.1	29223296	.	T	C	.	.	MAF_INRAE=12.5;MAF_USDA=25.595
NC_035084.1	29223331	.	A	C	.	.	MAF_INRAE=12.5;MAF_USDA=20.238
NC_035084.1	29223339	.	C	T	.	.	MAF_USDA=2.976
NC_035084.1	29223811	.	G	A	.	.	MAF_USDA=1.695
NC_035084.1	29223838	.	G	A	.	.	MAF_USDA=2.5
NC_035084.1	29223886	.	G	A	.	.	MAF_USDA=8.333
NC_035084.1	29223923	.	A	G	.	.	MAF_USDA=16.102
NC_035084.1	29223935	.	G	A	.	.	MAF_USDA=9.167
NC_035084.1	29223957	.	G	A	.	.	MAF_USDA=10.0
NC_035084.1	29223974	.	T	C	.	.	MAF_USDA=9.167
NC_035084.1	29223997	.	G	A	.	.	MAF_USDA=1.667
NC_035084.1	29224158	.	T	C	.	.	MAF_USDA=10.833
NC_035084.1	29224197	.	C	T	.	.	MAF_INRAE=25.949;MAF_USDA=22.892
NC_035084.1	29224214	.	G	C	.	.	MAF_INRAE=3.333
NC_035084.1	29224229	.	G	C	.	.	MAF_USDA=1.695
NC_035084.1	29224290	.	A	C	.	.	MAF_USDA=10.833
NC_035084.1	29224323	.	C	A	.	.	MAF_USDA=10.0
NC_035084.1	29224354	.	A	G	.	.	MAF_USDA=10.0
NC_035084.1	29224358	.	A	G	.	.	MAF_USDA=1.667
NC_035084.1	29224388	.	T	G	.	.	MAF_USDA=11.667
NC_035084.1	29224393	.	C	T	.	.	MAF_INRAE=2.5;MAF_USDA=6.548
NC_035084.1	29224401	.	A	G	.	.	MAF_INRAE=3.333;MAF_USDA=14.286
NC_035084.1	29224447	.	T	A	.	.	MAF_USDA=1.667
NC_035084.1	29224451	.	G	A	.	.	MAF_USDA=1.667
NC_035084.1	29224508	.	T	A	.	.	MAF_USDA=10.833
NC_035084.1	29224521	.	G	T	.	.	MAF_USDA=1.667
NC_035084.1	29224547	.	C	G	.	.	MAF_INRAE=27.215;MAF_USDA=9.524
NC_035084.1	29224548	.	T	C	.	.	MAF_INRAE=6.329;MAF_USDA=11.31
NC_035084.1	29224560	.	T	C	.	.	MAF_INRAE=39.167
NC_035084.1	29224598	.	A	T	.	.	MAF_USDA=11.667
NC_035084.1	29224669	.	T	G	.	.	MAF_USDA=1.667
NC_035084.1	29224686	.	C	A	.	.	MAF_USDA=5.833
NC_035084.1	29224838	.	T	A	.	.	MAF_INRAE=1.667
NC_035084.1	29224857	.	G	A	.	.	MAF_USDA=1.667
NC_035084.1	29224994	.	A	C	.	.	MAF_USDA=1.667
NC_035084.1	29225041	.	A	C	.	.	MAF_INRAE=34.81;MAF_USDA=30.357
NC_035084.1	29225096	.	C	T	.	.	MAF_USDA=10.833
NC_035084.1	29225214	.	G	A	.	.	MAF_INRAE=5.263;MAF_USDA=5.882
NC_035084.1	29225250	.	C	T	.	.	MAF_USDA=7.377
NC_035084.1	29225254	.	C	A	.	.	MAF_USDA=1.639
NC_035084.1	29225255	.	C	T	.	.	MAF_INRAE=6.962;MAF_USDA=11.176
NC_035084.1	29225257	.	T	A	.	.	MAF_USDA=4.918
NC_035084.1	29225401	.	T	G	.	.	MAF_INRAE=6.329
NC_035084.1	29225452	.	G	A	.	.	MAF_INRAE=8.861;MAF_USDA=12.353
NC_035084.1	29225489	.	C	A	.	.	MAF_INRAE=8.861;MAF_USDA=12.353
NC_035084.1	29225546	.	C	T	.	.	MAF_USDA=2.459
NC_035084.1	29225626	.	C	A	.	.	MAF_INRAE=8.861;MAF_USDA=18.235
NC_035084.1	29225651	.	A	C	.	.	MAF_INRAE=8.861;MAF_USDA=18.824
NC_035084.1	29225679	.	G	T	.	.	MAF_USDA=2.459
NC_035084.1	29225687	.	C	T	.	.	MAF_INRAE=8.861;MAF_USDA=5.294
NC_035084.1	29225706	.	G	A	.	.	MAF_INRAE=8.861;MAF_USDA=15.882
NC_035084.1	29225758	.	C	T	.	.	MAF_USDA=3.279
NC_035084.1	29225778	.	G	A	.	.	MAF_USDA=1.639
NC_035084.1	29225791	.	C	A	.	.	MAF_USDA=1.639
NC_035084.1	29225812	.	G	A	.	.	MAF_USDA=2.459
NC_035084.1	29225937	.	G	A	.	.	MAF_INRAE=40.0
NC_035084.1	29226018	.	T	G	.	.	MAF_INRAE=8.861;MAF_USDA=19.412
NC_035084.1	29226043	.	T	A	.	.	MAF_INRAE=24.684;MAF_USDA=24.706
NC_035084.1	29226078	.	G	A	.	.	MAF_INRAE=29.167;MAF_USDA=11.176
NC_035084.1	29226085	.	C	T	.	.	MAF_INRAE=8.228;MAF_USDA=18.824
NC_035084.1	29226096	.	C	T	.	.	MAF_USDA=1.639
NC_035084.1	29226245	.	C	T	.	.	MAF_USDA=3.279
NC_035084.1	29226263	.	T	C	.	.	MAF_INRAE=10.526;MAF_USDA=10.0
NC_035084.1	29226487	.	T	C	.	.	MAF_USDA=4.348
NC_035084.1	29226557	.	C	T	.	.	MAF_INRAE=36.842;MAF_USDA=24.118
NC_035084.1	29226578	.	G	C	.	.	MAF_USDA=1.639
NC_035084.1	29226581	.	G	A	.	.	MAF_USDA=5.738
NC_035084.1	29226612	.	T	C	.	.	MAF_USDA=4.167
NC_035084.1	29226672	.	C	T	.	.	MAF_INRAE=5.263;MAF_USDA=28.824
NC_035084.1	29226691	.	C	T	.	.	MAF_USDA=16.667
NC_035084.1	29226727	.	C	A	.	.	MAF_INRAE=6.329;MAF_USDA=17.059
NC_035084.1	29226751	.	C	G	.	.	MAF_INRAE=6.329;MAF_USDA=16.667
NC_035084.1	29226752	.	A	G	.	.	MAF_USDA=6.25
NC_035084.1	29226756	.	G	T	.	.	MAF_INRAE=26.316;MAF_USDA=6.471
NC_035084.1	29226758	.	G	A	.	.	MAF_INRAE=6.329;MAF_USDA=18.235
NC_035084.1	29226830	.	C	T	.	.	MAF_USDA=2.459
NC_035084.1	29226870	.	T	C	.	.	MAF_USDA=4.098
NC_035084.1	29226874	.	A	C	.	.	MAF_INRAE=5.696;MAF_USDA=17.647
NC_035084.1	29226920	.	G	A	.	.	MAF_USDA=3.333
NC_035084.1	29226928	.	C	T	.	.	MAF_USDA=2.459
NC_035084.1	29226956	.	C	G	.	.	MAF_INRAE=37.342;MAF_USDA=41.765
NC_035084.1	29227008	.	G	T	.	.	MAF_INRAE=5.696;MAF_USDA=18.824
NC_035084.1	29227013	.	A	G	.	.	MAF_USDA=1.639
NC_035084.1	29227018	.	T	G	.	.	MAF_USDA=1.639
NC_035084.1	29227075	.	C	T	.	.	MAF_INRAE=30.833;MAF_USDA=17.059
NC_035084.1	29227102	.	T	A	.	.	MAF_USDA=3.279
NC_035084.1	29227240	.	C	T	.	.	MAF_INRAE=22.5;MAF_USDA=38.69
NC_035084.1	29227314	.	A	C	.	.	MAF_INRAE=10.759;MAF_USDA=28.824
NC_035084.1	29227371	.	A	T	.	.	MAF_INRAE=3.797;MAF_USDA=5.882
NC_035084.1	29227373	.	T	G	.	.	MAF_USDA=7.059
NC_035084.1	29227462	.	C	T	.	.	MAF_INRAE=37.342;MAF_USDA=38.235
NC_035084.1	29227485	.	A	C	.	.	MAF_USDA=1.639
NC_035084.1	29227627	.	G	T	.	.	MAF_INRAE=41.139;MAF_USDA=32.941
NC_035084.1	29227650	.	A	T	.	.	MAF_USDA=3.279
NC_035084.1	29227755	.	A	C	.	.	MAF_USDA=1.639
NC_035084.1	29227759	.	T	G	.	.	MAF_USDA=1.639
NC_035084.1	29227824	.	C	A	.	.	MAF_USDA=1.667
NC_035084.1	29227876	.	G	A	.	.	MAF_INRAE=6.667
NC_035084.1	29228022	.	T	A	.	.	MAF_USDA=3.279
NC_035084.1	29228114	.	T	G	.	.	MAF_INRAE=26.316;MAF_USDA=5.294
NC_035084.1	29228184	.	T	C	.	.	MAF_USDA=1.639
NC_035084.1	29228198	.	A	G	.	.	MAF_USDA=2.459
NC_035084.1	29228573	.	G	A	.	.	MAF_USDA=3.279
NC_035084.1	29228614	.	C	A	.	.	MAF_USDA=1.639
NC_035084.1	29228623	.	C	T	.	.	MAF_INRAE=30.0;MAF_USDA=18.235
NC_035084.1	29228864	.	C	G	.	.	MAF_USDA=3.279
NC_035084.1	29228882	.	C	T	.	.	MAF_USDA=2.459
NC_035084.1	29228998	.	C	T	.	.	MAF_USDA=10.417
NC_035084.1	29229091	.	G	A	.	.	MAF_INRAE=30.38;MAF_USDA=30.0
NC_035084.1	29229110	.	G	T	.	.	MAF_USDA=1.639
NC_035084.1	29229129	.	G	A	.	.	MAF_INRAE=30.38;MAF_USDA=31.176
NC_035084.1	29229252	.	T	G	.	.	MAF_INRAE=29.747;MAF_USDA=25.294
NC_035084.1	29229272	.	C	T	.	.	MAF_USDA=3.279
NC_035084.1	29229352	.	A	T	.	.	MAF_USDA=3.279
NC_035084.1	29229425	.	T	G	.	.	MAF_USDA=3.279
NC_035084.1	29229813	.	T	C	.	.	MAF_INRAE=41.139;MAF_USDA=32.941
NC_035084.1	29229910	.	G	A	.	.	MAF_USDA=2.459
NC_035084.1	29229933	.	C	T	.	.	MAF_USDA=3.279
NC_035084.1	29229959	.	T	G	.	.	MAF_USDA=1.639
NC_035084.1	29230049	.	T	A	.	.	MAF_INRAE=26.316;MAF_USDA=5.294
NC_035084.1	29230087	.	T	C	.	.	MAF_INRAE=4.43;MAF_USDA=4.706
NC_035084.1	29230108	.	G	A	.	.	MAF_USDA=4.098
NC_035084.1	29230111	.	G	A	.	.	MAF_USDA=1.639
NC_035084.1	29230125	.	G	T	.	.	MAF_USDA=3.279
NC_035084.1	29230134	.	A	T	.	.	MAF_USDA=3.279
NC_035084.1	29230194	.	C	T	.	.	MAF_USDA=1.639
NC_035084.1	29230254	.	C	G	.	.	MAF_INRAE=5.063
NC_035084.1	29230265	.	T	C	.	.	MAF_INRAE=21.519;MAF_USDA=49.18
NC_035084.1	29230308	.	T	G	.	.	MAF_USDA=1.639
NC_035084.1	29230309	.	G	A	.	.	MAF_USDA=1.639
NC_035084.1	29230310	.	A	T	.	.	MAF_USDA=1.639
NC_035084.1	29230347	.	A	G	.	.	MAF_USDA=1.639
NC_035084.1	29230382	.	C	T	.	.	MAF_INRAE=3.797;MAF_USDA=7.059
NC_035084.1	29230585	.	C	T	.	.	MAF_INRAE=15.19;MAF_USDA=13.529
NC_035084.1	29230629	.	T	A	.	.	MAF_USDA=8.235
NC_035084.1	29230697	.	G	A	.	.	MAF_INRAE=25.949;MAF_USDA=16.471
NC_035084.1	29230731	.	G	T	.	.	MAF_INRAE=4.167;MAF_USDA=11.475
NC_035084.1	29230745	.	G	A	.	.	MAF_INRAE=25.316;MAF_USDA=21.765
NC_035084.1	29230775	.	G	A	.	.	MAF_USDA=3.279
NC_035084.1	29230920	.	C	A	.	.	MAF_INRAE=23.418;MAF_USDA=37.647
NC_035084.1	29231013	.	A	G	.	.	MAF_USDA=2.083
NC_035084.1	29231074	.	A	G	.	.	MAF_INRAE=3.797;MAF_USDA=7.647
NC_035084.1	29231174	.	A	C	.	.	MAF_INRAE=4.43;MAF_USDA=4.706
NC_035084.1	29231179	.	C	T	.	.	MAF_INRAE=27.5;MAF_USDA=9.412
NC_035084.1	29231273	.	C	T	.	.	MAF_USDA=1.639
NC_035084.1	29231391	.	C	A	.	.	MAF_INRAE=22.785;MAF_USDA=22.941
NC_035084.1	29231405	.	T	A	.	.	MAF_INRAE=29.167;MAF_USDA=8.824
NC_035084.1	29231424	.	T	A	.	.	MAF_INRAE=20.253;MAF_USDA=31.765
NC_035084.1	29231431	.	C	A	.	.	MAF_INRAE=22.152;MAF_USDA=22.353
NC_035084.1	29231441	.	C	A	.	.	MAF_INRAE=22.785;MAF_USDA=31.765
NC_035084.1	29231448	.	C	T	.	.	MAF_USDA=4.098
NC_035084.1	29231452	.	C	A	.	.	MAF_INRAE=5.263;MAF_USDA=5.882
NC_035084.1	29231520	.	C	A	.	.	MAF_USDA=7.377
NC_035084.1	29231521	.	A	G	.	.	MAF_USDA=7.377
NC_035084.1	29231534	.	A	G	.	.	MAF_INRAE=6.329
NC_035084.1	29231744	.	C	T	.	.	MAF_USDA=1.639
NC_035084.1	29231893	.	C	A	.	.	MAF_USDA=4.098
NC_035084.1	29231994	.	A	T	.	.	MAF_USDA=6.667
NC_035084.1	29232028	.	G	C	.	.	MAF_USDA=5.833
NC_035084.1	29232037	.	A	T	.	.	MAF_USDA=1.667
NC_035084.1	29232136	.	C	A	.	.	MAF_USDA=8.537
NC_035084.1	29232145	.	G	A	.	.	MAF_USDA=1.724
NC_035084.1	29232474	.	T	G	.	.	MAF_INRAE=15.789;MAF_USDA=24.699
NC_035084.1	29232578	.	G	A	.	.	MAF_USDA=7.377
NC_035084.1	29232682	.	C	A	.	.	MAF_USDA=15.574
NC_035084.1	29232691	.	G	A	.	.	MAF_USDA=4.098
NC_035084.1	29232722	.	A	T	.	.	MAF_INRAE=3.333
NC_035084.1	29232775	.	C	T	.	.	MAF_USDA=1.639
NC_035084.1	29232776	.	C	T	.	.	MAF_INRAE=1.667
NC_035084.1	29232803	.	T	C	.	.	MAF_USDA=3.279
NC_035084.1	29233161	.	T	G	.	.	MAF_INRAE=22.152;MAF_USDA=35.294
NC_035084.1	29233223	.	A	C	.	.	MAF_INRAE=19.62;MAF_USDA=16.471
NC_035084.1	29233300	.	G	A	.	.	MAF_USDA=1.639
NC_035084.1	29233414	.	C	A	.	.	MAF_USDA=1.639
NC_035084.1	29233497	.	T	G	.	.	MAF_USDA=1.639
NC_035084.1	29233537	.	T	C	.	.	MAF_INRAE=20.253;MAF_USDA=48.824
NC_035084.1	29233576	.	G	T	.	.	MAF_USDA=1.639
NC_035084.1	29233597	.	G	T	.	.	MAF_USDA=4.918
NC_035084.1	29233656	.	T	G	.	.	MAF_USDA=3.279
NC_035084.1	29233661	.	C	A	.	.	MAF_INRAE=4.167;MAF_USDA=8.197
NC_035084.1	29233688	.	C	T	.	.	MAF_INRAE=16.456;MAF_USDA=35.294
NC_035084.1	29233757	.	G	T	.	.	MAF_INRAE=15.19;MAF_USDA=13.529
NC_035084.1	29233758	.	C	T	.	.	MAF_INRAE=10.0;MAF_USDA=13.529
NC_035084.1	29233799	.	G	A	.	.	MAF_USDA=1.639
NC_035084.1	29233815	.	C	T	.	.	MAF_INRAE=3.797;MAF_USDA=6.471
NC_035084.1	29233835	.	G	T	.	.	MAF_USDA=2.459
NC_035084.1	29233888	.	G	A	.	.	MAF_USDA=35.294
NC_035084.1	29233928	.	T	G	.	.	MAF_USDA=4.167
NC_035084.1	29234047	.	G	A	.	.	MAF_USDA=37.5
NC_035084.1	29234906	.	A	C	.	.	MAF_USDA=5.882
NC_035084.1	29234938	.	C	A	.	.	MAF_USDA=5.738
NC_035084.1	29235058	.	G	C	.	.	MAF_USDA=7.377
NC_035084.1	29235063	.	T	A	.	.	MAF_USDA=9.016
NC_035084.1	29235085	.	C	A	.	.	MAF_USDA=1.639
NC_035084.1	29235093	.	G	T	.	.	MAF_USDA=2.459
NC_035084.1	29235243	.	T	G	.	.	MAF_INRAE=19.62;MAF_USDA=15.294
NC_035084.1	29235433	.	G	A	.	.	MAF_USDA=2.459
NC_035084.1	29235501	.	A	T	.	.	MAF_INRAE=27.5;MAF_USDA=9.412
NC_035084.1	29235508	.	C	T	.	.	MAF_INRAE=4.43;MAF_USDA=2.459
NC_035084.1	29235546	.	G	T	.	.	MAF_USDA=2.459
NC_035084.1	29235671	.	C	T	.	.	MAF_INRAE=5.0
NC_035084.1	29237157	.	G	A	.	.	MAF_INRAE=1.667
NC_035084.1	29237508	.	C	A	.	.	MAF_USDA=1.639
NC_035084.1	29237647	.	T	G	.	.	MAF_USDA=8.197
NC_035084.1	29237697	.	T	A	.	.	MAF_USDA=1.639
NC_035084.1	29237698	.	G	T	.	.	MAF_INRAE=4.43;MAF_USDA=2.459
NC_035084.1	29237751	.	A	T	.	.	MAF_USDA=7.377
NC_035084.1	29237756	.	A	G	.	.	MAF_USDA=2.459
NC_035084.1	29237801	.	G	A	.	.	MAF_USDA=8.197
NC_035084.1	29237853	.	G	C	.	.	MAF_USDA=5.738
NC_035084.1	29237868	.	G	T	.	.	MAF_USDA=5.738
NC_035084.1	29237883	.	C	A	.	.	MAF_USDA=2.459
NC_035084.1	29237886	.	A	G	.	.	MAF_INRAE=20.253;MAF_USDA=48.824
NC_035084.1	29237977	.	G	A	.	.	MAF_USDA=1.639
NC_035084.1	29238031	.	C	T	.	.	MAF_USDA=4.098
NC_035084.1	29238071	.	A	T	.	.	MAF_INRAE=20.253;MAF_USDA=47.059
NC_035084.1	29238082	.	C	A	.	.	MAF_USDA=2.459
NC_035084.1	29238088	.	T	C	.	.	MAF_USDA=1.639
NC_035084.1	29238089	.	A	G	.	.	MAF_USDA=1.639
NC_035084.1	29238169	.	T	A	.	.	MAF_USDA=2.459
NC_035084.1	29238178	.	T	C	.	.	MAF_USDA=4.918
NC_035084.1	29238311	.	T	G	.	.	MAF_USDA=8.197
NC_035084.1	29238314	.	G	A	.	.	MAF_USDA=9.836
NC_035084.1	29238338	.	T	C	.	.	MAF_USDA=10.656
NC_035084.1	29238347	.	G	C	.	.	MAF_USDA=4.918
NC_035084.1	29238355	.	G	A	.	.	MAF_USDA=5.294
NC_035084.1	29238371	.	T	C	.	.	MAF_USDA=4.098
NC_035084.1	29238427	.	G	A	.	.	MAF_USDA=5.738
NC_035084.1	29238440	.	A	G	.	.	MAF_USDA=2.459
NC_035084.1	29238450	.	C	T	.	.	MAF_USDA=6.557
NC_035084.1	29238470	.	G	T	.	.	MAF_USDA=1.639
NC_035084.1	29238478	.	G	A	.	.	MAF_INRAE=15.823;MAF_USDA=38.235
NC_035084.1	29238729	.	A	T	.	.	MAF_USDA=2.459
NC_035084.1	29238788	.	C	T	.	.	MAF_USDA=9.016
NC_035084.1	29238803	.	G	T	.	.	MAF_USDA=10.417
NC_035084.1	29238814	.	G	T	.	.	MAF_INRAE=17.089;MAF_USDA=35.882
NC_035084.1	29238925	.	G	A	.	.	MAF_USDA=2.083
NC_035084.1	29238970	.	G	A	.	.	MAF_USDA=4.098
NC_035084.1	29239037	.	A	T	.	.	MAF_USDA=2.083
NC_035084.1	29239038	.	C	T	.	.	MAF_USDA=2.083
NC_035084.1	29239056	.	G	T	.	.	MAF_INRAE=16.456;MAF_USDA=35.294
NC_035084.1	29239086	.	A	G	.	.	MAF_INRAE=39.241;MAF_USDA=34.118
NC_035084.1	29239131	.	T	C	.	.	MAF_USDA=3.279
NC_035084.1	29239200	.	G	T	.	.	MAF_INRAE=17.089;MAF_USDA=27.976
NC_035084.1	29239214	.	T	A	.	.	MAF_USDA=2.459
NC_035084.1	29239391	.	C	T	.	.	MAF_USDA=2.459
NC_035084.1	29239469	.	G	T	.	.	MAF_USDA=1.639
NC_035084.1	29239563	.	T	A	.	.	MAF_USDA=2.459
NC_035084.1	29239606	.	G	A	.	.	MAF_USDA=1.639
NC_035084.1	29239665	.	G	A	.	.	MAF_USDA=1.639
NC_035084.1	29239696	.	T	G	.	.	MAF_INRAE=39.873;MAF_USDA=31.765
NC_035084.1	29239768	.	A	G	.	.	MAF_USDA=9.016
NC_035084.1	29239841	.	T	C	.	.	MAF_INRAE=14.557;MAF_USDA=6.471
NC_035084.1	29239987	.	T	C	.	.	MAF_INRAE=20.253;MAF_USDA=49.412
NC_035084.1	29240039	.	G	A	.	.	MAF_USDA=9.016
NC_035084.1	29240101	.	A	G	.	.	MAF_USDA=2.459
NC_035084.1	29240165	.	G	T	.	.	MAF_USDA=1.639
NC_035084.1	29240266	.	G	T	.	.	MAF_INRAE=4.167;MAF_USDA=11.475
NC_035084.1	29240285	.	G	A	.	.	MAF_USDA=1.639
NC_035084.1	29240308	.	C	A	.	.	MAF_USDA=1.639
NC_035084.1	29240407	.	G	A	.	.	MAF_USDA=1.639
NC_035084.1	29240559	.	C	T	.	.	MAF_USDA=13.934
NC_035084.1	29240687	.	A	G	.	.	MAF_USDA=4.098
NC_035084.1	29240786	.	C	T	.	.	MAF_USDA=1.639
NC_035084.1	29240861	.	A	T	.	.	MAF_INRAE=17.089;MAF_USDA=28.235
NC_035084.1	29241009	.	C	T	.	.	MAF_INRAE=17.089;MAF_USDA=27.059
NC_035084.1	29241144	.	C	A	.	.	MAF_USDA=2.083
NC_035084.1	29241369	.	A	C	.	.	MAF_USDA=5.833
NC_035084.1	29241386	.	C	A	.	.	MAF_USDA=1.639
NC_035084.1	29241389	.	A	T	.	.	MAF_INRAE=37.975;MAF_USDA=32.353
NC_035084.1	29241404	.	G	A	.	.	MAF_USDA=1.667
NC_035084.1	29241448	.	C	T	.	.	MAF_INRAE=15.789;MAF_USDA=25.595
NC_035084.1	29241450	.	T	A	.	.	MAF_USDA=1.667
NC_035084.1	29241551	.	C	G	.	.	MAF_INRAE=4.43;MAF_USDA=4.706
NC_035084.1	29241593	.	A	T	.	.	MAF_USDA=4.098
NC_035084.1	29241620	.	T	A	.	.	MAF_USDA=1.639
NC_035084.1	29241622	.	T	A	.	.	MAF_USDA=1.639
NC_035084.1	29241623	.	T	A	.	.	MAF_USDA=1.639
NC_035084.1	29241633	.	T	G	.	.	MAF_INRAE=39.873;MAF_USDA=29.412
NC_035084.1	29241831	.	C	A	.	.	MAF_USDA=14.583
NC_035084.1	29241837	.	C	G	.	.	MAF_INRAE=1.667
NC_035084.1	29241842	.	C	G	.	.	MAF_USDA=14.583
NC_035084.1	29241846	.	T	G	.	.	MAF_INRAE=1.667;MAF_USDA=14.583
NC_035084.1	29241958	.	G	A	.	.	MAF_INRAE=9.167
NC_035084.1	29241966	.	C	T	.	.	MAF_USDA=1.639
NC_035084.1	29242026	.	G	A	.	.	MAF_USDA=1.639
NC_035084.1	29242060	.	C	A	.	.	MAF_INRAE=29.167;MAF_USDA=8.197
NC_035084.1	29242072	.	A	G	.	.	MAF_INRAE=4.167;MAF_USDA=10.656
NC_035084.1	29242081	.	A	G	.	.	MAF_USDA=1.639
NC_035084.1	29242182	.	G	T	.	.	MAF_USDA=1.639
NC_035084.1	29242325	.	G	T	.	.	MAF_USDA=1.639
NC_035084.1	29242408	.	C	T	.	.	MAF_INRAE=19.62;MAF_USDA=17.647
NC_035084.1	29242429	.	T	A	.	.	MAF_INRAE=36.709;MAF_USDA=41.176
NC_035084.1	29242515	.	G	T	.	.	MAF_USDA=1.639
NC_035084.1	29242559	.	C	A	.	.	MAF_USDA=8.197
NC_035084.1	29242567	.	C	T	.	.	MAF_USDA=1.639
NC_035084.1	29242604	.	G	A	.	.	MAF_USDA=4.098
NC_035084.1	29242635	.	C	T	.	.	MAF_USDA=5.738
NC_035084.1	29242658	.	G	T	.	.	MAF_INRAE=19.62;MAF_USDA=15.882
NC_035084.1	29242899	.	G	A	.	.	MAF_INRAE=19.62;MAF_USDA=18.235
NC_035084.1	29242990	.	C	A	.	.	MAF_INRAE=19.62;MAF_USDA=17.647
NC_035084.1	29243038	.	C	T	.	.	MAF_INRAE=15.19;MAF_USDA=9.412
NC_035084.1	29243071	.	G	A	.	.	MAF_USDA=4.098
NC_035084.1	29243212	.	G	T	.	.	MAF_INRAE=35.443;MAF_USDA=45.294
NC_035084.1	29243213	.	A	C	.	.	MAF_USDA=2.459
NC_035084.1	29243297	.	A	T	.	.	MAF_INRAE=18.987;MAF_USDA=20.0
NC_035084.1	29243366	.	G	T	.	.	MAF_USDA=1.639
NC_035084.1	29243434	.	G	T	.	.	MAF_USDA=4.098
NC_035084.1	29243475	.	T	C	.	.	MAF_USDA=6.667
NC_035084.1	29243482	.	T	G	.	.	MAF_USDA=25.294
NC_035084.1	29243487	.	T	C	.	.	MAF_USDA=22.941
NC_035084.1	29243502	.	T	C	.	.	MAF_USDA=37.5
NC_035084.1	29243573	.	T	C	.	.	MAF_USDA=2.459
NC_035084.1	29243612	.	T	C	.	.	MAF_INRAE=11.667;MAF_USDA=32.353
NC_035084.1	29243773	.	T	G	.	.	MAF_INRAE=17.089;MAF_USDA=14.706
NC_035084.1	29243869	.	C	T	.	.	MAF_USDA=4.098
NC_035084.1	29243882	.	C	T	.	.	MAF_USDA=8.197
NC_035084.1	29243910	.	T	C	.	.	MAF_INRAE=38.608;MAF_USDA=34.706
NC_035084.1	29243923	.	C	T	.	.	MAF_USDA=7.059
NC_035084.1	29243956	.	C	T	.	.	MAF_USDA=2.941
NC_035084.1	29243957	.	T	C	.	.	MAF_USDA=4.098
NC_035084.1	29244042	.	T	C	.	.	MAF_USDA=10.417
NC_035084.1	29244110	.	C	G	.	.	MAF_USDA=35.417
NC_035084.1	29244123	.	A	G	.	.	MAF_INRAE=34.81;MAF_USDA=40.588
NC_035084.1	29244168	.	G	C	.	.	MAF_USDA=35.294
NC_035084.1	29244174	.	G	T	.	.	MAF_USDA=1.639
NC_035084.1	29244178	.	C	T	.	.	MAF_USDA=1.639
NC_035084.1	29244189	.	A	G	.	.	MAF_USDA=4.918
NC_035084.1	29244199	.	G	A	.	.	MAF_USDA=4.098
NC_035084.1	29244227	.	T	G	.	.	MAF_USDA=2.459
NC_035084.1	29244311	.	C	A	.	.	MAF_USDA=1.639
NC_035084.1	29244448	.	G	A	.	.	MAF_USDA=1.639
NC_035084.1	29244454	.	C	A	.	.	MAF_USDA=35.417
NC_035084.1	29244457	.	G	T	.	.	MAF_INRAE=8.333;MAF_USDA=27.059
NC_035084.1	29244535	.	A	G	.	.	MAF_USDA=3.279
NC_035084.1	29244597	.	G	A	.	.	MAF_USDA=31.25
NC_035084.1	29244624	.	T	C	.	.	MAF_USDA=1.639
NC_035084.1	29244644	.	G	A	.	.	MAF_INRAE=4.43;MAF_USDA=3.279
NC_035084.1	29244712	.	C	A	.	.	MAF_USDA=1.639
NC_035084.1	29244770	.	C	A	.	.	MAF_USDA=1.639
NC_035084.1	29244904	.	A	T	.	.	MAF_USDA=6.557
NC_035084.1	29244913	.	A	C	.	.	MAF_USDA=1.667
NC_035084.1	29244915	.	G	T	.	.	MAF_USDA=3.333
NC_035084.1	29244918	.	T	G	.	.	MAF_USDA=5.833
NC_035084.1	29244969	.	T	G	.	.	MAF_USDA=4.918
NC_035084.1	29245221	.	A	G	.	.	MAF_INRAE=7.5
NC_035084.1	29245309	.	T	C	.	.	MAF_INRAE=3.333
NC_035084.1	29245549	.	G	A	.	.	MAF_INRAE=3.333
NC_035084.1	29245723	.	A	G	.	.	MAF_INRAE=13.333
NC_035084.1	29245811	.	C	G	.	.	MAF_INRAE=17.5
NC_035084.1	29245955	.	G	T	.	.	MAF_USDA=8.197
NC_035084.1	29246006	.	T	C	.	.	MAF_INRAE=19.62;MAF_USDA=15.294
NC_035084.1	29246030	.	A	G	.	.	MAF_USDA=2.083
NC_035084.1	29246065	.	C	A	.	.	MAF_USDA=7.059
NC_035084.1	29246110	.	A	C	.	.	MAF_USDA=4.918
NC_035084.1	29246140	.	C	T	.	.	MAF_USDA=2.083
NC_035084.1	29246281	.	C	T	.	.	MAF_INRAE=19.62;MAF_USDA=15.294
NC_035084.1	29246293	.	A	G	.	.	MAF_USDA=1.639
NC_035084.1	29246324	.	C	T	.	.	MAF_USDA=3.529
NC_035084.1	29246386	.	T	A	.	.	MAF_USDA=9.016
NC_035084.1	29246448	.	C	A	.	.	MAF_USDA=4.098
NC_035084.1	29246513	.	T	C	.	.	MAF_INRAE=18.987;MAF_USDA=14.706
NC_035084.1	29246519	.	G	T	.	.	MAF_USDA=3.279
NC_035084.1	29246526	.	C	A	.	.	MAF_INRAE=19.62;MAF_USDA=15.294
NC_035084.1	29246614	.	T	G	.	.	MAF_INRAE=36.709;MAF_USDA=38.824
NC_035084.1	29246683	.	G	C	.	.	MAF_INRAE=19.62;MAF_USDA=31.25
NC_035084.1	29246822	.	A	G	.	.	MAF_INRAE=36.709;MAF_USDA=40.0
NC_035084.1	29246952	.	T	G	.	.	MAF_INRAE=39.241;MAF_USDA=35.882
NC_035084.1	29247002	.	C	A	.	.	MAF_USDA=1.639
NC_035084.1	29247055	.	C	T	.	.	MAF_USDA=14.583
NC_035084.1	29247112	.	T	C	.	.	MAF_USDA=7.377
NC_035084.1	29247113	.	G	A	.	.	MAF_INRAE=17.089;MAF_USDA=27.647
NC_035084.1	29247137	.	C	G	.	.	MAF_USDA=3.279
NC_035084.1	29247154	.	A	G	.	.	MAF_USDA=2.459
NC_035084.1	29247295	.	A	T	.	.	MAF_USDA=3.279
NC_035084.1	29247768	.	C	T	.	.	MAF_USDA=4.098
NC_035084.1	29247807	.	G	T	.	.	MAF_USDA=5.738
NC_035084.1	29247827	.	G	A	.	.	MAF_USDA=1.639
NC_035084.1	29247858	.	G	A	.	.	MAF_USDA=7.059
NC_035084.1	29247878	.	C	A	.	.	MAF_USDA=2.459
NC_035084.1	29247879	.	A	T	.	.	MAF_INRAE=17.089;MAF_USDA=38.235
NC_035084.1	29247929	.	G	T	.	.	MAF_INRAE=3.333
NC_035084.1	29247961	.	A	T	.	.	MAF_INRAE=17.089;MAF_USDA=39.412
NC_035084.1	29247999	.	G	A	.	.	MAF_USDA=2.941
NC_035084.1	29248098	.	G	A	.	.	MAF_USDA=1.639
NC_035084.1	29248236	.	G	T,C	.	.	MAF_INRAE=3.333;MAF_USDA=1.639
NC_035084.1	29248410	.	G	T	.	.	MAF_USDA=2.459
NC_035084.1	29248510	.	A	T	.	.	MAF_USDA=2.083
NC_035084.1	29248537	.	T	A	.	.	MAF_INRAE=17.089;MAF_USDA=38.824
NC_035084.1	29248538	.	T	C	.	.	MAF_INRAE=9.167;MAF_USDA=27.647
NC_035084.1	29248733	.	T	G	.	.	MAF_USDA=6.557
NC_035084.1	29248797	.	G	A	.	.	MAF_INRAE=19.62;MAF_USDA=14.706
NC_035084.1	29248913	.	C	A	.	.	MAF_INRAE=19.62;MAF_USDA=17.059
NC_035084.1	29249027	.	C	T	.	.	MAF_INRAE=18.987;MAF_USDA=16.471
NC_035084.1	29249091	.	C	A	.	.	MAF_INRAE=3.333
NC_035084.1	29249167	.	C	T	.	.	MAF_USDA=1.639
NC_035084.1	29249289	.	C	T	.	.	MAF_USDA=4.098
NC_035084.1	29249351	.	T	C	.	.	MAF_INRAE=6.329
NC_035084.1	29249365	.	A	G	.	.	MAF_USDA=2.459
NC_035084.1	29249497	.	A	T	.	.	MAF_INRAE=17.089;MAF_USDA=14.118
NC_035084.1	29249516	.	T	A	.	.	MAF_USDA=4.098
NC_035084.1	29249524	.	C	A	.	.	MAF_USDA=14.583
NC_035084.1	29249536	.	C	T	.	.	MAF_USDA=2.083
NC_035084.1	29249605	.	G	A	.	.	MAF_USDA=1.639
NC_035084.1	29249620	.	C	A	.	.	MAF_USDA=12.295
NC_035084.1	29249721	.	G	A	.	.	MAF_USDA=4.098
NC_035084.1	29249738	.	A	T	.	.	MAF_USDA=6.557
NC_035084.1	29249748	.	C	A	.	.	MAF_USDA=1.639
NC_035084.1	29249757	.	T	C	.	.	MAF_USDA=4.918
NC_035084.1	29249798	.	G	T	.	.	MAF_INRAE=19.62;MAF_USDA=15.294
NC_035084.1	29249802	.	A	G	.	.	MAF_USDA=1.639
NC_035084.1	29249952	.	C	A	.	.	MAF_INRAE=19.62;MAF_USDA=16.471
NC_035084.1	29249985	.	A	C	.	.	MAF_INRAE=36.076;MAF_USDA=41.765
NC_035084.1	29250063	.	C	T	.	.	MAF_USDA=4.706
NC_035084.1	29250320	.	T	A	.	.	MAF_USDA=10.417
NC_035084.1	29250400	.	T	A	.	.	MAF_USDA=6.471
NC_035084.1	29250448	.	C	T	.	.	MAF_USDA=2.459
NC_035084.1	29250449	.	T	C	.	.	MAF_USDA=4.918
NC_035084.1	29250499	.	T	C	.	.	MAF_INRAE=36.076;MAF_USDA=44.706
NC_035084.1	29250567	.	A	T	.	.	MAF_INRAE=39.873;MAF_USDA=30.0
NC_035084.1	29250798	.	T	A	.	.	MAF_USDA=4.098
NC_035084.1	29250891	.	A	T	.	.	MAF_USDA=3.279
NC_035084.1	29250930	.	A	C	.	.	MAF_USDA=2.459
NC_035084.1	29250936	.	G	A	.	.	MAF_INRAE=2.5;MAF_USDA=1.639
NC_035084.1	29250945	.	GTTTTTTTA	GTTTTTTTT	.	.	MAF_USDA=12.5
NC_035084.1	29250953	.	A	T	.	.	MAF_INRAE=12.5
NC_035084.1	29250955	.	T	A	.	.	MAF_USDA=1.667
NC_035084.1	29250979	.	T	A	.	.	MAF_USDA=14.583
NC_035084.1	29251080	.	A	C	.	.	MAF_USDA=1.639
NC_035084.1	29251167	.	T	C	.	.	MAF_USDA=2.459
NC_035084.1	29251337	.	G	A	.	.	MAF_INRAE=4.43;MAF_USDA=4.706
NC_035084.1	29251377	.	C	T	.	.	MAF_USDA=5.738
NC_035084.1	29251417	.	C	T	.	.	MAF_USDA=5.738
NC_035084.1	29251535	.	C	T	.	.	MAF_INRAE=9.167
NC_035084.1	29251633	.	G	A	.	.	MAF_INRAE=3.333
NC_035084.1	29251759	.	G	T	.	.	MAF_USDA=1.639
NC_035084.1	29251988	.	C	A	.	.	MAF_INRAE=36.709;MAF_USDA=36.471
NC_035084.1	29252119	.	C	A	.	.	MAF_INRAE=40.0
NC_035084.1	29252137	.	A	C	.	.	MAF_INRAE=17.089;MAF_USDA=31.765
NC_035084.1	29252189	.	G	A	.	.	MAF_USDA=3.279
NC_035084.1	29252218	.	G	A	.	.	MAF_USDA=4.098
NC_035084.1	29252264	.	G	A	.	.	MAF_USDA=2.459
NC_035084.1	29252309	.	T	A	.	.	MAF_USDA=5.738
NC_035084.1	29252358	.	G	T	.	.	MAF_USDA=1.639
NC_035084.1	29252371	.	T	C	.	.	MAF_INRAE=3.333
NC_035084.1	29252502	.	A	T	.	.	MAF_USDA=10.417
NC_035084.1	29252522	.	G	A	.	.	MAF_INRAE=3.333
NC_035084.1	29252664	.	G	A	.	.	MAF_USDA=3.279
NC_035084.1	29252668	.	C	T	.	.	MAF_INRAE=19.62;MAF_USDA=15.294
NC_035084.1	29252694	.	C	A	.	.	MAF_USDA=5.738
NC_035084.1	29252870	.	G	C	.	.	MAF_INRAE=41.139;MAF_USDA=22.941
NC_035084.1	29252941	.	TGGGGGGGT	TGGGGGGGG	.	.	MAF_USDA=39.583
NC_035084.1	29252949	.	T	G	.	.	MAF_INRAE=17.089
NC_035084.1	29252962	.	T	C	.	.	MAF_USDA=4.918
NC_035084.1	29253047	.	G	A	.	.	MAF_USDA=5.738
NC_035084.1	29253106	.	C	T	.	.	MAF_USDA=14.583
NC_035084.1	29253229	.	TAAAAAAAAAAA	TAAAAAAAAAAT	.	.	MAF_USDA=29.167
NC_035084.1	29253240	.	A	T	.	.	MAF_INRAE=15.789
NC_035084.1	29253293	.	T	C	.	.	MAF_INRAE=36.709;MAF_USDA=34.706
NC_035084.1	29253365	.	C	G	.	.	MAF_INRAE=36.076;MAF_USDA=34.706
NC_035084.1	29253443	.	G	A	.	.	MAF_USDA=2.459
NC_035084.1	29253465	.	G	T	.	.	MAF_INRAE=17.089;MAF_USDA=28.824
NC_035084.1	29253466	.	T	G	.	.	MAF_INRAE=9.167;MAF_USDA=28.824
NC_035084.1	29253665	.	T	A	.	.	MAF_INRAE=19.62;MAF_USDA=14.118
NC_035084.1	29253671	.	T	A	.	.	MAF_INRAE=5.263
NC_035084.1	29253683	.	A	G	.	.	MAF_USDA=7.377
NC_035084.1	29253765	.	A	C	.	.	MAF_INRAE=36.709;MAF_USDA=40.0
NC_035084.1	29253770	.	T	G	.	.	MAF_INRAE=4.43;MAF_USDA=7.059
NC_035084.1	29253804	.	T	C	.	.	MAF_INRAE=19.62;MAF_USDA=14.881
NC_035084.1	29253807	.	A	C	.	.	MAF_USDA=1.667
NC_035084.1	29254000	.	C	T	.	.	MAF_USDA=14.583
NC_035084.1	29254087	.	T	A	.	.	MAF_USDA=1.639
NC_035084.1	29254104	.	G	A	.	.	MAF_USDA=1.639
NC_035084.1	29254161	.	C	T	.	.	MAF_INRAE=3.333;MAF_USDA=2.459
NC_035084.1	29254215	.	A	G	.	.	MAF_USDA=5.738
NC_035084.1	29254259	.	A	G	.	.	MAF_USDA=5.738
NC_035084.1	29254396	.	G	A	.	.	MAF_USDA=2.459
NC_035084.1	29254426	.	G	A	.	.	MAF_USDA=1.176
NC_035084.1	29254583	.	A	C	.	.	MAF_INRAE=3.333
NC_035084.1	29254625	.	A	G	.	.	MAF_USDA=1.639
NC_035084.1	29254660	.	T	C	.	.	MAF_USDA=4.918
NC_035084.1	29254798	.	C	T	.	.	MAF_INRAE=4.43;MAF_USDA=4.098
NC_035084.1	29254868	.	T	C	.	.	MAF_INRAE=4.43;MAF_USDA=4.098
NC_035084.1	29254874	.	C	T	.	.	MAF_USDA=5.738
NC_035084.1	29254875	.	C	T	.	.	MAF_USDA=5.738
NC_035084.1	29254913	.	C	A	.	.	MAF_INRAE=6.962;MAF_USDA=2.459
NC_035084.1	29254915	.	T	A	.	.	MAF_INRAE=2.5;MAF_USDA=2.459
NC_035084.1	29254956	.	A	C	.	.	MAF_INRAE=3.333
NC_035084.1	29255156	.	C	T	.	.	MAF_USDA=5.738
NC_035084.1	29255164	.	G	A	.	.	MAF_USDA=1.639
NC_035084.1	29255166	.	G	T	.	.	MAF_USDA=10.417
NC_035084.1	29255246	.	A	C	.	.	MAF_INRAE=3.333
NC_035084.1	29255450	.	G	A	.	.	MAF_INRAE=3.333
NC_035084.1	29255472	.	A	C	.	.	MAF_INRAE=3.333;MAF_USDA=4.918
NC_035084.1	29255489	.	G	T	.	.	MAF_USDA=5.738
NC_035084.1	29255499	.	G	A	.	.	MAF_USDA=1.639
NC_035084.1	29255549	.	C	A	.	.	MAF_USDA=4.918
NC_035084.1	29255565	.	T	C	.	.	MAF_USDA=2.353
NC_035084.1	29255572	.	G	A	.	.	MAF_INRAE=26.316;MAF_USDA=2.941
NC_035084.1	29255588	.	A	T	.	.	MAF_USDA=1.639
NC_035084.1	29255610	.	C	A	.	.	MAF_INRAE=15.19;MAF_USDA=13.529
NC_035084.1	29255616	.	T	C	.	.	MAF_INRAE=1.667
NC_035084.1	29255658	.	C	T	.	.	MAF_INRAE=40.0
NC_035084.1	29255673	.	C	A	.	.	MAF_INRAE=31.646;MAF_USDA=33.529
NC_035084.1	29255683	.	C	T	.	.	MAF_USDA=1.639
NC_035084.1	29255870	.	A	C	.	.	MAF_INRAE=25.316;MAF_USDA=47.059
NC_035084.1	29256257	.	G	A	.	.	MAF_USDA=6.25
NC_035084.1	29256307	.	A	T	.	.	MAF_USDA=5.738
NC_035084.1	29256427	.	C	T	.	.	MAF_INRAE=6.329
NC_035084.1	29256461	.	G	A	.	.	MAF_INRAE=4.43;MAF_USDA=2.459
NC_035084.1	29256467	.	G	A	.	.	MAF_USDA=4.918
NC_035084.1	29256526	.	A	G	.	.	MAF_USDA=5.738
NC_035084.1	29256606	.	G	A	.	.	MAF_USDA=12.5
NC_035084.1	29256678	.	T	A	.	.	MAF_USDA=2.459
NC_035084.1	29256683	.	T	C	.	.	MAF_INRAE=19.62;MAF_USDA=15.882
NC_035084.1	29256707	.	C	A	.	.	MAF_USDA=18.824
NC_035084.1	29256717	.	T	C	.	.	MAF_USDA=2.459
NC_035084.1	29256730	.	A	C	.	.	MAF_USDA=1.639
NC_035084.1	29256737	.	C	T	.	.	MAF_USDA=1.639
NC_035084.1	29256783	.	C	T	.	.	MAF_USDA=1.639
NC_035084.1	29256794	.	G	T	.	.	MAF_USDA=2.459
NC_035084.1	29256993	.	C	A	.	.	MAF_INRAE=20.253;MAF_USDA=12.353
NC_035084.1	29257070	.	T	A	.	.	MAF_INRAE=6.329;MAF_USDA=26.471
NC_035084.1	29257100	.	G	T	.	.	MAF_USDA=7.377
NC_035084.1	29257171	.	G	T	.	.	MAF_INRAE=6.329
NC_035084.1	29257172	.	A	T	.	.	MAF_INRAE=6.667
NC_035084.1	29257174	.	G	T	.	.	MAF_USDA=11.765
NC_035084.1	29257221	.	T	A	.	.	MAF_INRAE=1.667;MAF_USDA=5.882
NC_035084.1	29257236	.	T	G	.	.	MAF_USDA=1.639
NC_035084.1	29257257	.	G	A	.	.	MAF_USDA=5.738
NC_035084.1	29257258	.	A	G	.	.	MAF_USDA=5.738
NC_035084.1	29257415	.	C	T	.	.	MAF_USDA=2.459
NC_035084.1	29257472	.	T	G	.	.	MAF_INRAE=1.667
NC_035084.1	29257549	.	T	C	.	.	MAF_USDA=5.738
NC_035084.1	29257562	.	A	T	.	.	MAF_INRAE=1.667;MAF_USDA=12.353
NC_035084.1	29257574	.	G	T	.	.	MAF_USDA=1.639
NC_035084.1	29257829	.	A	T	.	.	MAF_USDA=4.918
NC_035084.1	29257832	.	G	T	.	.	MAF_USDA=4.918
NC_035084.1	29257935	.	G	A	.	.	MAF_INRAE=10.127;MAF_USDA=14.118
NC_035084.1	29257938	.	T	C	.	.	MAF_USDA=5.738
NC_035084.1	29257941	.	T	C	.	.	MAF_USDA=5.738
NC_035084.1	29257956	.	G	T	.	.	MAF_USDA=1.639
NC_035084.1	29258075	.	A	G	.	.	MAF_INRAE=20.253;MAF_USDA=8.235
NC_035084.1	29258117	.	A	G	.	.	MAF_USDA=21.765
NC_035084.1	29258152	.	A	T	.	.	MAF_INRAE=12.025;MAF_USDA=38.824
NC_035084.1	29258244	.	T	G	.	.	MAF_USDA=1.639
NC_035084.1	29258339	.	C	T	.	.	MAF_USDA=5.738
NC_035084.1	29258357	.	C	A	.	.	MAF_INRAE=2.5;MAF_USDA=13.529
NC_035084.1	29258455	.	G	A	.	.	MAF_USDA=1.639
NC_035084.1	29258474	.	A	G	.	.	MAF_USDA=5.738
NC_035084.1	29258527	.	T	C	.	.	MAF_INRAE=2.5;MAF_USDA=12.353
NC_035084.1	29258602	.	G	T	.	.	MAF_INRAE=4.167;MAF_USDA=5.738
NC_035084.1	29258607	.	A	C	.	.	MAF_INRAE=2.5;MAF_USDA=12.941
NC_035084.1	29258635	.	T	C	.	.	MAF_USDA=6.557
NC_035084.1	29258639	.	A	G	.	.	MAF_INRAE=32.278;MAF_USDA=31.176
NC_035084.1	29258651	.	C	A	.	.	MAF_USDA=5.738
NC_035084.1	29258673	.	G	A	.	.	MAF_USDA=2.459
NC_035084.1	29258736	.	T	G	.	.	MAF_USDA=1.639
NC_035084.1	29258786	.	G	A	.	.	MAF_USDA=7.377
NC_035084.1	29258808	.	T	A	.	.	MAF_INRAE=10.127;MAF_USDA=27.083
NC_035084.1	29258809	.	A	C	.	.	MAF_INRAE=1.667;MAF_USDA=27.083
NC_035084.1	29258821	.	T	C	.	.	MAF_INRAE=5.263
NC_035084.1	29258850	.	A	G	.	.	MAF_INRAE=12.025;MAF_USDA=39.412
NC_035084.1	29258912	.	T	A	.	.	MAF_INRAE=1.667;MAF_USDA=29.167
NC_035084.1	29258915	.	A	T	.	.	MAF_INRAE=1.667;MAF_USDA=29.167
NC_035084.1	29258928	.	A	G	.	.	MAF_INRAE=10.127;MAF_USDA=37.059
NC_035084.1	29258946	.	A	C	.	.	MAF_INRAE=11.392
NC_035084.1	29258989	.	C	A	.	.	MAF_USDA=6.557
NC_035084.1	29258990	.	A	C	.	.	MAF_USDA=4.098
NC_035084.1	29259051	.	C	G	.	.	MAF_INRAE=5.263
NC_035084.1	29259082	.	T	C	.	.	MAF_INRAE=12.025;MAF_USDA=47.647
NC_035084.1	29259133	.	T	G	.	.	MAF_USDA=23.529
NC_035084.1	29259186	.	C	G	.	.	MAF_INRAE=4.43;MAF_USDA=14.583
NC_035084.1	29259296	.	T	A	.	.	MAF_USDA=4.098
NC_035084.1	29259359	.	G	A	.	.	MAF_USDA=1.639
NC_035084.1	29259425	.	G	A	.	.	MAF_INRAE=32.911;MAF_USDA=41.667
NC_035084.1	29259481	.	C	T	.	.	MAF_INRAE=11.392
NC_035084.1	29259513	.	T	C	.	.	MAF_USDA=3.279
NC_035084.1	29259561	.	C	G	.	.	MAF_USDA=6.557
NC_035084.1	29259587	.	G	A	.	.	MAF_INRAE=2.5
NC_035084.1	29259596	.	C	T	.	.	MAF_INRAE=1.667;MAF_USDA=10.0
NC_035084.1	29259618	.	G	A	.	.	MAF_USDA=5.738
NC_035084.1	29259675	.	C	A	.	.	MAF_USDA=6.557
NC_035084.1	29259844	.	G	A	.	.	MAF_USDA=2.459
NC_035084.1	29259920	.	C	A	.	.	MAF_INRAE=32.278;MAF_USDA=30.952
NC_035084.1	29259957	.	T	A	.	.	MAF_USDA=1.667
NC_035084.1	29259959	.	G	A	.	.	MAF_USDA=1.667
NC_035084.1	29259964	.	G	A	.	.	MAF_USDA=3.571
NC_035084.1	29260224	.	C	G	.	.	MAF_INRAE=10.127;MAF_USDA=10.588
NC_035084.1	29260241	.	C	G	.	.	MAF_USDA=5.738
NC_035084.1	29260329	.	T	G	.	.	MAF_INRAE=1.667
NC_035084.1	29260333	.	C	T	.	.	MAF_INRAE=19.62;MAF_USDA=8.235
NC_035084.1	29260390	.	G	A	.	.	MAF_USDA=1.639
NC_035084.1	29260460	.	T	C	.	.	MAF_INRAE=2.5;MAF_USDA=10.0
NC_035084.1	29260521	.	G	A	.	.	MAF_INRAE=4.43;MAF_USDA=2.459
NC_035084.1	29260544	.	G	T	.	.	MAF_USDA=3.279
NC_035084.1	29260546	.	A	C	.	.	MAF_USDA=11.475
NC_035084.1	29260592	.	A	G	.	.	MAF_INRAE=10.127;MAF_USDA=35.882
NC_035084.1	29260599	.	T	C	.	.	MAF_INRAE=32.278;MAF_USDA=31.765
NC_035084.1	29260680	.	C	A	.	.	MAF_USDA=1.639
NC_035084.1	29260683	.	G	C	.	.	MAF_USDA=1.639
NC_035084.1	29260818	.	G	A	.	.	MAF_USDA=7.377
NC_035084.1	29260871	.	C	T	.	.	MAF_USDA=2.459
NC_035084.1	29260924	.	G	A	.	.	MAF_USDA=4.918
NC_035084.1	29260973	.	A	G	.	.	MAF_USDA=12.353
NC_035084.1	29260990	.	C	T	.	.	MAF_INRAE=10.127;MAF_USDA=11.176
NC_035084.1	29261021	.	G	A	.	.	MAF_USDA=3.279
NC_035084.1	29261027	.	C	T	.	.	MAF_INRAE=2.5;MAF_USDA=8.235
NC_035084.1	29261200	.	T	G	.	.	MAF_INRAE=2.5;MAF_USDA=5.882
NC_035084.1	29261227	.	G	T	.	.	MAF_INRAE=10.127;MAF_USDA=13.529
NC_035084.1	29261304	.	C	T	.	.	MAF_USDA=5.738
NC_035084.1	29261305	.	G	A	.	.	MAF_USDA=6.471
NC_035084.1	29261306	.	T	G	.	.	MAF_INRAE=20.253;MAF_USDA=8.235
NC_035084.1	29261408	.	A	G	.	.	MAF_USDA=6.557
NC_035084.1	29261471	.	G	A	.	.	MAF_USDA=8.197
NC_035084.1	29261530	.	G	A	.	.	MAF_USDA=5.738
NC_035084.1	29261544	.	G	A	.	.	MAF_USDA=4.098
NC_035084.1	29261621	.	T	A	.	.	MAF_USDA=6.557
NC_035084.1	29261625	.	C	A	.	.	MAF_USDA=8.197
NC_035084.1	29261663	.	T	G	.	.	MAF_USDA=12.353
NC_035084.1	29261695	.	C	A	.	.	MAF_INRAE=4.43;MAF_USDA=6.471
NC_035084.1	29261746	.	A	G	.	.	MAF_USDA=2.459
NC_035084.1	29261790	.	A	G	.	.	MAF_USDA=3.279
NC_035084.1	29261791	.	C	A	.	.	MAF_USDA=3.279
NC_035084.1	29261800	.	C	T	.	.	MAF_USDA=4.918
NC_035084.1	29261817	.	G	A	.	.	MAF_INRAE=32.278;MAF_USDA=30.588
NC_035084.1	29262122	.	T	G	.	.	MAF_USDA=4.918
NC_035084.1	29262240	.	G	T	.	.	MAF_INRAE=10.127;MAF_USDA=14.118
NC_035084.1	29262258	.	C	T	.	.	MAF_USDA=4.098
NC_035084.1	29262273	.	G	A	.	.	MAF_INRAE=10.127;MAF_USDA=10.588
NC_035084.1	29262356	.	A	C	.	.	MAF_USDA=5.738
NC_035084.1	29262361	.	C	A	.	.	MAF_INRAE=4.43;MAF_USDA=6.471
NC_035084.1	29262411	.	T	A	.	.	MAF_USDA=1.639
NC_035084.1	29262745	.	G	A	.	.	MAF_USDA=3.279
NC_035084.1	29262746	.	A	T	.	.	MAF_USDA=1.639
NC_035084.1	29262748	.	C	G	.	.	MAF_USDA=2.459
NC_035084.1	29262832	.	A	C	.	.	MAF_INRAE=32.911;MAF_USDA=31.176
NC_035084.1	29262912	.	C	T	.	.	MAF_INRAE=32.911;MAF_USDA=29.412
NC_035084.1	29262931	.	T	C	.	.	MAF_INRAE=32.278;MAF_USDA=31.176
NC_035084.1	29262940	.	T	A	.	.	MAF_INRAE=20.253;MAF_USDA=8.235
NC_035084.1	29262944	.	G	A	.	.	MAF_USDA=4.918
NC_035084.1	29262995	.	T	C	.	.	MAF_USDA=26.471
NC_035084.1	29262997	.	T	G	.	.	MAF_INRAE=13.333;MAF_USDA=8.235
NC_035084.1	29263032	.	G	A	.	.	MAF_USDA=5.738
NC_035084.1	29263171	.	C	T	.	.	MAF_USDA=5.833
NC_035084.1	29263247	.	T	A	.	.	MAF_USDA=13.529
NC_035084.1	29263259	.	T	G	.	.	MAF_USDA=29.412
NC_035084.1	29263316	.	G	C	.	.	MAF_USDA=10.833
NC_035084.1	29263398	.	C	A	.	.	MAF_USDA=3.279
NC_035084.1	29263429	.	G	A	.	.	MAF_INRAE=36.842;MAF_USDA=10.0
NC_035084.1	29263460	.	C	A	.	.	MAF_USDA=3.529
NC_035084.1	29263487	.	T	C	.	.	MAF_USDA=4.098
NC_035084.1	29263525	.	G	T	.	.	MAF_USDA=3.279
NC_035084.1	29263559	.	A	G	.	.	MAF_USDA=1.639
NC_035084.1	29263577	.	C	T	.	.	MAF_USDA=2.459
NC_035084.1	29263581	.	C	T	.	.	MAF_USDA=5.738
NC_035084.1	29263587	.	A	G	.	.	MAF_USDA=1.765
NC_035084.1	29263693	.	G	A	.	.	MAF_USDA=5.738
NC_035084.1	29263763	.	T	A	.	.	MAF_INRAE=26.316;MAF_USDA=2.941
NC_035084.1	29263777	.	A	G	.	.	MAF_INRAE=10.127;MAF_USDA=36.471
NC_035084.1	29263834	.	C	T	.	.	MAF_INRAE=2.5;MAF_USDA=12.353
NC_035084.1	29263891	.	T	C	.	.	MAF_INRAE=20.253;MAF_USDA=20.0
NC_035084.1	29263968	.	A	T	.	.	MAF_INRAE=11.392
NC_035084.1	29264024	.	G	C	.	.	MAF_USDA=2.459
NC_035084.1	29264096	.	A	T	.	.	MAF_USDA=3.279
NC_035084.1	29264117	.	C	T	.	.	MAF_INRAE=4.43;MAF_USDA=4.706
NC_035084.1	29264157	.	C	T	.	.	MAF_INRAE=2.5;MAF_USDA=8.824
NC_035084.1	29264282	.	C	A	.	.	MAF_USDA=1.639
NC_035084.1	29264402	.	G	A	.	.	MAF_USDA=3.279
NC_035084.1	29264494	.	C	G	.	.	MAF_USDA=23.529
NC_035084.1	29264519	.	G	A	.	.	MAF_USDA=1.639
NC_035084.1	29264636	.	G	A	.	.	MAF_USDA=3.279
NC_035084.1	29264643	.	G	T	.	.	MAF_INRAE=2.5;MAF_USDA=9.412
NC_035084.1	29264649	.	C	T	.	.	MAF_USDA=1.639
NC_035084.1	29264708	.	C	T	.	.	MAF_USDA=1.639
NC_035084.1	29264712	.	C	G	.	.	MAF_USDA=4.098
NC_035084.1	29264737	.	T	C	.	.	MAF_USDA=1.639
NC_035084.1	29264738	.	G	A	.	.	MAF_INRAE=20.253;MAF_USDA=8.235
NC_035084.1	29264741	.	A	C	.	.	MAF_USDA=5.882
NC_035084.1	29264772	.	C	T	.	.	MAF_INRAE=32.278;MAF_USDA=32.353
NC_035084.1	29264797	.	G	A	.	.	MAF_USDA=4.918
NC_035084.1	29264835	.	C	T	.	.	MAF_INRAE=10.127;MAF_USDA=8.824
NC_035084.1	29264987	.	T	G	.	.	MAF_INRAE=32.911;MAF_USDA=31.765
NC_035084.1	29265080	.	A	C	.	.	MAF_USDA=14.118
NC_035084.1	29265088	.	C	G	.	.	MAF_USDA=4.918
NC_035084.1	29265186	.	A	C	.	.	MAF_INRAE=12.025;MAF_USDA=39.412
NC_035084.1	29265273	.	A	T	.	.	MAF_USDA=5.738
NC_035084.1	29265280	.	C	T	.	.	MAF_USDA=4.098
NC_035084.1	29265448	.	C	A	.	.	MAF_USDA=4.918
NC_035084.1	29265548	.	G	A	.	.	MAF_USDA=4.167
NC_035084.1	29265816	.	C	T	.	.	MAF_USDA=4.918
NC_035084.1	29265849	.	C	T	.	.	MAF_INRAE=3.165;MAF_USDA=12.353
NC_035084.1	29265973	.	G	A	.	.	MAF_USDA=9.016
NC_035084.1	29266452	.	C	T	.	.	MAF_INRAE=20.253;MAF_USDA=8.235
NC_035084.1	29266602	.	C	T	.	.	MAF_USDA=8.197
NC_035084.1	29266780	.	G	T	.	.	MAF_USDA=5.738
NC_035084.1	29267040	.	T	A	.	.	MAF_USDA=1.639
NC_035084.1	29267162	.	T	A	.	.	MAF_USDA=5.833
NC_035084.1	29267217	.	T	G	.	.	MAF_INRAE=33.544;MAF_USDA=33.333
NC_035084.1	29267237	.	G	A	.	.	MAF_INRAE=2.5;MAF_USDA=7.647
NC_035084.1	29267243	.	G	C	.	.	MAF_USDA=4.098
NC_035084.1	29267383	.	G	T	.	.	MAF_INRAE=10.127;MAF_USDA=10.0
NC_035084.1	29267475	.	A	T	.	.	MAF_INRAE=10.127;MAF_USDA=20.588
NC_035084.1	29267532	.	GAC	GAA	.	.	MAF_USDA=10.417
NC_035084.1	29267534	.	C	A	.	.	MAF_INRAE=5.263
NC_035084.1	29268043	.	G	A	.	.	MAF_INRAE=1.667;MAF_USDA=14.706
NC_035084.1	29268070	.	C	T	.	.	MAF_USDA=4.918
NC_035084.1	29268157	.	T	C	.	.	MAF_USDA=1.639
NC_035084.1	29268196	.	G	T	.	.	MAF_USDA=4.098
NC_035084.1	29268197	.	T	G	.	.	MAF_USDA=4.098
NC_035084.1	29268431	.	C	T	.	.	MAF_INRAE=20.253;MAF_USDA=8.235
NC_035084.1	29268562	.	A	G	.	.	MAF_USDA=4.098
NC_035084.1	29268666	.	G	A	.	.	MAF_INRAE=5.263
NC_035084.1	29268678	.	A	G	.	.	MAF_INRAE=2.5
NC_035084.1	29268717	.	C	T	.	.	MAF_USDA=8.197
NC_035084.1	29268761	.	A	G	.	.	MAF_INRAE=20.253;MAF_USDA=8.235
NC_035084.1	29268800	.	C	G	.	.	MAF_INRAE=5.263
NC_035084.1	29268865	.	C	G	.	.	MAF_INRAE=5.263;MAF_USDA=13.115
NC_035084.1	29268925	.	G	T	.	.	MAF_INRAE=5.263
NC_035084.1	29268926	.	G	C	.	.	MAF_USDA=1.639
NC_035084.1	29269060	.	C	A	.	.	MAF_INRAE=32.911;MAF_USDA=32.738
NC_035084.1	29269068	.	G	A	.	.	MAF_USDA=1.667
NC_035084.1	29269083	.	C	A	.	.	MAF_INRAE=5.263
NC_035084.1	29269160	.	C	G	.	.	MAF_INRAE=4.43;MAF_USDA=2.459
NC_035084.1	29269189	.	A	G	.	.	MAF_INRAE=2.5;MAF_USDA=10.0
NC_035084.1	29269252	.	G	A	.	.	MAF_USDA=2.459
NC_035084.1	29269409	.	C	G	.	.	MAF_INRAE=20.253;MAF_USDA=8.235
NC_035084.1	29269509	.	G	A	.	.	MAF_USDA=5.738
NC_035084.1	29269583	.	G	C	.	.	MAF_USDA=4.918
NC_035084.1	29269763	.	A	T	.	.	MAF_USDA=3.279
NC_035084.1	29269792	.	T	A	.	.	MAF_USDA=10.588
NC_035084.1	29269900	.	T	G	.	.	MAF_USDA=1.639
NC_035084.1	29269941	.	C	T	.	.	MAF_INRAE=5.263;MAF_USDA=5.882
NC_035084.1	29269968	.	C	T	.	.	MAF_USDA=5.294
NC_035084.1	29269985	.	A	T	.	.	MAF_INRAE=33.544;MAF_USDA=32.353
NC_035084.1	29270022	.	C	T	.	.	MAF_INRAE=5.263
NC_035084.1	29270029	.	G	T	.	.	MAF_INRAE=10.127;MAF_USDA=9.524
NC_035084.1	29270095	.	A	G	.	.	MAF_INRAE=5.263
NC_035084.1	29270315	.	C	A	.	.	MAF_INRAE=5.263
NC_035084.1	29270341	.	C	A	.	.	MAF_USDA=1.639
NC_035084.1	29270481	.	A	T	.	.	MAF_INRAE=5.263
NC_035084.1	29270493	.	C	A	.	.	MAF_USDA=5.882
NC_035084.1	29270494	.	G	A	.	.	MAF_USDA=4.098
NC_035084.1	29270585	.	T	G	.	.	MAF_INRAE=10.127;MAF_USDA=9.412
NC_035084.1	29270617	.	T	C	.	.	MAF_USDA=18.852
NC_035084.1	29270708	.	G	A	.	.	MAF_USDA=8.197
NC_035084.1	29270760	.	C	T	.	.	MAF_USDA=3.279
NC_035084.1	29270782	.	A	G	.	.	MAF_INRAE=5.263
NC_035084.1	29271059	.	G	A	.	.	MAF_INRAE=33.544;MAF_USDA=41.667
NC_035084.1	29271139	.	T	A	.	.	MAF_USDA=4.098
NC_035084.1	29271156	.	A	C	.	.	MAF_INRAE=12.025;MAF_USDA=20.0
NC_035084.1	29271248	.	C	A	.	.	MAF_INRAE=33.544;MAF_USDA=31.765
NC_035084.1	29271261	.	T	A	.	.	MAF_INRAE=33.544;MAF_USDA=31.765
NC_035084.1	29271267	.	G	T	.	.	MAF_INRAE=10.127;MAF_USDA=15.882
NC_035084.1	29271360	.	A	T	.	.	MAF_INRAE=11.392
NC_035084.1	29271428	.	C	T	.	.	MAF_INRAE=4.43;MAF_USDA=7.059
NC_035084.1	29271452	.	G	T	.	.	MAF_USDA=9.836
NC_035084.1	29271498	.	G	A	.	.	MAF_USDA=5.738
NC_035084.1	29271512	.	C	A	.	.	MAF_INRAE=10.127;MAF_USDA=18.75
NC_035084.1	29271540	.	G	A	.	.	MAF_INRAE=2.5;MAF_USDA=7.647
NC_035084.1	29271836	.	G	A	.	.	MAF_INRAE=11.392
NC_035084.1	29271931	.	A	T	.	.	MAF_INRAE=5.263;MAF_USDA=25.882
NC_035084.1	29271965	.	A	C	.	.	MAF_USDA=10.656
NC_035084.1	29272374	.	T	G	.	.	MAF_USDA=1.639
NC_035084.1	29272407	.	T	A	.	.	MAF_INRAE=33.544;MAF_USDA=32.941
NC_035084.1	29272416	.	T	G	.	.	MAF_INRAE=5.263
NC_035084.1	29272435	.	T	C	.	.	MAF_USDA=5.738
NC_035084.1	29272438	.	T	C	.	.	MAF_INRAE=10.127;MAF_USDA=8.824
NC_035084.1	29272561	.	A	C	.	.	MAF_INRAE=12.025;MAF_USDA=31.765
NC_035084.1	29272634	.	C	A	.	.	MAF_INRAE=5.263
NC_035084.1	29272639	.	C	T	.	.	MAF_INRAE=1.667;MAF_USDA=7.059
NC_035084.1	29272751	.	A	G	.	.	MAF_INRAE=10.759;MAF_USDA=31.765
NC_035084.1	29272832	.	C	T	.	.	MAF_USDA=4.706
NC_035084.1	29272856	.	G	C	.	.	MAF_INRAE=34.177;MAF_USDA=31.548
NC_035084.1	29272865	.	G	T	.	.	MAF_USDA=10.656
NC_035084.1	29272903	.	G	C	.	.	MAF_INRAE=5.263
NC_035084.1	29272966	.	G	C	.	.	MAF_INRAE=5.263
NC_035084.1	29272984	.	C	A	.	.	MAF_INRAE=29.167;MAF_USDA=9.412
NC_035084.1	29272991	.	G	A	.	.	MAF_USDA=4.918
NC_035084.1	29273085	.	T	A	.	.	MAF_USDA=5.738
NC_035084.1	29273217	.	C	A	.	.	MAF_INRAE=2.5;MAF_USDA=5.882
NC_035084.1	29273245	.	G	A	.	.	MAF_INRAE=12.025;MAF_USDA=31.176
NC_035084.1	29273309	.	T	A	.	.	MAF_INRAE=2.5;MAF_USDA=7.647
NC_035084.1	29273423	.	C	T	.	.	MAF_INRAE=5.263
NC_035084.1	29273467	.	C	T	.	.	MAF_USDA=2.459
NC_035084.1	29273502	.	C	T	.	.	MAF_INRAE=2.5;MAF_USDA=7.647
NC_035084.1	29273649	.	C	A	.	.	MAF_USDA=2.459
NC_035084.1	29273881	.	C	A	.	.	MAF_INRAE=33.544;MAF_USDA=30.588
NC_035084.1	29273919	.	G	C	.	.	MAF_INRAE=12.025;MAF_USDA=28.824
NC_035084.1	29273985	.	T	C	.	.	MAF_USDA=3.279
NC_035084.1	29274131	.	G	A	.	.	MAF_USDA=9.016
NC_035084.1	29274283	.	T	C	.	.	MAF_INRAE=4.43;MAF_USDA=5.882
NC_035084.1	29274298	.	C	A	.	.	MAF_INRAE=29.167;MAF_USDA=9.412
NC_035084.1	29274542	.	C	T	.	.	MAF_INRAE=31.646;MAF_USDA=33.333
NC_035084.1	29274659	.	C	T	.	.	MAF_INRAE=20.253;MAF_USDA=10.119
NC_035084.1	29274711	.	G	A	.	.	MAF_USDA=4.098
NC_035084.1	29274825	.	A	C	.	.	MAF_USDA=10.833
NC_035084.1	29274841	.	A	C	.	.	MAF_USDA=9.167
NC_035084.1	29274884	.	C	T	.	.	MAF_USDA=2.5
NC_035084.1	29275100	.	G	T	.	.	MAF_USDA=6.557
NC_035084.1	29275115	.	G	A	.	.	MAF_INRAE=36.076;MAF_USDA=5.294
NC_035084.1	29275172	.	C	T	.	.	MAF_USDA=10.833
NC_035084.1	29275263	.	C	T	.	.	MAF_USDA=3.279
NC_035084.1	29275304	.	C	A	.	.	MAF_INRAE=4.43;MAF_USDA=2.459
NC_035084.1	29275505	.	C	G	.	.	MAF_USDA=14.583
NC_035084.1	29275509	.	A	G	.	.	MAF_USDA=1.639
NC_035084.1	29275516	.	C	T	.	.	MAF_INRAE=2.5;MAF_USDA=14.583
NC_035084.1	29275546	.	G	A	.	.	MAF_INRAE=2.5;MAF_USDA=7.647
NC_035084.1	29275549	.	T	G	.	.	MAF_INRAE=15.823;MAF_USDA=6.471
NC_035084.1	29275661	.	G	T	.	.	MAF_USDA=2.459
NC_035084.1	29275716	.	T	G	.	.	MAF_USDA=14.754
NC_035084.1	29275754	.	C	T	.	.	MAF_INRAE=10.127;MAF_USDA=9.412
NC_035084.1	29275768	.	G	A	.	.	MAF_USDA=5.738
NC_035084.1	29275793	.	G	T	.	.	MAF_USDA=15.833
NC_035084.1	29275811	.	T	C	.	.	MAF_USDA=5.738
NC_035084.1	29275873	.	C	A	.	.	MAF_INRAE=5.263
NC_035084.1	29275896	.	T	G	.	.	MAF_USDA=5.738
NC_035084.1	29275948	.	A	G	.	.	MAF_USDA=2.459
NC_035084.1	29275981	.	A	G	.	.	MAF_INRAE=2.5;MAF_USDA=7.647
NC_035084.1	29276074	.	A	T	.	.	MAF_USDA=17.059
NC_035084.1	29276114	.	G	A	.	.	MAF_USDA=5.738
NC_035084.1	29276123	.	G	A	.	.	MAF_USDA=1.639
NC_035084.1	29276235	.	C	T	.	.	MAF_USDA=9.836
NC_035084.1	29276248	.	G	T	.	.	MAF_INRAE=4.43;MAF_USDA=6.471
NC_035084.1	29276254	.	T	G	.	.	MAF_USDA=8.197
NC_035084.1	29276301	.	C	T	.	.	MAF_INRAE=4.43;MAF_USDA=6.471
NC_035084.1	29276417	.	G	T	.	.	MAF_USDA=1.639
NC_035084.1	29276452	.	A	G	.	.	MAF_USDA=11.475
NC_035084.1	29276523	.	T	C	.	.	MAF_INRAE=2.5;MAF_USDA=5.882
NC_035084.1	29276525	.	T	A	.	.	MAF_USDA=12.295
NC_035084.1	29276530	.	A	T	.	.	MAF_USDA=3.529
NC_035084.1	29276567	.	A	T	.	.	MAF_USDA=7.377
NC_035084.1	29276847	.	G	A	.	.	MAF_INRAE=10.127;MAF_USDA=9.412
NC_035084.1	29276937	.	C	T	.	.	MAF_USDA=8.197
NC_035084.1	29276993	.	G	C	.	.	MAF_USDA=5.738
NC_035084.1	29277184	.	T	G	.	.	MAF_USDA=8.197
NC_035084.1	29277214	.	C	A	.	.	MAF_USDA=1.639
NC_035084.1	29277220	.	T	C	.	.	MAF_INRAE=5.263
NC_035084.1	29277322	.	T	C	.	.	MAF_INRAE=5.263;MAF_USDA=9.836
NC_035084.1	29277330	.	T	C	.	.	MAF_USDA=5.738
NC_035084.1	29277491	.	A	G	.	.	MAF_USDA=2.459
NC_035084.1	29277542	.	G	A	.	.	MAF_USDA=1.639
NC_035084.1	29277625	.	C	A	.	.	MAF_INRAE=2.5;MAF_USDA=5.294
NC_035084.1	29277627	.	C	T	.	.	MAF_INRAE=34.177;MAF_USDA=32.941
NC_035084.1	29277647	.	T	C	.	.	MAF_USDA=2.459
NC_035084.1	29277650	.	G	A	.	.	MAF_INRAE=33.544;MAF_USDA=33.529
NC_035084.1	29277809	.	C	T	.	.	MAF_INRAE=10.127;MAF_USDA=11.176
NC_035084.1	29277812	.	C	A	.	.	MAF_USDA=4.098
NC_035084.1	29277823	.	T	A	.	.	MAF_USDA=12.295
NC_035084.1	29277843	.	A	G	.	.	MAF_USDA=11.475
NC_035084.1	29277873	.	C	A	.	.	MAF_INRAE=2.5;MAF_USDA=6.471
NC_035084.1	29277944	.	C	G	.	.	MAF_USDA=5.738
NC_035084.1	29277984	.	G	A	.	.	MAF_USDA=9.016
NC_035084.1	29277986	.	A	T	.	.	MAF_USDA=4.706
NC_035084.1	29278016	.	C	T	.	.	MAF_USDA=6.25
NC_035084.1	29278070	.	C	T	.	.	MAF_USDA=4.918
NC_035084.1	29278076	.	C	A	.	.	MAF_USDA=8.197
NC_035084.1	29278126	.	A	C	.	.	MAF_USDA=2.459
NC_035084.1	29278154	.	G	A	.	.	MAF_USDA=4.918
NC_035084.1	29278165	.	C	G	.	.	MAF_USDA=6.471
NC_035084.1	29278195	.	G	A	.	.	MAF_INRAE=2.5;MAF_USDA=5.882
NC_035084.1	29278346	.	A	T	.	.	MAF_USDA=1.639
NC_035084.1	29278387	.	C	T	.	.	MAF_USDA=1.639
NC_035084.1	29278483	.	A	G	.	.	MAF_INRAE=29.167;MAF_USDA=13.529
NC_035084.1	29278507	.	T	C	.	.	MAF_INRAE=5.263;MAF_USDA=10.656
NC_035084.1	29278598	.	A	C	.	.	MAF_INRAE=5.263;MAF_USDA=10.656
NC_035084.1	29278651	.	A	C	.	.	MAF_INRAE=10.127;MAF_USDA=7.647
NC_035084.1	29278658	.	C	T	.	.	MAF_INRAE=33.544;MAF_USDA=29.412
NC_035084.1	29278666	.	A	G	.	.	MAF_INRAE=5.263
NC_035084.1	29278747	.	C	T	.	.	MAF_USDA=4.918
NC_035084.1	29278912	.	T	C	.	.	MAF_USDA=2.459
NC_035084.1	29278935	.	C	T	.	.	MAF_USDA=3.279
NC_035084.1	29278936	.	T	G	.	.	MAF_USDA=3.279
NC_035084.1	29278937	.	C	A	.	.	MAF_USDA=3.279
NC_035084.1	29278938	.	T	G	.	.	MAF_USDA=3.279
NC_035084.1	29278944	.	C	T	.	.	MAF_INRAE=10.127;MAF_USDA=9.412
NC_035084.1	29279028	.	T	A	.	.	MAF_INRAE=5.263;MAF_USDA=10.656
NC_035084.1	29279060	.	C	T	.	.	MAF_INRAE=5.263;MAF_USDA=10.656
NC_035084.1	29279064	.	G	A	.	.	MAF_USDA=10.656
NC_035084.1	29279084	.	C	T	.	.	MAF_INRAE=34.177;MAF_USDA=43.75
NC_035084.1	29279109	.	G	T	.	.	MAF_USDA=12.353
NC_035084.1	29279112	.	T	C	.	.	MAF_USDA=13.115
NC_035084.1	29279167	.	C	T	.	.	MAF_INRAE=29.167;MAF_USDA=13.529
NC_035084.1	29279207	.	C	A	.	.	MAF_INRAE=20.886;MAF_USDA=14.706
NC_035084.1	29279244	.	G	A	.	.	MAF_INRAE=4.43;MAF_USDA=2.459
NC_035084.1	29279274	.	A	C	.	.	MAF_USDA=4.098
NC_035084.1	29279367	.	G	A	.	.	MAF_INRAE=30.0;MAF_USDA=10.0
NC_035084.1	29279372	.	T	C	.	.	MAF_INRAE=10.127;MAF_USDA=17.059
NC_035084.1	29279451	.	C	T	.	.	MAF_INRAE=22.785;MAF_USDA=40.588
NC_035084.1	29279467	.	C	T	.	.	MAF_USDA=9.016
NC_035084.1	29279525	.	G	T	.	.	MAF_USDA=5.738
NC_035084.1	29279622	.	T	A	.	.	MAF_USDA=4.918
NC_035084.1	29279732	.	G	T	.	.	MAF_USDA=4.098
NC_035084.1	29279803	.	T	C	.	.	MAF_INRAE=5.263;MAF_USDA=10.656
NC_035084.1	29279999	.	A	C	.	.	MAF_INRAE=4.43;MAF_USDA=6.471
NC_035084.1	29280044	.	T	C	.	.	MAF_USDA=1.639
NC_035084.1	29280058	.	C	T	.	.	MAF_INRAE=10.127;MAF_USDA=9.412
NC_035084.1	29280579	.	T	A	.	.	MAF_INRAE=5.263
NC_035084.1	29280620	.	G	T	.	.	MAF_INRAE=2.5;MAF_USDA=6.471
NC_035084.1	29280622	.	T	C	.	.	MAF_USDA=3.529
NC_035084.1	29280639	.	G	A	.	.	MAF_INRAE=2.5;MAF_USDA=7.059
NC_035084.1	29280643	.	A	G	.	.	MAF_INRAE=2.5;MAF_USDA=5.882
NC_035084.1	29280689	.	T	C	.	.	MAF_USDA=4.918
NC_035084.1	29280778	.	T	C	.	.	MAF_INRAE=2.5;MAF_USDA=5.882
NC_035084.1	29281025	.	C	A	.	.	MAF_INRAE=20.253;MAF_USDA=8.824
NC_035084.1	29281213	.	A	T	.	.	MAF_INRAE=13.924;MAF_USDA=29.412
NC_035084.1	29281264	.	C	T	.	.	MAF_INRAE=12.025;MAF_USDA=22.941
NC_035084.1	29281338	.	T	G	.	.	MAF_USDA=35.882
NC_035084.1	29281381	.	G	T	.	.	MAF_INRAE=45.57;MAF_USDA=40.0
NC_035084.1	29281394	.	G	T	.	.	MAF_INRAE=6.329;MAF_USDA=17.647
NC_035084.1	29281401	.	C	A	.	.	MAF_INRAE=6.329;MAF_USDA=17.647
NC_035084.1	29281416	.	A	G	.	.	MAF_INRAE=2.5;MAF_USDA=29.412
NC_035084.1	29281441	.	C	T	.	.	MAF_INRAE=11.392
NC_035084.1	29281539	.	T	C	.	.	MAF_USDA=2.459
NC_035084.1	29281610	.	G	T	.	.	MAF_USDA=5.738
NC_035084.1	29281727	.	G	T	.	.	MAF_USDA=6.25
NC_035084.1	29281780	.	A	T	.	.	MAF_INRAE=5.696;MAF_USDA=8.235
NC_035084.1	29281794	.	A	C	.	.	MAF_INRAE=11.392
NC_035084.1	29281924	.	G	A	.	.	MAF_INRAE=4.43;MAF_USDA=5.882
NC_035084.1	29282071	.	G	A	.	.	MAF_INRAE=2.5;MAF_USDA=5.882
NC_035084.1	29282079	.	T	C	.	.	MAF_INRAE=3.333;MAF_USDA=1.639
NC_035084.1	29282081	.	G	A	.	.	MAF_INRAE=12.658;MAF_USDA=14.706
NC_035084.1	29282131	.	T	G	.	.	MAF_USDA=2.459
NC_035084.1	29282220	.	A	G	.	.	MAF_USDA=2.459
NC_035084.1	29282309	.	T	G	.	.	MAF_INRAE=18.987;MAF_USDA=48.235
NC_035084.1	29282359	.	G	A	.	.	MAF_USDA=23.77
NC_035084.1	29282370	.	T	C	.	.	MAF_INRAE=20.253;MAF_USDA=12.353
NC_035084.1	29282409	.	T	A	.	.	MAF_INRAE=6.667;MAF_USDA=38.824
NC_035084.1	29282415	.	G	T	.	.	MAF_USDA=2.459
NC_035084.1	29282462	.	G	T	.	.	MAF_USDA=1.639
NC_035084.1	29282463	.	A	T	.	.	MAF_USDA=24.59
NC_035084.1	29282477	.	C	T	.	.	MAF_INRAE=41.772;MAF_USDA=21.176
NC_035084.1	29282508	.	T	G	.	.	MAF_INRAE=3.797;MAF_USDA=6.471
NC_035084.1	29282640	.	G	A	.	.	MAF_INRAE=3.333
NC_035084.1	29282665	.	G	A	.	.	MAF_USDA=6.25
NC_035084.1	29282672	.	T	G	.	.	MAF_INRAE=8.228;MAF_USDA=33.529
NC_035084.1	29282674	.	T	G	.	.	MAF_USDA=24.59
NC_035084.1	29282688	.	C	T	.	.	MAF_INRAE=41.772;MAF_USDA=20.588
NC_035084.1	29282711	.	C	G	.	.	MAF_USDA=25.41
NC_035084.1	29282759	.	A	G	.	.	MAF_USDA=24.59
NC_035084.1	29282841	.	C	A	.	.	MAF_USDA=1.639
NC_035084.1	29282881	.	A	T	.	.	MAF_INRAE=2.5;MAF_USDA=9.412
NC_035084.1	29282950	.	A	G	.	.	MAF_USDA=1.639
NC_035084.1	29282995	.	G	A	.	.	MAF_INRAE=39.241;MAF_USDA=37.647
NC_035084.1	29282996	.	T	A	.	.	MAF_USDA=2.459
NC_035084.1	29282997	.	A	C	.	.	MAF_USDA=2.459
NC_035084.1	29283020	.	T	C	.	.	MAF_INRAE=18.987;MAF_USDA=30.588
NC_035084.1	29283037	.	G	A	.	.	MAF_USDA=1.639
NC_035084.1	29283046	.	C	A	.	.	MAF_INRAE=20.886;MAF_USDA=43.529
NC_035084.1	29283121	.	T	G	.	.	MAF_INRAE=8.228;MAF_USDA=16.471
NC_035084.1	29283145	.	G	A	.	.	MAF_INRAE=24.684;MAF_USDA=49.412
NC_035084.1	29283194	.	A	C	.	.	MAF_USDA=4.098
NC_035084.1	29283377	.	G	T	.	.	MAF_INRAE=3.797;MAF_USDA=7.059
NC_035084.1	29283412	.	G	A	.	.	MAF_INRAE=16.456;MAF_USDA=50.0
NC_035084.1	29283442	.	C	T	.	.	MAF_INRAE=2.5;MAF_USDA=6.548
NC_035084.1	29283443	.	C	G	.	.	MAF_INRAE=16.456;MAF_USDA=29.762
NC_035084.1	29283566	.	G	T	.	.	MAF_USDA=1.639
NC_035084.1	29283638	.	T	C	.	.	MAF_INRAE=46.835;MAF_USDA=44.118
NC_035084.1	29283645	.	C	T	.	.	MAF_USDA=2.083
NC_035084.1	29283647	.	C	G	.	.	MAF_USDA=2.083
NC_035084.1	29283775	.	A	C	.	.	MAF_INRAE=46.835;MAF_USDA=41.667
NC_035084.1	29283793	.	G	T	.	.	MAF_INRAE=47.468;MAF_USDA=38.235
NC_035084.1	29283835	.	A	G	.	.	MAF_INRAE=36.709;MAF_USDA=7.647
NC_035084.1	29283863	.	T	A	.	.	MAF_USDA=4.706
NC_035084.1	29283892	.	A	G	.	.	MAF_INRAE=2.5;MAF_USDA=11.905
NC_035084.1	29283928	.	G	A	.	.	MAF_INRAE=47.468;MAF_USDA=36.471
NC_035084.1	29283944	.	A	G	.	.	MAF_USDA=2.459
NC_035084.1	29283949	.	G	T	.	.	MAF_USDA=8.197
NC_035084.1	29284000	.	A	T	.	.	MAF_USDA=1.639
NC_035084.1	29284016	.	T	A	.	.	MAF_USDA=41.667
NC_035084.1	29284043	.	C	A	.	.	MAF_INRAE=46.835;MAF_USDA=41.176
NC_035084.1	29284101	.	C	T	.	.	MAF_INRAE=46.835;MAF_USDA=41.176
NC_035084.1	29284152	.	T	C	.	.	MAF_USDA=1.639
NC_035084.1	29284376	.	C	T	.	.	MAF_USDA=4.098
NC_035084.1	29284420	.	G	A	.	.	MAF_INRAE=46.835;MAF_USDA=41.176
NC_035084.1	29284448	.	T	C	.	.	MAF_INRAE=46.835;MAF_USDA=40.588
NC_035084.1	29284517	.	T	A	.	.	MAF_USDA=1.639
NC_035084.1	29284616	.	A	T	.	.	MAF_USDA=1.639
NC_035084.1	29284635	.	C	A	.	.	MAF_INRAE=46.835;MAF_USDA=42.941
NC_035084.1	29284645	.	C	T	.	.	MAF_INRAE=46.835;MAF_USDA=43.529
NC_035084.1	29284715	.	G	A	.	.	MAF_INRAE=47.468;MAF_USDA=37.059
NC_035084.1	29284725	.	C	T	.	.	MAF_INRAE=46.835;MAF_USDA=41.667
NC_035084.1	29284727	.	G	A	.	.	MAF_INRAE=3.333
NC_035084.1	29284741	.	G	T	.	.	MAF_INRAE=46.835;MAF_USDA=42.941
NC_035084.1	29284765	.	C	T	.	.	MAF_USDA=1.639
NC_035084.1	29284788	.	A	G	.	.	MAF_INRAE=46.835;MAF_USDA=41.176
NC_035084.1	29284885	.	G	A	.	.	MAF_USDA=2.459
NC_035084.1	29284944	.	G	T	.	.	MAF_USDA=1.639
NC_035084.1	29284953	.	C	T	.	.	MAF_INRAE=42.405;MAF_USDA=22.941
NC_035084.1	29284956	.	C	T	.	.	MAF_INRAE=48.333;MAF_USDA=42.353
NC_035084.1	29285004	.	T	C	.	.	MAF_INRAE=2.5;MAF_USDA=17.059
NC_035084.1	29285031	.	G	T	.	.	MAF_INRAE=46.203;MAF_USDA=42.353
NC_035084.1	29285032	.	T	C	.	.	MAF_INRAE=47.5;MAF_USDA=41.765
NC_035084.1	29285042	.	T	A	.	.	MAF_INRAE=46.203;MAF_USDA=41.765
NC_035084.1	29285056	.	G	T	.	.	MAF_INRAE=3.333;MAF_USDA=3.279
NC_035084.1	29285074	.	G	A	.	.	MAF_INRAE=2.5;MAF_USDA=17.059
NC_035084.1	29285093	.	C	A	.	.	MAF_INRAE=46.835;MAF_USDA=42.941
NC_035084.1	29285111	.	G	T	.	.	MAF_USDA=2.083
NC_035084.1	29285135	.	C	T	.	.	MAF_INRAE=46.835;MAF_USDA=41.765
NC_035084.1	29285152	.	C	T	.	.	MAF_INRAE=46.835;MAF_USDA=41.667
NC_035084.1	29285154	.	C	T	.	.	MAF_INRAE=49.167;MAF_USDA=39.583
NC_035084.1	29285160	.	A	C	.	.	MAF_INRAE=47.468;MAF_USDA=36.471
NC_035084.1	29285206	.	G	A	.	.	MAF_USDA=3.279
NC_035084.1	29285207	.	A	T	.	.	MAF_USDA=3.279
NC_035084.1	29285262	.	G	T	.	.	MAF_USDA=2.459
NC_035084.1	29285348	.	C	G	.	.	MAF_INRAE=4.43;MAF_USDA=5.882
NC_035084.1	29285357	.	A	C	.	.	MAF_INRAE=37.342;MAF_USDA=31.765
NC_035084.1	29285359	.	A	C	.	.	MAF_USDA=4.098
NC_035084.1	29285406	.	T	C	.	.	MAF_USDA=1.639
NC_035084.1	29285409	.	T	A	.	.	MAF_USDA=2.459
NC_035084.1	29285419	.	G	A	.	.	MAF_INRAE=10.759;MAF_USDA=11.176
NC_035084.1	29285421	.	A	G	.	.	MAF_INRAE=4.43;MAF_USDA=12.941
NC_035084.1	29285515	.	A	G	.	.	MAF_INRAE=6.329;MAF_USDA=34.706
NC_035084.1	29285533	.	C	T	.	.	MAF_INRAE=48.734;MAF_USDA=35.294
NC_035084.1	29285540	.	T	G	.	.	MAF_INRAE=42.405;MAF_USDA=20.588
NC_035084.1	29285542	.	C	T	.	.	MAF_INRAE=2.5;MAF_USDA=11.765
NC_035084.1	29285554	.	G	T	.	.	MAF_INRAE=42.405;MAF_USDA=20.0
NC_035084.1	29285562	.	G	T	.	.	MAF_INRAE=39.241;MAF_USDA=14.118
NC_035084.1	29285585	.	G	A	.	.	MAF_USDA=1.639
NC_035084.1	29285725	.	T	G	.	.	MAF_INRAE=42.405;MAF_USDA=20.0
NC_035084.1	29285838	.	C	A	.	.	MAF_INRAE=2.5;MAF_USDA=1.639
NC_035084.1	29285999	.	T	C	.	.	MAF_INRAE=3.333;MAF_USDA=1.639
NC_035084.1	29286000	.	C	A	.	.	MAF_INRAE=42.105;MAF_USDA=8.235
NC_035084.1	29286015	.	T	A	.	.	MAF_INRAE=4.167
NC_035084.1	29286024	.	G	T	.	.	MAF_USDA=15.882
NC_035084.1	29286072	.	G	A	.	.	MAF_INRAE=16.456;MAF_USDA=38.235
NC_035084.1	29286098	.	T	G	.	.	MAF_INRAE=20.886;MAF_USDA=25.294
NC_035084.1	29286164	.	A	G	.	.	MAF_INRAE=4.167;MAF_USDA=5.882
NC_035084.1	29286170	.	G	T	.	.	MAF_USDA=4.706
NC_035084.1	29286200	.	C	T	.	.	MAF_USDA=2.459
NC_035084.1	29286229	.	A	T	.	.	MAF_USDA=2.459
NC_035084.1	29286250	.	G	A	.	.	MAF_INRAE=10.127;MAF_USDA=9.412
NC_035084.1	29286259	.	C	G	.	.	MAF_USDA=1.639
NC_035084.1	29286276	.	G	A	.	.	MAF_INRAE=10.127;MAF_USDA=9.412
NC_035084.1	29286385	.	A	T	.	.	MAF_USDA=24.59
NC_035084.1	29286471	.	T	G	.	.	MAF_USDA=4.167
NC_035084.1	29286474	.	A	C	.	.	MAF_INRAE=5.263;MAF_USDA=1.639
NC_035084.1	29286476	.	T	G	.	.	MAF_INRAE=2.5;MAF_USDA=4.118
NC_035084.1	29286520	.	C	A	.	.	MAF_INRAE=42.405;MAF_USDA=20.0
NC_035084.1	29286531	.	T	C	.	.	MAF_USDA=3.529
NC_035084.1	29286556	.	C	T	.	.	MAF_USDA=1.667
NC_035084.1	29286579	.	T	A	.	.	MAF_INRAE=2.5;MAF_USDA=23.214
NC_035084.1	29286626	.	A	G	.	.	MAF_USDA=27.083
NC_035084.1	29287351	.	T	G	.	.	MAF_USDA=8.824
NC_035084.1	29287365	.	G	T	.	.	MAF_USDA=1.667
NC_035084.1	29287500	.	A	C	.	.	MAF_USDA=4.118
NC_035084.1	29287502	.	T	A	.	.	MAF_INRAE=36.709;MAF_USDA=7.059
NC_035084.1	29287503	.	T	A	.	.	MAF_INRAE=46.667;MAF_USDA=5.294
NC_035084.1	29287504	.	A	T	.	.	MAF_INRAE=5.833;MAF_USDA=33.529
NC_035084.1	29287604	.	C	G	.	.	MAF_INRAE=10.127;MAF_USDA=8.824
NC_035084.1	29287609	.	T	C	.	.	MAF_INRAE=28.333;MAF_USDA=9.412
NC_035084.1	29287611	.	G	A	.	.	MAF_USDA=1.639
NC_035084.1	29287634	.	T	A	.	.	MAF_INRAE=4.43;MAF_USDA=2.459
NC_035084.1	29287635	.	C	A	.	.	MAF_INRAE=37.975;MAF_USDA=8.235
NC_035084.1	29287731	.	G	A	.	.	MAF_USDA=2.459
NC_035084.1	29287848	.	T	C	.	.	MAF_USDA=2.083
NC_035084.1	29287888	.	C	T	.	.	MAF_INRAE=36.842;MAF_USDA=9.412
NC_035084.1	29288024	.	T	A	.	.	MAF_INRAE=4.43;MAF_USDA=1.639
NC_035084.1	29288111	.	G	A	.	.	MAF_USDA=1.639
NC_035084.1	29288175	.	C	T	.	.	MAF_USDA=10.417
NC_035084.1	29288202	.	T	A	.	.	MAF_USDA=1.639
NC_035084.1	29288220	.	A	T	.	.	MAF_USDA=1.639
NC_035084.1	29288223	.	A	T	.	.	MAF_INRAE=3.333;MAF_USDA=1.639
NC_035084.1	29288261	.	G	T	.	.	MAF_USDA=5.882
NC_035084.1	29288358	.	T	C	.	.	MAF_USDA=28.824
NC_035084.1	29288363	.	C	T	.	.	MAF_USDA=15.294
NC_035084.1	29288382	.	G	A	.	.	MAF_USDA=7.647
NC_035084.1	29288398	.	C	G	.	.	MAF_USDA=16.667
NC_035084.1	29288414	.	T	C	.	.	MAF_USDA=30.435
NC_035084.1	29288477	.	G	A	.	.	MAF_USDA=6.25
NC_035084.1	29288479	.	A	T	.	.	MAF_USDA=10.417
NC_035084.1	29288518	.	G	A	.	.	MAF_USDA=3.279
NC_035084.1	29288530	.	G	A	.	.	MAF_INRAE=5.263
NC_035084.1	29288572	.	A	G	.	.	MAF_USDA=16.393
NC_035084.1	29288595	.	C	T	.	.	MAF_USDA=17.647
NC_035084.1	29289326	.	G	A	.	.	MAF_INRAE=5.263
NC_035084.1	29289379	.	G	T	.	.	MAF_INRAE=5.263;MAF_USDA=10.588
NC_035084.1	29289597	.	A	T	.	.	MAF_USDA=6.25
NC_035084.1	29289620	.	C	A	.	.	MAF_USDA=1.639
NC_035084.1	29289690	.	A	G	.	.	MAF_INRAE=10.127;MAF_USDA=9.412
NC_035084.1	29289692	.	G	A	.	.	MAF_USDA=6.557
NC_035084.1	29289699	.	C	T	.	.	MAF_INRAE=36.709;MAF_USDA=5.294
NC_035084.1	29289712	.	C	T	.	.	MAF_USDA=2.459
NC_035084.1	29289802	.	T	A	.	.	MAF_USDA=2.941
NC_035084.1	29289806	.	G	A	.	.	MAF_USDA=2.941
NC_035084.1	29289808	.	C	T	.	.	MAF_USDA=2.941
NC_035084.1	29289867	.	C	A	.	.	MAF_INRAE=2.5;MAF_USDA=6.471
NC_035084.1	29289869	.	G	T	.	.	MAF_USDA=3.279
NC_035084.1	29289955	.	C	G	.	.	MAF_INRAE=4.167;MAF_USDA=1.639
NC_035084.1	29289965	.	T	C	.	.	MAF_INRAE=15.823;MAF_USDA=2.459
NC_035084.1	29289968	.	C	A	.	.	MAF_USDA=7.647
NC_035084.1	29290049	.	A	C	.	.	MAF_USDA=1.639
NC_035084.1	29290054	.	A	C	.	.	MAF_USDA=1.639
NC_035084.1	29290093	.	T	A	.	.	MAF_USDA=3.279
NC_035084.1	29290107	.	C	G	.	.	MAF_INRAE=36.709;MAF_USDA=12.353
NC_035084.1	29290108	.	T	C	.	.	MAF_USDA=2.459
NC_035084.1	29290160	.	G	A	.	.	MAF_INRAE=17.722;MAF_USDA=29.412
NC_035084.1	29290181	.	C	T	.	.	MAF_USDA=2.353
NC_035084.1	29290216	.	C	T	.	.	MAF_INRAE=4.43;MAF_USDA=2.459
NC_035084.1	29290369	.	G	A	.	.	MAF_USDA=1.639
NC_035084.1	29290487	.	C	A	.	.	MAF_USDA=2.353
NC_035084.1	29290536	.	A	C	.	.	MAF_INRAE=7.595;MAF_USDA=27.647
NC_035084.1	29290641	.	A	G	.	.	MAF_USDA=1.639
NC_035084.1	29290816	.	C	T	.	.	MAF_INRAE=39.241;MAF_USDA=9.412
NC_035084.1	29290876	.	T	A	.	.	MAF_USDA=1.639
NC_035084.1	29290914	.	C	A	.	.	MAF_INRAE=4.43;MAF_USDA=5.882
NC_035084.1	29291114	.	G	A	.	.	MAF_INRAE=38.608;MAF_USDA=10.417
NC_035084.1	29291142	.	C	A	.	.	MAF_USDA=3.279
NC_035084.1	29291182	.	G	T	.	.	MAF_INRAE=13.924;MAF_USDA=31.765
NC_035084.1	29291206	.	G	A	.	.	MAF_INRAE=42.405;MAF_USDA=18.235
NC_035084.1	29291266	.	G	A	.	.	MAF_USDA=35.882
NC_035084.1	29291267	.	A	G	.	.	MAF_USDA=35.882
NC_035084.1	29291268	.	A	T	.	.	MAF_USDA=35.882
NC_035084.1	29291362	.	C	G	.	.	MAF_USDA=9.836
NC_035084.1	29291408	.	A	T	.	.	MAF_INRAE=37.975;MAF_USDA=7.647
NC_035084.1	29291417	.	G	C	.	.	MAF_USDA=13.529
NC_035084.1	29291501	.	C	T	.	.	MAF_USDA=1.639
NC_035084.1	29291692	.	G	T	.	.	MAF_INRAE=6.329;MAF_USDA=11.765
NC_035084.1	29291694	.	A	T	.	.	MAF_INRAE=50.0;MAF_USDA=34.118
NC_035084.1	29291715	.	T	A	.	.	MAF_INRAE=12.025;MAF_USDA=47.647
NC_035084.1	29291736	.	T	A	.	.	MAF_INRAE=42.405;MAF_USDA=17.647
NC_035084.1	29291754	.	G	T	.	.	MAF_USDA=13.529
NC_035084.1	29291771	.	C	T	.	.	MAF_INRAE=5.696;MAF_USDA=10.0
NC_035084.1	29291775	.	A	T	.	.	MAF_USDA=6.25
NC_035084.1	29291816	.	G	T	.	.	MAF_INRAE=9.494;MAF_USDA=15.294
NC_035084.1	29291943	.	T	C	.	.	MAF_INRAE=39.873;MAF_USDA=24.706
NC_035084.1	29291949	.	T	C	.	.	MAF_USDA=2.459
NC_035084.1	29292011	.	G	A	.	.	MAF_USDA=4.098
NC_035084.1	29292033	.	C	A	.	.	MAF_USDA=6.471
NC_035084.1	29292048	.	C	G	.	.	MAF_INRAE=39.873;MAF_USDA=24.118
NC_035084.1	29292075	.	A	C	.	.	MAF_INRAE=5.263
NC_035084.1	29292190	.	A	T	.	.	MAF_INRAE=4.43;MAF_USDA=8.824
NC_035084.1	29292213	.	C	T	.	.	MAF_INRAE=38.608;MAF_USDA=9.412
NC_035084.1	29292233	.	G	A	.	.	MAF_USDA=1.639
NC_035084.1	29292241	.	A	T	.	.	MAF_USDA=2.941
NC_035084.1	29292406	.	C	T	.	.	MAF_INRAE=4.167;MAF_USDA=40.588
NC_035084.1	29292414	.	G	A	.	.	MAF_INRAE=2.5
NC_035084.1	29292421	.	G	T	.	.	MAF_USDA=1.639
NC_035084.1	29292484	.	G	C	.	.	MAF_USDA=2.459
NC_035084.1	29292533	.	T	A	.	.	MAF_INRAE=39.873;MAF_USDA=7.647
NC_035084.1	29292544	.	G	T	.	.	MAF_INRAE=4.43;MAF_USDA=6.471
NC_035084.1	29292613	.	A	T	.	.	MAF_INRAE=39.241;MAF_USDA=9.412
NC_035084.1	29292624	.	G	T	.	.	MAF_INRAE=12.658;MAF_USDA=38.235
NC_035084.1	29292626	.	T	C	.	.	MAF_INRAE=8.333;MAF_USDA=38.235
NC_035084.1	29292685	.	C	G	.	.	MAF_USDA=1.639
NC_035084.1	29292690	.	A	C	.	.	MAF_USDA=2.459
NC_035084.1	29292763	.	A	C	.	.	MAF_INRAE=2.5;MAF_USDA=5.882
NC_035084.1	29292829	.	A	G	.	.	MAF_USDA=10.588
NC_035084.1	29292991	.	G	A	.	.	MAF_INRAE=42.405;MAF_USDA=18.824
NC_035084.1	29293011	.	C	T	.	.	MAF_USDA=2.941
NC_035084.1	29293040	.	T	A	.	.	MAF_USDA=3.279
NC_035084.1	29293074	.	A	T	.	.	MAF_USDA=2.459
NC_035084.1	29293114	.	G	T	.	.	MAF_INRAE=28.333
NC_035084.1	29293147	.	G	T	.	.	MAF_INRAE=38.608;MAF_USDA=7.647
NC_035084.1	29293185	.	C	G	.	.	MAF_INRAE=5.696;MAF_USDA=9.412
NC_035084.1	29293197	.	C	T	.	.	MAF_INRAE=38.608;MAF_USDA=9.412
NC_035084.1	29293268	.	G	T	.	.	MAF_INRAE=4.43;MAF_USDA=7.059
NC_035084.1	29293303	.	G	T	.	.	MAF_INRAE=12.025;MAF_USDA=40.588
NC_035084.1	29293384	.	G	T	.	.	MAF_USDA=1.639
NC_035084.1	29293393	.	A	C	.	.	MAF_INRAE=39.241;MAF_USDA=9.412
NC_035084.1	29293399	.	C	T	.	.	MAF_INRAE=39.241;MAF_USDA=9.412
NC_035084.1	29293409	.	T	A	.	.	MAF_INRAE=42.405;MAF_USDA=17.647
NC_035084.1	29293435	.	T	C	.	.	MAF_INRAE=42.405;MAF_USDA=27.083
NC_035084.1	29293514	.	C	A	.	.	MAF_INRAE=39.241;MAF_USDA=8.824
NC_035084.1	29293515	.	T	C	.	.	MAF_USDA=1.639
NC_035084.1	29293536	.	T	A	.	.	MAF_USDA=2.459
NC_035084.1	29293584	.	T	C	.	.	MAF_USDA=2.459
NC_035084.1	29293766	.	C	T	.	.	MAF_USDA=1.639
NC_035084.1	29293835	.	A	T	.	.	MAF_USDA=4.118
NC_035084.1	29293852	.	C	T	.	.	MAF_INRAE=42.405;MAF_USDA=18.235
NC_035084.1	29293875	.	A	G	.	.	MAF_INRAE=5.696;MAF_USDA=10.0
NC_035084.1	29293881	.	G	T	.	.	MAF_USDA=12.5
NC_035084.1	29293888	.	A	T	.	.	MAF_INRAE=13.291;MAF_USDA=38.235
NC_035084.1	29293970	.	T	A	.	.	MAF_INRAE=12.658;MAF_USDA=38.69
NC_035084.1	29293976	.	A	C	.	.	MAF_INRAE=48.734;MAF_USDA=29.167
NC_035084.1	29293979	.	C	A	.	.	MAF_USDA=1.667
NC_035084.1	29294029	.	G	T	.	.	MAF_USDA=6.557
NC_035084.1	29294035	.	C	T	.	.	MAF_INRAE=38.608;MAF_USDA=9.412
NC_035084.1	29294156	.	A	T	.	.	MAF_INRAE=11.392
NC_035084.1	29294199	.	A	T	.	.	MAF_INRAE=39.241;MAF_USDA=9.412
NC_035084.1	29294212	.	A	G	.	.	MAF_INRAE=12.658;MAF_USDA=37.647
NC_035084.1	29294219	.	A	G	.	.	MAF_INRAE=39.241;MAF_USDA=9.412
NC_035084.1	29294265	.	T	C	.	.	MAF_USDA=1.639
NC_035084.1	29294390	.	T	A,G	.	.	MAF_INRAE=12.658;MAF_USDA=37.059
NC_035084.1	29294391	.	T	A	.	.	MAF_USDA=36.471
NC_035084.1	29294392	.	C	T	.	.	MAF_USDA=36.471
NC_035084.1	29294393	.	A	C	.	.	MAF_USDA=35.882
NC_035084.1	29294404	.	C	T	.	.	MAF_INRAE=12.658;MAF_USDA=37.647
NC_035084.1	29294423	.	G	A	.	.	MAF_USDA=7.647
NC_035084.1	29294429	.	T	G	.	.	MAF_INRAE=48.101;MAF_USDA=27.647
NC_035084.1	29294441	.	C	T	.	.	MAF_USDA=3.279
NC_035084.1	29294482	.	T	C	.	.	MAF_INRAE=48.101;MAF_USDA=31.176
NC_035084.1	29294483	.	G	A	.	.	MAF_INRAE=6.667
NC_035084.1	29294615	.	T	C	.	.	MAF_INRAE=43.038;MAF_USDA=46.471
NC_035084.1	29294629	.	G	A	.	.	MAF_INRAE=43.038;MAF_USDA=18.235
NC_035084.1	29294958	.	A	G	.	.	MAF_USDA=1.639
NC_035084.1	29294992	.	T	G	.	.	MAF_USDA=11.765
NC_035084.1	29295016	.	T	C	.	.	MAF_USDA=8.235
NC_035084.1	29295118	.	G	C	.	.	MAF_USDA=3.279
NC_035084.1	29295149	.	G	T	.	.	MAF_INRAE=12.658;MAF_USDA=41.765
NC_035084.1	29295166	.	C	A	.	.	MAF_USDA=7.377
NC_035084.1	29295212	.	G	T	.	.	MAF_USDA=4.118
NC_035084.1	29295404	.	T	C	.	.	MAF_USDA=3.279
NC_035084.1	29295409	.	G	A	.	.	MAF_USDA=11.765
NC_035084.1	29295442	.	A	C	.	.	MAF_USDA=1.639
NC_035084.1	29295459	.	G	T	.	.	MAF_USDA=5.738
NC_035084.1	29295484	.	T	C	.	.	MAF_USDA=11.765
NC_035084.1	29295485	.	A	G	.	.	MAF_INRAE=1.667
NC_035084.1	29295499	.	A	C	.	.	MAF_INRAE=3.333
NC_035084.1	29295517	.	A	C	.	.	MAF_USDA=1.639
NC_035084.1	29295519	.	A	T	.	.	MAF_USDA=12.5
NC_035084.1	29295522	.	C	T	.	.	MAF_USDA=3.279
NC_035084.1	29295578	.	G	T	.	.	MAF_USDA=1.639
NC_035084.1	29295636	.	C	A	.	.	MAF_USDA=2.459
NC_035084.1	29295738	.	C	T	.	.	MAF_USDA=4.118
NC_035084.1	29295748	.	T	A	.	.	MAF_INRAE=1.667
NC_035084.1	29295754	.	A	C	.	.	MAF_INRAE=1.667
NC_035084.1	29295764	.	C	T	.	.	MAF_INRAE=1.667
NC_035084.1	29295775	.	C	T	.	.	MAF_USDA=1.639
NC_035084.1	29295805	.	G	A	.	.	MAF_INRAE=29.167;MAF_USDA=9.412
NC_035084.1	29295857	.	T	C	.	.	MAF_USDA=11.765
NC_035084.1	29295969	.	T	C	.	.	MAF_USDA=3.279
NC_035084.1	29296064	.	G	A	.	.	MAF_USDA=2.459
NC_035084.1	29296074	.	G	C	.	.	MAF_USDA=2.459
NC_035084.1	29296161	.	A	T	.	.	MAF_USDA=4.118
NC_035084.1	29296171	.	G	T	.	.	MAF_USDA=3.279
NC_035084.1	29296172	.	C	T	.	.	MAF_USDA=3.279
NC_035084.1	29296183	.	C	T	.	.	MAF_INRAE=43.671;MAF_USDA=10.588
NC_035084.1	29296232	.	A	G	.	.	MAF_USDA=3.279
NC_035084.1	29296237	.	G	A	.	.	MAF_USDA=3.279
NC_035084.1	29296247	.	C	T	.	.	MAF_INRAE=43.671;MAF_USDA=7.377
NC_035084.1	29296269	.	G	T	.	.	MAF_USDA=3.279
NC_035084.1	29296274	.	T	G	.	.	MAF_INRAE=41.139;MAF_USDA=17.647
NC_035084.1	29296290	.	C	T	.	.	MAF_INRAE=41.139;MAF_USDA=18.235
NC_035084.1	29296292	.	T	A	.	.	MAF_USDA=2.083
NC_035084.1	29296296	.	T	A	.	.	MAF_USDA=2.083
NC_035084.1	29296297	.	C	G	.	.	MAF_USDA=2.083
NC_035084.1	29296298	.	T	A	.	.	MAF_USDA=2.083
NC_035084.1	29296302	.	T	A	.	.	MAF_USDA=2.083
NC_035084.1	29296306	.	T	G	.	.	MAF_USDA=2.083
NC_035084.1	29296334	.	G	A	.	.	MAF_USDA=2.459
NC_035084.1	29296402	.	C	T	.	.	MAF_USDA=3.279
NC_035084.1	29296431	.	A	G	.	.	MAF_USDA=1.639
NC_035084.1	29296463	.	C	A	.	.	MAF_USDA=3.279
NC_035084.1	29296530	.	AGGAACCACCAGCTTTGAT	AGGAACCACCAGCTTTGAC	.	.	MAF_USDA=12.5
NC_035084.1	29296591	.	T	C	.	.	MAF_USDA=4.118
NC_035084.1	29296732	.	C	A	.	.	MAF_USDA=6.557
NC_035084.1	29296746	.	G	T	.	.	MAF_INRAE=37.975;MAF_USDA=16.471
NC_035084.1	29296765	.	A	G	.	.	MAF_USDA=4.118
NC_035084.1	29296777	.	A	T	.	.	MAF_USDA=2.459
NC_035084.1	29296785	.	T	A	.	.	MAF_INRAE=7.5
NC_035084.1	29296798	.	A	G	.	.	MAF_INRAE=19.167;MAF_USDA=5.738
NC_035084.1	29296806	.	T	A	.	.	MAF_USDA=2.459
NC_035084.1	29296840	.	T	G	.	.	MAF_INRAE=5.833
NC_035084.1	29296861	.	A	G	.	.	MAF_USDA=2.459
NC_035084.1	29296866	.	T	G	.	.	MAF_USDA=11.765
NC_035084.1	29296989	.	A	T	.	.	MAF_USDA=3.279
NC_035084.1	29297184	.	T	C	.	.	MAF_USDA=4.098
NC_035084.1	29297218	.	T	A	.	.	MAF_USDA=12.5
NC_035084.1	29297251	.	G	A	.	.	MAF_INRAE=5.263
NC_035084.1	29297256	.	C	T	.	.	MAF_USDA=4.118
NC_035084.1	29297274	.	C	T	.	.	MAF_INRAE=41.139;MAF_USDA=17.647
NC_035084.1	29297275	.	C	T	.	.	MAF_INRAE=10.0;MAF_USDA=30.588
NC_035084.1	29297298	.	T	C	.	.	MAF_USDA=2.459
NC_035084.1	29297347	.	G	T	.	.	MAF_INRAE=13.291;MAF_USDA=47.647
NC_035084.1	29297424	.	C	T	.	.	MAF_USDA=3.529
NC_035084.1	29297438	.	C	A	.	.	MAF_USDA=2.459
NC_035084.1	29297530	.	G	C	.	.	MAF_USDA=3.279
NC_035084.1	29297796	.	C	T	.	.	MAF_USDA=4.918
NC_035084.1	29297823	.	G	T	.	.	MAF_INRAE=40.506;MAF_USDA=18.235
NC_035084.1	29297848	.	G	T	.	.	MAF_INRAE=4.167;MAF_USDA=19.412
NC_035084.1	29297934	.	C	A	.	.	MAF_INRAE=11.392;MAF_USDA=8.197
NC_035084.1	29297969	.	T	C	.	.	MAF_USDA=5.294
NC_035084.1	29298006	.	A	C	.	.	MAF_INRAE=43.038;MAF_USDA=27.059
NC_035084.1	29298043	.	T	A	.	.	MAF_USDA=4.118
NC_035084.1	29298067	.	T	A	.	.	MAF_INRAE=29.167;MAF_USDA=12.5
NC_035084.1	29298174	.	G	A	.	.	MAF_INRAE=4.43;MAF_USDA=6.557
NC_035084.1	29298271	.	G	T	.	.	MAF_INRAE=29.167;MAF_USDA=10.0
NC_035084.1	29298275	.	G	A	.	.	MAF_USDA=4.118
NC_035084.1	29298280	.	G	A	.	.	MAF_INRAE=41.139;MAF_USDA=18.235
NC_035084.1	29298305	.	T	A	.	.	MAF_INRAE=41.139;MAF_USDA=34.118
NC_035084.1	29298335	.	T	A	.	.	MAF_INRAE=41.139;MAF_USDA=34.118
NC_035084.1	29298394	.	C	T	.	.	MAF_INRAE=3.333
NC_035084.1	29298447	.	C	T	.	.	MAF_INRAE=43.038;MAF_USDA=17.059
NC_035084.1	29298627	.	A	G	.	.	MAF_INRAE=5.263;MAF_USDA=22.941
NC_035084.1	29298653	.	C	G	.	.	MAF_USDA=1.639
NC_035084.1	29298662	.	A	T	.	.	MAF_USDA=4.098
NC_035084.1	29298673	.	T	G	.	.	MAF_INRAE=5.263;MAF_USDA=22.941
NC_035084.1	29298777	.	A	G	.	.	MAF_USDA=2.459
NC_035084.1	29298779	.	G	T	.	.	MAF_INRAE=11.392;MAF_USDA=49.412
NC_035084.1	29298903	.	C	A	.	.	MAF_INRAE=10.759;MAF_USDA=48.824
NC_035084.1	29298906	.	G	T	.	.	MAF_USDA=2.459
NC_035084.1	29298908	.	T	C	.	.	MAF_INRAE=49.167;MAF_USDA=10.656
NC_035084.1	29298914	.	T	C	.	.	MAF_USDA=3.279
NC_035084.1	29298969	.	A	T	.	.	MAF_INRAE=5.263;MAF_USDA=11.176
NC_035084.1	29298978	.	T	C	.	.	MAF_USDA=10.656
NC_035084.1	29298980	.	G	T	.	.	MAF_INRAE=42.405;MAF_USDA=11.475
NC_035084.1	29298993	.	T	A	.	.	MAF_USDA=2.459
NC_035084.1	29299037	.	T	G	.	.	MAF_USDA=12.5
NC_035084.1	29299062	.	T	C	.	.	MAF_INRAE=42.405;MAF_USDA=7.377
NC_035084.1	29299098	.	C	T	.	.	MAF_USDA=2.459
NC_035084.1	29299099	.	G	A	.	.	MAF_USDA=1.639
NC_035084.1	29299123	.	T	C	.	.	MAF_INRAE=5.263;MAF_USDA=11.176
NC_035084.1	29299145	.	T	C	.	.	MAF_INRAE=39.241;MAF_USDA=9.836
NC_035084.1	29299213	.	C	G	.	.	MAF_USDA=2.941
NC_035084.1	29299222	.	G	T	.	.	MAF_INRAE=4.167
NC_035084.1	29299288	.	G	A	.	.	MAF_USDA=10.0
NC_035084.1	29299301	.	C	T	.	.	MAF_USDA=8.824
NC_035084.1	29299302	.	G	A	.	.	MAF_INRAE=38.608
NC_035084.1	29299354	.	A	G	.	.	MAF_USDA=39.583
NC_035084.1	29299516	.	G	A	.	.	MAF_USDA=19.412
NC_035084.1	29299530	.	G	A	.	.	MAF_USDA=6.25
NC_035084.1	29299558	.	A	T	.	.	MAF_INRAE=5.263
NC_035084.1	29299591	.	C	A	.	.	MAF_INRAE=43.333;MAF_USDA=19.412
NC_035084.1	29299606	.	C	T	.	.	MAF_USDA=5.294
NC_035084.1	29299667	.	C	A	.	.	MAF_INRAE=4.167;MAF_USDA=6.471
NC_035084.1	29299676	.	C	T	.	.	MAF_USDA=6.25
NC_035084.1	29299785	.	T	C	.	.	MAF_USDA=10.714
NC_035084.1	29299837	.	G	A	.	.	MAF_USDA=10.588
NC_035084.1	29299995	.	T	C	.	.	MAF_USDA=2.459
NC_035084.1	29300001	.	A	G	.	.	MAF_INRAE=5.263;MAF_USDA=13.529
NC_035084.1	29300136	.	G	C	.	.	MAF_INRAE=5.263
NC_035084.1	29300149	.	T	G	.	.	MAF_INRAE=41.139;MAF_USDA=9.016
NC_035084.1	29300279	.	C	A	.	.	MAF_INRAE=41.139;MAF_USDA=18.235
NC_035084.1	29300363	.	T	G	.	.	MAF_INRAE=11.392;MAF_USDA=48.824
NC_035084.1	29300428	.	A	G	.	.	MAF_INRAE=36.842;MAF_USDA=18.235
NC_035084.1	29300490	.	C	T	.	.	MAF_INRAE=40.506;MAF_USDA=18.235
NC_035084.1	29300730	.	G	A	.	.	MAF_USDA=10.656
NC_035084.1	29300768	.	G	A	.	.	MAF_USDA=2.941
NC_035084.1	29300778	.	T	C	.	.	MAF_USDA=4.706
NC_035084.1	29300784	.	C	A	.	.	MAF_INRAE=3.333
NC_035084.1	29300998	.	A	T	.	.	MAF_INRAE=47.5
NC_035084.1	29301000	.	G	A	.	.	MAF_USDA=2.083
NC_035084.1	29301029	.	G	A	.	.	MAF_USDA=2.459
NC_035084.1	29301091	.	A	T	.	.	MAF_INRAE=40.506;MAF_USDA=18.235
NC_035084.1	29301131	.	T	A	.	.	MAF_INRAE=43.671;MAF_USDA=21.176
NC_035084.1	29301160	.	C	T	.	.	MAF_USDA=4.918
NC_035084.1	29301235	.	ATTGTTGGGCTA	ATTGTTGGGCTT	.	.	MAF_USDA=27.083
NC_035084.1	29301284	.	A	T	.	.	MAF_USDA=25.294
NC_035084.1	29301309	.	T	C	.	.	MAF_USDA=5.738
NC_035084.1	29301489	.	G	A	.	.	MAF_USDA=1.639
NC_035084.1	29301561	.	C	T	.	.	MAF_USDA=12.295
NC_035084.1	29301587	.	T	C	.	.	MAF_USDA=15.574
NC_035084.1	29301592	.	T	A	.	.	MAF_USDA=13.934
NC_035084.1	29301611	.	G	A	.	.	MAF_USDA=3.529
NC_035084.1	29301719	.	A	G	.	.	MAF_INRAE=11.392;MAF_USDA=42.353
NC_035084.1	29301811	.	T	C	.	.	MAF_INRAE=37.342;MAF_USDA=22.941
NC_035084.1	29301845	.	T	C	.	.	MAF_USDA=4.918
NC_035084.1	29301851	.	C	T	.	.	MAF_INRAE=29.167;MAF_USDA=9.412
NC_035084.1	29301947	.	G	A	.	.	MAF_USDA=1.639
NC_035084.1	29302015	.	G	A	.	.	MAF_INRAE=30.38;MAF_USDA=40.588
NC_035084.1	29302075	.	T	C	.	.	MAF_INRAE=43.671;MAF_USDA=8.197
NC_035084.1	29302213	.	C	T	.	.	MAF_USDA=6.25
NC_035084.1	29302334	.	G	A	.	.	MAF_USDA=9.016
NC_035084.1	29302369	.	G	T	.	.	MAF_USDA=4.098
NC_035084.1	29302391	.	C	A	.	.	MAF_USDA=1.639
NC_035084.1	29302434	.	C	T	.	.	MAF_USDA=4.098
NC_035084.1	29302458	.	G	A	.	.	MAF_USDA=4.098
NC_035084.1	29302461	.	G	A	.	.	MAF_USDA=6.25
NC_035084.1	29302486	.	G	T	.	.	MAF_USDA=4.918
NC_035084.1	29302576	.	G	A	.	.	MAF_USDA=1.639
NC_035084.1	29302667	.	A	G	.	.	MAF_USDA=6.25
NC_035084.1	29302674	.	T	G	.	.	MAF_INRAE=18.987;MAF_USDA=10.0
NC_035084.1	29302728	.	T	A	.	.	MAF_INRAE=43.038;MAF_USDA=7.377
NC_035084.1	29302795	.	G	A	.	.	MAF_USDA=4.098
NC_035084.1	29302796	.	C	A	.	.	MAF_USDA=4.098
NC_035084.1	29302815	.	G	A	.	.	MAF_INRAE=29.167;MAF_USDA=9.412
NC_035084.1	29302829	.	G	T	.	.	MAF_INRAE=29.167;MAF_USDA=9.412
NC_035084.1	29302841	.	T	C	.	.	MAF_INRAE=5.263
NC_035084.1	29302925	.	A	T	.	.	MAF_INRAE=43.038;MAF_USDA=7.377
NC_035084.1	29302967	.	C	T	.	.	MAF_USDA=4.098
NC_035084.1	29302992	.	T	C	.	.	MAF_INRAE=37.975;MAF_USDA=23.529
NC_035084.1	29303005	.	T	C	.	.	MAF_USDA=5.882
NC_035084.1	29303026	.	T	C	.	.	MAF_USDA=4.098
NC_035084.1	29303060	.	C	A	.	.	MAF_USDA=4.918
NC_035084.1	29303130	.	T	A	.	.	MAF_USDA=4.098
NC_035084.1	29303178	.	C	T	.	.	MAF_USDA=5.738
NC_035084.1	29303271	.	C	G	.	.	MAF_USDA=1.639
NC_035084.1	29303289	.	C	T	.	.	MAF_USDA=4.098
NC_035084.1	29303325	.	T	A	.	.	MAF_USDA=6.557
NC_035084.1	29303343	.	T	A	.	.	MAF_USDA=14.583
NC_035084.1	29303401	.	T	C	.	.	MAF_USDA=37.5
NC_035084.1	29303450	.	A	G	.	.	MAF_INRAE=12.658;MAF_USDA=33.529
NC_035084.1	29303516	.	A	C	.	.	MAF_USDA=9.836
NC_035084.1	29303534	.	C	T	.	.	MAF_INRAE=41.772;MAF_USDA=43.529
NC_035084.1	29303666	.	T	A	.	.	MAF_USDA=4.706
NC_035084.1	29303680	.	G	C	.	.	MAF_INRAE=3.333;MAF_USDA=12.295
NC_035084.1	29303881	.	T	A	.	.	MAF_INRAE=2.5
NC_035084.1	29304057	.	G	A	.	.	MAF_USDA=3.529
NC_035084.1	29304206	.	G	T	.	.	MAF_INRAE=20.253;MAF_USDA=14.583
NC_035084.1	29304302	.	T	G	.	.	MAF_USDA=14.754
NC_035084.1	29304374	.	C	T	.	.	MAF_USDA=9.836
NC_035084.1	29304412	.	T	A	.	.	MAF_USDA=4.098
NC_035084.1	29304470	.	A	G	.	.	MAF_USDA=1.639
NC_035084.1	29304489	.	T	C	.	.	MAF_USDA=2.941
NC_035084.1	29304533	.	G	C	.	.	MAF_INRAE=18.354;MAF_USDA=10.0
NC_035084.1	29304617	.	C	T	.	.	MAF_INRAE=3.333
NC_035084.1	29304650	.	C	T	.	.	MAF_USDA=30.588
NC_035084.1	29304732	.	T	G	.	.	MAF_INRAE=25.949;MAF_USDA=25.294
NC_035084.1	29304740	.	A	G	.	.	MAF_USDA=4.918
NC_035084.1	29304787	.	C	T	.	.	MAF_INRAE=15.823
NC_035084.1	29304824	.	G	A	.	.	MAF_INRAE=2.5;MAF_USDA=10.0
NC_035084.1	29304825	.	C	A	.	.	MAF_INRAE=2.5;MAF_USDA=10.0
NC_035084.1	29304868	.	C	T	.	.	MAF_INRAE=44.167;MAF_USDA=9.836
NC_035084.1	29304891	.	A	C	.	.	MAF_INRAE=36.842;MAF_USDA=36.471
NC_035084.1	29305070	.	G	C	.	.	MAF_INRAE=43.333;MAF_USDA=2.459
NC_035084.1	29305748	.	C	T	.	.	MAF_INRAE=14.557;MAF_USDA=22.941
NC_035084.1	29305753	.	C	T	.	.	MAF_USDA=6.557
NC_035084.1	29305758	.	G	A	.	.	MAF_USDA=4.918
NC_035084.1	29305893	.	T	C	.	.	MAF_USDA=1.639
NC_035084.1	29305920	.	G	A	.	.	MAF_USDA=1.639
NC_035084.1	29306021	.	G	C	.	.	MAF_INRAE=4.43
NC_035084.1	29306128	.	T	G	.	.	MAF_INRAE=10.526
NC_035084.1	29306254	.	C	G	.	.	MAF_USDA=27.083
NC_035084.1	29307383	.	A	T	.	.	MAF_USDA=10.417
NC_035084.1	29307408	.	G	T	.	.	MAF_USDA=16.667
NC_035084.1	29307450	.	A	C	.	.	MAF_USDA=4.098
NC_035084.1	29307469	.	C	A	.	.	MAF_USDA=4.098
NC_035084.1	29307485	.	G	A	.	.	MAF_INRAE=31.579;MAF_USDA=2.353
NC_035084.1	29307490	.	T	C	.	.	MAF_USDA=4.918
NC_035084.1	29307512	.	C	G	.	.	MAF_USDA=1.639
NC_035084.1	29307516	.	C	T	.	.	MAF_USDA=3.279
NC_035084.1	29307563	.	G	A	.	.	MAF_USDA=4.918
NC_035084.1	29307580	.	A	G	.	.	MAF_USDA=4.706
NC_035084.1	29307624	.	G	T	.	.	MAF_USDA=4.918
NC_035084.1	29307645	.	G	C	.	.	MAF_USDA=6.557
NC_035084.1	29307691	.	T	C	.	.	MAF_USDA=1.639
NC_035084.1	29307771	.	A	G	.	.	MAF_USDA=1.639
NC_035084.1	29307858	.	G	A	.	.	MAF_INRAE=4.43;MAF_USDA=4.098
NC_035084.1	29307908	.	T	C	.	.	MAF_USDA=4.118
NC_035084.1	29307917	.	G	T	.	.	MAF_USDA=4.918
NC_035084.1	29307974	.	T	C	.	.	MAF_INRAE=6.329;MAF_USDA=3.279
NC_035084.1	29308103	.	C	T	.	.	MAF_USDA=24.118
NC_035084.1	29308281	.	C	T	.	.	MAF_USDA=4.098
NC_035084.1	29308284	.	C	T	.	.	MAF_INRAE=1.667;MAF_USDA=7.059
NC_035084.1	29308363	.	C	A	.	.	MAF_INRAE=44.304;MAF_USDA=22.941
NC_035084.1	29308534	.	G	A	.	.	MAF_USDA=1.639
NC_035084.1	29308559	.	C	T	.	.	MAF_INRAE=1.667;MAF_USDA=6.471
NC_035084.1	29308571	.	A	G	.	.	MAF_USDA=1.639
NC_035084.1	29308604	.	C	T	.	.	MAF_USDA=2.459
NC_035084.1	29308605	.	G	A	.	.	MAF_USDA=17.213
NC_035084.1	29308839	.	G	T	.	.	MAF_INRAE=37.342;MAF_USDA=20.0
NC_035084.1	29308869	.	G	T	.	.	MAF_USDA=1.639
NC_035084.1	29308906	.	C	T	.	.	MAF_INRAE=36.709;MAF_USDA=18.235
NC_035084.1	29309050	.	C	T	.	.	MAF_USDA=4.118
NC_035084.1	29309069	.	T	C	.	.	MAF_INRAE=38.608;MAF_USDA=37.647
NC_035084.1	29309127	.	C	T	.	.	MAF_INRAE=39.873;MAF_USDA=29.412
NC_035084.1	29309155	.	A	T	.	.	MAF_USDA=2.459
NC_035084.1	29309201	.	G	T	.	.	MAF_USDA=6.25
NC_035084.1	29309207	.	G	C	.	.	MAF_INRAE=2.532;MAF_USDA=15.294
NC_035084.1	29309359	.	A	G	.	.	MAF_USDA=2.459
NC_035084.1	29309387	.	G	A	.	.	MAF_INRAE=15.823;MAF_USDA=2.083
NC_035084.1	29309431	.	G	T	.	.	MAF_USDA=1.639
NC_035084.1	29309481	.	A	G	.	.	MAF_INRAE=29.167;MAF_USDA=10.588
NC_035084.1	29309525	.	G	A	.	.	MAF_USDA=4.118
NC_035084.1	29309632	.	G	T	.	.	MAF_INRAE=24.051;MAF_USDA=25.882
NC_035084.1	29309788	.	T	C	.	.	MAF_USDA=4.098
NC_035084.1	29309825	.	A	G	.	.	MAF_INRAE=46.203;MAF_USDA=41.176
NC_035084.1	29309922	.	G	T	.	.	MAF_USDA=20.833
NC_035084.1	29310335	.	A	C	.	.	MAF_INRAE=1.667
NC_035084.1	29310357	.	T	G	.	.	MAF_USDA=5.0
NC_035084.1	29310366	.	G	C	.	.	MAF_INRAE=10.526;MAF_USDA=6.667
NC_035084.1	29310637	.	G	C	.	.	MAF_USDA=3.279
NC_035084.1	29310666	.	T	A	.	.	MAF_USDA=4.098
NC_035084.1	29310819	.	C	A	.	.	MAF_INRAE=20.253;MAF_USDA=47.647
NC_035084.1	29310876	.	C	A	.	.	MAF_INRAE=5.696;MAF_USDA=11.176
NC_035084.1	29311007	.	G	A	.	.	MAF_USDA=3.279
NC_035084.1	29311142	.	C	T	.	.	MAF_INRAE=21.519;MAF_USDA=11.176
NC_035084.1	29311427	.	C	T	.	.	MAF_INRAE=21.519;MAF_USDA=11.31
NC_035084.1	29311436	.	A	G	.	.	MAF_USDA=3.279
NC_035084.1	29311533	.	A	C	.	.	MAF_INRAE=42.5
NC_035084.1	29311651	.	C	T	.	.	MAF_INRAE=45.0;MAF_USDA=5.738
NC_035084.1	29311655	.	C	A	.	.	MAF_USDA=1.639
NC_035084.1	29311752	.	A	G	.	.	MAF_USDA=3.279
NC_035084.1	29311965	.	A	G	.	.	MAF_INRAE=5.696;MAF_USDA=11.176
NC_035084.1	29311967	.	A	C	.	.	MAF_USDA=6.557
NC_035084.1	29311968	.	A	C	.	.	MAF_INRAE=19.62;MAF_USDA=44.118
NC_035084.1	29311969	.	C	A	.	.	MAF_INRAE=48.333;MAF_USDA=35.417
NC_035084.1	29312341	.	G	A	.	.	MAF_USDA=7.059
NC_035084.1	29312438	.	G	A	.	.	MAF_USDA=1.639
NC_035084.1	29312557	.	C	T	.	.	MAF_INRAE=18.987;MAF_USDA=43.529
NC_035084.1	29312805	.	C	A	.	.	MAF_USDA=3.279
NC_035084.1	29312815	.	G	A	.	.	MAF_USDA=1.639
NC_035084.1	29312866	.	C	T	.	.	MAF_INRAE=24.684;MAF_USDA=25.294
NC_035084.1	29312932	.	A	C	.	.	MAF_INRAE=21.519;MAF_USDA=14.706
NC_035084.1	29312944	.	A	C	.	.	MAF_INRAE=45.57;MAF_USDA=21.765
NC_035084.1	29313002	.	A	T	.	.	MAF_INRAE=25.316;MAF_USDA=25.294
NC_035084.1	29313031	.	G	T	.	.	MAF_INRAE=21.519;MAF_USDA=14.706
NC_035084.1	29313048	.	A	T	.	.	MAF_USDA=3.279
NC_035084.1	29313162	.	A	C	.	.	MAF_INRAE=45.57;MAF_USDA=21.176
NC_035084.1	29313206	.	G	C	.	.	MAF_USDA=1.639
NC_035084.1	29313207	.	C	A	.	.	MAF_USDA=1.639
NC_035084.1	29313230	.	A	G	.	.	MAF_INRAE=16.667;MAF_USDA=16.667
NC_035084.1	29313267	.	G	C	.	.	MAF_INRAE=21.519;MAF_USDA=16.667
NC_035084.1	29313277	.	A	C	.	.	MAF_INRAE=21.519;MAF_USDA=15.574
NC_035084.1	29313306	.	A	T	.	.	MAF_INRAE=42.5;MAF_USDA=10.656
NC_035084.1	29313307	.	T	A	.	.	MAF_INRAE=22.152;MAF_USDA=16.471
NC_035084.1	29313337	.	A	T	.	.	MAF_INRAE=45.57;MAF_USDA=21.765
NC_035084.1	29313343	.	C	A	.	.	MAF_USDA=2.459
NC_035084.1	29313349	.	A	G	.	.	MAF_INRAE=21.519;MAF_USDA=15.294
NC_035084.1	29313355	.	A	C	.	.	MAF_USDA=1.639
NC_035084.1	29313380	.	A	T	.	.	MAF_INRAE=29.167;MAF_USDA=10.0
NC_035084.1	29313470	.	A	G	.	.	MAF_INRAE=21.519;MAF_USDA=14.881
NC_035084.1	29313544	.	T	A	.	.	MAF_USDA=6.557
NC_035084.1	29313590	.	C	T	.	.	MAF_INRAE=7.5;MAF_USDA=8.235
NC_035084.1	29313634	.	A	T	.	.	MAF_INRAE=21.519;MAF_USDA=15.294
NC_035084.1	29313671	.	A	G	.	.	MAF_USDA=3.279
NC_035084.1	29313709	.	G	A	.	.	MAF_INRAE=17.5;MAF_USDA=15.294
NC_035084.1	29313775	.	C	T	.	.	MAF_USDA=9.016
NC_035084.1	29313795	.	A	C	.	.	MAF_INRAE=20.833;MAF_USDA=28.824
NC_035084.1	29313809	.	T	A	.	.	MAF_USDA=4.098
NC_035084.1	29313859	.	C	G	.	.	MAF_USDA=3.279
NC_035084.1	29313880	.	T	G	.	.	MAF_INRAE=32.278;MAF_USDA=22.619
NC_035084.1	29313925	.	G	A	.	.	MAF_INRAE=4.43
NC_035084.1	29313980	.	C	T	.	.	MAF_USDA=8.197
NC_035084.1	29314123	.	T	C	.	.	MAF_USDA=2.459
NC_035084.1	29314174	.	C	T	.	.	MAF_INRAE=4.43;MAF_USDA=6.557
NC_035084.1	29314193	.	A	G	.	.	MAF_INRAE=25.949;MAF_USDA=20.588
NC_035084.1	29314273	.	C	G	.	.	MAF_INRAE=31.013;MAF_USDA=30.588
NC_035084.1	29314321	.	G	C	.	.	MAF_INRAE=25.949;MAF_USDA=20.588
NC_035084.1	29314375	.	C	T	.	.	MAF_INRAE=42.5;MAF_USDA=2.459
NC_035084.1	29314431	.	C	G	.	.	MAF_INRAE=4.43;MAF_USDA=5.738
NC_035084.1	29314546	.	A	T	.	.	MAF_INRAE=3.333
NC_035084.1	29314580	.	C	T	.	.	MAF_INRAE=25.949;MAF_USDA=29.412
NC_035084.1	29314605	.	G	A	.	.	MAF_INRAE=5.263
NC_035084.1	29314675	.	C	T	.	.	MAF_INRAE=4.43;MAF_USDA=13.934
NC_035084.1	29314693	.	A	G	.	.	MAF_INRAE=25.316;MAF_USDA=28.235
NC_035084.1	29314742	.	T	A	.	.	MAF_INRAE=32.278;MAF_USDA=28.824
NC_035084.1	29314752	.	C	T	.	.	MAF_INRAE=31.013;MAF_USDA=34.118
NC_035084.1	29314763	.	C	A	.	.	MAF_INRAE=32.278;MAF_USDA=38.235
NC_035084.1	29314770	.	C	A	.	.	MAF_INRAE=32.278;MAF_USDA=33.529
NC_035084.1	29314817	.	G	T	.	.	MAF_USDA=1.639
NC_035084.1	29314837	.	A	G	.	.	MAF_INRAE=20.886;MAF_USDA=11.765
NC_035084.1	29314901	.	A	T	.	.	MAF_INRAE=22.152;MAF_USDA=21.765
NC_035084.1	29314938	.	C	T	.	.	MAF_USDA=4.706
NC_035084.1	29314981	.	T	C	.	.	MAF_INRAE=29.114;MAF_USDA=18.235
NC_035084.1	29315041	.	C	A	.	.	MAF_USDA=1.639
NC_035084.1	29315055	.	G	A	.	.	MAF_USDA=1.639
NC_035084.1	29315096	.	G	T	.	.	MAF_INRAE=31.579;MAF_USDA=2.941
NC_035084.1	29315213	.	G	A	.	.	MAF_USDA=1.639
NC_035084.1	29315216	.	A	G	.	.	MAF_USDA=3.279
NC_035084.1	29315227	.	T	C	.	.	MAF_INRAE=44.937;MAF_USDA=45.882
NC_035084.1	29315339	.	G	C	.	.	MAF_USDA=1.639
NC_035084.1	29315375	.	G	A	.	.	MAF_USDA=8.197
NC_035084.1	29315382	.	A	T	.	.	MAF_INRAE=31.013;MAF_USDA=31.765
NC_035084.1	29315522	.	A	G	.	.	MAF_INRAE=3.797;MAF_USDA=6.557
NC_035084.1	29315529	.	A	G	.	.	MAF_INRAE=31.579;MAF_USDA=11.765
NC_035084.1	29315581	.	A	G	.	.	MAF_INRAE=5.263
NC_035084.1	29315586	.	C	T	.	.	MAF_USDA=8.197
NC_035084.1	29315607	.	G	T	.	.	MAF_USDA=6.557
NC_035084.1	29315636	.	C	T	.	.	MAF_USDA=2.459
NC_035084.1	29315745	.	G	T	.	.	MAF_USDA=6.557
NC_035084.1	29315793	.	G	C	.	.	MAF_USDA=1.639
NC_035084.1	29315837	.	G	C	.	.	MAF_USDA=2.459
NC_035084.1	29315931	.	A	C	.	.	MAF_INRAE=15.789
NC_035084.1	29315960	.	C	A	.	.	MAF_USDA=4.118
NC_035084.1	29316020	.	G	A	.	.	MAF_INRAE=6.667;MAF_USDA=2.083
NC_035084.1	29316044	.	T	A	.	.	MAF_INRAE=1.667;MAF_USDA=14.118
NC_035084.1	29316066	.	A	G	.	.	MAF_USDA=4.918
NC_035084.1	29316083	.	G	T	.	.	MAF_USDA=2.459
NC_035084.1	29316158	.	C	T	.	.	MAF_INRAE=5.263;MAF_USDA=1.639
NC_035084.1	29316159	.	G	A	.	.	MAF_USDA=5.738
NC_035084.1	29316403	.	C	T	.	.	MAF_INRAE=5.263
NC_035084.1	29316477	.	T	A	.	.	MAF_INRAE=2.5
NC_035084.1	29316483	.	A	T	.	.	MAF_INRAE=2.5;MAF_USDA=5.882
NC_035084.1	29316491	.	T	A	.	.	MAF_INRAE=1.667;MAF_USDA=16.667
NC_035084.1	29316493	.	T	A	.	.	MAF_INRAE=1.667;MAF_USDA=16.667
NC_035084.1	29316562	.	A	G	.	.	MAF_INRAE=1.667;MAF_USDA=6.471
NC_035084.1	29316590	.	T	G	.	.	MAF_USDA=1.639
NC_035084.1	29316619	.	T	C	.	.	MAF_INRAE=42.5
NC_035084.1	29316627	.	G	T	.	.	MAF_INRAE=42.5
NC_035084.1	29316749	.	C	A	.	.	MAF_INRAE=21.519;MAF_USDA=37.059
NC_035084.1	29316752	.	C	G	.	.	MAF_USDA=2.459
NC_035084.1	29316780	.	T	C	.	.	MAF_USDA=1.639
NC_035084.1	29316785	.	G	A	.	.	MAF_INRAE=10.759;MAF_USDA=24.118
NC_035084.1	29316797	.	T	C	.	.	MAF_USDA=1.639
NC_035084.1	29316823	.	G	A	.	.	MAF_INRAE=4.43;MAF_USDA=6.557
NC_035084.1	29316852	.	G	A	.	.	MAF_INRAE=29.167;MAF_USDA=9.412
NC_035084.1	29316904	.	T	A	.	.	MAF_INRAE=6.667
NC_035084.1	29316944	.	A	G	.	.	MAF_USDA=1.639
NC_035084.1	29316962	.	T	C	.	.	MAF_INRAE=2.5;MAF_USDA=17.059
NC_035084.1	29316963	.	A	T	.	.	MAF_INRAE=21.519;MAF_USDA=14.118
NC_035084.1	29317022	.	C	T	.	.	MAF_INRAE=2.5;MAF_USDA=18.824
NC_035084.1	29317050	.	A	T	.	.	MAF_INRAE=4.43;MAF_USDA=8.197
NC_035084.1	29317082	.	G	T	.	.	MAF_INRAE=1.667;MAF_USDA=7.647
NC_035084.1	29317094	.	G	A	.	.	MAF_INRAE=10.759;MAF_USDA=13.934
NC_035084.1	29317104	.	C	A	.	.	MAF_INRAE=43.671;MAF_USDA=17.213
NC_035084.1	29317156	.	T	C	.	.	MAF_INRAE=29.167;MAF_USDA=8.824
NC_035084.1	29317259	.	G	T	.	.	MAF_INRAE=2.5;MAF_USDA=11.765
NC_035084.1	29317379	.	G	T	.	.	MAF_USDA=28.824
NC_035084.1	29317388	.	G	T	.	.	MAF_USDA=6.25
NC_035084.1	29317402	.	C	T	.	.	MAF_USDA=9.836
NC_035084.1	29317472	.	T	A	.	.	MAF_INRAE=1.667;MAF_USDA=6.471
NC_035084.1	29317480	.	C	T	.	.	MAF_INRAE=4.43;MAF_USDA=6.557
NC_035084.1	29317495	.	A	T	.	.	MAF_INRAE=10.759;MAF_USDA=14.754
NC_035084.1	29317508	.	C	T	.	.	MAF_INRAE=10.759;MAF_USDA=14.754
NC_035084.1	29317517	.	G	A	.	.	MAF_USDA=3.279
NC_035084.1	29317530	.	G	T	.	.	MAF_USDA=8.824
NC_035084.1	29317535	.	A	T	.	.	MAF_INRAE=3.333
NC_035084.1	29317622	.	G	A	.	.	MAF_INRAE=2.5;MAF_USDA=6.471
NC_035084.1	29317644	.	T	G	.	.	MAF_USDA=3.279
NC_035084.1	29317718	.	G	T	.	.	MAF_INRAE=36.842;MAF_USDA=7.059
NC_035084.1	29317726	.	C	T	.	.	MAF_INRAE=20.886;MAF_USDA=12.353
NC_035084.1	29317732	.	C	T	.	.	MAF_USDA=2.083
NC_035084.1	29317765	.	G	A	.	.	MAF_INRAE=36.842;MAF_USDA=6.667
NC_035084.1	29317833	.	T	G	.	.	MAF_INRAE=36.842;MAF_USDA=9.412
NC_035084.1	29317871	.	A	T	.	.	MAF_INRAE=2.5
NC_035084.1	29317935	.	A	C	.	.	MAF_INRAE=1.667;MAF_USDA=16.667
NC_035084.1	29317963	.	C	T	.	.	MAF_USDA=1.639
NC_035084.1	29317972	.	A	C	.	.	MAF_INRAE=36.842;MAF_USDA=10.0
NC_035084.1	29317991	.	A	T	.	.	MAF_USDA=3.279
NC_035084.1	29318041	.	C	T	.	.	MAF_USDA=3.279
NC_035084.1	29318075	.	T	G	.	.	MAF_INRAE=36.842;MAF_USDA=7.647
NC_035084.1	29318102	.	G	T	.	.	MAF_USDA=2.353
NC_035084.1	29318224	.	T	C	.	.	MAF_USDA=2.459
NC_035084.1	29318251	.	A	C	.	.	MAF_USDA=2.459
NC_035084.1	29318366	.	T	C	.	.	MAF_USDA=2.353
NC_035084.1	29318368	.	C	T	.	.	MAF_USDA=1.639
NC_035084.1	29318395	.	A	G	.	.	MAF_INRAE=43.333
NC_035084.1	29318429	.	A	T	.	.	MAF_USDA=25.294
NC_035084.1	29318449	.	A	T	.	.	MAF_INRAE=13.291
NC_035084.1	29318457	.	A	C	.	.	MAF_USDA=3.279
NC_035084.1	29318523	.	G	A	.	.	MAF_INRAE=11.392;MAF_USDA=2.083
NC_035084.1	29318720	.	T	A	.	.	MAF_USDA=1.639
NC_035084.1	29318726	.	T	C	.	.	MAF_USDA=3.279
NC_035084.1	29318739	.	T	C	.	.	MAF_USDA=1.639
NC_035084.1	29318758	.	G	T	.	.	MAF_USDA=1.639
NC_035084.1	29318834	.	C	A	.	.	MAF_INRAE=6.329
NC_035084.1	29318932	.	C	A	.	.	MAF_INRAE=43.333
NC_035084.1	29318959	.	G	A	.	.	MAF_INRAE=29.167;MAF_USDA=9.412
NC_035084.1	29318983	.	T	G	.	.	MAF_USDA=1.639
NC_035084.1	29319018	.	A	C	.	.	MAF_USDA=1.639
NC_035084.1	29319094	.	A	G	.	.	MAF_INRAE=36.076;MAF_USDA=50.0
NC_035084.1	29319114	.	T	C	.	.	MAF_USDA=2.459
NC_035084.1	29319135	.	A	T	.	.	MAF_USDA=2.459
NC_035084.1	29319176	.	T	G	.	.	MAF_USDA=2.459
NC_035084.1	29319319	.	G	A	.	.	MAF_INRAE=15.823;MAF_USDA=3.571
NC_035084.1	29319351	.	T	C	.	.	MAF_USDA=1.667
NC_035084.1	29319354	.	C	T	.	.	MAF_USDA=2.5
NC_035084.1	29319367	.	G	A	.	.	MAF_USDA=1.639
NC_035084.1	29319451	.	T	G	.	.	MAF_USDA=4.098
NC_035084.1	29319464	.	G	C	.	.	MAF_USDA=3.279
NC_035084.1	29319484	.	A	C	.	.	MAF_USDA=4.918
NC_035084.1	29319487	.	C	T	.	.	MAF_USDA=2.459
NC_035084.1	29319495	.	C	A	.	.	MAF_USDA=2.459
NC_035084.1	29319549	.	C	T	.	.	MAF_INRAE=10.759
NC_035084.1	29319550	.	C	T	.	.	MAF_USDA=3.279
NC_035084.1	29319564	.	T	C	.	.	MAF_USDA=2.459
NC_035084.1	29319580	.	T	G	.	.	MAF_USDA=5.294
NC_035084.1	29319583	.	T	A	.	.	MAF_USDA=2.459
NC_035084.1	29319584	.	C	A	.	.	MAF_USDA=10.656
NC_035084.1	29319598	.	G	A	.	.	MAF_INRAE=3.333;MAF_USDA=4.098
NC_035084.1	29319643	.	A	G	.	.	MAF_INRAE=15.789
NC_035084.1	29319660	.	T	A	.	.	MAF_INRAE=2.5;MAF_USDA=6.471
NC_035084.1	29319721	.	T	G	.	.	MAF_INRAE=25.949;MAF_USDA=18.824
NC_035084.1	29319762	.	C	T	.	.	MAF_INRAE=9.494;MAF_USDA=1.765
NC_035084.1	29319779	.	G	A	.	.	MAF_INRAE=9.494
NC_035084.1	29319811	.	G	T	.	.	MAF_INRAE=29.167;MAF_USDA=7.059
NC_035084.1	29319825	.	A	T	.	.	MAF_USDA=3.279
NC_035084.1	29319832	.	G	A	.	.	MAF_INRAE=29.167;MAF_USDA=9.412
NC_035084.1	29319846	.	G	A	.	.	MAF_USDA=3.279
NC_035084.1	29319850	.	A	T	.	.	MAF_INRAE=2.5;MAF_USDA=8.824
NC_035084.1	29319911	.	T	G	.	.	MAF_USDA=1.639
NC_035084.1	29319970	.	C	T	.	.	MAF_USDA=3.279
NC_035084.1	29320020	.	T	C	.	.	MAF_USDA=2.459
NC_035084.1	29320046	.	C	A	.	.	MAF_USDA=1.765
NC_035084.1	29320093	.	C	T	.	.	MAF_INRAE=43.333;MAF_USDA=35.417
NC_035084.1	29320097	.	T	A	.	.	MAF_USDA=1.639
NC_035084.1	29320112	.	A	C	.	.	MAF_USDA=2.459
NC_035084.1	29320190	.	C	A	.	.	MAF_USDA=1.639
NC_035084.1	29320237	.	A	T	.	.	MAF_USDA=1.639
NC_035084.1	29320263	.	G	A	.	.	MAF_INRAE=4.167;MAF_USDA=2.083
NC_035084.1	29320330	.	A	C	.	.	MAF_INRAE=4.43;MAF_USDA=6.557
NC_035084.1	29320362	.	A	C	.	.	MAF_USDA=9.836
NC_035084.1	29320483	.	C	T	.	.	MAF_USDA=1.639
NC_035084.1	29320641	.	T	C	.	.	MAF_USDA=1.639
NC_035084.1	29320674	.	A	C	.	.	MAF_USDA=1.639
NC_035084.1	29320740	.	T	A	.	.	MAF_USDA=1.667
NC_035084.1	29320741	.	G	T	.	.	MAF_INRAE=43.333;MAF_USDA=27.381
NC_035084.1	29320768	.	C	T	.	.	MAF_USDA=1.667
NC_035084.1	29320859	.	G	A	.	.	MAF_USDA=2.459
NC_035084.1	29321020	.	C	A	.	.	MAF_INRAE=3.333;MAF_USDA=8.197
NC_035084.1	29321037	.	A	T	.	.	MAF_INRAE=4.167
NC_035084.1	29321098	.	A	C	.	.	MAF_INRAE=47.5;MAF_USDA=12.5
NC_035084.1	29321116	.	T	C	.	.	MAF_INRAE=48.333;MAF_USDA=10.0
NC_035084.1	29321229	.	T	A	.	.	MAF_USDA=2.083
NC_035084.1	29321272	.	A	G	.	.	MAF_INRAE=29.747;MAF_USDA=25.882
NC_035084.1	29321318	.	A	T	.	.	MAF_INRAE=29.167;MAF_USDA=9.412
NC_035084.1	29321364	.	T	G	.	.	MAF_INRAE=23.333;MAF_USDA=30.588
NC_035084.1	29321408	.	G	A	.	.	MAF_INRAE=7.595;MAF_USDA=6.471
NC_035084.1	29321427	.	T	C	.	.	MAF_USDA=1.639
NC_035084.1	29321619	.	T	G	.	.	MAF_INRAE=49.367;MAF_USDA=44.118
NC_035084.1	29321623	.	G	A	.	.	MAF_USDA=1.639
NC_035084.1	29321663	.	C	T	.	.	MAF_USDA=1.639
NC_035084.1	29321683	.	A	T	.	.	MAF_INRAE=7.595;MAF_USDA=6.471
NC_035084.1	29321731	.	C	G	.	.	MAF_INRAE=31.646;MAF_USDA=27.647
NC_035084.1	29321802	.	G	A	.	.	MAF_INRAE=17.722;MAF_USDA=15.882
NC_035084.1	29321948	.	G	A	.	.	MAF_INRAE=30.38;MAF_USDA=25.882
NC_035084.1	29321969	.	A	C	.	.	MAF_USDA=5.738
NC_035084.1	29322012	.	G	T	.	.	MAF_USDA=2.459
NC_035084.1	29322049	.	G	A	.	.	MAF_INRAE=11.392;MAF_USDA=10.0
NC_035084.1	29322061	.	T	C	.	.	MAF_INRAE=31.013;MAF_USDA=26.471
NC_035084.1	29322068	.	T	G	.	.	MAF_USDA=2.459
NC_035084.1	29322073	.	G	T	.	.	MAF_INRAE=31.013;MAF_USDA=24.118
NC_035084.1	29322093	.	T	G	.	.	MAF_INRAE=16.456;MAF_USDA=14.706
NC_035084.1	29322180	.	C	A	.	.	MAF_USDA=1.639
NC_035084.1	29322285	.	C	T	.	.	MAF_INRAE=31.013;MAF_USDA=25.294
NC_035084.1	29322355	.	G	A	.	.	MAF_INRAE=30.0;MAF_USDA=10.0
NC_035084.1	29322432	.	C	T	.	.	MAF_USDA=1.639
NC_035084.1	29322492	.	G	A	.	.	MAF_USDA=1.639
NC_035084.1	29322539	.	T	C	.	.	MAF_INRAE=42.5;MAF_USDA=24.706
NC_035084.1	29322620	.	G	C	.	.	MAF_USDA=2.459
NC_035084.1	29322634	.	C	A	.	.	MAF_USDA=5.738
NC_035084.1	29322715	.	G	T	.	.	MAF_INRAE=42.5;MAF_USDA=2.459
NC_035084.1	29322721	.	G	A	.	.	MAF_INRAE=34.167;MAF_USDA=25.882
NC_035084.1	29322744	.	C	T	.	.	MAF_INRAE=6.962;MAF_USDA=6.471
NC_035084.1	29322773	.	G	A	.	.	MAF_INRAE=1.667
NC_035084.1	29322788	.	C	T	.	.	MAF_INRAE=7.595;MAF_USDA=7.059
NC_035084.1	29322932	.	C	T	.	.	MAF_INRAE=42.105;MAF_USDA=20.588
NC_035084.1	29322997	.	C	T	.	.	MAF_USDA=1.639
NC_035084.1	29323010	.	A	T	.	.	MAF_INRAE=42.5;MAF_USDA=24.706
NC_035084.1	29323014	.	C	T	.	.	MAF_USDA=1.639
NC_035084.1	29323015	.	T	G	.	.	MAF_USDA=1.639
NC_035084.1	29323047	.	T	G	.	.	MAF_USDA=1.639
NC_035084.1	29323088	.	G	A	.	.	MAF_USDA=1.639
NC_035084.1	29323089	.	G	A	.	.	MAF_INRAE=31.013;MAF_USDA=26.471
NC_035084.1	29323116	.	G	T	.	.	MAF_INRAE=31.013;MAF_USDA=26.471
NC_035084.1	29323121	.	T	G	.	.	MAF_USDA=5.738
NC_035084.1	29323142	.	A	T	.	.	MAF_USDA=4.098
NC_035084.1	29323211	.	G	T	.	.	MAF_INRAE=49.367;MAF_USDA=44.118
NC_035084.1	29323269	.	C	T	.	.	MAF_INRAE=17.089;MAF_USDA=17.647
NC_035084.1	29323289	.	C	T	.	.	MAF_INRAE=30.0;MAF_USDA=7.059
NC_035084.1	29323305	.	C	T	.	.	MAF_USDA=2.459
NC_035084.1	29323309	.	C	T	.	.	MAF_INRAE=31.013;MAF_USDA=24.118
NC_035084.1	29323358	.	C	T	.	.	MAF_USDA=1.639
NC_035084.1	29323374	.	T	G	.	.	MAF_INRAE=30.38;MAF_USDA=26.471
NC_035084.1	29323391	.	A	T	.	.	MAF_USDA=18.75
NC_035084.1	29323416	.	C	T	.	.	MAF_INRAE=30.38;MAF_USDA=25.882
NC_035084.1	29323435	.	G	A	.	.	MAF_USDA=4.167
NC_035084.1	29323441	.	G	T	.	.	MAF_INRAE=29.167;MAF_USDA=8.824
NC_035084.1	29323495	.	A	G	.	.	MAF_INRAE=31.013;MAF_USDA=25.882
NC_035084.1	29323553	.	A	G	.	.	MAF_USDA=4.098
NC_035084.1	29323585	.	T	C	.	.	MAF_INRAE=31.013;MAF_USDA=30.0
NC_035084.1	29323752	.	G	C	.	.	MAF_USDA=3.279
NC_035084.1	29323772	.	G	T	.	.	MAF_INRAE=31.013;MAF_USDA=26.471
NC_035084.1	29323796	.	C	T	.	.	MAF_INRAE=36.842;MAF_USDA=17.647
NC_035084.1	29323850	.	A	C	.	.	MAF_INRAE=31.013;MAF_USDA=26.471
NC_035084.1	29323957	.	T	C	.	.	MAF_INRAE=31.013;MAF_USDA=25.882
NC_035084.1	29323978	.	C	A	.	.	MAF_USDA=22.353
NC_035084.1	29324009	.	G	T	.	.	MAF_INRAE=31.013;MAF_USDA=27.059
NC_035084.1	29324095	.	C	A	.	.	MAF_INRAE=1.667;MAF_USDA=8.235
NC_035084.1	29324138	.	C	A	.	.	MAF_USDA=1.639
NC_035084.1	29324229	.	C	A	.	.	MAF_USDA=3.279
NC_035084.1	29324289	.	G	A	.	.	MAF_USDA=4.098
NC_035084.1	29324347	.	C	T	.	.	MAF_INRAE=1.667;MAF_USDA=7.143
NC_035084.1	29324411	.	G	T	.	.	MAF_USDA=2.459
NC_035084.1	29324424	.	T	A	.	.	MAF_INRAE=31.013;MAF_USDA=26.471
NC_035084.1	29324426	.	G	T	.	.	MAF_INRAE=41.667;MAF_USDA=2.459
NC_035084.1	29324464	.	G	A	.	.	MAF_USDA=12.5
NC_035084.1	29324500	.	C	A	.	.	MAF_INRAE=17.089;MAF_USDA=15.294
NC_035084.1	29324569	.	A	T	.	.	MAF_INRAE=17.089;MAF_USDA=15.294
NC_035084.1	29324591	.	A	T	.	.	MAF_INRAE=9.494
NC_035084.1	29324596	.	C	T	.	.	MAF_INRAE=21.053
NC_035084.1	29324628	.	A	T	.	.	MAF_INRAE=17.089;MAF_USDA=18.824
NC_035084.1	29324645	.	T	G	.	.	MAF_USDA=1.639
NC_035084.1	29324659	.	G	A	.	.	MAF_USDA=1.639
NC_035084.1	29324675	.	A	T	.	.	MAF_USDA=2.459
NC_035084.1	29324703	.	T	G	.	.	MAF_USDA=4.098
NC_035084.1	29324741	.	T	G	.	.	MAF_INRAE=30.38;MAF_USDA=27.059
NC_035084.1	29324826	.	G	T	.	.	MAF_USDA=6.25
NC_035084.1	29324876	.	C	T	.	.	MAF_USDA=7.647
NC_035084.1	29324909	.	C	T	.	.	MAF_USDA=1.667
NC_035084.1	29324964	.	A	C	.	.	MAF_USDA=2.459
NC_035084.1	29324965	.	G	T	.	.	MAF_INRAE=21.053
NC_035084.1	29324973	.	T	A	.	.	MAF_INRAE=35.443
NC_035084.1	29324974	.	A	T	.	.	MAF_INRAE=31.013
NC_035084.1	29324992	.	G	A	.	.	MAF_USDA=2.459
NC_035084.1	29325004	.	T	G	.	.	MAF_INRAE=18.354;MAF_USDA=16.471
NC_035084.1	29325043	.	C	T	.	.	MAF_USDA=4.118
NC_035084.1	29325056	.	G	T	.	.	MAF_USDA=1.639
NC_035084.1	29325084	.	A	T	.	.	MAF_USDA=25.0
NC_035084.1	29325113	.	T	G	.	.	MAF_INRAE=4.43;MAF_USDA=6.557
NC_035084.1	29325128	.	A	C	.	.	MAF_USDA=1.639
NC_035084.1	29325155	.	G	A	.	.	MAF_USDA=2.459
NC_035084.1	29325197	.	C	T	.	.	MAF_USDA=1.639
NC_035084.1	29325247	.	C	G	.	.	MAF_USDA=1.639
NC_035084.1	29325265	.	T	A	.	.	MAF_INRAE=30.38;MAF_USDA=27.059
NC_035084.1	29325267	.	T	A	.	.	MAF_INRAE=33.333;MAF_USDA=26.471
NC_035084.1	29325324	.	T	C	.	.	MAF_INRAE=33.333;MAF_USDA=29.167
NC_035084.1	29325412	.	A	T	.	.	MAF_INRAE=12.025;MAF_USDA=3.529
NC_035084.1	29325484	.	C	A	.	.	MAF_INRAE=31.013;MAF_USDA=28.235
NC_035084.1	29325486	.	T	C	.	.	MAF_USDA=2.459
NC_035084.1	29325517	.	G	A	.	.	MAF_USDA=4.098
NC_035084.1	29325526	.	G	A	.	.	MAF_INRAE=2.5;MAF_USDA=3.279
NC_035084.1	29325572	.	A	G	.	.	MAF_INRAE=31.646;MAF_USDA=27.647
NC_035084.1	29325626	.	A	C	.	.	MAF_USDA=2.353
NC_035084.1	29325652	.	A	C	.	.	MAF_USDA=1.639
NC_035084.1	29325668	.	A	C	.	.	MAF_INRAE=10.526;MAF_USDA=2.459
NC_035084.1	29325699	.	T	A	.	.	MAF_USDA=4.918
NC_035084.1	29325723	.	C	A	.	.	MAF_USDA=1.639
NC_035084.1	29325739	.	T	A	.	.	MAF_USDA=1.639
NC_035084.1	29325763	.	T	C	.	.	MAF_USDA=22.917
NC_035084.1	29325764	.	G	T	.	.	MAF_USDA=25.0
NC_035084.1	29325795	.	A	C	.	.	MAF_USDA=47.917
NC_035084.1	29325848	.	C	A	.	.	MAF_INRAE=34.167;MAF_USDA=25.294
NC_035084.1	29325860	.	C	G	.	.	MAF_INRAE=17.722;MAF_USDA=14.706
NC_035084.1	29325876	.	C	A	.	.	MAF_USDA=2.459
NC_035084.1	29325900	.	G	C	.	.	MAF_INRAE=42.105
NC_035084.1	29326019	.	A	G	.	.	MAF_USDA=4.167
NC_035084.1	29326148	.	G	T	.	.	MAF_USDA=3.279
NC_035084.1	29326209	.	G	T	.	.	MAF_USDA=3.279
NC_035084.1	29326361	.	T	A	.	.	MAF_USDA=3.333
NC_035084.1	29326371	.	A	G	.	.	MAF_INRAE=17.089;MAF_USDA=15.294
NC_035084.1	29326396	.	G	A	.	.	MAF_USDA=4.098
NC_035084.1	29326426	.	T	C	.	.	MAF_INRAE=2.5;MAF_USDA=3.279
NC_035084.1	29326439	.	G	A	.	.	MAF_USDA=1.639
NC_035084.1	29326600	.	A	G	.	.	MAF_USDA=1.639
NC_035084.1	29326675	.	A	G	.	.	MAF_INRAE=12.025;MAF_USDA=3.529
NC_035084.1	29326730	.	C	T	.	.	MAF_USDA=2.459
NC_035084.1	29326759	.	C	T	.	.	MAF_USDA=1.639
NC_035084.1	29326821	.	T	G	.	.	MAF_USDA=2.459
NC_035084.1	29326908	.	G	A	.	.	MAF_USDA=1.639
NC_035084.1	29326961	.	C	T	.	.	MAF_INRAE=30.38;MAF_USDA=25.595
NC_035084.1	29326983	.	G	A	.	.	MAF_USDA=3.333
NC_035084.1	29327020	.	G	A	.	.	MAF_USDA=3.333
NC_035084.1	29327104	.	G	C	.	.	MAF_INRAE=2.5;MAF_USDA=8.824
NC_035084.1	29327137	.	T	G	.	.	MAF_INRAE=21.053;MAF_USDA=22.941
NC_035084.1	29327146	.	T	C	.	.	MAF_USDA=4.167
NC_035084.1	29327232	.	G	A	.	.	MAF_INRAE=13.333;MAF_USDA=13.69
NC_035084.1	29327233	.	A	T	.	.	MAF_USDA=2.5
NC_035084.1	29327282	.	G	T	.	.	MAF_USDA=18.293
NC_035084.1	29327300	.	A	C	.	.	MAF_USDA=29.167
NC_035084.1	29327314	.	G	T	.	.	MAF_USDA=18.75
NC_035084.1	29327750	.	G	A	.	.	MAF_USDA=5.932
NC_035084.1	29327774	.	G	A	.	.	MAF_USDA=11.31
NC_035084.1	29327818	.	A	T	.	.	MAF_INRAE=21.053;MAF_USDA=23.81
NC_035084.1	29327821	.	G	C	.	.	MAF_USDA=2.5
NC_035084.1	29327833	.	C	G	.	.	MAF_INRAE=36.842;MAF_USDA=17.857
NC_035084.1	29327885	.	C	A	.	.	MAF_USDA=1.639
NC_035084.1	29327928	.	T	C	.	.	MAF_INRAE=7.595;MAF_USDA=8.197
NC_035084.1	29327951	.	T	A	.	.	MAF_INRAE=42.5;MAF_USDA=2.459
NC_035084.1	29327952	.	C	A	.	.	MAF_INRAE=49.367
NC_035084.1	29328031	.	C	T	.	.	MAF_INRAE=5.696;MAF_USDA=6.557
NC_035084.1	29328051	.	G	T	.	.	MAF_INRAE=40.506;MAF_USDA=38.824
NC_035084.1	29328053	.	G	A	.	.	MAF_INRAE=5.833;MAF_USDA=8.197
NC_035084.1	29328113	.	A	G	.	.	MAF_USDA=2.459
NC_035084.1	29328124	.	T	C	.	.	MAF_INRAE=11.392;MAF_USDA=8.235
NC_035084.1	29328164	.	T	A	.	.	MAF_INRAE=4.43;MAF_USDA=2.459
NC_035084.1	29328243	.	C	T	.	.	MAF_INRAE=6.329;MAF_USDA=5.738
NC_035084.1	29328300	.	T	A	.	.	MAF_INRAE=20.253;MAF_USDA=38.824
NC_035084.1	29328360	.	G	T	.	.	MAF_USDA=4.918
NC_035084.1	29328433	.	T	C	.	.	MAF_INRAE=19.62;MAF_USDA=45.882
NC_035084.1	29328454	.	C	T	.	.	MAF_USDA=1.639
NC_035084.1	29328467	.	C	T	.	.	MAF_USDA=2.459
NC_035084.1	29328559	.	G	A	.	.	MAF_USDA=1.639
NC_035084.1	29328673	.	G	A	.	.	MAF_USDA=25.294
NC_035084.1	29328707	.	T	G	.	.	MAF_USDA=2.459
NC_035084.1	29328720	.	C	T	.	.	MAF_INRAE=7.595;MAF_USDA=13.529
NC_035084.1	29328727	.	G	A	.	.	MAF_INRAE=30.0;MAF_USDA=8.824
NC_035084.1	29328734	.	T	C	.	.	MAF_INRAE=15.823;MAF_USDA=17.647
NC_035084.1	29328820	.	G	T	.	.	MAF_INRAE=3.333
NC_035084.1	29328835	.	C	A	.	.	MAF_INRAE=39.873;MAF_USDA=41.667
NC_035084.1	29328874	.	A	G	.	.	MAF_USDA=3.279
NC_035084.1	29328954	.	G	T	.	.	MAF_INRAE=17.722;MAF_USDA=16.471
NC_035084.1	29329043	.	A	G	.	.	MAF_INRAE=41.667;MAF_USDA=2.459
NC_035084.1	29329172	.	C	A	.	.	MAF_USDA=14.754
NC_035084.1	29329185	.	G	A	.	.	MAF_INRAE=9.494;MAF_USDA=11.176
NC_035084.1	29329249	.	G	A	.	.	MAF_USDA=2.083
NC_035084.1	29329283	.	A	G	.	.	MAF_USDA=1.639
NC_035084.1	29329308	.	G	T	.	.	MAF_INRAE=41.667;MAF_USDA=2.459
NC_035084.1	29329510	.	G	A	.	.	MAF_INRAE=30.0;MAF_USDA=8.824
NC_035084.1	29329592	.	A	C	.	.	MAF_USDA=2.459
NC_035084.1	29329623	.	C	A	.	.	MAF_USDA=3.279
NC_035084.1	29329646	.	G	T	.	.	MAF_INRAE=31.667;MAF_USDA=22.353
NC_035084.1	29329709	.	C	A	.	.	MAF_INRAE=41.667;MAF_USDA=4.098
NC_035084.1	29329710	.	C	A	.	.	MAF_INRAE=45.833;MAF_USDA=18.824
NC_035084.1	29329738	.	T	A	.	.	MAF_USDA=2.941
NC_035084.1	29329745	.	C	T	.	.	MAF_INRAE=1.667;MAF_USDA=7.059
NC_035084.1	29329746	.	G	A	.	.	MAF_INRAE=45.833;MAF_USDA=18.235
NC_035084.1	29329824	.	C	T	.	.	MAF_INRAE=30.0;MAF_USDA=18.852
NC_035084.1	29329860	.	G	T	.	.	MAF_USDA=1.639
NC_035084.1	29329969	.	C	A	.	.	MAF_USDA=1.639
NC_035084.1	29329971	.	G	A	.	.	MAF_INRAE=1.667;MAF_USDA=8.824
NC_035084.1	29330122	.	C	A	.	.	MAF_INRAE=15.19;MAF_USDA=12.941
NC_035084.1	29330139	.	T	C	.	.	MAF_USDA=2.353
NC_035084.1	29330300	.	T	C	.	.	MAF_USDA=5.738
NC_035084.1	29330308	.	C	T	.	.	MAF_USDA=1.639
NC_035084.1	29330354	.	A	T	.	.	MAF_USDA=25.0
NC_035084.1	29330357	.	T	G	.	.	MAF_INRAE=33.333;MAF_USDA=22.917
NC_035084.1	29330383	.	G	A	.	.	MAF_INRAE=3.333;MAF_USDA=10.119
NC_035084.1	29330393	.	C	A	.	.	MAF_INRAE=37.342;MAF_USDA=29.167
NC_035084.1	29330476	.	T	A	.	.	MAF_INRAE=5.263
NC_035084.1	29330483	.	T	C	.	.	MAF_INRAE=5.263
NC_035084.1	29330622	.	T	C	.	.	MAF_INRAE=29.167;MAF_USDA=7.059
NC_035084.1	29330652	.	A	C	.	.	MAF_USDA=4.918
NC_035084.1	29330698	.	T	C	.	.	MAF_INRAE=41.667;MAF_USDA=4.098
NC_035084.1	29330752	.	A	C	.	.	MAF_INRAE=4.43;MAF_USDA=2.459
NC_035084.1	29330756	.	C	T	.	.	MAF_USDA=4.098
NC_035084.1	29330777	.	T	G	.	.	MAF_INRAE=47.468;MAF_USDA=31.765
NC_035084.1	29330804	.	C	G	.	.	MAF_INRAE=1.667;MAF_USDA=12.941
NC_035084.1	29330874	.	A	T	.	.	MAF_USDA=3.571
NC_035084.1	29330890	.	A	T	.	.	MAF_USDA=1.639
NC_035084.1	29330996	.	G	T	.	.	MAF_USDA=1.667
NC_035084.1	29331000	.	T	A	.	.	MAF_INRAE=1.667;MAF_USDA=9.524
NC_035084.1	29331029	.	C	A	.	.	MAF_USDA=1.639
NC_035084.1	29331037	.	T	C	.	.	MAF_INRAE=24.684;MAF_USDA=23.529
NC_035084.1	29331054	.	C	T	.	.	MAF_USDA=1.639
NC_035084.1	29331132	.	G	T	.	.	MAF_USDA=4.918
NC_035084.1	29331161	.	A	G	.	.	MAF_INRAE=48.734;MAF_USDA=37.647
NC_035084.1	29331168	.	G	T	.	.	MAF_USDA=1.639
NC_035084.1	29331177	.	G	C	.	.	MAF_USDA=1.639
NC_035084.1	29331337	.	T	C	.	.	MAF_INRAE=6.329
NC_035084.1	29331338	.	G	T	.	.	MAF_INRAE=3.333
NC_035084.1	29331398	.	T	G	.	.	MAF_INRAE=1.667;MAF_USDA=9.412
NC_035084.1	29331430	.	A	G	.	.	MAF_USDA=3.279
NC_035084.1	29331439	.	T	C	.	.	MAF_USDA=1.639
NC_035084.1	29331448	.	A	G	.	.	MAF_INRAE=10.526;MAF_USDA=9.836
NC_035084.1	29331499	.	C	T	.	.	MAF_USDA=6.557
NC_035084.1	29331603	.	G	T	.	.	MAF_INRAE=17.089;MAF_USDA=15.294
NC_035084.1	29331661	.	C	A	.	.	MAF_USDA=7.647
NC_035084.1	29331691	.	C	A	.	.	MAF_USDA=4.918
NC_035084.1	29331794	.	C	A	.	.	MAF_INRAE=14.557;MAF_USDA=12.941
NC_035084.1	29331799	.	G	A	.	.	MAF_USDA=2.459
NC_035084.1	29331801	.	A	T	.	.	MAF_USDA=1.639
NC_035084.1	29331856	.	T	A	.	.	MAF_USDA=7.647
NC_035084.1	29331870	.	C	A	.	.	MAF_INRAE=40.0;MAF_USDA=2.459
NC_035084.1	29332093	.	T	C	.	.	MAF_USDA=3.279
NC_035084.1	29332174	.	C	A	.	.	MAF_USDA=4.118
NC_035084.1	29332185	.	C	T	.	.	MAF_USDA=6.471
NC_035084.1	29332213	.	A	G	.	.	MAF_INRAE=10.127;MAF_USDA=7.647
NC_035084.1	29332249	.	C	T	.	.	MAF_USDA=2.459
NC_035084.1	29332320	.	C	T	.	.	MAF_USDA=2.459
NC_035084.1	29332384	.	T	C	.	.	MAF_USDA=1.639
NC_035084.1	29332419	.	T	A	.	.	MAF_INRAE=3.333;MAF_USDA=2.459
NC_035084.1	29332453	.	C	T	.	.	MAF_INRAE=30.0;MAF_USDA=9.412
NC_035084.1	29332467	.	T	A	.	.	MAF_INRAE=15.19;MAF_USDA=11.765
NC_035084.1	29332506	.	G	C	.	.	MAF_USDA=1.639
NC_035084.1	29332655	.	G	C	.	.	MAF_USDA=6.471
NC_035084.1	29332803	.	A	G	.	.	MAF_USDA=4.098
NC_035084.1	29332820	.	T	G	.	.	MAF_USDA=1.639
NC_035084.1	29332844	.	T	A	.	.	MAF_INRAE=4.167;MAF_USDA=4.167
NC_035084.1	29332929	.	T	C	.	.	MAF_USDA=4.118
NC_035084.1	29333060	.	A	G	.	.	MAF_INRAE=4.43;MAF_USDA=8.333
NC_035084.1	29333066	.	G	A	.	.	MAF_USDA=2.5
NC_035084.1	29333069	.	T	C	.	.	MAF_INRAE=2.5;MAF_USDA=6.548
NC_035084.1	29333162	.	A	G	.	.	MAF_USDA=2.941
NC_035084.1	29333183	.	G	A	.	.	MAF_INRAE=22.5;MAF_USDA=29.412
NC_035084.1	29333265	.	T	A	.	.	MAF_USDA=9.836
NC_035084.1	29333282	.	T	A	.	.	MAF_USDA=1.639
NC_035084.1	29333317	.	C	A	.	.	MAF_USDA=6.25
NC_035084.1	29333368	.	G	T	.	.	MAF_INRAE=22.5;MAF_USDA=40.0
NC_035084.1	29333543	.	C	T	.	.	MAF_USDA=6.25
NC_035084.1	29333553	.	C	T	.	.	MAF_USDA=1.639
NC_035084.1	29333563	.	G	A	.	.	MAF_USDA=3.279
NC_035084.1	29333610	.	T	A	.	.	MAF_INRAE=3.333
NC_035084.1	29333661	.	C	G	.	.	MAF_USDA=3.279
NC_035084.1	29333669	.	G	A	.	.	MAF_USDA=1.639
NC_035084.1	29333687	.	T	C	.	.	MAF_USDA=2.459
NC_035084.1	29333904	.	G	A	.	.	MAF_INRAE=21.667;MAF_USDA=8.824
NC_035084.1	29333917	.	G	T	.	.	MAF_INRAE=32.911;MAF_USDA=2.459
NC_035084.1	29334000	.	G	A	.	.	MAF_INRAE=2.5;MAF_USDA=6.471
NC_035084.1	29334174	.	G	A	.	.	MAF_INRAE=9.494;MAF_USDA=4.118
NC_035084.1	29334248	.	A	C	.	.	MAF_USDA=3.279
NC_035084.1	29334253	.	T	C	.	.	MAF_USDA=11.475
NC_035084.1	29334378	.	A	C	.	.	MAF_USDA=3.279
NC_035084.1	29334379	.	C	T	.	.	MAF_INRAE=2.5;MAF_USDA=8.235
NC_035084.1	29334400	.	A	G	.	.	MAF_USDA=2.353
NC_035084.1	29334414	.	G	T	.	.	MAF_USDA=4.706
NC_035084.1	29334449	.	C	A	.	.	MAF_USDA=2.5
NC_035084.1	29334459	.	C	A	.	.	MAF_INRAE=42.405;MAF_USDA=32.738
NC_035084.1	29334535	.	G	A	.	.	MAF_INRAE=5.833;MAF_USDA=10.0
NC_035084.1	29334585	.	A	T	.	.	MAF_INRAE=25.949;MAF_USDA=37.059
NC_035084.1	29334658	.	C	A	.	.	MAF_INRAE=45.57;MAF_USDA=15.882
NC_035084.1	29334668	.	C	G	.	.	MAF_INRAE=3.333
NC_035084.1	29334677	.	A	C	.	.	MAF_INRAE=5.833
NC_035084.1	29334744	.	G	A	.	.	MAF_USDA=1.639
NC_035084.1	29334759	.	C	A	.	.	MAF_USDA=1.639
NC_035084.1	29334786	.	C	T	.	.	MAF_USDA=2.459
NC_035084.1	29334810	.	C	T	.	.	MAF_USDA=2.941
NC_035084.1	29334873	.	A	G	.	.	MAF_USDA=2.459
NC_035084.1	29334889	.	C	T	.	.	MAF_INRAE=12.025;MAF_USDA=6.471
NC_035084.1	29334891	.	C	T	.	.	MAF_INRAE=12.5;MAF_USDA=6.471
NC_035084.1	29334906	.	C	A	.	.	MAF_INRAE=45.57;MAF_USDA=19.412
NC_035084.1	29335002	.	G	A	.	.	MAF_INRAE=1.667;MAF_USDA=7.647
NC_035084.1	29335224	.	G	T	.	.	MAF_INRAE=45.57;MAF_USDA=24.118
NC_035084.1	29335231	.	C	T	.	.	MAF_USDA=2.353
NC_035084.1	29335273	.	G	C	.	.	MAF_USDA=1.667
NC_035084.1	29335287	.	G	T	.	.	MAF_INRAE=1.667;MAF_USDA=8.929
NC_035084.1	29335360	.	A	G	.	.	MAF_INRAE=45.57;MAF_USDA=20.588
NC_035084.1	29335425	.	G	A	.	.	MAF_INRAE=9.167;MAF_USDA=6.471
NC_035084.1	29335448	.	G	C	.	.	MAF_INRAE=10.759;MAF_USDA=13.529
NC_035084.1	29335451	.	A	G	.	.	MAF_INRAE=3.333;MAF_USDA=7.059
NC_035084.1	29335452	.	C	T	.	.	MAF_INRAE=7.5;MAF_USDA=13.529
NC_035084.1	29335511	.	T	C	.	.	MAF_USDA=3.279
NC_035084.1	29335530	.	G	A	.	.	MAF_USDA=5.882
NC_035084.1	29335551	.	C	G	.	.	MAF_USDA=1.639
NC_035084.1	29335664	.	G	T	.	.	MAF_INRAE=2.5;MAF_USDA=10.0
NC_035084.1	29335692	.	T	A	.	.	MAF_USDA=5.882
NC_035084.1	29335701	.	G	A	.	.	MAF_USDA=2.353
NC_035084.1	29335761	.	A	G	.	.	MAF_INRAE=2.5;MAF_USDA=40.0
NC_035084.1	29335783	.	C	T	.	.	MAF_USDA=2.459
NC_035084.1	29335823	.	A	G	.	.	MAF_INRAE=2.632
NC_035084.1	29335856	.	G	T	.	.	MAF_USDA=1.639
NC_035084.1	29335937	.	C	A	.	.	MAF_INRAE=46.203;MAF_USDA=20.0
NC_035084.1	29336152	.	G	A	.	.	MAF_USDA=2.353
NC_035084.1	29336168	.	G	A	.	.	MAF_INRAE=12.025;MAF_USDA=45.882
NC_035084.1	29336221	.	C	T	.	.	MAF_INRAE=12.025;MAF_USDA=44.118
NC_035084.1	29336374	.	C	T	.	.	MAF_USDA=1.639
NC_035084.1	29336381	.	C	T	.	.	MAF_INRAE=12.025;MAF_USDA=46.471
NC_035084.1	29336414	.	A	T	.	.	MAF_INRAE=45.57;MAF_USDA=20.238
NC_035084.1	29336466	.	T	C	.	.	MAF_USDA=2.5
NC_035084.1	29336539	.	A	C	.	.	MAF_USDA=26.23
NC_035084.1	29336563	.	C	T	.	.	MAF_USDA=2.459
NC_035084.1	29336598	.	C	A	.	.	MAF_INRAE=7.595;MAF_USDA=6.471
NC_035084.1	29336611	.	C	T	.	.	MAF_INRAE=45.57;MAF_USDA=19.643
NC_035084.1	29336645	.	C	T	.	.	MAF_USDA=2.459
NC_035084.1	29336659	.	T	A	.	.	MAF_INRAE=10.127;MAF_USDA=2.459
NC_035084.1	29336676	.	T	G	.	.	MAF_INRAE=4.43
NC_035084.1	29336686	.	T	G	.	.	MAF_USDA=3.529
NC_035084.1	29336691	.	T	C	.	.	MAF_USDA=1.639
NC_035084.1	29336746	.	C	T	.	.	MAF_INRAE=3.333;MAF_USDA=4.118
NC_035084.1	29336755	.	T	C	.	.	MAF_INRAE=29.114;MAF_USDA=45.882
NC_035084.1	29336798	.	C	T	.	.	MAF_USDA=1.639
NC_035084.1	29336839	.	G	T	.	.	MAF_INRAE=10.127;MAF_USDA=12.941
NC_035084.1	29336936	.	A	C	.	.	MAF_INRAE=38.608;MAF_USDA=42.169
NC_035084.1	29336998	.	G	T	.	.	MAF_USDA=1.639
NC_035084.1	29337007	.	C	T	.	.	MAF_USDA=8.197
NC_035084.1	29337021	.	A	T	.	.	MAF_USDA=3.279
NC_035084.1	29337070	.	A	C	.	.	MAF_USDA=9.016
NC_035084.1	29337129	.	A	C	.	.	MAF_INRAE=41.139;MAF_USDA=48.235
NC_035084.1	29337136	.	C	T	.	.	MAF_INRAE=41.139;MAF_USDA=48.824
NC_035084.1	29337140	.	T	C	.	.	MAF_INRAE=30.833;MAF_USDA=48.235
NC_035084.1	29337161	.	T	C	.	.	MAF_INRAE=9.494;MAF_USDA=12.353
NC_035084.1	29337181	.	T	G	.	.	MAF_USDA=3.279
NC_035084.1	29337213	.	C	T	.	.	MAF_INRAE=5.263
NC_035084.1	29337237	.	C	T	.	.	MAF_INRAE=43.333;MAF_USDA=7.647
NC_035084.1	29337240	.	C	A	.	.	MAF_USDA=8.824
NC_035084.1	29337252	.	G	A	.	.	MAF_INRAE=29.114;MAF_USDA=44.706
NC_035084.1	29337282	.	A	G	.	.	MAF_INRAE=5.263;MAF_USDA=48.824
NC_035084.1	29337285	.	C	G	.	.	MAF_INRAE=5.263;MAF_USDA=11.475
NC_035084.1	29337293	.	T	A	.	.	MAF_USDA=1.639
NC_035084.1	29337317	.	G	T	.	.	MAF_INRAE=31.579;MAF_USDA=14.583
NC_035084.1	29337318	.	A	T	.	.	MAF_USDA=4.167
NC_035084.1	29337403	.	C	A	.	.	MAF_USDA=2.5
NC_035084.1	29337436	.	C	T	.	.	MAF_USDA=18.235
NC_035084.1	29338069	.	G	T	.	.	MAF_USDA=3.529
NC_035084.1	29338116	.	C	A	.	.	MAF_USDA=4.706
NC_035084.1	29338140	.	T	C	.	.	MAF_USDA=1.639
NC_035084.1	29338158	.	T	A	.	.	MAF_USDA=16.471
NC_035084.1	29338180	.	G	T	.	.	MAF_INRAE=10.526;MAF_USDA=40.588
NC_035084.1	29338242	.	T	G	.	.	MAF_USDA=1.639
NC_035084.1	29338284	.	A	T	.	.	MAF_USDA=4.706
NC_035084.1	29338378	.	A	C	.	.	MAF_INRAE=41.139;MAF_USDA=40.588
NC_035084.1	29338414	.	C	A	.	.	MAF_USDA=2.941
NC_035084.1	29338415	.	C	A	.	.	MAF_INRAE=23.333;MAF_USDA=9.412
NC_035084.1	29338423	.	C	T	.	.	MAF_INRAE=22.785;MAF_USDA=20.0
NC_035084.1	29338464	.	G	A	.	.	MAF_INRAE=5.263;MAF_USDA=7.377
NC_035084.1	29338470	.	T	C	.	.	MAF_INRAE=6.329
NC_035084.1	29338480	.	T	G	.	.	MAF_USDA=8.197
NC_035084.1	29338482	.	C	T	.	.	MAF_USDA=1.639
NC_035084.1	29338483	.	G	C	.	.	MAF_USDA=4.098
NC_035084.1	29338484	.	C	A	.	.	MAF_USDA=7.059
NC_035084.1	29338560	.	A	G	.	.	MAF_USDA=4.706
NC_035084.1	29338689	.	T	C	.	.	MAF_USDA=5.882
NC_035084.1	29338796	.	G	A	.	.	MAF_INRAE=7.595;MAF_USDA=4.918
NC_035084.1	29338809	.	C	T	.	.	MAF_INRAE=41.667;MAF_USDA=3.279
NC_035084.1	29338821	.	A	G	.	.	MAF_USDA=1.639
NC_035084.1	29338907	.	A	T	.	.	MAF_INRAE=3.333
NC_035084.1	29338922	.	C	A	.	.	MAF_INRAE=2.5;MAF_USDA=10.0
NC_035084.1	29338932	.	C	A	.	.	MAF_INRAE=7.595;MAF_USDA=4.918
NC_035084.1	29339146	.	G	A	.	.	MAF_INRAE=4.43
NC_035084.1	29339149	.	C	T	.	.	MAF_USDA=21.311
NC_035084.1	29339221	.	A	T	.	.	MAF_INRAE=4.43
NC_035084.1	29339291	.	G	A	.	.	MAF_INRAE=4.167;MAF_USDA=2.353
NC_035084.1	29339307	.	T	C	.	.	MAF_USDA=4.706
NC_035084.1	29339308	.	T	A	.	.	MAF_INRAE=5.0;MAF_USDA=29.412
NC_035084.1	29339405	.	T	A	.	.	MAF_USDA=4.706
NC_035084.1	29339421	.	G	C	.	.	MAF_USDA=47.917
NC_035084.1	29339423	.	G	A	.	.	MAF_USDA=47.917
NC_035084.1	29339454	.	G	A	.	.	MAF_INRAE=2.5;MAF_USDA=11.176
NC_035084.1	29339482	.	T	G	.	.	MAF_USDA=2.353
NC_035084.1	29339516	.	A	T	.	.	MAF_INRAE=39.241;MAF_USDA=12.941
NC_035084.1	29339538	.	A	G	.	.	MAF_INRAE=5.263;MAF_USDA=4.098
NC_035084.1	29339544	.	G	A	.	.	MAF_INRAE=43.671;MAF_USDA=26.471
NC_035084.1	29339546	.	T	A	.	.	MAF_INRAE=29.167;MAF_USDA=26.471
NC_035084.1	29339547	.	A	T	.	.	MAF_INRAE=29.167;MAF_USDA=27.059
NC_035084.1	29339564	.	T	G	.	.	MAF_USDA=2.459
NC_035084.1	29339957	.	G	A	.	.	MAF_INRAE=46.835;MAF_USDA=21.765
NC_035084.1	29340038	.	C	T	.	.	MAF_INRAE=4.43;MAF_USDA=9.016
NC_035084.1	29340053	.	G	A	.	.	MAF_INRAE=22.5;MAF_USDA=8.824
NC_035084.1	29340059	.	A	C	.	.	MAF_USDA=4.118
NC_035084.1	29340077	.	A	G	.	.	MAF_INRAE=46.835;MAF_USDA=23.529
NC_035084.1	29340113	.	T	C	.	.	MAF_INRAE=47.468;MAF_USDA=21.765
NC_035084.1	29340314	.	C	A	.	.	MAF_INRAE=5.263;MAF_USDA=1.639
NC_035084.1	29340551	.	T	G	.	.	MAF_INRAE=37.342;MAF_USDA=22.941
NC_035084.1	29340557	.	C	T	.	.	MAF_USDA=2.459
NC_035084.1	29340561	.	A	T	.	.	MAF_INRAE=5.263;MAF_USDA=1.639
NC_035084.1	29340600	.	C	T	.	.	MAF_INRAE=36.709;MAF_USDA=22.941
NC_035084.1	29340624	.	G	A	.	.	MAF_USDA=1.639
NC_035084.1	29340716	.	A	G	.	.	MAF_INRAE=36.709;MAF_USDA=23.529
NC_035084.1	29340743	.	T	C	.	.	MAF_INRAE=10.127
NC_035084.1	29340767	.	C	T	.	.	MAF_USDA=2.459
NC_035084.1	29340770	.	C	A	.	.	MAF_INRAE=37.342;MAF_USDA=23.529
NC_035084.1	29340871	.	C	T	.	.	MAF_INRAE=3.797;MAF_USDA=8.197
NC_035084.1	29340877	.	A	C	.	.	MAF_INRAE=36.709;MAF_USDA=25.882
NC_035084.1	29340903	.	C	A	.	.	MAF_INRAE=5.263;MAF_USDA=6.557
NC_035084.1	29341118	.	T	A	.	.	MAF_USDA=4.118
NC_035084.1	29341142	.	G	T	.	.	MAF_INRAE=47.468;MAF_USDA=25.882
NC_035084.1	29341159	.	C	A	.	.	MAF_USDA=3.279
NC_035084.1	29341182	.	A	C	.	.	MAF_USDA=15.574
NC_035084.1	29341197	.	T	C	.	.	MAF_USDA=4.098
NC_035084.1	29341200	.	T	A	.	.	MAF_INRAE=47.368;MAF_USDA=48.235
NC_035084.1	29341268	.	G	C	.	.	MAF_USDA=3.529
NC_035084.1	29341298	.	G	A	.	.	MAF_USDA=28.824
NC_035084.1	29342649	.	A	C	.	.	MAF_USDA=35.417
NC_035084.1	29342767	.	C	T	.	.	MAF_INRAE=47.468;MAF_USDA=21.765
NC_035084.1	29342793	.	C	T	.	.	MAF_USDA=2.459
NC_035084.1	29342810	.	A	G	.	.	MAF_USDA=2.459
NC_035084.1	29342878	.	G	A	.	.	MAF_INRAE=47.468;MAF_USDA=21.176
NC_035084.1	29342879	.	C	T	.	.	MAF_INRAE=7.595;MAF_USDA=4.706
NC_035084.1	29342881	.	A	G	.	.	MAF_USDA=2.459
NC_035084.1	29342970	.	G	T	.	.	MAF_USDA=3.279
NC_035084.1	29342985	.	G	A	.	.	MAF_INRAE=18.354;MAF_USDA=13.529
NC_035084.1	29343018	.	T	C	.	.	MAF_USDA=2.459
NC_035084.1	29343031	.	G	A	.	.	MAF_USDA=6.25
NC_035084.1	29343095	.	G	A	.	.	MAF_USDA=3.279
NC_035084.1	29343149	.	G	T	.	.	MAF_USDA=4.098
NC_035084.1	29343204	.	C	T	.	.	MAF_USDA=3.279
NC_035084.1	29343289	.	G	T	.	.	MAF_INRAE=22.152;MAF_USDA=42.353
NC_035084.1	29343308	.	C	T	.	.	MAF_INRAE=22.5;MAF_USDA=12.5
NC_035084.1	29343370	.	C	T	.	.	MAF_USDA=2.459
NC_035084.1	29343373	.	A	G	.	.	MAF_INRAE=2.5;MAF_USDA=20.0
NC_035084.1	29343454	.	C	T	.	.	MAF_INRAE=22.5;MAF_USDA=19.412
NC_035084.1	29343517	.	C	T	.	.	MAF_INRAE=4.43
NC_035084.1	29343616	.	T	G	.	.	MAF_USDA=6.471
NC_035084.1	29343700	.	G	A	.	.	MAF_INRAE=10.127
NC_035084.1	29343764	.	T	C	.	.	MAF_USDA=3.333
NC_035084.1	29343791	.	A	C	.	.	MAF_INRAE=44.937;MAF_USDA=11.905
NC_035084.1	29343960	.	C	T	.	.	MAF_USDA=2.459
NC_035084.1	29344042	.	C	G	.	.	MAF_INRAE=18.354;MAF_USDA=16.471
NC_035084.1	29344051	.	G	A	.	.	MAF_INRAE=40.833;MAF_USDA=22.917
NC_035084.1	29344140	.	G	A	.	.	MAF_INRAE=46.835;MAF_USDA=10.588
NC_035084.1	29344167	.	T	G	.	.	MAF_USDA=2.459
NC_035084.1	29344233	.	A	C	.	.	MAF_INRAE=2.5
NC_035084.1	29344252	.	T	A	.	.	MAF_INRAE=13.924;MAF_USDA=21.765
NC_035084.1	29344502	.	C	A	.	.	MAF_USDA=4.098
NC_035084.1	29344526	.	C	A	.	.	MAF_USDA=1.639
NC_035084.1	29344632	.	G	A	.	.	MAF_USDA=14.583
NC_035084.1	29344672	.	A	C	.	.	MAF_USDA=3.279
NC_035084.1	29344722	.	C	T	.	.	MAF_INRAE=49.167
NC_035084.1	29344730	.	C	T	.	.	MAF_INRAE=47.5
NC_035084.1	29344761	.	C	G	.	.	MAF_INRAE=48.333
NC_035084.1	29344765	.	T	A	.	.	MAF_INRAE=49.167
NC_035084.1	29344799	.	A	C	.	.	MAF_INRAE=50.0
NC_035084.1	29344803	.	T	G	.	.	MAF_INRAE=50.0
NC_035084.1	29344804	.	C	T	.	.	MAF_INRAE=50.0
NC_035084.1	29344806	.	C	G	.	.	MAF_INRAE=50.0
NC_035084.1	29344832	.	C	T	.	.	MAF_INRAE=50.0
NC_035084.1	29344842	.	C	T	.	.	MAF_INRAE=50.0
NC_035084.1	29344863	.	G	A	.	.	MAF_INRAE=50.0
NC_035084.1	29344885	.	T	G	.	.	MAF_INRAE=50.0
NC_035084.1	29344886	.	A	G	.	.	MAF_INRAE=50.0
NC_035084.1	29344887	.	A	C	.	.	MAF_USDA=3.279
NC_035084.1	29344889	.	A	G	.	.	MAF_INRAE=50.0
NC_035084.1	29344900	.	C	T	.	.	MAF_INRAE=50.0
NC_035084.1	29344905	.	C	A	.	.	MAF_INRAE=50.0
NC_035084.1	29344915	.	A	G	.	.	MAF_INRAE=50.0
NC_035084.1	29344938	.	C	T	.	.	MAF_INRAE=50.0
NC_035084.1	29345044	.	T	C	.	.	MAF_INRAE=1.667
NC_035084.1	29345048	.	A	T	.	.	MAF_INRAE=1.667
NC_035084.1	29345054	.	G	A	.	.	MAF_INRAE=2.5
NC_035084.1	29345059	.	G	C	.	.	MAF_INRAE=3.333
NC_035084.1	29345073	.	T	G	.	.	MAF_INRAE=3.333
NC_035084.1	29345082	.	T	A	.	.	MAF_INRAE=3.333;MAF_USDA=35.417
NC_035084.1	29345086	.	T	C	.	.	MAF_USDA=20.588
NC_035084.1	29345087	.	C	A	.	.	MAF_USDA=21.765
NC_035084.1	29345088	.	A	T	.	.	MAF_USDA=20.588
NC_035084.1	29345092	.	TGGGGGG	TGGGGGA	.	.	MAF_USDA=16.667
NC_035084.1	29345100	.	A	G	.	.	MAF_USDA=7.647
NC_035084.1	29345106	.	A	C	.	.	MAF_USDA=8.824
NC_035084.1	29345107	.	G	A	.	.	MAF_USDA=9.412
NC_035084.1	29345110	.	C	T	.	.	MAF_USDA=13.529
NC_035084.1	29345441	.	T	C	.	.	MAF_USDA=1.639
NC_035084.1	29345765	.	G	T	.	.	MAF_INRAE=5.263;MAF_USDA=2.459
NC_035084.1	29345803	.	C	T	.	.	MAF_INRAE=4.43;MAF_USDA=13.115
NC_035084.1	29345883	.	C	T	.	.	MAF_USDA=4.098
NC_035084.1	29345888	.	T	C	.	.	MAF_USDA=4.098
NC_035084.1	29345965	.	T	G	.	.	MAF_INRAE=10.127;MAF_USDA=9.836
NC_035084.1	29346072	.	A	T	.	.	MAF_USDA=1.639
NC_035084.1	29346100	.	T	A	.	.	MAF_USDA=4.918
NC_035084.1	29346109	.	A	C	.	.	MAF_INRAE=5.833;MAF_USDA=8.197
NC_035084.1	29346116	.	G	T	.	.	MAF_USDA=3.529
NC_035084.1	29346165	.	G	C	.	.	MAF_USDA=1.639
NC_035084.1	29346186	.	G	C	.	.	MAF_USDA=16.471
NC_035084.1	29346208	.	C	T	.	.	MAF_INRAE=22.5;MAF_USDA=7.059
NC_035084.1	29346280	.	T	A	.	.	MAF_INRAE=21.667;MAF_USDA=7.647
NC_035084.1	29346359	.	C	A	.	.	MAF_INRAE=34.81;MAF_USDA=22.353
NC_035084.1	29346577	.	T	G	.	.	MAF_USDA=2.459
NC_035084.1	29346633	.	T	G	.	.	MAF_USDA=6.471
NC_035084.1	29346667	.	G	A	.	.	MAF_USDA=1.765
NC_035084.1	29346763	.	A	G	.	.	MAF_USDA=12.5
NC_035084.1	29346917	.	G	A	.	.	MAF_INRAE=21.053
NC_035084.1	29346955	.	A	G	.	.	MAF_USDA=1.639
NC_035084.1	29346987	.	T	A	.	.	MAF_USDA=3.279
NC_035084.1	29347017	.	A	T	.	.	MAF_USDA=4.098
NC_035084.1	29347095	.	C	G	.	.	MAF_INRAE=26.582;MAF_USDA=35.294
NC_035084.1	29347133	.	T	C	.	.	MAF_INRAE=30.38;MAF_USDA=48.824
NC_035084.1	29347145	.	G	A	.	.	MAF_USDA=1.639
NC_035084.1	29347403	.	T	C	.	.	MAF_USDA=4.098
NC_035084.1	29347487	.	T	G	.	.	MAF_INRAE=19.62;MAF_USDA=32.941
NC_035084.1	29347494	.	A	G	.	.	MAF_USDA=1.639
NC_035084.1	29347526	.	A	G	.	.	MAF_INRAE=5.263;MAF_USDA=12.295
NC_035084.1	29347604	.	A	T	.	.	MAF_INRAE=2.532;MAF_USDA=25.294
NC_035084.1	29347669	.	T	A	.	.	MAF_USDA=3.333
NC_035084.1	29347683	.	T	C	.	.	MAF_USDA=18.033
NC_035084.1	29347688	.	C	A	.	.	MAF_INRAE=6.329;MAF_USDA=6.557
NC_035084.1	29347729	.	G	C	.	.	MAF_USDA=20.833
NC_035084.1	29347750	.	A	T	.	.	MAF_INRAE=5.263;MAF_USDA=10.0
NC_035084.1	29347786	.	T	A	.	.	MAF_INRAE=35.443;MAF_USDA=43.529
NC_035084.1	29347860	.	G	A	.	.	MAF_USDA=4.706
NC_035084.1	29347946	.	G	A	.	.	MAF_USDA=3.279
NC_035084.1	29347977	.	A	T	.	.	MAF_INRAE=34.81;MAF_USDA=37.059
NC_035084.1	29348041	.	C	T	.	.	MAF_USDA=2.381
NC_035084.1	29348071	.	G	A	.	.	MAF_INRAE=1.667;MAF_USDA=8.235
NC_035084.1	29348113	.	G	T	.	.	MAF_USDA=1.639
NC_035084.1	29348124	.	A	G	.	.	MAF_INRAE=17.089;MAF_USDA=28.235
NC_035084.1	29348144	.	T	A	.	.	MAF_INRAE=18.354;MAF_USDA=40.588
NC_035084.1	29348227	.	G	A	.	.	MAF_INRAE=10.127;MAF_USDA=20.492
NC_035084.1	29348264	.	G	A	.	.	MAF_USDA=5.294
NC_035084.1	29348349	.	G	A	.	.	MAF_INRAE=8.861;MAF_USDA=8.197
NC_035084.1	29348396	.	A	G	.	.	MAF_USDA=4.918
NC_035084.1	29348450	.	A	C	.	.	MAF_INRAE=5.696;MAF_USDA=12.295
NC_035084.1	29348465	.	C	T	.	.	MAF_USDA=6.471
NC_035084.1	29348514	.	T	G	.	.	MAF_USDA=1.639
NC_035084.1	29348653	.	C	A	.	.	MAF_USDA=7.059
NC_035084.1	29348668	.	T	A	.	.	MAF_USDA=7.059
NC_035084.1	29348672	.	C	T	.	.	MAF_USDA=2.459
NC_035084.1	29348722	.	T	A	.	.	MAF_INRAE=22.5;MAF_USDA=27.059
NC_035084.1	29348778	.	C	T	.	.	MAF_INRAE=1.667;MAF_USDA=7.647
NC_035084.1	29348886	.	C	A	.	.	MAF_USDA=4.706
NC_035084.1	29348913	.	C	A	.	.	MAF_USDA=6.471
NC_035084.1	29349012	.	T	A	.	.	MAF_USDA=1.639
NC_035084.1	29349146	.	T	G	.	.	MAF_INRAE=30.38;MAF_USDA=11.176
NC_035084.1	29349255	.	A	G	.	.	MAF_USDA=8.824
NC_035084.1	29349368	.	G	A	.	.	MAF_USDA=2.459
NC_035084.1	29349415	.	C	T	.	.	MAF_USDA=7.059
NC_035084.1	29349438	.	C	T	.	.	MAF_INRAE=30.38;MAF_USDA=11.176
NC_035084.1	29349439	.	A	T	.	.	MAF_INRAE=33.333;MAF_USDA=11.176
NC_035084.1	29349506	.	T	A	.	.	MAF_INRAE=4.43;MAF_USDA=7.377
NC_035084.1	29349517	.	C	T	.	.	MAF_USDA=4.098
NC_035084.1	29349834	.	G	T	.	.	MAF_INRAE=1.667;MAF_USDA=47.647
NC_035084.1	29349912	.	C	T	.	.	MAF_USDA=1.639
NC_035084.1	29349991	.	G	A	.	.	MAF_INRAE=3.797
NC_035084.1	29349997	.	G	A	.	.	MAF_USDA=3.279
NC_035084.1	29350038	.	A	G	.	.	MAF_USDA=4.918
NC_035084.1	29350050	.	T	G	.	.	MAF_INRAE=5.696;MAF_USDA=3.529
NC_035084.1	29350162	.	G	A	.	.	MAF_INRAE=5.696;MAF_USDA=6.471
NC_035084.1	29350263	.	G	A	.	.	MAF_USDA=4.118
NC_035084.1	29350321	.	T	C	.	.	MAF_USDA=1.639
NC_035084.1	29350518	.	G	T	.	.	MAF_USDA=1.639
NC_035084.1	29350770	.	G	C	.	.	MAF_USDA=2.459
NC_035084.1	29350808	.	A	G	.	.	MAF_INRAE=18.354;MAF_USDA=27.381
NC_035084.1	29350827	.	C	T	.	.	MAF_INRAE=28.481;MAF_USDA=41.667
NC_035084.1	29350885	.	T	A	.	.	MAF_USDA=4.098
NC_035084.1	29350906	.	G	A	.	.	MAF_INRAE=29.747;MAF_USDA=41.765
NC_035084.1	29350993	.	T	A	.	.	MAF_USDA=10.417
NC_035084.1	29350995	.	T	C	.	.	MAF_INRAE=4.167;MAF_USDA=10.417
NC_035084.1	29351014	.	T	C	.	.	MAF_INRAE=28.481
NC_035084.1	29351108	.	A	T	.	.	MAF_USDA=1.639
NC_035084.1	29351112	.	C	A	.	.	MAF_INRAE=20.886;MAF_USDA=33.529
NC_035084.1	29351148	.	C	T	.	.	MAF_INRAE=6.962;MAF_USDA=9.836
NC_035084.1	29351149	.	A	C	.	.	MAF_USDA=3.279
NC_035084.1	29351169	.	C	T	.	.	MAF_INRAE=6.329;MAF_USDA=9.836
NC_035084.1	29351175	.	G	T	.	.	MAF_USDA=4.098
NC_035084.1	29351179	.	C	A	.	.	MAF_INRAE=37.5;MAF_USDA=7.059
NC_035084.1	29351207	.	A	C	.	.	MAF_USDA=2.459
NC_035084.1	29351210	.	A	C	.	.	MAF_INRAE=6.329;MAF_USDA=18.824
NC_035084.1	29351301	.	A	C	.	.	MAF_USDA=13.115
NC_035084.1	29351362	.	C	T	.	.	MAF_INRAE=1.667;MAF_USDA=18.75
NC_035084.1	29351365	.	C	T	.	.	MAF_INRAE=6.962;MAF_USDA=9.016
NC_035084.1	29351369	.	C	T	.	.	MAF_USDA=5.738
NC_035084.1	29351383	.	G	T	.	.	MAF_USDA=4.918
NC_035084.1	29351388	.	A	G	.	.	MAF_USDA=9.836
NC_035084.1	29351407	.	G	A	.	.	MAF_USDA=5.738
NC_035084.1	29351417	.	T	C	.	.	MAF_INRAE=6.962;MAF_USDA=9.016
NC_035084.1	29351424	.	A	C	.	.	MAF_USDA=13.115
NC_035084.1	29351443	.	G	A	.	.	MAF_INRAE=17.089;MAF_USDA=27.059
NC_035084.1	29351462	.	G	A	.	.	MAF_USDA=5.738
NC_035084.1	29351463	.	T	G	.	.	MAF_USDA=8.197
NC_035084.1	29351468	.	G	A	.	.	MAF_USDA=5.738
NC_035084.1	29351478	.	A	T	.	.	MAF_USDA=10.656
NC_035084.1	29351506	.	A	T	.	.	MAF_USDA=1.639
NC_035084.1	29351520	.	T	C	.	.	MAF_INRAE=3.165;MAF_USDA=5.882
NC_035084.1	29351535	.	G	C	.	.	MAF_USDA=4.918
NC_035084.1	29351547	.	T	C	.	.	MAF_INRAE=29.114;MAF_USDA=41.667
NC_035084.1	29351552	.	C	T	.	.	MAF_USDA=1.639
NC_035084.1	29351617	.	G	T	.	.	MAF_INRAE=1.667;MAF_USDA=18.75
NC_035084.1	29351646	.	A	C	.	.	MAF_INRAE=29.114;MAF_USDA=41.765
NC_035084.1	29351672	.	A	C	.	.	MAF_USDA=7.647
NC_035084.1	29351778	.	C	T	.	.	MAF_USDA=7.647
NC_035084.1	29351790	.	G	T	.	.	MAF_USDA=5.738
NC_035084.1	29351952	.	C	T	.	.	MAF_INRAE=1.667;MAF_USDA=10.0
NC_035084.1	29351976	.	C	T	.	.	MAF_INRAE=35.443;MAF_USDA=6.471
NC_035084.1	29351992	.	C	A	.	.	MAF_USDA=5.738
NC_035084.1	29351993	.	G	A	.	.	MAF_USDA=6.557
NC_035084.1	29351994	.	A	C	.	.	MAF_USDA=5.738
NC_035084.1	29352101	.	C	A	.	.	MAF_USDA=2.459
NC_035084.1	29352118	.	A	C	.	.	MAF_USDA=7.059
NC_035084.1	29352119	.	T	A	.	.	MAF_USDA=6.471
NC_035084.1	29352148	.	C	A	.	.	MAF_USDA=4.918
NC_035084.1	29352194	.	T	A	.	.	MAF_INRAE=6.962;MAF_USDA=10.656
NC_035084.1	29352204	.	C	T	.	.	MAF_INRAE=2.5
NC_035084.1	29352272	.	A	T	.	.	MAF_USDA=1.639
NC_035084.1	29352288	.	T	A	.	.	MAF_INRAE=6.962;MAF_USDA=10.656
NC_035084.1	29352384	.	G	A	.	.	MAF_INRAE=22.152;MAF_USDA=33.529
NC_035084.1	29352396	.	T	C	.	.	MAF_INRAE=1.667;MAF_USDA=10.0
NC_035084.1	29352409	.	G	T	.	.	MAF_INRAE=6.962;MAF_USDA=10.656
NC_035084.1	29352494	.	C	T	.	.	MAF_USDA=12.5
NC_035084.1	29352571	.	T	G	.	.	MAF_INRAE=2.5
NC_035084.1	29352572	.	G	T	.	.	MAF_INRAE=5.0
NC_035084.1	29352573	.	A	T	.	.	MAF_INRAE=45.0;MAF_USDA=1.176
NC_035084.1	29352662	.	A	G	.	.	MAF_INRAE=6.962;MAF_USDA=10.656
NC_035084.1	29352726	.	T	C	.	.	MAF_INRAE=5.063
NC_035084.1	29352833	.	A	C	.	.	MAF_USDA=10.417
NC_035084.1	29352854	.	T	A	.	.	MAF_INRAE=3.333
NC_035084.1	29352905	.	T	G	.	.	MAF_INRAE=3.333
NC_035084.1	29352910	.	G	T	.	.	MAF_USDA=10.417
NC_035084.1	29353058	.	T	G	.	.	MAF_USDA=4.918
NC_035084.1	29353064	.	G	T	.	.	MAF_INRAE=3.797
NC_035084.1	29353072	.	T	C	.	.	MAF_USDA=4.918
NC_035084.1	29353148	.	C	A	.	.	MAF_USDA=4.918
NC_035084.1	29353149	.	C	A	.	.	MAF_INRAE=3.797
NC_035084.1	29353193	.	A	C	.	.	MAF_INRAE=5.833
NC_035084.1	29353210	.	G	A	.	.	MAF_USDA=6.557
NC_035084.1	29353287	.	G	T	.	.	MAF_USDA=3.448
NC_035084.1	29353317	.	A	G	.	.	MAF_INRAE=5.263;MAF_USDA=7.377
NC_035084.1	29353319	.	A	G	.	.	MAF_USDA=5.882
NC_035084.1	29353321	.	A	T	.	.	MAF_USDA=4.918
NC_035084.1	29353322	.	T	A	.	.	MAF_USDA=4.918
NC_035084.1	29353348	.	A	C	.	.	MAF_USDA=34.706
NC_035084.1	29353381	.	A	C	.	.	MAF_INRAE=24.051;MAF_USDA=20.0
NC_035084.1	29353420	.	A	C	.	.	MAF_USDA=1.639
NC_035084.1	29353424	.	G	A	.	.	MAF_USDA=4.098
NC_035084.1	29353427	.	A	G	.	.	MAF_INRAE=3.333
NC_035084.1	29353449	.	C	A	.	.	MAF_INRAE=5.263
NC_035084.1	29353630	.	G	T	.	.	MAF_USDA=4.918
NC_035084.1	29353664	.	G	T	.	.	MAF_USDA=7.059
NC_035084.1	29353737	.	G	T	.	.	MAF_USDA=5.738
NC_035084.1	29353740	.	C	A	.	.	MAF_INRAE=6.962;MAF_USDA=10.656
NC_035084.1	29353741	.	C	G	.	.	MAF_INRAE=5.833;MAF_USDA=10.656
NC_035084.1	29353763	.	G	A	.	.	MAF_USDA=3.279
NC_035084.1	29353778	.	T	A	.	.	MAF_INRAE=5.063
NC_035084.1	29353787	.	G	A	.	.	MAF_USDA=12.353
NC_035084.1	29353932	.	T	G	.	.	MAF_USDA=1.639
NC_035084.1	29353956	.	A	G	.	.	MAF_INRAE=32.911;MAF_USDA=7.059
NC_035084.1	29353957	.	T	C	.	.	MAF_USDA=6.471
NC_035084.1	29354036	.	C	T	.	.	MAF_INRAE=18.987;MAF_USDA=28.235
NC_035084.1	29354054	.	G	A	.	.	MAF_INRAE=1.667;MAF_USDA=10.0
NC_035084.1	29354055	.	C	A	.	.	MAF_INRAE=1.667;MAF_USDA=10.0
NC_035084.1	29354155	.	T	G	.	.	MAF_USDA=1.639
NC_035084.1	29354202	.	G	A	.	.	MAF_INRAE=6.962;MAF_USDA=21.311
NC_035084.1	29354241	.	G	T	.	.	MAF_USDA=1.639
NC_035084.1	29354303	.	A	C	.	.	MAF_INRAE=23.418;MAF_USDA=21.176
NC_035084.1	29354385	.	G	A	.	.	MAF_USDA=4.706
NC_035084.1	29354482	.	T	G	.	.	MAF_INRAE=2.5;MAF_USDA=21.176
NC_035084.1	29354551	.	G	A	.	.	MAF_USDA=20.833
NC_035084.1	29354590	.	C	T	.	.	MAF_INRAE=7.595;MAF_USDA=18.824
NC_035084.1	29354598	.	T	A	.	.	MAF_USDA=7.059
NC_035084.1	29354620	.	C	T	.	.	MAF_USDA=25.0
NC_035084.1	29354647	.	G	T	.	.	MAF_USDA=8.235
NC_035084.1	29354661	.	G	A	.	.	MAF_INRAE=25.316;MAF_USDA=24.706
NC_035084.1	29354662	.	C	A	.	.	MAF_USDA=8.235
NC_035084.1	29354666	.	C	T	.	.	MAF_USDA=1.639
NC_035084.1	29354687	.	A	C	.	.	MAF_INRAE=1.667;MAF_USDA=12.941
NC_035084.1	29354734	.	A	C	.	.	MAF_USDA=8.235
NC_035084.1	29354766	.	A	G	.	.	MAF_USDA=7.647
NC_035084.1	29354815	.	C	T	.	.	MAF_USDA=8.235
NC_035084.1	29354822	.	C	T	.	.	MAF_USDA=8.824
NC_035084.1	29354880	.	C	A	.	.	MAF_INRAE=6.962;MAF_USDA=11.475
NC_035084.1	29354911	.	A	G	.	.	MAF_INRAE=36.709;MAF_USDA=4.098
NC_035084.1	29354912	.	G	C	.	.	MAF_USDA=7.377
NC_035084.1	29354945	.	T	A	.	.	MAF_USDA=10.417
NC_035084.1	29354946	.	T	A	.	.	MAF_USDA=12.5
NC_035084.1	29354947	.	A	T	.	.	MAF_USDA=12.5
NC_035084.1	29354962	.	G	C	.	.	MAF_INRAE=5.263;MAF_USDA=18.75
NC_035084.1	29354969	.	A	C	.	.	MAF_USDA=12.5
NC_035084.1	29354980	.	G	A	.	.	MAF_INRAE=37.5
NC_035084.1	29354985	.	G	C	.	.	MAF_USDA=12.5
NC_035084.1	29354986	.	G	C	.	.	MAF_USDA=12.5
NC_035084.1	29355027	.	G	A	.	.	MAF_USDA=5.882
NC_035084.1	29355090	.	T	G,A	.	.	MAF_INRAE=10.526;MAF_USDA=6.471
NC_035084.1	29355092	.	G	A	.	.	MAF_USDA=3.279
NC_035084.1	29355093	.	A	G	.	.	MAF_INRAE=3.333
NC_035084.1	29355106	.	C	A	.	.	MAF_USDA=7.059
NC_035084.1	29355203	.	A	G	.	.	MAF_USDA=6.471
NC_035084.1	29355240	.	A	G	.	.	MAF_USDA=1.639
NC_035084.1	29355280	.	G	A	.	.	MAF_INRAE=22.5;MAF_USDA=7.059
NC_035084.1	29355299	.	A	C	.	.	MAF_USDA=9.412
NC_035084.1	29355317	.	G	A	.	.	MAF_INRAE=2.532;MAF_USDA=28.235
NC_035084.1	29355464	.	A	G	.	.	MAF_USDA=6.471
NC_035084.1	29355516	.	A	G	.	.	MAF_USDA=1.639
NC_035084.1	29355637	.	A	C	.	.	MAF_INRAE=36.076;MAF_USDA=11.176
NC_035084.1	29355688	.	C	T	.	.	MAF_USDA=2.353
NC_035084.1	29355701	.	C	T	.	.	MAF_INRAE=2.5
NC_035084.1	29355741	.	G	A	.	.	MAF_USDA=2.459
NC_035084.1	29355743	.	C	T	.	.	MAF_USDA=1.639
NC_035084.1	29355766	.	C	T	.	.	MAF_INRAE=5.063;MAF_USDA=7.647
NC_035084.1	29355786	.	T	C	.	.	MAF_INRAE=35.443;MAF_USDA=31.176
NC_035084.1	29355790	.	A	G	.	.	MAF_INRAE=6.667;MAF_USDA=22.353
NC_035084.1	29355829	.	T	C	.	.	MAF_USDA=4.918
NC_035084.1	29355844	.	C	T	.	.	MAF_USDA=4.918
NC_035084.1	29355853	.	C	A	.	.	MAF_USDA=4.918
NC_035084.1	29355970	.	C	T	.	.	MAF_INRAE=3.797
NC_035084.1	29355982	.	G	A	.	.	MAF_USDA=6.557
NC_035084.1	29356001	.	T	A	.	.	MAF_USDA=4.918
NC_035084.1	29356120	.	A	G	.	.	MAF_USDA=3.279
NC_035084.1	29356124	.	A	C	.	.	MAF_INRAE=23.418;MAF_USDA=42.353
NC_035084.1	29356176	.	T	G	.	.	MAF_INRAE=5.263
NC_035084.1	29356256	.	G	T	.	.	MAF_INRAE=5.063;MAF_USDA=15.294
NC_035084.1	29356261	.	C	A	.	.	MAF_INRAE=34.81;MAF_USDA=27.059
NC_035084.1	29356276	.	G	A	.	.	MAF_INRAE=36.076
NC_035084.1	29356282	.	T	G	.	.	MAF_INRAE=3.797
NC_035084.1	29356371	.	T	A	.	.	MAF_INRAE=3.797;MAF_USDA=15.294
NC_035084.1	29356411	.	C	A	.	.	MAF_INRAE=2.532;MAF_USDA=11.765
NC_035084.1	29356469	.	C	A	.	.	MAF_USDA=7.377
NC_035084.1	29356501	.	G	A	.	.	MAF_INRAE=22.5;MAF_USDA=7.647
NC_035084.1	29356521	.	G	A	.	.	MAF_INRAE=1.667;MAF_USDA=11.176
NC_035084.1	29356536	.	C	A	.	.	MAF_USDA=2.459
NC_035084.1	29356551	.	A	G	.	.	MAF_INRAE=4.43;MAF_USDA=20.588
NC_035084.1	29356561	.	G	A	.	.	MAF_USDA=4.098
NC_035084.1	29356614	.	T	C	.	.	MAF_USDA=20.833
NC_035084.1	29356667	.	A	G	.	.	MAF_INRAE=5.063
NC_035084.1	29356669	.	G	T	.	.	MAF_INRAE=35.443;MAF_USDA=7.059
NC_035084.1	29356681	.	G	T	.	.	MAF_USDA=5.738
NC_035084.1	29356686	.	T	A	.	.	MAF_USDA=4.918
NC_035084.1	29356769	.	G	T	.	.	MAF_INRAE=10.526;MAF_USDA=24.59
NC_035084.1	29356805	.	C	G	.	.	MAF_USDA=8.235
NC_035084.1	29356813	.	G	T	.	.	MAF_USDA=1.639
NC_035084.1	29356847	.	G	A	.	.	MAF_USDA=5.294
NC_035084.1	29356919	.	G	A	.	.	MAF_INRAE=4.43;MAF_USDA=10.588
NC_035084.1	29356958	.	A	C	.	.	MAF_USDA=8.235
NC_035084.1	29357036	.	G	C	.	.	MAF_USDA=11.176
NC_035084.1	29357041	.	G	A	.	.	MAF_USDA=8.235
NC_035084.1	29357170	.	T	C	.	.	MAF_USDA=6.471
NC_035084.1	29357182	.	A	G	.	.	MAF_USDA=2.459
NC_035084.1	29357191	.	G	A	.	.	MAF_USDA=2.459
NC_035084.1	29357254	.	T	A	.	.	MAF_INRAE=5.263
NC_035084.1	29357262	.	C	T	.	.	MAF_INRAE=3.333;MAF_USDA=13.934
NC_035084.1	29357298	.	G	T	.	.	MAF_USDA=8.235
NC_035084.1	29357299	.	T	A	.	.	MAF_USDA=8.235
NC_035084.1	29357452	.	C	T	.	.	MAF_INRAE=11.392;MAF_USDA=38.824
NC_035084.1	29357465	.	A	C	.	.	MAF_INRAE=11.392;MAF_USDA=38.824
NC_035084.1	29357504	.	G	C	.	.	MAF_INRAE=1.667;MAF_USDA=11.765
NC_035084.1	29357539	.	T	G	.	.	MAF_INRAE=3.333;MAF_USDA=15.574
NC_035084.1	29357569	.	T	A	.	.	MAF_INRAE=3.333
NC_035084.1	29357572	.	T	G	.	.	MAF_USDA=24.118
NC_035084.1	29357578	.	T	A	.	.	MAF_INRAE=3.333;MAF_USDA=7.377
NC_035084.1	29357627	.	G	T	.	.	MAF_USDA=24.706
NC_035084.1	29357671	.	G	A	.	.	MAF_USDA=24.706
NC_035084.1	29357756	.	C	T	.	.	MAF_USDA=2.459
NC_035084.1	29357777	.	T	A	.	.	MAF_USDA=1.639
NC_035084.1	29357785	.	T	C	.	.	MAF_USDA=1.639
NC_035084.1	29357787	.	C	T	.	.	MAF_INRAE=8.861;MAF_USDA=14.118
NC_035084.1	29357828	.	G	A	.	.	MAF_USDA=4.098
NC_035084.1	29357861	.	C	T	.	.	MAF_USDA=8.197
NC_035084.1	29357870	.	C	T	.	.	MAF_INRAE=5.063;MAF_USDA=48.235
NC_035084.1	29357917	.	G	A	.	.	MAF_USDA=5.738
NC_035084.1	29357951	.	C	G	.	.	MAF_INRAE=36.709;MAF_USDA=6.471
NC_035084.1	29357967	.	G	A	.	.	MAF_USDA=7.059
NC_035084.1	29358055	.	G	A	.	.	MAF_USDA=1.639
NC_035084.1	29358141	.	C	T	.	.	MAF_USDA=7.647
NC_035084.1	29358153	.	T	C	.	.	MAF_INRAE=2.532;MAF_USDA=11.765
NC_035084.1	29358185	.	G	A	.	.	MAF_USDA=5.738
NC_035084.1	29358302	.	G	A	.	.	MAF_INRAE=3.333;MAF_USDA=37.059
NC_035084.1	29358303	.	T	A	.	.	MAF_INRAE=3.333;MAF_USDA=37.059
NC_035084.1	29358342	.	A	G	.	.	MAF_USDA=18.824
NC_035084.1	29358522	.	G	T	.	.	MAF_INRAE=3.333;MAF_USDA=16.393
NC_035084.1	29358623	.	G	A	.	.	MAF_INRAE=2.532;MAF_USDA=12.353
NC_035084.1	29358709	.	C	A	.	.	MAF_INRAE=5.063;MAF_USDA=48.824
NC_035084.1	29358727	.	C	T	.	.	MAF_INRAE=1.667;MAF_USDA=8.824
NC_035084.1	29358736	.	T	G	.	.	MAF_USDA=4.918
NC_035084.1	29358785	.	G	T	.	.	MAF_USDA=6.471
NC_035084.1	29358811	.	C	A	.	.	MAF_USDA=7.377
NC_035084.1	29358815	.	G	A	.	.	MAF_USDA=12.295
NC_035084.1	29358915	.	C	T	.	.	MAF_INRAE=5.263;MAF_USDA=12.353
NC_035084.1	29358916	.	G	A	.	.	MAF_INRAE=3.333;MAF_USDA=1.639
NC_035084.1	29358972	.	G	C	.	.	MAF_USDA=4.918
NC_035084.1	29358973	.	G	C	.	.	MAF_USDA=4.918
NC_035084.1	29358982	.	G	T	.	.	MAF_INRAE=22.152;MAF_USDA=7.059
NC_035084.1	29358990	.	A	G	.	.	MAF_INRAE=35.443;MAF_USDA=6.471
NC_035084.1	29359007	.	A	T	.	.	MAF_USDA=1.639
NC_035084.1	29359011	.	G	T	.	.	MAF_INRAE=5.263;MAF_USDA=12.353
NC_035084.1	29359018	.	T	A	.	.	MAF_INRAE=5.263;MAF_USDA=12.353
NC_035084.1	29359224	.	A	G	.	.	MAF_USDA=26.471
NC_035084.1	29359286	.	G	A	.	.	MAF_INRAE=8.861;MAF_USDA=13.095
NC_035084.1	29359352	.	C	T	.	.	MAF_INRAE=8.861;MAF_USDA=13.529
NC_035084.1	29359373	.	A	C	.	.	MAF_USDA=4.098
NC_035084.1	29359502	.	G	C	.	.	MAF_INRAE=2.5
NC_035084.1	29359504	.	G	C	.	.	MAF_INRAE=7.5
NC_035084.1	29359661	.	T	C	.	.	MAF_USDA=4.098
NC_035084.1	29359798	.	C	G	.	.	MAF_INRAE=3.333;MAF_USDA=13.934
NC_035084.1	29359841	.	T	C	.	.	MAF_INRAE=3.333
NC_035084.1	29359876	.	A	T	.	.	MAF_INRAE=3.333;MAF_USDA=26.23
NC_035084.1	29359980	.	A	T	.	.	MAF_INRAE=5.063
NC_035084.1	29360061	.	T	G	.	.	MAF_USDA=2.459
NC_035084.1	29360074	.	C	T	.	.	MAF_INRAE=5.263;MAF_USDA=7.377
NC_035084.1	29360104	.	G	A	.	.	MAF_USDA=5.882
NC_035084.1	29360352	.	G	C	.	.	MAF_USDA=22.917
NC_035084.1	29360361	.	A	G	.	.	MAF_USDA=10.417
NC_035084.1	29360609	.	G	T	.	.	MAF_USDA=8.475
NC_035084.1	29360610	.	C	T	.	.	MAF_USDA=8.475
NC_035084.1	29360683	.	G	A	.	.	MAF_USDA=30.588
NC_035084.1	29360732	.	T	A	.	.	MAF_USDA=18.75
NC_035084.1	29360751	.	G	A	.	.	MAF_USDA=6.471
NC_035084.1	29360767	.	T	C	.	.	MAF_INRAE=5.263;MAF_USDA=6.557
NC_035084.1	29360799	.	A	G	.	.	MAF_INRAE=3.333;MAF_USDA=31.765
NC_035084.1	29360920	.	A	C	.	.	MAF_INRAE=10.759;MAF_USDA=21.429
NC_035084.1	29360928	.	A	G	.	.	MAF_INRAE=3.333;MAF_USDA=31.765
NC_035084.1	29360966	.	G	T	.	.	MAF_USDA=1.639
NC_035084.1	29361089	.	A	T	.	.	MAF_USDA=5.882
NC_035084.1	29361110	.	T	C	.	.	MAF_USDA=21.176
NC_035084.1	29361182	.	G	T	.	.	MAF_INRAE=3.333;MAF_USDA=4.098
NC_035084.1	29361248	.	C	T	.	.	MAF_INRAE=10.759;MAF_USDA=20.588
NC_035084.1	29361280	.	G	T	.	.	MAF_INRAE=3.333;MAF_USDA=10.656
NC_035084.1	29361283	.	A	C	.	.	MAF_INRAE=3.333;MAF_USDA=10.656
NC_035084.1	29361286	.	A	C	.	.	MAF_INRAE=20.886;MAF_USDA=12.353
NC_035084.1	29361334	.	A	G	.	.	MAF_USDA=4.098
NC_035084.1	29361360	.	A	G	.	.	MAF_USDA=5.738
NC_035084.1	29361386	.	A	T	.	.	MAF_INRAE=3.333;MAF_USDA=32.353
NC_035084.1	29361414	.	A	G	.	.	MAF_INRAE=5.263;MAF_USDA=7.377
NC_035084.1	29361557	.	A	T	.	.	MAF_USDA=6.557
NC_035084.1	29361591	.	C	G	.	.	MAF_INRAE=4.43;MAF_USDA=6.471
NC_035084.1	29361598	.	A	C	.	.	MAF_INRAE=3.333;MAF_USDA=32.941
NC_035084.1	29361605	.	A	G	.	.	MAF_USDA=1.639
NC_035084.1	29361608	.	T	G	.	.	MAF_INRAE=3.333;MAF_USDA=32.941
NC_035084.1	29361619	.	A	G	.	.	MAF_INRAE=3.333;MAF_USDA=10.656
NC_035084.1	29361635	.	A	G	.	.	MAF_USDA=24.118
NC_035084.1	29361637	.	A	G	.	.	MAF_USDA=24.118
NC_035084.1	29361650	.	C	A	.	.	MAF_USDA=1.639
NC_035084.1	29361713	.	C	A	.	.	MAF_USDA=19.412
NC_035084.1	29361771	.	C	T	.	.	MAF_USDA=10.656
NC_035084.1	29361789	.	A	G	.	.	MAF_USDA=11.475
NC_035084.1	29361822	.	A	G	.	.	MAF_INRAE=10.759;MAF_USDA=41.765
NC_035084.1	29361865	.	T	C	.	.	MAF_USDA=22.941
NC_035084.1	29361902	.	C	T	.	.	MAF_INRAE=2.5;MAF_USDA=12.295
NC_035084.1	29361940	.	C	A	.	.	MAF_USDA=2.459
NC_035084.1	29361941	.	A	T	.	.	MAF_USDA=2.459
NC_035084.1	29361957	.	A	T	.	.	MAF_USDA=2.459
NC_035084.1	29361989	.	A	T	.	.	MAF_INRAE=36.076;MAF_USDA=7.059
NC_035084.1	29362021	.	G	T	.	.	MAF_USDA=5.882
NC_035084.1	29362026	.	A	T	.	.	MAF_INRAE=5.263;MAF_USDA=7.377
NC_035084.1	29362109	.	T	C	.	.	MAF_USDA=18.824
NC_035084.1	29362219	.	T	C	.	.	MAF_USDA=3.279
NC_035084.1	29362221	.	T	C	.	.	MAF_USDA=18.235
NC_035084.1	29362341	.	G	A	.	.	MAF_USDA=10.656
NC_035084.1	29362350	.	C	A	.	.	MAF_USDA=10.656
NC_035084.1	29362359	.	G	A	.	.	MAF_USDA=17.647
NC_035084.1	29362373	.	C	T	.	.	MAF_INRAE=10.759;MAF_USDA=12.295
NC_035084.1	29362435	.	C	G	.	.	MAF_INRAE=21.519;MAF_USDA=12.295
NC_035084.1	29362449	.	T	G	.	.	MAF_USDA=1.639
NC_035084.1	29362455	.	C	A	.	.	MAF_USDA=15.574
NC_035084.1	29362526	.	C	A	.	.	MAF_USDA=10.656
NC_035084.1	29362546	.	T	G	.	.	MAF_USDA=21.176
NC_035084.1	29362554	.	T	G	.	.	MAF_USDA=3.279
NC_035084.1	29362607	.	C	T	.	.	MAF_USDA=1.639
NC_035084.1	29362661	.	C	T	.	.	MAF_USDA=17.647
NC_035084.1	29362666	.	C	A	.	.	MAF_USDA=10.656
NC_035084.1	29362738	.	A	G	.	.	MAF_USDA=2.459
NC_035084.1	29362758	.	T	G	.	.	MAF_USDA=20.492
NC_035084.1	29362773	.	G	T	.	.	MAF_INRAE=5.696;MAF_USDA=8.824
NC_035084.1	29362790	.	T	G	.	.	MAF_USDA=4.918
NC_035084.1	29362826	.	G	A	.	.	MAF_USDA=4.167
NC_035084.1	29362877	.	C	A	.	.	MAF_USDA=15.574
NC_035084.1	29362878	.	A	C	.	.	MAF_USDA=15.574
NC_035084.1	29362905	.	T	C	.	.	MAF_USDA=1.639
NC_035084.1	29362907	.	C	G	.	.	MAF_USDA=3.279
NC_035084.1	29362916	.	G	A	.	.	MAF_USDA=18.235
NC_035084.1	29362927	.	T	C	.	.	MAF_USDA=21.176
NC_035084.1	29362928	.	C	G,A	.	.	MAF_INRAE=10.526
NC_035084.1	29362983	.	A	G	.	.	MAF_USDA=4.098
NC_035084.1	29363061	.	C	T	.	.	MAF_INRAE=9.167
NC_035084.1	29363113	.	G	C	.	.	MAF_USDA=20.588
NC_035084.1	29363166	.	G	A	.	.	MAF_USDA=4.098
NC_035084.1	29363267	.	C	A	.	.	MAF_USDA=2.459
NC_035084.1	29363330	.	T	C	.	.	MAF_INRAE=36.076;MAF_USDA=11.176
NC_035084.1	29363353	.	A	G	.	.	MAF_USDA=20.833
NC_035084.1	29363368	.	A	G	.	.	MAF_INRAE=6.962;MAF_USDA=9.016
NC_035084.1	29363400	.	G	A	.	.	MAF_USDA=3.333
NC_035084.1	29363410	.	A	G	.	.	MAF_USDA=1.667
NC_035084.1	29363412	.	G	A	.	.	MAF_USDA=2.5
NC_035084.1	29363462	.	C	A	.	.	MAF_USDA=2.459
NC_035084.1	29363468	.	T	C	.	.	MAF_USDA=1.639
NC_035084.1	29363481	.	C	T	.	.	MAF_USDA=3.279
NC_035084.1	29363482	.	G	A	.	.	MAF_USDA=2.459
NC_035084.1	29363521	.	A	T	.	.	MAF_USDA=13.934
NC_035084.1	29363593	.	G	T	.	.	MAF_USDA=1.639
NC_035084.1	29363605	.	G	A	.	.	MAF_USDA=8.197
NC_035084.1	29363627	.	G	T	.	.	MAF_INRAE=41.139;MAF_USDA=1.786
NC_035084.1	29363660	.	C	A	.	.	MAF_USDA=2.459
NC_035084.1	29363661	.	C	A	.	.	MAF_USDA=2.459
NC_035084.1	29363754	.	C	T	.	.	MAF_USDA=22.353
NC_035084.1	29363763	.	G	A	.	.	MAF_USDA=20.0
NC_035084.1	29363768	.	T	G	.	.	MAF_USDA=18.333
NC_035084.1	29363794	.	A	G	.	.	MAF_USDA=6.667
NC_035084.1	29363883	.	G	A	.	.	MAF_INRAE=48.101;MAF_USDA=1.765
NC_035084.1	29363909	.	C	A	.	.	MAF_INRAE=3.333;MAF_USDA=1.639
NC_035084.1	29363935	.	C	T	.	.	MAF_USDA=4.918
NC_035084.1	29363936	.	G	A	.	.	MAF_USDA=2.459
NC_035084.1	29363945	.	A	T	.	.	MAF_USDA=7.377
NC_035084.1	29364040	.	T	A	.	.	MAF_USDA=11.176
NC_035084.1	29364051	.	C	T	.	.	MAF_USDA=8.824
NC_035084.1	29364052	.	G	A	.	.	MAF_INRAE=7.595;MAF_USDA=2.459
NC_035084.1	29364079	.	T	G	.	.	MAF_INRAE=5.263
NC_035084.1	29364135	.	A	G	.	.	MAF_INRAE=24.051;MAF_USDA=18.235
NC_035084.1	29364153	.	A	T	.	.	MAF_USDA=9.016
NC_035084.1	29364210	.	G	A	.	.	MAF_USDA=15.294
NC_035084.1	29364228	.	G	A	.	.	MAF_USDA=3.279
NC_035084.1	29364285	.	C	T	.	.	MAF_INRAE=7.595;MAF_USDA=10.0
NC_035084.1	29364304	.	G	T	.	.	MAF_USDA=13.529
NC_035084.1	29364317	.	G	A	.	.	MAF_INRAE=5.263
NC_035084.1	29364460	.	T	C	.	.	MAF_INRAE=3.797;MAF_USDA=9.016
NC_035084.1	29364528	.	C	T	.	.	MAF_USDA=4.098
NC_035084.1	29364607	.	G	A	.	.	MAF_USDA=3.279
NC_035084.1	29364855	.	T	C	.	.	MAF_USDA=25.595
NC_035084.1	29364875	.	G	A	.	.	MAF_USDA=2.353
NC_035084.1	29364883	.	G	A	.	.	MAF_USDA=3.279
NC_035084.1	29364892	.	G	C	.	.	MAF_USDA=4.918
NC_035084.1	29364928	.	T	A	.	.	MAF_INRAE=31.013;MAF_USDA=42.941
NC_035084.1	29364964	.	T	G	.	.	MAF_INRAE=21.519;MAF_USDA=12.353
NC_035084.1	29364988	.	T	C	.	.	MAF_INRAE=6.962;MAF_USDA=34.706
NC_035084.1	29365000	.	C	T	.	.	MAF_INRAE=3.797;MAF_USDA=9.016
NC_035084.1	29365010	.	T	G	.	.	MAF_INRAE=3.797;MAF_USDA=9.016
NC_035084.1	29365051	.	C	G	.	.	MAF_USDA=8.197
NC_035084.1	29365109	.	C	A	.	.	MAF_INRAE=36.709;MAF_USDA=12.941
NC_035084.1	29365121	.	A	G	.	.	MAF_USDA=5.294
NC_035084.1	29365185	.	T	C	.	.	MAF_INRAE=2.5
NC_035084.1	29365205	.	A	G	.	.	MAF_USDA=4.098
NC_035084.1	29365305	.	C	A	.	.	MAF_USDA=2.459
NC_035084.1	29365452	.	G	C	.	.	MAF_USDA=2.353
NC_035084.1	29365575	.	C	T	.	.	MAF_USDA=23.529
NC_035084.1	29365586	.	T	G	.	.	MAF_INRAE=6.962;MAF_USDA=47.059
NC_035084.1	29365618	.	T	C	.	.	MAF_USDA=2.459
NC_035084.1	29365692	.	G	T	.	.	MAF_USDA=3.279
NC_035084.1	29365754	.	C	A	.	.	MAF_USDA=4.098
NC_035084.1	29366005	.	C	T	.	.	MAF_INRAE=4.43;MAF_USDA=44.262
NC_035084.1	29366006	.	G	A	.	.	MAF_USDA=1.639
NC_035084.1	29366139	.	T	A	.	.	MAF_INRAE=3.797;MAF_USDA=33.529
NC_035084.1	29366159	.	G	A	.	.	MAF_USDA=9.524
NC_035084.1	29366176	.	G	A	.	.	MAF_USDA=3.333
NC_035084.1	29366231	.	G	A	.	.	MAF_INRAE=6.962;MAF_USDA=41.667
NC_035084.1	29366233	.	G	A	.	.	MAF_INRAE=10.759;MAF_USDA=50.0
NC_035084.1	29366272	.	C	A	.	.	MAF_INRAE=3.797;MAF_USDA=8.333
NC_035084.1	29366368	.	T	A	.	.	MAF_INRAE=10.127
NC_035084.1	29366374	.	C	T	.	.	MAF_USDA=6.471
NC_035084.1	29366382	.	T	C	.	.	MAF_USDA=10.417
NC_035084.1	29366425	.	C	T	.	.	MAF_USDA=25.882
NC_035084.1	29366449	.	T	G	.	.	MAF_USDA=4.918
NC_035084.1	29366453	.	T	C	.	.	MAF_USDA=1.639
NC_035084.1	29366510	.	G	A	.	.	MAF_USDA=1.639
NC_035084.1	29366580	.	C	T	.	.	MAF_INRAE=21.519;MAF_USDA=12.941
NC_035084.1	29366673	.	G	T	.	.	MAF_USDA=4.098
NC_035084.1	29366783	.	A	G	.	.	MAF_INRAE=3.797;MAF_USDA=37.059
NC_035084.1	29366870	.	G	A	.	.	MAF_USDA=20.833
NC_035084.1	29366891	.	G	T	.	.	MAF_INRAE=3.333
NC_035084.1	29366910	.	T	C	.	.	MAF_INRAE=6.962;MAF_USDA=24.118
NC_035084.1	29366980	.	G	T	.	.	MAF_USDA=1.639
NC_035084.1	29367010	.	G	A	.	.	MAF_USDA=2.459
NC_035084.1	29367035	.	G	C	.	.	MAF_USDA=6.471
NC_035084.1	29367051	.	G	A	.	.	MAF_INRAE=10.759;MAF_USDA=32.353
NC_035084.1	29367181	.	G	A	.	.	MAF_USDA=4.098
NC_035084.1	29367317	.	C	T	.	.	MAF_USDA=4.098
NC_035084.1	29367318	.	T	C	.	.	MAF_USDA=4.098
NC_035084.1	29367387	.	C	T	.	.	MAF_USDA=9.412
NC_035084.1	29367393	.	T	C	.	.	MAF_USDA=5.882
NC_035084.1	29367475	.	G	A	.	.	MAF_INRAE=10.759;MAF_USDA=31.176
NC_035084.1	29367488	.	A	T	.	.	MAF_INRAE=3.165;MAF_USDA=7.377
NC_035084.1	29367547	.	A	G	.	.	MAF_USDA=4.098
NC_035084.1	29367631	.	C	A	.	.	MAF_INRAE=2.5
NC_035084.1	29367634	.	C	T	.	.	MAF_INRAE=2.5
NC_035084.1	29367662	.	A	G	.	.	MAF_INRAE=20.886;MAF_USDA=12.353
NC_035084.1	29367671	.	G	C	.	.	MAF_USDA=1.639
NC_035084.1	29367683	.	A	G	.	.	MAF_USDA=4.918
NC_035084.1	29367967	.	C	T	.	.	MAF_USDA=21.341
NC_035084.1	29367973	.	C	T	.	.	MAF_USDA=26.786
NC_035084.1	29368012	.	T	C	.	.	MAF_USDA=4.098
NC_035084.1	29368021	.	G	C	.	.	MAF_USDA=1.639
NC_035084.1	29368150	.	C	A	.	.	MAF_USDA=4.098
NC_035084.1	29368165	.	C	T	.	.	MAF_INRAE=2.5
NC_035084.1	29368205	.	C	T	.	.	MAF_USDA=4.098
NC_035084.1	29368233	.	C	A	.	.	MAF_INRAE=6.962;MAF_USDA=22.941
NC_035084.1	29368262	.	C	T	.	.	MAF_INRAE=6.329;MAF_USDA=7.647
NC_035084.1	29368344	.	T	A	.	.	MAF_USDA=4.098
NC_035084.1	29368417	.	C	A	.	.	MAF_USDA=4.167
NC_035084.1	29368680	.	C	T	.	.	MAF_INRAE=6.962;MAF_USDA=22.619
NC_035084.1	29368681	.	G	A	.	.	MAF_INRAE=36.076;MAF_USDA=5.357
NC_035084.1	29368719	.	G	A	.	.	MAF_INRAE=25.316;MAF_USDA=24.405
NC_035084.1	29368731	.	T	G	.	.	MAF_INRAE=9.494;MAF_USDA=32.143
NC_035084.1	29368789	.	T	C	.	.	MAF_USDA=5.833
NC_035084.1	29368856	.	T	A	.	.	MAF_USDA=4.167
NC_035084.1	29368951	.	G	A	.	.	MAF_USDA=2.459
NC_035084.1	29368993	.	G	A	.	.	MAF_INRAE=2.5;MAF_USDA=7.377
NC_035084.1	29368996	.	C	T	.	.	MAF_USDA=2.459
NC_035084.1	29369014	.	G	T	.	.	MAF_INRAE=3.333
NC_035084.1	29369177	.	T	G	.	.	MAF_INRAE=6.962
NC_035084.1	29369205	.	G	A	.	.	MAF_USDA=2.459
NC_035084.1	29369211	.	C	T	.	.	MAF_INRAE=3.333
NC_035084.1	29369327	.	G	A	.	.	MAF_INRAE=6.329;MAF_USDA=14.118
NC_035084.1	29369336	.	G	A	.	.	MAF_USDA=1.639
NC_035084.1	29369347	.	C	T	.	.	MAF_USDA=1.639
NC_035084.1	29369436	.	C	A	.	.	MAF_INRAE=34.81;MAF_USDA=5.952
NC_035084.1	29369560	.	C	A	.	.	MAF_USDA=4.918
NC_035084.1	29369615	.	A	G	.	.	MAF_INRAE=34.81;MAF_USDA=5.952
NC_035084.1	29369625	.	C	A	.	.	MAF_USDA=8.929
NC_035084.1	29369658	.	T	C	.	.	MAF_USDA=12.5
NC_035084.1	29369659	.	C	A	.	.	MAF_USDA=12.5
NC_035084.1	29369661	.	G	A	.	.	MAF_INRAE=37.5;MAF_USDA=12.5
NC_035084.1	29369760	.	C	G	.	.	MAF_INRAE=4.167;MAF_USDA=7.647
NC_035084.1	29369811	.	A	G	.	.	MAF_USDA=5.882
NC_035084.1	29369939	.	T	C	.	.	MAF_INRAE=3.333;MAF_USDA=11.176
NC_035084.1	29369940	.	T	A	.	.	MAF_INRAE=3.333;MAF_USDA=11.176
NC_035084.1	29370007	.	G	T	.	.	MAF_USDA=1.639
NC_035084.1	29370106	.	G	T	.	.	MAF_USDA=12.353
NC_035084.1	29370140	.	G	A	.	.	MAF_USDA=5.882
NC_035084.1	29370302	.	C	G	.	.	MAF_INRAE=3.333;MAF_USDA=9.412
NC_035084.1	29370311	.	G	A	.	.	MAF_INRAE=3.333;MAF_USDA=9.412
NC_035084.1	29370323	.	T	G	.	.	MAF_USDA=20.833
NC_035084.1	29370363	.	G	A	.	.	MAF_USDA=2.459
NC_035084.1	29370420	.	T	A	.	.	MAF_INRAE=5.263
NC_035084.1	29370431	.	C	T	.	.	MAF_USDA=2.459
NC_035084.1	29370462	.	T	G	.	.	MAF_INRAE=5.263
NC_035084.1	29370508	.	T	C	.	.	MAF_INRAE=5.263
NC_035084.1	29370525	.	C	T	.	.	MAF_USDA=7.647
NC_035084.1	29370599	.	G	A	.	.	MAF_USDA=4.918
NC_035084.1	29370605	.	A	G	.	.	MAF_USDA=4.918
NC_035084.1	29370607	.	T	C	.	.	MAF_INRAE=35.443;MAF_USDA=5.294
NC_035084.1	29370754	.	C	T	.	.	MAF_USDA=9.016
NC_035084.1	29370807	.	T	C	.	.	MAF_INRAE=3.333;MAF_USDA=11.176
NC_035084.1	29370823	.	C	T	.	.	MAF_USDA=5.738
NC_035084.1	29370871	.	T	A	.	.	MAF_INRAE=35.443;MAF_USDA=6.471
NC_035084.1	29370880	.	C	T	.	.	MAF_USDA=1.639
NC_035084.1	29370882	.	T	C	.	.	MAF_USDA=5.738
NC_035084.1	29371000	.	A	G	.	.	MAF_USDA=1.639
NC_035084.1	29371007	.	T	A	.	.	MAF_INRAE=6.329;MAF_USDA=17.647
NC_035084.1	29371020	.	T	A	.	.	MAF_INRAE=36.709;MAF_USDA=5.882
NC_035084.1	29371088	.	G	A	.	.	MAF_INRAE=37.342;MAF_USDA=6.471
NC_035084.1	29371096	.	T	A	.	.	MAF_USDA=5.738
NC_035084.1	29371131	.	A	G	.	.	MAF_INRAE=37.975;MAF_USDA=4.706
NC_035084.1	29371149	.	A	G	.	.	MAF_INRAE=3.333;MAF_USDA=9.412
NC_035084.1	29371186	.	G	C	.	.	MAF_INRAE=39.167
NC_035084.1	29371191	.	A	T	.	.	MAF_USDA=13.934
NC_035084.1	29371266	.	G	T	.	.	MAF_USDA=4.118
NC_035084.1	29371286	.	T	A	.	.	MAF_INRAE=5.263
NC_035084.1	29371355	.	G	A	.	.	MAF_INRAE=36.076;MAF_USDA=5.882
NC_035084.1	29371482	.	A	T	.	.	MAF_USDA=5.738
NC_035084.1	29371485	.	T	A	.	.	MAF_INRAE=36.076;MAF_USDA=5.294
NC_035084.1	29371490	.	C	T	.	.	MAF_INRAE=3.333;MAF_USDA=9.412
NC_035084.1	29371534	.	G	A	.	.	MAF_USDA=14.118
NC_035084.1	29371641	.	G	A	.	.	MAF_INRAE=25.316;MAF_USDA=27.059
NC_035084.1	29371821	.	G	T	.	.	MAF_INRAE=5.263
NC_035084.1	29371853	.	A	T	.	.	MAF_USDA=6.471
NC_035084.1	29371911	.	T	A	.	.	MAF_USDA=1.639
NC_035084.1	29372012	.	C	T	.	.	MAF_USDA=6.471
NC_035084.1	29372029	.	T	G	.	.	MAF_USDA=1.639
NC_035084.1	29372038	.	A	C	.	.	MAF_USDA=11.176
NC_035084.1	29372042	.	T	A	.	.	MAF_USDA=4.098
NC_035084.1	29372043	.	T	A	.	.	MAF_USDA=4.098
NC_035084.1	29372329	.	T	A	.	.	MAF_USDA=3.279
NC_035084.1	29372383	.	G	A	.	.	MAF_USDA=5.882
NC_035084.1	29372528	.	G	A	.	.	MAF_USDA=8.824
NC_035084.1	29372533	.	G	A	.	.	MAF_USDA=8.824
NC_035084.1	29372548	.	T	A	.	.	MAF_USDA=4.918
NC_035084.1	29372566	.	G	T	.	.	MAF_INRAE=6.329;MAF_USDA=7.647
NC_035084.1	29372622	.	C	T	.	.	MAF_USDA=12.295
NC_035084.1	29372663	.	A	G	.	.	MAF_USDA=12.295
NC_035084.1	29372680	.	G	A	.	.	MAF_USDA=11.475
NC_035084.1	29372687	.	A	G	.	.	MAF_USDA=12.295
NC_035084.1	29372738	.	C	T	.	.	MAF_USDA=20.833
NC_035084.1	29372756	.	T	C	.	.	MAF_USDA=9.836
NC_035084.1	29372759	.	G	C	.	.	MAF_USDA=6.471
NC_035084.1	29372807	.	T	A	.	.	MAF_INRAE=31.646;MAF_USDA=33.529
NC_035084.1	29372862	.	A	T	.	.	MAF_USDA=20.833
NC_035084.1	29372948	.	G	A	.	.	MAF_USDA=4.918
NC_035084.1	29373065	.	G	T	.	.	MAF_INRAE=21.519;MAF_USDA=12.353
NC_035084.1	29373068	.	T	C	.	.	MAF_INRAE=3.333;MAF_USDA=10.588
NC_035084.1	29373083	.	A	C	.	.	MAF_INRAE=22.785;MAF_USDA=13.529
NC_035084.1	29373178	.	C	T	.	.	MAF_USDA=2.459
NC_035084.1	29373190	.	A	C	.	.	MAF_USDA=19.672
NC_035084.1	29373279	.	G	A	.	.	MAF_INRAE=34.81;MAF_USDA=6.471
NC_035084.1	29373301	.	T	A	.	.	MAF_USDA=5.882
NC_035084.1	29373378	.	G	T	.	.	MAF_INRAE=5.263
NC_035084.1	29373398	.	A	T	.	.	MAF_USDA=4.918
NC_035084.1	29373402	.	A	G	.	.	MAF_USDA=1.639
NC_035084.1	29373422	.	C	A	.	.	MAF_USDA=5.738
NC_035084.1	29373443	.	C	A	.	.	MAF_USDA=1.639
NC_035084.1	29373646	.	A	T	.	.	MAF_INRAE=36.076;MAF_USDA=5.294
NC_035084.1	29373693	.	T	A	.	.	MAF_INRAE=31.646;MAF_USDA=50.0
NC_035084.1	29373705	.	G	A	.	.	MAF_USDA=3.279
NC_035084.1	29373750	.	T	C	.	.	MAF_USDA=2.459
NC_035084.1	29373761	.	G	A	.	.	MAF_USDA=14.754
NC_035084.1	29373880	.	G	A	.	.	MAF_USDA=2.459
NC_035084.1	29373938	.	G	A	.	.	MAF_USDA=4.918
NC_035084.1	29374057	.	G	T	.	.	MAF_USDA=1.639
NC_035084.1	29374089	.	G	T	.	.	MAF_USDA=1.639
NC_035084.1	29374120	.	C	A	.	.	MAF_USDA=1.639
NC_035084.1	29374173	.	T	C	.	.	MAF_USDA=4.098
NC_035084.1	29374291	.	A	C	.	.	MAF_USDA=7.647
NC_035084.1	29374416	.	T	C	.	.	MAF_INRAE=10.526;MAF_USDA=7.647
NC_035084.1	29374421	.	T	C	.	.	MAF_INRAE=38.333;MAF_USDA=12.5
NC_035084.1	29374422	.	G	T	.	.	MAF_USDA=2.459
NC_035084.1	29374423	.	G	C	.	.	MAF_INRAE=38.333;MAF_USDA=12.5
NC_035084.1	29374441	.	G	A	.	.	MAF_USDA=1.639
NC_035084.1	29374464	.	C	A	.	.	MAF_INRAE=32.278;MAF_USDA=24.118
NC_035084.1	29374495	.	G	T	.	.	MAF_INRAE=32.278;MAF_USDA=24.706
NC_035084.1	29374510	.	G	T	.	.	MAF_INRAE=5.263;MAF_USDA=1.639
NC_035084.1	29374606	.	T	G	.	.	MAF_USDA=2.459
NC_035084.1	29374609	.	C	A	.	.	MAF_INRAE=5.263;MAF_USDA=9.412
NC_035084.1	29374613	.	T	G	.	.	MAF_USDA=2.459
NC_035084.1	29374637	.	C	A	.	.	MAF_INRAE=32.278;MAF_USDA=24.706
NC_035084.1	29374729	.	G	T	.	.	MAF_INRAE=32.278;MAF_USDA=50.0
NC_035084.1	29374731	.	C	A	.	.	MAF_INRAE=34.167;MAF_USDA=24.706
NC_035084.1	29374787	.	A	G	.	.	MAF_INRAE=5.263
NC_035084.1	29374819	.	T	A	.	.	MAF_INRAE=4.167;MAF_USDA=12.353
NC_035084.1	29374836	.	G	T	.	.	MAF_USDA=6.471
NC_035084.1	29374884	.	T	C	.	.	MAF_INRAE=32.278;MAF_USDA=25.294
NC_035084.1	29375009	.	G	C	.	.	MAF_INRAE=32.278;MAF_USDA=24.706
NC_035084.1	29375344	.	T	C	.	.	MAF_INRAE=32.278;MAF_USDA=25.882
NC_035084.1	29375360	.	G	A	.	.	MAF_INRAE=36.076;MAF_USDA=5.882
NC_035084.1	29375437	.	G	C	.	.	MAF_INRAE=31.646;MAF_USDA=46.471
NC_035084.1	29375441	.	A	G	.	.	MAF_INRAE=3.333;MAF_USDA=11.176
NC_035084.1	29375443	.	G	A	.	.	MAF_INRAE=3.333;MAF_USDA=11.176
NC_035084.1	29375503	.	G	A	.	.	MAF_USDA=2.459
NC_035084.1	29375663	.	G	A	.	.	MAF_USDA=9.016
NC_035084.1	29375716	.	A	G	.	.	MAF_USDA=20.833
NC_035084.1	29375736	.	A	T	.	.	MAF_USDA=3.279
NC_035084.1	29375737	.	G	T	.	.	MAF_USDA=3.279
NC_035084.1	29375739	.	A	G	.	.	MAF_USDA=4.918
NC_035084.1	29375815	.	A	G	.	.	MAF_INRAE=4.43;MAF_USDA=7.377
NC_035084.1	29375890	.	G	T	.	.	MAF_INRAE=37.5;MAF_USDA=12.5
NC_035084.1	29376029	.	C	T	.	.	MAF_INRAE=36.076;MAF_USDA=5.357
NC_035084.1	29376172	.	G	A	.	.	MAF_INRAE=36.076;MAF_USDA=5.294
NC_035084.1	29376286	.	G	T	.	.	MAF_USDA=7.377
NC_035084.1	29376530	.	A	G	.	.	MAF_USDA=13.115
NC_035084.1	29376577	.	G	A	.	.	MAF_INRAE=33.544;MAF_USDA=24.706
NC_035084.1	29376578	.	G	A	.	.	MAF_INRAE=3.333
NC_035084.1	29376631	.	A	C	.	.	MAF_USDA=2.459
NC_035084.1	29376652	.	C	T	.	.	MAF_USDA=2.353
NC_035084.1	29376676	.	G	A	.	.	MAF_USDA=2.459
NC_035084.1	29376751	.	C	T	.	.	MAF_INRAE=32.911;MAF_USDA=24.706
NC_035084.1	29376843	.	A	G	.	.	MAF_USDA=20.833
NC_035084.1	29376862	.	C	A	.	.	MAF_INRAE=33.544;MAF_USDA=24.118
NC_035084.1	29376963	.	C	T	.	.	MAF_INRAE=5.263
NC_035084.1	29377052	.	G	A	.	.	MAF_USDA=3.279
NC_035084.1	29377120	.	G	A	.	.	MAF_INRAE=6.329;MAF_USDA=7.647
NC_035084.1	29377159	.	G	A	.	.	MAF_USDA=2.459
NC_035084.1	29377162	.	A	G	.	.	MAF_USDA=2.459
NC_035084.1	29377165	.	C	A	.	.	MAF_INRAE=32.278;MAF_USDA=25.294
NC_035084.1	29377206	.	C	A	.	.	MAF_USDA=1.639
NC_035084.1	29377260	.	T	C	.	.	MAF_USDA=8.333
NC_035084.1	29377309	.	T	G	.	.	MAF_INRAE=12.025;MAF_USDA=4.098
NC_035084.1	29377330	.	T	C	.	.	MAF_INRAE=49.367;MAF_USDA=13.529
NC_035084.1	29377377	.	T	G	.	.	MAF_USDA=8.824
NC_035084.1	29377465	.	G	C	.	.	MAF_USDA=9.016
NC_035084.1	29377502	.	A	C	.	.	MAF_INRAE=21.519;MAF_USDA=15.882
NC_035084.1	29377510	.	A	G	.	.	MAF_USDA=7.377
NC_035084.1	29377512	.	C	T	.	.	MAF_USDA=1.639
NC_035084.1	29377561	.	T	C	.	.	MAF_USDA=6.557
NC_035084.1	29377708	.	G	A	.	.	MAF_INRAE=10.759;MAF_USDA=5.738
NC_035084.1	29377713	.	C	A,T	.	.	MAF_INRAE=26.316;MAF_USDA=10.0
NC_035084.1	29377718	.	A	G	.	.	MAF_USDA=5.882
NC_035084.1	29377721	.	G	A	.	.	MAF_INRAE=22.5;MAF_USDA=23.529
NC_035084.1	29377864	.	C	A	.	.	MAF_USDA=3.279
NC_035084.1	29377879	.	A	C	.	.	MAF_USDA=2.083
NC_035084.1	29377914	.	T	C	.	.	MAF_INRAE=1.667;MAF_USDA=24.706
NC_035084.1	29378034	.	G	T	.	.	MAF_USDA=5.738
NC_035084.1	29378075	.	T	G	.	.	MAF_USDA=1.639
NC_035084.1	29378086	.	A	G	.	.	MAF_INRAE=11.392;MAF_USDA=12.941
NC_035084.1	29378093	.	G	T	.	.	MAF_USDA=4.098
NC_035084.1	29378172	.	G	T	.	.	MAF_USDA=3.279
NC_035084.1	29378180	.	G	A	.	.	MAF_USDA=1.639
NC_035084.1	29378190	.	C	T	.	.	MAF_USDA=1.639
NC_035084.1	29378193	.	C	T	.	.	MAF_USDA=1.639
NC_035084.1	29378221	.	G	A	.	.	MAF_USDA=1.639
NC_035084.1	29378272	.	A	G	.	.	MAF_USDA=1.639
NC_035084.1	29378346	.	T	A	.	.	MAF_INRAE=5.263
NC_035084.1	29378358	.	C	A	.	.	MAF_INRAE=1.667;MAF_USDA=11.765
NC_035084.1	29378487	.	G	A	.	.	MAF_USDA=13.934
NC_035084.1	29378684	.	G	A	.	.	MAF_USDA=13.934
NC_035084.1	29378716	.	G	A	.	.	MAF_USDA=6.024
NC_035084.1	29378809	.	T	C	.	.	MAF_USDA=4.167
NC_035084.1	29378859	.	C	G	.	.	MAF_USDA=2.459
NC_035084.1	29378886	.	G	T	.	.	MAF_INRAE=4.43;MAF_USDA=27.049
NC_035084.1	29378915	.	G	T	.	.	MAF_INRAE=48.101;MAF_USDA=1.765
NC_035084.1	29378921	.	C	A	.	.	MAF_USDA=1.639
NC_035084.1	29379036	.	T	G	.	.	MAF_INRAE=16.456;MAF_USDA=26.471
NC_035084.1	29379055	.	C	T	.	.	MAF_INRAE=22.5;MAF_USDA=9.412
NC_035084.1	29379075	.	C	T	.	.	MAF_INRAE=22.785;MAF_USDA=40.588
NC_035084.1	29379078	.	A	G	.	.	MAF_USDA=1.639
NC_035084.1	29379088	.	C	G	.	.	MAF_USDA=4.098
NC_035084.1	29379121	.	G	A	.	.	MAF_INRAE=22.5;MAF_USDA=8.824
NC_035084.1	29379126	.	G	C	.	.	MAF_INRAE=2.5;MAF_USDA=18.75
NC_035084.1	29379238	.	T	C	.	.	MAF_USDA=1.639
NC_035084.1	29379401	.	A	C	.	.	MAF_INRAE=5.833
NC_035084.1	29379434	.	T	C	.	.	MAF_USDA=1.639
NC_035084.1	29379471	.	G	A	.	.	MAF_INRAE=22.5;MAF_USDA=9.412
NC_035084.1	29379477	.	C	T	.	.	MAF_USDA=1.639
NC_035084.1	29379611	.	G	T	.	.	MAF_USDA=12.295
NC_035084.1	29379621	.	T	A	.	.	MAF_USDA=6.557
NC_035084.1	29379701	.	C	T	.	.	MAF_USDA=10.417
NC_035084.1	29379774	.	C	T	.	.	MAF_INRAE=22.152;MAF_USDA=36.471
NC_035084.1	29379834	.	A	G	.	.	MAF_USDA=2.941
NC_035084.1	29379901	.	C	A	.	.	MAF_USDA=6.557
NC_035084.1	29379936	.	C	T	.	.	MAF_INRAE=22.785;MAF_USDA=49.412
NC_035084.1	29379954	.	C	T	.	.	MAF_INRAE=5.063;MAF_USDA=13.115
NC_035084.1	29380034	.	T	G	.	.	MAF_INRAE=5.263
NC_035084.1	29380063	.	A	T	.	.	MAF_USDA=4.118
NC_035084.1	29380139	.	A	G	.	.	MAF_INRAE=6.329;MAF_USDA=12.353
NC_035084.1	29380143	.	C	A	.	.	MAF_USDA=1.639
NC_035084.1	29380207	.	A	T	.	.	MAF_USDA=1.639
NC_035084.1	29380222	.	G	A	.	.	MAF_USDA=10.417
NC_035084.1	29380359	.	A	C	.	.	MAF_INRAE=5.696;MAF_USDA=13.529
NC_035084.1	29380424	.	G	T	.	.	MAF_INRAE=3.333;MAF_USDA=2.083
NC_035084.1	29380526	.	C	T	.	.	MAF_USDA=1.639
NC_035084.1	29380669	.	G	C	.	.	MAF_INRAE=22.152;MAF_USDA=45.082
NC_035084.1	29380682	.	A	C	.	.	MAF_USDA=4.098
NC_035084.1	29380688	.	A	C	.	.	MAF_INRAE=5.696;MAF_USDA=9.016
NC_035084.1	29380749	.	C	A	.	.	MAF_USDA=2.459
NC_035084.1	29380836	.	G	A	.	.	MAF_USDA=6.471
NC_035084.1	29380914	.	G	A	.	.	MAF_INRAE=22.5;MAF_USDA=7.059
NC_035084.1	29380966	.	C	T	.	.	MAF_INRAE=16.456;MAF_USDA=21.765
NC_035084.1	29381331	.	A	T	.	.	MAF_INRAE=16.456;MAF_USDA=21.765
NC_035084.1	29381410	.	C	T	.	.	MAF_INRAE=2.5;MAF_USDA=18.75
NC_035084.1	29381529	.	G	A	.	.	MAF_INRAE=4.43;MAF_USDA=12.295
NC_035084.1	29381552	.	G	A	.	.	MAF_USDA=2.459
NC_035084.1	29381556	.	C	G	.	.	MAF_INRAE=11.392;MAF_USDA=12.941
NC_035084.1	29381626	.	A	G	.	.	MAF_USDA=1.639
NC_035084.1	29381728	.	T	C	.	.	MAF_INRAE=5.263;MAF_USDA=5.738
NC_035084.1	29381859	.	C	T	.	.	MAF_USDA=3.279
NC_035084.1	29381885	.	C	A	.	.	MAF_USDA=1.639
NC_035084.1	29381886	.	C	T	.	.	MAF_USDA=2.459
NC_035084.1	29381888	.	A	C	.	.	MAF_USDA=4.098
NC_035084.1	29381905	.	G	A	.	.	MAF_USDA=1.639
NC_035084.1	29381916	.	G	A	.	.	MAF_USDA=4.918
NC_035084.1	29381934	.	T	A	.	.	MAF_USDA=1.639
NC_035084.1	29381945	.	A	G	.	.	MAF_USDA=1.639
NC_035084.1	29381954	.	A	G	.	.	MAF_USDA=1.639
NC_035084.1	29381959	.	C	G	.	.	MAF_USDA=1.639
NC_035084.1	29381984	.	A	T	.	.	MAF_USDA=1.639
NC_035084.1	29381988	.	T	A	.	.	MAF_USDA=1.639
NC_035084.1	29381992	.	G	T	.	.	MAF_INRAE=17.5;MAF_USDA=47.917
NC_035084.1	29381994	.	G	C	.	.	MAF_INRAE=17.5;MAF_USDA=50.0
NC_035084.1	29382045	.	A	C	.	.	MAF_INRAE=22.152;MAF_USDA=50.0
NC_035084.1	29382094	.	C	A	.	.	MAF_INRAE=16.456;MAF_USDA=21.765
NC_035084.1	29382157	.	A	C	.	.	MAF_INRAE=34.211;MAF_USDA=25.0
NC_035084.1	29382185	.	T	G	.	.	MAF_INRAE=22.152;MAF_USDA=50.0
NC_035084.1	29382203	.	A	G	.	.	MAF_INRAE=15.833
NC_035084.1	29382239	.	A	T,G	.	.	MAF_INRAE=5.263;MAF_USDA=4.098
NC_035084.1	29382258	.	C	T	.	.	MAF_INRAE=3.333
NC_035084.1	29382262	.	A	G	.	.	MAF_INRAE=23.333
NC_035084.1	29382265	.	T	A	.	.	MAF_INRAE=5.263
NC_035084.1	29382268	.	T	A	.	.	MAF_INRAE=3.333
NC_035084.1	29382270	.	C	T	.	.	MAF_INRAE=21.667;MAF_USDA=45.833
NC_035084.1	29382280	.	T	G	.	.	MAF_INRAE=5.833;MAF_USDA=7.059
NC_035084.1	29382285	.	C	A	.	.	MAF_USDA=2.459
NC_035084.1	29382293	.	C	G	.	.	MAF_INRAE=11.667
NC_035084.1	29382327	.	T	C	.	.	MAF_INRAE=25.833
NC_035084.1	29382331	.	A	T	.	.	MAF_INRAE=5.833
NC_035084.1	29382348	.	G	C	.	.	MAF_INRAE=6.667
NC_035084.1	29382369	.	T	C	.	.	MAF_INRAE=15.833
NC_035084.1	29382374	.	C	T	.	.	MAF_INRAE=15.833
NC_035084.1	29382389	.	T	A	.	.	MAF_INRAE=5.0
NC_035084.1	29382409	.	G	T	.	.	MAF_INRAE=6.667
NC_035084.1	29382421	.	G	A	.	.	MAF_INRAE=6.667
NC_035084.1	29382436	.	T	C	.	.	MAF_INRAE=24.167
NC_035084.1	29382441	.	C	A	.	.	MAF_INRAE=6.667
NC_035084.1	29382518	.	T	C	.	.	MAF_USDA=21.311
NC_035084.1	29382526	.	G	A	.	.	MAF_USDA=9.836
NC_035084.1	29382954	.	C	T	.	.	MAF_USDA=44.118
NC_035084.1	29382968	.	C	T	.	.	MAF_USDA=42.683
NC_035084.1	29382974	.	T	G	.	.	MAF_USDA=42.169
NC_035084.1	29382987	.	G	T	.	.	MAF_USDA=2.41
NC_035084.1	29383006	.	T	C	.	.	MAF_USDA=20.833
NC_035084.1	29383011	.	G	A	.	.	MAF_USDA=37.5
NC_035084.1	29383017	.	A	G	.	.	MAF_USDA=39.583
NC_035084.1	29383046	.	G	C	.	.	MAF_USDA=8.333
NC_035084.1	29383071	.	C	T	.	.	MAF_INRAE=42.105;MAF_USDA=44.706
NC_035084.1	29383073	.	G	A	.	.	MAF_USDA=47.059
NC_035084.1	29383091	.	G	A	.	.	MAF_INRAE=42.105;MAF_USDA=47.647
NC_035084.1	29383104	.	G	A	.	.	MAF_INRAE=42.105;MAF_USDA=47.647
NC_035084.1	29383131	.	G	A	.	.	MAF_INRAE=22.785;MAF_USDA=47.647
NC_035084.1	29383160	.	T	A	.	.	MAF_INRAE=22.152;MAF_USDA=46.471
NC_035084.1	29383209	.	C	T	.	.	MAF_INRAE=22.785;MAF_USDA=47.059
NC_035084.1	29383211	.	C	G	.	.	MAF_INRAE=16.667;MAF_USDA=47.059
NC_035084.1	29383218	.	A	T	.	.	MAF_INRAE=22.785;MAF_USDA=47.059
NC_035084.1	29383237	.	T	C	.	.	MAF_INRAE=17.089;MAF_USDA=25.882
NC_035084.1	29383302	.	C	T	.	.	MAF_USDA=1.639
NC_035084.1	29383312	.	G	A	.	.	MAF_INRAE=23.418;MAF_USDA=47.059
NC_035084.1	29383318	.	T	G	.	.	MAF_INRAE=22.785;MAF_USDA=48.824
NC_035084.1	29383360	.	G	A	.	.	MAF_INRAE=22.152;MAF_USDA=45.882
NC_035084.1	29383426	.	C	A	.	.	MAF_USDA=4.918
NC_035084.1	29383561	.	A	C	.	.	MAF_INRAE=22.785;MAF_USDA=45.882
NC_035084.1	29383578	.	A	T	.	.	MAF_INRAE=23.418;MAF_USDA=45.294
NC_035084.1	29383579	.	A	C	.	.	MAF_INRAE=16.667;MAF_USDA=45.294
NC_035084.1	29383621	.	T	C	.	.	MAF_INRAE=22.152;MAF_USDA=46.471
NC_035084.1	29383632	.	T	C	.	.	MAF_INRAE=22.785;MAF_USDA=45.833
NC_035084.1	29383634	.	A	T	.	.	MAF_INRAE=16.667;MAF_USDA=45.833
NC_035084.1	29383656	.	G	A	.	.	MAF_USDA=5.357
NC_035084.1	29383658	.	G	C	.	.	MAF_USDA=5.0
NC_035084.1	29383713	.	A	C	.	.	MAF_INRAE=24.684;MAF_USDA=45.238
NC_035084.1	29383753	.	C	A	.	.	MAF_INRAE=42.105;MAF_USDA=46.951
NC_035084.1	29383832	.	T	C	.	.	MAF_INRAE=42.105;MAF_USDA=49.39
NC_035084.1	29383881	.	G	T	.	.	MAF_INRAE=24.051;MAF_USDA=50.0
NC_035084.1	29383914	.	A	C	.	.	MAF_INRAE=22.785;MAF_USDA=46.988
NC_035084.1	29383936	.	G	C	.	.	MAF_USDA=50.0
NC_035084.1	29383937	.	A	T	.	.	MAF_USDA=50.0
NC_035084.1	29383940	.	T	C	.	.	MAF_INRAE=5.263
NC_035084.1	29383962	.	G	T	.	.	MAF_USDA=1.667
NC_035084.1	29384034	.	G	A	.	.	MAF_INRAE=22.152;MAF_USDA=47.647
NC_035084.1	29384064	.	C	T	.	.	MAF_INRAE=22.152;MAF_USDA=47.647
NC_035084.1	29384070	.	A	C	.	.	MAF_INRAE=17.089;MAF_USDA=30.588
NC_035084.1	29384094	.	A	G	.	.	MAF_INRAE=22.152;MAF_USDA=47.647
NC_035084.1	29384163	.	A	C	.	.	MAF_INRAE=22.152;MAF_USDA=49.412
NC_035084.1	29384276	.	C	A	.	.	MAF_USDA=2.459
NC_035084.1	29384317	.	A	G	.	.	MAF_USDA=1.639
NC_035084.1	29384502	.	A	G	.	.	MAF_USDA=3.279
NC_035084.1	29384572	.	A	G	.	.	MAF_INRAE=5.263
NC_035084.1	29384674	.	G	A	.	.	MAF_INRAE=22.785;MAF_USDA=47.647
NC_035084.1	29384675	.	G	A	.	.	MAF_INRAE=16.667;MAF_USDA=47.647
NC_035084.1	29384681	.	A	T	.	.	MAF_INRAE=22.152;MAF_USDA=48.235
NC_035084.1	29384764	.	T	C	.	.	MAF_INRAE=2.5;MAF_USDA=18.75
NC_035084.1	29384776	.	T	A	.	.	MAF_INRAE=10.127
NC_035084.1	29384791	.	C	T	.	.	MAF_INRAE=22.785;MAF_USDA=50.0
NC_035084.1	29384798	.	A	C	.	.	MAF_INRAE=22.152;MAF_USDA=46.471
NC_035084.1	29384829	.	G	A	.	.	MAF_INRAE=21.519;MAF_USDA=48.824
NC_035084.1	29384900	.	A	G	.	.	MAF_INRAE=22.152;MAF_USDA=47.059
NC_035084.1	29385250	.	G	T	.	.	MAF_USDA=8.333
NC_035084.1	29385266	.	A	T	.	.	MAF_USDA=48.81
NC_035084.1	29385270	.	C	T	.	.	MAF_USDA=33.333
NC_035084.1	29385274	.	C	A	.	.	MAF_USDA=33.929
NC_035084.1	29385287	.	C	A	.	.	MAF_USDA=1.639
NC_035084.1	29385322	.	A	T	.	.	MAF_INRAE=10.127
NC_035084.1	29385326	.	A	G	.	.	MAF_INRAE=42.105;MAF_USDA=47.059
NC_035084.1	29385354	.	A	T	.	.	MAF_INRAE=6.329;MAF_USDA=17.213
NC_035084.1	29385375	.	C	T	.	.	MAF_USDA=13.115
NC_035084.1	29385486	.	G	A	.	.	MAF_USDA=1.639
NC_035084.1	29385538	.	C	T	.	.	MAF_INRAE=16.667;MAF_USDA=50.0
NC_035084.1	29385681	.	G	T	.	.	MAF_INRAE=22.152;MAF_USDA=48.824
NC_035084.1	29385695	.	C	T	.	.	MAF_USDA=50.0
NC_035084.1	29385821	.	A	T	.	.	MAF_INRAE=15.833;MAF_USDA=49.412
NC_035084.1	29385830	.	A	C	.	.	MAF_INRAE=2.5;MAF_USDA=18.75
NC_035084.1	29385844	.	G	T	.	.	MAF_INRAE=39.167;MAF_USDA=15.882
NC_035084.1	29385902	.	G	T	.	.	MAF_INRAE=22.152;MAF_USDA=49.412
NC_035084.1	29385921	.	C	T	.	.	MAF_USDA=12.941
NC_035084.1	29385943	.	G	A	.	.	MAF_USDA=1.639
NC_035084.1	29385999	.	A	T	.	.	MAF_INRAE=7.5;MAF_USDA=31.176
NC_035084.1	29386081	.	G	A	.	.	MAF_INRAE=10.127
NC_035084.1	29386106	.	C	G	.	.	MAF_USDA=14.167
NC_035084.1	29386107	.	C	T	.	.	MAF_INRAE=44.937;MAF_USDA=1.786
NC_035084.1	29386201	.	G	T	.	.	MAF_INRAE=22.152;MAF_USDA=45.238
NC_035084.1	29386249	.	T	A	.	.	MAF_USDA=4.706
NC_035084.1	29386257	.	G	A	.	.	MAF_INRAE=22.152;MAF_USDA=45.882
NC_035084.1	29386333	.	G	T	.	.	MAF_INRAE=31.013
NC_035084.1	29386342	.	G	C	.	.	MAF_USDA=5.738
NC_035084.1	29386413	.	G	T	.	.	MAF_INRAE=24.051;MAF_USDA=48.235
NC_035084.1	29386450	.	G	A	.	.	MAF_USDA=12.353
NC_035084.1	29386513	.	C	G	.	.	MAF_INRAE=5.263;MAF_USDA=1.667
NC_035084.1	29386519	.	C	A	.	.	MAF_USDA=10.119
NC_035084.1	29386540	.	G	A	.	.	MAF_USDA=1.667
NC_035084.1	29386679	.	A	C	.	.	MAF_USDA=1.639
NC_035084.1	29386762	.	G	A	.	.	MAF_INRAE=22.152;MAF_USDA=46.471
NC_035084.1	29386776	.	G	T	.	.	MAF_INRAE=5.263;MAF_USDA=1.639
NC_035084.1	29386782	.	C	G	.	.	MAF_INRAE=5.263;MAF_USDA=1.639
NC_035084.1	29386788	.	A	G	.	.	MAF_INRAE=3.333;MAF_USDA=1.765
NC_035084.1	29386790	.	A	G	.	.	MAF_INRAE=22.152;MAF_USDA=46.471
NC_035084.1	29386828	.	T	C	.	.	MAF_INRAE=22.785;MAF_USDA=48.235
NC_035084.1	29386839	.	T	G	.	.	MAF_USDA=6.557
NC_035084.1	29386846	.	A	T	.	.	MAF_INRAE=22.785;MAF_USDA=49.412
NC_035084.1	29386848	.	T	G	.	.	MAF_USDA=2.083
NC_035084.1	29386866	.	G	A	.	.	MAF_INRAE=22.152;MAF_USDA=48.235
NC_035084.1	29386876	.	C	T	.	.	MAF_USDA=1.639
NC_035084.1	29386877	.	A	C	.	.	MAF_USDA=14.754
NC_035084.1	29386931	.	T	G	.	.	MAF_USDA=1.639
NC_035084.1	29386971	.	A	G	.	.	MAF_USDA=6.471
NC_035084.1	29386973	.	C	G	.	.	MAF_INRAE=22.785;MAF_USDA=48.824
NC_035084.1	29386985	.	G	A	.	.	MAF_USDA=6.471
NC_035084.1	29387210	.	G	C	.	.	MAF_INRAE=22.152;MAF_USDA=47.647
NC_035084.1	29387406	.	T	C	.	.	MAF_INRAE=22.152;MAF_USDA=47.647
NC_035084.1	29387501	.	G	A	.	.	MAF_INRAE=15.833;MAF_USDA=50.0
NC_035084.1	29387534	.	C	G	.	.	MAF_INRAE=22.152;MAF_USDA=47.059
NC_035084.1	29387583	.	C	A	.	.	MAF_USDA=1.639
NC_035084.1	29387585	.	T	G	.	.	MAF_USDA=3.279
NC_035084.1	29387721	.	T	G	.	.	MAF_INRAE=22.152;MAF_USDA=48.81
NC_035084.1	29387733	.	T	A	.	.	MAF_INRAE=5.063;MAF_USDA=11.667
NC_035084.1	29387747	.	T	A	.	.	MAF_INRAE=5.063;MAF_USDA=17.5
NC_035084.1	29387785	.	C	G	.	.	MAF_INRAE=2.5;MAF_USDA=16.667
NC_035084.1	29387799	.	A	G	.	.	MAF_INRAE=15.833;MAF_USDA=48.214
NC_035084.1	29387810	.	C	T	.	.	MAF_INRAE=15.833;MAF_USDA=49.405
NC_035084.1	29387840	.	T	A	.	.	MAF_INRAE=5.263
NC_035084.1	29387928	.	T	G	.	.	MAF_USDA=5.833
NC_035084.1	29388094	.	C	T	.	.	MAF_INRAE=22.785;MAF_USDA=46.988
NC_035084.1	29388202	.	C	T	.	.	MAF_INRAE=22.785;MAF_USDA=46.988
NC_035084.1	29388252	.	C	G	.	.	MAF_INRAE=1.667;MAF_USDA=16.667
NC_035084.1	29388261	.	G	A	.	.	MAF_INRAE=5.263
NC_035084.1	29388389	.	C	T	.	.	MAF_INRAE=10.127
NC_035084.1	29388396	.	A	T	.	.	MAF_USDA=1.695
NC_035084.1	29388403	.	C	T	.	.	MAF_INRAE=15.833
NC_035084.1	29388420	.	C	A	.	.	MAF_USDA=1.695
NC_035084.1	29388448	.	C	A	.	.	MAF_INRAE=3.333;MAF_USDA=1.807
NC_035084.1	29388449	.	C	T	.	.	MAF_INRAE=2.5;MAF_USDA=6.78
NC_035084.1	29388474	.	G	C	.	.	MAF_USDA=14.583
NC_035084.1	29388488	.	T	C	.	.	MAF_USDA=35.417
NC_035084.1	29388502	.	C	T	.	.	MAF_INRAE=42.105;MAF_USDA=49.398
NC_035084.1	29388549	.	A	G	.	.	MAF_USDA=45.833
NC_035084.1	29388593	.	G	A	.	.	MAF_USDA=1.695
NC_035084.1	29388609	.	T	C	.	.	MAF_INRAE=42.105;MAF_USDA=48.171
NC_035084.1	29388640	.	A	G	.	.	MAF_INRAE=42.105;MAF_USDA=50.0
NC_035084.1	29388667	.	A	T	.	.	MAF_USDA=4.819
NC_035084.1	29388679	.	C	T	.	.	MAF_INRAE=42.105;MAF_USDA=48.171
NC_035084.1	29388688	.	A	G	.	.	MAF_INRAE=42.105;MAF_USDA=50.0
NC_035084.1	29388766	.	T	A	.	.	MAF_USDA=18.644
NC_035084.1	29388778	.	C	A	.	.	MAF_INRAE=10.759
NC_035084.1	29388833	.	A	C	.	.	MAF_USDA=3.39
NC_035084.1	29388892	.	G	A	.	.	MAF_INRAE=22.785;MAF_USDA=46.988
NC_035084.1	29388898	.	G	A	.	.	MAF_INRAE=2.5;MAF_USDA=18.75
NC_035084.1	29388947	.	C	T	.	.	MAF_USDA=1.695
NC_035084.1	29388951	.	G	T	.	.	MAF_USDA=18.644
NC_035084.1	29389017	.	C	T	.	.	MAF_INRAE=3.333;MAF_USDA=2.083
NC_035084.1	29389019	.	C	T	.	.	MAF_INRAE=11.392
NC_035084.1	29389028	.	C	T	.	.	MAF_INRAE=10.127
NC_035084.1	29389045	.	C	T	.	.	MAF_USDA=1.724
NC_035084.1	29389055	.	C	A	.	.	MAF_USDA=1.724
NC_035084.1	29389085	.	T	C	.	.	MAF_USDA=43.75
NC_035084.1	29389094	.	C	A	.	.	MAF_USDA=10.417
NC_035084.1	29389233	.	T	A	.	.	MAF_INRAE=5.263
NC_035084.1	29389430	.	A	G	.	.	MAF_USDA=22.917
NC_035084.1	29389445	.	C	T	.	.	MAF_USDA=13.043
NC_035084.1	29390293	.	C	T	.	.	MAF_USDA=50.0
NC_035084.1	29390399	.	C	A	.	.	MAF_USDA=20.833
NC_035084.1	29390403	.	G	T	.	.	MAF_USDA=1.667
NC_035084.1	29390456	.	C	A	.	.	MAF_INRAE=4.43;MAF_USDA=16.667
NC_035084.1	29390495	.	T	C	.	.	MAF_INRAE=22.152;MAF_USDA=48.214
NC_035084.1	29390500	.	G	C	.	.	MAF_INRAE=4.43;MAF_USDA=21.667
NC_035084.1	29390513	.	G	A	.	.	MAF_INRAE=38.608;MAF_USDA=41.667
NC_035084.1	29390526	.	A	T	.	.	MAF_INRAE=20.886;MAF_USDA=36.31
NC_035084.1	29390527	.	C	T	.	.	MAF_INRAE=16.667;MAF_USDA=47.619
NC_035084.1	29390551	.	T	C	.	.	MAF_USDA=5.833
NC_035084.1	29390618	.	A	C	.	.	MAF_USDA=5.0
NC_035084.1	29390636	.	T	C	.	.	MAF_INRAE=4.43;MAF_USDA=16.667
NC_035084.1	29390637	.	G	A	.	.	MAF_INRAE=40.0;MAF_USDA=11.905
NC_035084.1	29390665	.	G	T	.	.	MAF_INRAE=22.785;MAF_USDA=45.833
NC_035084.1	29390788	.	A	G	.	.	MAF_INRAE=22.785;MAF_USDA=48.214
NC_035084.1	29390827	.	A	G	.	.	MAF_INRAE=22.785;MAF_USDA=48.81
NC_035084.1	29390871	.	C	T	.	.	MAF_USDA=6.667
NC_035084.1	29390881	.	C	A	.	.	MAF_INRAE=4.43;MAF_USDA=18.333
NC_035084.1	29390883	.	G	A	.	.	MAF_USDA=1.667
NC_035084.1	29390917	.	C	A	.	.	MAF_INRAE=22.152;MAF_USDA=48.214
NC_035084.1	29390933	.	C	T	.	.	MAF_INRAE=22.152;MAF_USDA=49.405
NC_035084.1	29390952	.	T	C	.	.	MAF_INRAE=22.152;MAF_USDA=48.214
NC_035084.1	29391013	.	G	A	.	.	MAF_USDA=3.333
NC_035084.1	29391106	.	A	T	.	.	MAF_INRAE=22.152;MAF_USDA=47.619
NC_035084.1	29391110	.	T	G	.	.	MAF_INRAE=2.5;MAF_USDA=10.714
NC_035084.1	29391140	.	T	A	.	.	MAF_USDA=4.167
NC_035084.1	29391282	.	C	A	.	.	MAF_INRAE=3.797;MAF_USDA=2.459
NC_035084.1	29391285	.	C	G	.	.	MAF_USDA=2.459
NC_035084.1	29391325	.	T	A	.	.	MAF_USDA=6.548
NC_035084.1	29391368	.	T	C	.	.	MAF_USDA=1.667
NC_035084.1	29391407	.	C	A	.	.	MAF_USDA=12.5
NC_035084.1	29391414	.	T	C	.	.	MAF_INRAE=12.025;MAF_USDA=48.81
NC_035084.1	29391481	.	G	A	.	.	MAF_USDA=1.667
NC_035084.1	29391548	.	G	T	.	.	MAF_USDA=5.952
NC_035084.1	29391550	.	C	A	.	.	MAF_USDA=2.5
NC_035084.1	29391594	.	T	A	.	.	MAF_USDA=48.81
NC_035084.1	29391636	.	A	G	.	.	MAF_USDA=2.5
NC_035084.1	29391692	.	G	T	.	.	MAF_INRAE=15.789;MAF_USDA=48.235
NC_035084.1	29391702	.	C	A	.	.	MAF_INRAE=5.263;MAF_USDA=15.882
NC_035084.1	29391763	.	C	T	.	.	MAF_INRAE=2.5;MAF_USDA=18.75
NC_035084.1	29391767	.	T	C	.	.	MAF_INRAE=12.025;MAF_USDA=45.294
NC_035084.1	29391832	.	G	T	.	.	MAF_INRAE=12.025;MAF_USDA=45.294
NC_035084.1	29391853	.	G	C	.	.	MAF_INRAE=12.025;MAF_USDA=45.294
NC_035084.1	29391861	.	G	T	.	.	MAF_INRAE=2.5;MAF_USDA=11.765
NC_035084.1	29391913	.	A	G	.	.	MAF_INRAE=12.025;MAF_USDA=38.824
NC_035084.1	29391957	.	G	A	.	.	MAF_INRAE=12.025;MAF_USDA=38.824
NC_035084.1	29391962	.	C	G	.	.	MAF_INRAE=5.696;MAF_USDA=10.588
NC_035084.1	29391976	.	C	T	.	.	MAF_INRAE=2.5;MAF_USDA=10.588
NC_035084.1	29391987	.	G	C	.	.	MAF_INRAE=2.5;MAF_USDA=8.235
NC_035084.1	29392006	.	G	A	.	.	MAF_INRAE=10.759;MAF_USDA=2.459
NC_035084.1	29392031	.	T	C	.	.	MAF_INRAE=29.114;MAF_USDA=27.647
NC_035084.1	29392037	.	A	T	.	.	MAF_INRAE=12.025;MAF_USDA=39.412
NC_035084.1	29392073	.	T	C	.	.	MAF_USDA=10.417
NC_035084.1	29392111	.	C	T	.	.	MAF_INRAE=10.127
NC_035084.1	29392112	.	A	T	.	.	MAF_USDA=1.639
NC_035084.1	29392131	.	C	A	.	.	MAF_INRAE=12.025;MAF_USDA=38.235
NC_035084.1	29392145	.	A	C	.	.	MAF_INRAE=2.5;MAF_USDA=18.75
NC_035084.1	29392168	.	T	C	.	.	MAF_INRAE=12.025;MAF_USDA=38.824
NC_035084.1	29392230	.	G	A	.	.	MAF_USDA=1.667
NC_035084.1	29392270	.	A	T	.	.	MAF_INRAE=12.025;MAF_USDA=37.647
NC_035084.1	29392271	.	T	G	.	.	MAF_INRAE=10.833;MAF_USDA=38.235
NC_035084.1	29392305	.	T	C	.	.	MAF_USDA=5.882
NC_035084.1	29392350	.	A	T	.	.	MAF_USDA=2.459
NC_035084.1	29392451	.	T	C	.	.	MAF_USDA=9.167
NC_035084.1	29392501	.	G	A	.	.	MAF_INRAE=2.5;MAF_USDA=8.235
NC_035084.1	29392527	.	G	A	.	.	MAF_INRAE=10.759;MAF_USDA=2.459
NC_035084.1	29392552	.	G	T	.	.	MAF_INRAE=7.595;MAF_USDA=18.235
NC_035084.1	29392598	.	A	C	.	.	MAF_INRAE=5.263;MAF_USDA=2.459
NC_035084.1	29392703	.	A	G	.	.	MAF_INRAE=6.329;MAF_USDA=22.941
NC_035084.1	29392736	.	G	T	.	.	MAF_USDA=4.118
NC_035084.1	29392799	.	C	T	.	.	MAF_USDA=2.941
NC_035084.1	29392904	.	C	T	.	.	MAF_INRAE=23.418;MAF_USDA=39.412
NC_035084.1	29392905	.	A	G	.	.	MAF_INRAE=27.5;MAF_USDA=41.765
NC_035084.1	29392908	.	T	C	.	.	MAF_INRAE=27.5;MAF_USDA=41.765
NC_035084.1	29392921	.	C	A	.	.	MAF_USDA=4.918
NC_035084.1	29393081	.	G	A	.	.	MAF_INRAE=2.5;MAF_USDA=18.75
NC_035084.1	29393141	.	G	T	.	.	MAF_INRAE=2.5;MAF_USDA=18.75
NC_035084.1	29393155	.	T	C	.	.	MAF_INRAE=4.43;MAF_USDA=10.656
NC_035084.1	29393172	.	G	A	.	.	MAF_USDA=1.639
NC_035084.1	29393180	.	T	G	.	.	MAF_USDA=4.098
NC_035084.1	29393229	.	T	C	.	.	MAF_USDA=3.333
NC_035084.1	29393270	.	G	T	.	.	MAF_INRAE=2.5;MAF_USDA=18.75
NC_035084.1	29393486	.	A	T	.	.	MAF_USDA=1.639
NC_035084.1	29393489	.	C	T	.	.	MAF_INRAE=22.785;MAF_USDA=27.647
NC_035084.1	29393490	.	G	T	.	.	MAF_USDA=4.918
NC_035084.1	29393587	.	G	A	.	.	MAF_USDA=3.279
NC_035084.1	29393743	.	G	T	.	.	MAF_USDA=6.557
NC_035084.1	29393786	.	C	T	.	.	MAF_INRAE=18.354;MAF_USDA=11.765
NC_035084.1	29393847	.	C	A	.	.	MAF_USDA=1.639
NC_035084.1	29393851	.	A	G	.	.	MAF_USDA=1.639
NC_035084.1	29393989	.	C	A	.	.	MAF_USDA=1.639
NC_035084.1	29393999	.	A	C	.	.	MAF_INRAE=2.5;MAF_USDA=21.176
NC_035084.1	29394000	.	A	C	.	.	MAF_USDA=4.918
NC_035084.1	29394023	.	T	C	.	.	MAF_INRAE=39.873;MAF_USDA=21.176
NC_035084.1	29394065	.	G	T	.	.	MAF_USDA=2.941
NC_035084.1	29394083	.	C	A	.	.	MAF_USDA=5.738
NC_035084.1	29394116	.	A	T	.	.	MAF_USDA=10.417
NC_035084.1	29394146	.	T	A	.	.	MAF_INRAE=17.722;MAF_USDA=11.176
NC_035084.1	29394147	.	A	T	.	.	MAF_INRAE=21.667;MAF_USDA=11.176
NC_035084.1	29394195	.	T	G	.	.	MAF_INRAE=2.5;MAF_USDA=10.0
NC_035084.1	29394303	.	A	T	.	.	MAF_USDA=1.639
NC_035084.1	29394304	.	C	A	.	.	MAF_USDA=6.557
NC_035084.1	29394305	.	A	T	.	.	MAF_INRAE=31.646;MAF_USDA=21.176
NC_035084.1	29394311	.	G	A	.	.	MAF_USDA=4.118
NC_035084.1	29394312	.	G	T	.	.	MAF_USDA=1.639
NC_035084.1	29394398	.	T	G	.	.	MAF_USDA=1.639
NC_035084.1	29394418	.	T	G	.	.	MAF_INRAE=4.43;MAF_USDA=9.836
NC_035084.1	29394440	.	G	A	.	.	MAF_INRAE=39.241;MAF_USDA=35.882
NC_035084.1	29394447	.	T	C	.	.	MAF_USDA=17.213
NC_035084.1	29394499	.	G	A	.	.	MAF_INRAE=2.5;MAF_USDA=18.75
NC_035084.1	29394656	.	T	C	.	.	MAF_INRAE=10.759;MAF_USDA=2.459
NC_035084.1	29394701	.	A	T	.	.	MAF_USDA=2.459
NC_035084.1	29394704	.	C	A	.	.	MAF_USDA=2.459
NC_035084.1	29394728	.	G	T	.	.	MAF_USDA=4.098
NC_035084.1	29394751	.	C	T	.	.	MAF_USDA=4.098
NC_035084.1	29394852	.	G	A	.	.	MAF_USDA=2.459
NC_035084.1	29394865	.	C	A	.	.	MAF_USDA=4.098
NC_035084.1	29394877	.	C	T	.	.	MAF_USDA=4.098
NC_035084.1	29394945	.	G	A	.	.	MAF_INRAE=22.152;MAF_USDA=19.412
NC_035084.1	29394949	.	G	A	.	.	MAF_USDA=4.098
NC_035084.1	29395040	.	T	G	.	.	MAF_USDA=3.279
NC_035084.1	29395062	.	C	T	.	.	MAF_USDA=20.0
NC_035084.1	29395293	.	G	A	.	.	MAF_USDA=7.059
NC_035084.1	29395307	.	A	G	.	.	MAF_USDA=3.279
NC_035084.1	29395312	.	G	A	.	.	MAF_USDA=1.639
NC_035084.1	29395338	.	T	A	.	.	MAF_INRAE=2.5
NC_035084.1	29395369	.	C	T	.	.	MAF_USDA=4.098
NC_035084.1	29395413	.	C	T	.	.	MAF_USDA=11.475
NC_035084.1	29395437	.	T	A	.	.	MAF_USDA=1.639
NC_035084.1	29395488	.	G	T	.	.	MAF_USDA=1.639
NC_035084.1	29395512	.	C	G	.	.	MAF_INRAE=2.5;MAF_USDA=12.5
NC_035084.1	29395656	.	A	C	.	.	MAF_USDA=15.574
NC_035084.1	29395827	.	T	C	.	.	MAF_INRAE=2.5;MAF_USDA=14.583
NC_035084.1	29396088	.	G	T	.	.	MAF_INRAE=5.263;MAF_USDA=1.639
NC_035084.1	29396098	.	A	T	.	.	MAF_INRAE=10.127;MAF_USDA=2.459
NC_035084.1	29396282	.	C	T	.	.	MAF_INRAE=5.263
NC_035084.1	29396320	.	C	A	.	.	MAF_USDA=14.118
NC_035084.1	29396338	.	G	A	.	.	MAF_USDA=4.098
NC_035084.1	29396340	.	C	T	.	.	MAF_USDA=3.279
NC_035084.1	29396432	.	C	T	.	.	MAF_USDA=10.417
NC_035084.1	29396598	.	C	G	.	.	MAF_USDA=4.098
NC_035084.1	29396600	.	C	T	.	.	MAF_INRAE=2.5;MAF_USDA=14.583
NC_035084.1	29396604	.	T	C	.	.	MAF_USDA=6.25
NC_035084.1	29396680	.	A	C	.	.	MAF_USDA=2.083
NC_035084.1	29396896	.	A	T	.	.	MAF_INRAE=2.5;MAF_USDA=14.583
NC_035084.1	29396901	.	G	T	.	.	MAF_INRAE=38.608;MAF_USDA=14.118
NC_035084.1	29396908	.	T	C	.	.	MAF_INRAE=10.127
NC_035084.1	29396924	.	C	T	.	.	MAF_USDA=5.882
NC_035084.1	29397012	.	G	T	.	.	MAF_USDA=5.294
NC_035084.1	29397041	.	C	T	.	.	MAF_USDA=3.279
NC_035084.1	29397080	.	C	A	.	.	MAF_USDA=2.459
NC_035084.1	29397083	.	A	T	.	.	MAF_INRAE=25.833;MAF_USDA=17.059
NC_035084.1	29397269	.	T	A	.	.	MAF_USDA=3.279
NC_035084.1	29397297	.	A	C	.	.	MAF_INRAE=19.167
NC_035084.1	29397329	.	C	A	.	.	MAF_INRAE=25.833;MAF_USDA=23.214
NC_035084.1	29397379	.	C	T	.	.	MAF_INRAE=10.127
NC_035084.1	29397586	.	G	A	.	.	MAF_USDA=1.639
NC_035084.1	29397632	.	C	T	.	.	MAF_USDA=3.279
NC_035084.1	29397822	.	G	A	.	.	MAF_INRAE=10.127;MAF_USDA=2.459
NC_035084.1	29397842	.	C	T	.	.	MAF_USDA=1.639
NC_035084.1	29397964	.	A	G	.	.	MAF_INRAE=11.392;MAF_USDA=2.941
NC_035084.1	29398137	.	G	A	.	.	MAF_INRAE=1.667;MAF_USDA=7.647
NC_035084.1	29398164	.	T	A	.	.	MAF_USDA=1.639
NC_035084.1	29398809	.	A	C	.	.	MAF_INRAE=12.025;MAF_USDA=11.176
NC_035084.1	29398829	.	T	C	.	.	MAF_USDA=3.279
NC_035084.1	29398853	.	A	C	.	.	MAF_INRAE=32.278;MAF_USDA=29.412
NC_035084.1	29398914	.	C	A	.	.	MAF_USDA=2.353
NC_035084.1	29399001	.	A	C	.	.	MAF_INRAE=2.5
NC_035084.1	29399145	.	T	A	.	.	MAF_INRAE=11.392;MAF_USDA=2.941
NC_035084.1	29399228	.	T	C	.	.	MAF_USDA=2.459
NC_035084.1	29399304	.	G	A	.	.	MAF_INRAE=1.667;MAF_USDA=8.197
NC_035084.1	29399342	.	C	A	.	.	MAF_INRAE=12.025;MAF_USDA=7.059
NC_035084.1	29399363	.	T	C	.	.	MAF_INRAE=12.025;MAF_USDA=7.647
NC_035084.1	29399364	.	T	C	.	.	MAF_INRAE=32.5;MAF_USDA=24.706
NC_035084.1	29399443	.	A	C	.	.	MAF_INRAE=5.063;MAF_USDA=8.197
NC_035084.1	29399460	.	A	C	.	.	MAF_USDA=4.918
NC_035084.1	29399581	.	A	T	.	.	MAF_USDA=4.098
NC_035084.1	29399694	.	G	A	.	.	MAF_USDA=5.882
NC_035084.1	29399797	.	C	G	.	.	MAF_INRAE=1.667;MAF_USDA=4.098
NC_035084.1	29399932	.	A	C	.	.	MAF_INRAE=5.063;MAF_USDA=9.016
NC_035084.1	29399957	.	C	T	.	.	MAF_INRAE=24.167;MAF_USDA=11.176
NC_035084.1	29400072	.	G	A	.	.	MAF_INRAE=39.241;MAF_USDA=14.706
NC_035084.1	29400077	.	A	T	.	.	MAF_USDA=3.279
NC_035084.1	29400083	.	G	T	.	.	MAF_USDA=3.279
NC_035084.1	29400094	.	T	A	.	.	MAF_USDA=21.176
NC_035084.1	29400268	.	A	T	.	.	MAF_USDA=2.083
NC_035084.1	29400383	.	G	A	.	.	MAF_USDA=5.738
NC_035084.1	29400418	.	C	A	.	.	MAF_INRAE=9.167
NC_035084.1	29400431	.	A	T	.	.	MAF_USDA=4.098
NC_035084.1	29400448	.	C	A	.	.	MAF_USDA=6.557
NC_035084.1	29400495	.	C	T	.	.	MAF_USDA=8.197
NC_035084.1	29400496	.	G	A	.	.	MAF_USDA=5.738
NC_035084.1	29400511	.	A	C	.	.	MAF_USDA=4.098
NC_035084.1	29400584	.	C	T	.	.	MAF_INRAE=12.025;MAF_USDA=10.588
NC_035084.1	29400636	.	G	C	.	.	MAF_INRAE=12.025;MAF_USDA=11.176
NC_035084.1	29400681	.	CCCCGTCG	CCCCGTCA	.	.	MAF_USDA=18.75
NC_035084.1	29400688	.	G	A	.	.	MAF_INRAE=50.0
NC_035084.1	29400734	.	C	T	.	.	MAF_USDA=1.639
NC_035084.1	29400953	.	C	A	.	.	MAF_USDA=10.417
NC_035084.1	29400978	.	C	T	.	.	MAF_INRAE=25.0;MAF_USDA=22.353
NC_035084.1	29401092	.	C	T	.	.	MAF_INRAE=5.063;MAF_USDA=12.295
NC_035084.1	29401109	.	A	T	.	.	MAF_USDA=18.235
NC_035084.1	29401194	.	C	T	.	.	MAF_INRAE=47.468;MAF_USDA=11.176
NC_035084.1	29401224	.	T	A	.	.	MAF_USDA=1.639
NC_035084.1	29401225	.	T	A	.	.	MAF_USDA=1.639
NC_035084.1	29401256	.	C	T	.	.	MAF_USDA=4.918
NC_035084.1	29401262	.	G	A	.	.	MAF_USDA=2.353
NC_035084.1	29401314	.	G	C	.	.	MAF_INRAE=5.063;MAF_USDA=8.197
NC_035084.1	29401325	.	C	A	.	.	MAF_INRAE=1.667;MAF_USDA=17.647
NC_035084.1	29401492	.	G	A	.	.	MAF_INRAE=11.392;MAF_USDA=2.941
NC_035084.1	29401507	.	T	G	.	.	MAF_INRAE=2.5;MAF_USDA=14.583
NC_035084.1	29401535	.	T	G	.	.	MAF_INRAE=5.063;MAF_USDA=8.197
NC_035084.1	29401558	.	T	C	.	.	MAF_INRAE=37.975;MAF_USDA=20.588
NC_035084.1	29401584	.	C	G	.	.	MAF_INRAE=37.975;MAF_USDA=20.588
NC_035084.1	29401675	.	G	A	.	.	MAF_USDA=1.639
NC_035084.1	29401854	.	C	A	.	.	MAF_USDA=5.294
NC_035084.1	29401886	.	G	C	.	.	MAF_USDA=1.639
NC_035084.1	29401987	.	T	C	.	.	MAF_USDA=1.639
NC_035084.1	29402028	.	C	T	.	.	MAF_USDA=2.353
NC_035084.1	29402242	.	C	A	.	.	MAF_USDA=1.639
NC_035084.1	29402256	.	T	A	.	.	MAF_USDA=10.417
NC_035084.1	29402257	.	T	A	.	.	MAF_INRAE=25.316;MAF_USDA=33.333
NC_035084.1	29402258	.	T	A	.	.	MAF_INRAE=10.0;MAF_USDA=29.167
NC_035084.1	29402259	.	T	A	.	.	MAF_INRAE=9.167;MAF_USDA=27.083
NC_035084.1	29402260	.	A	T	.	.	MAF_INRAE=12.025;MAF_USDA=27.083
NC_035084.1	29402265	.	C	G	.	.	MAF_USDA=1.639
NC_035084.1	29402314	.	G	T	.	.	MAF_USDA=7.377
NC_035084.1	29402547	.	T	A	.	.	MAF_USDA=4.098
NC_035084.1	29402648	.	G	A	.	.	MAF_USDA=4.918
NC_035084.1	29402655	.	T	C	.	.	MAF_INRAE=2.5;MAF_USDA=14.583
NC_035084.1	29402698	.	T	C	.	.	MAF_INRAE=3.797;MAF_USDA=17.213
NC_035084.1	29402734	.	A	T	.	.	MAF_INRAE=17.722;MAF_USDA=18.75
NC_035084.1	29402873	.	A	C	.	.	MAF_INRAE=10.127
NC_035084.1	29403084	.	G	A	.	.	MAF_INRAE=26.316
NC_035084.1	29403093	.	T	A	.	.	MAF_INRAE=32.911;MAF_USDA=47.059
NC_035084.1	29403166	.	G	T	.	.	MAF_USDA=2.083
NC_035084.1	29403189	.	C	A	.	.	MAF_INRAE=2.5
NC_035084.1	29403194	.	A	T	.	.	MAF_USDA=4.762
NC_035084.1	29403196	.	T	A	.	.	MAF_INRAE=46.203;MAF_USDA=22.024
NC_035084.1	29403198	.	T	A	.	.	MAF_INRAE=4.167;MAF_USDA=15.882
NC_035084.1	29403299	.	T	A	.	.	MAF_USDA=1.639
NC_035084.1	29403326	.	T	G	.	.	MAF_INRAE=1.667;MAF_USDA=9.412
NC_035084.1	29403327	.	T	G	.	.	MAF_USDA=4.098
NC_035084.1	29403406	.	T	C	.	.	MAF_USDA=4.918
NC_035084.1	29403476	.	G	A	.	.	MAF_INRAE=12.025;MAF_USDA=10.0
NC_035084.1	29403491	.	G	A	.	.	MAF_USDA=4.098
NC_035084.1	29403501	.	G	A	.	.	MAF_USDA=4.098
NC_035084.1	29403508	.	G	C	.	.	MAF_USDA=1.639
NC_035084.1	29403554	.	C	A	.	.	MAF_USDA=4.098
NC_035084.1	29403560	.	T	A	.	.	MAF_USDA=4.098
NC_035084.1	29403714	.	G	A	.	.	MAF_USDA=7.377
NC_035084.1	29403963	.	G	T	.	.	MAF_USDA=2.083
NC_035084.1	29403987	.	A	C	.	.	MAF_USDA=1.639
NC_035084.1	29403990	.	T	G	.	.	MAF_USDA=4.918
NC_035084.1	29404219	.	G	A	.	.	MAF_USDA=1.639
NC_035084.1	29404252	.	G	A	.	.	MAF_USDA=2.459
NC_035084.1	29404295	.	C	T	.	.	MAF_INRAE=5.263
NC_035084.1	29404334	.	A	C	.	.	MAF_INRAE=2.5;MAF_USDA=14.583
NC_035084.1	29404421	.	C	T	.	.	MAF_USDA=1.639
NC_035084.1	29404456	.	G	T	.	.	MAF_USDA=3.279
NC_035084.1	29404477	.	C	T	.	.	MAF_INRAE=48.734;MAF_USDA=10.588
NC_035084.1	29404544	.	G	A	.	.	MAF_USDA=5.738
NC_035084.1	29404662	.	C	T	.	.	MAF_INRAE=1.667;MAF_USDA=11.176
NC_035084.1	29404668	.	C	T	.	.	MAF_INRAE=47.468;MAF_USDA=11.176
NC_035084.1	29404710	.	C	T	.	.	MAF_INRAE=4.167;MAF_USDA=9.836
NC_035084.1	29404835	.	T	C	.	.	MAF_INRAE=1.667;MAF_USDA=7.647
NC_035084.1	29404870	.	G	T	.	.	MAF_INRAE=1.667;MAF_USDA=7.647
NC_035084.1	29404932	.	C	T	.	.	MAF_USDA=4.098
NC_035084.1	29404998	.	G	A	.	.	MAF_USDA=2.083
NC_035084.1	29405098	.	G	A	.	.	MAF_USDA=1.639
NC_035084.1	29405117	.	C	T	.	.	MAF_INRAE=2.5;MAF_USDA=14.583
NC_035084.1	29405121	.	G	A	.	.	MAF_INRAE=48.734;MAF_USDA=2.941
NC_035084.1	29405148	.	G	A	.	.	MAF_USDA=2.941
NC_035084.1	29405166	.	C	T	.	.	MAF_INRAE=3.797;MAF_USDA=12.295
NC_035084.1	29405232	.	G	A	.	.	MAF_INRAE=20.833;MAF_USDA=7.647
NC_035084.1	29405248	.	G	T	.	.	MAF_INRAE=2.5;MAF_USDA=14.583
NC_035084.1	29405539	.	A	T	.	.	MAF_INRAE=2.5;MAF_USDA=14.583
NC_035084.1	29405562	.	G	T	.	.	MAF_USDA=2.459
NC_035084.1	29405638	.	C	T	.	.	MAF_USDA=5.882
NC_035084.1	29405649	.	A	T	.	.	MAF_INRAE=3.165;MAF_USDA=16.471
NC_035084.1	29405669	.	C	T	.	.	MAF_INRAE=2.5;MAF_USDA=14.583
NC_035084.1	29405820	.	C	T	.	.	MAF_USDA=12.5
NC_035084.1	29405859	.	A	G	.	.	MAF_USDA=2.459
NC_035084.1	29405862	.	G	A	.	.	MAF_USDA=6.25
NC_035084.1	29405958	.	C	T	.	.	MAF_USDA=8.197
NC_035084.1	29405963	.	G	A	.	.	MAF_USDA=1.639
NC_035084.1	29405975	.	C	T	.	.	MAF_INRAE=3.333;MAF_USDA=11.765
NC_035084.1	29406173	.	G	A	.	.	MAF_INRAE=15.19;MAF_USDA=19.672
NC_035084.1	29406199	.	G	A	.	.	MAF_INRAE=2.5;MAF_USDA=10.0
NC_035084.1	29406206	.	G	A	.	.	MAF_INRAE=2.5;MAF_USDA=10.0
NC_035084.1	29406222	.	T	A	.	.	MAF_INRAE=2.5;MAF_USDA=10.0
NC_035084.1	29406281	.	C	T	.	.	MAF_INRAE=46.835;MAF_USDA=7.059
NC_035084.1	29406284	.	G	A	.	.	MAF_USDA=9.016
NC_035084.1	29406285	.	G	A	.	.	MAF_USDA=9.016
NC_035084.1	29406411	.	T	C	.	.	MAF_USDA=4.098
NC_035084.1	29406459	.	C	T	.	.	MAF_USDA=2.459
NC_035084.1	29406729	.	T	C	.	.	MAF_INRAE=17.089;MAF_USDA=45.882
NC_035084.1	29407686	.	C	G	.	.	MAF_USDA=5.738
NC_035084.1	29407898	.	A	G	.	.	MAF_INRAE=18.987;MAF_USDA=18.824
NC_035084.1	29408086	.	C	T	.	.	MAF_USDA=4.167
NC_035084.1	29408254	.	C	G	.	.	MAF_INRAE=48.101;MAF_USDA=6.471
NC_035084.1	29408362	.	G	T	.	.	MAF_USDA=4.167
NC_035084.1	29408366	.	A	T	.	.	MAF_USDA=6.557
NC_035084.1	29408416	.	A	C	.	.	MAF_USDA=9.412
NC_035084.1	29408457	.	T	C	.	.	MAF_USDA=6.557
NC_035084.1	29408473	.	T	A	.	.	MAF_INRAE=1.667;MAF_USDA=14.583
NC_035084.1	29408525	.	A	G	.	.	MAF_USDA=6.471
NC_035084.1	29408610	.	C	T	.	.	MAF_USDA=3.279
NC_035084.1	29408632	.	C	T	.	.	MAF_INRAE=18.987;MAF_USDA=15.294
NC_035084.1	29408650	.	C	T	.	.	MAF_USDA=6.25
NC_035084.1	29408765	.	G	A	.	.	MAF_INRAE=48.734;MAF_USDA=12.5
NC_035084.1	29408795	.	A	C	.	.	MAF_USDA=1.695
NC_035084.1	29408808	.	A	C	.	.	MAF_INRAE=1.667;MAF_USDA=7.647
NC_035084.1	29408839	.	C	T	.	.	MAF_INRAE=21.667;MAF_USDA=25.0
NC_035084.1	29408874	.	T	G	.	.	MAF_USDA=9.412
NC_035084.1	29408906	.	G	T	.	.	MAF_USDA=3.279
NC_035084.1	29408931	.	A	C	.	.	MAF_INRAE=18.987;MAF_USDA=22.917
NC_035084.1	29408992	.	C	T	.	.	MAF_INRAE=18.354;MAF_USDA=17.647
NC_035084.1	29408996	.	C	T	.	.	MAF_INRAE=20.833;MAF_USDA=17.647
NC_035084.1	29409006	.	C	A	.	.	MAF_INRAE=18.354;MAF_USDA=22.917
NC_035084.1	29409014	.	C	A	.	.	MAF_USDA=22.917
NC_035084.1	29409037	.	A	C	.	.	MAF_INRAE=44.167;MAF_USDA=5.882
NC_035084.1	29409072	.	C	T	.	.	MAF_USDA=2.459
NC_035084.1	29409084	.	C	T	.	.	MAF_USDA=9.167
NC_035084.1	29409085	.	G	A	.	.	MAF_INRAE=18.987;MAF_USDA=16.667
NC_035084.1	29409147	.	G	A	.	.	MAF_INRAE=13.924;MAF_USDA=4.167
NC_035084.1	29409205	.	C	A	.	.	MAF_INRAE=16.456;MAF_USDA=17.059
NC_035084.1	29409237	.	C	G	.	.	MAF_INRAE=21.667;MAF_USDA=8.235
NC_035084.1	29409238	.	G	A	.	.	MAF_INRAE=2.5;MAF_USDA=14.583
NC_035084.1	29409327	.	T	A	.	.	MAF_USDA=8.235
NC_035084.1	29409372	.	T	G	.	.	MAF_USDA=3.279
NC_035084.1	29409393	.	C	T	.	.	MAF_INRAE=48.734;MAF_USDA=12.941
NC_035084.1	29409401	.	C	G	.	.	MAF_USDA=6.557
NC_035084.1	29409557	.	C	T	.	.	MAF_USDA=1.639
NC_035084.1	29409580	.	A	C	.	.	MAF_INRAE=48.734;MAF_USDA=5.882
NC_035084.1	29409616	.	T	C	.	.	MAF_USDA=4.098
NC_035084.1	29409673	.	C	T	.	.	MAF_USDA=2.459
NC_035084.1	29409681	.	T	A	.	.	MAF_USDA=9.836
NC_035084.1	29409739	.	T	A	.	.	MAF_USDA=3.279
NC_035084.1	29409882	.	A	T	.	.	MAF_INRAE=15.823;MAF_USDA=15.882
NC_035084.1	29409889	.	T	A	.	.	MAF_USDA=1.639
NC_035084.1	29409906	.	T	C	.	.	MAF_USDA=2.5
NC_035084.1	29409909	.	T	A	.	.	MAF_USDA=20.833
NC_035084.1	29409910	.	T	A	.	.	MAF_USDA=35.417
NC_035084.1	29409911	.	T	A	.	.	MAF_USDA=13.415
NC_035084.1	29409919	.	C	A	.	.	MAF_USDA=16.471
NC_035084.1	29409961	.	G	T	.	.	MAF_INRAE=2.5;MAF_USDA=14.583
NC_035084.1	29409967	.	A	G	.	.	MAF_INRAE=19.62;MAF_USDA=32.941
NC_035084.1	29410029	.	G	A	.	.	MAF_USDA=3.279
NC_035084.1	29410245	.	T	A	.	.	MAF_USDA=2.586
NC_035084.1	29410289	.	G	A	.	.	MAF_INRAE=36.842;MAF_USDA=17.857
NC_035084.1	29410332	.	G	A	.	.	MAF_INRAE=50.0;MAF_USDA=20.588
NC_035084.1	29410390	.	T	A	.	.	MAF_INRAE=10.526;MAF_USDA=10.656
NC_035084.1	29410589	.	T	G	.	.	MAF_USDA=7.377
NC_035084.1	29410640	.	A	G	.	.	MAF_USDA=3.279
NC_035084.1	29410700	.	A	C	.	.	MAF_USDA=3.279
NC_035084.1	29410743	.	G	A	.	.	MAF_INRAE=36.842;MAF_USDA=38.824
NC_035084.1	29410781	.	T	C	.	.	MAF_USDA=2.459
NC_035084.1	29410839	.	A	C	.	.	MAF_USDA=22.941
NC_035084.1	29410861	.	A	C	.	.	MAF_USDA=12.5
NC_035084.1	29411216	.	T	A	.	.	MAF_USDA=2.083
NC_035084.1	29411218	.	C	T	.	.	MAF_USDA=2.083
NC_035084.1	29411252	.	G	C	.	.	MAF_USDA=2.083
NC_035084.1	29411766	.	C	G	.	.	MAF_USDA=2.083
NC_035084.1	29411790	.	G	T	.	.	MAF_USDA=2.5
NC_035084.1	29416385	.	T	G	.	.	MAF_USDA=7.377
NC_035084.1	29416432	.	C	G	.	.	MAF_USDA=20.0
NC_035084.1	29416503	.	T	A	.	.	MAF_INRAE=10.127;MAF_USDA=21.765
NC_035084.1	29416663	.	C	A	.	.	MAF_USDA=1.639
NC_035084.1	29416664	.	T	C	.	.	MAF_INRAE=49.367;MAF_USDA=20.588
NC_035084.1	29416764	.	A	C	.	.	MAF_INRAE=4.167
NC_035084.1	29416824	.	C	T	.	.	MAF_USDA=4.098
NC_035084.1	29416861	.	T	A	.	.	MAF_USDA=7.059
NC_035084.1	29417049	.	G	T	.	.	MAF_INRAE=5.263
NC_035084.1	29417076	.	A	T	.	.	MAF_USDA=4.098
NC_035084.1	29417273	.	C	T	.	.	MAF_USDA=1.695
NC_035084.1	29417384	.	C	T	.	.	MAF_USDA=1.639
NC_035084.1	29417454	.	C	T	.	.	MAF_INRAE=4.167
NC_035084.1	29417528	.	G	C	.	.	MAF_USDA=2.459
NC_035084.1	29417565	.	T	A	.	.	MAF_USDA=12.5
NC_035084.1	29417644	.	A	T	.	.	MAF_INRAE=10.127;MAF_USDA=1.765
NC_035084.1	29417645	.	C	T	.	.	MAF_INRAE=5.0;MAF_USDA=1.765
NC_035084.1	29417722	.	T	A	.	.	MAF_INRAE=13.924;MAF_USDA=39.412
NC_035084.1	29417786	.	C	G	.	.	MAF_USDA=3.279
NC_035084.1	29417798	.	C	T	.	.	MAF_USDA=21.311
NC_035084.1	29417943	.	G	A	.	.	MAF_USDA=14.583
NC_035084.1	29418051	.	G	A	.	.	MAF_INRAE=24.684;MAF_USDA=34.118
NC_035084.1	29418182	.	T	A	.	.	MAF_USDA=4.918
NC_035084.1	29418267	.	G	A	.	.	MAF_USDA=22.941
NC_035084.1	29418640	.	A	G	.	.	MAF_USDA=14.583
NC_035084.1	29418792	.	T	C	.	.	MAF_INRAE=5.833
NC_035084.1	29418801	.	C	T	.	.	MAF_INRAE=9.167
NC_035084.1	29418845	.	C	A,T	.	.	MAF_INRAE=17.722;MAF_USDA=9.412
NC_035084.1	29418873	.	G	A	.	.	MAF_USDA=7.377
NC_035084.1	29418886	.	T	A	.	.	MAF_INRAE=7.5
NC_035084.1	29418908	.	G	A	.	.	MAF_INRAE=3.333;MAF_USDA=10.417
NC_035084.1	29419016	.	C	T	.	.	MAF_INRAE=18.354;MAF_USDA=10.588
NC_035084.1	29419084	.	A	C	.	.	MAF_USDA=2.353
NC_035084.1	29419156	.	G	T	.	.	MAF_INRAE=5.263;MAF_USDA=2.353
NC_035084.1	29419288	.	G	A	.	.	MAF_INRAE=10.526;MAF_USDA=20.0
NC_035084.1	29419562	.	A	T	.	.	MAF_USDA=2.083
NC_035084.1	29419567	.	A	T	.	.	MAF_USDA=8.235
NC_035084.1	29419664	.	T	A	.	.	MAF_USDA=2.083
NC_035084.1	29419746	.	C	T	.	.	MAF_INRAE=2.5;MAF_USDA=14.583
NC_035084.1	29419752	.	A	T	.	.	MAF_USDA=6.471
NC_035084.1	29419796	.	C	T	.	.	MAF_USDA=1.639
NC_035084.1	29419823	.	C	G	.	.	MAF_USDA=2.459
NC_035084.1	29419888	.	T	C	.	.	MAF_INRAE=5.263
NC_035084.1	29419983	.	C	A	.	.	MAF_INRAE=2.5;MAF_USDA=11.176
NC_035084.1	29420047	.	G	A	.	.	MAF_USDA=3.529
NC_035084.1	29420089	.	A	G	.	.	MAF_INRAE=13.924;MAF_USDA=4.098
NC_035084.1	29420107	.	T	A	.	.	MAF_INRAE=21.667;MAF_USDA=24.118
NC_035084.1	29420108	.	C	T	.	.	MAF_USDA=1.639
NC_035084.1	29420251	.	C	T	.	.	MAF_USDA=1.639
NC_035084.1	29420258	.	T	A	.	.	MAF_USDA=6.557
NC_035084.1	29420260	.	C	T	.	.	MAF_USDA=1.639
NC_035084.1	29420402	.	G	T	.	.	MAF_USDA=1.639
NC_035084.1	29420457	.	C	T	.	.	MAF_USDA=2.083
NC_035084.1	29420541	.	T	C	.	.	MAF_INRAE=15.823;MAF_USDA=34.706
NC_035084.1	29420623	.	A	C	.	.	MAF_INRAE=2.5;MAF_USDA=16.471
NC_035084.1	29420647	.	A	G	.	.	MAF_USDA=5.952
NC_035084.1	29420676	.	G	A	.	.	MAF_USDA=11.905
NC_035084.1	29420767	.	C	T	.	.	MAF_USDA=1.639
NC_035084.1	29420933	.	G	A	.	.	MAF_USDA=1.639
NC_035084.1	29420934	.	T	C	.	.	MAF_INRAE=39.873;MAF_USDA=47.059
NC_035084.1	29421053	.	C	T	.	.	MAF_USDA=3.279
NC_035084.1	29421127	.	G	A	.	.	MAF_USDA=1.639
NC_035084.1	29421301	.	T	G	.	.	MAF_USDA=1.639
NC_035084.1	29421316	.	G	A	.	.	MAF_USDA=11.475
NC_035084.1	29421317	.	C	A	.	.	MAF_USDA=11.475
NC_035084.1	29421430	.	T	G	.	.	MAF_USDA=4.918
NC_035084.1	29421436	.	T	C	.	.	MAF_USDA=5.882
NC_035084.1	29421454	.	C	T	.	.	MAF_INRAE=48.101;MAF_USDA=6.471
NC_035084.1	29421473	.	G	A	.	.	MAF_INRAE=5.263
NC_035084.1	29421520	.	C	T	.	.	MAF_USDA=2.459
NC_035084.1	29421535	.	A	G	.	.	MAF_USDA=4.098
NC_035084.1	29421593	.	A	C	.	.	MAF_USDA=1.639
NC_035084.1	29421671	.	T	A	.	.	MAF_USDA=11.475
NC_035084.1	29421672	.	A	C	.	.	MAF_USDA=11.475
NC_035084.1	29421696	.	G	T	.	.	MAF_USDA=2.353
NC_035084.1	29421699	.	T	C	.	.	MAF_USDA=4.918
NC_035084.1	29421878	.	A	G	.	.	MAF_USDA=2.459
NC_035084.1	29422009	.	G	T	.	.	MAF_INRAE=4.43;MAF_USDA=18.033
NC_035084.1	29422024	.	G	A	.	.	MAF_INRAE=17.722;MAF_USDA=4.918
NC_035084.1	29422025	.	A	G	.	.	MAF_USDA=19.672
NC_035084.1	29422039	.	G	A	.	.	MAF_INRAE=13.291;MAF_USDA=15.882
NC_035084.1	29422165	.	G	A	.	.	MAF_INRAE=49.367;MAF_USDA=17.059
NC_035084.1	29422194	.	C	A	.	.	MAF_USDA=2.459
NC_035084.1	29422195	.	G	A	.	.	MAF_INRAE=2.5;MAF_USDA=34.118
NC_035084.1	29422237	.	C	A	.	.	MAF_INRAE=34.81;MAF_USDA=35.294
NC_035084.1	29422277	.	T	A	.	.	MAF_INRAE=13.291;MAF_USDA=2.353
NC_035084.1	29422581	.	T	C	.	.	MAF_INRAE=44.937;MAF_USDA=36.471
NC_035084.1	29422590	.	C	A	.	.	MAF_INRAE=12.658;MAF_USDA=2.083
NC_035084.1	29422591	.	G	C	.	.	MAF_INRAE=37.5;MAF_USDA=37.647
NC_035084.1	29422592	.	G	A	.	.	MAF_INRAE=8.333;MAF_USDA=2.083
NC_035084.1	29422615	.	T	A	.	.	MAF_USDA=10.656
NC_035084.1	29422637	.	A	C	.	.	MAF_USDA=4.118
NC_035084.1	29422691	.	C	A	.	.	MAF_INRAE=49.367;MAF_USDA=16.471
NC_035084.1	29422779	.	C	T	.	.	MAF_USDA=1.639
NC_035084.1	29422839	.	T	C	.	.	MAF_INRAE=3.797;MAF_USDA=32.941
NC_035084.1	29422841	.	A	G	.	.	MAF_INRAE=3.333;MAF_USDA=32.941
NC_035084.1	29422858	.	T	A	.	.	MAF_INRAE=3.797;MAF_USDA=32.941
NC_035084.1	29422869	.	G	A	.	.	MAF_USDA=4.098
NC_035084.1	29422934	.	A	G	.	.	MAF_INRAE=4.43;MAF_USDA=16.393
NC_035084.1	29422968	.	C	T	.	.	MAF_USDA=1.639
NC_035084.1	29423026	.	G	A	.	.	MAF_USDA=4.098
NC_035084.1	29423062	.	A	G	.	.	MAF_USDA=2.459
NC_035084.1	29423103	.	T	C	.	.	MAF_USDA=4.918
NC_035084.1	29423107	.	A	G	.	.	MAF_USDA=4.098
NC_035084.1	29423321	.	G	A	.	.	MAF_USDA=1.639
NC_035084.1	29423373	.	T	G	.	.	MAF_INRAE=17.722;MAF_USDA=11.765
NC_035084.1	29423437	.	G	T	.	.	MAF_USDA=2.353
NC_035084.1	29423492	.	C	A	.	.	MAF_INRAE=13.924;MAF_USDA=44.706
NC_035084.1	29423531	.	G	A	.	.	MAF_USDA=4.098
NC_035084.1	29423836	.	G	A	.	.	MAF_USDA=3.279
NC_035084.1	29423918	.	A	T	.	.	MAF_USDA=2.459
NC_035084.1	29424170	.	G	A	.	.	MAF_USDA=2.459
NC_035084.1	29424189	.	T	C	.	.	MAF_INRAE=4.43
NC_035084.1	29424228	.	T	G	.	.	MAF_USDA=10.417
NC_035084.1	29424286	.	C	A	.	.	MAF_INRAE=31.646;MAF_USDA=38.235
NC_035084.1	29424325	.	T	A	.	.	MAF_INRAE=5.263;MAF_USDA=14.706
NC_035084.1	29424477	.	G	T	.	.	MAF_USDA=1.639
NC_035084.1	29424531	.	G	T	.	.	MAF_USDA=1.639
NC_035084.1	29424827	.	C	T	.	.	MAF_INRAE=18.354;MAF_USDA=11.765
NC_035084.1	29424828	.	G	A	.	.	MAF_USDA=2.353
NC_035084.1	29425045	.	C	A	.	.	MAF_INRAE=17.722;MAF_USDA=22.917
NC_035084.1	29425074	.	C	T	.	.	MAF_INRAE=17.722;MAF_USDA=12.353
NC_035084.1	29425104	.	C	A	.	.	MAF_USDA=1.639
NC_035084.1	29425321	.	A	G	.	.	MAF_INRAE=3.797;MAF_USDA=34.118
NC_035084.1	29425450	.	A	T	.	.	MAF_INRAE=17.722;MAF_USDA=22.917
NC_035084.1	29425651	.	C	A	.	.	MAF_USDA=2.5
NC_035084.1	29425711	.	A	T	.	.	MAF_INRAE=10.127;MAF_USDA=7.059
NC_035084.1	29425715	.	A	T	.	.	MAF_INRAE=5.0;MAF_USDA=7.059
NC_035084.1	29425751	.	A	G	.	.	MAF_INRAE=2.5;MAF_USDA=16.667
NC_035084.1	29425756	.	C	T	.	.	MAF_USDA=2.542
NC_035084.1	29425789	.	G	A	.	.	MAF_INRAE=17.722;MAF_USDA=10.588
NC_035084.1	29425840	.	A	C	.	.	MAF_INRAE=10.127;MAF_USDA=7.647
NC_035084.1	29425888	.	G	A	.	.	MAF_USDA=2.459
NC_035084.1	29425895	.	A	C	.	.	MAF_USDA=2.459
NC_035084.1	29425904	.	G	T	.	.	MAF_USDA=2.353
NC_035084.1	29426034	.	T	G	.	.	MAF_INRAE=50.0;MAF_USDA=19.643
NC_035084.1	29426064	.	A	C	.	.	MAF_USDA=5.738
NC_035084.1	29426217	.	T	G	.	.	MAF_USDA=3.279
NC_035084.1	29426226	.	C	A	.	.	MAF_USDA=2.459
NC_035084.1	29426287	.	C	T	.	.	MAF_INRAE=17.722;MAF_USDA=10.588
NC_035084.1	29426289	.	T	A	.	.	MAF_INRAE=21.667;MAF_USDA=10.588
NC_035084.1	29426316	.	A	G	.	.	MAF_INRAE=14.557;MAF_USDA=18.824
NC_035084.1	29426540	.	G	T	.	.	MAF_USDA=1.639
NC_035084.1	29426620	.	A	G	.	.	MAF_USDA=1.639
NC_035084.1	29426629	.	C	A	.	.	MAF_USDA=1.639
NC_035084.1	29426817	.	G	A	.	.	MAF_INRAE=40.506;MAF_USDA=4.706
NC_035084.1	29426952	.	T	G	.	.	MAF_USDA=2.459
NC_035084.1	29427048	.	A	G	.	.	MAF_USDA=2.459
NC_035084.1	29427111	.	C	A	.	.	MAF_USDA=1.639
NC_035084.1	29427199	.	G	A	.	.	MAF_USDA=4.118
NC_035084.1	29427257	.	C	T	.	.	MAF_INRAE=2.5;MAF_USDA=20.0
NC_035084.1	29427276	.	C	G	.	.	MAF_USDA=3.279
NC_035084.1	29427329	.	C	T	.	.	MAF_INRAE=5.263;MAF_USDA=1.639
NC_035084.1	29427394	.	A	G	.	.	MAF_USDA=4.098
NC_035084.1	29427458	.	T	C	.	.	MAF_USDA=1.639
NC_035084.1	29427495	.	G	A	.	.	MAF_USDA=1.639
NC_035084.1	29427682	.	C	T	.	.	MAF_USDA=1.639
NC_035084.1	29427687	.	G	A	.	.	MAF_USDA=2.353
NC_035084.1	29427876	.	C	T	.	.	MAF_USDA=4.918
NC_035084.1	29427938	.	C	A	.	.	MAF_USDA=1.639
NC_035084.1	29428029	.	A	G	.	.	MAF_USDA=2.353
NC_035084.1	29428183	.	G	T	.	.	MAF_USDA=2.459
NC_035084.1	29428350	.	G	A	.	.	MAF_USDA=4.918
NC_035084.1	29428443	.	T	G	.	.	MAF_INRAE=3.797;MAF_USDA=40.588
NC_035084.1	29428643	.	A	C	.	.	MAF_USDA=27.869
NC_035084.1	29428654	.	T	G	.	.	MAF_INRAE=14.557;MAF_USDA=20.588
NC_035084.1	29428727	.	T	C	.	.	MAF_INRAE=17.722;MAF_USDA=10.588
NC_035084.1	29428748	.	T	G	.	.	MAF_INRAE=2.5;MAF_USDA=9.412
NC_035084.1	29428983	.	T	C	.	.	MAF_INRAE=5.263;MAF_USDA=3.279
NC_035084.1	29429028	.	T	G	.	.	MAF_USDA=1.639
NC_035084.1	29429291	.	T	C	.	.	MAF_INRAE=45.57;MAF_USDA=30.588
NC_035084.1	29429304	.	A	C	.	.	MAF_INRAE=18.354;MAF_USDA=37.059
NC_035084.1	29429357	.	G	A	.	.	MAF_INRAE=15.823;MAF_USDA=15.294
NC_035084.1	29429374	.	G	T	.	.	MAF_USDA=1.639
NC_035084.1	29429384	.	A	T	.	.	MAF_USDA=1.765
NC_035084.1	29429413	.	G	T	.	.	MAF_INRAE=13.291;MAF_USDA=1.176
NC_035084.1	29429432	.	G	A	.	.	MAF_INRAE=1.667;MAF_USDA=7.059
NC_035084.1	29429449	.	T	C	.	.	MAF_USDA=1.639
NC_035084.1	29429540	.	A	C	.	.	MAF_INRAE=5.696;MAF_USDA=31.148
NC_035084.1	29429879	.	C	A	.	.	MAF_USDA=2.459
NC_035084.1	29429955	.	G	A	.	.	MAF_USDA=6.471
NC_035084.1	29430178	.	G	T	.	.	MAF_USDA=6.471
NC_035084.1	29430243	.	T	C	.	.	MAF_INRAE=3.333;MAF_USDA=10.588
NC_035084.1	29430380	.	A	G	.	.	MAF_USDA=4.098
NC_035084.1	29430386	.	T	G	.	.	MAF_USDA=2.459
NC_035084.1	29430456	.	G	A	.	.	MAF_USDA=3.279
NC_035084.1	29430523	.	G	T	.	.	MAF_USDA=8.333
NC_035084.1	29430715	.	C	T	.	.	MAF_INRAE=5.263;MAF_USDA=1.667
NC_035084.1	29430934	.	T	A	.	.	MAF_INRAE=15.789;MAF_USDA=12.353
NC_035084.1	29430973	.	C	T	.	.	MAF_USDA=1.176
NC_035084.1	29430987	.	C	T	.	.	MAF_USDA=2.459
NC_035084.1	29431690	.	A	G	.	.	MAF_USDA=9.322
NC_035084.1	29431789	.	T	A	.	.	MAF_USDA=2.459
NC_035084.1	29431985	.	C	T	.	.	MAF_USDA=4.098
NC_035084.1	29432193	.	C	G	.	.	MAF_USDA=1.639
NC_035084.1	29432213	.	A	G	.	.	MAF_USDA=1.639
NC_035084.1	29432468	.	G	A	.	.	MAF_USDA=2.353
NC_035084.1	29432474	.	G	T	.	.	MAF_USDA=2.459
NC_035084.1	29432497	.	T	C	.	.	MAF_INRAE=17.722;MAF_USDA=8.824
NC_035084.1	29432498	.	G	C	.	.	MAF_INRAE=21.667;MAF_USDA=8.824
NC_035084.1	29432552	.	A	T	.	.	MAF_USDA=2.459
NC_035084.1	29432581	.	G	T	.	.	MAF_USDA=7.647
NC_035084.1	29432654	.	C	T	.	.	MAF_INRAE=24.684;MAF_USDA=25.882
NC_035084.1	29432737	.	G	A	.	.	MAF_USDA=2.459
NC_035084.1	29432786	.	G	T	.	.	MAF_USDA=6.471
NC_035084.1	29432835	.	A	G	.	.	MAF_INRAE=29.747;MAF_USDA=47.059
NC_035084.1	29432856	.	C	T	.	.	MAF_USDA=1.639
NC_035084.1	29432864	.	T	G	.	.	MAF_USDA=2.459
NC_035084.1	29432876	.	C	T	.	.	MAF_USDA=2.459
NC_035084.1	29432880	.	T	G	.	.	MAF_INRAE=18.354;MAF_USDA=8.824
NC_035084.1	29432907	.	A	G	.	.	MAF_USDA=1.639
NC_035084.1	29432916	.	G	A	.	.	MAF_INRAE=9.167
NC_035084.1	29432921	.	G	T	.	.	MAF_USDA=1.639
NC_035084.1	29433004	.	G	A	.	.	MAF_INRAE=29.747;MAF_USDA=48.235
NC_035084.1	29433020	.	T	G	.	.	MAF_INRAE=5.063;MAF_USDA=22.353
NC_035084.1	29433090	.	G	T	.	.	MAF_USDA=10.417
NC_035084.1	29433274	.	G	C	.	.	MAF_INRAE=18.354;MAF_USDA=8.824
NC_035084.1	29433315	.	G	T	.	.	MAF_USDA=5.294
NC_035084.1	29433320	.	G	A	.	.	MAF_USDA=25.41
NC_035084.1	29433344	.	G	A	.	.	MAF_USDA=2.459
NC_035084.1	29433347	.	T	G	.	.	MAF_INRAE=13.924;MAF_USDA=2.083
NC_035084.1	29433418	.	G	T	.	.	MAF_USDA=1.639
NC_035084.1	29433473	.	A	G	.	.	MAF_INRAE=10.526;MAF_USDA=26.19
NC_035084.1	29433497	.	C	T	.	.	MAF_USDA=42.262
NC_035084.1	29433514	.	T	G	.	.	MAF_USDA=43.75
NC_035084.1	29433547	.	G	T	.	.	MAF_USDA=2.459
NC_035084.1	29433638	.	C	T	.	.	MAF_INRAE=4.43;MAF_USDA=9.836
NC_035084.1	29433651	.	T	C	.	.	MAF_INRAE=4.43;MAF_USDA=17.262
NC_035084.1	29433692	.	C	A	.	.	MAF_INRAE=24.684;MAF_USDA=23.214
NC_035084.1	29433694	.	A	G	.	.	MAF_INRAE=30.38;MAF_USDA=48.214
NC_035084.1	29433757	.	G	A	.	.	MAF_INRAE=30.38;MAF_USDA=43.75
NC_035084.1	29433787	.	G	A	.	.	MAF_USDA=1.639
NC_035084.1	29433794	.	A	T	.	.	MAF_USDA=1.667
NC_035084.1	29433795	.	A	G	.	.	MAF_USDA=2.5
NC_035084.1	29433798	.	C	A	.	.	MAF_INRAE=17.5;MAF_USDA=49.405
NC_035084.1	29434010	.	C	T	.	.	MAF_USDA=1.765
NC_035084.1	29434027	.	T	C	.	.	MAF_INRAE=29.114;MAF_USDA=48.81
NC_035084.1	29434093	.	A	T	.	.	MAF_INRAE=42.105;MAF_USDA=20.833
NC_035084.1	29434106	.	C	T	.	.	MAF_USDA=2.5
NC_035084.1	29434111	.	C	A	.	.	MAF_INRAE=10.526;MAF_USDA=10.0
NC_035084.1	29434155	.	G	C	.	.	MAF_USDA=6.471
NC_035084.1	29434199	.	G	A	.	.	MAF_USDA=1.639
NC_035084.1	29435169	.	G	A	.	.	MAF_USDA=18.333
NC_035084.1	29435182	.	G	T	.	.	MAF_USDA=1.667
NC_035084.1	29435195	.	C	G	.	.	MAF_USDA=1.667
NC_035084.1	29435199	.	G	A	.	.	MAF_USDA=5.357
NC_035084.1	29435242	.	G	A	.	.	MAF_INRAE=31.579;MAF_USDA=47.59
NC_035084.1	29435269	.	G	A	.	.	MAF_INRAE=26.316;MAF_USDA=16.667
NC_035084.1	29435353	.	G	A	.	.	MAF_INRAE=47.468;MAF_USDA=16.471
NC_035084.1	29435368	.	G	T	.	.	MAF_USDA=1.639
NC_035084.1	29435691	.	C	A	.	.	MAF_INRAE=4.43;MAF_USDA=17.647
NC_035084.1	29435722	.	A	G	.	.	MAF_USDA=1.639
NC_035084.1	29435795	.	A	C	.	.	MAF_USDA=2.941
NC_035084.1	29435830	.	T	A	.	.	MAF_INRAE=11.392;MAF_USDA=24.118
NC_035084.1	29435834	.	A	T	.	.	MAF_USDA=1.639
NC_035084.1	29435887	.	C	A	.	.	MAF_INRAE=11.392;MAF_USDA=22.941
NC_035084.1	29435895	.	A	T	.	.	MAF_USDA=1.639
NC_035084.1	29435981	.	G	T	.	.	MAF_USDA=1.639
NC_035084.1	29436058	.	C	T	.	.	MAF_INRAE=16.456;MAF_USDA=49.412
NC_035084.1	29436073	.	A	G	.	.	MAF_INRAE=5.063;MAF_USDA=26.471
NC_035084.1	29436160	.	A	G	.	.	MAF_INRAE=11.392;MAF_USDA=23.529
NC_035084.1	29436190	.	A	T	.	.	MAF_INRAE=31.579;MAF_USDA=23.81
NC_035084.1	29436258	.	C	A	.	.	MAF_INRAE=5.063;MAF_USDA=23.529
NC_035084.1	29436344	.	C	A	.	.	MAF_USDA=5.738
NC_035084.1	29436348	.	G	A	.	.	MAF_INRAE=31.579;MAF_USDA=49.412
NC_035084.1	29436371	.	T	A	.	.	MAF_INRAE=31.579;MAF_USDA=50.0
NC_035084.1	29436397	.	A	C	.	.	MAF_INRAE=26.316;MAF_USDA=17.059
NC_035084.1	29436484	.	C	T	.	.	MAF_USDA=18.824
NC_035084.1	29436508	.	G	A	.	.	MAF_INRAE=22.785;MAF_USDA=23.529
NC_035084.1	29436565	.	T	G	.	.	MAF_USDA=3.279
NC_035084.1	29436566	.	A	C	.	.	MAF_USDA=3.279
NC_035084.1	29436596	.	G	A	.	.	MAF_USDA=2.459
NC_035084.1	29436632	.	G	A	.	.	MAF_USDA=2.459
NC_035084.1	29436722	.	G	T	.	.	MAF_INRAE=5.063;MAF_USDA=23.529
NC_035084.1	29436741	.	G	T	.	.	MAF_INRAE=46.835;MAF_USDA=45.294
NC_035084.1	29436840	.	G	A	.	.	MAF_USDA=5.882
NC_035084.1	29436885	.	C	A	.	.	MAF_USDA=3.279
NC_035084.1	29437030	.	A	G	.	.	MAF_INRAE=33.544;MAF_USDA=48.235
NC_035084.1	29437037	.	A	G	.	.	MAF_INRAE=34.177;MAF_USDA=42.941
NC_035084.1	29437059	.	G	A	.	.	MAF_USDA=6.471
NC_035084.1	29437484	.	G	A	.	.	MAF_USDA=6.471
NC_035084.1	29437511	.	C	T	.	.	MAF_USDA=2.459
NC_035084.1	29437521	.	T	C	.	.	MAF_USDA=8.824
NC_035084.1	29437550	.	G	A	.	.	MAF_USDA=2.459
NC_035084.1	29437555	.	C	T	.	.	MAF_USDA=24.706
NC_035084.1	29437587	.	T	C	.	.	MAF_USDA=7.059
NC_035084.1	29437632	.	C	A	.	.	MAF_INRAE=10.759;MAF_USDA=2.976
NC_035084.1	29437638	.	C	T	.	.	MAF_INRAE=10.526;MAF_USDA=17.262
NC_035084.1	29437752	.	G	A	.	.	MAF_USDA=23.529
NC_035084.1	29437755	.	G	A	.	.	MAF_USDA=25.882
NC_035084.1	29437812	.	G	A	.	.	MAF_INRAE=4.43;MAF_USDA=11.475
NC_035084.1	29437849	.	G	A	.	.	MAF_INRAE=13.291;MAF_USDA=2.083
NC_035084.1	29437853	.	G	A	.	.	MAF_INRAE=29.114;MAF_USDA=43.75
NC_035084.1	29437862	.	C	T	.	.	MAF_INRAE=27.848;MAF_USDA=25.882
NC_035084.1	29437877	.	C	T	.	.	MAF_USDA=4.706
NC_035084.1	29437945	.	T	C	.	.	MAF_INRAE=10.127;MAF_USDA=1.639
NC_035084.1	29437956	.	G	A	.	.	MAF_USDA=2.459
NC_035084.1	29437965	.	A	G	.	.	MAF_USDA=2.5
NC_035084.1	29437992	.	G	A	.	.	MAF_USDA=7.647
NC_035084.1	29438038	.	G	A	.	.	MAF_INRAE=11.392;MAF_USDA=6.25
NC_035084.1	29438039	.	C	T	.	.	MAF_INRAE=30.0;MAF_USDA=35.417
NC_035084.1	29438040	.	A	G	.	.	MAF_INRAE=2.5;MAF_USDA=12.5
NC_035084.1	29438066	.	G	C	.	.	MAF_USDA=2.459
NC_035084.1	29438076	.	G	C	.	.	MAF_USDA=8.824
NC_035084.1	29438163	.	A	G	.	.	MAF_USDA=2.459
NC_035084.1	29438191	.	A	C	.	.	MAF_USDA=7.059
NC_035084.1	29438444	.	A	T	.	.	MAF_INRAE=29.114;MAF_USDA=24.706
NC_035084.1	29438466	.	T	A	.	.	MAF_USDA=1.639
NC_035084.1	29438474	.	C	T	.	.	MAF_INRAE=34.177
NC_035084.1	29438824	.	A	G	.	.	MAF_INRAE=2.5;MAF_USDA=6.557
NC_035084.1	29438976	.	G	C	.	.	MAF_INRAE=4.43;MAF_USDA=10.656
NC_035084.1	29439202	.	A	G	.	.	MAF_INRAE=41.772;MAF_USDA=31.148
NC_035084.1	29439240	.	C	A	.	.	MAF_INRAE=40.833;MAF_USDA=36.471
NC_035084.1	29439408	.	A	T	.	.	MAF_INRAE=5.263
NC_035084.1	29439415	.	G	A	.	.	MAF_INRAE=20.833;MAF_USDA=8.824
NC_035084.1	29439448	.	A	G	.	.	MAF_USDA=12.5
NC_035084.1	29439459	.	C	T	.	.	MAF_INRAE=12.025;MAF_USDA=45.294
NC_035084.1	29439490	.	A	G	.	.	MAF_INRAE=4.43;MAF_USDA=19.412
NC_035084.1	29439536	.	T	G	.	.	MAF_INRAE=21.667;MAF_USDA=8.824
NC_035084.1	29439537	.	A	T	.	.	MAF_INRAE=21.667;MAF_USDA=8.824
NC_035084.1	29439599	.	A	T	.	.	MAF_INRAE=31.646;MAF_USDA=26.471
NC_035084.1	29439660	.	T	C	.	.	MAF_USDA=9.016
NC_035084.1	29439685	.	C	A	.	.	MAF_INRAE=17.089;MAF_USDA=46.471
NC_035084.1	29439755	.	C	G	.	.	MAF_USDA=1.639
NC_035084.1	29439916	.	G	A	.	.	MAF_USDA=1.639
NC_035084.1	29439934	.	A	C	.	.	MAF_INRAE=21.667;MAF_USDA=10.0
NC_035084.1	29440014	.	T	C	.	.	MAF_USDA=2.459
NC_035084.1	29440027	.	C	T	.	.	MAF_USDA=1.639
NC_035084.1	29440069	.	C	A	.	.	MAF_INRAE=13.291;MAF_USDA=2.083
NC_035084.1	29440109	.	G	A	.	.	MAF_USDA=2.941
NC_035084.1	29440114	.	A	G	.	.	MAF_USDA=4.706
NC_035084.1	29440121	.	T	C	.	.	MAF_INRAE=10.127;MAF_USDA=7.647
NC_035084.1	29440125	.	T	C	.	.	MAF_USDA=1.639
NC_035084.1	29440168	.	A	T	.	.	MAF_USDA=21.176
NC_035084.1	29440385	.	G	T	.	.	MAF_USDA=7.143
NC_035084.1	29440391	.	C	A	.	.	MAF_INRAE=25.316;MAF_USDA=40.476
NC_035084.1	29440754	.	T	C	.	.	MAF_USDA=2.459
NC_035084.1	29440764	.	G	T	.	.	MAF_INRAE=5.063;MAF_USDA=15.882
NC_035084.1	29440924	.	A	C	.	.	MAF_INRAE=5.263
NC_035084.1	29441006	.	C	A	.	.	MAF_USDA=2.459
NC_035084.1	29441165	.	G	A	.	.	MAF_INRAE=42.5
NC_035084.1	29441180	.	G	C	.	.	MAF_INRAE=46.667
NC_035084.1	29441192	.	G	A	.	.	MAF_INRAE=46.667
NC_035084.1	29441201	.	T	C	.	.	MAF_INRAE=46.667
NC_035084.1	29441204	.	G	A	.	.	MAF_INRAE=46.667
NC_035084.1	29441276	.	G	T	.	.	MAF_INRAE=48.333
NC_035084.1	29441348	.	C	G	.	.	MAF_USDA=4.098
NC_035084.1	29441509	.	T	A	.	.	MAF_USDA=26.471
NC_035084.1	29441535	.	T	G	.	.	MAF_USDA=21.311
NC_035084.1	29441650	.	C	A	.	.	MAF_USDA=2.459
NC_035084.1	29441672	.	G	T	.	.	MAF_USDA=16.071
NC_035084.1	29441698	.	G	A	.	.	MAF_USDA=1.667
NC_035084.1	29441773	.	T	C	.	.	MAF_INRAE=49.367
NC_035084.1	29441859	.	G	A	.	.	MAF_USDA=2.459
NC_035084.1	29441933	.	C	T	.	.	MAF_USDA=4.918
NC_035084.1	29441989	.	G	A	.	.	MAF_INRAE=48.734;MAF_USDA=16.471
NC_035084.1	29442014	.	T	G	.	.	MAF_USDA=18.824
NC_035084.1	29442059	.	A	G	.	.	MAF_INRAE=49.367;MAF_USDA=15.882
NC_035084.1	29442076	.	T	G	.	.	MAF_USDA=2.459
NC_035084.1	29442160	.	G	C	.	.	MAF_USDA=1.639
NC_035084.1	29442268	.	T	C	.	.	MAF_USDA=3.279
NC_035084.1	29442355	.	G	A	.	.	MAF_USDA=3.279
NC_035084.1	29442373	.	G	A	.	.	MAF_USDA=1.639
NC_035084.1	29442460	.	G	A	.	.	MAF_INRAE=5.696;MAF_USDA=16.471
NC_035084.1	29442749	.	T	C	.	.	MAF_USDA=18.824
NC_035084.1	29442872	.	G	A	.	.	MAF_INRAE=48.101;MAF_USDA=15.294
NC_035084.1	29443742	.	A	C	.	.	MAF_INRAE=10.127;MAF_USDA=4.167
NC_035084.1	29443814	.	G	T	.	.	MAF_USDA=6.471
NC_035084.1	29443850	.	G	A	.	.	MAF_USDA=3.529
NC_035084.1	29443964	.	C	A	.	.	MAF_USDA=7.377
NC_035084.1	29444090	.	C	A	.	.	MAF_USDA=5.882
NC_035084.1	29444155	.	G	A	.	.	MAF_USDA=2.459
NC_035084.1	29444356	.	G	T	.	.	MAF_INRAE=48.734;MAF_USDA=19.412
NC_035084.1	29444399	.	T	A	.	.	MAF_USDA=3.279
NC_035084.1	29444473	.	G	A	.	.	MAF_INRAE=47.468;MAF_USDA=13.115
NC_035084.1	29444544	.	C	A	.	.	MAF_USDA=1.639
NC_035084.1	29444566	.	A	G	.	.	MAF_INRAE=10.127;MAF_USDA=10.588
NC_035084.1	29444628	.	C	T	.	.	MAF_INRAE=14.557;MAF_USDA=2.083
NC_035084.1	29444637	.	C	G	.	.	MAF_INRAE=31.013;MAF_USDA=32.353
NC_035084.1	29444654	.	A	G	.	.	MAF_USDA=2.459
NC_035084.1	29444661	.	G	A	.	.	MAF_INRAE=31.013;MAF_USDA=30.0
NC_035084.1	29444672	.	C	A	.	.	MAF_INRAE=5.696;MAF_USDA=12.5
NC_035084.1	29444691	.	A	G	.	.	MAF_INRAE=5.696
NC_035084.1	29444707	.	T	A	.	.	MAF_INRAE=20.833;MAF_USDA=10.588
NC_035084.1	29444711	.	T	G	.	.	MAF_USDA=12.5
NC_035084.1	29444787	.	T	C	.	.	MAF_INRAE=31.013;MAF_USDA=31.176
NC_035084.1	29444816	.	A	G	.	.	MAF_INRAE=20.833;MAF_USDA=12.353
NC_035084.1	29444864	.	G	A	.	.	MAF_USDA=2.459
NC_035084.1	29445080	.	T	A	.	.	MAF_USDA=2.459
NC_035084.1	29445111	.	C	G	.	.	MAF_USDA=2.459
NC_035084.1	29445154	.	T	G	.	.	MAF_INRAE=5.696;MAF_USDA=15.882
NC_035084.1	29445177	.	C	G	.	.	MAF_USDA=12.5
NC_035084.1	29445225	.	T	C	.	.	MAF_USDA=7.059
NC_035084.1	29445347	.	T	C	.	.	MAF_USDA=1.639
NC_035084.1	29445351	.	T	C	.	.	MAF_INRAE=18.333;MAF_USDA=33.529
NC_035084.1	29445364	.	T	C	.	.	MAF_INRAE=25.949;MAF_USDA=41.176
NC_035084.1	29445432	.	T	G	.	.	MAF_INRAE=26.316
NC_035084.1	29445438	.	C	A	.	.	MAF_INRAE=31.646;MAF_USDA=31.176
NC_035084.1	29445467	.	A	G	.	.	MAF_USDA=10.417
NC_035084.1	29445485	.	G	T	.	.	MAF_INRAE=31.646;MAF_USDA=37.059
NC_035084.1	29445521	.	G	T	.	.	MAF_USDA=4.918
NC_035084.1	29445596	.	T	G	.	.	MAF_USDA=4.918
NC_035084.1	29445658	.	C	T	.	.	MAF_USDA=12.5
NC_035084.1	29445659	.	G	A	.	.	MAF_INRAE=48.101;MAF_USDA=18.235
NC_035084.1	29445663	.	T	A	.	.	MAF_USDA=3.279
NC_035084.1	29445702	.	T	C	.	.	MAF_INRAE=4.43;MAF_USDA=9.836
NC_035084.1	29445873	.	G	A	.	.	MAF_USDA=3.279
NC_035084.1	29445904	.	G	T	.	.	MAF_USDA=2.459
NC_035084.1	29445919	.	C	A	.	.	MAF_INRAE=2.5;MAF_USDA=9.412
NC_035084.1	29445966	.	A	C	.	.	MAF_USDA=2.459
NC_035084.1	29445987	.	T	G	.	.	MAF_INRAE=48.101;MAF_USDA=18.235
NC_035084.1	29446011	.	C	G	.	.	MAF_USDA=1.639
NC_035084.1	29446013	.	A	C	.	.	MAF_INRAE=10.127;MAF_USDA=7.059
NC_035084.1	29446171	.	C	T	.	.	MAF_USDA=1.639
NC_035084.1	29446232	.	T	A	.	.	MAF_INRAE=47.468;MAF_USDA=17.647
NC_035084.1	29446234	.	A	G	.	.	MAF_USDA=1.639
NC_035084.1	29446465	.	G	A	.	.	MAF_USDA=12.5
NC_035084.1	29446688	.	G	A	.	.	MAF_USDA=4.098
NC_035084.1	29446815	.	G	A	.	.	MAF_USDA=3.279
NC_035084.1	29446821	.	G	T	.	.	MAF_INRAE=10.127;MAF_USDA=1.765
NC_035084.1	29446894	.	C	T	.	.	MAF_USDA=13.115
NC_035084.1	29446897	.	C	A	.	.	MAF_INRAE=47.468;MAF_USDA=17.647
NC_035084.1	29446927	.	T	C	.	.	MAF_USDA=1.639
NC_035084.1	29446943	.	A	T	.	.	MAF_USDA=13.115
NC_035084.1	29447183	.	C	T	.	.	MAF_USDA=5.738
NC_035084.1	29447237	.	G	C	.	.	MAF_USDA=1.639
NC_035084.1	29447265	.	C	A	.	.	MAF_INRAE=10.127;MAF_USDA=5.882
NC_035084.1	29447277	.	G	A	.	.	MAF_USDA=3.529
NC_035084.1	29447433	.	T	C	.	.	MAF_INRAE=26.316;MAF_USDA=27.059
NC_035084.1	29447481	.	G	A	.	.	MAF_USDA=2.083
NC_035084.1	29448236	.	G	A	.	.	MAF_USDA=16.471
NC_035084.1	29448277	.	G	T	.	.	MAF_USDA=46.471
NC_035084.1	29448355	.	T	C	.	.	MAF_USDA=50.0
NC_035084.1	29448429	.	C	T	.	.	MAF_USDA=2.083
NC_035084.1	29448441	.	C	T	.	.	MAF_USDA=4.918
NC_035084.1	29448454	.	G	A	.	.	MAF_INRAE=5.696;MAF_USDA=15.294
NC_035084.1	29448531	.	T	A	.	.	MAF_INRAE=5.696;MAF_USDA=15.882
NC_035084.1	29448554	.	A	G	.	.	MAF_INRAE=45.57;MAF_USDA=38.235
NC_035084.1	29448670	.	C	A	.	.	MAF_INRAE=5.263;MAF_USDA=11.176
NC_035084.1	29448742	.	G	T	.	.	MAF_USDA=4.098
NC_035084.1	29448845	.	G	A	.	.	MAF_INRAE=47.468;MAF_USDA=16.471
NC_035084.1	29448883	.	C	A	.	.	MAF_USDA=2.459
NC_035084.1	29448987	.	T	C	.	.	MAF_INRAE=1.667;MAF_USDA=7.647
NC_035084.1	29448988	.	A	T	.	.	MAF_INRAE=1.667;MAF_USDA=7.647
NC_035084.1	29449014	.	G	T	.	.	MAF_USDA=2.353
NC_035084.1	29449164	.	C	A	.	.	MAF_USDA=1.639
NC_035084.1	29449305	.	G	A	.	.	MAF_USDA=2.459
NC_035084.1	29449541	.	T	C	.	.	MAF_USDA=1.639
NC_035084.1	29449731	.	A	G	.	.	MAF_INRAE=21.667;MAF_USDA=21.176
NC_035084.1	29449908	.	C	T	.	.	MAF_INRAE=48.734;MAF_USDA=39.412
NC_035084.1	29450029	.	G	A	.	.	MAF_INRAE=10.127;MAF_USDA=3.529
NC_035084.1	29450166	.	C	T	.	.	MAF_INRAE=47.468;MAF_USDA=16.471
NC_035084.1	29450229	.	G	A	.	.	MAF_USDA=1.639
NC_035084.1	29450258	.	G	T	.	.	MAF_USDA=3.279
NC_035084.1	29450352	.	G	A	.	.	MAF_INRAE=48.101;MAF_USDA=16.471
NC_035084.1	29450421	.	G	A	.	.	MAF_INRAE=13.924;MAF_USDA=4.706
NC_035084.1	29450496	.	A	G	.	.	MAF_INRAE=47.468;MAF_USDA=37.059
NC_035084.1	29450553	.	G	A	.	.	MAF_INRAE=4.43;MAF_USDA=9.016
NC_035084.1	29450775	.	G	T	.	.	MAF_USDA=2.459
NC_035084.1	29450948	.	A	G	.	.	MAF_USDA=4.098
NC_035084.1	29451077	.	G	T	.	.	MAF_INRAE=47.468;MAF_USDA=35.882
NC_035084.1	29451116	.	A	G	.	.	MAF_USDA=1.639
NC_035084.1	29451128	.	G	A	.	.	MAF_INRAE=5.263
NC_035084.1	29451163	.	T	G	.	.	MAF_USDA=22.941
NC_035084.1	29451212	.	G	T	.	.	MAF_INRAE=31.646;MAF_USDA=42.941
NC_035084.1	29451340	.	A	C	.	.	MAF_INRAE=26.582
NC_035084.1	29451341	.	A	C	.	.	MAF_INRAE=15.0
NC_035084.1	29451345	.	A	C	.	.	MAF_INRAE=40.833;MAF_USDA=35.417
NC_035084.1	29451380	.	G	C	.	.	MAF_INRAE=21.053;MAF_USDA=44.706
NC_035084.1	29451402	.	G	A	.	.	MAF_INRAE=26.316;MAF_USDA=19.412
NC_035084.1	29451418	.	C	T	.	.	MAF_INRAE=10.759;MAF_USDA=21.176
NC_035084.1	29451427	.	C	T	.	.	MAF_INRAE=17.722;MAF_USDA=33.529
NC_035084.1	29451488	.	C	A	.	.	MAF_USDA=6.522
NC_035084.1	29451494	.	G	A	.	.	MAF_INRAE=20.886;MAF_USDA=21.765
NC_035084.1	29451505	.	G	A	.	.	MAF_USDA=1.765
NC_035084.1	29451548	.	T	C	.	.	MAF_INRAE=30.38;MAF_USDA=32.353
NC_035084.1	29451621	.	G	T	.	.	MAF_INRAE=10.526
NC_035084.1	29451687	.	C	T	.	.	MAF_USDA=1.667
NC_035084.1	29451690	.	A	G	.	.	MAF_INRAE=10.526
NC_035084.1	29451707	.	G	A	.	.	MAF_INRAE=47.368;MAF_USDA=37.5
NC_035084.1	29451716	.	A	G	.	.	MAF_INRAE=26.316;MAF_USDA=2.083
NC_035084.1	29451752	.	A	C	.	.	MAF_USDA=6.25
NC_035084.1	29451779	.	T	C	.	.	MAF_USDA=24.096
NC_035084.1	29451829	.	A	G	.	.	MAF_USDA=7.647
NC_035084.1	29452389	.	G	T	.	.	MAF_USDA=2.5
NC_035084.1	29452430	.	T	G	.	.	MAF_USDA=4.918
NC_035084.1	29452576	.	C	T	.	.	MAF_USDA=2.459
NC_035084.1	29452648	.	C	T	.	.	MAF_USDA=2.459
NC_035084.1	29452687	.	C	T	.	.	MAF_USDA=6.557
NC_035084.1	29452700	.	C	G	.	.	MAF_USDA=2.459
NC_035084.1	29452942	.	G	T	.	.	MAF_USDA=9.836
NC_035084.1	29452973	.	G	T	.	.	MAF_USDA=3.279
NC_035084.1	29453025	.	C	T	.	.	MAF_USDA=9.836
NC_035084.1	29453045	.	T	A	.	.	MAF_USDA=2.353
NC_035084.1	29453074	.	A	C	.	.	MAF_USDA=4.098
NC_035084.1	29453126	.	A	C	.	.	MAF_USDA=8.235
NC_035084.1	29453208	.	C	A	.	.	MAF_INRAE=47.468;MAF_USDA=19.412
NC_035084.1	29453238	.	T	C	.	.	MAF_INRAE=20.886;MAF_USDA=22.353
NC_035084.1	29453478	.	T	A	.	.	MAF_INRAE=12.658;MAF_USDA=10.0
NC_035084.1	29453520	.	C	G	.	.	MAF_INRAE=8.333
NC_035084.1	29453521	.	C	A	.	.	MAF_INRAE=8.333;MAF_USDA=4.167
NC_035084.1	29453740	.	T	G	.	.	MAF_INRAE=47.468;MAF_USDA=17.647
NC_035084.1	29453814	.	G	A	.	.	MAF_USDA=1.639
NC_035084.1	29453837	.	C	T	.	.	MAF_INRAE=11.667
NC_035084.1	29453937	.	C	T	.	.	MAF_INRAE=12.025;MAF_USDA=3.529
NC_035084.1	29453978	.	G	A	.	.	MAF_INRAE=2.5;MAF_USDA=4.918
NC_035084.1	29453979	.	A	C	.	.	MAF_INRAE=46.835;MAF_USDA=35.294
NC_035084.1	29454099	.	T	C	.	.	MAF_USDA=6.471
NC_035084.1	29454130	.	G	A	.	.	MAF_USDA=1.639
NC_035084.1	29454170	.	A	G	.	.	MAF_INRAE=5.263;MAF_USDA=11.176
NC_035084.1	29454237	.	C	T	.	.	MAF_USDA=2.459
NC_035084.1	29454285	.	A	T	.	.	MAF_INRAE=5.263;MAF_USDA=9.412
NC_035084.1	29454349	.	C	A	.	.	MAF_INRAE=13.291;MAF_USDA=1.176
NC_035084.1	29454377	.	A	G	.	.	MAF_INRAE=22.785;MAF_USDA=43.529
NC_035084.1	29454472	.	C	G	.	.	MAF_USDA=2.459
NC_035084.1	29454491	.	A	T	.	.	MAF_INRAE=26.316
NC_035084.1	29454652	.	G	A	.	.	MAF_INRAE=26.316;MAF_USDA=7.647
NC_035084.1	29455845	.	G	A	.	.	MAF_USDA=47.826
NC_035084.1	29455891	.	A	C	.	.	MAF_USDA=39.583
NC_035084.1	29455957	.	A	G	.	.	MAF_USDA=37.5
NC_035084.1	29456005	.	G	A	.	.	MAF_USDA=7.377
NC_035084.1	29456015	.	A	G	.	.	MAF_USDA=12.5
NC_035084.1	29456058	.	G	C	.	.	MAF_INRAE=26.316;MAF_USDA=24.706
NC_035084.1	29456126	.	A	T	.	.	MAF_INRAE=16.456;MAF_USDA=37.647
NC_035084.1	29456127	.	C	T	.	.	MAF_INRAE=29.167;MAF_USDA=34.706
NC_035084.1	29456163	.	G	A	.	.	MAF_INRAE=10.127;MAF_USDA=1.765
NC_035084.1	29456181	.	G	A	.	.	MAF_USDA=2.459
NC_035084.1	29456213	.	T	A	.	.	MAF_INRAE=16.456;MAF_USDA=42.941
NC_035084.1	29456503	.	T	C	.	.	MAF_INRAE=12.658;MAF_USDA=32.941
NC_035084.1	29456635	.	G	T	.	.	MAF_USDA=4.098
NC_035084.1	29456658	.	T	G	.	.	MAF_INRAE=49.367;MAF_USDA=21.176
NC_035084.1	29456750	.	C	T	.	.	MAF_INRAE=22.152;MAF_USDA=27.647
NC_035084.1	29456761	.	A	T	.	.	MAF_USDA=4.098
NC_035084.1	29456785	.	T	C	.	.	MAF_USDA=5.294
NC_035084.1	29456796	.	C	A	.	.	MAF_INRAE=13.291;MAF_USDA=1.176
NC_035084.1	29456898	.	G	A	.	.	MAF_USDA=2.459
NC_035084.1	29456934	.	A	T	.	.	MAF_USDA=1.639
NC_035084.1	29456969	.	G	T	.	.	MAF_INRAE=12.658;MAF_USDA=1.765
NC_035084.1	29457029	.	T	C	.	.	MAF_USDA=4.706
NC_035084.1	29457048	.	T	G	.	.	MAF_INRAE=25.949;MAF_USDA=47.059
NC_035084.1	29457054	.	A	G	.	.	MAF_INRAE=2.5
NC_035084.1	29457082	.	A	G	.	.	MAF_INRAE=49.367;MAF_USDA=20.588
NC_035084.1	29457090	.	T	A	.	.	MAF_INRAE=25.949;MAF_USDA=47.059
NC_035084.1	29457111	.	A	T	.	.	MAF_INRAE=5.263;MAF_USDA=2.459
NC_035084.1	29457162	.	C	T	.	.	MAF_USDA=12.295
NC_035084.1	29457175	.	A	T	.	.	MAF_USDA=1.639
NC_035084.1	29457253	.	A	G	.	.	MAF_USDA=1.639
NC_035084.1	29457260	.	T	G	.	.	MAF_INRAE=10.127;MAF_USDA=17.059
NC_035084.1	29457313	.	T	C	.	.	MAF_USDA=2.459
NC_035084.1	29457374	.	C	T	.	.	MAF_INRAE=13.291;MAF_USDA=5.294
NC_035084.1	29457389	.	C	T	.	.	MAF_INRAE=2.5
NC_035084.1	29457412	.	C	A	.	.	MAF_USDA=12.295
NC_035084.1	29457624	.	C	A	.	.	MAF_INRAE=8.333
NC_035084.1	29457633	.	G	C	.	.	MAF_INRAE=8.333
NC_035084.1	29457646	.	C	T	.	.	MAF_INRAE=4.167
NC_035084.1	29457672	.	A	C	.	.	MAF_INRAE=9.167
NC_035084.1	29457822	.	A	T	.	.	MAF_INRAE=49.367;MAF_USDA=20.0
NC_035084.1	29458018	.	C	T	.	.	MAF_INRAE=10.0
NC_035084.1	29458020	.	T	C	.	.	MAF_INRAE=10.0
NC_035084.1	29458042	.	C	T	.	.	MAF_INRAE=10.0
NC_035084.1	29458057	.	T	C	.	.	MAF_USDA=2.459
NC_035084.1	29458065	.	C	A	.	.	MAF_INRAE=10.0
NC_035084.1	29458070	.	C	A	.	.	MAF_INRAE=9.167
NC_035084.1	29458074	.	C	A	.	.	MAF_INRAE=9.167
NC_035084.1	29458075	.	A	C	.	.	MAF_INRAE=9.167
NC_035084.1	29458088	.	C	A	.	.	MAF_INRAE=11.667
NC_035084.1	29458108	.	C	T	.	.	MAF_INRAE=10.833
NC_035084.1	29458150	.	A	T	.	.	MAF_INRAE=7.5
NC_035084.1	29458157	.	A	C	.	.	MAF_INRAE=5.833
NC_035084.1	29458158	.	A	T	.	.	MAF_INRAE=5.833
NC_035084.1	29458160	.	A	T	.	.	MAF_INRAE=5.833
NC_035084.1	29458219	.	A	G	.	.	MAF_INRAE=5.263;MAF_USDA=4.098
NC_035084.1	29458263	.	G	A	.	.	MAF_INRAE=10.833
NC_035084.1	29458274	.	A	G	.	.	MAF_INRAE=11.667
NC_035084.1	29458277	.	G	A	.	.	MAF_INRAE=11.667
NC_035084.1	29458285	.	A	C	.	.	MAF_INRAE=13.333
NC_035084.1	29458304	.	G	T	.	.	MAF_INRAE=11.667
NC_035084.1	29458321	.	C	T	.	.	MAF_USDA=3.279
NC_035084.1	29458329	.	A	G	.	.	MAF_INRAE=8.333
NC_035084.1	29458337	.	A	G	.	.	MAF_INRAE=8.333
NC_035084.1	29458346	.	T	G	.	.	MAF_INRAE=2.5
NC_035084.1	29458425	.	C	A	.	.	MAF_INRAE=26.316;MAF_USDA=4.167
NC_035084.1	29458556	.	T	C	.	.	MAF_USDA=2.083
NC_035084.1	29459201	.	T	G	.	.	MAF_USDA=13.934
NC_035084.1	29459343	.	T	G	.	.	MAF_INRAE=5.263
NC_035084.1	29459360	.	C	T	.	.	MAF_USDA=1.765
NC_035084.1	29459378	.	G	A	.	.	MAF_USDA=1.765
NC_035084.1	29459469	.	C	A	.	.	MAF_USDA=3.279
NC_035084.1	29459474	.	A	G	.	.	MAF_USDA=3.279
NC_035084.1	29459495	.	A	C	.	.	MAF_USDA=15.882
NC_035084.1	29459550	.	G	A	.	.	MAF_USDA=1.639
NC_035084.1	29459592	.	A	G	.	.	MAF_INRAE=12.658
NC_035084.1	29459613	.	T	G	.	.	MAF_USDA=4.098
NC_035084.1	29459671	.	T	C	.	.	MAF_USDA=3.279
NC_035084.1	29459709	.	A	T	.	.	MAF_INRAE=4.43;MAF_USDA=8.197
NC_035084.1	29459724	.	G	A	.	.	MAF_USDA=1.639
NC_035084.1	29459736	.	G	A	.	.	MAF_INRAE=25.949;MAF_USDA=48.235
NC_035084.1	29459793	.	A	T	.	.	MAF_USDA=3.279
NC_035084.1	29459803	.	G	A	.	.	MAF_USDA=3.279
NC_035084.1	29459873	.	G	A	.	.	MAF_INRAE=10.127;MAF_USDA=1.765
NC_035084.1	29459874	.	C	A	.	.	MAF_USDA=2.459
NC_035084.1	29460006	.	C	T	.	.	MAF_USDA=3.279
NC_035084.1	29460057	.	T	G	.	.	MAF_USDA=2.459
NC_035084.1	29460099	.	C	T	.	.	MAF_INRAE=38.608;MAF_USDA=24.118
NC_035084.1	29460120	.	G	A	.	.	MAF_INRAE=25.949;MAF_USDA=47.059
NC_035084.1	29460205	.	G	T	.	.	MAF_INRAE=5.263;MAF_USDA=4.918
NC_035084.1	29460243	.	G	A	.	.	MAF_INRAE=39.873;MAF_USDA=37.647
NC_035084.1	29460263	.	G	T	.	.	MAF_INRAE=25.949;MAF_USDA=47.647
NC_035084.1	29460272	.	C	T	.	.	MAF_INRAE=39.241;MAF_USDA=26.471
NC_035084.1	29460298	.	A	C	.	.	MAF_INRAE=13.291;MAF_USDA=15.294
NC_035084.1	29460310	.	C	A	.	.	MAF_USDA=2.459
NC_035084.1	29460401	.	C	T	.	.	MAF_USDA=2.459
NC_035084.1	29460476	.	G	T	.	.	MAF_USDA=4.098
NC_035084.1	29460498	.	T	A	.	.	MAF_INRAE=12.658;MAF_USDA=15.574
NC_035084.1	29460544	.	T	C	.	.	MAF_INRAE=39.241;MAF_USDA=36.471
NC_035084.1	29460581	.	G	T	.	.	MAF_INRAE=10.127;MAF_USDA=1.765
NC_035084.1	29460614	.	C	A	.	.	MAF_USDA=12.295
NC_035084.1	29460618	.	T	A	.	.	MAF_USDA=4.098
NC_035084.1	29460620	.	T	A	.	.	MAF_INRAE=25.949;MAF_USDA=49.412
NC_035084.1	29460650	.	A	T	.	.	MAF_INRAE=13.291;MAF_USDA=2.353
NC_035084.1	29460665	.	C	A	.	.	MAF_USDA=4.098
NC_035084.1	29460732	.	T	G	.	.	MAF_USDA=12.295
NC_035084.1	29460735	.	C	G	.	.	MAF_USDA=9.016
NC_035084.1	29460814	.	A	G	.	.	MAF_INRAE=12.658;MAF_USDA=14.706
NC_035084.1	29460815	.	G	C	.	.	MAF_INRAE=8.333;MAF_USDA=14.706
NC_035084.1	29460909	.	T	C	.	.	MAF_INRAE=13.291;MAF_USDA=5.932
NC_035084.1	29460921	.	T	G	.	.	MAF_USDA=4.237
NC_035084.1	29460922	.	C	A	.	.	MAF_INRAE=13.291;MAF_USDA=5.085
NC_035084.1	29460948	.	C	T	.	.	MAF_USDA=3.448
NC_035084.1	29461007	.	G	T	.	.	MAF_USDA=9.524
NC_035084.1	29461050	.	T	A	.	.	MAF_USDA=8.824
NC_035084.1	29461097	.	A	G	.	.	MAF_USDA=10.656
NC_035084.1	29461136	.	C	A	.	.	MAF_USDA=2.5
NC_035084.1	29461223	.	G	A	.	.	MAF_INRAE=47.368;MAF_USDA=28.824
NC_035084.1	29461225	.	C	T	.	.	MAF_USDA=2.459
NC_035084.1	29461306	.	C	T	.	.	MAF_USDA=1.667
NC_035084.1	29461867	.	A	C	.	.	MAF_USDA=39.13
NC_035084.1	29462029	.	G	A	.	.	MAF_USDA=50.0
NC_035084.1	29462190	.	C	A	.	.	MAF_INRAE=10.127;MAF_USDA=4.706
NC_035084.1	29462201	.	C	G	.	.	MAF_INRAE=47.468;MAF_USDA=20.588
NC_035084.1	29462247	.	C	A	.	.	MAF_USDA=1.639
NC_035084.1	29462454	.	C	T	.	.	MAF_USDA=3.279
NC_035084.1	29462458	.	C	T	.	.	MAF_USDA=7.377
NC_035084.1	29462478	.	C	T	.	.	MAF_USDA=1.639
NC_035084.1	29462596	.	A	G	.	.	MAF_INRAE=10.127;MAF_USDA=8.235
NC_035084.1	29462663	.	G	A	.	.	MAF_USDA=4.098
NC_035084.1	29462669	.	C	A	.	.	MAF_INRAE=46.835;MAF_USDA=21.765
NC_035084.1	29462831	.	G	A	.	.	MAF_INRAE=47.468;MAF_USDA=21.176
NC_035084.1	29462836	.	C	G	.	.	MAF_INRAE=10.127;MAF_USDA=5.294
NC_035084.1	29462942	.	T	C	.	.	MAF_USDA=2.459
NC_035084.1	29463076	.	G	A	.	.	MAF_INRAE=46.203;MAF_USDA=24.118
NC_035084.1	29463082	.	G	A	.	.	MAF_USDA=3.279
NC_035084.1	29463109	.	G	A	.	.	MAF_USDA=8.197
NC_035084.1	29463188	.	C	G	.	.	MAF_INRAE=30.38;MAF_USDA=32.941
NC_035084.1	29463190	.	C	G	.	.	MAF_USDA=17.059
NC_035084.1	29463300	.	A	C	.	.	MAF_INRAE=32.911;MAF_USDA=44.643
NC_035084.1	29463341	.	C	T	.	.	MAF_INRAE=3.333
NC_035084.1	29463486	.	G	A	.	.	MAF_INRAE=10.127;MAF_USDA=1.765
NC_035084.1	29463640	.	C	T	.	.	MAF_INRAE=22.5;MAF_USDA=10.0
NC_035084.1	29463644	.	G	T	.	.	MAF_INRAE=22.5;MAF_USDA=10.588
NC_035084.1	29463655	.	A	C	.	.	MAF_INRAE=46.835;MAF_USDA=20.588
NC_035084.1	29463733	.	G	A	.	.	MAF_INRAE=22.5;MAF_USDA=11.176
NC_035084.1	29463826	.	G	C	.	.	MAF_INRAE=17.722;MAF_USDA=15.882
NC_035084.1	29463927	.	C	G	.	.	MAF_INRAE=46.835;MAF_USDA=25.294
NC_035084.1	29463928	.	C	G	.	.	MAF_INRAE=4.167;MAF_USDA=24.706
NC_035084.1	29464033	.	G	T	.	.	MAF_USDA=47.917
NC_035084.1	29464034	.	A	C	.	.	MAF_USDA=47.917
NC_035084.1	29464036	.	C	A	.	.	MAF_USDA=47.917
NC_035084.1	29464050	.	G	A	.	.	MAF_INRAE=47.368;MAF_USDA=34.706
NC_035084.1	29464051	.	T	C	.	.	MAF_USDA=16.471
NC_035084.1	29464067	.	C	T	.	.	MAF_USDA=12.5
NC_035084.1	29464142	.	T	A	.	.	MAF_INRAE=48.101;MAF_USDA=21.176
NC_035084.1	29464158	.	A	T	.	.	MAF_USDA=5.738
NC_035084.1	29464209	.	T	A	.	.	MAF_USDA=15.217
NC_035084.1	29464214	.	C	A	.	.	MAF_USDA=2.941
NC_035084.1	29464228	.	G	A	.	.	MAF_INRAE=10.127;MAF_USDA=2.941
NC_035084.1	29464230	.	A	C	.	.	MAF_INRAE=5.0;MAF_USDA=2.941
NC_035084.1	29464252	.	T	A	.	.	MAF_USDA=2.459
NC_035084.1	29464262	.	G	A	.	.	MAF_USDA=1.639
NC_035084.1	29464264	.	C	A	.	.	MAF_INRAE=21.667;MAF_USDA=10.0
NC_035084.1	29464265	.	G	A	.	.	MAF_USDA=2.459
NC_035084.1	29464307	.	G	A	.	.	MAF_INRAE=8.228;MAF_USDA=2.459
NC_035084.1	29464342	.	T	C	.	.	MAF_USDA=17.213
NC_035084.1	29464346	.	C	T	.	.	MAF_INRAE=5.263;MAF_USDA=1.639
NC_035084.1	29464354	.	C	T	.	.	MAF_USDA=4.098
NC_035084.1	29464411	.	C	T	.	.	MAF_USDA=4.918
NC_035084.1	29464450	.	G	A	.	.	MAF_INRAE=5.0;MAF_USDA=4.918
NC_035084.1	29464501	.	C	G	.	.	MAF_INRAE=5.0;MAF_USDA=4.918
NC_035084.1	29464575	.	G	A	.	.	MAF_USDA=1.639
NC_035084.1	29464612	.	G	A	.	.	MAF_INRAE=20.833;MAF_USDA=9.412
NC_035084.1	29464626	.	C	A	.	.	MAF_INRAE=5.263;MAF_USDA=1.639
NC_035084.1	29464766	.	C	A	.	.	MAF_INRAE=49.367;MAF_USDA=21.176
NC_035084.1	29464814	.	G	T	.	.	MAF_INRAE=36.076;MAF_USDA=31.176
NC_035084.1	29464966	.	C	T	.	.	MAF_INRAE=39.241;MAF_USDA=40.588
NC_035084.1	29465001	.	C	T	.	.	MAF_INRAE=4.167;MAF_USDA=3.279
NC_035084.1	29465044	.	G	T	.	.	MAF_INRAE=4.43;MAF_USDA=4.918
NC_035084.1	29465106	.	G	A	.	.	MAF_INRAE=8.228;MAF_USDA=2.353
NC_035084.1	29465193	.	C	T	.	.	MAF_INRAE=5.0;MAF_USDA=3.279
NC_035084.1	29465231	.	C	T	.	.	MAF_INRAE=34.81;MAF_USDA=46.471
NC_035084.1	29465403	.	A	T	.	.	MAF_USDA=3.279
NC_035084.1	29465461	.	A	C	.	.	MAF_INRAE=26.582;MAF_USDA=46.471
NC_035084.1	29465671	.	A	T	.	.	MAF_INRAE=5.0
NC_035084.1	29465686	.	A	G	.	.	MAF_INRAE=42.105;MAF_USDA=45.294
NC_035084.1	29465691	.	C	T	.	.	MAF_INRAE=42.105;MAF_USDA=44.706
NC_035084.1	29465792	.	G	A	.	.	MAF_USDA=3.279
NC_035084.1	29465816	.	G	C	.	.	MAF_INRAE=3.333;MAF_USDA=2.459
NC_035084.1	29465886	.	C	A	.	.	MAF_INRAE=32.911;MAF_USDA=48.824
NC_035084.1	29466037	.	C	A	.	.	MAF_INRAE=25.949;MAF_USDA=35.294
NC_035084.1	29466239	.	T	C	.	.	MAF_INRAE=11.392;MAF_USDA=30.588
NC_035084.1	29466297	.	C	A	.	.	MAF_INRAE=5.263;MAF_USDA=1.639
NC_035084.1	29466310	.	A	T	.	.	MAF_INRAE=12.658;MAF_USDA=34.706
NC_035084.1	29466311	.	A	C	.	.	MAF_INRAE=2.5;MAF_USDA=3.529
NC_035084.1	29466329	.	C	T	.	.	MAF_USDA=4.098
NC_035084.1	29466400	.	T	C	.	.	MAF_INRAE=26.582;MAF_USDA=43.529
NC_035084.1	29466402	.	G	A	.	.	MAF_USDA=1.639
NC_035084.1	29466408	.	G	A	.	.	MAF_INRAE=26.582;MAF_USDA=27.083
NC_035084.1	29466418	.	T	C	.	.	MAF_INRAE=26.582;MAF_USDA=34.706
NC_035084.1	29466439	.	G	A	.	.	MAF_INRAE=2.5
NC_035084.1	29466587	.	G	A	.	.	MAF_INRAE=26.582;MAF_USDA=44.118
NC_035084.1	29466607	.	G	A	.	.	MAF_INRAE=26.582;MAF_USDA=43.529
NC_035084.1	29466643	.	A	G	.	.	MAF_INRAE=36.709;MAF_USDA=48.824
NC_035084.1	29466701	.	C	T	.	.	MAF_INRAE=46.203;MAF_USDA=10.656
NC_035084.1	29466746	.	G	C	.	.	MAF_INRAE=26.582;MAF_USDA=42.623
NC_035084.1	29466751	.	T	C	.	.	MAF_USDA=1.639
NC_035084.1	29466785	.	T	A	.	.	MAF_INRAE=8.228
NC_035084.1	29466857	.	A	G	.	.	MAF_USDA=4.098
NC_035084.1	29466942	.	G	C	.	.	MAF_INRAE=22.5;MAF_USDA=8.235
NC_035084.1	29467003	.	A	G	.	.	MAF_USDA=1.667
NC_035084.1	29467040	.	C	A	.	.	MAF_USDA=7.377
NC_035084.1	29467041	.	T	A	.	.	MAF_USDA=7.377
NC_035084.1	29467061	.	G	A	.	.	MAF_INRAE=26.582;MAF_USDA=37.5
NC_035084.1	29467193	.	C	G	.	.	MAF_INRAE=26.316;MAF_USDA=41.667
NC_035084.1	29467218	.	T	C	.	.	MAF_INRAE=26.316;MAF_USDA=38.415
NC_035084.1	29468012	.	A	G	.	.	MAF_USDA=29.167
NC_035084.1	29468067	.	A	C	.	.	MAF_USDA=27.083
NC_035084.1	29468133	.	G	A	.	.	MAF_USDA=4.098
NC_035084.1	29468181	.	G	A	.	.	MAF_USDA=30.588
NC_035084.1	29468199	.	T	C	.	.	MAF_INRAE=26.316;MAF_USDA=43.529
NC_035084.1	29468215	.	A	C	.	.	MAF_INRAE=26.316;MAF_USDA=42.941
NC_035084.1	29468292	.	C	G	.	.	MAF_INRAE=26.582;MAF_USDA=38.824
NC_035084.1	29468390	.	T	C	.	.	MAF_INRAE=10.759;MAF_USDA=14.583
NC_035084.1	29468466	.	A	C	.	.	MAF_USDA=5.294
NC_035084.1	29468642	.	G	A	.	.	MAF_USDA=22.951
NC_035084.1	29468698	.	A	C	.	.	MAF_USDA=1.639
NC_035084.1	29468714	.	A	T	.	.	MAF_INRAE=46.835;MAF_USDA=22.353
NC_035084.1	29468725	.	G	A	.	.	MAF_INRAE=9.494;MAF_USDA=10.588
NC_035084.1	29468765	.	T	C	.	.	MAF_USDA=4.118
NC_035084.1	29468824	.	A	G	.	.	MAF_INRAE=21.667;MAF_USDA=8.235
NC_035084.1	29468857	.	A	G	.	.	MAF_USDA=19.672
NC_035084.1	29468883	.	G	T	.	.	MAF_USDA=1.639
NC_035084.1	29468896	.	C	T	.	.	MAF_INRAE=36.076;MAF_USDA=42.941
NC_035084.1	29468933	.	C	T	.	.	MAF_USDA=2.5
NC_035084.1	29468941	.	T	C	.	.	MAF_INRAE=5.696;MAF_USDA=11.667
NC_035084.1	29469003	.	C	T	.	.	MAF_INRAE=50.0;MAF_USDA=20.0
NC_035084.1	29469028	.	C	T	.	.	MAF_INRAE=45.57;MAF_USDA=25.294
NC_035084.1	29469200	.	T	C	.	.	MAF_INRAE=3.797;MAF_USDA=11.475
NC_035084.1	29469230	.	C	T	.	.	MAF_USDA=1.639
NC_035084.1	29469287	.	C	T	.	.	MAF_USDA=1.639
NC_035084.1	29469338	.	T	G	.	.	MAF_USDA=1.639
NC_035084.1	29469344	.	T	C	.	.	MAF_USDA=2.459
NC_035084.1	29469413	.	G	T	.	.	MAF_USDA=3.279
NC_035084.1	29469453	.	A	C	.	.	MAF_INRAE=5.263;MAF_USDA=1.639
NC_035084.1	29469530	.	G	A	.	.	MAF_INRAE=41.772;MAF_USDA=4.706
NC_035084.1	29469602	.	C	T	.	.	MAF_USDA=1.639
NC_035084.1	29469610	.	A	T	.	.	MAF_USDA=2.459
NC_035084.1	29469701	.	A	G	.	.	MAF_INRAE=5.263;MAF_USDA=8.197
NC_035084.1	29469731	.	C	T	.	.	MAF_USDA=2.459
NC_035084.1	29469756	.	T	C	.	.	MAF_INRAE=5.263;MAF_USDA=3.279
NC_035084.1	29469776	.	G	C	.	.	MAF_USDA=1.639
NC_035084.1	29469858	.	A	G	.	.	MAF_INRAE=3.333
NC_035084.1	29469885	.	T	G	.	.	MAF_INRAE=5.263;MAF_USDA=6.557
NC_035084.1	29469921	.	C	T	.	.	MAF_USDA=2.459
NC_035084.1	29469946	.	C	A	.	.	MAF_USDA=2.459
NC_035084.1	29470008	.	T	C	.	.	MAF_INRAE=5.263;MAF_USDA=1.639
NC_035084.1	29470032	.	G	A	.	.	MAF_USDA=2.586
NC_035084.1	29470133	.	C	A	.	.	MAF_USDA=1.667
NC_035084.1	29470203	.	T	A	.	.	MAF_USDA=2.459
NC_035084.1	29470343	.	C	T	.	.	MAF_USDA=1.639
NC_035084.1	29470492	.	A	G	.	.	MAF_INRAE=5.263;MAF_USDA=1.639
NC_035084.1	29470535	.	G	T	.	.	MAF_USDA=1.176
NC_035084.1	29470597	.	C	T	.	.	MAF_INRAE=5.263;MAF_USDA=8.197
NC_035084.1	29470815	.	A	C	.	.	MAF_USDA=2.083
NC_035084.1	29470816	.	A	C	.	.	MAF_USDA=2.083
NC_035084.1	29470817	.	A	T	.	.	MAF_USDA=2.083
NC_035084.1	29470861	.	T	A	.	.	MAF_INRAE=46.203;MAF_USDA=20.588
NC_035084.1	29470866	.	T	G	.	.	MAF_USDA=1.639
NC_035084.1	29470895	.	G	T	.	.	MAF_USDA=2.459
NC_035084.1	29470966	.	T	G	.	.	MAF_USDA=2.459
NC_035084.1	29470989	.	T	C	.	.	MAF_INRAE=10.759;MAF_USDA=12.941
NC_035084.1	29470990	.	G	A	.	.	MAF_INRAE=4.167;MAF_USDA=4.118
NC_035084.1	29471001	.	T	G	.	.	MAF_INRAE=5.263;MAF_USDA=10.656
NC_035084.1	29471068	.	G	T	.	.	MAF_INRAE=47.368;MAF_USDA=23.529
NC_035084.1	29471106	.	C	G	.	.	MAF_INRAE=8.228;MAF_USDA=5.882
NC_035084.1	29472269	.	T	C	.	.	MAF_USDA=2.459
NC_035084.1	29472314	.	G	A	.	.	MAF_INRAE=15.789;MAF_USDA=28.571
NC_035084.1	29472332	.	G	A	.	.	MAF_USDA=12.5
NC_035084.1	29472368	.	G	T	.	.	MAF_INRAE=6.329;MAF_USDA=37.952
NC_035084.1	29472416	.	G	T	.	.	MAF_USDA=2.459
NC_035084.1	29472446	.	C	T	.	.	MAF_INRAE=5.263;MAF_USDA=21.176
NC_035084.1	29472448	.	A	C	.	.	MAF_INRAE=46.203;MAF_USDA=20.588
NC_035084.1	29472450	.	G	T	.	.	MAF_USDA=2.459
NC_035084.1	29472472	.	T	C	.	.	MAF_USDA=2.459
NC_035084.1	29472493	.	A	G	.	.	MAF_INRAE=37.975
NC_035084.1	29472494	.	C	T	.	.	MAF_INRAE=4.167
NC_035084.1	29472586	.	G	A	.	.	MAF_USDA=2.459
NC_035084.1	29472717	.	T	G	.	.	MAF_INRAE=10.526
NC_035084.1	29472759	.	C	T	.	.	MAF_INRAE=15.789;MAF_USDA=12.5
NC_035084.1	29472779	.	C	T	.	.	MAF_USDA=2.459
NC_035084.1	29472867	.	T	A	.	.	MAF_INRAE=28.481;MAF_USDA=32.941
NC_035084.1	29472900	.	C	A	.	.	MAF_INRAE=29.747;MAF_USDA=42.353
NC_035084.1	29473150	.	T	C	.	.	MAF_INRAE=9.494;MAF_USDA=24.118
NC_035084.1	29473152	.	T	C	.	.	MAF_USDA=1.639
NC_035084.1	29473257	.	G	A	.	.	MAF_INRAE=9.167;MAF_USDA=1.176
NC_035084.1	29473469	.	A	C	.	.	MAF_INRAE=26.316
NC_035084.1	29473482	.	A	C	.	.	MAF_INRAE=21.667;MAF_USDA=20.588
NC_035084.1	29473512	.	G	A	.	.	MAF_INRAE=10.127;MAF_USDA=24.118
NC_035084.1	29473530	.	C	A	.	.	MAF_INRAE=5.696;MAF_USDA=12.295
NC_035084.1	29473541	.	C	G	.	.	MAF_INRAE=9.494;MAF_USDA=19.412
NC_035084.1	29473547	.	G	A	.	.	MAF_USDA=2.459
NC_035084.1	29473677	.	A	G	.	.	MAF_INRAE=8.228
NC_035084.1	29473988	.	C	T	.	.	MAF_USDA=5.932
NC_035084.1	29474002	.	C	G	.	.	MAF_USDA=3.012
NC_035084.1	29474037	.	G	A	.	.	MAF_USDA=3.333
NC_035084.1	29474120	.	G	T	.	.	MAF_INRAE=15.789;MAF_USDA=49.398
NC_035084.1	29474147	.	C	G	.	.	MAF_USDA=5.172
NC_035084.1	29474333	.	C	T	.	.	MAF_USDA=31.25
NC_035084.1	29474342	.	G	C	.	.	MAF_USDA=37.5
NC_035084.1	29474394	.	G	T	.	.	MAF_USDA=2.083
NC_035084.1	29474416	.	T	C	.	.	MAF_USDA=10.417
NC_035084.1	29474469	.	T	C	.	.	MAF_USDA=25.0
NC_035084.1	29474482	.	A	G	.	.	MAF_USDA=14.583
NC_035084.1	29474512	.	A	G	.	.	MAF_USDA=28.235
NC_035084.1	29474514	.	A	G	.	.	MAF_USDA=20.588
NC_035084.1	29474525	.	G	C	.	.	MAF_USDA=47.059
NC_035084.1	29474539	.	G	T	.	.	MAF_USDA=26.471
NC_035084.1	29474567	.	C	A	.	.	MAF_USDA=25.882
NC_035084.1	29474641	.	T	G	.	.	MAF_INRAE=3.333;MAF_USDA=2.459
NC_035084.1	29474660	.	G	A	.	.	MAF_USDA=1.639
NC_035084.1	29474719	.	T	C	.	.	MAF_INRAE=38.608;MAF_USDA=47.541
NC_035084.1	29475097	.	A	G	.	.	MAF_INRAE=10.127;MAF_USDA=20.0
NC_035084.1	29475134	.	T	G	.	.	MAF_INRAE=4.167;MAF_USDA=1.639
NC_035084.1	29475188	.	T	C	.	.	MAF_USDA=4.098
NC_035084.1	29475196	.	G	A	.	.	MAF_INRAE=10.127
NC_035084.1	29475206	.	G	A	.	.	MAF_INRAE=27.215;MAF_USDA=44.262
NC_035084.1	29475297	.	A	G	.	.	MAF_INRAE=10.127;MAF_USDA=10.0
NC_035084.1	29475466	.	C	T	.	.	MAF_USDA=5.294
NC_035084.1	29475495	.	G	A	.	.	MAF_USDA=1.639
NC_035084.1	29475561	.	T	C	.	.	MAF_USDA=1.639
NC_035084.1	29475832	.	C	A	.	.	MAF_USDA=2.459
NC_035084.1	29475926	.	T	A	.	.	MAF_USDA=4.918
NC_035084.1	29476006	.	G	T	.	.	MAF_INRAE=10.127;MAF_USDA=21.176
NC_035084.1	29476076	.	G	A	.	.	MAF_USDA=1.639
NC_035084.1	29476085	.	G	T	.	.	MAF_INRAE=4.167
NC_035084.1	29476132	.	T	C	.	.	MAF_INRAE=10.759;MAF_USDA=18.235
NC_035084.1	29476180	.	A	G	.	.	MAF_USDA=2.083
NC_035084.1	29476188	.	T	G	.	.	MAF_USDA=2.083
NC_035084.1	29476196	.	C	T	.	.	MAF_USDA=2.353
NC_035084.1	29476222	.	T	C	.	.	MAF_USDA=6.557
NC_035084.1	29476223	.	G	T	.	.	MAF_USDA=2.459
NC_035084.1	29476232	.	G	A	.	.	MAF_INRAE=27.215;MAF_USDA=41.176
NC_035084.1	29476235	.	T	C	.	.	MAF_USDA=5.0
NC_035084.1	29476241	.	A	G	.	.	MAF_USDA=5.0
NC_035084.1	29476258	.	G	A	.	.	MAF_USDA=4.918
NC_035084.1	29476268	.	C	T	.	.	MAF_USDA=2.459
NC_035084.1	29476300	.	C	T	.	.	MAF_USDA=6.471
NC_035084.1	29476369	.	C	T	.	.	MAF_USDA=1.639
NC_035084.1	29476391	.	T	G	.	.	MAF_USDA=1.639
NC_035084.1	29476412	.	C	T	.	.	MAF_INRAE=10.759;MAF_USDA=29.412
NC_035084.1	29476413	.	G	A	.	.	MAF_USDA=1.639
NC_035084.1	29476439	.	A	T	.	.	MAF_INRAE=23.333;MAF_USDA=14.118
NC_035084.1	29476443	.	C	A	.	.	MAF_INRAE=27.848;MAF_USDA=42.353
NC_035084.1	29476483	.	T	A	.	.	MAF_INRAE=11.392;MAF_USDA=1.765
NC_035084.1	29476546	.	A	C	.	.	MAF_INRAE=10.127;MAF_USDA=25.882
NC_035084.1	29476547	.	T	C	.	.	MAF_INRAE=5.0;MAF_USDA=25.882
NC_035084.1	29476580	.	G	A	.	.	MAF_USDA=1.639
NC_035084.1	29476611	.	G	A	.	.	MAF_INRAE=10.127;MAF_USDA=2.941
NC_035084.1	29476653	.	C	T	.	.	MAF_INRAE=39.873;MAF_USDA=26.471
NC_035084.1	29476690	.	G	A	.	.	MAF_USDA=4.918
NC_035084.1	29476709	.	C	A	.	.	MAF_INRAE=49.367;MAF_USDA=20.588
NC_035084.1	29476782	.	A	G	.	.	MAF_USDA=1.639
NC_035084.1	29476797	.	G	A	.	.	MAF_USDA=3.279
NC_035084.1	29476850	.	A	G	.	.	MAF_INRAE=10.127;MAF_USDA=10.588
NC_035084.1	29476880	.	T	A	.	.	MAF_INRAE=5.0;MAF_USDA=10.417
NC_035084.1	29476886	.	G	T	.	.	MAF_INRAE=10.127;MAF_USDA=10.0
NC_035084.1	29476888	.	T	G	.	.	MAF_INRAE=5.0;MAF_USDA=10.588
NC_035084.1	29476889	.	T	C	.	.	MAF_USDA=7.377
NC_035084.1	29476899	.	T	A	.	.	MAF_INRAE=10.127;MAF_USDA=10.588
NC_035084.1	29477016	.	G	A	.	.	MAF_INRAE=10.127;MAF_USDA=37.705
NC_035084.1	29477062	.	G	A	.	.	MAF_INRAE=8.228;MAF_USDA=2.083
NC_035084.1	29477149	.	G	T	.	.	MAF_USDA=1.639
NC_035084.1	29477263	.	G	A	.	.	MAF_INRAE=10.127;MAF_USDA=19.412
NC_035084.1	29477321	.	C	T	.	.	MAF_INRAE=26.316;MAF_USDA=1.786
NC_035084.1	29477357	.	A	C	.	.	MAF_USDA=1.695
NC_035084.1	29477394	.	T	C	.	.	MAF_USDA=5.932
NC_035084.1	29477465	.	C	A	.	.	MAF_USDA=25.0
NC_035084.1	29478793	.	A	G	.	.	MAF_USDA=25.0
NC_035084.1	29478864	.	C	A	.	.	MAF_USDA=27.976
NC_035084.1	29478900	.	G	T	.	.	MAF_USDA=13.115
NC_035084.1	29478935	.	G	A	.	.	MAF_USDA=26.471
NC_035084.1	29479106	.	A	C	.	.	MAF_USDA=1.639
NC_035084.1	29479341	.	G	A	.	.	MAF_USDA=5.882
NC_035084.1	29479344	.	C	T	.	.	MAF_USDA=2.459
NC_035084.1	29479453	.	C	T	.	.	MAF_INRAE=2.5
NC_035084.1	29479587	.	A	C	.	.	MAF_INRAE=10.759;MAF_USDA=1.765
NC_035084.1	29479986	.	A	T	.	.	MAF_INRAE=1.667;MAF_USDA=2.083
NC_035084.1	29480044	.	A	C	.	.	MAF_USDA=12.5
NC_035084.1	29484834	.	C	G	.	.	MAF_INRAE=26.316
NC_035084.1	29484982	.	C	A	.	.	MAF_USDA=1.667
NC_035084.1	29484992	.	G	A	.	.	MAF_USDA=9.524
NC_035084.1	29485032	.	G	A	.	.	MAF_USDA=8.475
NC_035084.1	29485035	.	C	T	.	.	MAF_USDA=50.0
NC_035084.1	29485070	.	G	T	.	.	MAF_USDA=2.083
NC_035084.1	29486985	.	C	A	.	.	MAF_USDA=39.583
NC_035084.1	29487006	.	C	T	.	.	MAF_USDA=36.957
NC_035084.1	29487011	.	T	G	.	.	MAF_USDA=10.417
NC_035084.1	29487050	.	T	A	.	.	MAF_USDA=22.917
NC_035084.1	29487068	.	G	C	.	.	MAF_USDA=50.0
NC_035084.1	29487201	.	T	A	.	.	MAF_USDA=13.529
NC_035084.1	29487216	.	C	G	.	.	MAF_USDA=21.176
NC_035084.1	29487304	.	G	A	.	.	MAF_USDA=1.639
NC_035084.1	29487324	.	T	A	.	.	MAF_USDA=10.417
NC_035084.1	29487344	.	G	A	.	.	MAF_USDA=2.353
NC_035084.1	29487359	.	G	A	.	.	MAF_INRAE=50.0;MAF_USDA=17.059
NC_035084.1	29487451	.	C	A	.	.	MAF_USDA=15.574
NC_035084.1	29487487	.	A	C	.	.	MAF_INRAE=8.228
NC_035084.1	29487644	.	C	G	.	.	MAF_USDA=10.417
NC_035084.1	29487712	.	A	G	.	.	MAF_INRAE=26.316;MAF_USDA=32.941
NC_035084.1	29487713	.	A	C	.	.	MAF_USDA=32.941
NC_035084.1	29487725	.	T	G	.	.	MAF_INRAE=26.316;MAF_USDA=27.059
NC_035084.1	29487866	.	G	A	.	.	MAF_INRAE=41.139;MAF_USDA=12.295
NC_035084.1	29487925	.	G	T	.	.	MAF_INRAE=4.167;MAF_USDA=5.738
NC_035084.1	29487944	.	G	A	.	.	MAF_USDA=2.459
NC_035084.1	29487983	.	T	G	.	.	MAF_USDA=8.197
NC_035084.1	29488220	.	A	C	.	.	MAF_INRAE=4.167
NC_035084.1	29488243	.	C	A	.	.	MAF_INRAE=2.5;MAF_USDA=9.412
NC_035084.1	29488246	.	T	A	.	.	MAF_INRAE=10.127;MAF_USDA=2.941
NC_035084.1	29488458	.	A	C	.	.	MAF_USDA=4.706
NC_035084.1	29488625	.	G	A	.	.	MAF_USDA=1.639
NC_035084.1	29488630	.	T	C	.	.	MAF_USDA=19.412
NC_035084.1	29490362	.	C	T	.	.	MAF_USDA=1.765
NC_035084.1	29490387	.	C	A	.	.	MAF_USDA=4.918
NC_035084.1	29490424	.	C	T	.	.	MAF_INRAE=12.658;MAF_USDA=41.176
NC_035084.1	29490551	.	C	T	.	.	MAF_USDA=9.836
NC_035084.1	29490643	.	T	C	.	.	MAF_INRAE=26.316;MAF_USDA=21.176
NC_035084.1	29490742	.	C	A	.	.	MAF_INRAE=13.924;MAF_USDA=42.941
NC_035084.1	29490806	.	A	G	.	.	MAF_USDA=4.706
NC_035084.1	29490848	.	C	A	.	.	MAF_USDA=1.639
NC_035084.1	29491014	.	C	T	.	.	MAF_INRAE=15.19;MAF_USDA=43.529
NC_035084.1	29491130	.	C	T	.	.	MAF_INRAE=1.667
NC_035084.1	29491195	.	C	T	.	.	MAF_USDA=2.459
NC_035084.1	29491265	.	T	G	.	.	MAF_USDA=1.639
NC_035084.1	29491372	.	G	T	.	.	MAF_INRAE=9.167
NC_035084.1	29491541	.	A	G	.	.	MAF_INRAE=10.759;MAF_USDA=22.619
NC_035084.1	29491579	.	C	T	.	.	MAF_USDA=4.918
NC_035084.1	29491625	.	G	A	.	.	MAF_INRAE=20.833;MAF_USDA=12.353
NC_035084.1	29491665	.	G	A	.	.	MAF_INRAE=43.038;MAF_USDA=22.024
NC_035084.1	29491734	.	C	T	.	.	MAF_INRAE=10.759;MAF_USDA=22.353
NC_035084.1	29491940	.	C	T	.	.	MAF_USDA=2.542
NC_035084.1	29492342	.	T	G	.	.	MAF_INRAE=13.291;MAF_USDA=40.0
NC_035084.1	29492388	.	C	T	.	.	MAF_USDA=1.639
NC_035084.1	29492458	.	A	T	.	.	MAF_INRAE=23.418;MAF_USDA=34.118
NC_035084.1	29492485	.	T	C	.	.	MAF_INRAE=13.291;MAF_USDA=42.941
NC_035084.1	29492556	.	C	G	.	.	MAF_INRAE=24.684;MAF_USDA=35.882
NC_035084.1	29492577	.	A	T	.	.	MAF_INRAE=10.759;MAF_USDA=22.353
NC_035084.1	29492609	.	C	T	.	.	MAF_INRAE=10.127;MAF_USDA=2.941
NC_035084.1	29492675	.	G	A	.	.	MAF_INRAE=25.316;MAF_USDA=44.118
NC_035084.1	29492678	.	C	T	.	.	MAF_INRAE=10.759;MAF_USDA=22.353
NC_035084.1	29492834	.	T	C	.	.	MAF_USDA=1.639
NC_035084.1	29492948	.	C	T	.	.	MAF_USDA=2.459
NC_035084.1	29492968	.	T	C	.	.	MAF_INRAE=10.759;MAF_USDA=27.647
NC_035084.1	29492995	.	C	T	.	.	MAF_USDA=9.836
NC_035084.1	29493149	.	T	C	.	.	MAF_INRAE=14.557;MAF_USDA=40.0
NC_035084.1	29493246	.	G	A	.	.	MAF_INRAE=10.759;MAF_USDA=24.118
NC_035084.1	29493334	.	G	T	.	.	MAF_USDA=2.459
NC_035084.1	29493382	.	A	T	.	.	MAF_INRAE=4.167
NC_035084.1	29494390	.	A	G	.	.	MAF_INRAE=5.263
NC_035084.1	29494396	.	A	T	.	.	MAF_INRAE=28.947
NC_035084.1	29494646	.	G	T	.	.	MAF_INRAE=10.833
NC_035084.1	29494677	.	G	A	.	.	MAF_INRAE=5.696;MAF_USDA=18.235
NC_035084.1	29494688	.	T	G	.	.	MAF_INRAE=40.506;MAF_USDA=22.353
NC_035084.1	29494689	.	C	A	.	.	MAF_INRAE=38.333;MAF_USDA=22.353
NC_035084.1	29494745	.	C	A	.	.	MAF_USDA=1.639
NC_035084.1	29494778	.	A	G	.	.	MAF_INRAE=15.19;MAF_USDA=40.0
NC_035084.1	29494825	.	T	A	.	.	MAF_INRAE=10.833;MAF_USDA=40.361
NC_035084.1	29494893	.	G	T	.	.	MAF_INRAE=10.127;MAF_USDA=2.941
NC_035084.1	29494913	.	A	G	.	.	MAF_USDA=3.279
NC_035084.1	29494918	.	C	A	.	.	MAF_INRAE=10.127;MAF_USDA=2.941
NC_035084.1	29494950	.	T	C	.	.	MAF_USDA=3.279
NC_035084.1	29494968	.	A	G	.	.	MAF_INRAE=13.924;MAF_USDA=37.647
NC_035084.1	29494982	.	G	A	.	.	MAF_INRAE=5.263
NC_035084.1	29495053	.	G	T	.	.	MAF_INRAE=41.139
NC_035084.1	29495127	.	A	G	.	.	MAF_USDA=8.197
NC_035084.1	29495157	.	A	C	.	.	MAF_USDA=4.098
NC_035084.1	29495268	.	G	T	.	.	MAF_INRAE=26.316;MAF_USDA=4.706
NC_035084.1	29495657	.	T	C	.	.	MAF_USDA=12.5
NC_035084.1	29495876	.	G	C	.	.	MAF_INRAE=20.833;MAF_USDA=20.833
NC_035084.1	29495879	.	C	T	.	.	MAF_INRAE=26.582;MAF_USDA=37.5
NC_035084.1	29495895	.	C	T	.	.	MAF_INRAE=26.582;MAF_USDA=38.095
NC_035084.1	29495961	.	G	A	.	.	MAF_INRAE=1.667
NC_035084.1	29496036	.	C	T	.	.	MAF_USDA=1.639
NC_035084.1	29496082	.	G	A	.	.	MAF_USDA=7.5
NC_035084.1	29496122	.	T	A	.	.	MAF_USDA=1.639
NC_035084.1	29496203	.	TTCC	TTCT	.	.	MAF_USDA=27.083
NC_035084.1	29496346	.	T	C	.	.	MAF_INRAE=20.0;MAF_USDA=50.0
NC_035084.1	29496401	.	G	T	.	.	MAF_INRAE=5.063;MAF_USDA=11.475
NC_035084.1	29496405	.	TGGGGGGA	TGGGGGGG	.	.	MAF_USDA=2.083
NC_035084.1	29496558	.	T	G	.	.	MAF_INRAE=13.291;MAF_USDA=10.0
NC_035084.1	29496649	.	T	A	.	.	MAF_USDA=3.279
NC_035084.1	29496931	.	G	A	.	.	MAF_USDA=4.098
NC_035084.1	29497153	.	A	G	.	.	MAF_INRAE=36.842;MAF_USDA=40.0
NC_035084.1	29497169	.	A	T	.	.	MAF_INRAE=5.263;MAF_USDA=2.459
NC_035084.1	29497175	.	C	T	.	.	MAF_INRAE=5.263;MAF_USDA=2.459
NC_035084.1	29497417	.	C	G	.	.	MAF_USDA=3.529
NC_035084.1	29497541	.	C	T	.	.	MAF_INRAE=38.608;MAF_USDA=26.471
NC_035084.1	29497666	.	A	C	.	.	MAF_INRAE=19.62;MAF_USDA=46.471
NC_035084.1	29497853	.	T	G	.	.	MAF_INRAE=5.696;MAF_USDA=18.824
NC_035084.1	29497929	.	A	G	.	.	MAF_USDA=2.459
NC_035084.1	29497954	.	G	A	.	.	MAF_INRAE=5.263;MAF_USDA=6.557
NC_035084.1	29498200	.	A	T	.	.	MAF_USDA=2.459
NC_035084.1	29498361	.	A	C	.	.	MAF_INRAE=5.263
NC_035084.1	29498364	.	A	G	.	.	MAF_USDA=2.459
NC_035084.1	29498383	.	A	G	.	.	MAF_USDA=21.311
NC_035084.1	29498415	.	C	T	.	.	MAF_INRAE=17.722;MAF_USDA=24.118
NC_035084.1	29498425	.	G	A	.	.	MAF_USDA=1.639
NC_035084.1	29498426	.	G	T	.	.	MAF_USDA=1.639
NC_035084.1	29498449	.	T	A	.	.	MAF_INRAE=5.263;MAF_USDA=3.279
NC_035084.1	29498479	.	T	G	.	.	MAF_INRAE=2.5
NC_035084.1	29498547	.	T	A	.	.	MAF_INRAE=18.987;MAF_USDA=47.059
NC_035084.1	29498622	.	C	A	.	.	MAF_INRAE=17.722;MAF_USDA=38.235
NC_035084.1	29498646	.	A	G	.	.	MAF_INRAE=5.263;MAF_USDA=9.016
NC_035084.1	29498675	.	A	G	.	.	MAF_INRAE=2.5
NC_035084.1	29498703	.	G	A	.	.	MAF_USDA=18.75
NC_035084.1	29498797	.	G	A	.	.	MAF_INRAE=5.263;MAF_USDA=9.836
NC_035084.1	29498820	.	C	T	.	.	MAF_INRAE=8.228;MAF_USDA=1.176
NC_035084.1	29498894	.	A	G	.	.	MAF_USDA=7.647
NC_035084.1	29498978	.	A	G	.	.	MAF_INRAE=24.051;MAF_USDA=27.647
NC_035084.1	29499019	.	C	A	.	.	MAF_INRAE=17.722;MAF_USDA=41.176
NC_035084.1	29499034	.	A	T	.	.	MAF_INRAE=17.722;MAF_USDA=45.294
NC_035084.1	29499035	.	T	G	.	.	MAF_INRAE=21.667;MAF_USDA=44.118
NC_035084.1	29499150	.	A	T	.	.	MAF_USDA=2.459
NC_035084.1	29499213	.	G	A	.	.	MAF_USDA=2.083
NC_035084.1	29499238	.	A	T	.	.	MAF_INRAE=21.519;MAF_USDA=5.882
NC_035084.1	29499246	.	G	T	.	.	MAF_USDA=4.098
NC_035084.1	29499253	.	T	C	.	.	MAF_INRAE=17.722;MAF_USDA=42.941
NC_035084.1	29499265	.	G	A	.	.	MAF_INRAE=4.43;MAF_USDA=18.852
NC_035084.1	29499286	.	A	G	.	.	MAF_USDA=2.459
NC_035084.1	29499290	.	C	T	.	.	MAF_INRAE=5.263;MAF_USDA=1.639
NC_035084.1	29499327	.	G	C	.	.	MAF_INRAE=22.785;MAF_USDA=31.765
NC_035084.1	29499332	.	G	A	.	.	MAF_INRAE=22.785;MAF_USDA=36.471
NC_035084.1	29499374	.	C	A	.	.	MAF_USDA=10.417
NC_035084.1	29499396	.	G	T	.	.	MAF_INRAE=5.263;MAF_USDA=4.098
NC_035084.1	29499432	.	C	T	.	.	MAF_USDA=15.294
NC_035084.1	29499459	.	C	A	.	.	MAF_USDA=12.5
NC_035084.1	29499468	.	T	A	.	.	MAF_USDA=1.639
NC_035084.1	29499541	.	G	A	.	.	MAF_USDA=2.459
NC_035084.1	29499550	.	T	C	.	.	MAF_INRAE=18.987;MAF_USDA=45.294
NC_035084.1	29499572	.	G	A	.	.	MAF_INRAE=46.203;MAF_USDA=21.765
NC_035084.1	29499600	.	C	G	.	.	MAF_USDA=2.459
NC_035084.1	29499620	.	C	A	.	.	MAF_INRAE=22.785;MAF_USDA=32.353
NC_035084.1	29499633	.	C	T	.	.	MAF_USDA=3.529
NC_035084.1	29499667	.	C	T	.	.	MAF_INRAE=46.835;MAF_USDA=21.176
NC_035084.1	29499710	.	T	A	.	.	MAF_INRAE=22.152;MAF_USDA=39.412
NC_035084.1	29499814	.	G	A	.	.	MAF_USDA=4.118
NC_035084.1	29499898	.	A	T	.	.	MAF_INRAE=10.526;MAF_USDA=40.588
NC_035084.1	29499922	.	T	A	.	.	MAF_INRAE=5.263;MAF_USDA=9.016
NC_035084.1	29499995	.	C	T	.	.	MAF_INRAE=46.203;MAF_USDA=37.059
NC_035084.1	29500006	.	A	G	.	.	MAF_INRAE=2.5;MAF_USDA=3.279
NC_035084.1	29500089	.	C	A	.	.	MAF_USDA=4.706
NC_035084.1	29500112	.	G	A	.	.	MAF_INRAE=4.43;MAF_USDA=12.295
NC_035084.1	29500317	.	T	C	.	.	MAF_INRAE=14.557;MAF_USDA=43.529
NC_035084.1	29500358	.	A	C	.	.	MAF_INRAE=12.658;MAF_USDA=10.588
NC_035084.1	29500414	.	T	C	.	.	MAF_INRAE=5.263;MAF_USDA=11.475
NC_035084.1	29500463	.	A	C	.	.	MAF_USDA=10.833
NC_035084.1	29500519	.	T	G	.	.	MAF_INRAE=3.333;MAF_USDA=2.083
NC_035084.1	29500578	.	A	T	.	.	MAF_USDA=10.417
NC_035084.1	29500632	.	C	T	.	.	MAF_USDA=50.0
NC_035084.1	29500644	.	C	A	.	.	MAF_USDA=12.5
NC_035084.1	29500703	.	T	C	.	.	MAF_USDA=10.0
NC_035084.1	29500710	.	A	T	.	.	MAF_USDA=10.0
NC_035084.1	29500730	.	T	C	.	.	MAF_USDA=4.819
NC_035084.1	29500753	.	T	C	.	.	MAF_USDA=2.5
NC_035084.1	29500797	.	T	A	.	.	MAF_INRAE=5.263;MAF_USDA=11.475
NC_035084.1	29500857	.	C	T	.	.	MAF_INRAE=5.263;MAF_USDA=9.836
NC_035084.1	29500983	.	C	T	.	.	MAF_USDA=45.833
NC_035084.1	29501026	.	C	T	.	.	MAF_INRAE=15.823;MAF_USDA=50.0
NC_035084.1	29501033	.	C	T	.	.	MAF_USDA=1.639
NC_035084.1	29501050	.	T	A	.	.	MAF_USDA=1.639
NC_035084.1	29501132	.	G	A	.	.	MAF_USDA=1.639
NC_035084.1	29501187	.	A	C	.	.	MAF_INRAE=5.263
NC_035084.1	29501191	.	T	C	.	.	MAF_INRAE=5.263;MAF_USDA=8.824
NC_035084.1	29501262	.	T	C	.	.	MAF_INRAE=14.557;MAF_USDA=42.941
NC_035084.1	29501276	.	A	T	.	.	MAF_INRAE=14.557;MAF_USDA=43.529
NC_035084.1	29501311	.	C	A	.	.	MAF_INRAE=15.823;MAF_USDA=48.81
NC_035084.1	29501357	.	T	C	.	.	MAF_USDA=1.639
NC_035084.1	29501454	.	C	T	.	.	MAF_INRAE=14.557;MAF_USDA=47.619
NC_035084.1	29501459	.	T	A	.	.	MAF_INRAE=5.263;MAF_USDA=6.667
NC_035084.1	29501487	.	T	C	.	.	MAF_INRAE=13.924;MAF_USDA=45.882
NC_035084.1	29501509	.	G	A	.	.	MAF_INRAE=31.013;MAF_USDA=25.882
NC_035084.1	29501626	.	T	C	.	.	MAF_USDA=1.639
NC_035084.1	29501640	.	A	G	.	.	MAF_INRAE=14.557;MAF_USDA=44.706
NC_035084.1	29501646	.	C	G	.	.	MAF_INRAE=14.557;MAF_USDA=43.529
NC_035084.1	29501672	.	A	C	.	.	MAF_INRAE=42.105;MAF_USDA=44.118
NC_035084.1	29501682	.	A	C	.	.	MAF_USDA=4.098
NC_035084.1	29501703	.	A	C	.	.	MAF_USDA=44.706
NC_035084.1	29501708	.	C	T	.	.	MAF_USDA=44.118
NC_035084.1	29501710	.	A	G	.	.	MAF_USDA=22.353
NC_035084.1	29501716	.	G	T	.	.	MAF_USDA=44.118
NC_035084.1	29501724	.	T	C	.	.	MAF_USDA=14.583
NC_035084.1	29501725	.	C	A	.	.	MAF_INRAE=36.842;MAF_USDA=10.0
NC_035084.1	29501730	.	T	G	.	.	MAF_INRAE=36.842;MAF_USDA=10.0
NC_035084.1	29501741	.	A	T	.	.	MAF_USDA=44.706
NC_035084.1	29501765	.	C	G	.	.	MAF_USDA=14.583
NC_035084.1	29501849	.	G	A	.	.	MAF_USDA=2.459
NC_035084.1	29501928	.	A	T	.	.	MAF_INRAE=14.557;MAF_USDA=44.118
NC_035084.1	29501989	.	G	T	.	.	MAF_INRAE=15.19;MAF_USDA=42.941
NC_035084.1	29502008	.	G	T	.	.	MAF_INRAE=5.263;MAF_USDA=7.377
NC_035084.1	29502041	.	G	A	.	.	MAF_USDA=2.459
NC_035084.1	29502044	.	A	T	.	.	MAF_USDA=18.824
NC_035084.1	29502047	.	C	T	.	.	MAF_INRAE=5.833;MAF_USDA=14.583
NC_035084.1	29502053	.	C	T	.	.	MAF_USDA=12.295
NC_035084.1	29502076	.	G	A	.	.	MAF_INRAE=15.823;MAF_USDA=14.583
NC_035084.1	29502082	.	A	G	.	.	MAF_USDA=1.639
NC_035084.1	29502088	.	G	T	.	.	MAF_INRAE=7.5;MAF_USDA=14.583
NC_035084.1	29502126	.	G	A	.	.	MAF_INRAE=15.19;MAF_USDA=44.706
NC_035084.1	29502151	.	T	A	.	.	MAF_INRAE=42.105;MAF_USDA=45.294
NC_035084.1	29502163	.	G	A	.	.	MAF_INRAE=15.19;MAF_USDA=43.529
NC_035084.1	29502207	.	T	C	.	.	MAF_INRAE=42.105;MAF_USDA=42.941
NC_035084.1	29502883	.	C	A	.	.	MAF_INRAE=47.368;MAF_USDA=46.471
NC_035084.1	29502997	.	G	C	.	.	MAF_USDA=16.667
NC_035084.1	29503051	.	A	G	.	.	MAF_INRAE=42.105;MAF_USDA=25.0
NC_035084.1	29503060	.	G	A	.	.	MAF_INRAE=42.105;MAF_USDA=20.833
NC_035084.1	29503089	.	C	T	.	.	MAF_INRAE=44.737;MAF_USDA=18.75
NC_035084.1	29503107	.	G	T	.	.	MAF_USDA=16.667
NC_035084.1	29503130	.	T	A	.	.	MAF_USDA=16.667
NC_035084.1	29503135	.	C	A	.	.	MAF_USDA=18.75
NC_035084.1	29503147	.	A	T	.	.	MAF_INRAE=42.105;MAF_USDA=47.059
NC_035084.1	29503197	.	G	A	.	.	MAF_USDA=1.639
NC_035084.1	29503263	.	C	T	.	.	MAF_INRAE=14.557;MAF_USDA=44.706
NC_035084.1	29503310	.	C	T	.	.	MAF_USDA=1.639
NC_035084.1	29503353	.	C	A	.	.	MAF_INRAE=14.557;MAF_USDA=44.706
NC_035084.1	29503408	.	C	T	.	.	MAF_INRAE=5.263;MAF_USDA=3.279
NC_035084.1	29503483	.	A	T	.	.	MAF_INRAE=14.557;MAF_USDA=44.706
NC_035084.1	29503517	.	T	G	.	.	MAF_INRAE=14.557;MAF_USDA=44.048
NC_035084.1	29503522	.	T	G	.	.	MAF_INRAE=14.557;MAF_USDA=44.048
NC_035084.1	29503544	.	C	A	.	.	MAF_INRAE=14.557;MAF_USDA=43.529
NC_035084.1	29503602	.	C	T	.	.	MAF_INRAE=14.557;MAF_USDA=42.941
NC_035084.1	29503618	.	C	T	.	.	MAF_USDA=1.639
NC_035084.1	29503631	.	C	T	.	.	MAF_INRAE=14.557;MAF_USDA=44.118
NC_035084.1	29503643	.	A	G	.	.	MAF_INRAE=14.557;MAF_USDA=44.118
NC_035084.1	29503649	.	G	A	.	.	MAF_INRAE=15.823;MAF_USDA=48.235
NC_035084.1	29503709	.	T	A	.	.	MAF_USDA=2.083
NC_035084.1	29503710	.	T	G	.	.	MAF_USDA=2.083
NC_035084.1	29503735	.	G	A	.	.	MAF_INRAE=16.456;MAF_USDA=48.824
NC_035084.1	29503739	.	C	T	.	.	MAF_USDA=1.639
NC_035084.1	29503794	.	C	A	.	.	MAF_USDA=3.279
NC_035084.1	29503865	.	A	T	.	.	MAF_USDA=46.471
NC_035084.1	29503971	.	T	C	.	.	MAF_USDA=26.087
NC_035084.1	29503988	.	A	G	.	.	MAF_USDA=23.913
NC_035084.1	29504000	.	G	A	.	.	MAF_USDA=2.174
NC_035084.1	29504102	.	C	G	.	.	MAF_USDA=44.444
NC_035084.1	29504128	.	T	C	.	.	MAF_USDA=36.207
NC_035084.1	29504163	.	A	T	.	.	MAF_USDA=47.531
NC_035084.1	29504227	.	T	G	.	.	MAF_USDA=46.296
NC_035084.1	29504320	.	A	C	.	.	MAF_USDA=9.836
NC_035084.1	29504345	.	C	A	.	.	MAF_INRAE=42.105;MAF_USDA=46.429
NC_035084.1	29504353	.	A	C	.	.	MAF_INRAE=42.105;MAF_USDA=14.583
NC_035084.1	29504383	.	T	A	.	.	MAF_INRAE=42.105
NC_035084.1	29504445	.	T	A	.	.	MAF_USDA=3.333
NC_035084.1	29504546	.	C	T	.	.	MAF_INRAE=42.105;MAF_USDA=48.193
NC_035084.1	29504578	.	A	G	.	.	MAF_INRAE=42.105;MAF_USDA=48.81
NC_035084.1	29504679	.	A	G	.	.	MAF_INRAE=42.105;MAF_USDA=50.0
NC_035084.1	29504707	.	A	G	.	.	MAF_USDA=16.667
NC_035084.1	29504708	.	T	G	.	.	MAF_USDA=14.583
NC_035084.1	29504737	.	A	G	.	.	MAF_USDA=2.459
NC_035084.1	29504834	.	C	A	.	.	MAF_INRAE=14.557;MAF_USDA=45.294
NC_035084.1	29504854	.	C	A	.	.	MAF_INRAE=16.456;MAF_USDA=49.405
NC_035084.1	29504862	.	T	C	.	.	MAF_INRAE=16.456;MAF_USDA=49.405
NC_035084.1	29504906	.	C	T	.	.	MAF_INRAE=5.263;MAF_USDA=9.016
NC_035084.1	29505005	.	C	G	.	.	MAF_INRAE=2.5;MAF_USDA=20.833
NC_035084.1	29505058	.	T	C	.	.	MAF_USDA=4.098
NC_035084.1	29505061	.	C	T	.	.	MAF_INRAE=2.5;MAF_USDA=22.917
NC_035084.1	29505140	.	C	T	.	.	MAF_INRAE=5.263
NC_035084.1	29505168	.	T	C	.	.	MAF_USDA=16.667
NC_035084.1	29505259	.	A	C	.	.	MAF_USDA=4.918
NC_035084.1	29505808	.	G	A	.	.	MAF_USDA=19.565
NC_035084.1	29505968	.	G	T	.	.	MAF_USDA=40.964
NC_035084.1	29505984	.	T	C	.	.	MAF_USDA=44.578
NC_035084.1	29506022	.	C	A	.	.	MAF_INRAE=5.263
NC_035084.1	29506202	.	C	G	.	.	MAF_INRAE=15.823;MAF_USDA=48.824
NC_035084.1	29506241	.	G	A	.	.	MAF_USDA=2.459
NC_035084.1	29506263	.	T	C	.	.	MAF_USDA=4.098
NC_035084.1	29506304	.	C	A	.	.	MAF_INRAE=5.263;MAF_USDA=9.836
NC_035084.1	29506319	.	C	A	.	.	MAF_USDA=1.639
NC_035084.1	29506447	.	C	T	.	.	MAF_USDA=8.824
NC_035084.1	29506492	.	A	C	.	.	MAF_USDA=3.333
NC_035084.1	29506716	.	T	C	.	.	MAF_INRAE=12.025;MAF_USDA=31.176
NC_035084.1	29506723	.	C	T	.	.	MAF_USDA=2.459
NC_035084.1	29506821	.	C	A	.	.	MAF_USDA=2.459
NC_035084.1	29506823	.	A	G	.	.	MAF_USDA=2.459
NC_035084.1	29507004	.	A	C	.	.	MAF_INRAE=21.667;MAF_USDA=10.588
NC_035084.1	29507042	.	C	T	.	.	MAF_INRAE=10.759;MAF_USDA=2.353
NC_035084.1	29507069	.	G	A	.	.	MAF_USDA=4.706
NC_035084.1	29507189	.	C	T	.	.	MAF_USDA=12.5
NC_035084.1	29507250	.	C	T	.	.	MAF_USDA=4.118
NC_035084.1	29507281	.	G	C	.	.	MAF_USDA=1.639
NC_035084.1	29507631	.	C	T	.	.	MAF_USDA=2.459
NC_035084.1	29507734	.	A	T	.	.	MAF_USDA=2.459
NC_035084.1	29507767	.	G	T	.	.	MAF_USDA=1.639
NC_035084.1	29507784	.	A	G	.	.	MAF_USDA=2.459
NC_035084.1	29507799	.	C	T	.	.	MAF_USDA=1.639
NC_035084.1	29507841	.	C	T	.	.	MAF_USDA=4.118
NC_035084.1	29507903	.	G	T	.	.	MAF_USDA=4.918
NC_035084.1	29508064	.	A	C	.	.	MAF_INRAE=24.684;MAF_USDA=49.412
NC_035084.1	29508133	.	T	A	.	.	MAF_INRAE=12.658;MAF_USDA=12.941
NC_035084.1	29508136	.	G	A	.	.	MAF_INRAE=5.0;MAF_USDA=13.529
NC_035084.1	29508194	.	G	A	.	.	MAF_INRAE=5.263
NC_035084.1	29508222	.	G	A	.	.	MAF_USDA=1.639
NC_035084.1	29508282	.	G	A	.	.	MAF_INRAE=46.203;MAF_USDA=14.706
NC_035084.1	29508510	.	G	A	.	.	MAF_INRAE=5.263
NC_035084.1	29508572	.	T	G	.	.	MAF_USDA=4.098
NC_035084.1	29508608	.	A	G	.	.	MAF_USDA=5.738
NC_035084.1	29508668	.	T	C	.	.	MAF_INRAE=2.532;MAF_USDA=28.235
NC_035084.1	29508723	.	C	T	.	.	MAF_USDA=4.098
NC_035084.1	29508806	.	C	T	.	.	MAF_INRAE=13.924;MAF_USDA=15.294
NC_035084.1	29508812	.	C	T	.	.	MAF_USDA=1.639
NC_035084.1	29508927	.	G	T	.	.	MAF_USDA=1.639
NC_035084.1	29508966	.	C	A	.	.	MAF_INRAE=5.263
NC_035084.1	29508972	.	T	C	.	.	MAF_INRAE=5.263
NC_035084.1	29508980	.	C	T	.	.	MAF_INRAE=1.667;MAF_USDA=22.353
NC_035084.1	29509086	.	G	A	.	.	MAF_USDA=2.459
NC_035084.1	29509117	.	G	A	.	.	MAF_USDA=11.176
NC_035084.1	29509154	.	A	T	.	.	MAF_INRAE=21.667;MAF_USDA=11.176
NC_035084.1	29509163	.	C	T	.	.	MAF_USDA=2.459
NC_035084.1	29509288	.	G	T	.	.	MAF_USDA=2.353
NC_035084.1	29509479	.	G	A	.	.	MAF_INRAE=41.772;MAF_USDA=12.353
NC_035084.1	29509497	.	A	C	.	.	MAF_USDA=1.639
NC_035084.1	29509499	.	T	G	.	.	MAF_USDA=2.459
NC_035084.1	29509500	.	A	T	.	.	MAF_INRAE=42.105;MAF_USDA=12.941
NC_035084.1	29509544	.	T	C	.	.	MAF_INRAE=1.667;MAF_USDA=21.176
NC_035084.1	29509617	.	G	A	.	.	MAF_INRAE=22.5;MAF_USDA=12.941
NC_035084.1	29509629	.	G	A	.	.	MAF_USDA=1.639
NC_035084.1	29509635	.	T	C	.	.	MAF_USDA=7.059
NC_035084.1	29509679	.	T	A	.	.	MAF_USDA=3.279
NC_035084.1	29509771	.	A	G	.	.	MAF_USDA=1.639
NC_035084.1	29509790	.	G	A	.	.	MAF_INRAE=5.696;MAF_USDA=41.765
NC_035084.1	29509810	.	C	A	.	.	MAF_INRAE=2.5;MAF_USDA=2.353
NC_035084.1	29509831	.	C	T	.	.	MAF_INRAE=10.127;MAF_USDA=4.706
NC_035084.1	29509993	.	T	A	.	.	MAF_INRAE=47.468;MAF_USDA=15.882
NC_035084.1	29510038	.	G	A	.	.	MAF_USDA=3.279
NC_035084.1	29510071	.	C	T	.	.	MAF_INRAE=2.5;MAF_USDA=9.412
NC_035084.1	29510134	.	C	A	.	.	MAF_USDA=2.459
NC_035084.1	29510148	.	A	C	.	.	MAF_USDA=2.459
NC_035084.1	29510268	.	C	T	.	.	MAF_INRAE=2.5;MAF_USDA=5.294
NC_035084.1	29510274	.	A	C	.	.	MAF_INRAE=32.278;MAF_USDA=38.824
NC_035084.1	29510288	.	T	A	.	.	MAF_INRAE=2.5;MAF_USDA=2.941
NC_035084.1	29510354	.	C	A	.	.	MAF_INRAE=2.5;MAF_USDA=2.941
NC_035084.1	29510377	.	T	C	.	.	MAF_INRAE=2.5;MAF_USDA=2.941
NC_035084.1	29510419	.	A	T	.	.	MAF_INRAE=32.278;MAF_USDA=40.588
NC_035084.1	29510502	.	T	C	.	.	MAF_INRAE=2.5;MAF_USDA=2.941
NC_035084.1	29510517	.	T	A	.	.	MAF_INRAE=2.5;MAF_USDA=2.976
NC_035084.1	29510560	.	C	A	.	.	MAF_USDA=1.639
NC_035084.1	29510680	.	G	C	.	.	MAF_INRAE=46.835;MAF_USDA=37.059
NC_035084.1	29510688	.	T	G	.	.	MAF_INRAE=46.835;MAF_USDA=37.059
NC_035084.1	29510793	.	G	A	.	.	MAF_INRAE=40.0;MAF_USDA=16.471
NC_035084.1	29510795	.	A	C	.	.	MAF_INRAE=35.833;MAF_USDA=39.412
NC_035084.1	29510809	.	C	T	.	.	MAF_USDA=10.588
NC_035084.1	29510821	.	G	A	.	.	MAF_INRAE=21.667;MAF_USDA=10.588
NC_035084.1	29510867	.	C	T	.	.	MAF_INRAE=40.0;MAF_USDA=15.882
NC_035084.1	29510894	.	A	C	.	.	MAF_USDA=38.235
NC_035084.1	29510925	.	G	T	.	.	MAF_INRAE=35.833;MAF_USDA=40.0
NC_035084.1	29511009	.	C	T	.	.	MAF_INRAE=29.167;MAF_USDA=37.647
NC_035084.1	29511022	.	G	A	.	.	MAF_INRAE=2.5;MAF_USDA=2.941
NC_035084.1	29511041	.	T	C	.	.	MAF_INRAE=29.167;MAF_USDA=48.235
NC_035084.1	29511097	.	G	A	.	.	MAF_INRAE=2.5;MAF_USDA=2.941
NC_035084.1	29511157	.	C	T	.	.	MAF_INRAE=10.833;MAF_USDA=23.529
NC_035084.1	29511167	.	A	C	.	.	MAF_INRAE=2.5;MAF_USDA=2.353
NC_035084.1	29511205	.	A	C	.	.	MAF_INRAE=33.333;MAF_USDA=48.235
NC_035084.1	29511212	.	A	G	.	.	MAF_INRAE=2.5;MAF_USDA=2.353
NC_035084.1	29511213	.	A	G	.	.	MAF_INRAE=2.5;MAF_USDA=2.353
NC_035084.1	29511288	.	A	G	.	.	MAF_INRAE=2.5;MAF_USDA=2.941
NC_035084.1	29511328	.	G	T	.	.	MAF_INRAE=38.333;MAF_USDA=35.882
NC_035084.1	29511376	.	T	C	.	.	MAF_USDA=2.459
NC_035084.1	29511379	.	G	A	.	.	MAF_USDA=4.098
NC_035084.1	29511387	.	T	A	.	.	MAF_USDA=12.5
NC_035084.1	29511388	.	C	A	.	.	MAF_USDA=4.918
NC_035084.1	29511396	.	T	A	.	.	MAF_INRAE=1.667
NC_035084.1	29511401	.	T	A	.	.	MAF_USDA=43.75
NC_035084.1	29511408	.	G	T	.	.	MAF_USDA=10.714
NC_035084.1	29511411	.	A	C	.	.	MAF_INRAE=35.443;MAF_USDA=48.795
NC_035084.1	29511600	.	G	A	.	.	MAF_INRAE=1.667;MAF_USDA=21.176
NC_035084.1	29511606	.	T	C	.	.	MAF_INRAE=34.177;MAF_USDA=47.059
NC_035084.1	29511628	.	G	C	.	.	MAF_INRAE=2.5;MAF_USDA=2.941
NC_035084.1	29511631	.	A	C	.	.	MAF_INRAE=2.5;MAF_USDA=2.941
NC_035084.1	29511671	.	C	T	.	.	MAF_USDA=9.412
NC_035084.1	29511718	.	A	C	.	.	MAF_INRAE=44.937;MAF_USDA=40.0
NC_035084.1	29511776	.	C	A	.	.	MAF_INRAE=2.5;MAF_USDA=2.941
NC_035084.1	29511954	.	T	A	.	.	MAF_USDA=1.639
NC_035084.1	29511958	.	C	T	.	.	MAF_INRAE=2.5;MAF_USDA=3.529
NC_035084.1	29511968	.	T	C	.	.	MAF_INRAE=2.5;MAF_USDA=2.941
NC_035084.1	29511969	.	G	A	.	.	MAF_INRAE=5.263;MAF_USDA=10.656
NC_035084.1	29512044	.	C	T	.	.	MAF_USDA=4.918
NC_035084.1	29512063	.	G	A	.	.	MAF_USDA=3.279
NC_035084.1	29512225	.	C	T	.	.	MAF_USDA=4.706
NC_035084.1	29512226	.	G	A	.	.	MAF_USDA=3.279
NC_035084.1	29512296	.	G	A	.	.	MAF_INRAE=1.667;MAF_USDA=2.941
NC_035084.1	29512339	.	G	C	.	.	MAF_INRAE=1.667;MAF_USDA=21.765
NC_035084.1	29512364	.	T	G	.	.	MAF_USDA=1.639
NC_035084.1	29512494	.	G	A	.	.	MAF_USDA=7.377
NC_035084.1	29512513	.	T	C	.	.	MAF_INRAE=1.667;MAF_USDA=21.176
NC_035084.1	29512519	.	T	A	.	.	MAF_INRAE=46.203;MAF_USDA=37.059
NC_035084.1	29512598	.	G	C	.	.	MAF_INRAE=5.263
NC_035084.1	29512649	.	G	A	.	.	MAF_INRAE=10.759;MAF_USDA=15.882
NC_035084.1	29512806	.	T	A	.	.	MAF_INRAE=2.5;MAF_USDA=2.941
NC_035084.1	29512866	.	C	G	.	.	MAF_INRAE=30.38;MAF_USDA=25.882
NC_035084.1	29512971	.	C	T	.	.	MAF_INRAE=20.253;MAF_USDA=38.824
NC_035084.1	29513042	.	T	C	.	.	MAF_USDA=2.459
NC_035084.1	29513131	.	G	A	.	.	MAF_INRAE=27.848;MAF_USDA=46.471
NC_035084.1	29513153	.	G	T	.	.	MAF_INRAE=22.5;MAF_USDA=24.118
NC_035084.1	29513154	.	A	G	.	.	MAF_INRAE=44.304;MAF_USDA=19.412
NC_035084.1	29513161	.	A	G	.	.	MAF_INRAE=11.392;MAF_USDA=20.0
NC_035084.1	29513171	.	G	A	.	.	MAF_INRAE=2.5;MAF_USDA=1.639
NC_035084.1	29513175	.	G	T	.	.	MAF_INRAE=22.5;MAF_USDA=26.471
NC_035084.1	29513210	.	A	C	.	.	MAF_USDA=1.639
NC_035084.1	29513218	.	T	G	.	.	MAF_USDA=4.918
NC_035084.1	29513255	.	G	A	.	.	MAF_INRAE=2.5;MAF_USDA=3.529
NC_035084.1	29513301	.	A	G	.	.	MAF_INRAE=48.101;MAF_USDA=15.882
NC_035084.1	29513307	.	G	A	.	.	MAF_USDA=1.639
NC_035084.1	29513329	.	A	G	.	.	MAF_INRAE=29.747;MAF_USDA=29.412
NC_035084.1	29513360	.	G	A	.	.	MAF_INRAE=46.203;MAF_USDA=18.824
NC_035084.1	29513465	.	G	A	.	.	MAF_INRAE=10.127;MAF_USDA=2.353
NC_035084.1	29513476	.	A	T	.	.	MAF_USDA=4.098
NC_035084.1	29513494	.	C	T	.	.	MAF_USDA=14.118
NC_035084.1	29513656	.	G	A	.	.	MAF_USDA=15.882
NC_035084.1	29513685	.	C	A	.	.	MAF_USDA=2.083
NC_035084.1	29513761	.	G	T	.	.	MAF_USDA=8.235
NC_035084.1	29513765	.	C	T	.	.	MAF_INRAE=10.127;MAF_USDA=23.529
NC_035084.1	29513772	.	T	G	.	.	MAF_USDA=3.279
NC_035084.1	29513889	.	C	A	.	.	MAF_USDA=2.459
NC_035084.1	29513973	.	C	T	.	.	MAF_INRAE=10.127;MAF_USDA=3.529
NC_035084.1	29513984	.	C	T	.	.	MAF_USDA=3.279
NC_035084.1	29513997	.	C	G	.	.	MAF_INRAE=18.987;MAF_USDA=41.765
NC_035084.1	29514092	.	T	A	.	.	MAF_USDA=2.083
NC_035084.1	29514097	.	T	A	.	.	MAF_INRAE=15.823;MAF_USDA=35.417
NC_035084.1	29514099	.	A	T	.	.	MAF_INRAE=5.833;MAF_USDA=14.583
NC_035084.1	29514103	.	C	A	.	.	MAF_INRAE=5.833;MAF_USDA=30.357
NC_035084.1	29514221	.	C	T	.	.	MAF_USDA=1.724
NC_035084.1	29516161	.	T	A	.	.	MAF_INRAE=39.474;MAF_USDA=12.5
NC_035084.1	29516266	.	A	T	.	.	MAF_INRAE=10.759;MAF_USDA=32.941
NC_035084.1	29516290	.	G	T	.	.	MAF_INRAE=3.333;MAF_USDA=6.667
NC_035084.1	29516314	.	C	A	.	.	MAF_INRAE=26.316;MAF_USDA=39.583
NC_035084.1	29516604	.	G	A	.	.	MAF_INRAE=1.667;MAF_USDA=6.471
NC_035084.1	29516677	.	A	G	.	.	MAF_USDA=16.471
NC_035084.1	29516716	.	C	T	.	.	MAF_USDA=1.639
NC_035084.1	29516803	.	C	A	.	.	MAF_USDA=4.098
NC_035084.1	29517062	.	T	A	.	.	MAF_INRAE=29.747;MAF_USDA=28.235
NC_035084.1	29517090	.	C	T	.	.	MAF_USDA=2.353
NC_035084.1	29517172	.	C	T	.	.	MAF_USDA=1.639
NC_035084.1	29517202	.	T	C	.	.	MAF_USDA=2.083
NC_035084.1	29517239	.	T	C	.	.	MAF_USDA=3.279
NC_035084.1	29517289	.	G	A	.	.	MAF_INRAE=13.924;MAF_USDA=14.706
NC_035084.1	29517321	.	G	A	.	.	MAF_INRAE=24.167;MAF_USDA=12.941
NC_035084.1	29517502	.	G	T	.	.	MAF_INRAE=29.747;MAF_USDA=29.167
NC_035084.1	29517547	.	C	T	.	.	MAF_INRAE=29.747;MAF_USDA=28.824
NC_035084.1	29517614	.	T	A	.	.	MAF_INRAE=3.333
NC_035084.1	29517652	.	A	T	.	.	MAF_INRAE=13.924;MAF_USDA=14.706
NC_035084.1	29517747	.	T	G	.	.	MAF_INRAE=48.101;MAF_USDA=16.071
NC_035084.1	29517880	.	G	A	.	.	MAF_INRAE=1.667;MAF_USDA=20.833
NC_035084.1	29517975	.	G	A	.	.	MAF_INRAE=24.167;MAF_USDA=12.941
NC_035084.1	29518034	.	G	C	.	.	MAF_INRAE=29.747;MAF_USDA=27.647
NC_035084.1	29518054	.	G	A	.	.	MAF_INRAE=3.333;MAF_USDA=6.557
NC_035084.1	29518059	.	T	G	.	.	MAF_INRAE=29.747;MAF_USDA=39.583
NC_035084.1	29518089	.	C	T	.	.	MAF_INRAE=9.167;MAF_USDA=1.176
NC_035084.1	29518106	.	A	C	.	.	MAF_USDA=1.639
NC_035084.1	29518136	.	A	T	.	.	MAF_USDA=2.459
NC_035084.1	29518164	.	A	G	.	.	MAF_INRAE=29.747;MAF_USDA=28.824
NC_035084.1	29518207	.	A	T	.	.	MAF_USDA=2.459
NC_035084.1	29518222	.	A	G	.	.	MAF_INRAE=29.747;MAF_USDA=28.824
NC_035084.1	29518282	.	C	A	.	.	MAF_INRAE=29.114;MAF_USDA=49.412
NC_035084.1	29518368	.	G	A	.	.	MAF_USDA=3.279
NC_035084.1	29518373	.	A	T	.	.	MAF_INRAE=29.747;MAF_USDA=28.824
NC_035084.1	29518406	.	C	A	.	.	MAF_INRAE=29.747;MAF_USDA=28.235
NC_035084.1	29518438	.	C	A	.	.	MAF_USDA=1.176
NC_035084.1	29518480	.	C	T	.	.	MAF_INRAE=29.747;MAF_USDA=28.824
NC_035084.1	29518488	.	A	T	.	.	MAF_INRAE=4.43;MAF_USDA=12.295
NC_035084.1	29518489	.	G	A	.	.	MAF_INRAE=2.5;MAF_USDA=13.115
NC_035084.1	29518561	.	G	C	.	.	MAF_INRAE=48.101;MAF_USDA=22.917
NC_035084.1	29518639	.	T	A	.	.	MAF_INRAE=10.127;MAF_USDA=9.412
NC_035084.1	29518660	.	T	C	.	.	MAF_INRAE=3.333;MAF_USDA=6.557
NC_035084.1	29518692	.	T	G	.	.	MAF_USDA=3.279
NC_035084.1	29518740	.	A	C	.	.	MAF_USDA=4.098
NC_035084.1	29518843	.	C	T	.	.	MAF_USDA=1.639
NC_035084.1	29518905	.	G	T	.	.	MAF_INRAE=26.316
NC_035084.1	29519067	.	T	G	.	.	MAF_INRAE=10.127;MAF_USDA=2.381
NC_035084.1	29519071	.	G	T	.	.	MAF_INRAE=2.5;MAF_USDA=3.333
NC_035084.1	29519082	.	T	G	.	.	MAF_INRAE=18.987;MAF_USDA=41.071
NC_035084.1	29519127	.	G	T	.	.	MAF_USDA=1.639
NC_035084.1	29519242	.	C	T	.	.	MAF_INRAE=29.747;MAF_USDA=27.647
NC_035084.1	29519383	.	C	T	.	.	MAF_INRAE=29.747;MAF_USDA=28.235
NC_035084.1	29519436	.	C	T	.	.	MAF_INRAE=10.127;MAF_USDA=2.353
NC_035084.1	29519451	.	G	A	.	.	MAF_USDA=1.639
NC_035084.1	29519466	.	A	G	.	.	MAF_USDA=1.639
NC_035084.1	29519507	.	A	G	.	.	MAF_INRAE=48.101;MAF_USDA=15.882
NC_035084.1	29519552	.	A	G	.	.	MAF_INRAE=5.263;MAF_USDA=2.459
NC_035084.1	29519562	.	C	T	.	.	MAF_INRAE=29.747;MAF_USDA=39.583
NC_035084.1	29519570	.	A	G	.	.	MAF_INRAE=5.263;MAF_USDA=1.639
NC_035084.1	29519586	.	T	C	.	.	MAF_INRAE=5.263;MAF_USDA=2.459
NC_035084.1	29519676	.	T	A	.	.	MAF_USDA=5.294
NC_035084.1	29519689	.	C	G	.	.	MAF_USDA=1.639
NC_035084.1	29519693	.	T	G	.	.	MAF_INRAE=5.263
NC_035084.1	29519741	.	C	T	.	.	MAF_USDA=2.459
NC_035084.1	29519919	.	A	G	.	.	MAF_USDA=1.639
NC_035084.1	29519975	.	C	A	.	.	MAF_INRAE=29.747;MAF_USDA=28.824
NC_035084.1	29520013	.	C	G	.	.	MAF_INRAE=29.747;MAF_USDA=28.824
NC_035084.1	29520139	.	A	C	.	.	MAF_INRAE=18.987;MAF_USDA=40.588
NC_035084.1	29520155	.	G	C	.	.	MAF_INRAE=29.747;MAF_USDA=28.824
NC_035084.1	29520267	.	C	T	.	.	MAF_INRAE=29.747;MAF_USDA=28.824
NC_035084.1	29520268	.	C	T	.	.	MAF_INRAE=15.833;MAF_USDA=31.765
NC_035084.1	29520333	.	T	G	.	.	MAF_INRAE=29.747;MAF_USDA=29.412
NC_035084.1	29520353	.	C	G	.	.	MAF_USDA=3.279
NC_035084.1	29520359	.	A	G	.	.	MAF_USDA=3.279
NC_035084.1	29520366	.	C	G	.	.	MAF_INRAE=29.747;MAF_USDA=39.583
NC_035084.1	29520426	.	G	A	.	.	MAF_INRAE=44.937;MAF_USDA=14.118
NC_035084.1	29520521	.	A	G	.	.	MAF_INRAE=29.747;MAF_USDA=29.412
NC_035084.1	29520562	.	T	G	.	.	MAF_INRAE=48.734;MAF_USDA=15.882
NC_035084.1	29520588	.	A	G	.	.	MAF_INRAE=29.114;MAF_USDA=50.0
NC_035084.1	29520589	.	C	T	.	.	MAF_INRAE=10.0;MAF_USDA=39.412
NC_035084.1	29520664	.	T	C	.	.	MAF_INRAE=13.924;MAF_USDA=13.529
NC_035084.1	29520769	.	C	G	.	.	MAF_INRAE=18.987;MAF_USDA=40.588
NC_035084.1	29520953	.	C	T	.	.	MAF_INRAE=2.5;MAF_USDA=6.557
NC_035084.1	29520969	.	A	G	.	.	MAF_USDA=1.639
NC_035084.1	29520980	.	C	T	.	.	MAF_USDA=2.353
NC_035084.1	29521069	.	A	C	.	.	MAF_INRAE=48.734;MAF_USDA=20.0
NC_035084.1	29521117	.	T	C	.	.	MAF_INRAE=18.987;MAF_USDA=38.824
NC_035084.1	29521293	.	A	T	.	.	MAF_INRAE=29.747;MAF_USDA=26.471
NC_035084.1	29521325	.	A	T	.	.	MAF_USDA=3.279
NC_035084.1	29521349	.	T	A	.	.	MAF_INRAE=29.747;MAF_USDA=28.235
NC_035084.1	29521351	.	G	T	.	.	MAF_INRAE=15.833;MAF_USDA=28.235
NC_035084.1	29521385	.	T	G	.	.	MAF_USDA=4.098
NC_035084.1	29521430	.	T	C	.	.	MAF_USDA=11.176
NC_035084.1	29521446	.	T	C	.	.	MAF_INRAE=42.105;MAF_USDA=14.881
NC_035084.1	29521485	.	C	A	.	.	MAF_INRAE=12.025;MAF_USDA=11.176
NC_035084.1	29521514	.	G	A	.	.	MAF_USDA=6.557
NC_035084.1	29521548	.	T	G	.	.	MAF_USDA=2.459
NC_035084.1	29521562	.	A	C	.	.	MAF_USDA=3.279
NC_035084.1	29521563	.	A	G	.	.	MAF_USDA=21.176
NC_035084.1	29521598	.	G	T	.	.	MAF_USDA=4.918
NC_035084.1	29521659	.	G	A	.	.	MAF_USDA=3.279
NC_035084.1	29521682	.	G	A	.	.	MAF_USDA=1.639
NC_035084.1	29521705	.	C	A	.	.	MAF_USDA=4.098
NC_035084.1	29521849	.	C	T	.	.	MAF_INRAE=2.5;MAF_USDA=2.459
NC_035084.1	29521909	.	G	A	.	.	MAF_USDA=1.639
NC_035084.1	29522116	.	G	C	.	.	MAF_INRAE=48.101;MAF_USDA=15.294
NC_035084.1	29522140	.	A	C	.	.	MAF_INRAE=26.667;MAF_USDA=37.5
NC_035084.1	29522360	.	G	T	.	.	MAF_USDA=1.639
NC_035084.1	29522396	.	A	G	.	.	MAF_USDA=2.459
NC_035084.1	29522421	.	T	G	.	.	MAF_INRAE=48.101;MAF_USDA=15.294
NC_035084.1	29522446	.	C	A	.	.	MAF_INRAE=27.848;MAF_USDA=41.765
NC_035084.1	29522447	.	C	T	.	.	MAF_INRAE=13.333;MAF_USDA=41.765
NC_035084.1	29522468	.	G	T	.	.	MAF_INRAE=10.127;MAF_USDA=2.083
NC_035084.1	29522596	.	T	A	.	.	MAF_USDA=2.459
NC_035084.1	29522601	.	C	A	.	.	MAF_USDA=11.31
NC_035084.1	29522630	.	T	G	.	.	MAF_INRAE=48.101;MAF_USDA=15.294
NC_035084.1	29522636	.	A	C	.	.	MAF_USDA=1.765
NC_035084.1	29522639	.	C	T	.	.	MAF_INRAE=5.0;MAF_USDA=2.353
NC_035084.1	29522671	.	G	T	.	.	MAF_USDA=4.918
NC_035084.1	29522722	.	G	T	.	.	MAF_USDA=7.377
NC_035084.1	29522724	.	C	T	.	.	MAF_USDA=7.377
NC_035084.1	29522764	.	C	A	.	.	MAF_USDA=1.639
NC_035084.1	29522785	.	C	G	.	.	MAF_INRAE=48.101;MAF_USDA=15.882
NC_035084.1	29522811	.	A	T	.	.	MAF_INRAE=48.101;MAF_USDA=15.882
NC_035084.1	29522907	.	C	T	.	.	MAF_USDA=3.279
NC_035084.1	29522938	.	A	G	.	.	MAF_INRAE=26.667;MAF_USDA=20.588
NC_035084.1	29523045	.	G	T	.	.	MAF_INRAE=40.0;MAF_USDA=15.882
NC_035084.1	29523087	.	A	C	.	.	MAF_USDA=6.557
NC_035084.1	29523136	.	C	T	.	.	MAF_USDA=5.738
NC_035084.1	29523192	.	A	G	.	.	MAF_USDA=2.459
NC_035084.1	29523210	.	C	T	.	.	MAF_INRAE=48.101;MAF_USDA=15.294
NC_035084.1	29523243	.	T	C	.	.	MAF_USDA=1.639
NC_035084.1	29523256	.	A	G	.	.	MAF_INRAE=27.215;MAF_USDA=37.059
NC_035084.1	29523265	.	C	T	.	.	MAF_USDA=4.098
NC_035084.1	29523304	.	C	A	.	.	MAF_INRAE=3.333;MAF_USDA=35.417
NC_035084.1	29523319	.	A	G	.	.	MAF_USDA=10.417
NC_035084.1	29523340	.	C	A	.	.	MAF_INRAE=10.127;MAF_USDA=9.412
NC_035084.1	29523416	.	C	T	.	.	MAF_INRAE=48.101;MAF_USDA=25.0
NC_035084.1	29523448	.	A	G	.	.	MAF_INRAE=27.848;MAF_USDA=39.412
NC_035084.1	29523457	.	T	C	.	.	MAF_INRAE=48.101;MAF_USDA=15.882
NC_035084.1	29523461	.	A	G	.	.	MAF_USDA=1.639
NC_035084.1	29523465	.	G	A	.	.	MAF_INRAE=2.5;MAF_USDA=8.824
NC_035084.1	29523485	.	A	G	.	.	MAF_INRAE=27.848;MAF_USDA=36.471
NC_035084.1	29523561	.	T	G	.	.	MAF_INRAE=48.101;MAF_USDA=15.882
NC_035084.1	29523624	.	G	A	.	.	MAF_INRAE=9.167;MAF_USDA=4.118
NC_035084.1	29523677	.	G	T	.	.	MAF_USDA=4.918
NC_035084.1	29523690	.	T	A	.	.	MAF_USDA=4.098
NC_035084.1	29523695	.	G	T	.	.	MAF_INRAE=48.101;MAF_USDA=16.471
NC_035084.1	29523816	.	C	T	.	.	MAF_USDA=5.882
NC_035084.1	29523835	.	G	A	.	.	MAF_INRAE=10.127;MAF_USDA=2.353
NC_035084.1	29523893	.	A	G	.	.	MAF_USDA=2.459
NC_035084.1	29523927	.	A	G	.	.	MAF_USDA=1.639
NC_035084.1	29523941	.	A	T	.	.	MAF_INRAE=42.105;MAF_USDA=18.033
NC_035084.1	29523953	.	A	G	.	.	MAF_USDA=22.917
NC_035084.1	29523954	.	C	T	.	.	MAF_USDA=22.917
NC_035084.1	29523956	.	T	G	.	.	MAF_USDA=16.667
NC_035084.1	29523978	.	G	A	.	.	MAF_USDA=5.738
NC_035084.1	29524006	.	G	T	.	.	MAF_USDA=4.918
NC_035084.1	29524024	.	C	T	.	.	MAF_INRAE=23.684;MAF_USDA=15.294
NC_035084.1	29525464	.	A	G	.	.	MAF_USDA=28.261
NC_035084.1	29525573	.	T	C	.	.	MAF_USDA=6.667
NC_035084.1	29525678	.	T	C	.	.	MAF_USDA=1.639
NC_035084.1	29525697	.	G	T	.	.	MAF_USDA=13.69
NC_035084.1	29525782	.	A	C	.	.	MAF_USDA=5.738
NC_035084.1	29525835	.	T	G	.	.	MAF_INRAE=48.101;MAF_USDA=15.882
NC_035084.1	29525867	.	T	A	.	.	MAF_USDA=7.377
NC_035084.1	29525901	.	C	T	.	.	MAF_USDA=2.459
NC_035084.1	29525944	.	T	C	.	.	MAF_INRAE=40.0;MAF_USDA=18.824
NC_035084.1	29525960	.	T	G	.	.	MAF_USDA=5.738
NC_035084.1	29525979	.	A	T	.	.	MAF_USDA=5.738
NC_035084.1	29526007	.	G	A	.	.	MAF_INRAE=2.5;MAF_USDA=22.917
NC_035084.1	29526136	.	A	T	.	.	MAF_INRAE=26.582;MAF_USDA=27.083
NC_035084.1	29526151	.	G	A	.	.	MAF_USDA=4.918
NC_035084.1	29526187	.	T	A	.	.	MAF_USDA=1.639
NC_035084.1	29526251	.	C	A	.	.	MAF_INRAE=48.101;MAF_USDA=25.0
NC_035084.1	29526270	.	A	C	.	.	MAF_INRAE=21.667;MAF_USDA=9.412
NC_035084.1	29526300	.	T	G	.	.	MAF_INRAE=13.924;MAF_USDA=14.706
NC_035084.1	29526395	.	T	G	.	.	MAF_INRAE=5.263
NC_035084.1	29526410	.	G	A	.	.	MAF_USDA=2.353
NC_035084.1	29526424	.	G	A	.	.	MAF_INRAE=5.263;MAF_USDA=10.417
NC_035084.1	29526431	.	C	T	.	.	MAF_USDA=27.059
NC_035084.1	29526478	.	A	T	.	.	MAF_USDA=4.098
NC_035084.1	29526498	.	C	G	.	.	MAF_USDA=3.279
NC_035084.1	29526534	.	G	T	.	.	MAF_INRAE=48.101;MAF_USDA=15.882
NC_035084.1	29526545	.	G	T	.	.	MAF_INRAE=48.101;MAF_USDA=15.882
NC_035084.1	29526553	.	G	C	.	.	MAF_USDA=8.197
NC_035084.1	29526598	.	T	C	.	.	MAF_INRAE=32.911;MAF_USDA=32.941
NC_035084.1	29526603	.	C	A	.	.	MAF_INRAE=48.101;MAF_USDA=42.941
NC_035084.1	29526614	.	T	C	.	.	MAF_INRAE=21.667;MAF_USDA=9.412
NC_035084.1	29526626	.	T	C	.	.	MAF_INRAE=48.734;MAF_USDA=15.882
NC_035084.1	29526627	.	G	A	.	.	MAF_INRAE=5.263
NC_035084.1	29526699	.	T	C	.	.	MAF_INRAE=48.101;MAF_USDA=40.0
NC_035084.1	29526724	.	A	C	.	.	MAF_INRAE=2.5
NC_035084.1	29526754	.	G	T	.	.	MAF_USDA=4.918
NC_035084.1	29526876	.	C	T	.	.	MAF_USDA=4.918
NC_035084.1	29526924	.	G	A	.	.	MAF_USDA=2.459
NC_035084.1	29526971	.	C	A	.	.	MAF_INRAE=5.263
NC_035084.1	29526982	.	C	G	.	.	MAF_INRAE=48.101;MAF_USDA=38.824
NC_035084.1	29527049	.	C	A	.	.	MAF_USDA=2.5
NC_035084.1	29527051	.	T	G	.	.	MAF_USDA=2.5
NC_035084.1	29527077	.	A	C	.	.	MAF_USDA=4.098
NC_035084.1	29527127	.	T	G	.	.	MAF_INRAE=48.101;MAF_USDA=39.412
NC_035084.1	29527265	.	A	G	.	.	MAF_USDA=3.279
NC_035084.1	29527295	.	C	T	.	.	MAF_USDA=5.882
NC_035084.1	29527427	.	A	C	.	.	MAF_USDA=6.557
NC_035084.1	29527504	.	G	A	.	.	MAF_INRAE=10.127;MAF_USDA=2.353
NC_035084.1	29527515	.	A	C	.	.	MAF_INRAE=15.19;MAF_USDA=13.529
NC_035084.1	29527548	.	T	A	.	.	MAF_INRAE=44.304;MAF_USDA=11.176
NC_035084.1	29527584	.	A	G	.	.	MAF_USDA=2.459
NC_035084.1	29527596	.	T	A	.	.	MAF_INRAE=47.468;MAF_USDA=41.176
NC_035084.1	29527809	.	T	G	.	.	MAF_INRAE=32.911;MAF_USDA=39.412
NC_035084.1	29527818	.	T	G	.	.	MAF_USDA=1.639
NC_035084.1	29527876	.	T	C	.	.	MAF_USDA=11.475
NC_035084.1	29527940	.	C	A	.	.	MAF_USDA=2.941
NC_035084.1	29528116	.	C	T	.	.	MAF_USDA=2.459
NC_035084.1	29528146	.	C	T	.	.	MAF_USDA=1.639
NC_035084.1	29528365	.	G	T	.	.	MAF_USDA=12.941
NC_035084.1	29528395	.	T	A	.	.	MAF_USDA=12.941
NC_035084.1	29528473	.	G	A	.	.	MAF_USDA=11.765
NC_035084.1	29528479	.	G	T	.	.	MAF_INRAE=25.833;MAF_USDA=12.353
NC_035084.1	29528527	.	G	A	.	.	MAF_USDA=2.459
NC_035084.1	29528543	.	G	T	.	.	MAF_USDA=1.639
NC_035084.1	29528564	.	T	C	.	.	MAF_INRAE=32.911;MAF_USDA=28.824
NC_035084.1	29528573	.	A	T	.	.	MAF_USDA=1.639
NC_035084.1	29528602	.	G	T	.	.	MAF_USDA=2.459
NC_035084.1	29528671	.	T	C	.	.	MAF_USDA=3.279
NC_035084.1	29528689	.	C	G	.	.	MAF_USDA=3.279
NC_035084.1	29528694	.	G	A	.	.	MAF_USDA=12.353
NC_035084.1	29528764	.	G	A	.	.	MAF_INRAE=29.167;MAF_USDA=24.118
NC_035084.1	29528789	.	G	T	.	.	MAF_USDA=9.412
NC_035084.1	29528844	.	C	T	.	.	MAF_USDA=1.639
NC_035084.1	29528874	.	T	C	.	.	MAF_USDA=2.459
NC_035084.1	29528973	.	C	T	.	.	MAF_INRAE=48.101;MAF_USDA=14.118
NC_035084.1	29528985	.	G	T	.	.	MAF_INRAE=48.101;MAF_USDA=14.706
NC_035084.1	29529091	.	C	T	.	.	MAF_USDA=16.471
NC_035084.1	29529103	.	C	T	.	.	MAF_INRAE=48.101;MAF_USDA=15.294
NC_035084.1	29529104	.	G	T	.	.	MAF_USDA=18.033
NC_035084.1	29529172	.	C	T	.	.	MAF_USDA=4.098
NC_035084.1	29529186	.	G	A	.	.	MAF_USDA=6.471
NC_035084.1	29529200	.	G	T	.	.	MAF_INRAE=1.667;MAF_USDA=3.279
NC_035084.1	29529415	.	C	A	.	.	MAF_USDA=12.5
NC_035084.1	29529552	.	A	G	.	.	MAF_INRAE=12.025;MAF_USDA=17.059
NC_035084.1	29529678	.	G	A	.	.	MAF_INRAE=5.263;MAF_USDA=18.852
NC_035084.1	29529773	.	G	A	.	.	MAF_INRAE=12.025;MAF_USDA=15.882
NC_035084.1	29529799	.	C	T	.	.	MAF_INRAE=12.025;MAF_USDA=14.706
NC_035084.1	29529842	.	C	A	.	.	MAF_INRAE=12.025;MAF_USDA=14.706
NC_035084.1	29529921	.	C	G	.	.	MAF_USDA=1.639
NC_035084.1	29529953	.	T	A	.	.	MAF_USDA=4.098
NC_035084.1	29530045	.	A	G	.	.	MAF_INRAE=12.025;MAF_USDA=14.706
NC_035084.1	29530062	.	A	T	.	.	MAF_INRAE=12.025;MAF_USDA=18.235
NC_035084.1	29530064	.	G	T	.	.	MAF_USDA=17.647
NC_035084.1	29530065	.	T	G	.	.	MAF_USDA=17.647
NC_035084.1	29530066	.	A	T	.	.	MAF_USDA=18.235
NC_035084.1	29530109	.	G	T	.	.	MAF_INRAE=36.076;MAF_USDA=42.941
NC_035084.1	29530166	.	G	A	.	.	MAF_USDA=5.294
NC_035084.1	29530168	.	C	T	.	.	MAF_INRAE=24.167;MAF_USDA=18.235
NC_035084.1	29530204	.	G	A	.	.	MAF_INRAE=31.646;MAF_USDA=31.176
NC_035084.1	29530239	.	G	A	.	.	MAF_USDA=3.529
NC_035084.1	29530252	.	A	C	.	.	MAF_INRAE=48.101;MAF_USDA=18.235
NC_035084.1	29530272	.	C	T	.	.	MAF_USDA=3.529
NC_035084.1	29530279	.	C	A	.	.	MAF_INRAE=32.278;MAF_USDA=31.176
NC_035084.1	29530482	.	C	T	.	.	MAF_USDA=2.459
NC_035084.1	29530483	.	T	C	.	.	MAF_INRAE=48.101;MAF_USDA=22.353
NC_035084.1	29530488	.	C	T	.	.	MAF_INRAE=5.0;MAF_USDA=6.471
NC_035084.1	29530514	.	G	T	.	.	MAF_INRAE=5.263;MAF_USDA=1.639
NC_035084.1	29530557	.	T	G	.	.	MAF_INRAE=12.025;MAF_USDA=27.647
NC_035084.1	29530598	.	A	T	.	.	MAF_INRAE=48.101;MAF_USDA=14.706
NC_035084.1	29530601	.	C	T	.	.	MAF_INRAE=40.0;MAF_USDA=14.706
NC_035084.1	29530715	.	C	T	.	.	MAF_USDA=5.294
NC_035084.1	29530787	.	C	T	.	.	MAF_USDA=14.754
NC_035084.1	29530808	.	T	C	.	.	MAF_INRAE=48.101;MAF_USDA=23.529
NC_035084.1	29530817	.	C	T	.	.	MAF_USDA=2.941
NC_035084.1	29530885	.	C	T	.	.	MAF_USDA=14.754
NC_035084.1	29530891	.	C	A	.	.	MAF_USDA=2.459
NC_035084.1	29530893	.	C	T	.	.	MAF_INRAE=13.924;MAF_USDA=13.529
NC_035084.1	29530921	.	C	T	.	.	MAF_INRAE=5.263
NC_035084.1	29530938	.	A	C	.	.	MAF_INRAE=12.025;MAF_USDA=12.941
NC_035084.1	29530941	.	C	T	.	.	MAF_INRAE=49.367;MAF_USDA=24.706
NC_035084.1	29531047	.	T	C	.	.	MAF_INRAE=36.076;MAF_USDA=42.941
NC_035084.1	29531297	.	A	T	.	.	MAF_INRAE=36.709;MAF_USDA=38.824
NC_035084.1	29531389	.	C	A	.	.	MAF_INRAE=48.734;MAF_USDA=14.706
NC_035084.1	29531399	.	T	A	.	.	MAF_INRAE=48.734;MAF_USDA=22.941
NC_035084.1	29531424	.	G	A	.	.	MAF_USDA=3.279
NC_035084.1	29531471	.	T	A	.	.	MAF_INRAE=36.076;MAF_USDA=40.588
NC_035084.1	29531475	.	G	T	.	.	MAF_USDA=2.941
NC_035084.1	29531538	.	G	T	.	.	MAF_USDA=5.882
NC_035084.1	29531592	.	G	T	.	.	MAF_USDA=5.882
NC_035084.1	29531701	.	T	A	.	.	MAF_USDA=2.459
NC_035084.1	29531814	.	C	T	.	.	MAF_INRAE=48.101;MAF_USDA=17.059
NC_035084.1	29531847	.	C	T	.	.	MAF_USDA=4.918
NC_035084.1	29531952	.	G	C	.	.	MAF_USDA=2.459
NC_035084.1	29531979	.	C	T	.	.	MAF_USDA=8.197
NC_035084.1	29532024	.	A	G	.	.	MAF_USDA=2.459
NC_035084.1	29532116	.	A	G	.	.	MAF_INRAE=12.025;MAF_USDA=15.294
NC_035084.1	29532187	.	T	A	.	.	MAF_USDA=9.016
NC_035084.1	29532192	.	T	C	.	.	MAF_INRAE=12.025;MAF_USDA=14.118
NC_035084.1	29532205	.	C	G	.	.	MAF_INRAE=12.025;MAF_USDA=14.706
NC_035084.1	29532216	.	T	A	.	.	MAF_INRAE=12.025;MAF_USDA=2.083
NC_035084.1	29532425	.	G	A	.	.	MAF_INRAE=2.5;MAF_USDA=8.824
NC_035084.1	29532444	.	A	C	.	.	MAF_INRAE=12.025;MAF_USDA=15.882
NC_035084.1	29532475	.	C	T	.	.	MAF_INRAE=11.392;MAF_USDA=15.882
NC_035084.1	29532488	.	C	T	.	.	MAF_INRAE=11.392;MAF_USDA=16.471
NC_035084.1	29532495	.	A	G	.	.	MAF_INRAE=8.333
NC_035084.1	29532546	.	T	C	.	.	MAF_INRAE=36.076;MAF_USDA=44.706
NC_035084.1	29532548	.	C	A	.	.	MAF_INRAE=34.167;MAF_USDA=44.706
NC_035084.1	29532550	.	T	C	.	.	MAF_INRAE=34.167
NC_035084.1	29532566	.	C	T	.	.	MAF_USDA=2.941
NC_035084.1	29532617	.	C	T	.	.	MAF_INRAE=5.263
NC_035084.1	29532722	.	G	T	.	.	MAF_INRAE=3.797;MAF_USDA=5.738
NC_035084.1	29532737	.	T	G	.	.	MAF_USDA=1.639
NC_035084.1	29532875	.	A	G	.	.	MAF_INRAE=48.101;MAF_USDA=23.529
NC_035084.1	29532898	.	C	T	.	.	MAF_INRAE=48.734;MAF_USDA=14.706
NC_035084.1	29533075	.	G	A	.	.	MAF_INRAE=31.579
NC_035084.1	29533077	.	A	C	.	.	MAF_INRAE=40.0;MAF_USDA=30.0
NC_035084.1	29533079	.	T	A	.	.	MAF_INRAE=5.0;MAF_USDA=20.0
NC_035084.1	29533080	.	T	A	.	.	MAF_INRAE=5.0;MAF_USDA=9.412
NC_035084.1	29533309	.	C	T	.	.	MAF_USDA=5.294
NC_035084.1	29533344	.	C	T	.	.	MAF_INRAE=11.392;MAF_USDA=13.529
NC_035084.1	29533345	.	G	A	.	.	MAF_INRAE=2.5
NC_035084.1	29533377	.	A	T	.	.	MAF_USDA=13.934
NC_035084.1	29533394	.	T	C	.	.	MAF_INRAE=11.392;MAF_USDA=19.412
NC_035084.1	29533395	.	C	T	.	.	MAF_INRAE=48.734;MAF_USDA=27.083
NC_035084.1	29533421	.	C	A	.	.	MAF_INRAE=1.667;MAF_USDA=6.471
NC_035084.1	29533438	.	A	C	.	.	MAF_INRAE=37.975;MAF_USDA=45.294
NC_035084.1	29533446	.	C	G	.	.	MAF_USDA=2.083
NC_035084.1	29533465	.	T	A	.	.	MAF_INRAE=11.392;MAF_USDA=20.0
NC_035084.1	29533491	.	G	T	.	.	MAF_INRAE=44.937;MAF_USDA=13.529
NC_035084.1	29533572	.	G	A	.	.	MAF_INRAE=48.101;MAF_USDA=15.294
NC_035084.1	29533687	.	A	G	.	.	MAF_INRAE=2.5
NC_035084.1	29533773	.	G	A	.	.	MAF_USDA=5.882
NC_035084.1	29533981	.	A	T	.	.	MAF_INRAE=2.5
NC_035084.1	29534013	.	TAC	TAT	.	.	MAF_USDA=10.417
NC_035084.1	29534066	.	A	T	.	.	MAF_USDA=3.39
NC_035084.1	29534068	.	A	T	.	.	MAF_USDA=3.39
NC_035084.1	29534242	.	A	C	.	.	MAF_INRAE=36.709;MAF_USDA=44.643
NC_035084.1	29534315	.	G	A	.	.	MAF_USDA=5.294
NC_035084.1	29534372	.	T	C	.	.	MAF_USDA=6.471
NC_035084.1	29534390	.	C	T	.	.	MAF_INRAE=48.101;MAF_USDA=15.882
NC_035084.1	29534406	.	C	T	.	.	MAF_INRAE=11.392;MAF_USDA=12.353
NC_035084.1	29534413	.	G	A	.	.	MAF_USDA=8.197
NC_035084.1	29534442	.	A	C	.	.	MAF_USDA=5.952
NC_035084.1	29534443	.	A	G	.	.	MAF_USDA=5.357
NC_035084.1	29534457	.	G	A	.	.	MAF_INRAE=11.392;MAF_USDA=19.048
NC_035084.1	29534520	.	G	T	.	.	MAF_USDA=5.952
NC_035084.1	29534543	.	G	A	.	.	MAF_USDA=5.952
NC_035084.1	29534550	.	G	A	.	.	MAF_USDA=5.952
NC_035084.1	29534591	.	C	A	.	.	MAF_USDA=1.639
NC_035084.1	29534610	.	A	G	.	.	MAF_INRAE=5.833;MAF_USDA=6.471
NC_035084.1	29534611	.	T	G	.	.	MAF_USDA=6.471
NC_035084.1	29534613	.	A	C	.	.	MAF_USDA=6.471
NC_035084.1	29534619	.	G	T	.	.	MAF_INRAE=25.949;MAF_USDA=45.882
NC_035084.1	29534642	.	C	G	.	.	MAF_USDA=13.934
NC_035084.1	29534655	.	A	G	.	.	MAF_USDA=6.471
NC_035084.1	29534749	.	A	T	.	.	MAF_USDA=1.639
NC_035084.1	29534759	.	A	C	.	.	MAF_USDA=1.639
NC_035084.1	29534765	.	C	T	.	.	MAF_USDA=2.459
NC_035084.1	29534779	.	A	T	.	.	MAF_USDA=12.5
NC_035084.1	29534780	.	A	T	.	.	MAF_USDA=12.5
NC_035084.1	29534784	.	A	T	.	.	MAF_INRAE=9.167
NC_035084.1	29534789	.	G	T	.	.	MAF_INRAE=5.263
NC_035084.1	29534819	.	C	T	.	.	MAF_INRAE=5.0;MAF_USDA=3.279
NC_035084.1	29534838	.	G	T	.	.	MAF_USDA=6.557
NC_035084.1	29534847	.	A	T	.	.	MAF_USDA=13.529
NC_035084.1	29534854	.	G	A	.	.	MAF_INRAE=10.127;MAF_USDA=2.353
NC_035084.1	29535007	.	T	C	.	.	MAF_INRAE=5.833;MAF_USDA=5.882
NC_035084.1	29535025	.	T	C	.	.	MAF_INRAE=10.127;MAF_USDA=27.647
NC_035084.1	29535061	.	G	C	.	.	MAF_USDA=1.639
NC_035084.1	29535110	.	T	G	.	.	MAF_USDA=2.459
NC_035084.1	29535125	.	T	A	.	.	MAF_USDA=5.738
NC_035084.1	29535236	.	T	G	.	.	MAF_INRAE=43.038;MAF_USDA=47.561
NC_035084.1	29535249	.	A	G	.	.	MAF_INRAE=21.667;MAF_USDA=9.756
NC_035084.1	29535265	.	A	G	.	.	MAF_USDA=4.167
NC_035084.1	29535291	.	A	T	.	.	MAF_INRAE=5.0;MAF_USDA=9.836
NC_035084.1	29535371	.	A	G	.	.	MAF_INRAE=24.167;MAF_USDA=26.471
NC_035084.1	29535437	.	G	A	.	.	MAF_USDA=3.529
NC_035084.1	29535489	.	G	A	.	.	MAF_INRAE=25.0;MAF_USDA=24.118
NC_035084.1	29535498	.	A	G	.	.	MAF_USDA=12.5
NC_035084.1	29535518	.	G	T	.	.	MAF_INRAE=26.316;MAF_USDA=2.083
NC_035084.1	29535521	.	T	A	.	.	MAF_USDA=13.529
NC_035084.1	29535561	.	G	A	.	.	MAF_INRAE=24.167;MAF_USDA=23.529
NC_035084.1	29535563	.	A	G	.	.	MAF_INRAE=5.263;MAF_USDA=24.118
NC_035084.1	29535641	.	C	G	.	.	MAF_USDA=11.765
NC_035084.1	29535717	.	C	A	.	.	MAF_USDA=2.459
NC_035084.1	29535743	.	C	G	.	.	MAF_INRAE=5.263
NC_035084.1	29535794	.	G	C	.	.	MAF_INRAE=24.167;MAF_USDA=25.882
NC_035084.1	29535824	.	C	A	.	.	MAF_INRAE=38.608;MAF_USDA=41.176
NC_035084.1	29535843	.	T	C	.	.	MAF_USDA=16.471
NC_035084.1	29535918	.	C	A	.	.	MAF_INRAE=5.263
NC_035084.1	29535941	.	C	T	.	.	MAF_INRAE=28.333;MAF_USDA=41.176
NC_035084.1	29535991	.	G	T	.	.	MAF_INRAE=29.167;MAF_USDA=41.176
NC_035084.1	29535998	.	C	T	.	.	MAF_INRAE=29.167;MAF_USDA=41.765
NC_035084.1	29536065	.	A	C	.	.	MAF_USDA=12.5
NC_035084.1	29536098	.	C	T	.	.	MAF_USDA=12.5
NC_035084.1	29536102	.	G	T	.	.	MAF_INRAE=45.57;MAF_USDA=29.412
NC_035084.1	29536192	.	G	T	.	.	MAF_INRAE=5.263
NC_035084.1	29536194	.	T	C	.	.	MAF_INRAE=10.127;MAF_USDA=18.235
NC_035084.1	29536199	.	A	T	.	.	MAF_INRAE=4.43;MAF_USDA=12.353
NC_035084.1	29536251	.	C	G	.	.	MAF_INRAE=31.646;MAF_USDA=47.059
NC_035084.1	29536274	.	G	T	.	.	MAF_INRAE=48.101;MAF_USDA=15.294
NC_035084.1	29536337	.	T	C	.	.	MAF_INRAE=5.696;MAF_USDA=15.294
NC_035084.1	29536338	.	G	A	.	.	MAF_USDA=3.279
NC_035084.1	29536385	.	A	T	.	.	MAF_INRAE=29.167;MAF_USDA=28.235
NC_035084.1	29536402	.	C	T	.	.	MAF_INRAE=10.127;MAF_USDA=18.235
NC_035084.1	29536465	.	C	T	.	.	MAF_INRAE=31.646;MAF_USDA=48.824
NC_035084.1	29536532	.	A	T	.	.	MAF_INRAE=2.5
NC_035084.1	29536536	.	G	T	.	.	MAF_INRAE=5.696;MAF_USDA=11.765
NC_035084.1	29536670	.	T	A	.	.	MAF_INRAE=10.127;MAF_USDA=2.353
NC_035084.1	29536677	.	G	A	.	.	MAF_INRAE=29.167;MAF_USDA=27.647
NC_035084.1	29536814	.	A	G	.	.	MAF_INRAE=10.127;MAF_USDA=2.941
NC_035084.1	29536832	.	T	C	.	.	MAF_INRAE=32.278;MAF_USDA=47.647
NC_035084.1	29536861	.	C	A	.	.	MAF_INRAE=48.101;MAF_USDA=14.706
NC_035084.1	29536879	.	C	A	.	.	MAF_USDA=3.279
NC_035084.1	29536956	.	C	T	.	.	MAF_INRAE=4.43;MAF_USDA=13.529
NC_035084.1	29537027	.	T	G	.	.	MAF_USDA=12.5
NC_035084.1	29537055	.	G	T	.	.	MAF_INRAE=10.127;MAF_USDA=19.412
NC_035084.1	29537077	.	A	G	.	.	MAF_INRAE=2.5;MAF_USDA=12.353
NC_035084.1	29537081	.	C	T	.	.	MAF_INRAE=32.278;MAF_USDA=47.059
NC_035084.1	29537099	.	G	A	.	.	MAF_INRAE=10.127;MAF_USDA=18.824
NC_035084.1	29537114	.	A	G	.	.	MAF_INRAE=32.911;MAF_USDA=46.471
NC_035084.1	29537244	.	G	C	.	.	MAF_INRAE=10.127;MAF_USDA=18.824
NC_035084.1	29537249	.	T	C	.	.	MAF_INRAE=5.696;MAF_USDA=15.294
NC_035084.1	29537304	.	C	T	.	.	MAF_INRAE=2.5;MAF_USDA=4.098
NC_035084.1	29537542	.	G	C	.	.	MAF_INRAE=20.833;MAF_USDA=8.824
NC_035084.1	29537606	.	G	A	.	.	MAF_INRAE=42.405;MAF_USDA=28.824
NC_035084.1	29537740	.	C	T	.	.	MAF_INRAE=42.105;MAF_USDA=30.0
NC_035084.1	29537793	.	C	T,*	.	.	MAF_INRAE=26.316
NC_035084.1	29537811	.	C	A	.	.	MAF_INRAE=26.316;MAF_USDA=38.983
NC_035084.1	29537812	.	A	C	.	.	MAF_USDA=38.136
NC_035084.1	29537912	.	A	G	.	.	MAF_INRAE=10.759;MAF_USDA=3.529
NC_035084.1	29537915	.	T	C	.	.	MAF_USDA=10.588
NC_035084.1	29538039	.	T	C	.	.	MAF_INRAE=10.759;MAF_USDA=5.294
NC_035084.1	29538233	.	A	C	.	.	MAF_USDA=15.294
NC_035084.1	29538286	.	G	A	.	.	MAF_USDA=2.459
NC_035084.1	29538344	.	A	T	.	.	MAF_USDA=1.639
NC_035084.1	29538362	.	A	G	.	.	MAF_USDA=3.279
NC_035084.1	29538436	.	G	T	.	.	MAF_INRAE=10.759;MAF_USDA=22.941
NC_035084.1	29538586	.	C	T	.	.	MAF_USDA=18.902
NC_035084.1	29538646	.	T	G	.	.	MAF_INRAE=5.263
NC_035084.1	29538663	.	C	G	.	.	MAF_INRAE=37.975;MAF_USDA=15.882
NC_035084.1	29538795	.	A	G	.	.	MAF_INRAE=34.81;MAF_USDA=30.588
NC_035084.1	29538796	.	T	G	.	.	MAF_INRAE=36.709;MAF_USDA=25.882
NC_035084.1	29538801	.	C	A	.	.	MAF_INRAE=12.658;MAF_USDA=24.706
NC_035084.1	29538818	.	T	C	.	.	MAF_INRAE=5.696;MAF_USDA=18.033
NC_035084.1	29538823	.	G	T	.	.	MAF_INRAE=5.696;MAF_USDA=14.754
NC_035084.1	29538847	.	G	A	.	.	MAF_INRAE=5.696;MAF_USDA=21.311
NC_035084.1	29538889	.	C	T	.	.	MAF_INRAE=27.215;MAF_USDA=24.118
NC_035084.1	29539006	.	T	A	.	.	MAF_INRAE=31.646;MAF_USDA=35.882
NC_035084.1	29539046	.	T	A	.	.	MAF_INRAE=4.43;MAF_USDA=13.115
NC_035084.1	29539060	.	A	G	.	.	MAF_INRAE=10.759;MAF_USDA=2.459
NC_035084.1	29539065	.	A	T	.	.	MAF_USDA=3.279
NC_035084.1	29539192	.	C	T	.	.	MAF_USDA=3.529
NC_035084.1	29539241	.	C	T	.	.	MAF_INRAE=5.263
NC_035084.1	29539242	.	G	A	.	.	MAF_INRAE=20.886;MAF_USDA=35.294
NC_035084.1	29539251	.	A	T	.	.	MAF_USDA=1.639
NC_035084.1	29539259	.	C	A	.	.	MAF_INRAE=10.759;MAF_USDA=2.353
NC_035084.1	29539340	.	A	G	.	.	MAF_INRAE=2.5
NC_035084.1	29539391	.	G	T	.	.	MAF_USDA=2.459
NC_035084.1	29539441	.	C	T	.	.	MAF_USDA=2.459
NC_035084.1	29539569	.	T	A	.	.	MAF_INRAE=17.089;MAF_USDA=2.353
NC_035084.1	29539571	.	T	G	.	.	MAF_INRAE=14.167;MAF_USDA=2.353
NC_035084.1	29539635	.	A	G	.	.	MAF_INRAE=37.975;MAF_USDA=21.765
NC_035084.1	29539637	.	T	C	.	.	MAF_INRAE=28.333;MAF_USDA=34.706
NC_035084.1	29539642	.	A	G	.	.	MAF_USDA=12.295
NC_035084.1	29539654	.	C	A	.	.	MAF_INRAE=2.5
NC_035084.1	29539737	.	C	T	.	.	MAF_INRAE=10.127;MAF_USDA=1.176
NC_035084.1	29539917	.	A	T	.	.	MAF_INRAE=2.5;MAF_USDA=37.059
NC_035084.1	29539982	.	A	G	.	.	MAF_INRAE=2.5
NC_035084.1	29540084	.	G	T	.	.	MAF_USDA=1.639
NC_035084.1	29540131	.	T	G	.	.	MAF_INRAE=14.557;MAF_USDA=25.882
NC_035084.1	29540146	.	A	C	.	.	MAF_INRAE=14.557;MAF_USDA=26.471
NC_035084.1	29540150	.	T	G	.	.	MAF_USDA=4.098
NC_035084.1	29540225	.	G	A	.	.	MAF_USDA=1.639
NC_035084.1	29540230	.	A	G	.	.	MAF_INRAE=20.886;MAF_USDA=25.882
NC_035084.1	29540231	.	G	A	.	.	MAF_USDA=8.197
NC_035084.1	29540265	.	C	A	.	.	MAF_INRAE=23.333;MAF_USDA=19.412
NC_035084.1	29540280	.	A	G	.	.	MAF_INRAE=15.19;MAF_USDA=11.765
NC_035084.1	29540330	.	T	A	.	.	MAF_INRAE=37.975;MAF_USDA=28.824
NC_035084.1	29540346	.	A	T	.	.	MAF_INRAE=23.333;MAF_USDA=43.75
NC_035084.1	29540350	.	T	G	.	.	MAF_USDA=3.279
NC_035084.1	29540352	.	A	T	.	.	MAF_INRAE=4.43;MAF_USDA=11.475
NC_035084.1	29540418	.	G	A	.	.	MAF_USDA=1.639
NC_035084.1	29540515	.	A	G	.	.	MAF_INRAE=20.253;MAF_USDA=41.176
NC_035084.1	29540595	.	T	G	.	.	MAF_INRAE=5.063;MAF_USDA=27.647
NC_035084.1	29540610	.	A	C	.	.	MAF_INRAE=37.975;MAF_USDA=31.765
NC_035084.1	29540643	.	T	C	.	.	MAF_INRAE=1.667;MAF_USDA=8.235
NC_035084.1	29540689	.	G	A	.	.	MAF_INRAE=24.167;MAF_USDA=44.706
NC_035084.1	29540799	.	C	T	.	.	MAF_INRAE=44.937;MAF_USDA=21.176
NC_035084.1	29540848	.	A	C	.	.	MAF_INRAE=4.43;MAF_USDA=9.836
NC_035084.1	29540892	.	T	A	.	.	MAF_USDA=32.353
NC_035084.1	29540933	.	T	C	.	.	MAF_USDA=4.918
NC_035084.1	29540988	.	T	C	.	.	MAF_INRAE=10.127;MAF_USDA=8.333
NC_035084.1	29541043	.	A	T	.	.	MAF_USDA=3.279
NC_035084.1	29541044	.	G	C	.	.	MAF_USDA=1.639
NC_035084.1	29541111	.	C	A	.	.	MAF_USDA=12.5
NC_035084.1	29541250	.	A	C	.	.	MAF_USDA=12.295
NC_035084.1	29541367	.	C	T	.	.	MAF_INRAE=9.494;MAF_USDA=8.333
NC_035084.1	29541410	.	G	A	.	.	MAF_USDA=2.459
NC_035084.1	29541429	.	T	A	.	.	MAF_USDA=26.23
NC_035084.1	29541576	.	T	A	.	.	MAF_USDA=2.459
NC_035084.1	29541607	.	C	T	.	.	MAF_USDA=1.639
NC_035084.1	29541613	.	G	T	.	.	MAF_USDA=5.738
NC_035084.1	29541675	.	G	A	.	.	MAF_INRAE=1.667;MAF_USDA=8.197
NC_035084.1	29541695	.	A	C	.	.	MAF_INRAE=1.667;MAF_USDA=1.176
NC_035084.1	29541699	.	T	C	.	.	MAF_USDA=4.118
NC_035084.1	29541733	.	C	G	.	.	MAF_INRAE=36.076;MAF_USDA=49.412
NC_035084.1	29541738	.	C	A	.	.	MAF_USDA=1.639
NC_035084.1	29541827	.	G	A	.	.	MAF_USDA=20.492
NC_035084.1	29541843	.	C	T	.	.	MAF_INRAE=22.5;MAF_USDA=9.412
NC_035084.1	29541905	.	C	A	.	.	MAF_INRAE=36.076;MAF_USDA=44.706
NC_035084.1	29541997	.	T	C	.	.	MAF_INRAE=5.263;MAF_USDA=27.869
NC_035084.1	29542105	.	A	C	.	.	MAF_USDA=27.049
NC_035084.1	29542107	.	C	A	.	.	MAF_USDA=2.459
NC_035084.1	29542175	.	C	T	.	.	MAF_INRAE=21.053;MAF_USDA=15.294
NC_035084.1	29542190	.	A	T	.	.	MAF_USDA=12.5
NC_035084.1	29542242	.	G	C	.	.	MAF_USDA=19.672
NC_035084.1	29542269	.	C	T	.	.	MAF_USDA=20.833
NC_035084.1	29542310	.	C	T	.	.	MAF_USDA=12.5
NC_035084.1	29542811	.	T	C	.	.	MAF_USDA=13.043
NC_035084.1	29542974	.	A	T	.	.	MAF_USDA=45.833
NC_035084.1	29542982	.	G	T	.	.	MAF_USDA=29.167
NC_035084.1	29543085	.	A	T	.	.	MAF_USDA=16.667
NC_035084.1	29543312	.	G	A	.	.	MAF_INRAE=36.076;MAF_USDA=33.529
NC_035084.1	29543351	.	C	T	.	.	MAF_USDA=14.754
NC_035084.1	29543477	.	T	A	.	.	MAF_INRAE=34.81;MAF_USDA=45.833
NC_035084.1	29543484	.	A	G	.	.	MAF_USDA=4.098
NC_035084.1	29543660	.	G	T	.	.	MAF_INRAE=13.924;MAF_USDA=27.059
NC_035084.1	29543682	.	C	T	.	.	MAF_INRAE=3.797;MAF_USDA=11.176
NC_035084.1	29543730	.	C	T	.	.	MAF_INRAE=13.924;MAF_USDA=28.824
NC_035084.1	29543761	.	G	A	.	.	MAF_INRAE=25.949;MAF_USDA=33.529
NC_035084.1	29543772	.	T	C	.	.	MAF_INRAE=25.316;MAF_USDA=48.235
NC_035084.1	29543803	.	C	T	.	.	MAF_INRAE=24.051;MAF_USDA=28.235
NC_035084.1	29543840	.	C	T	.	.	MAF_USDA=3.279
NC_035084.1	29543868	.	T	A	.	.	MAF_INRAE=25.316;MAF_USDA=50.0
NC_035084.1	29543879	.	C	T	.	.	MAF_USDA=2.459
NC_035084.1	29543890	.	A	C	.	.	MAF_USDA=20.492
NC_035084.1	29543932	.	C	A	.	.	MAF_USDA=3.279
NC_035084.1	29543950	.	G	T	.	.	MAF_USDA=12.5
NC_035084.1	29543969	.	C	T	.	.	MAF_INRAE=10.127;MAF_USDA=8.333
NC_035084.1	29544027	.	A	T	.	.	MAF_INRAE=5.263;MAF_USDA=5.738
NC_035084.1	29544031	.	G	T	.	.	MAF_USDA=26.23
NC_035084.1	29544084	.	C	A	.	.	MAF_USDA=1.639
NC_035084.1	29544119	.	T	A	.	.	MAF_INRAE=10.127;MAF_USDA=8.333
NC_035084.1	29544302	.	T	C	.	.	MAF_USDA=1.639
NC_035084.1	29544324	.	T	G	.	.	MAF_INRAE=2.532;MAF_USDA=9.836
NC_035084.1	29544348	.	G	C	.	.	MAF_USDA=3.279
NC_035084.1	29544354	.	A	G	.	.	MAF_INRAE=39.873;MAF_USDA=17.647
NC_035084.1	29544410	.	C	G	.	.	MAF_INRAE=25.316;MAF_USDA=35.882
NC_035084.1	29544413	.	A	T	.	.	MAF_INRAE=25.316;MAF_USDA=33.529
NC_035084.1	29544439	.	A	G	.	.	MAF_INRAE=13.924;MAF_USDA=41.765
NC_035084.1	29544493	.	A	T	.	.	MAF_USDA=1.639
NC_035084.1	29544707	.	A	T	.	.	MAF_INRAE=13.924;MAF_USDA=21.176
NC_035084.1	29544790	.	T	C	.	.	MAF_INRAE=5.263;MAF_USDA=9.016
NC_035084.1	29544828	.	G	A	.	.	MAF_INRAE=3.797;MAF_USDA=4.706
NC_035084.1	29544953	.	A	T	.	.	MAF_USDA=12.5
NC_035084.1	29545000	.	G	T	.	.	MAF_INRAE=39.241;MAF_USDA=21.765
NC_035084.1	29545002	.	C	A	.	.	MAF_USDA=7.059
NC_035084.1	29545032	.	T	C	.	.	MAF_INRAE=39.241;MAF_USDA=21.765
NC_035084.1	29545060	.	C	T	.	.	MAF_INRAE=37.975;MAF_USDA=27.647
NC_035084.1	29545063	.	T	G	.	.	MAF_INRAE=39.241;MAF_USDA=21.765
NC_035084.1	29545229	.	C	G	.	.	MAF_USDA=7.059
NC_035084.1	29545258	.	T	G	.	.	MAF_USDA=12.5
NC_035084.1	29545288	.	C	A	.	.	MAF_USDA=3.279
NC_035084.1	29546091	.	G	T	.	.	MAF_USDA=1.639
NC_035084.1	29546199	.	C	T	.	.	MAF_INRAE=2.5
NC_035084.1	29546305	.	C	G	.	.	MAF_USDA=12.5
NC_035084.1	29546435	.	A	G	.	.	MAF_INRAE=13.924;MAF_USDA=23.529
NC_035084.1	29546487	.	C	T	.	.	MAF_INRAE=5.263
NC_035084.1	29546510	.	C	A	.	.	MAF_INRAE=5.263
NC_035084.1	29546593	.	T	A	.	.	MAF_INRAE=3.797;MAF_USDA=34.118
NC_035084.1	29546603	.	T	C	.	.	MAF_USDA=1.639
NC_035084.1	29546632	.	T	C	.	.	MAF_INRAE=3.797;MAF_USDA=22.941
NC_035084.1	29546641	.	C	G	.	.	MAF_USDA=3.279
NC_035084.1	29546654	.	C	T	.	.	MAF_INRAE=3.797;MAF_USDA=38.525
NC_035084.1	29546657	.	C	A	.	.	MAF_USDA=1.639
NC_035084.1	29546664	.	A	T	.	.	MAF_USDA=3.529
NC_035084.1	29546708	.	C	G	.	.	MAF_INRAE=12.658;MAF_USDA=25.882
NC_035084.1	29546716	.	G	A	.	.	MAF_INRAE=3.797;MAF_USDA=5.294
NC_035084.1	29546924	.	C	A	.	.	MAF_INRAE=3.797;MAF_USDA=36.471
NC_035084.1	29546926	.	A	G	.	.	MAF_INRAE=1.667;MAF_USDA=35.882
NC_035084.1	29546982	.	T	C	.	.	MAF_USDA=1.639
NC_035084.1	29547002	.	A	G	.	.	MAF_INRAE=3.797;MAF_USDA=39.344
NC_035084.1	29547040	.	G	A	.	.	MAF_INRAE=3.797;MAF_USDA=34.118
NC_035084.1	29547057	.	G	A	.	.	MAF_INRAE=3.797;MAF_USDA=30.588
NC_035084.1	29547160	.	T	A	.	.	MAF_INRAE=26.667;MAF_USDA=12.353
NC_035084.1	29547198	.	C	T	.	.	MAF_INRAE=2.5
NC_035084.1	29547218	.	T	C	.	.	MAF_INRAE=17.722;MAF_USDA=37.059
NC_035084.1	29547219	.	G	A	.	.	MAF_USDA=1.639
NC_035084.1	29547227	.	A	G	.	.	MAF_INRAE=3.797;MAF_USDA=36.471
NC_035084.1	29547249	.	A	C	.	.	MAF_INRAE=1.667;MAF_USDA=7.647
NC_035084.1	29547303	.	T	C	.	.	MAF_INRAE=3.797;MAF_USDA=34.118
NC_035084.1	29547405	.	A	T	.	.	MAF_USDA=1.639
NC_035084.1	29547430	.	A	C	.	.	MAF_INRAE=3.797;MAF_USDA=35.882
NC_035084.1	29547481	.	C	G	.	.	MAF_USDA=12.5
NC_035084.1	29547482	.	C	A	.	.	MAF_USDA=12.5
NC_035084.1	29547641	.	A	G	.	.	MAF_USDA=4.918
NC_035084.1	29547842	.	C	T	.	.	MAF_USDA=2.459
NC_035084.1	29547873	.	C	T	.	.	MAF_INRAE=3.797;MAF_USDA=4.706
NC_035084.1	29547904	.	G	A	.	.	MAF_INRAE=19.62;MAF_USDA=34.706
NC_035084.1	29547946	.	A	T	.	.	MAF_USDA=13.934
NC_035084.1	29548112	.	A	T	.	.	MAF_USDA=4.118
NC_035084.1	29548118	.	C	A	.	.	MAF_INRAE=21.667;MAF_USDA=10.0
NC_035084.1	29548272	.	G	A	.	.	MAF_INRAE=26.667;MAF_USDA=11.176
NC_035084.1	29548338	.	A	T	.	.	MAF_INRAE=5.263;MAF_USDA=2.459
NC_035084.1	29548381	.	C	T	.	.	MAF_USDA=4.098
NC_035084.1	29548393	.	T	A	.	.	MAF_USDA=4.098
NC_035084.1	29548394	.	C	T	.	.	MAF_USDA=4.098
NC_035084.1	29548403	.	C	A	.	.	MAF_USDA=3.279
NC_035084.1	29548410	.	G	A	.	.	MAF_USDA=4.098
NC_035084.1	29548420	.	C	A	.	.	MAF_USDA=4.098
NC_035084.1	29548424	.	C	G	.	.	MAF_USDA=4.918
NC_035084.1	29548429	.	C	T	.	.	MAF_USDA=4.098
NC_035084.1	29548433	.	C	T	.	.	MAF_INRAE=6.667
NC_035084.1	29548434	.	A	G	.	.	MAF_USDA=20.588
NC_035084.1	29548436	.	G	A	.	.	MAF_USDA=4.098
NC_035084.1	29548439	.	C	T	.	.	MAF_USDA=7.377
NC_035084.1	29548452	.	C	A	.	.	MAF_USDA=4.098
NC_035084.1	29548454	.	C	A	.	.	MAF_USDA=7.377
NC_035084.1	29548485	.	T	C	.	.	MAF_USDA=13.934
NC_035084.1	29548489	.	C	G	.	.	MAF_USDA=5.738
NC_035084.1	29548546	.	C	T	.	.	MAF_INRAE=17.722;MAF_USDA=36.471
NC_035084.1	29548712	.	A	C	.	.	MAF_USDA=1.639
NC_035084.1	29548765	.	A	C	.	.	MAF_USDA=1.639
NC_035084.1	29548776	.	C	T	.	.	MAF_USDA=2.459
NC_035084.1	29548866	.	A	G	.	.	MAF_USDA=1.639
NC_035084.1	29548882	.	G	T	.	.	MAF_INRAE=14.557;MAF_USDA=25.882
NC_035084.1	29548901	.	A	G	.	.	MAF_INRAE=18.987;MAF_USDA=50.0
NC_035084.1	29549081	.	C	T	.	.	MAF_USDA=2.459
NC_035084.1	29549152	.	G	A	.	.	MAF_USDA=14.754
NC_035084.1	29549170	.	C	T	.	.	MAF_INRAE=10.526;MAF_USDA=20.0
NC_035084.1	29549244	.	A	G	.	.	MAF_USDA=5.738
NC_035084.1	29549252	.	A	G	.	.	MAF_INRAE=5.263;MAF_USDA=4.098
NC_035084.1	29549259	.	G	A	.	.	MAF_USDA=2.941
NC_035084.1	29549332	.	T	C	.	.	MAF_INRAE=26.667;MAF_USDA=13.529
NC_035084.1	29549350	.	A	T	.	.	MAF_INRAE=5.263;MAF_USDA=3.279
NC_035084.1	29549417	.	C	A	.	.	MAF_USDA=1.639
NC_035084.1	29549462	.	C	T	.	.	MAF_INRAE=5.263
NC_035084.1	29549510	.	T	C	.	.	MAF_USDA=2.459
NC_035084.1	29549619	.	T	G	.	.	MAF_USDA=2.459
NC_035084.1	29549725	.	C	T	.	.	MAF_USDA=2.459
NC_035084.1	29549758	.	T	C	.	.	MAF_INRAE=17.722;MAF_USDA=46.471
NC_035084.1	29549859	.	T	C	.	.	MAF_INRAE=5.263;MAF_USDA=2.459
NC_035084.1	29549888	.	C	T	.	.	MAF_INRAE=13.924;MAF_USDA=22.941
NC_035084.1	29549928	.	G	A	.	.	MAF_INRAE=26.667;MAF_USDA=11.176
NC_035084.1	29550015	.	T	C	.	.	MAF_INRAE=25.833;MAF_USDA=11.176
NC_035084.1	29550111	.	C	A	.	.	MAF_INRAE=13.924;MAF_USDA=22.353
NC_035084.1	29550151	.	A	T	.	.	MAF_INRAE=18.987;MAF_USDA=43.529
NC_035084.1	29550379	.	C	A	.	.	MAF_INRAE=18.987;MAF_USDA=41.176
NC_035084.1	29550431	.	T	G	.	.	MAF_INRAE=18.987;MAF_USDA=44.118
NC_035084.1	29550517	.	G	A	.	.	MAF_USDA=13.095
NC_035084.1	29550547	.	G	T	.	.	MAF_USDA=47.561
NC_035084.1	29551239	.	G	A	.	.	MAF_INRAE=47.368;MAF_USDA=43.902
NC_035084.1	29551256	.	G	T	.	.	MAF_USDA=12.5
NC_035084.1	29551298	.	C	T	.	.	MAF_USDA=5.0
NC_035084.1	29551413	.	G	A	.	.	MAF_USDA=43.75
NC_035084.1	29551415	.	G	T	.	.	MAF_USDA=41.667
NC_035084.1	29551419	.	G	A	.	.	MAF_USDA=41.667
NC_035084.1	29551430	.	G	T	.	.	MAF_USDA=20.833
NC_035084.1	29551450	.	G	C	.	.	MAF_USDA=3.279
NC_035084.1	29551548	.	T	A	.	.	MAF_USDA=17.647
NC_035084.1	29551593	.	T	C	.	.	MAF_INRAE=18.987
NC_035084.1	29551631	.	G	A	.	.	MAF_USDA=2.459
NC_035084.1	29551759	.	T	C	.	.	MAF_USDA=3.279
NC_035084.1	29551887	.	C	A	.	.	MAF_USDA=1.639
NC_035084.1	29551893	.	T	C	.	.	MAF_INRAE=15.19;MAF_USDA=25.882
NC_035084.1	29551973	.	A	G	.	.	MAF_USDA=30.0
NC_035084.1	29551975	.	T	G	.	.	MAF_USDA=26.471
NC_035084.1	29552010	.	C	T	.	.	MAF_USDA=2.459
NC_035084.1	29552014	.	A	G	.	.	MAF_INRAE=11.392;MAF_USDA=9.412
NC_035084.1	29552117	.	A	T	.	.	MAF_INRAE=14.557;MAF_USDA=22.024
NC_035084.1	29552252	.	G	T	.	.	MAF_USDA=1.639
NC_035084.1	29552517	.	T	C	.	.	MAF_USDA=6.667
NC_035084.1	29552581	.	C	T	.	.	MAF_INRAE=9.167;MAF_USDA=43.75
NC_035084.1	29552643	.	C	A	.	.	MAF_USDA=26.471
NC_035084.1	29552684	.	C	T	.	.	MAF_USDA=4.118
NC_035084.1	29552732	.	T	A	.	.	MAF_USDA=2.459
NC_035084.1	29552863	.	A	G	.	.	MAF_INRAE=3.797;MAF_USDA=33.529
NC_035084.1	29552906	.	G	C	.	.	MAF_USDA=1.639
NC_035084.1	29553016	.	C	G	.	.	MAF_USDA=12.5
NC_035084.1	29553025	.	T	C	.	.	MAF_INRAE=26.667;MAF_USDA=8.824
NC_035084.1	29553098	.	A	G	.	.	MAF_USDA=1.639
NC_035084.1	29553163	.	A	T	.	.	MAF_USDA=1.667
NC_035084.1	29553202	.	A	T	.	.	MAF_USDA=26.087
NC_035084.1	29553262	.	T	A	.	.	MAF_USDA=23.214
NC_035084.1	29553318	.	T	C	.	.	MAF_INRAE=3.797;MAF_USDA=5.882
NC_035084.1	29553360	.	A	T	.	.	MAF_INRAE=12.658;MAF_USDA=18.452
NC_035084.1	29553373	.	C	T	.	.	MAF_INRAE=5.263;MAF_USDA=4.118
NC_035084.1	29553440	.	T	A	.	.	MAF_INRAE=4.167;MAF_USDA=9.412
NC_035084.1	29553507	.	C	A	.	.	MAF_USDA=2.459
NC_035084.1	29553521	.	A	T	.	.	MAF_INRAE=15.19;MAF_USDA=19.412
NC_035084.1	29553562	.	T	C	.	.	MAF_INRAE=3.797;MAF_USDA=24.118
NC_035084.1	29553573	.	G	C	.	.	MAF_INRAE=3.797;MAF_USDA=11.176
NC_035084.1	29553819	.	C	T	.	.	MAF_USDA=4.918
NC_035084.1	29553840	.	G	A	.	.	MAF_INRAE=13.291;MAF_USDA=17.059
NC_035084.1	29554018	.	G	A	.	.	MAF_USDA=18.033
NC_035084.1	29554043	.	G	A	.	.	MAF_USDA=20.0
NC_035084.1	29554081	.	A	G	.	.	MAF_USDA=3.279
NC_035084.1	29554086	.	G	A	.	.	MAF_USDA=4.918
NC_035084.1	29554089	.	C	T	.	.	MAF_USDA=21.176
NC_035084.1	29554090	.	T	A	.	.	MAF_USDA=4.918
NC_035084.1	29554098	.	A	C	.	.	MAF_USDA=2.459
NC_035084.1	29554135	.	G	A	.	.	MAF_USDA=2.459
NC_035084.1	29554210	.	G	A	.	.	MAF_INRAE=16.456;MAF_USDA=18.235
NC_035084.1	29554226	.	C	T	.	.	MAF_INRAE=16.456;MAF_USDA=18.824
NC_035084.1	29554250	.	A	G	.	.	MAF_USDA=3.279
NC_035084.1	29554257	.	T	A	.	.	MAF_INRAE=27.215;MAF_USDA=27.647
NC_035084.1	29554268	.	C	T	.	.	MAF_USDA=2.083
NC_035084.1	29554276	.	T	A	.	.	MAF_USDA=12.295
NC_035084.1	29554290	.	T	A	.	.	MAF_USDA=2.459
NC_035084.1	29554336	.	T	A	.	.	MAF_INRAE=27.848;MAF_USDA=22.353
NC_035084.1	29554338	.	C	T	.	.	MAF_USDA=1.639
NC_035084.1	29554493	.	G	A	.	.	MAF_INRAE=27.848;MAF_USDA=25.41
NC_035084.1	29554499	.	A	G	.	.	MAF_USDA=9.016
NC_035084.1	29554550	.	G	A	.	.	MAF_USDA=1.639
NC_035084.1	29554608	.	C	G	.	.	MAF_USDA=2.5
NC_035084.1	29554631	.	T	C	.	.	MAF_INRAE=27.848;MAF_USDA=21.765
NC_035084.1	29554653	.	A	T	.	.	MAF_USDA=1.639
NC_035084.1	29554654	.	T	A	.	.	MAF_USDA=1.639
NC_035084.1	29554668	.	T	A	.	.	MAF_USDA=2.459
NC_035084.1	29554779	.	G	C	.	.	MAF_INRAE=22.152;MAF_USDA=15.882
NC_035084.1	29554810	.	C	T	.	.	MAF_INRAE=2.5;MAF_USDA=15.882
NC_035084.1	29554871	.	C	T	.	.	MAF_USDA=1.639
NC_035084.1	29554911	.	G	C	.	.	MAF_INRAE=21.667;MAF_USDA=8.824
NC_035084.1	29554944	.	G	T	.	.	MAF_USDA=5.738
NC_035084.1	29554963	.	G	A	.	.	MAF_USDA=1.176
NC_035084.1	29554975	.	C	G	.	.	MAF_INRAE=40.506;MAF_USDA=8.333
NC_035084.1	29554994	.	C	T	.	.	MAF_USDA=4.098
NC_035084.1	29555162	.	A	C	.	.	MAF_USDA=3.529
NC_035084.1	29555296	.	A	C	.	.	MAF_USDA=1.639
NC_035084.1	29555401	.	G	A	.	.	MAF_USDA=2.459
NC_035084.1	29555479	.	A	C	.	.	MAF_USDA=12.5
NC_035084.1	29555491	.	C	T	.	.	MAF_INRAE=1.667;MAF_USDA=8.235
NC_035084.1	29555502	.	C	G	.	.	MAF_INRAE=43.671;MAF_USDA=30.0
NC_035084.1	29555526	.	A	G	.	.	MAF_INRAE=1.667;MAF_USDA=11.176
NC_035084.1	29555530	.	G	T	.	.	MAF_USDA=3.279
NC_035084.1	29555596	.	C	A	.	.	MAF_INRAE=5.263
NC_035084.1	29555604	.	T	A	.	.	MAF_INRAE=38.608;MAF_USDA=43.529
NC_035084.1	29555657	.	C	A	.	.	MAF_USDA=4.918
NC_035084.1	29555722	.	G	A	.	.	MAF_INRAE=1.667;MAF_USDA=8.824
NC_035084.1	29555791	.	A	C	.	.	MAF_USDA=3.279
NC_035084.1	29555851	.	A	G	.	.	MAF_USDA=12.353
NC_035084.1	29555864	.	T	C	.	.	MAF_USDA=1.639
NC_035084.1	29555874	.	T	A	.	.	MAF_USDA=1.639
NC_035084.1	29555875	.	A	T	.	.	MAF_USDA=7.377
NC_035084.1	29555885	.	T	A	.	.	MAF_USDA=1.639
NC_035084.1	29555892	.	T	G	.	.	MAF_INRAE=33.544;MAF_USDA=50.0
NC_035084.1	29555914	.	T	A	.	.	MAF_USDA=1.667
NC_035084.1	29555916	.	C	A	.	.	MAF_USDA=1.667
NC_035084.1	29555920	.	C	T	.	.	MAF_USDA=2.5
NC_035084.1	29555926	.	C	A	.	.	MAF_USDA=1.639
NC_035084.1	29555951	.	T	C	.	.	MAF_INRAE=36.842
NC_035084.1	29556069	.	A	T	.	.	MAF_USDA=1.639
NC_035084.1	29556075	.	T	A	.	.	MAF_USDA=3.279
NC_035084.1	29556102	.	T	A	.	.	MAF_USDA=1.639
NC_035084.1	29556234	.	A	G	.	.	MAF_USDA=4.918
NC_035084.1	29556274	.	C	A	.	.	MAF_INRAE=4.43;MAF_USDA=9.836
NC_035084.1	29556298	.	T	A	.	.	MAF_USDA=1.639
NC_035084.1	29556335	.	T	A	.	.	MAF_USDA=2.459
NC_035084.1	29556437	.	C	A	.	.	MAF_USDA=4.918
NC_035084.1	29556565	.	A	G	.	.	MAF_USDA=6.557
NC_035084.1	29556641	.	C	T	.	.	MAF_INRAE=4.43;MAF_USDA=4.098
NC_035084.1	29556726	.	G	A	.	.	MAF_USDA=1.639
NC_035084.1	29556942	.	T	C	.	.	MAF_USDA=1.639
NC_035084.1	29556992	.	T	G	.	.	MAF_INRAE=17.089;MAF_USDA=4.706
NC_035084.1	29557051	.	C	T	.	.	MAF_USDA=3.279
NC_035084.1	29557070	.	G	C	.	.	MAF_USDA=1.639
NC_035084.1	29557160	.	T	G	.	.	MAF_USDA=1.639
NC_035084.1	29557241	.	C	T	.	.	MAF_INRAE=34.177;MAF_USDA=31.765
NC_035084.1	29557248	.	C	T	.	.	MAF_INRAE=43.671;MAF_USDA=14.706
NC_035084.1	29557262	.	T	A	.	.	MAF_USDA=1.639
NC_035084.1	29557293	.	G	A	.	.	MAF_USDA=2.459
NC_035084.1	29557296	.	G	A	.	.	MAF_USDA=1.639
NC_035084.1	29557385	.	G	A	.	.	MAF_USDA=2.459
NC_035084.1	29557498	.	C	G	.	.	MAF_INRAE=22.152;MAF_USDA=16.471
NC_035084.1	29557513	.	G	C	.	.	MAF_INRAE=22.152;MAF_USDA=25.0
NC_035084.1	29557561	.	G	A	.	.	MAF_INRAE=43.671;MAF_USDA=15.294
NC_035084.1	29557572	.	T	C	.	.	MAF_INRAE=5.263;MAF_USDA=7.377
NC_035084.1	29557581	.	A	T	.	.	MAF_USDA=1.639
NC_035084.1	29557645	.	T	C	.	.	MAF_INRAE=5.263;MAF_USDA=6.557
NC_035084.1	29557725	.	C	T	.	.	MAF_USDA=2.459
NC_035084.1	29557807	.	G	T	.	.	MAF_INRAE=21.667;MAF_USDA=11.765
NC_035084.1	29557887	.	G	C	.	.	MAF_USDA=4.167
NC_035084.1	29558028	.	C	T	.	.	MAF_USDA=2.083
NC_035084.1	29558133	.	G	A	.	.	MAF_USDA=3.279
NC_035084.1	29558434	.	C	T	.	.	MAF_USDA=4.918
NC_035084.1	29558444	.	T	C	.	.	MAF_USDA=6.557
NC_035084.1	29558445	.	G	T	.	.	MAF_USDA=4.918
NC_035084.1	29558446	.	G	T	.	.	MAF_USDA=4.918
NC_035084.1	29558542	.	C	T	.	.	MAF_INRAE=11.392;MAF_USDA=18.235
NC_035084.1	29558548	.	G	A	.	.	MAF_USDA=1.639
NC_035084.1	29558711	.	G	T	.	.	MAF_USDA=1.639
NC_035084.1	29558725	.	G	A	.	.	MAF_USDA=4.098
NC_035084.1	29558742	.	C	A	.	.	MAF_USDA=2.459
NC_035084.1	29558764	.	C	T	.	.	MAF_INRAE=11.392;MAF_USDA=28.235
NC_035084.1	29558837	.	C	A	.	.	MAF_USDA=2.459
NC_035084.1	29558842	.	G	A	.	.	MAF_USDA=3.529
NC_035084.1	29558865	.	C	A	.	.	MAF_INRAE=17.089;MAF_USDA=2.353
NC_035084.1	29558893	.	C	T	.	.	MAF_INRAE=17.089;MAF_USDA=2.353
NC_035084.1	29558923	.	C	A	.	.	MAF_USDA=2.459
NC_035084.1	29559055	.	C	T	.	.	MAF_USDA=4.918
NC_035084.1	29559095	.	C	T	.	.	MAF_INRAE=7.5
NC_035084.1	29559165	.	A	T	.	.	MAF_USDA=2.083
NC_035084.1	29559213	.	T	A	.	.	MAF_USDA=10.417
NC_035084.1	29559219	.	G	T	.	.	MAF_USDA=5.882
NC_035084.1	29559241	.	A	T	.	.	MAF_INRAE=4.43
NC_035084.1	29559242	.	T	A	.	.	MAF_INRAE=4.43
NC_035084.1	29559245	.	T	G	.	.	MAF_INRAE=2.5;MAF_USDA=16.393
NC_035084.1	29559330	.	C	T	.	.	MAF_USDA=1.639
NC_035084.1	29559623	.	G	A	.	.	MAF_USDA=5.738
NC_035084.1	29559900	.	C	A	.	.	MAF_INRAE=17.089;MAF_USDA=5.882
NC_035084.1	29559953	.	T	G	.	.	MAF_INRAE=1.667;MAF_USDA=5.882
NC_035084.1	29560088	.	A	C	.	.	MAF_INRAE=17.089;MAF_USDA=9.412
NC_035084.1	29560099	.	T	G	.	.	MAF_INRAE=17.089;MAF_USDA=10.588
NC_035084.1	29560101	.	T	C	.	.	MAF_INRAE=14.167;MAF_USDA=10.0
NC_035084.1	29560108	.	T	C	.	.	MAF_INRAE=24.167;MAF_USDA=11.176
NC_035084.1	29560140	.	T	G	.	.	MAF_INRAE=17.089;MAF_USDA=10.0
NC_035084.1	29560173	.	C	T	.	.	MAF_USDA=1.639
NC_035084.1	29560200	.	C	G	.	.	MAF_USDA=2.459
NC_035084.1	29560241	.	T	C	.	.	MAF_INRAE=4.43;MAF_USDA=13.934
NC_035084.1	29560316	.	A	G	.	.	MAF_USDA=6.557
NC_035084.1	29560366	.	G	A	.	.	MAF_USDA=23.529
NC_035084.1	29560459	.	T	A	.	.	MAF_INRAE=16.456;MAF_USDA=5.882
NC_035084.1	29560504	.	A	C	.	.	MAF_INRAE=17.089;MAF_USDA=5.294
NC_035084.1	29560506	.	T	G	.	.	MAF_USDA=34.706
NC_035084.1	29560517	.	C	T	.	.	MAF_USDA=2.083
NC_035084.1	29560569	.	C	T	.	.	MAF_USDA=2.459
NC_035084.1	29560670	.	T	C	.	.	MAF_INRAE=17.089;MAF_USDA=7.647
NC_035084.1	29560690	.	T	C	.	.	MAF_INRAE=17.089;MAF_USDA=27.647
NC_035084.1	29560740	.	T	C	.	.	MAF_USDA=9.016
NC_035084.1	29560765	.	A	T	.	.	MAF_INRAE=17.089;MAF_USDA=28.235
NC_035084.1	29560943	.	A	C	.	.	MAF_USDA=10.656
NC_035084.1	29561122	.	C	T	.	.	MAF_USDA=2.459
NC_035084.1	29561262	.	G	A	.	.	MAF_USDA=1.639
NC_035084.1	29561482	.	A	T	.	.	MAF_USDA=4.098
NC_035084.1	29561523	.	C	T	.	.	MAF_USDA=1.639
NC_035084.1	29561628	.	G	A	.	.	MAF_USDA=4.918
NC_035084.1	29561708	.	T	G	.	.	MAF_INRAE=4.43;MAF_USDA=7.5
NC_035084.1	29561802	.	G	A	.	.	MAF_USDA=1.639
NC_035084.1	29561852	.	C	A	.	.	MAF_INRAE=4.167;MAF_USDA=4.118
NC_035084.1	29561872	.	C	T	.	.	MAF_INRAE=11.392;MAF_USDA=4.118
NC_035084.1	29561902	.	G	C	.	.	MAF_INRAE=36.709;MAF_USDA=37.647
NC_035084.1	29562093	.	G	A	.	.	MAF_INRAE=5.263;MAF_USDA=1.639
NC_035084.1	29562115	.	C	T	.	.	MAF_USDA=2.459
NC_035084.1	29562118	.	G	A	.	.	MAF_INRAE=9.494;MAF_USDA=8.333
NC_035084.1	29562119	.	C	T	.	.	MAF_USDA=8.197
NC_035084.1	29562176	.	G	A	.	.	MAF_INRAE=21.667;MAF_USDA=10.0
NC_035084.1	29562193	.	C	G	.	.	MAF_USDA=1.639
NC_035084.1	29562388	.	C	A	.	.	MAF_USDA=2.083
NC_035084.1	29562701	.	C	T	.	.	MAF_USDA=4.167
NC_035084.1	29562805	.	C	A	.	.	MAF_USDA=4.167
NC_035084.1	29563026	.	C	T	.	.	MAF_USDA=2.459
NC_035084.1	29563141	.	A	C	.	.	MAF_INRAE=4.43;MAF_USDA=8.197
NC_035084.1	29563159	.	T	C	.	.	MAF_USDA=1.639
NC_035084.1	29563253	.	A	G	.	.	MAF_USDA=8.824
NC_035084.1	29563515	.	C	T	.	.	MAF_INRAE=5.263;MAF_USDA=1.639
NC_035084.1	29563533	.	A	G	.	.	MAF_USDA=2.459
NC_035084.1	29563629	.	G	A	.	.	MAF_USDA=2.459
NC_035084.1	29563652	.	T	G	.	.	MAF_INRAE=19.62;MAF_USDA=28.235
NC_035084.1	29563708	.	T	G	.	.	MAF_USDA=2.459
NC_035084.1	29563753	.	T	C	.	.	MAF_INRAE=2.5;MAF_USDA=1.176
NC_035084.1	29563847	.	G	A	.	.	MAF_INRAE=9.494;MAF_USDA=8.333
NC_035084.1	29564005	.	G	T	.	.	MAF_INRAE=37.342;MAF_USDA=49.412
NC_035084.1	29564018	.	T	G	.	.	MAF_INRAE=37.342;MAF_USDA=48.235
NC_035084.1	29564024	.	C	A	.	.	MAF_INRAE=5.0;MAF_USDA=1.639
NC_035084.1	29564116	.	G	C	.	.	MAF_USDA=3.529
NC_035084.1	29564199	.	G	C	.	.	MAF_INRAE=43.038;MAF_USDA=11.176
NC_035084.1	29564240	.	A	C	.	.	MAF_INRAE=19.167;MAF_USDA=10.0
NC_035084.1	29564242	.	G	T	.	.	MAF_INRAE=19.167;MAF_USDA=10.0
NC_035084.1	29564290	.	G	A	.	.	MAF_INRAE=45.57;MAF_USDA=20.588
NC_035084.1	29564292	.	G	T	.	.	MAF_USDA=2.353
NC_035084.1	29564309	.	A	T	.	.	MAF_INRAE=16.456;MAF_USDA=2.353
NC_035084.1	29564353	.	C	T	.	.	MAF_INRAE=17.089;MAF_USDA=6.471
NC_035084.1	29564423	.	T	A	.	.	MAF_USDA=14.754
NC_035084.1	29564424	.	T	G	.	.	MAF_INRAE=5.0;MAF_USDA=1.176
NC_035084.1	29564500	.	A	T	.	.	MAF_USDA=2.459
NC_035084.1	29564533	.	C	A	.	.	MAF_INRAE=4.43;MAF_USDA=8.197
NC_035084.1	29564677	.	A	G	.	.	MAF_USDA=16.471
NC_035084.1	29564738	.	A	C	.	.	MAF_USDA=3.279
NC_035084.1	29564767	.	T	A	.	.	MAF_USDA=12.295
NC_035084.1	29564769	.	C	T	.	.	MAF_USDA=5.738
NC_035084.1	29564777	.	C	T	.	.	MAF_USDA=1.639
NC_035084.1	29564794	.	C	A	.	.	MAF_INRAE=11.392;MAF_USDA=3.529
NC_035084.1	29564818	.	T	G	.	.	MAF_INRAE=37.975;MAF_USDA=50.0
NC_035084.1	29564843	.	G	A	.	.	MAF_USDA=1.639
NC_035084.1	29564873	.	A	G	.	.	MAF_USDA=1.639
NC_035084.1	29565009	.	C	T	.	.	MAF_USDA=8.197
NC_035084.1	29565196	.	G	A	.	.	MAF_USDA=1.639
NC_035084.1	29565206	.	C	T	.	.	MAF_USDA=1.639
NC_035084.1	29565239	.	G	A	.	.	MAF_INRAE=2.5;MAF_USDA=2.083
NC_035084.1	29565402	.	C	T	.	.	MAF_USDA=3.279
NC_035084.1	29565416	.	A	C	.	.	MAF_INRAE=11.392
NC_035084.1	29565895	.	G	A	.	.	MAF_INRAE=18.987;MAF_USDA=18.235
NC_035084.1	29566019	.	C	A	.	.	MAF_USDA=1.639
NC_035084.1	29566067	.	A	T	.	.	MAF_USDA=14.754
NC_035084.1	29566103	.	C	T	.	.	MAF_USDA=1.639
NC_035084.1	29566300	.	G	C	.	.	MAF_INRAE=16.456;MAF_USDA=21.765
NC_035084.1	29566357	.	A	T	.	.	MAF_USDA=31.25
NC_035084.1	29566358	.	A	C	.	.	MAF_USDA=31.25
NC_035084.1	29566367	.	A	G	.	.	MAF_USDA=1.639
NC_035084.1	29566445	.	C	T	.	.	MAF_INRAE=1.667;MAF_USDA=7.738
NC_035084.1	29566474	.	A	T	.	.	MAF_INRAE=5.263
NC_035084.1	29566576	.	T	A	.	.	MAF_USDA=3.529
NC_035084.1	29566595	.	C	A	.	.	MAF_USDA=10.417
NC_035084.1	29566617	.	A	C	.	.	MAF_INRAE=15.823
NC_035084.1	29566628	.	A	G	.	.	MAF_INRAE=43.671
NC_035084.1	29566725	.	T	C	.	.	MAF_INRAE=4.43;MAF_USDA=8.197
NC_035084.1	29566728	.	A	T	.	.	MAF_INRAE=49.167;MAF_USDA=39.344
NC_035084.1	29566778	.	C	A	.	.	MAF_USDA=2.083
NC_035084.1	29566798	.	A	T	.	.	MAF_USDA=8.824
NC_035084.1	29566802	.	C	T	.	.	MAF_USDA=7.059
NC_035084.1	29566852	.	C	T	.	.	MAF_USDA=14.706
NC_035084.1	29566856	.	G	A	.	.	MAF_USDA=6.471
NC_035084.1	29566866	.	A	G	.	.	MAF_USDA=8.824
NC_035084.1	29566868	.	T	A	.	.	MAF_USDA=13.529
NC_035084.1	29566869	.	A	G	.	.	MAF_USDA=9.412
NC_035084.1	29566872	.	C	T	.	.	MAF_INRAE=4.167
NC_035084.1	29566878	.	A	G	.	.	MAF_USDA=10.0
NC_035084.1	29566887	.	G	A	.	.	MAF_USDA=5.738
NC_035084.1	29566889	.	C	T	.	.	MAF_USDA=1.639
NC_035084.1	29566891	.	G	T	.	.	MAF_USDA=4.098
NC_035084.1	29566894	.	A	C	.	.	MAF_USDA=4.098
NC_035084.1	29566912	.	C	T	.	.	MAF_USDA=4.167
NC_035084.1	29566915	.	A	T	.	.	MAF_USDA=2.459
NC_035084.1	29566938	.	A	G	.	.	MAF_USDA=7.647
NC_035084.1	29566967	.	C	T	.	.	MAF_USDA=10.588
NC_035084.1	29566984	.	C	T	.	.	MAF_USDA=4.098
NC_035084.1	29567000	.	A	G	.	.	MAF_INRAE=5.833;MAF_USDA=14.706
NC_035084.1	29567087	.	C	A	.	.	MAF_INRAE=17.089;MAF_USDA=2.353
NC_035084.1	29567123	.	T	C	.	.	MAF_INRAE=15.19;MAF_USDA=22.353
NC_035084.1	29567135	.	C	T	.	.	MAF_USDA=1.639
NC_035084.1	29567156	.	C	A	.	.	MAF_USDA=7.377
NC_035084.1	29567171	.	A	C	.	.	MAF_INRAE=16.456;MAF_USDA=21.765
NC_035084.1	29567207	.	C	A	.	.	MAF_INRAE=15.823;MAF_USDA=21.765
NC_035084.1	29567220	.	T	C	.	.	MAF_INRAE=15.823;MAF_USDA=21.765
NC_035084.1	29567258	.	A	T	.	.	MAF_USDA=1.639
NC_035084.1	29567266	.	A	C	.	.	MAF_USDA=1.639
NC_035084.1	29567335	.	C	G	.	.	MAF_INRAE=16.456;MAF_USDA=21.765
NC_035084.1	29567351	.	T	G	.	.	MAF_INRAE=11.392;MAF_USDA=6.471
NC_035084.1	29567386	.	C	A	.	.	MAF_INRAE=7.5;MAF_USDA=4.118
NC_035084.1	29567394	.	T	C	.	.	MAF_INRAE=39.873;MAF_USDA=40.588
NC_035084.1	29567400	.	T	G	.	.	MAF_USDA=10.417
NC_035084.1	29567402	.	G	C	.	.	MAF_INRAE=43.671;MAF_USDA=12.941
NC_035084.1	29567476	.	A	G	.	.	MAF_USDA=9.412
NC_035084.1	29567484	.	C	T	.	.	MAF_USDA=9.412
NC_035084.1	29567503	.	T	G	.	.	MAF_INRAE=16.456;MAF_USDA=20.588
NC_035084.1	29567624	.	G	T	.	.	MAF_INRAE=39.873;MAF_USDA=41.765
NC_035084.1	29567642	.	G	C	.	.	MAF_INRAE=16.456;MAF_USDA=21.176
NC_035084.1	29567655	.	T	G	.	.	MAF_INRAE=16.456;MAF_USDA=21.176
NC_035084.1	29567660	.	G	T	.	.	MAF_USDA=8.235
NC_035084.1	29567663	.	A	T	.	.	MAF_USDA=12.941
NC_035084.1	29567671	.	T	A	.	.	MAF_USDA=2.459
NC_035084.1	29567686	.	C	A	.	.	MAF_INRAE=16.456;MAF_USDA=21.765
NC_035084.1	29567714	.	G	T	.	.	MAF_INRAE=16.456;MAF_USDA=21.765
NC_035084.1	29567719	.	G	T	.	.	MAF_INRAE=16.456;MAF_USDA=23.529
NC_035084.1	29567813	.	G	A	.	.	MAF_INRAE=5.833;MAF_USDA=3.529
NC_035084.1	29567850	.	A	T	.	.	MAF_INRAE=14.557;MAF_USDA=21.176
NC_035084.1	29567868	.	A	G	.	.	MAF_INRAE=46.203;MAF_USDA=18.824
NC_035084.1	29567911	.	C	T	.	.	MAF_USDA=1.639
NC_035084.1	29568343	.	G	A	.	.	MAF_INRAE=11.392;MAF_USDA=7.059
NC_035084.1	29568344	.	G	C	.	.	MAF_INRAE=3.333;MAF_USDA=7.059
NC_035084.1	29568442	.	C	T	.	.	MAF_INRAE=35.443;MAF_USDA=36.471
NC_035084.1	29568482	.	A	C	.	.	MAF_INRAE=3.333;MAF_USDA=7.647
NC_035084.1	29568559	.	T	C	.	.	MAF_INRAE=43.671;MAF_USDA=18.235
NC_035084.1	29568578	.	G	T	.	.	MAF_INRAE=18.354;MAF_USDA=23.529
NC_035084.1	29568652	.	T	G	.	.	MAF_INRAE=4.167
NC_035084.1	29568773	.	T	C	.	.	MAF_INRAE=15.823;MAF_USDA=21.176
NC_035084.1	29568790	.	A	C	.	.	MAF_INRAE=15.823;MAF_USDA=20.588
NC_035084.1	29568876	.	T	C	.	.	MAF_INRAE=43.671;MAF_USDA=18.824
NC_035084.1	29568901	.	C	T	.	.	MAF_INRAE=11.392;MAF_USDA=6.471
NC_035084.1	29568949	.	C	G	.	.	MAF_INRAE=15.823;MAF_USDA=21.765
NC_035084.1	29568994	.	A	G	.	.	MAF_USDA=1.639
NC_035084.1	29568999	.	C	T	.	.	MAF_USDA=3.279
NC_035084.1	29569108	.	T	G	.	.	MAF_INRAE=15.823;MAF_USDA=21.765
NC_035084.1	29569347	.	G	A	.	.	MAF_INRAE=9.167;MAF_USDA=22.353
NC_035084.1	29569491	.	C	T	.	.	MAF_USDA=9.412
NC_035084.1	29569534	.	C	A	.	.	MAF_INRAE=15.823;MAF_USDA=22.353
NC_035084.1	29569550	.	C	T	.	.	MAF_INRAE=1.667;MAF_USDA=4.918
NC_035084.1	29569565	.	T	A	.	.	MAF_USDA=7.377
NC_035084.1	29569583	.	G	C	.	.	MAF_USDA=15.0
NC_035084.1	29569594	.	A	C	.	.	MAF_USDA=5.833
NC_035084.1	29569751	.	C	T	.	.	MAF_INRAE=2.5;MAF_USDA=6.557
NC_035084.1	29569828	.	C	A	.	.	MAF_INRAE=17.089;MAF_USDA=24.118
NC_035084.1	29569845	.	T	C	.	.	MAF_USDA=14.118
NC_035084.1	29569860	.	T	A	.	.	MAF_INRAE=7.5;MAF_USDA=10.417
NC_035084.1	29569861	.	T	A	.	.	MAF_INRAE=7.5
NC_035084.1	29569862	.	A	T	.	.	MAF_INRAE=1.667
NC_035084.1	29569863	.	T	A	.	.	MAF_INRAE=7.5
NC_035084.1	29569865	.	A	T	.	.	MAF_INRAE=8.333;MAF_USDA=33.333
NC_035084.1	29569866	.	T	A	.	.	MAF_INRAE=7.5;MAF_USDA=10.417
NC_035084.1	29569867	.	T	A	.	.	MAF_INRAE=7.5;MAF_USDA=10.417
NC_035084.1	29569868	.	A	T	.	.	MAF_INRAE=40.0;MAF_USDA=25.0
NC_035084.1	29569869	.	T	A	.	.	MAF_INRAE=7.5;MAF_USDA=13.253
NC_035084.1	29569870	.	T	A	.	.	MAF_INRAE=7.5;MAF_USDA=13.095
NC_035084.1	29569871	.	T	A	.	.	MAF_INRAE=7.5;MAF_USDA=12.941
NC_035084.1	29569905	.	A	G	.	.	MAF_INRAE=38.608;MAF_USDA=40.588
NC_035084.1	29569922	.	G	A	.	.	MAF_INRAE=11.392;MAF_USDA=6.471
NC_035084.1	29569938	.	G	A	.	.	MAF_USDA=1.639
NC_035084.1	29570090	.	C	T	.	.	MAF_INRAE=15.19;MAF_USDA=14.583
NC_035084.1	29570118	.	T	C	.	.	MAF_INRAE=46.203;MAF_USDA=40.0
NC_035084.1	29570269	.	C	T	.	.	MAF_USDA=1.639
NC_035084.1	29570539	.	A	G	.	.	MAF_INRAE=44.304;MAF_USDA=16.471
NC_035084.1	29570609	.	T	A	.	.	MAF_USDA=1.639
NC_035084.1	29570620	.	A	C	.	.	MAF_INRAE=5.0;MAF_USDA=1.639
NC_035084.1	29570630	.	C	A	.	.	MAF_INRAE=5.0;MAF_USDA=2.941
NC_035084.1	29570651	.	G	A	.	.	MAF_INRAE=16.456;MAF_USDA=2.353
NC_035084.1	29570653	.	C	G	.	.	MAF_INRAE=13.333;MAF_USDA=2.353
NC_035084.1	29570736	.	C	T	.	.	MAF_USDA=9.016
NC_035084.1	29570931	.	A	C	.	.	MAF_USDA=14.118
NC_035084.1	29570961	.	G	C	.	.	MAF_USDA=1.639
NC_035084.1	29571161	.	C	A	.	.	MAF_INRAE=18.354;MAF_USDA=18.824
NC_035084.1	29571293	.	A	G	.	.	MAF_USDA=8.197
NC_035084.1	29571300	.	G	C	.	.	MAF_INRAE=17.722;MAF_USDA=24.118
NC_035084.1	29571327	.	A	T	.	.	MAF_INRAE=37.975;MAF_USDA=47.647
NC_035084.1	29571340	.	C	T	.	.	MAF_USDA=7.377
NC_035084.1	29571384	.	G	T	.	.	MAF_INRAE=17.089;MAF_USDA=2.353
NC_035084.1	29571385	.	C	T	.	.	MAF_USDA=4.706
NC_035084.1	29571560	.	T	G	.	.	MAF_INRAE=5.0;MAF_USDA=1.667
NC_035084.1	29571632	.	A	C	.	.	MAF_INRAE=44.304;MAF_USDA=15.294
NC_035084.1	29572505	.	C	T	.	.	MAF_USDA=21.429
NC_035084.1	29572603	.	G	A	.	.	MAF_INRAE=26.316;MAF_USDA=2.353
NC_035084.1	29572733	.	G	A	.	.	MAF_USDA=20.588
NC_035084.1	29572763	.	T	C	.	.	MAF_USDA=3.529
NC_035084.1	29572871	.	A	G	.	.	MAF_USDA=2.459
NC_035084.1	29572890	.	A	C	.	.	MAF_USDA=4.118
NC_035084.1	29572895	.	C	T	.	.	MAF_USDA=1.639
NC_035084.1	29573022	.	G	T	.	.	MAF_INRAE=1.667;MAF_USDA=21.765
NC_035084.1	29573115	.	G	A	.	.	MAF_INRAE=17.089;MAF_USDA=17.059
NC_035084.1	29573136	.	G	A	.	.	MAF_USDA=1.639
NC_035084.1	29573160	.	C	T	.	.	MAF_INRAE=21.667;MAF_USDA=10.0
NC_035084.1	29573161	.	A	T	.	.	MAF_INRAE=18.354;MAF_USDA=18.235
NC_035084.1	29573223	.	C	A	.	.	MAF_INRAE=11.392
NC_035084.1	29573291	.	T	A	.	.	MAF_USDA=8.197
NC_035084.1	29573349	.	A	T	.	.	MAF_USDA=2.459
NC_035084.1	29573428	.	G	A	.	.	MAF_USDA=5.294
NC_035084.1	29573438	.	A	T	.	.	MAF_USDA=3.279
NC_035084.1	29573451	.	A	G	.	.	MAF_INRAE=17.089;MAF_USDA=2.941
NC_035084.1	29573464	.	T	C	.	.	MAF_USDA=2.459
NC_035084.1	29573543	.	A	T	.	.	MAF_INRAE=17.722;MAF_USDA=2.353
NC_035084.1	29573578	.	G	A	.	.	MAF_INRAE=1.667;MAF_USDA=31.176
NC_035084.1	29573674	.	C	A	.	.	MAF_USDA=2.459
NC_035084.1	29573700	.	C	A	.	.	MAF_INRAE=5.833;MAF_USDA=2.083
NC_035084.1	29573722	.	T	C	.	.	MAF_INRAE=21.053;MAF_USDA=35.882
NC_035084.1	29573733	.	T	G	.	.	MAF_INRAE=21.053;MAF_USDA=20.588
NC_035084.1	29573736	.	T	G	.	.	MAF_USDA=37.059
NC_035084.1	29573778	.	T	A	.	.	MAF_USDA=22.5
NC_035084.1	29573798	.	G	A	.	.	MAF_USDA=1.639
NC_035084.1	29573814	.	T	C	.	.	MAF_USDA=7.377
NC_035084.1	29576392	.	T	A	.	.	MAF_USDA=1.639
NC_035084.1	29576432	.	A	G	.	.	MAF_INRAE=21.053;MAF_USDA=22.353
NC_035084.1	29576516	.	A	T	.	.	MAF_USDA=1.639
NC_035084.1	29576651	.	A	C	.	.	MAF_INRAE=5.263;MAF_USDA=5.294
NC_035084.1	29576755	.	G	A	.	.	MAF_USDA=1.639
NC_035084.1	29576784	.	C	T	.	.	MAF_USDA=1.639
NC_035084.1	29576975	.	G	C	.	.	MAF_INRAE=5.263
NC_035084.1	29577104	.	G	T	.	.	MAF_USDA=8.197
NC_035084.1	29577168	.	G	T	.	.	MAF_USDA=13.115
NC_035084.1	29577367	.	G	A	.	.	MAF_INRAE=5.063;MAF_USDA=10.0
NC_035084.1	29577409	.	G	A	.	.	MAF_USDA=1.639
NC_035084.1	29577437	.	C	A	.	.	MAF_INRAE=17.089;MAF_USDA=2.353
NC_035084.1	29577837	.	T	C	.	.	MAF_INRAE=20.253;MAF_USDA=21.765
NC_035084.1	29577852	.	A	C	.	.	MAF_USDA=3.279
NC_035084.1	29578136	.	C	T	.	.	MAF_INRAE=17.089;MAF_USDA=2.941
NC_035084.1	29578146	.	C	G	.	.	MAF_INRAE=11.392;MAF_USDA=6.471
NC_035084.1	29578147	.	A	T	.	.	MAF_INRAE=3.333;MAF_USDA=6.471
NC_035084.1	29578149	.	A	C	.	.	MAF_USDA=1.639
NC_035084.1	29578280	.	C	A	.	.	MAF_USDA=4.918
NC_035084.1	29578440	.	G	A	.	.	MAF_INRAE=10.759;MAF_USDA=6.471
NC_035084.1	29578481	.	A	G	.	.	MAF_USDA=4.167
NC_035084.1	29578663	.	C	A	.	.	MAF_USDA=3.279
NC_035084.1	29578798	.	G	A	.	.	MAF_USDA=11.475
NC_035084.1	29578831	.	G	A	.	.	MAF_USDA=1.639
NC_035084.1	29578851	.	A	G	.	.	MAF_USDA=10.0
NC_035084.1	29578856	.	A	T	.	.	MAF_USDA=1.639
NC_035084.1	29578905	.	G	A	.	.	MAF_USDA=12.295
NC_035084.1	29579121	.	C	A	.	.	MAF_USDA=3.279
NC_035084.1	29579148	.	G	C	.	.	MAF_USDA=1.639
NC_035084.1	29579180	.	G	A	.	.	MAF_USDA=5.738
NC_035084.1	29579190	.	C	A	.	.	MAF_USDA=1.639
NC_035084.1	29579292	.	T	C	.	.	MAF_INRAE=40.506;MAF_USDA=38.235
NC_035084.1	29579389	.	G	T	.	.	MAF_USDA=1.639
NC_035084.1	29579554	.	C	T	.	.	MAF_INRAE=16.456;MAF_USDA=2.353
NC_035084.1	29579691	.	C	G	.	.	MAF_USDA=1.639
NC_035084.1	29579913	.	C	T	.	.	MAF_INRAE=5.263;MAF_USDA=12.5
NC_035084.1	29579977	.	C	A	.	.	MAF_INRAE=17.089;MAF_USDA=1.765
NC_035084.1	29580067	.	A	T	.	.	MAF_USDA=2.353
NC_035084.1	29580081	.	C	T	.	.	MAF_USDA=1.639
NC_035084.1	29580116	.	G	T	.	.	MAF_USDA=1.639
NC_035084.1	29580136	.	C	A	.	.	MAF_USDA=1.639
NC_035084.1	29580142	.	G	A	.	.	MAF_USDA=3.279
NC_035084.1	29580201	.	T	C	.	.	MAF_USDA=2.459
NC_035084.1	29580366	.	A	C	.	.	MAF_INRAE=17.089;MAF_USDA=2.353
NC_035084.1	29580448	.	G	A	.	.	MAF_INRAE=41.139;MAF_USDA=38.235
NC_035084.1	29580450	.	G	A	.	.	MAF_INRAE=40.833;MAF_USDA=38.235
NC_035084.1	29580451	.	A	G	.	.	MAF_INRAE=40.833;MAF_USDA=38.235
NC_035084.1	29580471	.	C	T	.	.	MAF_USDA=1.639
NC_035084.1	29580546	.	C	A	.	.	MAF_USDA=4.918
NC_035084.1	29580547	.	A	G	.	.	MAF_USDA=16.393
NC_035084.1	29580632	.	C	T	.	.	MAF_INRAE=10.759;MAF_USDA=6.471
NC_035084.1	29580657	.	G	T	.	.	MAF_USDA=5.882
NC_035084.1	29580705	.	C	T	.	.	MAF_USDA=1.639
NC_035084.1	29580866	.	T	G	.	.	MAF_USDA=4.167
NC_035084.1	29581034	.	C	T	.	.	MAF_INRAE=7.5
NC_035084.1	29581048	.	T	G	.	.	MAF_INRAE=48.734;MAF_USDA=22.353
NC_035084.1	29581155	.	G	A	.	.	MAF_INRAE=17.089;MAF_USDA=2.941
NC_035084.1	29581314	.	G	A	.	.	MAF_USDA=13.115
NC_035084.1	29581324	.	C	A	.	.	MAF_USDA=1.639
NC_035084.1	29581394	.	G	T	.	.	MAF_USDA=1.639
NC_035084.1	29581402	.	G	A	.	.	MAF_USDA=1.639
NC_035084.1	29581403	.	C	G	.	.	MAF_USDA=2.459
NC_035084.1	29581412	.	G	A	.	.	MAF_USDA=1.639
NC_035084.1	29581413	.	A	G	.	.	MAF_USDA=1.639
NC_035084.1	29581487	.	C	T	.	.	MAF_USDA=1.639
NC_035084.1	29581700	.	C	A	.	.	MAF_USDA=1.639
NC_035084.1	29582271	.	T	A	.	.	MAF_USDA=9.412
NC_035084.1	29582274	.	A	C	.	.	MAF_USDA=16.471
NC_035084.1	29582278	.	T	G	.	.	MAF_USDA=1.639
NC_035084.1	29582288	.	G	A	.	.	MAF_USDA=2.459
NC_035084.1	29582398	.	C	A	.	.	MAF_USDA=13.115
NC_035084.1	29582402	.	A	T	.	.	MAF_INRAE=43.671;MAF_USDA=16.471
NC_035084.1	29582598	.	T	A	.	.	MAF_USDA=4.918
NC_035084.1	29582719	.	A	C	.	.	MAF_USDA=2.459
NC_035084.1	29582729	.	G	A	.	.	MAF_USDA=1.639
NC_035084.1	29582738	.	C	T	.	.	MAF_USDA=13.115
NC_035084.1	29582851	.	C	T	.	.	MAF_USDA=5.738
NC_035084.1	29582868	.	C	T	.	.	MAF_USDA=1.639
NC_035084.1	29582893	.	A	C	.	.	MAF_INRAE=5.063;MAF_USDA=10.0
NC_035084.1	29582898	.	G	T	.	.	MAF_INRAE=1.667;MAF_USDA=22.917
NC_035084.1	29582923	.	G	A	.	.	MAF_USDA=3.279
NC_035084.1	29583153	.	G	A	.	.	MAF_USDA=1.639
NC_035084.1	29583160	.	C	T	.	.	MAF_INRAE=5.0;MAF_USDA=7.317
NC_035084.1	29583288	.	A	C	.	.	MAF_USDA=15.574
NC_035084.1	29583321	.	C	A	.	.	MAF_INRAE=5.263;MAF_USDA=5.294
NC_035084.1	29583378	.	G	A	.	.	MAF_USDA=11.475
NC_035084.1	29583435	.	T	C	.	.	MAF_USDA=16.393
NC_035084.1	29583470	.	C	T	.	.	MAF_USDA=4.706
NC_035084.1	29583528	.	G	A	.	.	MAF_USDA=6.557
NC_035084.1	29583535	.	A	C	.	.	MAF_USDA=1.639
NC_035084.1	29583588	.	C	A	.	.	MAF_USDA=3.279
NC_035084.1	29583589	.	T	G	.	.	MAF_USDA=3.279
NC_035084.1	29583604	.	C	A	.	.	MAF_USDA=4.098
NC_035084.1	29583666	.	C	T	.	.	MAF_USDA=2.459
NC_035084.1	29583881	.	A	C	.	.	MAF_USDA=15.574
NC_035084.1	29583899	.	A	T	.	.	MAF_USDA=11.475
NC_035084.1	29584163	.	C	A	.	.	MAF_INRAE=26.316;MAF_USDA=2.381
NC_035084.1	29584174	.	A	G	.	.	MAF_USDA=5.952
NC_035084.1	29584314	.	C	G	.	.	MAF_USDA=5.357
NC_035084.1	29584392	.	C	T	.	.	MAF_INRAE=21.053;MAF_USDA=19.512
NC_035084.1	29584398	.	C	A	.	.	MAF_INRAE=36.842;MAF_USDA=4.31
NC_035084.1	29584403	.	T	C	.	.	MAF_USDA=9.483
NC_035084.1	29584621	.	A	T	.	.	MAF_USDA=9.836
NC_035084.1	29584630	.	C	T	.	.	MAF_USDA=1.639
NC_035084.1	29584667	.	G	T	.	.	MAF_INRAE=3.333;MAF_USDA=10.0
NC_035084.1	29584941	.	C	T	.	.	MAF_USDA=8.197
NC_035084.1	29584996	.	A	T	.	.	MAF_USDA=10.588
NC_035084.1	29585072	.	T	G	.	.	MAF_USDA=2.459
NC_035084.1	29585089	.	G	A	.	.	MAF_INRAE=5.0;MAF_USDA=4.706
NC_035084.1	29585115	.	T	G	.	.	MAF_INRAE=24.051;MAF_USDA=35.294
NC_035084.1	29585181	.	C	T	.	.	MAF_USDA=3.279
NC_035084.1	29585268	.	C	A	.	.	MAF_INRAE=5.0;MAF_USDA=8.824
NC_035084.1	29585272	.	C	A	.	.	MAF_USDA=1.639
NC_035084.1	29585341	.	C	A	.	.	MAF_USDA=12.295
NC_035084.1	29585394	.	T	A	.	.	MAF_USDA=9.016
NC_035084.1	29585425	.	A	G	.	.	MAF_USDA=2.459
NC_035084.1	29585497	.	A	C	.	.	MAF_USDA=2.459
NC_035084.1	29585551	.	C	T	.	.	MAF_USDA=1.639
NC_035084.1	29585685	.	A	G	.	.	MAF_USDA=6.557
NC_035084.1	29585753	.	T	C	.	.	MAF_INRAE=5.0;MAF_USDA=8.824
NC_035084.1	29585850	.	G	T	.	.	MAF_INRAE=5.0;MAF_USDA=7.647
NC_035084.1	29585870	.	T	A	.	.	MAF_USDA=3.279
NC_035084.1	29585875	.	G	T	.	.	MAF_USDA=1.639
NC_035084.1	29586020	.	A	C	.	.	MAF_INRAE=9.494;MAF_USDA=7.059
NC_035084.1	29586024	.	C	T	.	.	MAF_INRAE=5.0;MAF_USDA=11.765
NC_035084.1	29586089	.	C	A	.	.	MAF_INRAE=1.667;MAF_USDA=22.917
NC_035084.1	29586121	.	C	T	.	.	MAF_USDA=10.588
NC_035084.1	29586122	.	G	A	.	.	MAF_USDA=4.118
NC_035084.1	29586135	.	G	T	.	.	MAF_USDA=3.279
NC_035084.1	29586172	.	A	G	.	.	MAF_INRAE=5.263;MAF_USDA=1.724
NC_035084.1	29586174	.	C	A	.	.	MAF_INRAE=5.0;MAF_USDA=1.724
NC_035084.1	29586285	.	A	G	.	.	MAF_INRAE=5.0
NC_035084.1	29586559	.	A	C	.	.	MAF_USDA=3.279
NC_035084.1	29586569	.	T	C	.	.	MAF_USDA=2.459
NC_035084.1	29586587	.	G	T	.	.	MAF_USDA=2.459
NC_035084.1	29586661	.	C	A	.	.	MAF_INRAE=1.667;MAF_USDA=22.917
NC_035084.1	29586666	.	A	G	.	.	MAF_INRAE=5.0;MAF_USDA=13.529
NC_035084.1	29586716	.	C	A	.	.	MAF_INRAE=5.0;MAF_USDA=14.706
NC_035084.1	29586725	.	G	T	.	.	MAF_USDA=1.639
NC_035084.1	29586962	.	G	A	.	.	MAF_INRAE=5.0;MAF_USDA=10.0
NC_035084.1	29586969	.	C	A	.	.	MAF_USDA=3.279
NC_035084.1	29586987	.	A	G	.	.	MAF_USDA=10.656
NC_035084.1	29587029	.	C	A	.	.	MAF_USDA=2.5
NC_035084.1	29587030	.	T	G	.	.	MAF_USDA=2.5
NC_035084.1	29587091	.	C	T	.	.	MAF_USDA=1.667
NC_035084.1	29587092	.	G	T	.	.	MAF_USDA=2.5
NC_035084.1	29587098	.	C	T	.	.	MAF_INRAE=5.0;MAF_USDA=11.31
NC_035084.1	29587142	.	A	C	.	.	MAF_INRAE=4.167;MAF_USDA=3.333
NC_035084.1	29587161	.	G	T	.	.	MAF_USDA=1.639
NC_035084.1	29587269	.	A	T	.	.	MAF_USDA=1.639
NC_035084.1	29587291	.	G	T	.	.	MAF_INRAE=5.0;MAF_USDA=10.0
NC_035084.1	29587395	.	A	G	.	.	MAF_USDA=1.639
NC_035084.1	29587396	.	G	A	.	.	MAF_USDA=4.918
NC_035084.1	29587397	.	C	T	.	.	MAF_USDA=1.639
NC_035084.1	29587451	.	A	T	.	.	MAF_USDA=13.115
NC_035084.1	29587483	.	A	C	.	.	MAF_INRAE=5.0;MAF_USDA=1.176
NC_035084.1	29587493	.	G	A	.	.	MAF_USDA=2.459
NC_035084.1	29587538	.	T	C	.	.	MAF_INRAE=20.253;MAF_USDA=25.294
NC_035084.1	29587577	.	A	T	.	.	MAF_USDA=26.471
NC_035084.1	29587669	.	G	A	.	.	MAF_USDA=3.279
NC_035084.1	29587693	.	C	G	.	.	MAF_INRAE=5.263
NC_035084.1	29587716	.	C	A	.	.	MAF_USDA=2.941
NC_035084.1	29587771	.	A	G	.	.	MAF_USDA=35.246
NC_035084.1	29587819	.	A	T	.	.	MAF_INRAE=24.684;MAF_USDA=25.294
NC_035084.1	29587921	.	G	T	.	.	MAF_INRAE=36.076;MAF_USDA=33.333
NC_035084.1	29587945	.	T	C	.	.	MAF_INRAE=20.886;MAF_USDA=15.294
NC_035084.1	29587950	.	A	C	.	.	MAF_USDA=4.098
NC_035084.1	29587957	.	A	G	.	.	MAF_USDA=1.639
NC_035084.1	29588075	.	T	C,A	.	.	MAF_INRAE=26.316
NC_035084.1	29588076	.	T	A	.	.	MAF_INRAE=5.0
NC_035084.1	29588142	.	A	G	.	.	MAF_USDA=1.639
NC_035084.1	29588235	.	A	G	.	.	MAF_INRAE=36.076;MAF_USDA=49.412
NC_035084.1	29588255	.	G	T	.	.	MAF_USDA=4.118
NC_035084.1	29588271	.	T	G	.	.	MAF_USDA=30.0
NC_035084.1	29588371	.	T	C	.	.	MAF_INRAE=5.0;MAF_USDA=4.167
NC_035084.1	29588386	.	A	G	.	.	MAF_USDA=6.667
NC_035084.1	29588421	.	C	T	.	.	MAF_INRAE=26.667;MAF_USDA=35.417
NC_035084.1	29588426	.	C	A	.	.	MAF_INRAE=21.519;MAF_USDA=47.917
NC_035084.1	29588441	.	G	A	.	.	MAF_INRAE=5.063;MAF_USDA=39.881
NC_035084.1	29588481	.	G	A	.	.	MAF_INRAE=5.263
NC_035084.1	29588570	.	C	A	.	.	MAF_USDA=2.5
NC_035084.1	29588584	.	G	T	.	.	MAF_USDA=5.0
NC_035084.1	29588586	.	T	A	.	.	MAF_INRAE=21.519;MAF_USDA=16.071
NC_035084.1	29588591	.	T	C	.	.	MAF_INRAE=10.759;MAF_USDA=44.643
NC_035084.1	29588683	.	G	A	.	.	MAF_USDA=2.459
NC_035084.1	29588762	.	G	T	.	.	MAF_USDA=3.279
NC_035084.1	29588804	.	G	C	.	.	MAF_INRAE=10.759;MAF_USDA=30.588
NC_035084.1	29588811	.	A	T	.	.	MAF_USDA=3.279
NC_035084.1	29588856	.	A	G	.	.	MAF_INRAE=10.759;MAF_USDA=37.059
NC_035084.1	29588889	.	A	G	.	.	MAF_USDA=2.459
NC_035084.1	29588898	.	C	T	.	.	MAF_USDA=1.639
NC_035084.1	29588933	.	G	T	.	.	MAF_INRAE=21.667;MAF_USDA=18.235
NC_035084.1	29588980	.	A	T	.	.	MAF_INRAE=4.43;MAF_USDA=9.016
NC_035084.1	29589014	.	T	A	.	.	MAF_INRAE=4.167;MAF_USDA=30.952
NC_035084.1	29589037	.	T	G,A	.	.	MAF_INRAE=5.263;MAF_USDA=4.918
NC_035084.1	29589045	.	T	A	.	.	MAF_USDA=22.917
NC_035084.1	29589050	.	T	A	.	.	MAF_INRAE=27.5;MAF_USDA=20.833
NC_035084.1	29589051	.	G	A	.	.	MAF_INRAE=27.5;MAF_USDA=22.917
NC_035084.1	29589133	.	C	T	.	.	MAF_USDA=16.471
NC_035084.1	29589150	.	C	T	.	.	MAF_USDA=16.471
NC_035084.1	29589165	.	T	C	.	.	MAF_INRAE=10.759;MAF_USDA=20.588
NC_035084.1	29589207	.	C	T	.	.	MAF_INRAE=15.823;MAF_USDA=49.412
NC_035084.1	29589235	.	C	A	.	.	MAF_INRAE=39.241;MAF_USDA=13.529
NC_035084.1	29589257	.	C	A	.	.	MAF_USDA=1.639
NC_035084.1	29589258	.	G	A	.	.	MAF_USDA=2.459
NC_035084.1	29589261	.	C	T	.	.	MAF_INRAE=15.19;MAF_USDA=33.333
NC_035084.1	29589352	.	C	T	.	.	MAF_INRAE=5.063;MAF_USDA=1.176
NC_035084.1	29589353	.	G	A	.	.	MAF_USDA=4.098
NC_035084.1	29589372	.	T	C	.	.	MAF_USDA=1.639
NC_035084.1	29589398	.	T	G	.	.	MAF_USDA=1.639
NC_035084.1	29589411	.	A	C	.	.	MAF_INRAE=5.063;MAF_USDA=1.176
NC_035084.1	29589425	.	C	T	.	.	MAF_INRAE=15.823;MAF_USDA=39.412
NC_035084.1	29589512	.	A	C	.	.	MAF_USDA=13.934
NC_035084.1	29589527	.	C	G	.	.	MAF_USDA=23.77
NC_035084.1	29589528	.	A	T	.	.	MAF_USDA=15.882
NC_035084.1	29589588	.	A	G	.	.	MAF_USDA=1.639
NC_035084.1	29589757	.	T	A	.	.	MAF_USDA=12.295
NC_035084.1	29589758	.	A	T	.	.	MAF_USDA=13.115
NC_035084.1	29589841	.	T	G	.	.	MAF_USDA=11.475
NC_035084.1	29589899	.	C	A	.	.	MAF_INRAE=15.823;MAF_USDA=31.765
NC_035084.1	29589945	.	A	T	.	.	MAF_USDA=10.656
NC_035084.1	29590023	.	C	T	.	.	MAF_USDA=20.833
NC_035084.1	29590082	.	T	G	.	.	MAF_INRAE=11.392;MAF_USDA=43.529
NC_035084.1	29590097	.	A	C	.	.	MAF_INRAE=10.759;MAF_USDA=12.941
NC_035084.1	29590108	.	C	T	.	.	MAF_INRAE=20.833;MAF_USDA=10.0
NC_035084.1	29590151	.	C	T	.	.	MAF_INRAE=27.848;MAF_USDA=21.765
NC_035084.1	29590221	.	C	T	.	.	MAF_USDA=4.098
NC_035084.1	29590223	.	C	A	.	.	MAF_INRAE=11.392;MAF_USDA=42.941
NC_035084.1	29590224	.	T	C	.	.	MAF_USDA=13.115
NC_035084.1	29590270	.	C	T	.	.	MAF_INRAE=5.063;MAF_USDA=1.176
NC_035084.1	29590299	.	T	G	.	.	MAF_USDA=1.639
NC_035084.1	29590306	.	T	A	.	.	MAF_USDA=1.639
NC_035084.1	29590321	.	C	A	.	.	MAF_USDA=1.639
NC_035084.1	29590356	.	G	A	.	.	MAF_INRAE=12.658;MAF_USDA=45.294
NC_035084.1	29590424	.	T	G	.	.	MAF_INRAE=12.658;MAF_USDA=47.059
NC_035084.1	29590446	.	G	A	.	.	MAF_INRAE=5.696;MAF_USDA=4.706
NC_035084.1	29590477	.	G	A	.	.	MAF_INRAE=12.658;MAF_USDA=42.353
NC_035084.1	29590583	.	A	G	.	.	MAF_INRAE=12.658;MAF_USDA=40.588
NC_035084.1	29590603	.	T	A	.	.	MAF_USDA=5.738
NC_035084.1	29590616	.	C	T	.	.	MAF_INRAE=10.759;MAF_USDA=12.941
NC_035084.1	29590620	.	G	A	.	.	MAF_USDA=12.5
NC_035084.1	29590675	.	T	G	.	.	MAF_USDA=10.417
NC_035084.1	29590734	.	G	A	.	.	MAF_USDA=7.059
NC_035084.1	29590769	.	T	C	.	.	MAF_USDA=7.059
NC_035084.1	29590814	.	A	G	.	.	MAF_USDA=15.574
NC_035084.1	29590877	.	A	T	.	.	MAF_INRAE=5.063
NC_035084.1	29590883	.	C	T	.	.	MAF_USDA=3.529
NC_035084.1	29590910	.	C	T	.	.	MAF_USDA=2.459
NC_035084.1	29590912	.	A	C	.	.	MAF_USDA=4.918
NC_035084.1	29590914	.	C	T	.	.	MAF_USDA=2.459
NC_035084.1	29590987	.	C	T	.	.	MAF_INRAE=5.063;MAF_USDA=3.529
NC_035084.1	29591025	.	C	A	.	.	MAF_USDA=12.5
NC_035084.1	29591029	.	T	A	.	.	MAF_USDA=2.459
NC_035084.1	29591035	.	C	A	.	.	MAF_INRAE=5.263;MAF_USDA=24.59
NC_035084.1	29591043	.	C	G	.	.	MAF_USDA=9.016
NC_035084.1	29591048	.	A	G	.	.	MAF_USDA=1.639
NC_035084.1	29591058	.	A	C	.	.	MAF_USDA=1.639
NC_035084.1	29591072	.	C	T	.	.	MAF_INRAE=5.263
NC_035084.1	29591138	.	T	G	.	.	MAF_USDA=8.197
NC_035084.1	29591149	.	C	T	.	.	MAF_USDA=1.639
NC_035084.1	29591161	.	A	G	.	.	MAF_USDA=9.016
NC_035084.1	29591328	.	A	T	.	.	MAF_USDA=7.377
NC_035084.1	29591424	.	T	A	.	.	MAF_INRAE=22.5;MAF_USDA=9.412
NC_035084.1	29591440	.	T	C	.	.	MAF_USDA=8.197
NC_035084.1	29591468	.	T	C	.	.	MAF_INRAE=5.063;MAF_USDA=30.328
NC_035084.1	29591551	.	T	C	.	.	MAF_USDA=18.824
NC_035084.1	29591589	.	G	A	.	.	MAF_INRAE=2.5
NC_035084.1	29591600	.	G	A	.	.	MAF_USDA=7.377
NC_035084.1	29591713	.	G	C	.	.	MAF_USDA=7.927
NC_035084.1	29591725	.	T	G	.	.	MAF_USDA=1.667
NC_035084.1	29591836	.	G	A	.	.	MAF_USDA=8.333
NC_035084.1	29591926	.	C	T	.	.	MAF_USDA=3.333
NC_035084.1	29592062	.	G	T	.	.	MAF_USDA=9.483
NC_035084.1	29592101	.	C	A	.	.	MAF_USDA=8.621
NC_035084.1	29592258	.	G	T	.	.	MAF_USDA=7.759
NC_035084.1	29592282	.	C	T	.	.	MAF_USDA=1.724
NC_035084.1	29592397	.	G	A	.	.	MAF_USDA=2.5
NC_035084.1	29592531	.	G	T	.	.	MAF_USDA=8.333
NC_035084.1	29592588	.	G	T	.	.	MAF_USDA=1.667
NC_035084.1	29592591	.	A	T	.	.	MAF_USDA=7.5
NC_035084.1	29592683	.	G	A	.	.	MAF_USDA=3.333
NC_035084.1	29592714	.	G	T	.	.	MAF_USDA=1.667
NC_035084.1	29592748	.	T	C	.	.	MAF_USDA=5.0
NC_035084.1	29592761	.	A	C	.	.	MAF_USDA=4.918
NC_035084.1	29592767	.	C	A	.	.	MAF_USDA=4.918
NC_035084.1	29592769	.	T	C	.	.	MAF_USDA=4.918
NC_035084.1	29592783	.	G	A	.	.	MAF_USDA=1.639
NC_035084.1	29592804	.	C	G	.	.	MAF_INRAE=22.5;MAF_USDA=13.58
NC_035084.1	29592842	.	G	A	.	.	MAF_USDA=5.0
NC_035084.1	29592956	.	C	T	.	.	MAF_USDA=23.457
NC_035084.1	29593302	.	G	A	.	.	MAF_USDA=7.5
NC_035084.1	29593368	.	A	G	.	.	MAF_USDA=3.333
NC_035084.1	29593599	.	G	C	.	.	MAF_USDA=1.667
NC_035084.1	29593715	.	T	C	.	.	MAF_USDA=9.167
NC_035084.1	29593766	.	G	T	.	.	MAF_INRAE=32.5;MAF_USDA=16.049
NC_035084.1	29593796	.	C	T	.	.	MAF_USDA=4.321
NC_035084.1	29593843	.	T	C	.	.	MAF_USDA=1.667
NC_035084.1	29593876	.	G	A	.	.	MAF_USDA=6.667
NC_035084.1	29594035	.	C	T	.	.	MAF_USDA=3.086
NC_035084.1	29594048	.	C	T	.	.	MAF_USDA=1.667
NC_035084.1	29594055	.	T	C	.	.	MAF_USDA=6.79
NC_035084.1	29594085	.	G	A	.	.	MAF_USDA=16.667
NC_035084.1	29594286	.	T	A	.	.	MAF_INRAE=4.167;MAF_USDA=30.833
NC_035084.1	29594288	.	G	T	.	.	MAF_INRAE=4.167;MAF_USDA=30.833
NC_035084.1	29594451	.	C	T	.	.	MAF_INRAE=4.167
NC_035084.1	29594512	.	A	G	.	.	MAF_USDA=20.833
NC_035084.1	29594834	.	C	T	.	.	MAF_USDA=1.639
NC_035084.1	29594896	.	G	A	.	.	MAF_USDA=2.459
NC_035084.1	29594908	.	G	A,T	.	.	MAF_INRAE=10.526
NC_035084.1	29594913	.	A	C	.	.	MAF_INRAE=21.519;MAF_USDA=27.647
NC_035084.1	29595013	.	A	C	.	.	MAF_USDA=1.639
NC_035084.1	29595018	.	C	A	.	.	MAF_USDA=2.459
NC_035084.1	29595023	.	G	T	.	.	MAF_USDA=5.882
NC_035084.1	29595051	.	G	A	.	.	MAF_INRAE=38.608;MAF_USDA=13.529
NC_035084.1	29595054	.	T	G	.	.	MAF_INRAE=10.759;MAF_USDA=12.353
NC_035084.1	29595115	.	A	G	.	.	MAF_USDA=9.016
NC_035084.1	29595266	.	T	G	.	.	MAF_USDA=1.639
NC_035084.1	29595269	.	A	G	.	.	MAF_USDA=1.639
NC_035084.1	29595273	.	A	T	.	.	MAF_USDA=4.918
NC_035084.1	29595274	.	T	C	.	.	MAF_USDA=9.836
NC_035084.1	29595303	.	C	T	.	.	MAF_USDA=6.557
NC_035084.1	29595369	.	A	G	.	.	MAF_USDA=12.295
NC_035084.1	29595394	.	C	G	.	.	MAF_INRAE=38.608;MAF_USDA=14.706
NC_035084.1	29595410	.	C	T	.	.	MAF_USDA=4.918
NC_035084.1	29595436	.	C	A	.	.	MAF_USDA=1.639
NC_035084.1	29595458	.	A	T	.	.	MAF_USDA=1.639
NC_035084.1	29595511	.	T	C	.	.	MAF_USDA=5.738
NC_035084.1	29595750	.	C	T	.	.	MAF_USDA=2.459
NC_035084.1	29595875	.	C	A	.	.	MAF_INRAE=5.263
NC_035084.1	29596038	.	T	C	.	.	MAF_USDA=4.098
NC_035084.1	29596062	.	A	T	.	.	MAF_INRAE=11.392;MAF_USDA=15.294
NC_035084.1	29596136	.	A	C	.	.	MAF_INRAE=39.241;MAF_USDA=19.643
NC_035084.1	29596189	.	C	T	.	.	MAF_USDA=9.016
NC_035084.1	29596215	.	C	G	.	.	MAF_INRAE=10.759;MAF_USDA=41.765
NC_035084.1	29596448	.	T	G	.	.	MAF_USDA=1.639
NC_035084.1	29596537	.	A	G	.	.	MAF_INRAE=10.759;MAF_USDA=21.765
NC_035084.1	29596622	.	C	A	.	.	MAF_USDA=4.918
NC_035084.1	29596653	.	T	G	.	.	MAF_INRAE=38.608;MAF_USDA=18.235
NC_035084.1	29596700	.	G	C	.	.	MAF_USDA=3.529
NC_035084.1	29596722	.	G	T	.	.	MAF_USDA=17.647
NC_035084.1	29596725	.	T	G	.	.	MAF_USDA=8.197
NC_035084.1	29596730	.	G	T	.	.	MAF_USDA=1.639
NC_035084.1	29596748	.	G	A	.	.	MAF_USDA=1.639
NC_035084.1	29596821	.	C	A	.	.	MAF_INRAE=34.81;MAF_USDA=45.833
NC_035084.1	29596833	.	G	A	.	.	MAF_INRAE=4.43;MAF_USDA=31.548
NC_035084.1	29596872	.	T	G	.	.	MAF_INRAE=13.924;MAF_USDA=38.824
NC_035084.1	29596889	.	A	G	.	.	MAF_INRAE=6.329;MAF_USDA=10.588
NC_035084.1	29596903	.	T	C	.	.	MAF_INRAE=14.557;MAF_USDA=42.353
NC_035084.1	29596974	.	G	C	.	.	MAF_USDA=2.459
NC_035084.1	29596981	.	T	A	.	.	MAF_INRAE=12.658;MAF_USDA=48.235
NC_035084.1	29597024	.	C	T	.	.	MAF_USDA=4.918
NC_035084.1	29597049	.	T	C	.	.	MAF_INRAE=5.696;MAF_USDA=44.118
NC_035084.1	29597050	.	C	A	.	.	MAF_INRAE=5.0;MAF_USDA=45.882
NC_035084.1	29597058	.	T	C	.	.	MAF_USDA=6.557
NC_035084.1	29597096	.	C	G	.	.	MAF_INRAE=9.494;MAF_USDA=8.333
NC_035084.1	29597166	.	T	A	.	.	MAF_USDA=14.118
NC_035084.1	29597222	.	G	C	.	.	MAF_USDA=2.459
NC_035084.1	29597286	.	A	C	.	.	MAF_USDA=2.459
NC_035084.1	29597291	.	C	T	.	.	MAF_USDA=1.639
NC_035084.1	29597297	.	C	T	.	.	MAF_INRAE=4.167;MAF_USDA=34.118
NC_035084.1	29597345	.	C	T	.	.	MAF_INRAE=37.342;MAF_USDA=34.118
NC_035084.1	29597477	.	T	A	.	.	MAF_USDA=1.639
NC_035084.1	29597551	.	G	C	.	.	MAF_USDA=7.377
NC_035084.1	29597560	.	T	C	.	.	MAF_USDA=2.459
NC_035084.1	29597570	.	A	G	.	.	MAF_USDA=2.459
NC_035084.1	29597580	.	G	A	.	.	MAF_INRAE=4.167;MAF_USDA=9.412
NC_035084.1	29597609	.	T	A	.	.	MAF_INRAE=4.167;MAF_USDA=50.0
NC_035084.1	29597617	.	A	G	.	.	MAF_USDA=50.0
NC_035084.1	29597662	.	C	T	.	.	MAF_INRAE=39.241;MAF_USDA=16.471
NC_035084.1	29597719	.	A	G	.	.	MAF_USDA=2.459
NC_035084.1	29597731	.	C	A	.	.	MAF_USDA=12.5
NC_035084.1	29597752	.	C	G	.	.	MAF_USDA=2.459
NC_035084.1	29597755	.	G	C	.	.	MAF_USDA=16.393
NC_035084.1	29597820	.	A	G	.	.	MAF_INRAE=21.667;MAF_USDA=12.941
NC_035084.1	29597845	.	T	A	.	.	MAF_INRAE=5.263;MAF_USDA=4.118
NC_035084.1	29597902	.	A	T	.	.	MAF_USDA=2.459
NC_035084.1	29597911	.	A	G	.	.	MAF_USDA=8.197
NC_035084.1	29598147	.	C	G	.	.	MAF_INRAE=21.667;MAF_USDA=11.176
NC_035084.1	29598149	.	A	C	.	.	MAF_USDA=4.098
NC_035084.1	29598294	.	C	A	.	.	MAF_INRAE=5.263
NC_035084.1	29598356	.	G	A	.	.	MAF_USDA=2.459
NC_035084.1	29598376	.	C	T	.	.	MAF_USDA=2.459
NC_035084.1	29598402	.	T	C	.	.	MAF_USDA=2.459
NC_035084.1	29598466	.	T	C	.	.	MAF_USDA=1.667
NC_035084.1	29598880	.	C	T	.	.	MAF_INRAE=42.105
NC_035084.1	29599184	.	T	G	.	.	MAF_USDA=24.59
NC_035084.1	29599263	.	G	T	.	.	MAF_USDA=20.833
NC_035084.1	29599267	.	G	T	.	.	MAF_USDA=20.833
NC_035084.1	29599271	.	C	G	.	.	MAF_USDA=2.459
NC_035084.1	29599279	.	C	A	.	.	MAF_USDA=2.459
NC_035084.1	29599369	.	A	G	.	.	MAF_USDA=23.77
NC_035084.1	29599381	.	T	G	.	.	MAF_USDA=3.279
NC_035084.1	29599506	.	C	G	.	.	MAF_USDA=4.918
NC_035084.1	29599537	.	T	A	.	.	MAF_USDA=3.279
NC_035084.1	29599567	.	A	G	.	.	MAF_INRAE=8.228;MAF_USDA=8.333
NC_035084.1	29599600	.	C	A	.	.	MAF_USDA=9.524
NC_035084.1	29599632	.	T	C	.	.	MAF_USDA=2.459
NC_035084.1	29599823	.	T	C	.	.	MAF_USDA=1.639
NC_035084.1	29599916	.	C	A	.	.	MAF_USDA=5.738
NC_035084.1	29599984	.	G	A	.	.	MAF_USDA=1.639
NC_035084.1	29600063	.	G	C	.	.	MAF_USDA=4.918
NC_035084.1	29600132	.	T	G	.	.	MAF_USDA=4.098
NC_035084.1	29600145	.	C	T	.	.	MAF_USDA=2.459
NC_035084.1	29600151	.	A	T	.	.	MAF_USDA=2.459
NC_035084.1	29600223	.	T	A	.	.	MAF_INRAE=4.167;MAF_USDA=8.824
NC_035084.1	29600254	.	A	C	.	.	MAF_INRAE=22.5;MAF_USDA=11.176
NC_035084.1	29600338	.	T	G	.	.	MAF_USDA=4.098
NC_035084.1	29600353	.	C	G	.	.	MAF_USDA=30.328
NC_035084.1	29600362	.	A	G	.	.	MAF_USDA=26.23
NC_035084.1	29600394	.	C	T	.	.	MAF_USDA=1.639
NC_035084.1	29600412	.	G	A	.	.	MAF_INRAE=4.167;MAF_USDA=18.824
NC_035084.1	29600489	.	G	T	.	.	MAF_USDA=24.59
NC_035084.1	29600604	.	G	T	.	.	MAF_USDA=1.667
NC_035084.1	29600612	.	T	A	.	.	MAF_USDA=2.459
NC_035084.1	29600635	.	T	C	.	.	MAF_USDA=3.279
NC_035084.1	29600662	.	C	T	.	.	MAF_USDA=2.459
NC_035084.1	29600713	.	C	G	.	.	MAF_INRAE=4.167;MAF_USDA=44.706
NC_035084.1	29600724	.	G	A	.	.	MAF_USDA=2.459
NC_035084.1	29600759	.	T	C	.	.	MAF_INRAE=4.167;MAF_USDA=35.417
NC_035084.1	29600777	.	C	G	.	.	MAF_USDA=2.459
NC_035084.1	29600833	.	G	A	.	.	MAF_USDA=29.508
NC_035084.1	29600915	.	G	C	.	.	MAF_USDA=4.098
NC_035084.1	29600917	.	G	A	.	.	MAF_USDA=4.098
NC_035084.1	29601022	.	G	A	.	.	MAF_USDA=4.098
NC_035084.1	29601029	.	T	C	.	.	MAF_USDA=4.918
NC_035084.1	29601079	.	C	G	.	.	MAF_INRAE=4.167;MAF_USDA=20.0
NC_035084.1	29601082	.	G	A	.	.	MAF_USDA=2.459
NC_035084.1	29601207	.	C	T	.	.	MAF_USDA=1.639
NC_035084.1	29601215	.	C	G	.	.	MAF_INRAE=4.167;MAF_USDA=20.0
NC_035084.1	29601238	.	A	G	.	.	MAF_USDA=23.77
NC_035084.1	29601242	.	C	A	.	.	MAF_USDA=2.459
NC_035084.1	29601407	.	T	A	.	.	MAF_USDA=1.695
NC_035084.1	29601432	.	T	A	.	.	MAF_USDA=5.085
NC_035084.1	29601436	.	C	T	.	.	MAF_USDA=1.695
NC_035084.1	29601441	.	T	C	.	.	MAF_USDA=2.542
NC_035084.1	29601542	.	T	G	.	.	MAF_USDA=3.279
NC_035084.1	29601554	.	C	T	.	.	MAF_USDA=3.279
NC_035084.1	29601665	.	C	A	.	.	MAF_USDA=2.459
NC_035084.1	29601675	.	G	A	.	.	MAF_USDA=1.639
NC_035084.1	29601733	.	A	C	.	.	MAF_USDA=4.098
NC_035084.1	29601819	.	T	G	.	.	MAF_USDA=2.459
NC_035084.1	29601908	.	G	A	.	.	MAF_USDA=26.23
NC_035084.1	29601960	.	G	T	.	.	MAF_USDA=5.882
NC_035084.1	29601965	.	A	G	.	.	MAF_USDA=1.639
NC_035084.1	29602034	.	G	A	.	.	MAF_USDA=2.459
NC_035084.1	29602038	.	G	A	.	.	MAF_USDA=1.765
NC_035084.1	29602056	.	G	T	.	.	MAF_INRAE=4.167;MAF_USDA=42.353
NC_035084.1	29602072	.	C	G	.	.	MAF_USDA=25.41
NC_035084.1	29602201	.	T	C	.	.	MAF_USDA=22.951
NC_035084.1	29602269	.	A	C	.	.	MAF_USDA=1.639
NC_035084.1	29602331	.	C	A	.	.	MAF_USDA=2.459
NC_035084.1	29602408	.	T	C	.	.	MAF_INRAE=4.43;MAF_USDA=4.918
NC_035084.1	29602508	.	T	C	.	.	MAF_USDA=23.77
NC_035084.1	29602533	.	C	T	.	.	MAF_INRAE=2.5;MAF_USDA=1.639
NC_035084.1	29602550	.	G	A	.	.	MAF_USDA=5.882
NC_035084.1	29602562	.	A	T	.	.	MAF_INRAE=4.167;MAF_USDA=8.235
NC_035084.1	29602613	.	C	A	.	.	MAF_USDA=2.459
NC_035084.1	29602658	.	G	A	.	.	MAF_USDA=3.279
NC_035084.1	29602749	.	C	A	.	.	MAF_USDA=2.459
NC_035084.1	29602759	.	T	C	.	.	MAF_USDA=3.279
NC_035084.1	29602777	.	C	T	.	.	MAF_USDA=2.459
NC_035084.1	29602778	.	A	G	.	.	MAF_USDA=2.459
NC_035084.1	29602921	.	C	T	.	.	MAF_INRAE=12.025;MAF_USDA=14.118
NC_035084.1	29602964	.	G	A	.	.	MAF_USDA=3.279
NC_035084.1	29602976	.	G	A	.	.	MAF_USDA=35.246
NC_035084.1	29602977	.	C	A	.	.	MAF_INRAE=3.333;MAF_USDA=20.0
NC_035084.1	29602992	.	T	A	.	.	MAF_USDA=1.639
NC_035084.1	29603013	.	G	T	.	.	MAF_USDA=9.016
NC_035084.1	29603115	.	A	G	.	.	MAF_INRAE=4.167;MAF_USDA=20.0
NC_035084.1	29603144	.	A	G	.	.	MAF_INRAE=15.789;MAF_USDA=7.059
NC_035084.1	29603355	.	T	G	.	.	MAF_USDA=3.279
NC_035084.1	29603397	.	G	A	.	.	MAF_USDA=4.918
NC_035084.1	29603483	.	G	A	.	.	MAF_USDA=2.459
NC_035084.1	29603500	.	C	T	.	.	MAF_INRAE=4.167;MAF_USDA=45.294
NC_035084.1	29603614	.	A	G	.	.	MAF_USDA=1.639
NC_035084.1	29603713	.	T	A	.	.	MAF_INRAE=2.5
NC_035084.1	29603744	.	T	C	.	.	MAF_USDA=3.279
NC_035084.1	29603918	.	T	A	.	.	MAF_INRAE=8.228;MAF_USDA=2.083
NC_035084.1	29604034	.	C	T	.	.	MAF_INRAE=4.167;MAF_USDA=18.824
NC_035084.1	29604048	.	G	A	.	.	MAF_USDA=22.131
NC_035084.1	29604319	.	A	T	.	.	MAF_USDA=34.426
NC_035084.1	29604359	.	G	A	.	.	MAF_USDA=4.918
NC_035084.1	29604504	.	G	A	.	.	MAF_USDA=18.033
NC_035084.1	29604509	.	A	C	.	.	MAF_INRAE=4.167;MAF_USDA=35.294
NC_035084.1	29604623	.	G	A	.	.	MAF_INRAE=3.333;MAF_USDA=18.824
NC_035084.1	29604649	.	G	A	.	.	MAF_INRAE=4.167;MAF_USDA=38.235
NC_035084.1	29604675	.	C	A	.	.	MAF_USDA=4.098
NC_035084.1	29604697	.	T	C	.	.	MAF_INRAE=39.241;MAF_USDA=14.118
NC_035084.1	29604724	.	G	A	.	.	MAF_INRAE=21.667;MAF_USDA=11.765
NC_035084.1	29604755	.	C	T	.	.	MAF_USDA=4.918
NC_035084.1	29604765	.	C	A	.	.	MAF_INRAE=4.167;MAF_USDA=40.588
NC_035084.1	29604841	.	T	G	.	.	MAF_USDA=31.148
NC_035084.1	29604876	.	C	T	.	.	MAF_USDA=2.459
NC_035084.1	29605079	.	A	G	.	.	MAF_USDA=23.77
NC_035084.1	29605086	.	A	C	.	.	MAF_USDA=7.377
NC_035084.1	29605117	.	C	T	.	.	MAF_USDA=3.279
NC_035084.1	29605177	.	T	C	.	.	MAF_USDA=2.459
NC_035084.1	29605205	.	A	G	.	.	MAF_USDA=8.197
NC_035084.1	29605208	.	T	C	.	.	MAF_USDA=10.417
NC_035084.1	29605273	.	C	T	.	.	MAF_USDA=22.131
NC_035084.1	29605288	.	G	A	.	.	MAF_USDA=7.377
NC_035084.1	29605289	.	T	A	.	.	MAF_USDA=22.131
NC_035084.1	29605321	.	T	C	.	.	MAF_INRAE=3.333;MAF_USDA=17.647
NC_035084.1	29605368	.	C	T	.	.	MAF_INRAE=1.667
NC_035084.1	29605455	.	G	A	.	.	MAF_USDA=1.639
NC_035084.1	29605563	.	G	A	.	.	MAF_USDA=2.459
NC_035084.1	29605595	.	T	C	.	.	MAF_INRAE=5.263;MAF_USDA=6.557
NC_035084.1	29605599	.	G	T	.	.	MAF_USDA=2.941
NC_035084.1	29605620	.	G	C	.	.	MAF_USDA=12.295
NC_035084.1	29605725	.	C	T	.	.	MAF_USDA=1.639
NC_035084.1	29605767	.	T	C	.	.	MAF_USDA=32.353
NC_035084.1	29605809	.	C	A	.	.	MAF_USDA=1.639
NC_035084.1	29605905	.	C	T	.	.	MAF_USDA=10.417
NC_035084.1	29606067	.	G	A	.	.	MAF_USDA=16.471
NC_035084.1	29606126	.	T	G	.	.	MAF_INRAE=4.167;MAF_USDA=8.235
NC_035084.1	29606199	.	G	T	.	.	MAF_USDA=14.118
NC_035084.1	29606235	.	G	T	.	.	MAF_INRAE=5.263
NC_035084.1	29606281	.	C	T	.	.	MAF_USDA=5.294
NC_035084.1	29606309	.	C	T	.	.	MAF_USDA=2.459
NC_035084.1	29606333	.	C	A	.	.	MAF_USDA=5.882
NC_035084.1	29606412	.	T	C	.	.	MAF_USDA=29.412
NC_035084.1	29606432	.	C	A	.	.	MAF_USDA=2.459
NC_035084.1	29606437	.	C	A	.	.	MAF_USDA=3.279
NC_035084.1	29606535	.	T	C	.	.	MAF_INRAE=2.5
NC_035084.1	29606654	.	C	T	.	.	MAF_USDA=30.0
NC_035084.1	29606730	.	C	G	.	.	MAF_USDA=4.918
NC_035084.1	29606731	.	A	G	.	.	MAF_USDA=29.508
NC_035084.1	29607946	.	T	A	.	.	MAF_INRAE=5.263
NC_035084.1	29608027	.	G	A	.	.	MAF_INRAE=12.658;MAF_USDA=8.235
NC_035084.1	29608080	.	G	T	.	.	MAF_INRAE=4.43;MAF_USDA=5.738
NC_035084.1	29608182	.	T	C	.	.	MAF_USDA=14.706
NC_035084.1	29608312	.	A	T	.	.	MAF_USDA=33.529
NC_035084.1	29608317	.	A	G	.	.	MAF_USDA=27.049
NC_035084.1	29608351	.	G	A	.	.	MAF_INRAE=12.658;MAF_USDA=8.235
NC_035084.1	29608362	.	C	T	.	.	MAF_USDA=27.049
NC_035084.1	29608375	.	T	C	.	.	MAF_USDA=27.049
NC_035084.1	29608433	.	G	A	.	.	MAF_INRAE=4.43;MAF_USDA=5.738
NC_035084.1	29608470	.	C	A	.	.	MAF_USDA=4.098
NC_035084.1	29608491	.	C	T	.	.	MAF_USDA=3.279
NC_035084.1	29608499	.	C	G	.	.	MAF_USDA=1.639
NC_035084.1	29608520	.	A	G	.	.	MAF_USDA=36.471
NC_035084.1	29608628	.	A	C	.	.	MAF_USDA=35.882
NC_035084.1	29608637	.	G	A	.	.	MAF_USDA=14.706
NC_035084.1	29608641	.	C	T	.	.	MAF_USDA=34.118
NC_035084.1	29608650	.	A	C	.	.	MAF_USDA=28.689
NC_035084.1	29608755	.	G	A	.	.	MAF_USDA=34.706
NC_035084.1	29608773	.	A	C	.	.	MAF_USDA=1.667
NC_035084.1	29608793	.	A	C	.	.	MAF_INRAE=10.526;MAF_USDA=5.0
NC_035084.1	29608873	.	C	T	.	.	MAF_USDA=34.94
NC_035084.1	29608917	.	T	C	.	.	MAF_USDA=6.627
NC_035084.1	29608949	.	G	T	.	.	MAF_USDA=34.706
NC_035084.1	29608986	.	T	C	.	.	MAF_USDA=12.5
NC_035084.1	29609024	.	T	A	.	.	MAF_INRAE=31.579;MAF_USDA=20.0
NC_035084.1	29609025	.	A	T	.	.	MAF_USDA=5.738
NC_035084.1	29609133	.	G	A	.	.	MAF_USDA=28.333
NC_035084.1	29609206	.	T	C	.	.	MAF_USDA=1.639
NC_035084.1	29609267	.	A	C	.	.	MAF_INRAE=4.43;MAF_USDA=5.738
NC_035084.1	29609326	.	C	G	.	.	MAF_USDA=14.118
NC_035084.1	29609334	.	C	T	.	.	MAF_USDA=1.639
NC_035084.1	29609396	.	T	A	.	.	MAF_INRAE=9.494;MAF_USDA=8.333
NC_035084.1	29609534	.	T	C	.	.	MAF_USDA=3.279
NC_035084.1	29609698	.	G	T	.	.	MAF_USDA=2.459
NC_035084.1	29609788	.	T	C	.	.	MAF_USDA=34.118
NC_035084.1	29609907	.	T	C	.	.	MAF_USDA=8.235
NC_035084.1	29609975	.	G	C	.	.	MAF_USDA=33.133
NC_035084.1	29609979	.	A	G	.	.	MAF_USDA=7.143
NC_035084.1	29610967	.	C	A	.	.	MAF_USDA=2.459
NC_035084.1	29611003	.	GTGATTG	GTGATTT	.	.	MAF_USDA=37.5
NC_035084.1	29611009	.	G	T	.	.	MAF_INRAE=22.5
NC_035084.1	29611046	.	A	T	.	.	MAF_USDA=2.459
NC_035084.1	29611047	.	A	T	.	.	MAF_USDA=4.918
NC_035084.1	29611054	.	T	G	.	.	MAF_INRAE=23.333;MAF_USDA=10.588
NC_035084.1	29611058	.	T	A	.	.	MAF_USDA=8.197
NC_035084.1	29611076	.	G	A	.	.	MAF_INRAE=4.167;MAF_USDA=8.235
NC_035084.1	29611093	.	A	G	.	.	MAF_USDA=2.941
NC_035084.1	29611273	.	T	C	.	.	MAF_USDA=27.049
NC_035084.1	29611329	.	C	T	.	.	MAF_USDA=16.667
NC_035084.1	29611451	.	C	T	.	.	MAF_INRAE=18.354;MAF_USDA=20.492
NC_035084.1	29611582	.	T	G	.	.	MAF_USDA=5.738
NC_035084.1	29611583	.	G	T	.	.	MAF_USDA=14.706
NC_035084.1	29611658	.	C	T	.	.	MAF_USDA=15.833
NC_035084.1	29611721	.	C	T	.	.	MAF_USDA=2.459
NC_035084.1	29611733	.	C	T	.	.	MAF_USDA=14.118
NC_035084.1	29611761	.	A	C	.	.	MAF_USDA=12.5
NC_035084.1	29611880	.	C	T	.	.	MAF_USDA=1.639
NC_035084.1	29611893	.	G	T	.	.	MAF_USDA=2.459
NC_035084.1	29612034	.	A	T	.	.	MAF_USDA=34.118
NC_035084.1	29612085	.	A	G	.	.	MAF_USDA=1.639
NC_035084.1	29612088	.	C	A	.	.	MAF_INRAE=3.797;MAF_USDA=5.738
NC_035084.1	29612213	.	T	G	.	.	MAF_USDA=22.951
NC_035084.1	29612250	.	A	G	.	.	MAF_USDA=14.706
NC_035084.1	29612267	.	A	C	.	.	MAF_USDA=14.118
NC_035084.1	29612284	.	T	C	.	.	MAF_USDA=27.049
NC_035084.1	29612379	.	C	A	.	.	MAF_USDA=8.235
NC_035084.1	29612387	.	C	T	.	.	MAF_INRAE=4.167;MAF_USDA=8.824
NC_035084.1	29612501	.	C	T	.	.	MAF_USDA=34.118
NC_035084.1	29612559	.	A	G	.	.	MAF_USDA=18.75
NC_035084.1	29612574	.	A	T	.	.	MAF_USDA=27.049
NC_035084.1	29612603	.	G	T	.	.	MAF_USDA=26.23
NC_035084.1	29612609	.	G	C	.	.	MAF_USDA=1.639
NC_035084.1	29612612	.	C	T	.	.	MAF_USDA=26.23
NC_035084.1	29612616	.	T	C	.	.	MAF_USDA=26.23
NC_035084.1	29612659	.	C	T	.	.	MAF_INRAE=5.263;MAF_USDA=4.918
NC_035084.1	29612774	.	T	C	.	.	MAF_USDA=8.197
NC_035084.1	29612937	.	G	A	.	.	MAF_USDA=4.918
NC_035084.1	29612940	.	C	T	.	.	MAF_USDA=1.639
NC_035084.1	29612963	.	C	T	.	.	MAF_USDA=3.279
NC_035084.1	29612973	.	G	A	.	.	MAF_USDA=33.529
NC_035084.1	29612983	.	T	A	.	.	MAF_USDA=13.529
NC_035084.1	29612988	.	G	A	.	.	MAF_USDA=8.235
NC_035084.1	29613000	.	C	T	.	.	MAF_USDA=14.754
NC_035084.1	29613010	.	G	A	.	.	MAF_USDA=3.279
NC_035084.1	29613075	.	A	G	.	.	MAF_USDA=12.5
NC_035084.1	29613091	.	C	T	.	.	MAF_USDA=4.918
NC_035084.1	29613092	.	A	C	.	.	MAF_USDA=14.118
NC_035084.1	29613123	.	G	T	.	.	MAF_USDA=3.529
NC_035084.1	29613128	.	G	A	.	.	MAF_USDA=2.459
NC_035084.1	29613152	.	C	A	.	.	MAF_USDA=4.167
NC_035084.1	29613172	.	T	G	.	.	MAF_USDA=14.706
NC_035084.1	29613206	.	T	C	.	.	MAF_USDA=15.294
NC_035084.1	29613230	.	T	A	.	.	MAF_USDA=15.294
NC_035084.1	29613280	.	G	T	.	.	MAF_USDA=4.918
NC_035084.1	29613865	.	A	G	.	.	MAF_USDA=24.167
NC_035084.1	29613884	.	T	A	.	.	MAF_USDA=4.098
NC_035084.1	29613949	.	A	G	.	.	MAF_USDA=22.131
NC_035084.1	29614013	.	T	G	.	.	MAF_USDA=2.083
NC_035084.1	29614018	.	A	T	.	.	MAF_USDA=2.083
NC_035084.1	29614027	.	C	T	.	.	MAF_USDA=2.5
NC_035084.1	29614053	.	T	A	.	.	MAF_INRAE=39.241;MAF_USDA=13.69
NC_035084.1	29614106	.	C	T	.	.	MAF_USDA=6.25
NC_035084.1	29614143	.	C	A	.	.	MAF_USDA=2.941
NC_035084.1	29614246	.	A	C	.	.	MAF_USDA=31.765
NC_035084.1	29614256	.	T	G	.	.	MAF_INRAE=24.167;MAF_USDA=11.176
NC_035084.1	29614319	.	G	C	.	.	MAF_INRAE=5.263;MAF_USDA=2.941
NC_035084.1	29614386	.	G	C	.	.	MAF_USDA=2.459
NC_035084.1	29614482	.	G	T	.	.	MAF_USDA=32.353
NC_035084.1	29614523	.	A	C	.	.	MAF_INRAE=22.5;MAF_USDA=11.176
NC_035084.1	29614529	.	G	A	.	.	MAF_USDA=2.459
NC_035084.1	29614533	.	A	G	.	.	MAF_USDA=1.639
NC_035084.1	29614631	.	A	G	.	.	MAF_USDA=1.639
NC_035084.1	29614765	.	C	A	.	.	MAF_USDA=12.5
NC_035084.1	29614784	.	T	G	.	.	MAF_INRAE=5.263
NC_035084.1	29614793	.	C	A	.	.	MAF_USDA=2.459
NC_035084.1	29614923	.	G	C	.	.	MAF_INRAE=5.263;MAF_USDA=2.941
NC_035084.1	29615023	.	C	T	.	.	MAF_USDA=1.639
NC_035084.1	29615266	.	A	T	.	.	MAF_USDA=10.417
NC_035084.1	29615291	.	C	A	.	.	MAF_INRAE=2.5;MAF_USDA=25.0
NC_035084.1	29615947	.	T	A	.	.	MAF_USDA=22.131
NC_035084.1	29616074	.	A	G	.	.	MAF_USDA=10.417
NC_035084.1	29616146	.	C	A	.	.	MAF_USDA=5.882
NC_035084.1	29616148	.	C	T	.	.	MAF_USDA=2.459
NC_035084.1	29616171	.	C	T	.	.	MAF_USDA=1.639
NC_035084.1	29616292	.	C	A	.	.	MAF_USDA=16.471
NC_035084.1	29616305	.	T	G	.	.	MAF_USDA=15.882
NC_035084.1	29616310	.	C	A	.	.	MAF_USDA=1.639
NC_035084.1	29616326	.	G	T	.	.	MAF_INRAE=5.263;MAF_USDA=4.918
NC_035084.1	29616343	.	C	T	.	.	MAF_USDA=5.738
NC_035084.1	29616367	.	C	T	.	.	MAF_USDA=1.639
NC_035084.1	29616421	.	T	C	.	.	MAF_INRAE=5.263;MAF_USDA=4.918
NC_035084.1	29616449	.	C	A	.	.	MAF_USDA=2.459
NC_035084.1	29616568	.	G	A	.	.	MAF_USDA=3.279
NC_035084.1	29616612	.	G	T	.	.	MAF_USDA=10.417
NC_035084.1	29616623	.	T	C	.	.	MAF_USDA=1.639
NC_035084.1	29616657	.	T	C	.	.	MAF_USDA=2.459
NC_035084.1	29616673	.	G	T	.	.	MAF_USDA=17.059
NC_035084.1	29616791	.	G	T	.	.	MAF_USDA=11.905
NC_035084.1	29616801	.	G	A	.	.	MAF_USDA=11.475
NC_035084.1	29616929	.	T	C	.	.	MAF_USDA=2.459
NC_035084.1	29616972	.	G	T	.	.	MAF_USDA=20.492
NC_035084.1	29616978	.	T	C	.	.	MAF_USDA=16.471
NC_035084.1	29617045	.	G	A	.	.	MAF_USDA=8.197
NC_035084.1	29617046	.	A	G	.	.	MAF_USDA=8.197
NC_035084.1	29617052	.	A	C	.	.	MAF_USDA=8.197
NC_035084.1	29617064	.	T	C	.	.	MAF_USDA=18.852
NC_035084.1	29617136	.	C	T	.	.	MAF_INRAE=11.392;MAF_USDA=7.059
NC_035084.1	29617165	.	A	G	.	.	MAF_INRAE=11.392;MAF_USDA=8.235
NC_035084.1	29617170	.	G	A	.	.	MAF_USDA=1.639
NC_035084.1	29617252	.	C	T	.	.	MAF_USDA=3.279
NC_035084.1	29617284	.	G	T	.	.	MAF_USDA=15.294
NC_035084.1	29617341	.	A	C	.	.	MAF_USDA=15.882
NC_035084.1	29617343	.	T	A	.	.	MAF_USDA=15.882
NC_035084.1	29617364	.	G	T	.	.	MAF_USDA=15.294
NC_035084.1	29617365	.	T	A	.	.	MAF_USDA=15.294
NC_035084.1	29617478	.	C	A	.	.	MAF_USDA=2.459
NC_035084.1	29617621	.	C	A	.	.	MAF_USDA=5.882
NC_035084.1	29617622	.	T	C	.	.	MAF_USDA=5.882
NC_035084.1	29617628	.	C	A	.	.	MAF_INRAE=11.392;MAF_USDA=48.824
NC_035084.1	29617641	.	G	A	.	.	MAF_USDA=13.529
NC_035084.1	29617687	.	C	A	.	.	MAF_USDA=1.639
NC_035084.1	29617689	.	A	G	.	.	MAF_USDA=1.639
NC_035084.1	29617690	.	T	C	.	.	MAF_USDA=14.118
NC_035084.1	29617768	.	C	A	.	.	MAF_USDA=2.459
NC_035084.1	29617779	.	C	T	.	.	MAF_USDA=1.639
NC_035084.1	29617812	.	G	T	.	.	MAF_INRAE=9.494;MAF_USDA=8.333
NC_035084.1	29617843	.	C	A	.	.	MAF_USDA=12.295
NC_035084.1	29617897	.	G	A	.	.	MAF_USDA=31.176
NC_035084.1	29617915	.	C	A	.	.	MAF_USDA=1.639
NC_035084.1	29617977	.	C	T	.	.	MAF_USDA=2.459
NC_035084.1	29618106	.	A	C	.	.	MAF_USDA=12.941
NC_035084.1	29618116	.	C	A	.	.	MAF_USDA=1.639
NC_035084.1	29618161	.	C	T	.	.	MAF_INRAE=2.5;MAF_USDA=13.529
NC_035084.1	29618281	.	C	A	.	.	MAF_USDA=1.639
NC_035084.1	29618348	.	T	C	.	.	MAF_USDA=12.941
NC_035084.1	29618366	.	G	T	.	.	MAF_USDA=1.639
NC_035084.1	29618419	.	G	A	.	.	MAF_USDA=10.588
NC_035084.1	29618433	.	A	C	.	.	MAF_USDA=22.131
NC_035084.1	29618466	.	C	A	.	.	MAF_USDA=3.279
NC_035084.1	29618495	.	G	A	.	.	MAF_USDA=12.941
NC_035084.1	29618551	.	C	G	.	.	MAF_USDA=1.639
NC_035084.1	29618578	.	C	T	.	.	MAF_INRAE=23.333;MAF_USDA=15.574
NC_035084.1	29618611	.	C	G	.	.	MAF_USDA=2.459
NC_035084.1	29618617	.	A	T	.	.	MAF_USDA=2.459
NC_035084.1	29618619	.	A	T	.	.	MAF_USDA=2.459
NC_035084.1	29618654	.	A	G	.	.	MAF_USDA=14.118
NC_035084.1	29618737	.	A	G	.	.	MAF_INRAE=9.494;MAF_USDA=8.333
NC_035084.1	29618789	.	C	T	.	.	MAF_USDA=1.639
NC_035084.1	29618845	.	C	G	.	.	MAF_USDA=12.941
NC_035084.1	29618921	.	T	C	.	.	MAF_USDA=1.639
NC_035084.1	29618956	.	G	T	.	.	MAF_INRAE=21.667;MAF_USDA=17.647
NC_035084.1	29619072	.	C	T	.	.	MAF_USDA=3.279
NC_035084.1	29619130	.	C	T	.	.	MAF_USDA=1.639
NC_035084.1	29619154	.	A	C	.	.	MAF_INRAE=4.167;MAF_USDA=8.235
NC_035084.1	29619180	.	T	C	.	.	MAF_USDA=2.459
NC_035084.1	29619208	.	C	T	.	.	MAF_USDA=1.639
NC_035084.1	29619471	.	A	T	.	.	MAF_INRAE=13.924;MAF_USDA=44.118
NC_035084.1	29619568	.	A	C	.	.	MAF_USDA=20.588
NC_035084.1	29619589	.	T	A	.	.	MAF_INRAE=5.263;MAF_USDA=2.353
NC_035084.1	29619685	.	G	C	.	.	MAF_USDA=1.639
NC_035084.1	29619718	.	C	T	.	.	MAF_INRAE=11.392;MAF_USDA=7.059
NC_035084.1	29619989	.	G	A	.	.	MAF_USDA=1.639
NC_035084.1	29620000	.	T	C	.	.	MAF_INRAE=4.167;MAF_USDA=14.706
NC_035084.1	29620064	.	C	A	.	.	MAF_USDA=2.459
NC_035084.1	29620091	.	T	A	.	.	MAF_USDA=1.639
NC_035084.1	29620189	.	G	A	.	.	MAF_INRAE=4.167;MAF_USDA=34.118
NC_035084.1	29620199	.	T	C	.	.	MAF_INRAE=5.263;MAF_USDA=2.353
NC_035084.1	29620237	.	A	T	.	.	MAF_USDA=12.5
NC_035084.1	29620336	.	C	T	.	.	MAF_USDA=1.639
NC_035084.1	29620337	.	A	G	.	.	MAF_USDA=12.353
NC_035084.1	29620426	.	G	A	.	.	MAF_INRAE=31.579;MAF_USDA=6.471
NC_035084.1	29620429	.	T	A	.	.	MAF_USDA=1.639
NC_035084.1	29620444	.	C	T	.	.	MAF_INRAE=5.263;MAF_USDA=2.941
NC_035084.1	29620460	.	A	T	.	.	MAF_USDA=10.417
NC_035084.1	29620511	.	A	G	.	.	MAF_USDA=23.77
NC_035084.1	29620530	.	T	G	.	.	MAF_USDA=6.557
NC_035084.1	29620538	.	G	T	.	.	MAF_INRAE=9.494;MAF_USDA=5.738
NC_035084.1	29620539	.	A	C	.	.	MAF_USDA=1.639
NC_035084.1	29620576	.	C	G	.	.	MAF_USDA=39.583
NC_035084.1	29620605	.	T	G	.	.	MAF_USDA=15.294
NC_035084.1	29620647	.	A	G	.	.	MAF_USDA=4.098
NC_035084.1	29620767	.	G	T	.	.	MAF_USDA=20.0
NC_035084.1	29620861	.	C	A	.	.	MAF_INRAE=4.167;MAF_USDA=34.118
NC_035084.1	29620899	.	A	G	.	.	MAF_USDA=10.417
NC_035084.1	29620944	.	C	T	.	.	MAF_INRAE=6.962;MAF_USDA=17.059
NC_035084.1	29620951	.	C	T	.	.	MAF_INRAE=23.333;MAF_USDA=11.176
NC_035084.1	29620985	.	C	T	.	.	MAF_USDA=17.857
NC_035084.1	29620999	.	G	A	.	.	MAF_INRAE=10.759;MAF_USDA=5.882
NC_035084.1	29621000	.	A	G	.	.	MAF_INRAE=22.5;MAF_USDA=11.176
NC_035084.1	29621084	.	T	C	.	.	MAF_USDA=3.279
NC_035084.1	29621108	.	C	T	.	.	MAF_INRAE=4.43;MAF_USDA=7.647
NC_035084.1	29621140	.	G	C	.	.	MAF_INRAE=11.392;MAF_USDA=6.471
NC_035084.1	29621141	.	A	T	.	.	MAF_USDA=3.279
NC_035084.1	29621183	.	G	A	.	.	MAF_USDA=1.639
NC_035084.1	29621329	.	C	T	.	.	MAF_INRAE=4.167;MAF_USDA=2.083
NC_035084.1	29621411	.	A	C	.	.	MAF_INRAE=14.557;MAF_USDA=40.0
NC_035084.1	29621412	.	G	T	.	.	MAF_USDA=1.639
NC_035084.1	29621441	.	G	C	.	.	MAF_USDA=4.098
NC_035084.1	29621496	.	C	T	.	.	MAF_USDA=3.279
NC_035084.1	29621535	.	C	A	.	.	MAF_INRAE=31.579;MAF_USDA=6.471
NC_035084.1	29621612	.	T	C	.	.	MAF_USDA=19.643
NC_035084.1	29622176	.	T	C	.	.	MAF_USDA=10.417
NC_035084.1	29622357	.	A	C	.	.	MAF_USDA=1.639
NC_035084.1	29622418	.	T	A	.	.	MAF_USDA=1.639
NC_035084.1	29622541	.	T	A	.	.	MAF_USDA=16.393
NC_035084.1	29622551	.	T	C	.	.	MAF_USDA=19.412
NC_035084.1	29622573	.	G	C	.	.	MAF_INRAE=11.392;MAF_USDA=6.471
NC_035084.1	29622650	.	A	T	.	.	MAF_INRAE=11.392;MAF_USDA=8.333
NC_035084.1	29622651	.	A	G	.	.	MAF_INRAE=5.0;MAF_USDA=8.333
NC_035084.1	29622775	.	G	A	.	.	MAF_USDA=19.412
NC_035084.1	29622830	.	T	G	.	.	MAF_USDA=4.098
NC_035084.1	29622927	.	C	T	.	.	MAF_USDA=3.279
NC_035084.1	29623081	.	G	T	.	.	MAF_USDA=4.098
NC_035084.1	29623121	.	A	C	.	.	MAF_USDA=2.459
NC_035084.1	29623130	.	G	A	.	.	MAF_USDA=9.016
NC_035084.1	29623143	.	G	A	.	.	MAF_USDA=2.459
NC_035084.1	29623176	.	C	T	.	.	MAF_USDA=4.167
NC_035084.1	29623275	.	A	T	.	.	MAF_INRAE=10.0
NC_035084.1	29623321	.	C	A	.	.	MAF_INRAE=16.667
NC_035084.1	29623338	.	C	A	.	.	MAF_INRAE=5.263;MAF_USDA=4.098
NC_035084.1	29623348	.	T	C	.	.	MAF_INRAE=31.579;MAF_USDA=8.333
NC_035084.1	29623351	.	C	T	.	.	MAF_USDA=7.5
NC_035084.1	29623365	.	C	A	.	.	MAF_USDA=2.5
NC_035084.1	29623370	.	A	G	.	.	MAF_USDA=2.5
NC_035084.1	29623461	.	C	T	.	.	MAF_USDA=11.905
NC_035084.1	29623463	.	C	T	.	.	MAF_USDA=43.452
NC_035084.1	29623507	.	A	G	.	.	MAF_INRAE=10.759;MAF_USDA=27.059
NC_035084.1	29623542	.	C	T	.	.	MAF_USDA=1.639
NC_035084.1	29623631	.	G	A	.	.	MAF_USDA=10.588
NC_035084.1	29623642	.	A	C	.	.	MAF_INRAE=10.759;MAF_USDA=26.786
NC_035084.1	29623671	.	C	T	.	.	MAF_USDA=1.667
NC_035084.1	29623813	.	G	C	.	.	MAF_USDA=1.667
NC_035084.1	29623823	.	C	T	.	.	MAF_INRAE=4.167
NC_035084.1	29623835	.	C	A	.	.	MAF_USDA=1.639
NC_035084.1	29623869	.	T	A	.	.	MAF_USDA=4.918
NC_035084.1	29623950	.	A	T	.	.	MAF_INRAE=31.579;MAF_USDA=8.333
NC_035084.1	29623951	.	G	A	.	.	MAF_USDA=8.333
NC_035084.1	29624079	.	C	T	.	.	MAF_INRAE=11.392;MAF_USDA=8.333
NC_035084.1	29624173	.	C	A	.	.	MAF_INRAE=7.595;MAF_USDA=39.583
NC_035084.1	29624382	.	G	A	.	.	MAF_INRAE=11.392;MAF_USDA=8.333
NC_035084.1	29624468	.	T	A	.	.	MAF_INRAE=4.167;MAF_USDA=15.294
NC_035084.1	29624481	.	G	A	.	.	MAF_INRAE=4.167;MAF_USDA=2.083
NC_035084.1	29624492	.	C	A	.	.	MAF_INRAE=4.167;MAF_USDA=14.706
NC_035084.1	29624505	.	CG	CA	.	.	MAF_USDA=25.0
NC_035084.1	29624506	.	G	A	.	.	MAF_INRAE=4.167
NC_035084.1	29624514	.	C	T	.	.	MAF_INRAE=5.263;MAF_USDA=2.353
NC_035084.1	29624590	.	G	A	.	.	MAF_USDA=2.459
NC_035084.1	29624638	.	A	T	.	.	MAF_INRAE=14.557;MAF_USDA=43.529
NC_035084.1	29624653	.	C	T	.	.	MAF_INRAE=23.333;MAF_USDA=25.0
NC_035084.1	29624746	.	G	A	.	.	MAF_USDA=3.279
NC_035084.1	29624754	.	T	C	.	.	MAF_USDA=4.918
NC_035084.1	29624815	.	C	T	.	.	MAF_INRAE=11.392;MAF_USDA=6.471
NC_035084.1	29624821	.	A	G	.	.	MAF_INRAE=7.595;MAF_USDA=15.882
NC_035084.1	29624874	.	G	C	.	.	MAF_USDA=1.639
NC_035084.1	29625011	.	A	G	.	.	MAF_INRAE=4.167;MAF_USDA=15.294
NC_035084.1	29625019	.	C	T	.	.	MAF_INRAE=4.167;MAF_USDA=15.294
NC_035084.1	29625020	.	A	T	.	.	MAF_INRAE=4.167;MAF_USDA=15.294
NC_035084.1	29625053	.	G	T	.	.	MAF_INRAE=4.167;MAF_USDA=14.706
NC_035084.1	29625058	.	C	A	.	.	MAF_INRAE=4.167;MAF_USDA=14.706
NC_035084.1	29625069	.	T	A	.	.	MAF_INRAE=4.167;MAF_USDA=14.118
NC_035084.1	29625092	.	T	C	.	.	MAF_USDA=13.934
NC_035084.1	29625097	.	T	G	.	.	MAF_INRAE=4.167;MAF_USDA=13.529
NC_035084.1	29625099	.	C	T	.	.	MAF_USDA=4.918
NC_035084.1	29625139	.	G	T	.	.	MAF_INRAE=4.167;MAF_USDA=14.118
NC_035084.1	29625146	.	G	C	.	.	MAF_INRAE=4.167;MAF_USDA=13.529
NC_035084.1	29625194	.	C	T	.	.	MAF_INRAE=5.0;MAF_USDA=25.0
NC_035084.1	29625223	.	G	C	.	.	MAF_USDA=4.918
NC_035084.1	29625247	.	A	G	.	.	MAF_USDA=1.639
NC_035084.1	29625253	.	GTTTTTTT	GTTTTTTC	.	.	MAF_USDA=2.083
NC_035084.1	29625260	.	T	C	.	.	MAF_INRAE=4.167;MAF_USDA=20.492
NC_035084.1	29625321	.	G	T	.	.	MAF_USDA=2.459
NC_035084.1	29625526	.	C	T	.	.	MAF_INRAE=4.167;MAF_USDA=15.294
NC_035084.1	29625584	.	C	T	.	.	MAF_USDA=8.197
NC_035084.1	29625607	.	C	A	.	.	MAF_INRAE=4.167;MAF_USDA=14.881
NC_035084.1	29625609	.	A	T	.	.	MAF_INRAE=4.167;MAF_USDA=14.881
NC_035084.1	29625625	.	A	T	.	.	MAF_USDA=5.0
NC_035084.1	29625682	.	A	T	.	.	MAF_INRAE=4.167;MAF_USDA=14.706
NC_035084.1	29625701	.	T	A	.	.	MAF_USDA=5.882
NC_035084.1	29625712	.	C	T	.	.	MAF_USDA=2.459
NC_035084.1	29625790	.	C	A	.	.	MAF_INRAE=24.684;MAF_USDA=28.235
NC_035084.1	29625823	.	C	A	.	.	MAF_INRAE=10.526;MAF_USDA=10.0
NC_035084.1	29625833	.	T	C	.	.	MAF_INRAE=5.263;MAF_USDA=2.941
NC_035084.1	29625849	.	C	T	.	.	MAF_USDA=9.836
NC_035084.1	29625869	.	A	C	.	.	MAF_INRAE=4.167;MAF_USDA=15.294
NC_035084.1	29625906	.	G	C	.	.	MAF_USDA=3.529
NC_035084.1	29625916	.	A	T	.	.	MAF_INRAE=4.167
NC_035084.1	29625919	.	T	G	.	.	MAF_INRAE=4.167;MAF_USDA=2.083
NC_035084.1	29625937	.	T	C	.	.	MAF_USDA=2.459
NC_035084.1	29625944	.	A	C	.	.	MAF_USDA=12.941
NC_035084.1	29625951	.	T	G	.	.	MAF_USDA=20.0
NC_035084.1	29625969	.	G	A	.	.	MAF_USDA=1.639
NC_035084.1	29626029	.	T	G	.	.	MAF_USDA=12.941
NC_035084.1	29626035	.	A	G	.	.	MAF_INRAE=4.167;MAF_USDA=15.882
NC_035084.1	29626058	.	G	C	.	.	MAF_INRAE=22.5;MAF_USDA=10.588
NC_035084.1	29626161	.	G	A	.	.	MAF_USDA=3.279
NC_035084.1	29626168	.	C	T	.	.	MAF_USDA=16.471
NC_035084.1	29626217	.	C	T	.	.	MAF_INRAE=5.0;MAF_USDA=15.882
NC_035084.1	29626282	.	G	T	.	.	MAF_INRAE=4.167;MAF_USDA=15.294
NC_035084.1	29626425	.	G	A	.	.	MAF_INRAE=22.5;MAF_USDA=12.5
NC_035084.1	29626435	.	T	C	.	.	MAF_INRAE=22.5;MAF_USDA=13.095
NC_035084.1	29626471	.	G	T	.	.	MAF_USDA=5.0
NC_035084.1	29626477	.	A	C	.	.	MAF_USDA=1.667
NC_035084.1	29626558	.	A	G	.	.	MAF_INRAE=4.167;MAF_USDA=2.083
NC_035084.1	29626563	.	G	A	.	.	MAF_INRAE=4.167;MAF_USDA=8.333
NC_035084.1	29626586	.	A	T	.	.	MAF_USDA=3.333
NC_035084.1	29626734	.	T	C	.	.	MAF_INRAE=7.595;MAF_USDA=16.071
NC_035084.1	29626777	.	A	G	.	.	MAF_USDA=1.667
NC_035084.1	29626794	.	C	T	.	.	MAF_INRAE=4.167;MAF_USDA=16.071
NC_035084.1	29626812	.	A	G	.	.	MAF_USDA=5.0
NC_035084.1	29626884	.	C	T	.	.	MAF_USDA=16.471
NC_035084.1	29626986	.	A	C	.	.	MAF_INRAE=4.167;MAF_USDA=15.882
NC_035084.1	29627021	.	T	C	.	.	MAF_USDA=12.5
NC_035084.1	29627045	.	T	A	.	.	MAF_USDA=8.333
NC_035084.1	29627074	.	A	T	.	.	MAF_INRAE=47.368;MAF_USDA=13.095
NC_035084.1	29627101	.	T	C	.	.	MAF_USDA=4.918
NC_035084.1	29627126	.	T	C	.	.	MAF_USDA=16.471
NC_035084.1	29627146	.	T	G	.	.	MAF_USDA=1.19
NC_035084.1	29627154	.	T	A	.	.	MAF_USDA=16.463
NC_035084.1	29627182	.	G	A	.	.	MAF_USDA=17.683
NC_035084.1	29628833	.	G	C	.	.	MAF_USDA=1.639
NC_035084.1	29628864	.	G	A	.	.	MAF_USDA=1.667
NC_035084.1	29628890	.	A	G	.	.	MAF_USDA=1.667
NC_035084.1	29628956	.	A	T	.	.	MAF_USDA=11.765
NC_035084.1	29629029	.	A	G	.	.	MAF_INRAE=5.0;MAF_USDA=35.882
NC_035084.1	29629098	.	C	T	.	.	MAF_USDA=4.098
NC_035084.1	29629112	.	G	A	.	.	MAF_INRAE=7.595;MAF_USDA=15.882
NC_035084.1	29629233	.	G	A	.	.	MAF_USDA=16.393
NC_035084.1	29629327	.	T	G	.	.	MAF_USDA=12.941
NC_035084.1	29629488	.	T	C	.	.	MAF_INRAE=4.167;MAF_USDA=15.294
NC_035084.1	29629489	.	G	A	.	.	MAF_INRAE=4.167;MAF_USDA=8.824
NC_035084.1	29629522	.	G	T	.	.	MAF_INRAE=4.167
NC_035084.1	29629525	.	G	A	.	.	MAF_INRAE=4.167;MAF_USDA=15.294
NC_035084.1	29629610	.	C	T	.	.	MAF_USDA=6.557
NC_035084.1	29629663	.	A	G	.	.	MAF_USDA=12.5
NC_035084.1	29629667	.	G	A	.	.	MAF_INRAE=42.405;MAF_USDA=12.941
NC_035084.1	29629706	.	G	A	.	.	MAF_USDA=3.279
NC_035084.1	29629707	.	G	C	.	.	MAF_USDA=3.279
NC_035084.1	29629711	.	G	C	.	.	MAF_USDA=21.765
NC_035084.1	29629724	.	C	T	.	.	MAF_INRAE=4.167;MAF_USDA=34.706
NC_035084.1	29629744	.	T	G	.	.	MAF_INRAE=22.5;MAF_USDA=11.176
NC_035084.1	29629825	.	A	T	.	.	MAF_INRAE=11.392;MAF_USDA=7.647
NC_035084.1	29629855	.	C	A	.	.	MAF_INRAE=4.167;MAF_USDA=11.765
NC_035084.1	29629882	.	T	G	.	.	MAF_USDA=2.459
NC_035084.1	29629944	.	T	C	.	.	MAF_INRAE=27.848;MAF_USDA=45.294
NC_035084.1	29629988	.	C	T	.	.	MAF_INRAE=4.167;MAF_USDA=35.294
NC_035084.1	29629989	.	A	G	.	.	MAF_INRAE=15.833;MAF_USDA=38.235
NC_035084.1	29630044	.	T	G	.	.	MAF_USDA=3.279
NC_035084.1	29630071	.	A	G	.	.	MAF_INRAE=2.5
NC_035084.1	29630155	.	T	C	.	.	MAF_USDA=2.459
NC_035084.1	29630159	.	G	A	.	.	MAF_INRAE=4.167;MAF_USDA=11.176
NC_035084.1	29630165	.	T	A	.	.	MAF_INRAE=4.167;MAF_USDA=2.353
NC_035084.1	29630191	.	C	A	.	.	MAF_USDA=2.941
NC_035084.1	29630215	.	T	A	.	.	MAF_USDA=1.639
NC_035084.1	29630223	.	C	T	.	.	MAF_USDA=8.197
NC_035084.1	29630265	.	G	A	.	.	MAF_USDA=4.918
NC_035084.1	29630282	.	C	T	.	.	MAF_INRAE=21.667;MAF_USDA=9.412
NC_035084.1	29630462	.	G	A	.	.	MAF_USDA=6.557
NC_035084.1	29630535	.	G	T	.	.	MAF_INRAE=4.167;MAF_USDA=5.294
NC_035084.1	29630550	.	T	A	.	.	MAF_INRAE=14.557;MAF_USDA=40.588
NC_035084.1	29630688	.	G	A	.	.	MAF_INRAE=22.5;MAF_USDA=11.765
NC_035084.1	29630732	.	A	T	.	.	MAF_INRAE=22.5;MAF_USDA=12.941
NC_035084.1	29630734	.	T	A	.	.	MAF_INRAE=22.152;MAF_USDA=37.059
NC_035084.1	29630744	.	C	A	.	.	MAF_INRAE=5.263
NC_035084.1	29630812	.	T	G	.	.	MAF_INRAE=5.263;MAF_USDA=2.353
NC_035084.1	29630824	.	A	G	.	.	MAF_INRAE=4.167;MAF_USDA=1.176
NC_035084.1	29630833	.	T	G	.	.	MAF_INRAE=4.167
NC_035084.1	29630838	.	T	A	.	.	MAF_INRAE=22.5;MAF_USDA=11.176
NC_035084.1	29630840	.	T	C	.	.	MAF_USDA=2.459
NC_035084.1	29630866	.	C	A	.	.	MAF_INRAE=5.263;MAF_USDA=5.738
NC_035084.1	29630877	.	G	A	.	.	MAF_USDA=3.279
NC_035084.1	29630902	.	A	T	.	.	MAF_INRAE=22.5;MAF_USDA=12.941
NC_035084.1	29630950	.	G	A	.	.	MAF_INRAE=4.167;MAF_USDA=7.059
NC_035084.1	29631004	.	T	C	.	.	MAF_USDA=3.279
NC_035084.1	29631018	.	C	T	.	.	MAF_INRAE=4.167;MAF_USDA=2.353
NC_035084.1	29631043	.	A	G	.	.	MAF_USDA=8.197
NC_035084.1	29631056	.	C	T	.	.	MAF_INRAE=4.167;MAF_USDA=6.471
NC_035084.1	29631179	.	A	G	.	.	MAF_INRAE=4.167;MAF_USDA=8.197
NC_035084.1	29631224	.	C	A	.	.	MAF_USDA=6.557
NC_035084.1	29631225	.	G	A	.	.	MAF_INRAE=4.167;MAF_USDA=8.197
NC_035084.1	29631248	.	C	T	.	.	MAF_USDA=1.639
NC_035084.1	29631368	.	T	A	.	.	MAF_USDA=6.557
NC_035084.1	29631447	.	G	A	.	.	MAF_USDA=14.706
NC_035084.1	29631449	.	T	C	.	.	MAF_USDA=2.083
NC_035084.1	29631474	.	T	C	.	.	MAF_INRAE=4.167;MAF_USDA=7.059
NC_035084.1	29631530	.	A	G	.	.	MAF_INRAE=4.167;MAF_USDA=6.471
NC_035084.1	29631539	.	G	A	.	.	MAF_INRAE=4.167
NC_035084.1	29631542	.	A	G	.	.	MAF_USDA=27.049
NC_035084.1	29631612	.	C	T	.	.	MAF_USDA=4.098
NC_035084.1	29631649	.	G	A	.	.	MAF_INRAE=22.5;MAF_USDA=13.095
NC_035084.1	29631775	.	A	C	.	.	MAF_USDA=1.639
NC_035084.1	29631801	.	A	C	.	.	MAF_INRAE=4.167;MAF_USDA=7.059
NC_035084.1	29631870	.	G	T	.	.	MAF_INRAE=4.167;MAF_USDA=6.471
NC_035084.1	29631878	.	A	C	.	.	MAF_USDA=11.765
NC_035084.1	29631879	.	C	T	.	.	MAF_USDA=11.765
NC_035084.1	29631887	.	G	A	.	.	MAF_INRAE=4.167;MAF_USDA=6.471
NC_035084.1	29631888	.	C	T	.	.	MAF_USDA=4.918
NC_035084.1	29632055	.	C	T	.	.	MAF_INRAE=4.167;MAF_USDA=7.377
NC_035084.1	29632109	.	C	T	.	.	MAF_USDA=1.639
NC_035084.1	29632137	.	G	T	.	.	MAF_INRAE=22.5;MAF_USDA=12.941
NC_035084.1	29632231	.	T	C	.	.	MAF_INRAE=4.167;MAF_USDA=7.377
NC_035084.1	29632237	.	C	T	.	.	MAF_INRAE=4.167;MAF_USDA=7.377
NC_035084.1	29632239	.	G	T	.	.	MAF_USDA=14.754
NC_035084.1	29632287	.	T	A	.	.	MAF_INRAE=4.167;MAF_USDA=6.557
NC_035084.1	29632318	.	T	G	.	.	MAF_INRAE=22.5;MAF_USDA=12.941
NC_035084.1	29632336	.	G	C	.	.	MAF_USDA=1.667
NC_035084.1	29632344	.	G	A	.	.	MAF_INRAE=41.772;MAF_USDA=15.476
NC_035084.1	29632460	.	A	C	.	.	MAF_INRAE=4.167;MAF_USDA=7.059
NC_035084.1	29632570	.	T	A	.	.	MAF_INRAE=4.167;MAF_USDA=4.706
NC_035084.1	29632618	.	C	T	.	.	MAF_USDA=1.639
NC_035084.1	29632643	.	C	T	.	.	MAF_INRAE=4.167;MAF_USDA=2.083
NC_035084.1	29632657	.	G	A	.	.	MAF_INRAE=15.823;MAF_USDA=36.471
NC_035084.1	29632682	.	G	A	.	.	MAF_INRAE=15.823;MAF_USDA=8.824
NC_035084.1	29632696	.	C	A	.	.	MAF_USDA=22.941
NC_035084.1	29632713	.	C	A	.	.	MAF_USDA=1.639
NC_035084.1	29632853	.	T	C	.	.	MAF_USDA=1.639
NC_035084.1	29633079	.	C	A	.	.	MAF_INRAE=4.167;MAF_USDA=8.235
NC_035084.1	29633095	.	C	T	.	.	MAF_INRAE=5.0;MAF_USDA=8.235
NC_035084.1	29633187	.	T	G	.	.	MAF_USDA=12.295
NC_035084.1	29633214	.	T	A	.	.	MAF_INRAE=4.167;MAF_USDA=3.529
NC_035084.1	29633305	.	G	A	.	.	MAF_USDA=3.279
NC_035084.1	29633340	.	C	T	.	.	MAF_USDA=2.459
NC_035084.1	29633361	.	A	C	.	.	MAF_USDA=2.459
NC_035084.1	29633387	.	T	C	.	.	MAF_INRAE=4.167;MAF_USDA=8.235
NC_035084.1	29633394	.	A	G	.	.	MAF_USDA=11.765
NC_035084.1	29633433	.	A	G	.	.	MAF_USDA=2.459
NC_035084.1	29633477	.	G	A	.	.	MAF_USDA=2.459
NC_035084.1	29633489	.	G	A	.	.	MAF_INRAE=4.167;MAF_USDA=3.529
NC_035084.1	29633567	.	T	G	.	.	MAF_INRAE=42.405;MAF_USDA=13.529
NC_035084.1	29633625	.	C	T	.	.	MAF_INRAE=22.5;MAF_USDA=13.529
NC_035084.1	29633719	.	T	G	.	.	MAF_INRAE=4.167;MAF_USDA=5.882
NC_035084.1	29633724	.	A	G	.	.	MAF_INRAE=4.167;MAF_USDA=2.353
NC_035084.1	29633896	.	G	A	.	.	MAF_USDA=2.459
NC_035084.1	29633927	.	A	G	.	.	MAF_INRAE=4.167;MAF_USDA=4.706
NC_035084.1	29633935	.	G	T	.	.	MAF_USDA=2.459
NC_035084.1	29633994	.	T	A	.	.	MAF_INRAE=4.167;MAF_USDA=4.118
NC_035084.1	29634015	.	T	A	.	.	MAF_INRAE=4.167;MAF_USDA=2.353
NC_035084.1	29634082	.	T	C	.	.	MAF_INRAE=4.167;MAF_USDA=4.706
NC_035084.1	29634100	.	T	G	.	.	MAF_USDA=8.197
NC_035084.1	29634151	.	C	T	.	.	MAF_INRAE=4.167;MAF_USDA=4.706
NC_035084.1	29634162	.	T	G	.	.	MAF_USDA=3.279
NC_035084.1	29634210	.	G	T	.	.	MAF_INRAE=4.167
NC_035084.1	29634262	.	T	G	.	.	MAF_USDA=1.639
NC_035084.1	29634266	.	G	A	.	.	MAF_USDA=1.639
NC_035084.1	29634270	.	C	A	.	.	MAF_USDA=1.639
NC_035084.1	29634272	.	A	C	.	.	MAF_USDA=1.639
NC_035084.1	29634291	.	C	T	.	.	MAF_USDA=20.0
NC_035084.1	29634395	.	G	A	.	.	MAF_INRAE=4.167;MAF_USDA=2.353
NC_035084.1	29634423	.	T	A	.	.	MAF_INRAE=4.167;MAF_USDA=2.353
NC_035084.1	29634457	.	A	T	.	.	MAF_INRAE=4.167;MAF_USDA=2.353
NC_035084.1	29634502	.	C	T	.	.	MAF_INRAE=4.167;MAF_USDA=2.083
NC_035084.1	29634505	.	A	G	.	.	MAF_INRAE=15.823;MAF_USDA=8.333
NC_035084.1	29634540	.	T	G	.	.	MAF_INRAE=4.167;MAF_USDA=2.459
NC_035084.1	29634557	.	G	A	.	.	MAF_USDA=2.459
NC_035084.1	29634580	.	A	T	.	.	MAF_INRAE=4.167;MAF_USDA=1.639
NC_035084.1	29634581	.	G	T	.	.	MAF_USDA=1.639
NC_035084.1	29634616	.	C	A	.	.	MAF_INRAE=43.038;MAF_USDA=15.294
NC_035084.1	29634680	.	G	A	.	.	MAF_INRAE=9.494;MAF_USDA=10.417
NC_035084.1	29634699	.	A	C	.	.	MAF_INRAE=4.167;MAF_USDA=1.765
NC_035084.1	29634707	.	G	A	.	.	MAF_INRAE=5.263
NC_035084.1	29634788	.	G	A	.	.	MAF_INRAE=4.167;MAF_USDA=1.786
NC_035084.1	29634797	.	A	C	.	.	MAF_INRAE=24.684;MAF_USDA=31.548
NC_035084.1	29634799	.	A	G	.	.	MAF_INRAE=15.823;MAF_USDA=12.5
NC_035084.1	29634806	.	A	T	.	.	MAF_USDA=3.333
NC_035084.1	29634841	.	C	A	.	.	MAF_USDA=10.417
NC_035084.1	29634891	.	A	T	.	.	MAF_INRAE=4.167;MAF_USDA=7.647
NC_035084.1	29634973	.	C	G	.	.	MAF_INRAE=4.167;MAF_USDA=1.176
NC_035084.1	29634998	.	G	A	.	.	MAF_INRAE=4.167;MAF_USDA=22.941
NC_035084.1	29635006	.	G	T	.	.	MAF_USDA=2.459
NC_035084.1	29635055	.	C	A	.	.	MAF_INRAE=15.823;MAF_USDA=13.529
NC_035084.1	29635076	.	C	A	.	.	MAF_USDA=2.083
NC_035084.1	29635122	.	C	A	.	.	MAF_USDA=2.083
NC_035084.1	29635135	.	A	G	.	.	MAF_INRAE=4.167;MAF_USDA=2.083
NC_035084.1	29635144	.	C	T	.	.	MAF_INRAE=10.526;MAF_USDA=12.353
NC_035084.1	29635166	.	T	C	.	.	MAF_INRAE=4.167;MAF_USDA=1.765
NC_035084.1	29635172	.	G	T	.	.	MAF_INRAE=5.263;MAF_USDA=2.353
NC_035084.1	29635206	.	T	C	.	.	MAF_USDA=22.941
NC_035084.1	29635257	.	T	C	.	.	MAF_INRAE=4.167;MAF_USDA=1.176
NC_035084.1	29635327	.	T	A	.	.	MAF_INRAE=15.823;MAF_USDA=13.529
NC_035084.1	29635371	.	T	C	.	.	MAF_USDA=2.459
NC_035084.1	29635387	.	A	C	.	.	MAF_INRAE=4.167;MAF_USDA=4.706
NC_035084.1	29635432	.	G	A	.	.	MAF_INRAE=15.823;MAF_USDA=13.529
NC_035084.1	29635442	.	T	C	.	.	MAF_USDA=2.459
NC_035084.1	29635464	.	C	G	.	.	MAF_USDA=2.459
NC_035084.1	29635535	.	T	A	.	.	MAF_INRAE=15.823;MAF_USDA=21.176
NC_035084.1	29635539	.	T	A	.	.	MAF_USDA=14.583
NC_035084.1	29635542	.	G	A	.	.	MAF_INRAE=15.823;MAF_USDA=21.176
NC_035084.1	29635568	.	G	A	.	.	MAF_USDA=2.459
NC_035084.1	29635573	.	T	C	.	.	MAF_INRAE=15.823;MAF_USDA=20.588
NC_035084.1	29635575	.	T	G	.	.	MAF_USDA=2.941
NC_035084.1	29635603	.	C	T	.	.	MAF_USDA=2.459
NC_035084.1	29635650	.	C	T	.	.	MAF_USDA=2.941
NC_035084.1	29635662	.	A	G	.	.	MAF_USDA=2.941
NC_035084.1	29635676	.	C	T	.	.	MAF_USDA=10.417
NC_035084.1	29635697	.	T	G	.	.	MAF_INRAE=15.823;MAF_USDA=14.118
NC_035084.1	29635700	.	G	T	.	.	MAF_INRAE=7.5;MAF_USDA=14.118
NC_035084.1	29635743	.	A	G	.	.	MAF_INRAE=15.823;MAF_USDA=17.059
NC_035084.1	29635754	.	G	T	.	.	MAF_USDA=2.941
NC_035084.1	29635785	.	G	A	.	.	MAF_USDA=5.738
NC_035084.1	29635949	.	A	G	.	.	MAF_USDA=2.459
NC_035084.1	29636053	.	A	C	.	.	MAF_INRAE=15.823;MAF_USDA=21.176
NC_035084.1	29636057	.	G	A	.	.	MAF_INRAE=4.167;MAF_USDA=3.529
NC_035084.1	29636059	.	T	C	.	.	MAF_USDA=1.639
NC_035084.1	29636084	.	C	T	.	.	MAF_INRAE=4.43;MAF_USDA=11.765
NC_035084.1	29636120	.	G	A	.	.	MAF_INRAE=24.051;MAF_USDA=40.0
NC_035084.1	29636147	.	T	G	.	.	MAF_USDA=1.639
NC_035084.1	29636168	.	T	G	.	.	MAF_INRAE=22.5;MAF_USDA=11.176
NC_035084.1	29636206	.	C	G	.	.	MAF_USDA=2.459
NC_035084.1	29636248	.	T	G	.	.	MAF_USDA=1.639
NC_035084.1	29636253	.	T	C	.	.	MAF_INRAE=23.418;MAF_USDA=44.706
NC_035084.1	29636278	.	G	A	.	.	MAF_USDA=4.918
NC_035084.1	29636354	.	G	A	.	.	MAF_USDA=4.118
NC_035084.1	29636366	.	C	A	.	.	MAF_USDA=2.459
NC_035084.1	29636375	.	A	G	.	.	MAF_INRAE=18.987;MAF_USDA=22.353
NC_035084.1	29636402	.	G	A	.	.	MAF_INRAE=4.167;MAF_USDA=8.235
NC_035084.1	29636466	.	G	T	.	.	MAF_USDA=2.941
NC_035084.1	29636488	.	A	G	.	.	MAF_USDA=4.098
NC_035084.1	29636490	.	G	A	.	.	MAF_INRAE=16.456;MAF_USDA=14.118
NC_035084.1	29636539	.	C	G	.	.	MAF_USDA=13.934
NC_035084.1	29636570	.	C	T	.	.	MAF_INRAE=4.167;MAF_USDA=2.083
NC_035084.1	29636611	.	C	T	.	.	MAF_USDA=2.941
NC_035084.1	29636656	.	T	G	.	.	MAF_USDA=10.417
NC_035084.1	29636684	.	C	A	.	.	MAF_INRAE=4.167;MAF_USDA=4.118
NC_035084.1	29636732	.	A	C	.	.	MAF_INRAE=43.038;MAF_USDA=12.941
NC_035084.1	29636813	.	G	T	.	.	MAF_INRAE=4.167;MAF_USDA=3.529
NC_035084.1	29636902	.	C	T	.	.	MAF_USDA=3.279
NC_035084.1	29636938	.	A	G	.	.	MAF_INRAE=42.405;MAF_USDA=41.071
NC_035084.1	29636985	.	A	T	.	.	MAF_USDA=2.459
NC_035084.1	29637018	.	T	C	.	.	MAF_USDA=3.279
NC_035084.1	29637028	.	G	A	.	.	MAF_USDA=3.279
NC_035084.1	29637050	.	G	A	.	.	MAF_USDA=3.279
NC_035084.1	29637051	.	C	G	.	.	MAF_USDA=2.459
NC_035084.1	29637054	.	C	T	.	.	MAF_USDA=4.918
NC_035084.1	29637089	.	T	C	.	.	MAF_INRAE=4.167;MAF_USDA=4.118
NC_035084.1	29637139	.	C	T	.	.	MAF_USDA=3.279
NC_035084.1	29637157	.	T	C	.	.	MAF_USDA=6.557
NC_035084.1	29637259	.	C	T	.	.	MAF_USDA=3.279
NC_035084.1	29637260	.	G	A	.	.	MAF_INRAE=17.089;MAF_USDA=15.882
NC_035084.1	29637288	.	C	T	.	.	MAF_INRAE=23.333;MAF_USDA=17.059
NC_035084.1	29637309	.	G	A	.	.	MAF_INRAE=17.089;MAF_USDA=16.471
NC_035084.1	29637325	.	G	A	.	.	MAF_USDA=2.459
NC_035084.1	29637353	.	C	T	.	.	MAF_USDA=1.667
NC_035084.1	29637362	.	A	C	.	.	MAF_INRAE=19.62;MAF_USDA=19.643
NC_035084.1	29637378	.	G	C	.	.	MAF_INRAE=7.5
NC_035084.1	29637395	.	A	G	.	.	MAF_USDA=1.667
NC_035084.1	29637408	.	G	A	.	.	MAF_USDA=2.5
NC_035084.1	29637412	.	G	C	.	.	MAF_USDA=1.667
NC_035084.1	29637425	.	C	A	.	.	MAF_USDA=7.5
NC_035084.1	29637427	.	G	A	.	.	MAF_USDA=3.333
NC_035084.1	29637447	.	C	T	.	.	MAF_USDA=3.333
NC_035084.1	29637448	.	A	G	.	.	MAF_INRAE=20.253;MAF_USDA=12.5
NC_035084.1	29637503	.	G	T	.	.	MAF_INRAE=2.5
NC_035084.1	29637515	.	T	A	.	.	MAF_INRAE=17.089;MAF_USDA=16.071
NC_035084.1	29637531	.	C	A	.	.	MAF_USDA=2.459
NC_035084.1	29637547	.	A	T	.	.	MAF_INRAE=4.167;MAF_USDA=2.941
NC_035084.1	29637570	.	C	G	.	.	MAF_INRAE=4.43;MAF_USDA=11.765
NC_035084.1	29637594	.	A	T	.	.	MAF_USDA=2.941
NC_035084.1	29637599	.	C	T	.	.	MAF_USDA=2.459
NC_035084.1	29637641	.	C	G	.	.	MAF_INRAE=20.886;MAF_USDA=25.294
NC_035084.1	29637731	.	G	A	.	.	MAF_USDA=9.836
NC_035084.1	29637759	.	C	T	.	.	MAF_USDA=2.941
NC_035084.1	29637765	.	C	A	.	.	MAF_USDA=1.639
NC_035084.1	29637832	.	T	A	.	.	MAF_USDA=13.115
NC_035084.1	29637863	.	A	G	.	.	MAF_USDA=2.941
NC_035084.1	29637871	.	C	G	.	.	MAF_INRAE=4.43;MAF_USDA=13.529
NC_035084.1	29637873	.	C	T	.	.	MAF_USDA=1.639
NC_035084.1	29637880	.	T	A	.	.	MAF_USDA=2.941
NC_035084.1	29637920	.	T	A	.	.	MAF_INRAE=22.5;MAF_USDA=11.176
NC_035084.1	29637921	.	T	A	.	.	MAF_USDA=13.934
NC_035084.1	29637923	.	G	A	.	.	MAF_INRAE=11.667;MAF_USDA=12.5
NC_035084.1	29637972	.	G	A	.	.	MAF_INRAE=4.43;MAF_USDA=15.882
NC_035084.1	29638013	.	T	G	.	.	MAF_USDA=3.279
NC_035084.1	29638017	.	C	T	.	.	MAF_INRAE=17.089;MAF_USDA=10.417
NC_035084.1	29638027	.	A	G	.	.	MAF_USDA=2.459
NC_035084.1	29638068	.	C	G	.	.	MAF_INRAE=20.253;MAF_USDA=25.882
NC_035084.1	29638088	.	G	T	.	.	MAF_USDA=14.583
NC_035084.1	29638111	.	G	A	.	.	MAF_USDA=1.667
NC_035084.1	29638171	.	T	A	.	.	MAF_USDA=2.941
NC_035084.1	29638192	.	C	T	.	.	MAF_USDA=12.5
NC_035084.1	29638207	.	G	C	.	.	MAF_USDA=4.167
NC_035084.1	29638219	.	G	T	.	.	MAF_USDA=3.279
NC_035084.1	29638267	.	C	T	.	.	MAF_INRAE=22.5;MAF_USDA=14.706
NC_035084.1	29638345	.	C	T	.	.	MAF_INRAE=19.62;MAF_USDA=19.412
NC_035084.1	29638381	.	C	T	.	.	MAF_INRAE=16.456;MAF_USDA=15.882
NC_035084.1	29638382	.	G	A	.	.	MAF_USDA=2.459
NC_035084.1	29638383	.	T	C	.	.	MAF_USDA=1.639
NC_035084.1	29638420	.	G	A	.	.	MAF_INRAE=4.167;MAF_USDA=4.118
NC_035084.1	29638510	.	G	A	.	.	MAF_INRAE=5.263
NC_035084.1	29638526	.	G	T	.	.	MAF_INRAE=5.263
NC_035084.1	29638534	.	G	T	.	.	MAF_INRAE=4.167;MAF_USDA=2.083
NC_035084.1	29638565	.	C	G	.	.	MAF_USDA=3.279
NC_035084.1	29638571	.	C	T	.	.	MAF_USDA=4.706
NC_035084.1	29638596	.	A	T	.	.	MAF_USDA=3.279
NC_035084.1	29638656	.	T	C	.	.	MAF_USDA=3.279
NC_035084.1	29638706	.	G	T	.	.	MAF_USDA=2.459
NC_035084.1	29638711	.	T	G	.	.	MAF_USDA=3.279
NC_035084.1	29638721	.	G	A	.	.	MAF_INRAE=22.5;MAF_USDA=14.706
NC_035084.1	29638852	.	A	G	.	.	MAF_USDA=3.279
NC_035084.1	29638868	.	T	C	.	.	MAF_USDA=3.279
NC_035084.1	29638914	.	T	G	.	.	MAF_USDA=2.941
NC_035084.1	29638950	.	T	A	.	.	MAF_USDA=2.083
NC_035084.1	29639075	.	G	A	.	.	MAF_USDA=1.639
NC_035084.1	29639083	.	C	T	.	.	MAF_INRAE=22.5;MAF_USDA=14.706
NC_035084.1	29639097	.	T	A	.	.	MAF_USDA=1.639
NC_035084.1	29639147	.	C	A	.	.	MAF_USDA=3.279
NC_035084.1	29639150	.	C	A	.	.	MAF_INRAE=4.167;MAF_USDA=4.118
NC_035084.1	29639169	.	C	T	.	.	MAF_USDA=2.459
NC_035084.1	29639189	.	T	C	.	.	MAF_INRAE=4.43;MAF_USDA=11.765
NC_035084.1	29639212	.	G	T	.	.	MAF_INRAE=22.5;MAF_USDA=18.235
NC_035084.1	29639221	.	A	T	.	.	MAF_INRAE=17.089;MAF_USDA=10.417
NC_035084.1	29639223	.	A	T	.	.	MAF_INRAE=7.5;MAF_USDA=10.417
NC_035084.1	29639248	.	G	T	.	.	MAF_INRAE=17.089;MAF_USDA=17.647
NC_035084.1	29639293	.	C	T	.	.	MAF_INRAE=4.167;MAF_USDA=4.167
NC_035084.1	29639300	.	T	C	.	.	MAF_USDA=16.667
NC_035084.1	29639335	.	T	C	.	.	MAF_USDA=10.417
NC_035084.1	29642912	.	G	C	.	.	MAF_USDA=22.619
NC_035084.1	29642953	.	G	A	.	.	MAF_USDA=2.459
NC_035084.1	29642973	.	C	T	.	.	MAF_USDA=2.586
NC_035084.1	29642986	.	G	A	.	.	MAF_USDA=32.609
NC_035084.1	29643013	.	T	C	.	.	MAF_USDA=3.279
NC_035084.1	29643015	.	T	C	.	.	MAF_USDA=3.529
NC_035084.1	29643032	.	A	T	.	.	MAF_USDA=3.279
NC_035084.1	29643034	.	C	T	.	.	MAF_USDA=3.279
NC_035084.1	29643124	.	G	T	.	.	MAF_INRAE=42.405;MAF_USDA=12.941
NC_035084.1	29643125	.	G	T	.	.	MAF_INRAE=39.167;MAF_USDA=12.941
NC_035084.1	29643154	.	C	T	.	.	MAF_INRAE=9.494;MAF_USDA=8.333
NC_035084.1	29643163	.	G	A	.	.	MAF_USDA=14.583
NC_035084.1	29643170	.	G	C	.	.	MAF_USDA=2.459
NC_035084.1	29643172	.	G	A	.	.	MAF_USDA=1.639
NC_035084.1	29643219	.	T	A	.	.	MAF_USDA=2.353
NC_035084.1	29643220	.	T	G	.	.	MAF_USDA=2.353
NC_035084.1	29643221	.	C	T	.	.	MAF_USDA=2.941
NC_035084.1	29643253	.	C	T	.	.	MAF_USDA=1.639
NC_035084.1	29643273	.	A	G	.	.	MAF_INRAE=4.167;MAF_USDA=2.941
NC_035084.1	29643416	.	G	A	.	.	MAF_INRAE=4.167;MAF_USDA=4.118
NC_035084.1	29643423	.	C	T	.	.	MAF_INRAE=4.167;MAF_USDA=4.118
NC_035084.1	29643426	.	C	T	.	.	MAF_USDA=2.459
NC_035084.1	29643479	.	C	G	.	.	MAF_INRAE=4.167;MAF_USDA=5.882
NC_035084.1	29643494	.	C	A	.	.	MAF_USDA=2.353
NC_035084.1	29643495	.	C	G	.	.	MAF_USDA=2.353
NC_035084.1	29643500	.	G	T	.	.	MAF_USDA=3.333
NC_035084.1	29643501	.	G	T	.	.	MAF_USDA=2.459
NC_035084.1	29643521	.	A	C	.	.	MAF_INRAE=4.167;MAF_USDA=2.941
NC_035084.1	29643634	.	A	G	.	.	MAF_INRAE=4.167;MAF_USDA=4.118
NC_035084.1	29643695	.	C	G	.	.	MAF_USDA=3.279
NC_035084.1	29643718	.	T	G	.	.	MAF_INRAE=20.253;MAF_USDA=25.294
NC_035084.1	29643726	.	C	T	.	.	MAF_USDA=2.941
NC_035084.1	29643764	.	C	T	.	.	MAF_USDA=2.459
NC_035084.1	29643778	.	A	T	.	.	MAF_INRAE=2.5
NC_035084.1	29643841	.	G	C	.	.	MAF_USDA=2.941
NC_035084.1	29643876	.	G	C	.	.	MAF_USDA=1.639
NC_035084.1	29643880	.	A	C	.	.	MAF_INRAE=20.253;MAF_USDA=26.471
NC_035084.1	29644008	.	C	A	.	.	MAF_INRAE=20.253;MAF_USDA=25.882
NC_035084.1	29644053	.	C	T	.	.	MAF_INRAE=20.253;MAF_USDA=25.294
NC_035084.1	29644076	.	C	A	.	.	MAF_USDA=9.016
NC_035084.1	29644146	.	T	A	.	.	MAF_USDA=2.941
NC_035084.1	29644196	.	G	A	.	.	MAF_INRAE=47.368
NC_035084.1	29644258	.	A	G	.	.	MAF_INRAE=47.368;MAF_USDA=17.47
NC_035084.1	29644292	.	G	T	.	.	MAF_INRAE=19.62;MAF_USDA=23.529
NC_035084.1	29644298	.	G	T	.	.	MAF_USDA=1.639
NC_035084.1	29644329	.	G	A	.	.	MAF_INRAE=4.167;MAF_USDA=2.353
NC_035084.1	29644331	.	T	G	.	.	MAF_INRAE=20.253;MAF_USDA=24.706
NC_035084.1	29644367	.	T	C	.	.	MAF_USDA=10.417
NC_035084.1	29644417	.	G	A	.	.	MAF_USDA=1.639
NC_035084.1	29644512	.	C	T	.	.	MAF_INRAE=21.667;MAF_USDA=14.706
NC_035084.1	29644532	.	A	G	.	.	MAF_INRAE=20.253;MAF_USDA=22.941
NC_035084.1	29644539	.	C	T	.	.	MAF_INRAE=4.167;MAF_USDA=5.882
NC_035084.1	29644557	.	A	G	.	.	MAF_INRAE=20.253;MAF_USDA=22.941
NC_035084.1	29644661	.	G	T	.	.	MAF_INRAE=19.62
NC_035084.1	29644806	.	C	A	.	.	MAF_USDA=2.459
NC_035084.1	29644885	.	T	C	.	.	MAF_USDA=1.639
NC_035084.1	29644995	.	A	C	.	.	MAF_INRAE=4.167;MAF_USDA=3.279
NC_035084.1	29645002	.	C	A	.	.	MAF_INRAE=4.167;MAF_USDA=8.235
NC_035084.1	29645076	.	A	C	.	.	MAF_USDA=3.279
NC_035084.1	29645295	.	C	T	.	.	MAF_USDA=1.639
NC_035084.1	29645342	.	T	C	.	.	MAF_INRAE=14.557;MAF_USDA=25.294
NC_035084.1	29645425	.	T	C	.	.	MAF_USDA=3.529
NC_035084.1	29645440	.	A	T	.	.	MAF_USDA=4.918
NC_035084.1	29645493	.	T	G	.	.	MAF_INRAE=5.696;MAF_USDA=21.176
NC_035084.1	29645521	.	C	T	.	.	MAF_INRAE=5.263;MAF_USDA=9.412
NC_035084.1	29645569	.	G	T	.	.	MAF_INRAE=1.667
NC_035084.1	29645575	.	G	T	.	.	MAF_INRAE=1.667
NC_035084.1	29645582	.	A	G	.	.	MAF_USDA=4.918
NC_035084.1	29645593	.	G	C	.	.	MAF_USDA=2.459
NC_035084.1	29645600	.	G	A	.	.	MAF_USDA=19.672
NC_035084.1	29645618	.	G	A	.	.	MAF_INRAE=5.0
NC_035084.1	29645622	.	T	C	.	.	MAF_USDA=1.639
NC_035084.1	29645809	.	G	A	.	.	MAF_USDA=3.529
NC_035084.1	29645829	.	C	T	.	.	MAF_USDA=2.459
NC_035084.1	29645836	.	T	C	.	.	MAF_INRAE=5.263
NC_035084.1	29645859	.	A	T	.	.	MAF_USDA=10.656
NC_035084.1	29646070	.	C	A	.	.	MAF_INRAE=5.263
NC_035084.1	29646166	.	T	G	.	.	MAF_USDA=3.279
NC_035084.1	29646264	.	C	T	.	.	MAF_USDA=2.459
NC_035084.1	29646373	.	G	T	.	.	MAF_USDA=10.417
NC_035084.1	29646496	.	C	A	.	.	MAF_USDA=6.557
NC_035084.1	29646607	.	A	C	.	.	MAF_USDA=10.656
NC_035084.1	29646684	.	T	G	.	.	MAF_USDA=14.754
NC_035084.1	29646686	.	A	T	.	.	MAF_USDA=2.459
NC_035084.1	29646693	.	A	T	.	.	MAF_INRAE=5.263;MAF_USDA=2.459
NC_035084.1	29646699	.	T	C	.	.	MAF_INRAE=4.167;MAF_USDA=11.765
NC_035084.1	29646761	.	C	T	.	.	MAF_USDA=4.098
NC_035084.1	29646773	.	T	C	.	.	MAF_USDA=4.918
NC_035084.1	29646775	.	G	C	.	.	MAF_USDA=4.918
NC_035084.1	29646783	.	G	C	.	.	MAF_USDA=4.918
NC_035084.1	29646829	.	T	A	.	.	MAF_INRAE=4.167;MAF_USDA=14.118
NC_035084.1	29646872	.	G	T	.	.	MAF_INRAE=4.167;MAF_USDA=14.881
NC_035084.1	29646878	.	G	A	.	.	MAF_INRAE=4.167;MAF_USDA=2.083
NC_035084.1	29646959	.	G	C	.	.	MAF_USDA=1.639
NC_035084.1	29646990	.	T	C	.	.	MAF_INRAE=9.494;MAF_USDA=8.333
NC_035084.1	29647095	.	G	T	.	.	MAF_USDA=1.639
NC_035084.1	29647144	.	G	A	.	.	MAF_USDA=1.639
NC_035084.1	29647157	.	G	A	.	.	MAF_INRAE=5.263
NC_035084.1	29647171	.	G	A	.	.	MAF_USDA=4.098
NC_035084.1	29647278	.	A	G	.	.	MAF_INRAE=42.405;MAF_USDA=18.235
NC_035084.1	29647284	.	C	G	.	.	MAF_USDA=4.819
NC_035084.1	29647318	.	T	A	.	.	MAF_INRAE=42.405;MAF_USDA=20.833
NC_035084.1	29647344	.	T	C	.	.	MAF_USDA=1.667
NC_035084.1	29647420	.	G	A	.	.	MAF_INRAE=42.405;MAF_USDA=20.588
NC_035084.1	29647455	.	G	A	.	.	MAF_INRAE=42.405;MAF_USDA=17.647
NC_035084.1	29647484	.	G	A	.	.	MAF_USDA=2.5
NC_035084.1	29647519	.	A	T	.	.	MAF_USDA=1.639
NC_035084.1	29647524	.	A	C	.	.	MAF_INRAE=37.975;MAF_USDA=41.765
NC_035084.1	29647534	.	C	A	.	.	MAF_INRAE=32.911;MAF_USDA=35.882
NC_035084.1	29647612	.	A	G	.	.	MAF_USDA=8.197
NC_035084.1	29647709	.	G	T	.	.	MAF_INRAE=4.43;MAF_USDA=8.197
NC_035084.1	29647711	.	C	A	.	.	MAF_INRAE=38.608;MAF_USDA=20.588
NC_035084.1	29647731	.	G	A	.	.	MAF_USDA=4.706
NC_035084.1	29647734	.	C	T	.	.	MAF_INRAE=2.5;MAF_USDA=10.588
NC_035084.1	29647768	.	G	C	.	.	MAF_USDA=1.639
NC_035084.1	29647901	.	T	G	.	.	MAF_INRAE=4.43;MAF_USDA=6.557
NC_035084.1	29647903	.	A	C	.	.	MAF_INRAE=38.608;MAF_USDA=29.412
NC_035084.1	29647910	.	G	T	.	.	MAF_USDA=3.279
NC_035084.1	29647916	.	T	C	.	.	MAF_USDA=4.098
NC_035084.1	29647921	.	T	A	.	.	MAF_USDA=2.459
NC_035084.1	29647954	.	G	C	.	.	MAF_INRAE=37.975;MAF_USDA=30.588
NC_035084.1	29648036	.	A	G	.	.	MAF_INRAE=37.975;MAF_USDA=30.0
NC_035084.1	29648048	.	G	T	.	.	MAF_INRAE=37.975;MAF_USDA=29.412
NC_035084.1	29648049	.	A	G	.	.	MAF_USDA=10.0
NC_035084.1	29648084	.	G	A	.	.	MAF_USDA=45.882
NC_035084.1	29648111	.	T	A	.	.	MAF_INRAE=2.5
NC_035084.1	29648274	.	C	A	.	.	MAF_USDA=3.279
NC_035084.1	29648385	.	T	C	.	.	MAF_USDA=2.459
NC_035084.1	29648408	.	G	A	.	.	MAF_USDA=2.459
NC_035084.1	29648482	.	C	T	.	.	MAF_INRAE=4.43;MAF_USDA=19.167
NC_035084.1	29648556	.	C	A	.	.	MAF_INRAE=2.5
NC_035084.1	29648559	.	A	C	.	.	MAF_INRAE=4.167;MAF_USDA=25.0
NC_035084.1	29648562	.	G	T	.	.	MAF_INRAE=36.709;MAF_USDA=41.667
NC_035084.1	29648564	.	T	G	.	.	MAF_INRAE=2.5
NC_035084.1	29648635	.	T	G	.	.	MAF_USDA=3.279
NC_035084.1	29648688	.	T	C	.	.	MAF_USDA=7.377
NC_035084.1	29648692	.	C	A	.	.	MAF_USDA=1.639
NC_035084.1	29648718	.	A	G	.	.	MAF_USDA=4.098
NC_035084.1	29648795	.	C	A	.	.	MAF_USDA=10.417
NC_035084.1	29648845	.	T	A	.	.	MAF_USDA=4.098
NC_035084.1	29648871	.	C	T	.	.	MAF_INRAE=3.165;MAF_USDA=16.471
NC_035084.1	29648891	.	A	C	.	.	MAF_INRAE=38.608;MAF_USDA=30.0
NC_035084.1	29648911	.	A	G	.	.	MAF_INRAE=4.167;MAF_USDA=9.412
NC_035084.1	29648912	.	A	C	.	.	MAF_USDA=4.918
NC_035084.1	29648914	.	T	C	.	.	MAF_USDA=5.738
NC_035084.1	29648974	.	C	A	.	.	MAF_USDA=12.353
NC_035084.1	29649045	.	G	A	.	.	MAF_USDA=4.918
NC_035084.1	29649074	.	C	T	.	.	MAF_INRAE=5.263
NC_035084.1	29649145	.	C	T	.	.	MAF_INRAE=4.167
NC_035084.1	29649175	.	A	T	.	.	MAF_USDA=3.279
NC_035084.1	29649276	.	A	T	.	.	MAF_USDA=9.412
NC_035084.1	29649285	.	A	G	.	.	MAF_USDA=2.459
NC_035084.1	29649292	.	C	T	.	.	MAF_USDA=1.639
NC_035084.1	29649420	.	T	G	.	.	MAF_USDA=2.353
NC_035084.1	29649421	.	A	C	.	.	MAF_USDA=2.459
NC_035084.1	29649504	.	A	G	.	.	MAF_INRAE=5.263;MAF_USDA=7.647
NC_035084.1	29649513	.	G	A	.	.	MAF_INRAE=5.263;MAF_USDA=7.647
NC_035084.1	29649514	.	A	G	.	.	MAF_USDA=7.647
NC_035084.1	29649594	.	C	T	.	.	MAF_USDA=4.098
NC_035084.1	29649724	.	A	G	.	.	MAF_USDA=4.098
NC_035084.1	29649743	.	G	T	.	.	MAF_USDA=5.738
NC_035084.1	29649772	.	A	G	.	.	MAF_USDA=2.459
NC_035084.1	29649922	.	G	A	.	.	MAF_USDA=4.098
NC_035084.1	29649986	.	A	T	.	.	MAF_INRAE=4.167
NC_035084.1	29649999	.	C	G	.	.	MAF_INRAE=4.43;MAF_USDA=34.706
NC_035084.1	29650071	.	C	T	.	.	MAF_USDA=2.459
NC_035084.1	29650188	.	G	T	.	.	MAF_USDA=4.918
NC_035084.1	29650218	.	C	T	.	.	MAF_USDA=2.459
NC_035084.1	29650281	.	C	T	.	.	MAF_INRAE=27.215;MAF_USDA=17.647
NC_035084.1	29650283	.	G	A	.	.	MAF_USDA=2.459
NC_035084.1	29650286	.	C	T	.	.	MAF_INRAE=37.975;MAF_USDA=23.529
NC_035084.1	29650397	.	G	A	.	.	MAF_USDA=4.098
NC_035084.1	29650475	.	C	G	.	.	MAF_INRAE=4.43;MAF_USDA=7.377
NC_035084.1	29650481	.	C	T	.	.	MAF_INRAE=10.127;MAF_USDA=22.353
NC_035084.1	29650520	.	C	T	.	.	MAF_INRAE=6.329;MAF_USDA=17.059
NC_035084.1	29650553	.	T	G	.	.	MAF_USDA=7.377
NC_035084.1	29650596	.	A	T	.	.	MAF_INRAE=22.5;MAF_USDA=11.176
NC_035084.1	29650618	.	C	T	.	.	MAF_INRAE=6.329;MAF_USDA=18.824
NC_035084.1	29650755	.	C	A	.	.	MAF_INRAE=2.5
NC_035084.1	29650770	.	G	A	.	.	MAF_INRAE=2.5
NC_035084.1	29650777	.	A	T	.	.	MAF_INRAE=2.5
NC_035084.1	29650784	.	TA	TT	.	.	MAF_USDA=37.5
NC_035084.1	29650785	.	A	T	.	.	MAF_INRAE=5.063;MAF_USDA=17.213
NC_035084.1	29650830	.	G	C	.	.	MAF_USDA=1.639
NC_035084.1	29650855	.	C	T	.	.	MAF_USDA=1.639
NC_035084.1	29650942	.	A	C	.	.	MAF_INRAE=3.333;MAF_USDA=2.083
NC_035084.1	29650984	.	A	T	.	.	MAF_INRAE=23.333;MAF_USDA=11.176
NC_035084.1	29651001	.	A	C	.	.	MAF_USDA=4.098
NC_035084.1	29651003	.	C	A	.	.	MAF_INRAE=6.962;MAF_USDA=24.706
NC_035084.1	29651123	.	C	A	.	.	MAF_INRAE=5.263;MAF_USDA=27.647
NC_035084.1	29651179	.	C	G	.	.	MAF_INRAE=4.43;MAF_USDA=13.529
NC_035084.1	29651228	.	C	T	.	.	MAF_USDA=2.459
NC_035084.1	29651254	.	C	A	.	.	MAF_USDA=28.824
NC_035084.1	29651260	.	T	C	.	.	MAF_USDA=1.639
NC_035084.1	29651329	.	T	G	.	.	MAF_USDA=5.738
NC_035084.1	29651388	.	C	A	.	.	MAF_USDA=7.647
NC_035084.1	29651389	.	C	A	.	.	MAF_USDA=7.647
NC_035084.1	29651397	.	G	A	.	.	MAF_INRAE=5.263
NC_035084.1	29651411	.	A	T	.	.	MAF_USDA=3.279
NC_035084.1	29651477	.	A	T	.	.	MAF_INRAE=4.43;MAF_USDA=5.738
NC_035084.1	29651482	.	G	A	.	.	MAF_INRAE=5.263
NC_035084.1	29651487	.	A	G	.	.	MAF_USDA=4.098
NC_035084.1	29651608	.	G	T	.	.	MAF_INRAE=5.263
NC_035084.1	29651669	.	C	T	.	.	MAF_USDA=3.279
NC_035084.1	29651699	.	C	A	.	.	MAF_USDA=1.639
NC_035084.1	29651744	.	A	G	.	.	MAF_INRAE=39.241;MAF_USDA=27.059
NC_035084.1	29651748	.	C	A	.	.	MAF_INRAE=4.43;MAF_USDA=9.836
NC_035084.1	29651760	.	A	T	.	.	MAF_USDA=2.459
NC_035084.1	29651838	.	A	G	.	.	MAF_USDA=9.016
NC_035084.1	29651849	.	A	T	.	.	MAF_USDA=1.639
NC_035084.1	29651855	.	A	T	.	.	MAF_INRAE=5.263
NC_035084.1	29651867	.	G	T	.	.	MAF_INRAE=27.848;MAF_USDA=15.882
NC_035084.1	29651878	.	C	A	.	.	MAF_INRAE=4.167;MAF_USDA=35.882
NC_035084.1	29651922	.	C	T	.	.	MAF_INRAE=10.759;MAF_USDA=41.176
NC_035084.1	29651971	.	T	A	.	.	MAF_INRAE=5.263;MAF_USDA=13.529
NC_035084.1	29652003	.	A	G	.	.	MAF_USDA=2.459
NC_035084.1	29652060	.	T	A	.	.	MAF_INRAE=22.5;MAF_USDA=11.176
NC_035084.1	29652073	.	C	T	.	.	MAF_USDA=2.459
NC_035084.1	29652081	.	T	A	.	.	MAF_INRAE=1.667;MAF_USDA=6.557
NC_035084.1	29652093	.	G	A	.	.	MAF_INRAE=27.848;MAF_USDA=16.471
NC_035084.1	29652114	.	T	C	.	.	MAF_USDA=5.738
NC_035084.1	29652282	.	C	T	.	.	MAF_USDA=9.016
NC_035084.1	29652324	.	G	A	.	.	MAF_INRAE=2.5;MAF_USDA=14.118
NC_035084.1	29652349	.	G	T	.	.	MAF_USDA=1.667
NC_035084.1	29652354	.	A	C	.	.	MAF_USDA=4.762
NC_035084.1	29652407	.	G	A	.	.	MAF_INRAE=3.165;MAF_USDA=13.095
NC_035084.1	29652416	.	A	G	.	.	MAF_INRAE=5.263
NC_035084.1	29652449	.	A	G	.	.	MAF_INRAE=42.405;MAF_USDA=16.471
NC_035084.1	29652466	.	A	T	.	.	MAF_INRAE=2.5
NC_035084.1	29652477	.	A	G	.	.	MAF_INRAE=4.43
NC_035084.1	29652500	.	A	C	.	.	MAF_USDA=10.417
NC_035084.1	29652589	.	C	A	.	.	MAF_INRAE=5.263;MAF_USDA=10.714
NC_035084.1	29652590	.	A	C	.	.	MAF_USDA=2.5
NC_035084.1	29652610	.	A	T	.	.	MAF_USDA=2.5
NC_035084.1	29652681	.	G	T	.	.	MAF_INRAE=4.43;MAF_USDA=6.557
NC_035084.1	29653131	.	G	T	.	.	MAF_USDA=3.279
NC_035084.1	29653146	.	C	G	.	.	MAF_INRAE=25.949;MAF_USDA=16.471
NC_035084.1	29653231	.	C	T	.	.	MAF_USDA=2.459
NC_035084.1	29653243	.	G	T	.	.	MAF_INRAE=8.861;MAF_USDA=43.529
NC_035084.1	29653271	.	G	A	.	.	MAF_INRAE=4.167;MAF_USDA=8.824
NC_035084.1	29653293	.	T	C	.	.	MAF_INRAE=5.263
NC_035084.1	29653317	.	T	A	.	.	MAF_USDA=4.098
NC_035084.1	29653370	.	C	T	.	.	MAF_USDA=1.639
NC_035084.1	29653377	.	C	T	.	.	MAF_INRAE=5.263
NC_035084.1	29653401	.	G	C	.	.	MAF_INRAE=4.167;MAF_USDA=8.824
NC_035084.1	29653425	.	G	A	.	.	MAF_USDA=2.459
NC_035084.1	29653488	.	A	C	.	.	MAF_USDA=1.639
NC_035084.1	29653509	.	C	A	.	.	MAF_USDA=3.529
NC_035084.1	29653512	.	C	T	.	.	MAF_INRAE=3.165;MAF_USDA=14.118
NC_035084.1	29653541	.	C	T	.	.	MAF_INRAE=5.263
NC_035084.1	29653597	.	C	A	.	.	MAF_USDA=13.115
NC_035084.1	29653665	.	C	A	.	.	MAF_USDA=15.882
NC_035084.1	29653666	.	T	A	.	.	MAF_USDA=13.934
NC_035084.1	29653667	.	A	T	.	.	MAF_USDA=14.754
NC_035084.1	29653670	.	G	T	.	.	MAF_USDA=17.059
NC_035084.1	29653671	.	C	T	.	.	MAF_USDA=16.471
NC_035084.1	29653680	.	A	G	.	.	MAF_USDA=17.213
NC_035084.1	29653805	.	A	T	.	.	MAF_USDA=13.934
NC_035084.1	29653827	.	G	A	.	.	MAF_INRAE=26.582;MAF_USDA=15.882
NC_035084.1	29653841	.	A	G	.	.	MAF_INRAE=3.165;MAF_USDA=13.529
NC_035084.1	29654022	.	G	T	.	.	MAF_USDA=4.098
NC_035084.1	29654113	.	G	A	.	.	MAF_INRAE=4.167;MAF_USDA=8.824
NC_035084.1	29654139	.	G	A	.	.	MAF_USDA=2.083
NC_035084.1	29654140	.	G	A	.	.	MAF_USDA=2.083
NC_035084.1	29654190	.	T	A	.	.	MAF_USDA=11.475
NC_035084.1	29654196	.	A	T	.	.	MAF_INRAE=5.263
NC_035084.1	29654279	.	G	A	.	.	MAF_USDA=3.279
NC_035084.1	29654296	.	C	T	.	.	MAF_USDA=12.295
NC_035084.1	29654379	.	G	T	.	.	MAF_USDA=27.083
NC_035084.1	29654816	.	T	C	.	.	MAF_USDA=3.279
NC_035084.1	29654866	.	G	T	.	.	MAF_INRAE=5.263
NC_035084.1	29654933	.	T	G	.	.	MAF_USDA=16.393
NC_035084.1	29655053	.	T	C	.	.	MAF_USDA=12.295
NC_035084.1	29655065	.	T	C	.	.	MAF_USDA=15.574
NC_035084.1	29655106	.	A	G	.	.	MAF_USDA=1.639
NC_035084.1	29655117	.	C	A	.	.	MAF_INRAE=5.263
NC_035084.1	29655129	.	C	T	.	.	MAF_INRAE=5.263;MAF_USDA=4.118
NC_035084.1	29655142	.	G	A	.	.	MAF_INRAE=4.167;MAF_USDA=17.059
NC_035084.1	29655184	.	C	T	.	.	MAF_INRAE=39.241;MAF_USDA=27.059
NC_035084.1	29655193	.	G	A	.	.	MAF_INRAE=2.5
NC_035084.1	29655206	.	C	A	.	.	MAF_USDA=1.639
NC_035084.1	29655214	.	A	G	.	.	MAF_USDA=3.279
NC_035084.1	29655235	.	T	A	.	.	MAF_INRAE=5.263;MAF_USDA=4.706
NC_035084.1	29655250	.	G	T	.	.	MAF_USDA=6.557
NC_035084.1	29655276	.	T	G	.	.	MAF_USDA=3.279
NC_035084.1	29655327	.	C	A	.	.	MAF_INRAE=5.263
NC_035084.1	29655506	.	C	T	.	.	MAF_INRAE=4.43;MAF_USDA=5.738
NC_035084.1	29655511	.	T	C	.	.	MAF_USDA=13.934
NC_035084.1	29655651	.	G	T	.	.	MAF_USDA=1.639
NC_035084.1	29655660	.	C	T	.	.	MAF_USDA=4.098
NC_035084.1	29655674	.	T	A	.	.	MAF_USDA=15.833
NC_035084.1	29655745	.	C	T	.	.	MAF_INRAE=6.962;MAF_USDA=42.353
NC_035084.1	29655758	.	A	T	.	.	MAF_USDA=3.279
NC_035084.1	29655810	.	C	T	.	.	MAF_USDA=4.762
NC_035084.1	29655877	.	G	C	.	.	MAF_USDA=2.459
NC_035084.1	29655956	.	C	G	.	.	MAF_INRAE=4.43;MAF_USDA=6.557
NC_035084.1	29655957	.	C	A	.	.	MAF_INRAE=2.5;MAF_USDA=6.557
NC_035084.1	29656026	.	C	A	.	.	MAF_INRAE=3.165;MAF_USDA=14.881
NC_035084.1	29656077	.	T	A	.	.	MAF_INRAE=3.165;MAF_USDA=14.118
NC_035084.1	29656107	.	C	T	.	.	MAF_INRAE=4.167;MAF_USDA=8.824
NC_035084.1	29656136	.	C	T	.	.	MAF_USDA=4.918
NC_035084.1	29656182	.	C	T	.	.	MAF_USDA=1.639
NC_035084.1	29656205	.	C	T	.	.	MAF_INRAE=39.873;MAF_USDA=26.471
NC_035084.1	29656311	.	T	A	.	.	MAF_INRAE=6.329;MAF_USDA=6.557
NC_035084.1	29656313	.	G	A	.	.	MAF_INRAE=5.0;MAF_USDA=6.557
NC_035084.1	29656318	.	T	A	.	.	MAF_INRAE=6.329;MAF_USDA=6.557
NC_035084.1	29656380	.	T	A	.	.	MAF_USDA=12.295
NC_035084.1	29656400	.	C	A	.	.	MAF_INRAE=26.582;MAF_USDA=15.294
NC_035084.1	29656407	.	C	T	.	.	MAF_USDA=3.279
NC_035084.1	29656529	.	G	A	.	.	MAF_INRAE=4.43;MAF_USDA=13.529
NC_035084.1	29656545	.	T	G	.	.	MAF_INRAE=4.167;MAF_USDA=14.118
NC_035084.1	29656546	.	A	G	.	.	MAF_INRAE=9.494;MAF_USDA=8.333
NC_035084.1	29656613	.	C	G	.	.	MAF_USDA=1.667
NC_035084.1	29656633	.	A	T	.	.	MAF_USDA=1.667
NC_035084.1	29656635	.	A	G	.	.	MAF_USDA=1.667
NC_035084.1	29656637	.	A	C	.	.	MAF_USDA=1.667
NC_035084.1	29656717	.	C	T	.	.	MAF_USDA=1.639
NC_035084.1	29656729	.	C	T	.	.	MAF_INRAE=4.167;MAF_USDA=20.588
NC_035084.1	29656760	.	T	G	.	.	MAF_INRAE=5.263
NC_035084.1	29656818	.	A	T	.	.	MAF_USDA=3.279
NC_035084.1	29656865	.	G	T	.	.	MAF_USDA=2.459
NC_035084.1	29656975	.	T	G	.	.	MAF_USDA=10.656
NC_035084.1	29656999	.	G	T	.	.	MAF_INRAE=22.785;MAF_USDA=8.434
NC_035084.1	29657171	.	A	C	.	.	MAF_USDA=4.918
NC_035084.1	29657213	.	G	A	.	.	MAF_USDA=9.016
NC_035084.1	29657235	.	A	G	.	.	MAF_USDA=23.529
NC_035084.1	29657302	.	T	C	.	.	MAF_INRAE=10.759;MAF_USDA=17.059
NC_035084.1	29657351	.	C	T	.	.	MAF_USDA=20.0
NC_035084.1	29657416	.	G	T	.	.	MAF_INRAE=10.526
NC_035084.1	29657418	.	T	G	.	.	MAF_USDA=4.098
NC_035084.1	29657421	.	T	C	.	.	MAF_USDA=1.639
NC_035084.1	29657426	.	G	T	.	.	MAF_INRAE=3.333;MAF_USDA=22.917
NC_035084.1	29658180	.	T	G	.	.	MAF_INRAE=47.368;MAF_USDA=47.917
NC_035084.1	29658185	.	G	A	.	.	MAF_INRAE=47.368;MAF_USDA=48.824
NC_035084.1	29658189	.	C	A	.	.	MAF_USDA=4.098
NC_035084.1	29658201	.	A	C	.	.	MAF_INRAE=47.368;MAF_USDA=27.083
NC_035084.1	29658225	.	A	C	.	.	MAF_INRAE=37.975;MAF_USDA=33.529
NC_035084.1	29658253	.	C	A	.	.	MAF_USDA=3.279
NC_035084.1	29658347	.	A	C	.	.	MAF_INRAE=5.696;MAF_USDA=14.881
NC_035084.1	29658362	.	C	A	.	.	MAF_INRAE=7.595;MAF_USDA=32.317
NC_035084.1	29658364	.	T	A	.	.	MAF_INRAE=34.167;MAF_USDA=47.917
NC_035084.1	29658366	.	T	G	.	.	MAF_INRAE=34.167;MAF_USDA=47.917
NC_035084.1	29658430	.	G	A	.	.	MAF_USDA=2.459
NC_035084.1	29658437	.	T	A	.	.	MAF_INRAE=42.405;MAF_USDA=17.647
NC_035084.1	29658442	.	G	A	.	.	MAF_USDA=3.279
NC_035084.1	29658460	.	T	G	.	.	MAF_INRAE=29.747;MAF_USDA=18.235
NC_035084.1	29658571	.	A	G	.	.	MAF_USDA=4.167
NC_035084.1	29658608	.	A	C	.	.	MAF_INRAE=5.263
NC_035084.1	29658640	.	C	T	.	.	MAF_INRAE=2.5;MAF_USDA=34.118
NC_035084.1	29658663	.	G	C	.	.	MAF_INRAE=5.263
NC_035084.1	29658697	.	C	A	.	.	MAF_USDA=4.918
NC_035084.1	29658698	.	T	G	.	.	MAF_INRAE=42.405;MAF_USDA=17.647
NC_035084.1	29658751	.	A	T	.	.	MAF_INRAE=2.5;MAF_USDA=13.529
NC_035084.1	29658783	.	G	T	.	.	MAF_USDA=4.098
NC_035084.1	29658799	.	T	C	.	.	MAF_INRAE=4.167;MAF_USDA=9.412
NC_035084.1	29658828	.	G	A	.	.	MAF_INRAE=2.5;MAF_USDA=34.706
NC_035084.1	29658847	.	T	C	.	.	MAF_INRAE=2.5
NC_035084.1	29658900	.	G	A	.	.	MAF_USDA=4.098
NC_035084.1	29658965	.	C	T	.	.	MAF_INRAE=30.833
NC_035084.1	29659170	.	T	C	.	.	MAF_INRAE=4.43;MAF_USDA=20.0
NC_035084.1	29659216	.	G	T	.	.	MAF_INRAE=4.167;MAF_USDA=8.824
NC_035084.1	29659244	.	C	T	.	.	MAF_INRAE=32.911;MAF_USDA=35.882
NC_035084.1	29659269	.	C	T	.	.	MAF_USDA=7.377
NC_035084.1	29659276	.	G	T	.	.	MAF_INRAE=2.5;MAF_USDA=17.647
NC_035084.1	29659278	.	A	T	.	.	MAF_USDA=2.459
NC_035084.1	29659294	.	T	G	.	.	MAF_USDA=15.574
NC_035084.1	29659299	.	C	T	.	.	MAF_INRAE=32.911;MAF_USDA=45.882
NC_035084.1	29659307	.	G	A	.	.	MAF_USDA=18.235
NC_035084.1	29659314	.	T	C	.	.	MAF_INRAE=2.5;MAF_USDA=18.235
NC_035084.1	29659335	.	T	G	.	.	MAF_INRAE=4.43;MAF_USDA=32.941
NC_035084.1	29659373	.	A	G	.	.	MAF_INRAE=37.342;MAF_USDA=30.0
NC_035084.1	29659418	.	G	A	.	.	MAF_INRAE=6.329;MAF_USDA=49.412
NC_035084.1	29659454	.	T	A	.	.	MAF_USDA=10.588
NC_035084.1	29659493	.	C	A	.	.	MAF_USDA=20.0
NC_035084.1	29659513	.	A	G	.	.	MAF_INRAE=35.443;MAF_USDA=35.882
NC_035084.1	29659514	.	T	A	.	.	MAF_INRAE=2.5;MAF_USDA=15.294
NC_035084.1	29659522	.	T	G	.	.	MAF_INRAE=4.167;MAF_USDA=10.588
NC_035084.1	29659550	.	G	A	.	.	MAF_USDA=15.574
NC_035084.1	29659634	.	A	G	.	.	MAF_INRAE=10.526
NC_035084.1	29659663	.	T	C	.	.	MAF_USDA=3.279
NC_035084.1	29659668	.	T	A	.	.	MAF_INRAE=10.759;MAF_USDA=4.118
NC_035084.1	29659703	.	T	G	.	.	MAF_INRAE=6.329;MAF_USDA=20.588
NC_035084.1	29659723	.	C	A	.	.	MAF_INRAE=2.5;MAF_USDA=20.0
NC_035084.1	29659730	.	G	T	.	.	MAF_USDA=4.098
NC_035084.1	29659765	.	T	A	.	.	MAF_INRAE=37.342;MAF_USDA=42.353
NC_035084.1	29659796	.	A	G	.	.	MAF_INRAE=37.342;MAF_USDA=42.941
NC_035084.1	29659830	.	T	A	.	.	MAF_INRAE=37.342;MAF_USDA=41.176
NC_035084.1	29659914	.	T	G	.	.	MAF_USDA=1.639
NC_035084.1	29659957	.	C	A	.	.	MAF_INRAE=2.5;MAF_USDA=1.176
NC_035084.1	29659981	.	G	C	.	.	MAF_INRAE=21.667;MAF_USDA=11.176
NC_035084.1	29660081	.	G	T	.	.	MAF_INRAE=31.013;MAF_USDA=18.824
NC_035084.1	29660082	.	A	G	.	.	MAF_USDA=15.882
NC_035084.1	29660109	.	G	A	.	.	MAF_USDA=4.706
NC_035084.1	29660283	.	T	C	.	.	MAF_USDA=3.279
NC_035084.1	29660284	.	A	G	.	.	MAF_INRAE=2.5
NC_035084.1	29660327	.	A	C	.	.	MAF_INRAE=28.481;MAF_USDA=30.588
NC_035084.1	29660355	.	G	C	.	.	MAF_USDA=7.059
NC_035084.1	29660361	.	C	A	.	.	MAF_USDA=3.279
NC_035084.1	29660385	.	A	T	.	.	MAF_INRAE=1.667
NC_035084.1	29660386	.	C	A	.	.	MAF_INRAE=1.667
NC_035084.1	29660418	.	G	A	.	.	MAF_INRAE=26.316;MAF_USDA=22.917
NC_035084.1	29660429	.	A	G	.	.	MAF_INRAE=12.658;MAF_USDA=4.706
NC_035084.1	29660464	.	A	G	.	.	MAF_INRAE=16.456;MAF_USDA=33.529
NC_035084.1	29660517	.	T	C	.	.	MAF_USDA=2.459
NC_035084.1	29660571	.	T	C	.	.	MAF_INRAE=1.667;MAF_USDA=9.412
NC_035084.1	29660621	.	G	C	.	.	MAF_INRAE=36.842;MAF_USDA=12.5
NC_035084.1	29660985	.	G	A	.	.	MAF_INRAE=5.263
NC_035084.1	29661122	.	A	G	.	.	MAF_INRAE=9.494;MAF_USDA=5.882
NC_035084.1	29661123	.	A	G	.	.	MAF_INRAE=21.667;MAF_USDA=11.176
NC_035084.1	29661205	.	T	G	.	.	MAF_INRAE=10.759;MAF_USDA=16.071
NC_035084.1	29661259	.	T	A	.	.	MAF_INRAE=48.101;MAF_USDA=8.235
NC_035084.1	29661294	.	A	G	.	.	MAF_INRAE=10.759;MAF_USDA=15.294
NC_035084.1	29661524	.	G	A	.	.	MAF_INRAE=1.667;MAF_USDA=7.647
NC_035084.1	29661629	.	G	T	.	.	MAF_INRAE=48.101;MAF_USDA=8.235
NC_035084.1	29661803	.	T	C	.	.	MAF_INRAE=1.667;MAF_USDA=10.588
NC_035084.1	29661823	.	G	T	.	.	MAF_USDA=1.639
NC_035084.1	29662027	.	A	C	.	.	MAF_USDA=4.918
NC_035084.1	29662030	.	G	A	.	.	MAF_USDA=4.098
NC_035084.1	29662087	.	G	A	.	.	MAF_USDA=4.918
NC_035084.1	29662136	.	C	T	.	.	MAF_INRAE=40.0
NC_035084.1	29662172	.	A	C	.	.	MAF_INRAE=22.785;MAF_USDA=35.417
NC_035084.1	29662177	.	A	G	.	.	MAF_USDA=4.098
NC_035084.1	29662224	.	C	G	.	.	MAF_INRAE=47.468;MAF_USDA=7.647
NC_035084.1	29662231	.	C	T	.	.	MAF_INRAE=7.595;MAF_USDA=13.529
NC_035084.1	29662288	.	T	G	.	.	MAF_USDA=2.459
NC_035084.1	29662303	.	T	G	.	.	MAF_USDA=1.639
NC_035084.1	29662311	.	C	A	.	.	MAF_USDA=1.639
NC_035084.1	29662361	.	C	T	.	.	MAF_USDA=1.639
NC_035084.1	29662374	.	A	G	.	.	MAF_INRAE=7.595;MAF_USDA=45.294
NC_035084.1	29662427	.	T	C	.	.	MAF_USDA=2.459
NC_035084.1	29662465	.	C	T	.	.	MAF_INRAE=22.5;MAF_USDA=15.882
NC_035084.1	29662566	.	G	T	.	.	MAF_USDA=8.197
NC_035084.1	29662605	.	C	G	.	.	MAF_USDA=1.639
NC_035084.1	29662634	.	A	G	.	.	MAF_USDA=8.197
NC_035084.1	29662682	.	C	T	.	.	MAF_USDA=2.459
NC_035084.1	29662770	.	G	T	.	.	MAF_INRAE=2.5
NC_035084.1	29662822	.	C	T	.	.	MAF_INRAE=13.924;MAF_USDA=3.529
NC_035084.1	29662904	.	G	T	.	.	MAF_USDA=2.459
NC_035084.1	29662906	.	G	T	.	.	MAF_USDA=4.098
NC_035084.1	29662925	.	G	T	.	.	MAF_INRAE=14.557
NC_035084.1	29663033	.	A	T	.	.	MAF_USDA=4.098
NC_035084.1	29663044	.	G	A	.	.	MAF_INRAE=5.063;MAF_USDA=30.0
NC_035084.1	29663235	.	T	A	.	.	MAF_USDA=3.279
NC_035084.1	29663236	.	A	C	.	.	MAF_USDA=9.016
NC_035084.1	29663243	.	C	A	.	.	MAF_USDA=9.016
NC_035084.1	29663285	.	C	A	.	.	MAF_INRAE=4.43;MAF_USDA=4.098
NC_035084.1	29663318	.	G	T	.	.	MAF_INRAE=4.43;MAF_USDA=25.882
NC_035084.1	29663342	.	C	A	.	.	MAF_USDA=1.639
NC_035084.1	29663350	.	T	C	.	.	MAF_USDA=7.377
NC_035084.1	29663420	.	C	A	.	.	MAF_INRAE=5.263
NC_035084.1	29663427	.	T	A	.	.	MAF_USDA=2.459
NC_035084.1	29663484	.	A	C	.	.	MAF_INRAE=48.101;MAF_USDA=8.235
NC_035084.1	29663516	.	C	T	.	.	MAF_INRAE=5.263
NC_035084.1	29663540	.	C	T	.	.	MAF_USDA=3.279
NC_035084.1	29663547	.	G	A	.	.	MAF_INRAE=27.848;MAF_USDA=21.176
NC_035084.1	29663587	.	C	G	.	.	MAF_INRAE=2.5
NC_035084.1	29663757	.	A	T	.	.	MAF_INRAE=27.848;MAF_USDA=21.765
NC_035084.1	29663789	.	A	C	.	.	MAF_USDA=3.279
NC_035084.1	29663850	.	T	C	.	.	MAF_INRAE=4.167;MAF_USDA=1.765
NC_035084.1	29663854	.	G	A	.	.	MAF_INRAE=10.759;MAF_USDA=8.824
NC_035084.1	29664088	.	G	A	.	.	MAF_INRAE=25.0;MAF_USDA=22.917
NC_035084.1	29664094	.	G	A	.	.	MAF_USDA=2.459
NC_035084.1	29664844	.	A	T	.	.	MAF_USDA=1.639
NC_035084.1	29664998	.	G	A	.	.	MAF_INRAE=25.0;MAF_USDA=14.118
NC_035084.1	29665086	.	C	A	.	.	MAF_USDA=4.918
NC_035084.1	29665198	.	G	A	.	.	MAF_USDA=24.118
NC_035084.1	29665252	.	G	A	.	.	MAF_INRAE=4.43;MAF_USDA=5.738
NC_035084.1	29665266	.	G	C	.	.	MAF_USDA=19.412
NC_035084.1	29665332	.	C	A	.	.	MAF_USDA=1.639
NC_035084.1	29665374	.	A	G	.	.	MAF_USDA=1.639
NC_035084.1	29665575	.	A	G	.	.	MAF_INRAE=11.392;MAF_USDA=10.0
NC_035084.1	29665589	.	C	A	.	.	MAF_USDA=13.529
NC_035084.1	29665591	.	T	A	.	.	MAF_USDA=13.529
NC_035084.1	29665595	.	A	G	.	.	MAF_INRAE=48.101;MAF_USDA=7.647
NC_035084.1	29665610	.	A	T	.	.	MAF_USDA=6.557
NC_035084.1	29665613	.	C	A	.	.	MAF_USDA=12.353
NC_035084.1	29665624	.	A	T	.	.	MAF_USDA=10.417
NC_035084.1	29665655	.	A	C	.	.	MAF_USDA=10.417
NC_035084.1	29665658	.	T	A	.	.	MAF_USDA=4.098
NC_035084.1	29665660	.	T	A	.	.	MAF_USDA=19.412
NC_035084.1	29665683	.	A	T	.	.	MAF_USDA=4.918
NC_035084.1	29665684	.	C	A	.	.	MAF_USDA=3.279
NC_035084.1	29665688	.	G	T	.	.	MAF_INRAE=10.759;MAF_USDA=8.333
NC_035084.1	29665690	.	A	G	.	.	MAF_INRAE=36.667;MAF_USDA=16.667
NC_035084.1	29665727	.	C	T	.	.	MAF_USDA=4.098
NC_035084.1	29665736	.	G	A	.	.	MAF_INRAE=47.468;MAF_USDA=8.824
NC_035084.1	29665737	.	C	A	.	.	MAF_INRAE=28.481;MAF_USDA=41.176
NC_035084.1	29665759	.	C	T	.	.	MAF_USDA=4.918
NC_035084.1	29665774	.	C	A	.	.	MAF_INRAE=36.709;MAF_USDA=17.647
NC_035084.1	29665808	.	G	T	.	.	MAF_USDA=7.377
NC_035084.1	29665809	.	C	T	.	.	MAF_INRAE=8.228;MAF_USDA=18.824
NC_035084.1	29665848	.	G	A	.	.	MAF_INRAE=36.709;MAF_USDA=17.059
NC_035084.1	29665855	.	G	T	.	.	MAF_INRAE=22.5;MAF_USDA=11.176
NC_035084.1	29665930	.	C	T	.	.	MAF_USDA=5.294
NC_035084.1	29665941	.	G	A	.	.	MAF_INRAE=36.709;MAF_USDA=17.059
NC_035084.1	29665988	.	A	G	.	.	MAF_INRAE=9.494;MAF_USDA=8.333
NC_035084.1	29666072	.	A	C	.	.	MAF_INRAE=22.5;MAF_USDA=12.353
NC_035084.1	29666146	.	G	C	.	.	MAF_INRAE=4.43;MAF_USDA=4.098
NC_035084.1	29666173	.	G	T	.	.	MAF_INRAE=6.962;MAF_USDA=10.0
NC_035084.1	29666326	.	A	G	.	.	MAF_USDA=1.639
NC_035084.1	29666339	.	T	C	.	.	MAF_INRAE=7.595;MAF_USDA=18.824
NC_035084.1	29666551	.	G	A	.	.	MAF_USDA=15.294
NC_035084.1	29666861	.	G	A	.	.	MAF_INRAE=47.468;MAF_USDA=7.647
NC_035084.1	29666938	.	G	A	.	.	MAF_USDA=3.279
NC_035084.1	29667064	.	G	A	.	.	MAF_INRAE=5.263
NC_035084.1	29667098	.	C	T	.	.	MAF_INRAE=13.924;MAF_USDA=14.706
NC_035084.1	29667194	.	C	T	.	.	MAF_USDA=2.459
NC_035084.1	29667425	.	A	G	.	.	MAF_INRAE=2.5
NC_035084.1	29667495	.	T	G	.	.	MAF_USDA=4.918
NC_035084.1	29667510	.	C	T	.	.	MAF_USDA=1.639
NC_035084.1	29667526	.	G	A	.	.	MAF_INRAE=8.228;MAF_USDA=21.176
NC_035084.1	29667634	.	G	A	.	.	MAF_USDA=12.941
NC_035084.1	29667697	.	T	G	.	.	MAF_INRAE=5.263;MAF_USDA=6.557
NC_035084.1	29667705	.	A	C	.	.	MAF_INRAE=22.152
NC_035084.1	29667726	.	A	G	.	.	MAF_INRAE=47.468;MAF_USDA=8.824
NC_035084.1	29667767	.	G	T	.	.	MAF_USDA=3.279
NC_035084.1	29667825	.	G	A	.	.	MAF_USDA=8.197
NC_035084.1	29667852	.	G	T	.	.	MAF_USDA=1.639
NC_035084.1	29667974	.	A	G	.	.	MAF_INRAE=18.987;MAF_USDA=31.765
NC_035084.1	29667999	.	G	A	.	.	MAF_USDA=1.639
NC_035084.1	29668228	.	G	C	.	.	MAF_INRAE=48.101;MAF_USDA=8.235
NC_035084.1	29668340	.	C	T	.	.	MAF_INRAE=5.263;MAF_USDA=6.471
NC_035084.1	29668370	.	C	A	.	.	MAF_USDA=5.882
NC_035084.1	29668371	.	A	G	.	.	MAF_USDA=5.882
NC_035084.1	29668388	.	C	A	.	.	MAF_INRAE=4.167;MAF_USDA=1.765
NC_035084.1	29668405	.	T	C	.	.	MAF_INRAE=4.167;MAF_USDA=1.786
NC_035084.1	29668411	.	C	T	.	.	MAF_INRAE=5.263;MAF_USDA=6.667
NC_035084.1	29668412	.	C	T	.	.	MAF_USDA=2.083
NC_035084.1	29668438	.	G	A	.	.	MAF_INRAE=5.263;MAF_USDA=6.471
NC_035084.1	29668544	.	G	A	.	.	MAF_USDA=2.459
NC_035084.1	29668551	.	A	G	.	.	MAF_USDA=4.918
NC_035084.1	29668679	.	G	T	.	.	MAF_INRAE=25.0;MAF_USDA=15.882
NC_035084.1	29668685	.	C	A	.	.	MAF_INRAE=8.228;MAF_USDA=21.765
NC_035084.1	29668827	.	T	C	.	.	MAF_INRAE=8.228;MAF_USDA=21.765
NC_035084.1	29668869	.	G	A	.	.	MAF_USDA=2.353
NC_035084.1	29668896	.	G	A	.	.	MAF_USDA=5.294
NC_035084.1	29669091	.	A	T	.	.	MAF_USDA=13.529
NC_035084.1	29669193	.	A	C	.	.	MAF_INRAE=4.167;MAF_USDA=1.639
NC_035084.1	29669293	.	C	T	.	.	MAF_INRAE=4.43;MAF_USDA=4.098
NC_035084.1	29669297	.	C	T	.	.	MAF_USDA=3.279
NC_035084.1	29669410	.	C	T	.	.	MAF_USDA=3.333
NC_035084.1	29669563	.	C	T	.	.	MAF_USDA=4.098
NC_035084.1	29669564	.	C	T	.	.	MAF_INRAE=1.667;MAF_USDA=22.917
NC_035084.1	29669578	.	T	C	.	.	MAF_INRAE=8.228;MAF_USDA=21.765
NC_035084.1	29669647	.	A	G	.	.	MAF_INRAE=10.759;MAF_USDA=10.588
NC_035084.1	29669896	.	A	G	.	.	MAF_INRAE=18.987;MAF_USDA=32.353
NC_035084.1	29669924	.	A	G	.	.	MAF_USDA=2.459
NC_035084.1	29670023	.	T	C	.	.	MAF_INRAE=5.263
NC_035084.1	29670027	.	C	T	.	.	MAF_USDA=21.765
NC_035084.1	29670039	.	C	T	.	.	MAF_USDA=1.639
NC_035084.1	29670053	.	A	G	.	.	MAF_INRAE=10.759;MAF_USDA=10.588
NC_035084.1	29670205	.	T	G	.	.	MAF_USDA=1.639
NC_035084.1	29670543	.	G	T	.	.	MAF_USDA=1.639
NC_035084.1	29670657	.	G	T	.	.	MAF_USDA=2.083
NC_035084.1	29670840	.	A	G	.	.	MAF_INRAE=24.167;MAF_USDA=11.176
NC_035084.1	29670848	.	G	T	.	.	MAF_USDA=2.459
NC_035084.1	29671704	.	G	A	.	.	MAF_USDA=2.941
NC_035084.1	29671706	.	G	A	.	.	MAF_USDA=2.941
NC_035084.1	29671715	.	G	T	.	.	MAF_USDA=2.941
NC_035084.1	29671716	.	C	T	.	.	MAF_INRAE=2.5
NC_035084.1	29671799	.	T	G	.	.	MAF_INRAE=21.053
NC_035084.1	29672173	.	G	T	.	.	MAF_INRAE=2.5
NC_035084.1	29672342	.	T	C	.	.	MAF_INRAE=50.0;MAF_USDA=9.836
NC_035084.1	29672383	.	C	A	.	.	MAF_USDA=1.639
NC_035084.1	29672491	.	C	A	.	.	MAF_INRAE=8.228;MAF_USDA=22.941
NC_035084.1	29672654	.	C	T	.	.	MAF_USDA=4.918
NC_035084.1	29672686	.	A	T	.	.	MAF_USDA=22.131
NC_035084.1	29672688	.	A	C	.	.	MAF_INRAE=48.734;MAF_USDA=8.235
NC_035084.1	29672711	.	G	A	.	.	MAF_INRAE=10.526;MAF_USDA=7.377
NC_035084.1	29672888	.	G	C	.	.	MAF_USDA=2.941
NC_035084.1	29672924	.	C	G	.	.	MAF_USDA=8.197
NC_035084.1	29672995	.	C	T	.	.	MAF_USDA=10.417
NC_035084.1	29673002	.	T	C	.	.	MAF_INRAE=1.667;MAF_USDA=9.412
NC_035084.1	29673112	.	C	T	.	.	MAF_USDA=4.706
NC_035084.1	29673245	.	A	C	.	.	MAF_INRAE=5.263;MAF_USDA=8.197
NC_035084.1	29673246	.	C	A	.	.	MAF_INRAE=4.43;MAF_USDA=6.471
NC_035084.1	29673262	.	A	T	.	.	MAF_INRAE=29.114;MAF_USDA=18.824
NC_035084.1	29673264	.	G	C	.	.	MAF_USDA=2.459
NC_035084.1	29673344	.	C	A	.	.	MAF_USDA=5.738
NC_035084.1	29673377	.	C	A	.	.	MAF_USDA=5.738
NC_035084.1	29673412	.	C	G	.	.	MAF_USDA=5.738
NC_035084.1	29673416	.	C	G	.	.	MAF_USDA=2.459
NC_035084.1	29673690	.	A	G	.	.	MAF_USDA=6.557
NC_035084.1	29673705	.	C	A	.	.	MAF_INRAE=4.43;MAF_USDA=12.295
NC_035084.1	29673724	.	T	A	.	.	MAF_USDA=3.279
NC_035084.1	29673824	.	T	A	.	.	MAF_USDA=2.459
NC_035084.1	29673889	.	C	T	.	.	MAF_USDA=5.738
NC_035084.1	29673926	.	G	T	.	.	MAF_USDA=2.459
NC_035084.1	29673990	.	G	A	.	.	MAF_USDA=1.765
NC_035084.1	29674062	.	G	C	.	.	MAF_USDA=1.639
NC_035084.1	29674091	.	T	C	.	.	MAF_INRAE=6.962;MAF_USDA=9.412
NC_035084.1	29674106	.	G	T	.	.	MAF_USDA=13.934
NC_035084.1	29674224	.	G	A	.	.	MAF_USDA=3.279
NC_035084.1	29674258	.	A	G	.	.	MAF_INRAE=21.667;MAF_USDA=11.176
NC_035084.1	29674267	.	T	C	.	.	MAF_INRAE=8.861;MAF_USDA=2.941
NC_035084.1	29674326	.	T	G	.	.	MAF_INRAE=20.253;MAF_USDA=31.25
NC_035084.1	29674343	.	T	A	.	.	MAF_INRAE=45.57;MAF_USDA=4.167
NC_035084.1	29674344	.	T	A	.	.	MAF_INRAE=25.833;MAF_USDA=45.833
NC_035084.1	29674379	.	G	C	.	.	MAF_USDA=6.557
NC_035084.1	29674391	.	G	A	.	.	MAF_INRAE=4.167;MAF_USDA=4.167
NC_035084.1	29674483	.	G	A	.	.	MAF_USDA=2.459
NC_035084.1	29674521	.	A	G	.	.	MAF_INRAE=5.263
NC_035084.1	29674537	.	A	C	.	.	MAF_INRAE=1.667;MAF_USDA=10.588
NC_035084.1	29674627	.	T	G	.	.	MAF_USDA=5.738
NC_035084.1	29674720	.	A	T	.	.	MAF_USDA=5.738
NC_035084.1	29674740	.	C	T	.	.	MAF_USDA=2.353
NC_035084.1	29674777	.	T	A	.	.	MAF_USDA=1.639
NC_035084.1	29674816	.	G	A	.	.	MAF_USDA=1.639
NC_035084.1	29674846	.	G	T	.	.	MAF_USDA=2.941
NC_035084.1	29674897	.	T	C	.	.	MAF_INRAE=5.696;MAF_USDA=17.213
NC_035084.1	29674990	.	T	C	.	.	MAF_INRAE=1.667;MAF_USDA=28.824
NC_035084.1	29675109	.	A	C	.	.	MAF_USDA=1.639
NC_035084.1	29675221	.	A	C	.	.	MAF_INRAE=7.595;MAF_USDA=14.754
NC_035084.1	29675261	.	G	T	.	.	MAF_INRAE=4.167;MAF_USDA=1.765
NC_035084.1	29675275	.	C	A	.	.	MAF_USDA=4.918
NC_035084.1	29675374	.	C	T	.	.	MAF_USDA=4.918
NC_035084.1	29675384	.	A	T	.	.	MAF_INRAE=49.167;MAF_USDA=2.459
NC_035084.1	29675430	.	G	A	.	.	MAF_USDA=2.459
NC_035084.1	29675671	.	C	A	.	.	MAF_INRAE=6.962;MAF_USDA=11.176
NC_035084.1	29675723	.	C	A	.	.	MAF_USDA=1.639
NC_035084.1	29675896	.	T	C	.	.	MAF_USDA=2.941
NC_035084.1	29675933	.	C	T	.	.	MAF_USDA=3.279
NC_035084.1	29675993	.	A	C	.	.	MAF_INRAE=6.962;MAF_USDA=13.529
NC_035084.1	29675994	.	C	T	.	.	MAF_INRAE=2.5;MAF_USDA=13.529
NC_035084.1	29676016	.	G	A	.	.	MAF_INRAE=6.962;MAF_USDA=13.529
NC_035084.1	29676054	.	A	G	.	.	MAF_USDA=3.333
NC_035084.1	29676088	.	C	A	.	.	MAF_INRAE=6.962;MAF_USDA=22.917
NC_035084.1	29676153	.	G	A	.	.	MAF_INRAE=5.263
NC_035084.1	29676180	.	A	C	.	.	MAF_USDA=5.294
NC_035084.1	29676207	.	G	A	.	.	MAF_INRAE=47.468;MAF_USDA=8.235
NC_035084.1	29676316	.	A	G	.	.	MAF_INRAE=6.962;MAF_USDA=13.529
NC_035084.1	29676339	.	C	A	.	.	MAF_USDA=1.639
NC_035084.1	29676422	.	T	C	.	.	MAF_USDA=3.279
NC_035084.1	29676671	.	T	A	.	.	MAF_INRAE=6.962;MAF_USDA=13.529
NC_035084.1	29676687	.	G	T	.	.	MAF_INRAE=6.962;MAF_USDA=13.529
NC_035084.1	29676693	.	G	A	.	.	MAF_USDA=2.083
NC_035084.1	29676714	.	T	A	.	.	MAF_INRAE=6.962;MAF_USDA=13.529
NC_035084.1	29676722	.	T	A	.	.	MAF_INRAE=6.962;MAF_USDA=13.529
NC_035084.1	29676735	.	G	A	.	.	MAF_INRAE=6.962;MAF_USDA=13.529
NC_035084.1	29676747	.	T	A	.	.	MAF_INRAE=5.263
NC_035084.1	29676751	.	G	C	.	.	MAF_INRAE=6.962;MAF_USDA=13.529
NC_035084.1	29676779	.	A	G	.	.	MAF_INRAE=6.962;MAF_USDA=13.529
NC_035084.1	29676839	.	C	T	.	.	MAF_INRAE=5.263
NC_035084.1	29676859	.	T	A	.	.	MAF_INRAE=47.368
NC_035084.1	29677176	.	G	A	.	.	MAF_USDA=3.279
NC_035084.1	29677265	.	C	A	.	.	MAF_INRAE=5.696;MAF_USDA=13.115
NC_035084.1	29677272	.	C	T	.	.	MAF_INRAE=47.468;MAF_USDA=11.176
NC_035084.1	29677328	.	C	G	.	.	MAF_INRAE=4.167;MAF_USDA=1.765
NC_035084.1	29677329	.	C	G	.	.	MAF_INRAE=4.167;MAF_USDA=1.765
NC_035084.1	29677595	.	T	C	.	.	MAF_USDA=8.197
NC_035084.1	29677600	.	G	T	.	.	MAF_USDA=4.918
NC_035084.1	29677673	.	A	G	.	.	MAF_INRAE=6.962;MAF_USDA=12.941
NC_035084.1	29677783	.	G	C	.	.	MAF_INRAE=41.139;MAF_USDA=28.689
NC_035084.1	29677993	.	T	C	.	.	MAF_INRAE=40.506;MAF_USDA=23.529
NC_035084.1	29678046	.	A	C	.	.	MAF_INRAE=48.101;MAF_USDA=8.824
NC_035084.1	29678253	.	G	C	.	.	MAF_INRAE=47.468;MAF_USDA=8.235
NC_035084.1	29678391	.	A	G	.	.	MAF_INRAE=10.127;MAF_USDA=22.941
NC_035084.1	29678398	.	G	A	.	.	MAF_INRAE=1.667;MAF_USDA=10.0
NC_035084.1	29678424	.	A	G	.	.	MAF_USDA=4.098
NC_035084.1	29678576	.	G	T	.	.	MAF_USDA=2.941
NC_035084.1	29678586	.	G	A	.	.	MAF_INRAE=50.0;MAF_USDA=2.459
NC_035084.1	29678693	.	T	C	.	.	MAF_INRAE=2.5;MAF_USDA=1.639
NC_035084.1	29678736	.	A	G	.	.	MAF_INRAE=5.263
NC_035084.1	29678804	.	G	A	.	.	MAF_INRAE=5.263
NC_035084.1	29678840	.	C	T	.	.	MAF_INRAE=48.101;MAF_USDA=12.353
NC_035084.1	29678899	.	G	T	.	.	MAF_USDA=4.098
NC_035084.1	29679001	.	C	G	.	.	MAF_USDA=4.098
NC_035084.1	29679331	.	G	T	.	.	MAF_INRAE=1.667;MAF_USDA=10.588
NC_035084.1	29679368	.	T	A	.	.	MAF_INRAE=5.263
NC_035084.1	29679467	.	G	A	.	.	MAF_USDA=1.639
NC_035084.1	29679476	.	G	A	.	.	MAF_USDA=1.639
NC_035084.1	29679489	.	C	T	.	.	MAF_USDA=1.639
NC_035084.1	29679499	.	G	C	.	.	MAF_USDA=3.279
NC_035084.1	29679572	.	A	G	.	.	MAF_INRAE=4.167;MAF_USDA=1.765
NC_035084.1	29679637	.	G	A	.	.	MAF_USDA=1.667
NC_035084.1	29679660	.	A	G	.	.	MAF_USDA=4.098
NC_035084.1	29679733	.	C	T	.	.	MAF_USDA=2.459
NC_035084.1	29679750	.	T	A	.	.	MAF_USDA=9.016
NC_035084.1	29679774	.	C	A	.	.	MAF_USDA=1.639
NC_035084.1	29679809	.	T	G	.	.	MAF_INRAE=48.101;MAF_USDA=8.235
NC_035084.1	29679816	.	C	T	.	.	MAF_INRAE=9.494;MAF_USDA=4.118
NC_035084.1	29679840	.	A	T	.	.	MAF_USDA=4.918
NC_035084.1	29679841	.	G	T	.	.	MAF_USDA=4.918
NC_035084.1	29679895	.	G	A	.	.	MAF_USDA=1.639
NC_035084.1	29679897	.	T	A	.	.	MAF_INRAE=2.5;MAF_USDA=5.738
NC_035084.1	29679970	.	C	G	.	.	MAF_INRAE=1.667;MAF_USDA=10.588
NC_035084.1	29679999	.	A	C	.	.	MAF_USDA=3.279
NC_035084.1	29680022	.	C	G	.	.	MAF_USDA=1.639
NC_035084.1	29680023	.	T	G	.	.	MAF_INRAE=1.667;MAF_USDA=10.588
NC_035084.1	29680108	.	T	A	.	.	MAF_USDA=3.279
NC_035084.1	29680200	.	A	T	.	.	MAF_INRAE=2.5;MAF_USDA=5.738
NC_035084.1	29680218	.	C	A	.	.	MAF_USDA=6.557
NC_035084.1	29680432	.	C	T	.	.	MAF_USDA=1.639
NC_035084.1	29680603	.	T	C	.	.	MAF_USDA=1.639
NC_035084.1	29680655	.	T	A	.	.	MAF_USDA=1.639
NC_035084.1	29680714	.	G	T	.	.	MAF_INRAE=2.5
NC_035084.1	29680737	.	T	A	.	.	MAF_USDA=2.459
NC_035084.1	29680747	.	T	C	.	.	MAF_USDA=1.639
NC_035084.1	29680756	.	A	C	.	.	MAF_USDA=9.016
NC_035084.1	29680812	.	G	A	.	.	MAF_USDA=20.833
NC_035084.1	29681122	.	G	T	.	.	MAF_INRAE=47.468;MAF_USDA=10.0
NC_035084.1	29681230	.	A	T	.	.	MAF_USDA=1.639
NC_035084.1	29681245	.	T	C	.	.	MAF_INRAE=37.342;MAF_USDA=46.471
NC_035084.1	29681276	.	G	A	.	.	MAF_INRAE=4.167;MAF_USDA=2.353
NC_035084.1	29681334	.	C	T	.	.	MAF_INRAE=48.101;MAF_USDA=10.0
NC_035084.1	29681338	.	T	G	.	.	MAF_USDA=1.639
NC_035084.1	29681409	.	A	T	.	.	MAF_USDA=2.353
NC_035084.1	29681415	.	C	T	.	.	MAF_INRAE=2.5;MAF_USDA=6.557
NC_035084.1	29681421	.	C	A	.	.	MAF_INRAE=47.468;MAF_USDA=8.235
NC_035084.1	29681556	.	T	A	.	.	MAF_USDA=1.667
NC_035084.1	29681604	.	G	T	.	.	MAF_INRAE=1.667;MAF_USDA=10.714
NC_035084.1	29681683	.	C	T	.	.	MAF_USDA=2.5
NC_035084.1	29681801	.	T	A	.	.	MAF_USDA=3.333
NC_035084.1	29681887	.	G	A	.	.	MAF_USDA=9.836
NC_035084.1	29682040	.	A	C	.	.	MAF_INRAE=41.772;MAF_USDA=32.353
NC_035084.1	29682041	.	A	C	.	.	MAF_USDA=22.917
NC_035084.1	29682044	.	T	G	.	.	MAF_USDA=5.294
NC_035084.1	29682065	.	A	T	.	.	MAF_USDA=5.294
NC_035084.1	29682068	.	A	G	.	.	MAF_INRAE=2.5;MAF_USDA=5.738
NC_035084.1	29682104	.	A	T	.	.	MAF_USDA=3.279
NC_035084.1	29682329	.	G	A	.	.	MAF_INRAE=46.203;MAF_USDA=10.119
NC_035084.1	29682428	.	G	A	.	.	MAF_USDA=2.5
NC_035084.1	29682491	.	T	A	.	.	MAF_USDA=4.098
NC_035084.1	29682511	.	C	T	.	.	MAF_INRAE=4.43;MAF_USDA=5.738
NC_035084.1	29682640	.	G	T	.	.	MAF_USDA=1.639
NC_035084.1	29682741	.	T	G	.	.	MAF_INRAE=5.263
NC_035084.1	29682788	.	C	G	.	.	MAF_INRAE=32.911;MAF_USDA=47.059
NC_035084.1	29682798	.	C	T	.	.	MAF_USDA=1.639
NC_035084.1	29682866	.	G	A	.	.	MAF_USDA=6.471
NC_035084.1	29682876	.	C	G	.	.	MAF_INRAE=2.5
NC_035084.1	29682969	.	T	A	.	.	MAF_USDA=6.557
NC_035084.1	29682981	.	C	A	.	.	MAF_USDA=4.098
NC_035084.1	29683015	.	C	T	.	.	MAF_USDA=1.639
NC_035084.1	29683016	.	G	A	.	.	MAF_USDA=4.098
NC_035084.1	29683059	.	C	T	.	.	MAF_USDA=1.639
NC_035084.1	29683062	.	C	A	.	.	MAF_INRAE=1.667;MAF_USDA=10.588
NC_035084.1	29683064	.	G	A	.	.	MAF_USDA=1.639
NC_035084.1	29683068	.	T	G	.	.	MAF_INRAE=5.263
NC_035084.1	29683070	.	T	G	.	.	MAF_INRAE=1.667;MAF_USDA=10.588
NC_035084.1	29687147	.	C	T	.	.	MAF_INRAE=5.263
NC_035084.1	29687174	.	G	A	.	.	MAF_INRAE=5.263
NC_035084.1	29687253	.	G	A	.	.	MAF_INRAE=2.5;MAF_USDA=5.738
NC_035084.1	29687283	.	C	T	.	.	MAF_INRAE=2.5;MAF_USDA=5.738
NC_035084.1	29687380	.	C	T	.	.	MAF_INRAE=44.304;MAF_USDA=12.353
NC_035084.1	29687396	.	A	T	.	.	MAF_INRAE=44.304;MAF_USDA=13.529
NC_035084.1	29687405	.	G	T	.	.	MAF_INRAE=2.5;MAF_USDA=6.557
NC_035084.1	29687414	.	T	G	.	.	MAF_INRAE=5.263
NC_035084.1	29687432	.	G	T	.	.	MAF_USDA=3.279
NC_035084.1	29687486	.	A	C	.	.	MAF_USDA=5.738
NC_035084.1	29687550	.	C	A	.	.	MAF_USDA=2.459
NC_035084.1	29687577	.	A	T	.	.	MAF_USDA=1.639
NC_035084.1	29687625	.	G	T	.	.	MAF_INRAE=26.582;MAF_USDA=16.471
NC_035084.1	29687680	.	C	A	.	.	MAF_USDA=4.918
NC_035084.1	29687709	.	A	C	.	.	MAF_INRAE=5.263;MAF_USDA=1.639
NC_035084.1	29687722	.	T	G	.	.	MAF_INRAE=48.101;MAF_USDA=10.0
NC_035084.1	29687791	.	C	T	.	.	MAF_INRAE=6.962;MAF_USDA=13.529
NC_035084.1	29687806	.	A	T	.	.	MAF_INRAE=5.263
NC_035084.1	29687815	.	T	C	.	.	MAF_INRAE=48.734;MAF_USDA=7.059
NC_035084.1	29687839	.	G	C	.	.	MAF_INRAE=5.263
NC_035084.1	29687869	.	G	A	.	.	MAF_USDA=2.459
NC_035084.1	29687927	.	A	G	.	.	MAF_USDA=5.738
NC_035084.1	29688074	.	T	C	.	.	MAF_USDA=8.197
NC_035084.1	29688155	.	G	A	.	.	MAF_INRAE=1.667;MAF_USDA=15.882
NC_035084.1	29688161	.	C	T	.	.	MAF_INRAE=4.167;MAF_USDA=2.083
NC_035084.1	29688197	.	T	C	.	.	MAF_USDA=4.918
NC_035084.1	29688247	.	T	C	.	.	MAF_USDA=23.81
NC_035084.1	29688842	.	A	C	.	.	MAF_INRAE=1.667
NC_035084.1	29688941	.	T	C	.	.	MAF_USDA=4.918
NC_035084.1	29688964	.	C	T	.	.	MAF_USDA=4.918
NC_035084.1	29689037	.	T	G	.	.	MAF_INRAE=17.722;MAF_USDA=13.529
NC_035084.1	29689280	.	A	G	.	.	MAF_INRAE=5.263;MAF_USDA=3.529
NC_035084.1	29689555	.	C	T	.	.	MAF_INRAE=5.263;MAF_USDA=3.529
NC_035084.1	29689608	.	T	C	.	.	MAF_INRAE=5.263;MAF_USDA=3.529
NC_035084.1	29689715	.	A	G	.	.	MAF_INRAE=5.263;MAF_USDA=4.098
NC_035084.1	29689798	.	G	T	.	.	MAF_INRAE=5.263;MAF_USDA=2.941
NC_035084.1	29689834	.	G	A	.	.	MAF_USDA=5.738
NC_035084.1	29689952	.	G	A	.	.	MAF_INRAE=5.263;MAF_USDA=3.529
NC_035084.1	29689964	.	A	G	.	.	MAF_INRAE=46.203;MAF_USDA=22.941
NC_035084.1	29690060	.	C	T	.	.	MAF_INRAE=5.263;MAF_USDA=3.529
NC_035084.1	29690061	.	C	T	.	.	MAF_USDA=3.529
NC_035084.1	29690063	.	G	T	.	.	MAF_USDA=4.098
NC_035084.1	29690074	.	A	T	.	.	MAF_INRAE=3.797
NC_035084.1	29690146	.	T	G	.	.	MAF_INRAE=4.167
NC_035084.1	29690247	.	G	A	.	.	MAF_USDA=1.639
NC_035084.1	29690268	.	G	T	.	.	MAF_USDA=1.639
NC_035084.1	29690277	.	C	T	.	.	MAF_INRAE=5.263;MAF_USDA=2.353
NC_035084.1	29690307	.	A	G	.	.	MAF_INRAE=37.342;MAF_USDA=44.706
NC_035084.1	29690375	.	G	C	.	.	MAF_INRAE=5.263;MAF_USDA=3.529
NC_035084.1	29690379	.	G	T	.	.	MAF_USDA=3.529
NC_035084.1	29690410	.	C	A	.	.	MAF_INRAE=5.263
NC_035084.1	29690451	.	C	T	.	.	MAF_USDA=4.918
NC_035084.1	29690480	.	C	T	.	.	MAF_USDA=1.639
NC_035084.1	29690482	.	C	G	.	.	MAF_USDA=1.639
NC_035084.1	29690486	.	A	G	.	.	MAF_INRAE=5.263;MAF_USDA=3.529
NC_035084.1	29690499	.	G	A	.	.	MAF_INRAE=46.203;MAF_USDA=22.941
NC_035084.1	29690502	.	T	A	.	.	MAF_USDA=1.639
NC_035084.1	29690627	.	A	G	.	.	MAF_INRAE=4.167;MAF_USDA=2.083
NC_035084.1	29690674	.	C	T	.	.	MAF_INRAE=46.203;MAF_USDA=22.941
NC_035084.1	29690748	.	ACTG	ACTA	.	.	MAF_USDA=10.417
NC_035084.1	29690751	.	G	A	.	.	MAF_USDA=4.167
NC_035084.1	29690877	.	C	A	.	.	MAF_INRAE=5.263;MAF_USDA=1.765
NC_035084.1	29690920	.	C	G	.	.	MAF_USDA=2.459
NC_035084.1	29690945	.	G	T	.	.	MAF_USDA=1.639
NC_035084.1	29690965	.	C	A	.	.	MAF_USDA=2.459
NC_035084.1	29690966	.	G	A	.	.	MAF_INRAE=8.228;MAF_USDA=13.529
NC_035084.1	29690986	.	G	A	.	.	MAF_INRAE=5.263;MAF_USDA=2.941
NC_035084.1	29691083	.	A	G	.	.	MAF_INRAE=3.333
NC_035084.1	29691084	.	A	T	.	.	MAF_INRAE=3.333
NC_035084.1	29691109	.	C	T	.	.	MAF_INRAE=6.962;MAF_USDA=11.176
NC_035084.1	29691140	.	A	C	.	.	MAF_INRAE=5.263;MAF_USDA=4.118
NC_035084.1	29691281	.	T	C	.	.	MAF_INRAE=47.468;MAF_USDA=4.167
NC_035084.1	29691285	.	C	T	.	.	MAF_USDA=4.118
NC_035084.1	29691286	.	G	A	.	.	MAF_USDA=1.639
NC_035084.1	29691289	.	T	C	.	.	MAF_INRAE=5.263;MAF_USDA=2.941
NC_035084.1	29691295	.	G	C	.	.	MAF_INRAE=5.263;MAF_USDA=2.941
NC_035084.1	29691325	.	T	C	.	.	MAF_USDA=8.197
NC_035084.1	29691327	.	T	C	.	.	MAF_INRAE=37.5;MAF_USDA=24.118
NC_035084.1	29691353	.	T	G	.	.	MAF_INRAE=4.43;MAF_USDA=4.098
NC_035084.1	29691354	.	C	A	.	.	MAF_INRAE=2.5;MAF_USDA=4.098
NC_035084.1	29691355	.	A	G	.	.	MAF_INRAE=2.5;MAF_USDA=4.098
NC_035084.1	29691423	.	C	T	.	.	MAF_USDA=2.459
NC_035084.1	29691489	.	A	C	.	.	MAF_INRAE=5.263;MAF_USDA=1.786
NC_035084.1	29691644	.	G	A	.	.	MAF_USDA=6.557
NC_035084.1	29691671	.	G	A	.	.	MAF_INRAE=5.263;MAF_USDA=2.381
NC_035084.1	29691688	.	T	A	.	.	MAF_USDA=2.5
NC_035084.1	29691694	.	C	T	.	.	MAF_INRAE=5.263;MAF_USDA=3.571
NC_035084.1	29691715	.	T	G	.	.	MAF_USDA=10.417
NC_035084.1	29691746	.	T	C	.	.	MAF_INRAE=5.263;MAF_USDA=4.098
NC_035084.1	29691796	.	C	T	.	.	MAF_INRAE=25.316;MAF_USDA=16.471
NC_035084.1	29691811	.	G	T	.	.	MAF_USDA=2.459
NC_035084.1	29691826	.	C	A	.	.	MAF_INRAE=3.797;MAF_USDA=2.459
NC_035084.1	29691832	.	G	T	.	.	MAF_USDA=2.459
NC_035084.1	29691835	.	G	A	.	.	MAF_INRAE=47.468;MAF_USDA=8.235
NC_035084.1	29691840	.	C	T	.	.	MAF_INRAE=5.263;MAF_USDA=3.529
NC_035084.1	29691898	.	A	T	.	.	MAF_INRAE=37.975;MAF_USDA=37.059
NC_035084.1	29691917	.	G	A	.	.	MAF_INRAE=5.263;MAF_USDA=3.529
NC_035084.1	29691942	.	T	C	.	.	MAF_INRAE=39.241;MAF_USDA=33.529
NC_035084.1	29691959	.	A	C	.	.	MAF_INRAE=5.263;MAF_USDA=3.529
NC_035084.1	29691976	.	C	A	.	.	MAF_INRAE=5.263;MAF_USDA=3.529
NC_035084.1	29691983	.	G	T	.	.	MAF_INRAE=5.263;MAF_USDA=3.529
NC_035084.1	29692037	.	C	T	.	.	MAF_INRAE=5.263;MAF_USDA=3.529
NC_035084.1	29692040	.	A	C	.	.	MAF_USDA=7.377
NC_035084.1	29692088	.	G	T	.	.	MAF_USDA=14.706
NC_035084.1	29692090	.	T	G	.	.	MAF_USDA=14.706
NC_035084.1	29692092	.	A	G	.	.	MAF_INRAE=2.532
NC_035084.1	29692093	.	T	C	.	.	MAF_USDA=14.706
NC_035084.1	29692105	.	C	A	.	.	MAF_INRAE=5.263
NC_035084.1	29692126	.	A	G	.	.	MAF_INRAE=5.263;MAF_USDA=3.529
NC_035084.1	29692136	.	T	C	.	.	MAF_INRAE=5.263;MAF_USDA=3.529
NC_035084.1	29692226	.	C	A	.	.	MAF_INRAE=39.241;MAF_USDA=34.118
NC_035084.1	29692257	.	G	A	.	.	MAF_USDA=1.667
NC_035084.1	29692333	.	C	G	.	.	MAF_USDA=5.833
NC_035084.1	29693888	.	A	G	.	.	MAF_INRAE=5.263;MAF_USDA=2.976
NC_035084.1	29693986	.	G	C	.	.	MAF_INRAE=5.263
NC_035084.1	29694027	.	C	T	.	.	MAF_USDA=10.656
NC_035084.1	29694041	.	G	A	.	.	MAF_USDA=3.279
NC_035084.1	29694053	.	A	T	.	.	MAF_INRAE=5.263;MAF_USDA=2.353
NC_035084.1	29694094	.	T	G	.	.	MAF_USDA=1.639
NC_035084.1	29694144	.	C	T	.	.	MAF_INRAE=39.241;MAF_USDA=34.118
NC_035084.1	29694174	.	G	C	.	.	MAF_INRAE=5.263;MAF_USDA=1.765
NC_035084.1	29694288	.	C	A	.	.	MAF_USDA=5.738
NC_035084.1	29694291	.	A	T	.	.	MAF_USDA=1.639
NC_035084.1	29694341	.	A	C	.	.	MAF_USDA=8.197
NC_035084.1	29694380	.	A	C	.	.	MAF_INRAE=6.962;MAF_USDA=10.0
NC_035084.1	29694486	.	G	A	.	.	MAF_INRAE=1.667;MAF_USDA=10.588
NC_035084.1	29694638	.	C	G	.	.	MAF_INRAE=46.203;MAF_USDA=23.529
NC_035084.1	29694682	.	G	T	.	.	MAF_INRAE=5.263;MAF_USDA=3.529
NC_035084.1	29694688	.	C	T	.	.	MAF_INRAE=5.263;MAF_USDA=3.529
NC_035084.1	29694713	.	C	A	.	.	MAF_INRAE=6.962;MAF_USDA=10.0
NC_035084.1	29694800	.	C	T	.	.	MAF_USDA=2.459
NC_035084.1	29694801	.	G	A	.	.	MAF_USDA=2.5
NC_035084.1	29694805	.	T	A	.	.	MAF_INRAE=43.333;MAF_USDA=4.167
NC_035084.1	29694824	.	T	C	.	.	MAF_USDA=3.333
NC_035084.1	29696202	.	C	T	.	.	MAF_INRAE=26.316
NC_035084.1	29696257	.	T	C	.	.	MAF_INRAE=3.797
NC_035084.1	29696309	.	C	T	.	.	MAF_USDA=3.279
NC_035084.1	29696403	.	G	A	.	.	MAF_INRAE=5.263
NC_035084.1	29696484	.	G	T	.	.	MAF_USDA=2.5
NC_035084.1	29696635	.	A	G	.	.	MAF_INRAE=23.684;MAF_USDA=4.348
NC_035084.1	29696648	.	T	A	.	.	MAF_INRAE=23.684;MAF_USDA=4.348
NC_035084.1	29696737	.	G	T	.	.	MAF_USDA=28.261
NC_035084.1	29696839	.	T	C	.	.	MAF_INRAE=2.5;MAF_USDA=9.412
NC_035084.1	29696854	.	G	A	.	.	MAF_USDA=4.348
NC_035084.1	29696910	.	G	A	.	.	MAF_USDA=1.639
NC_035084.1	29696935	.	T	A	.	.	MAF_INRAE=1.667;MAF_USDA=14.706
NC_035084.1	29696964	.	G	C	.	.	MAF_USDA=1.639
NC_035084.1	29697092	.	C	G	.	.	MAF_INRAE=5.263;MAF_USDA=3.529
NC_035084.1	29697106	.	T	A	.	.	MAF_USDA=4.918
NC_035084.1	29697159	.	C	T	.	.	MAF_INRAE=1.667;MAF_USDA=25.0
NC_035084.1	29697161	.	T	C	.	.	MAF_INRAE=1.667;MAF_USDA=20.833
NC_035084.1	29697180	.	A	C	.	.	MAF_INRAE=5.263;MAF_USDA=2.273
NC_035084.1	29697186	.	G	T	.	.	MAF_USDA=25.0
NC_035084.1	29697187	.	G	C	.	.	MAF_INRAE=1.667;MAF_USDA=25.0
NC_035084.1	29697206	.	A	G	.	.	MAF_INRAE=6.329;MAF_USDA=10.0
NC_035084.1	29697263	.	G	A	.	.	MAF_INRAE=4.167;MAF_USDA=2.083
NC_035084.1	29697267	.	A	G	.	.	MAF_INRAE=5.263;MAF_USDA=3.529
NC_035084.1	29697272	.	C	T	.	.	MAF_USDA=5.294
NC_035084.1	29697343	.	T	C	.	.	MAF_INRAE=5.263;MAF_USDA=3.529
NC_035084.1	29697358	.	T	C	.	.	MAF_USDA=10.656
NC_035084.1	29697375	.	A	C	.	.	MAF_USDA=1.639
NC_035084.1	29697510	.	A	G	.	.	MAF_USDA=3.333
NC_035084.1	29697520	.	C	T	.	.	MAF_INRAE=5.263;MAF_USDA=3.571
NC_035084.1	29697656	.	C	A	.	.	MAF_INRAE=5.263;MAF_USDA=4.918
NC_035084.1	29697698	.	C	T	.	.	MAF_USDA=4.098
NC_035084.1	29697701	.	G	A	.	.	MAF_INRAE=47.468;MAF_USDA=9.412
NC_035084.1	29697738	.	T	C	.	.	MAF_INRAE=3.797;MAF_USDA=2.459
NC_035084.1	29697743	.	G	C	.	.	MAF_USDA=1.639
NC_035084.1	29697745	.	G	T	.	.	MAF_USDA=4.918
NC_035084.1	29697780	.	T	C	.	.	MAF_INRAE=10.759;MAF_USDA=13.529
NC_035084.1	29697787	.	G	T	.	.	MAF_INRAE=1.667;MAF_USDA=10.714
NC_035084.1	29697850	.	G	A	.	.	MAF_INRAE=5.263;MAF_USDA=1.765
NC_035084.1	29697906	.	G	A	.	.	MAF_USDA=2.459
NC_035084.1	29697909	.	A	G	.	.	MAF_INRAE=9.494;MAF_USDA=28.824
NC_035084.1	29697914	.	G	C	.	.	MAF_INRAE=6.962;MAF_USDA=10.588
NC_035084.1	29697934	.	G	A	.	.	MAF_INRAE=8.228;MAF_USDA=21.176
NC_035084.1	29697949	.	T	G	.	.	MAF_INRAE=5.263;MAF_USDA=2.353
NC_035084.1	29697976	.	G	T	.	.	MAF_USDA=2.459
NC_035084.1	29697991	.	T	C	.	.	MAF_INRAE=35.443;MAF_USDA=30.588
NC_035084.1	29698038	.	G	A	.	.	MAF_INRAE=5.263;MAF_USDA=2.353
NC_035084.1	29698053	.	C	G	.	.	MAF_INRAE=9.494;MAF_USDA=30.588
NC_035084.1	29698165	.	T	A	.	.	MAF_INRAE=8.228;MAF_USDA=21.176
NC_035084.1	29698315	.	G	A	.	.	MAF_USDA=1.639
NC_035084.1	29698318	.	C	T	.	.	MAF_USDA=5.738
NC_035084.1	29698370	.	C	G	.	.	MAF_USDA=16.393
NC_035084.1	29698467	.	A	G	.	.	MAF_USDA=15.574
NC_035084.1	29698486	.	C	T	.	.	MAF_INRAE=3.797;MAF_USDA=2.459
NC_035084.1	29698499	.	G	A	.	.	MAF_INRAE=1.667;MAF_USDA=10.588
NC_035084.1	29698630	.	C	G	.	.	MAF_USDA=9.836
NC_035084.1	29698651	.	C	T	.	.	MAF_USDA=1.765
NC_035084.1	29698799	.	G	T	.	.	MAF_USDA=16.393
NC_035084.1	29698811	.	G	T	.	.	MAF_INRAE=1.667;MAF_USDA=15.882
NC_035084.1	29698863	.	G	A	.	.	MAF_INRAE=3.165
NC_035084.1	29699011	.	G	T	.	.	MAF_USDA=1.639
NC_035084.1	29699082	.	A	C	.	.	MAF_INRAE=1.667;MAF_USDA=15.882
NC_035084.1	29699126	.	G	A	.	.	MAF_USDA=2.459
NC_035084.1	29699346	.	A	C	.	.	MAF_USDA=6.557
NC_035084.1	29699416	.	G	A	.	.	MAF_USDA=1.639
NC_035084.1	29699497	.	A	G	.	.	MAF_INRAE=4.167
NC_035084.1	29699550	.	C	A	.	.	MAF_INRAE=5.263;MAF_USDA=2.459
NC_035084.1	29699669	.	A	G	.	.	MAF_INRAE=12.658;MAF_USDA=48.235
NC_035084.1	29699791	.	G	A	.	.	MAF_USDA=1.667
NC_035084.1	29700161	.	C	A	.	.	MAF_USDA=2.459
NC_035084.1	29700226	.	G	A	.	.	MAF_INRAE=5.263;MAF_USDA=2.41
NC_035084.1	29700258	.	G	T	.	.	MAF_INRAE=21.667;MAF_USDA=6.557
NC_035084.1	29700276	.	C	T	.	.	MAF_INRAE=5.263
NC_035084.1	29700495	.	A	C	.	.	MAF_USDA=1.639
NC_035084.1	29700514	.	C	T	.	.	MAF_USDA=2.083
NC_035084.1	29700538	.	T	G	.	.	MAF_USDA=2.083
NC_035084.1	29700653	.	C	G	.	.	MAF_USDA=4.118
NC_035084.1	29700661	.	G	A	.	.	MAF_USDA=2.459
NC_035084.1	29700694	.	G	A	.	.	MAF_USDA=1.639
NC_035084.1	29700833	.	G	C	.	.	MAF_INRAE=4.167
NC_035084.1	29700957	.	T	G	.	.	MAF_INRAE=2.5
NC_035084.1	29701173	.	C	A	.	.	MAF_USDA=1.639
NC_035084.1	29701215	.	G	T	.	.	MAF_USDA=3.333
NC_035084.1	29701228	.	G	T	.	.	MAF_INRAE=5.263;MAF_USDA=1.765
NC_035084.1	29701276	.	T	C	.	.	MAF_USDA=4.918
NC_035084.1	29701310	.	T	G	.	.	MAF_USDA=1.639
NC_035084.1	29701385	.	T	G	.	.	MAF_INRAE=1.667;MAF_USDA=10.588
NC_035084.1	29701483	.	G	T	.	.	MAF_USDA=1.639
NC_035084.1	29701485	.	G	A	.	.	MAF_INRAE=8.228;MAF_USDA=8.333
NC_035084.1	29701536	.	A	G	.	.	MAF_USDA=2.459
NC_035084.1	29701571	.	C	T	.	.	MAF_INRAE=6.962;MAF_USDA=10.588
NC_035084.1	29701624	.	C	T	.	.	MAF_USDA=3.279
NC_035084.1	29701666	.	T	C	.	.	MAF_USDA=1.667
NC_035084.1	29701704	.	A	G	.	.	MAF_USDA=1.667
NC_035084.1	29701794	.	G	T	.	.	MAF_INRAE=24.167;MAF_USDA=8.824
NC_035084.1	29701816	.	G	A	.	.	MAF_USDA=1.639
NC_035084.1	29701929	.	C	T	.	.	MAF_USDA=1.667
NC_035084.1	29702074	.	G	A	.	.	MAF_INRAE=8.228;MAF_USDA=25.882
NC_035084.1	29702086	.	C	T	.	.	MAF_USDA=4.706
NC_035084.1	29702096	.	A	T	.	.	MAF_USDA=5.738
NC_035084.1	29702131	.	G	T	.	.	MAF_INRAE=8.228;MAF_USDA=25.882
NC_035084.1	29702276	.	A	G	.	.	MAF_INRAE=3.333
NC_035084.1	29702277	.	A	T	.	.	MAF_INRAE=43.038;MAF_USDA=14.118
NC_035084.1	29702294	.	T	G	.	.	MAF_USDA=2.459
NC_035084.1	29702354	.	C	G	.	.	MAF_INRAE=3.165
NC_035084.1	29702383	.	C	A	.	.	MAF_USDA=4.118
NC_035084.1	29702461	.	G	C	.	.	MAF_USDA=1.639
NC_035084.1	29702527	.	A	G	.	.	MAF_INRAE=1.667;MAF_USDA=10.588
NC_035084.1	29702566	.	G	A	.	.	MAF_USDA=2.459
NC_035084.1	29702567	.	G	A	.	.	MAF_INRAE=47.468;MAF_USDA=8.235
NC_035084.1	29702570	.	A	T	.	.	MAF_USDA=4.118
NC_035084.1	29702608	.	T	G	.	.	MAF_USDA=1.639
NC_035084.1	29702626	.	G	T	.	.	MAF_USDA=17.213
NC_035084.1	29702632	.	G	A	.	.	MAF_USDA=3.279
NC_035084.1	29702640	.	A	G	.	.	MAF_USDA=1.639
NC_035084.1	29702680	.	C	T	.	.	MAF_INRAE=25.316;MAF_USDA=16.471
NC_035084.1	29702701	.	G	A	.	.	MAF_INRAE=5.263;MAF_USDA=2.353
NC_035084.1	29702868	.	G	A	.	.	MAF_USDA=4.118
NC_035084.1	29702869	.	C	G	.	.	MAF_USDA=4.118
NC_035084.1	29702914	.	C	T	.	.	MAF_USDA=1.639
NC_035084.1	29702940	.	T	C	.	.	MAF_INRAE=5.263;MAF_USDA=4.918
NC_035084.1	29703001	.	A	G	.	.	MAF_USDA=4.918
NC_035084.1	29703013	.	C	T	.	.	MAF_USDA=4.918
NC_035084.1	29703126	.	T	C	.	.	MAF_INRAE=5.263;MAF_USDA=4.918
NC_035084.1	29703151	.	C	T	.	.	MAF_USDA=5.738
NC_035084.1	29703378	.	G	T	.	.	MAF_USDA=6.557
NC_035084.1	29703479	.	C	T	.	.	MAF_INRAE=8.228;MAF_USDA=8.333
NC_035084.1	29703573	.	A	G	.	.	MAF_INRAE=1.667;MAF_USDA=15.294
NC_035084.1	29704043	.	G	T	.	.	MAF_INRAE=6.962;MAF_USDA=10.0
NC_035084.1	29704105	.	C	A	.	.	MAF_INRAE=5.263;MAF_USDA=18.235
NC_035084.1	29704157	.	T	C	.	.	MAF_USDA=4.918
NC_035084.1	29704244	.	G	C	.	.	MAF_INRAE=7.595;MAF_USDA=8.333
NC_035084.1	29704261	.	C	T	.	.	MAF_INRAE=2.5
NC_035084.1	29704506	.	A	T	.	.	MAF_INRAE=6.962;MAF_USDA=9.412
NC_035084.1	29704610	.	A	C	.	.	MAF_USDA=4.118
NC_035084.1	29704678	.	T	C	.	.	MAF_INRAE=25.316;MAF_USDA=15.882
NC_035084.1	29704805	.	T	C,A	.	.	MAF_INRAE=5.263
NC_035084.1	29704823	.	C	T	.	.	MAF_INRAE=4.167;MAF_USDA=2.083
NC_035084.1	29704853	.	C	T	.	.	MAF_INRAE=4.43;MAF_USDA=4.098
NC_035084.1	29704875	.	C	T	.	.	MAF_INRAE=25.316;MAF_USDA=15.882
NC_035084.1	29704961	.	C	T	.	.	MAF_INRAE=4.167;MAF_USDA=2.083
NC_035084.1	29705084	.	C	T	.	.	MAF_INRAE=47.468;MAF_USDA=7.647
NC_035084.1	29705124	.	G	A	.	.	MAF_INRAE=8.228;MAF_USDA=8.333
NC_035084.1	29705237	.	C	T	.	.	MAF_INRAE=6.962;MAF_USDA=11.176
NC_035084.1	29705238	.	G	A	.	.	MAF_USDA=1.639
NC_035084.1	29705250	.	T	C	.	.	MAF_USDA=5.738
NC_035084.1	29705342	.	A	G	.	.	MAF_USDA=19.412
NC_035084.1	29705349	.	G	A	.	.	MAF_USDA=5.738
NC_035084.1	29705353	.	T	G	.	.	MAF_USDA=5.738
NC_035084.1	29705374	.	T	C	.	.	MAF_USDA=14.754
NC_035084.1	29705390	.	A	C	.	.	MAF_USDA=6.557
NC_035084.1	29705397	.	G	T	.	.	MAF_INRAE=4.167;MAF_USDA=2.083
NC_035084.1	29705601	.	G	A	.	.	MAF_INRAE=7.595;MAF_USDA=25.294
NC_035084.1	29705707	.	G	A	.	.	MAF_INRAE=47.468;MAF_USDA=8.235
NC_035084.1	29705886	.	C	T	.	.	MAF_USDA=3.279
NC_035084.1	29705895	.	A	G	.	.	MAF_INRAE=10.526;MAF_USDA=28.824
NC_035084.1	29705997	.	C	G	.	.	MAF_INRAE=6.962;MAF_USDA=10.0
NC_035084.1	29706028	.	T	C	.	.	MAF_INRAE=4.167;MAF_USDA=1.765
NC_035084.1	29706074	.	C	T	.	.	MAF_INRAE=8.861;MAF_USDA=28.235
NC_035084.1	29706307	.	C	T	.	.	MAF_USDA=3.279
NC_035084.1	29706329	.	A	T	.	.	MAF_INRAE=12.658;MAF_USDA=29.412
NC_035084.1	29706376	.	A	G	.	.	MAF_INRAE=4.43;MAF_USDA=7.647
NC_035084.1	29706653	.	T	A	.	.	MAF_USDA=1.176
NC_035084.1	29706718	.	A	C	.	.	MAF_INRAE=24.684;MAF_USDA=17.059
NC_035084.1	29706734	.	C	A	.	.	MAF_INRAE=12.658;MAF_USDA=29.412
NC_035084.1	29706735	.	G	A	.	.	MAF_INRAE=7.595;MAF_USDA=11.176
NC_035084.1	29706863	.	G	A	.	.	MAF_INRAE=25.316;MAF_USDA=17.059
NC_035084.1	29706898	.	G	A	.	.	MAF_INRAE=2.5
NC_035084.1	29706902	.	A	C	.	.	MAF_USDA=2.459
NC_035084.1	29707093	.	G	T	.	.	MAF_USDA=2.459
NC_035084.1	29707108	.	G	A	.	.	MAF_USDA=18.824
NC_035084.1	29707123	.	A	T	.	.	MAF_INRAE=21.667;MAF_USDA=11.176
NC_035084.1	29707175	.	A	T	.	.	MAF_INRAE=5.263;MAF_USDA=4.098
NC_035084.1	29707346	.	C	T	.	.	MAF_INRAE=5.833;MAF_USDA=11.176
NC_035084.1	29707376	.	G	A	.	.	MAF_INRAE=5.263;MAF_USDA=1.765
NC_035084.1	29707517	.	G	T	.	.	MAF_INRAE=5.833;MAF_USDA=11.176
NC_035084.1	29707589	.	C	A	.	.	MAF_USDA=9.016
NC_035084.1	29707671	.	G	C	.	.	MAF_USDA=2.459
NC_035084.1	29707726	.	A	C	.	.	MAF_USDA=1.639
NC_035084.1	29707909	.	G	A	.	.	MAF_INRAE=4.43;MAF_USDA=4.098
NC_035084.1	29708027	.	G	A	.	.	MAF_USDA=2.941
NC_035084.1	29708086	.	C	A	.	.	MAF_USDA=25.0
NC_035084.1	29708135	.	A	C	.	.	MAF_USDA=2.459
NC_035084.1	29708176	.	T	A	.	.	MAF_USDA=2.083
NC_035084.1	29708313	.	C	T	.	.	MAF_INRAE=35.0;MAF_USDA=22.951
NC_035084.1	29708350	.	G	A	.	.	MAF_USDA=2.459
NC_035084.1	29708417	.	C	A	.	.	MAF_USDA=1.639
NC_035084.1	29708568	.	A	T	.	.	MAF_USDA=2.459
NC_035084.1	29708604	.	C	T	.	.	MAF_INRAE=5.833
NC_035084.1	29708714	.	C	T	.	.	MAF_INRAE=5.833;MAF_USDA=4.918
NC_035084.1	29708871	.	C	T	.	.	MAF_USDA=1.639
NC_035084.1	29708960	.	C	T	.	.	MAF_USDA=2.459
NC_035084.1	29708982	.	A	T	.	.	MAF_USDA=10.843
NC_035084.1	29709020	.	T	G	.	.	MAF_INRAE=35.0;MAF_USDA=22.289
NC_035084.1	29709060	.	T	A	.	.	MAF_INRAE=35.0;MAF_USDA=22.561
NC_035084.1	29709063	.	A	C	.	.	MAF_USDA=1.667
NC_035084.1	29709064	.	A	C	.	.	MAF_USDA=3.333
NC_035084.1	29709065	.	C	A	.	.	MAF_INRAE=35.0;MAF_USDA=23.78
NC_035084.1	29709104	.	C	T	.	.	MAF_USDA=2.459
NC_035084.1	29709159	.	T	C	.	.	MAF_INRAE=35.0;MAF_USDA=21.605
NC_035084.1	29709186	.	T	A	.	.	MAF_INRAE=5.833;MAF_USDA=12.346
NC_035084.1	29709206	.	C	T	.	.	MAF_USDA=2.459
NC_035084.1	29709216	.	A	C	.	.	MAF_USDA=2.5
NC_035084.1	29709317	.	G	A	.	.	MAF_INRAE=5.833;MAF_USDA=4.918
NC_035084.1	29709359	.	A	G	.	.	MAF_USDA=7.5
NC_035084.1	29709425	.	G	A	.	.	MAF_INRAE=23.333;MAF_USDA=8.333
NC_035084.1	29709502	.	A	T	.	.	MAF_INRAE=2.5;MAF_USDA=4.098
NC_035084.1	29709507	.	G	A	.	.	MAF_INRAE=35.0;MAF_USDA=22.951
NC_035084.1	29709546	.	T	A	.	.	MAF_USDA=3.279
NC_035084.1	29709619	.	A	G	.	.	MAF_INRAE=37.5;MAF_USDA=12.295
NC_035084.1	29709649	.	T	C	.	.	MAF_USDA=2.459
NC_035084.1	29709667	.	C	T	.	.	MAF_INRAE=35.0;MAF_USDA=24.59
NC_035084.1	29709703	.	C	T	.	.	MAF_USDA=8.197
NC_035084.1	29709739	.	C	T	.	.	MAF_INRAE=35.0;MAF_USDA=22.289
NC_035084.1	29709813	.	C	T	.	.	MAF_USDA=2.459
NC_035084.1	29709827	.	G	A	.	.	MAF_INRAE=2.5;MAF_USDA=16.867
NC_035084.1	29709858	.	A	T	.	.	MAF_INRAE=6.667;MAF_USDA=31.818
NC_035084.1	29709877	.	G	T	.	.	MAF_INRAE=2.5
NC_035084.1	29709901	.	A	C	.	.	MAF_INRAE=5.833;MAF_USDA=11.446
NC_035084.1	29709917	.	C	T	.	.	MAF_USDA=2.459
NC_035084.1	29709924	.	T	C	.	.	MAF_USDA=6.557
NC_035084.1	29709973	.	A	G	.	.	MAF_INRAE=45.0
NC_035084.1	29709978	.	T	A	.	.	MAF_USDA=9.836
NC_035084.1	29710006	.	G	A	.	.	MAF_USDA=4.098
NC_035084.1	29710115	.	T	G	.	.	MAF_USDA=3.571
NC_035084.1	29710204	.	T	A	.	.	MAF_USDA=1.639
NC_035084.1	29710208	.	A	T	.	.	MAF_USDA=1.639
NC_035084.1	29710231	.	G	A	.	.	MAF_INRAE=2.5;MAF_USDA=4.098
NC_035084.1	29710243	.	T	A	.	.	MAF_USDA=2.459
NC_035084.1	29710255	.	G	A	.	.	MAF_INRAE=36.667;MAF_USDA=26.506
NC_035084.1	29710266	.	G	T	.	.	MAF_USDA=4.918
NC_035084.1	29710307	.	G	T	.	.	MAF_USDA=2.459
NC_035084.1	29710379	.	A	C	.	.	MAF_USDA=1.639
NC_035084.1	29710493	.	C	G	.	.	MAF_USDA=1.639
NC_035084.1	29710495	.	G	A	.	.	MAF_INRAE=28.333
NC_035084.1	29710506	.	T	A	.	.	MAF_USDA=1.639
NC_035084.1	29710518	.	A	T	.	.	MAF_USDA=8.197
NC_035084.1	29710519	.	T	C	.	.	MAF_USDA=1.639
NC_035084.1	29710614	.	T	G	.	.	MAF_USDA=5.738
NC_035084.1	29710622	.	G	A	.	.	MAF_INRAE=5.833;MAF_USDA=6.557
NC_035084.1	29710659	.	A	G	.	.	MAF_INRAE=34.167;MAF_USDA=23.333
NC_035084.1	29710777	.	T	C	.	.	MAF_INRAE=35.0;MAF_USDA=23.333
NC_035084.1	29710836	.	T	C	.	.	MAF_INRAE=35.0;MAF_USDA=24.167
NC_035084.1	29710922	.	A	T	.	.	MAF_USDA=6.667
NC_035084.1	29711044	.	C	A	.	.	MAF_INRAE=4.167
NC_035084.1	29711060	.	T	G	.	.	MAF_USDA=1.639
NC_035084.1	29711108	.	C	A	.	.	MAF_USDA=1.639
NC_035084.1	29711130	.	T	C	.	.	MAF_INRAE=2.5;MAF_USDA=4.098
NC_035084.1	29711154	.	C	T	.	.	MAF_INRAE=2.5
NC_035084.1	29711196	.	G	C	.	.	MAF_USDA=1.667
NC_035084.1	29711205	.	C	T	.	.	MAF_USDA=2.5
NC_035084.1	29711288	.	G	A	.	.	MAF_INRAE=43.038;MAF_USDA=17.857
NC_035084.1	29711351	.	G	T	.	.	MAF_USDA=1.639
NC_035084.1	29711356	.	A	T	.	.	MAF_INRAE=5.833;MAF_USDA=11.176
NC_035084.1	29711359	.	A	C	.	.	MAF_INRAE=5.833;MAF_USDA=11.176
NC_035084.1	29711499	.	G	C	.	.	MAF_INRAE=25.316;MAF_USDA=17.647
NC_035084.1	29711603	.	G	A	.	.	MAF_USDA=4.098
NC_035084.1	29711682	.	C	T	.	.	MAF_USDA=8.235
NC_035084.1	29711705	.	A	T	.	.	MAF_INRAE=5.696;MAF_USDA=28.689
NC_035084.1	29711744	.	G	A	.	.	MAF_USDA=4.918
NC_035084.1	29712005	.	T	A	.	.	MAF_USDA=1.639
NC_035084.1	29712119	.	G	A	.	.	MAF_INRAE=5.833;MAF_USDA=10.588
NC_035084.1	29712144	.	G	A	.	.	MAF_USDA=2.083
NC_035084.1	29712149	.	A	G	.	.	MAF_INRAE=36.667;MAF_USDA=18.235
NC_035084.1	29712180	.	G	A	.	.	MAF_USDA=10.0
NC_035084.1	29712201	.	C	T	.	.	MAF_USDA=1.639
NC_035084.1	29712260	.	A	C	.	.	MAF_INRAE=40.506;MAF_USDA=17.647
NC_035084.1	29712261	.	G	A	.	.	MAF_USDA=1.639
NC_035084.1	29712311	.	G	T	.	.	MAF_INRAE=8.228;MAF_USDA=8.333
NC_035084.1	29712362	.	G	A	.	.	MAF_INRAE=36.076;MAF_USDA=29.412
NC_035084.1	29712434	.	C	T	.	.	MAF_USDA=1.639
NC_035084.1	29712560	.	C	T	.	.	MAF_USDA=3.279
NC_035084.1	29712602	.	C	G	.	.	MAF_USDA=4.918
NC_035084.1	29712711	.	C	A	.	.	MAF_INRAE=5.833;MAF_USDA=11.176
NC_035084.1	29712719	.	C	T	.	.	MAF_USDA=2.459
NC_035084.1	29712722	.	T	A	.	.	MAF_USDA=1.639
NC_035084.1	29712901	.	G	T	.	.	MAF_INRAE=13.291;MAF_USDA=34.706
NC_035084.1	29712911	.	C	T	.	.	MAF_USDA=2.459
NC_035084.1	29712975	.	C	A	.	.	MAF_INRAE=38.608;MAF_USDA=30.0
NC_035084.1	29713034	.	G	T	.	.	MAF_INRAE=4.43;MAF_USDA=9.016
NC_035084.1	29713078	.	A	G	.	.	MAF_INRAE=43.038;MAF_USDA=20.0
NC_035084.1	29713100	.	T	C	.	.	MAF_INRAE=43.038;MAF_USDA=20.0
NC_035084.1	29713104	.	G	A	.	.	MAF_INRAE=36.667;MAF_USDA=20.588
NC_035084.1	29713128	.	C	T	.	.	MAF_INRAE=6.962;MAF_USDA=9.412
NC_035084.1	29713179	.	A	C	.	.	MAF_INRAE=43.038;MAF_USDA=20.0
NC_035084.1	29713237	.	C	T	.	.	MAF_USDA=1.639
NC_035084.1	29713400	.	T	C	.	.	MAF_INRAE=32.911;MAF_USDA=21.687
NC_035084.1	29713456	.	G	A	.	.	MAF_USDA=4.098
NC_035084.1	29713462	.	C	A	.	.	MAF_INRAE=4.43;MAF_USDA=4.098
NC_035084.1	29713500	.	G	A	.	.	MAF_INRAE=2.5;MAF_USDA=31.176
NC_035084.1	29713502	.	C	A	.	.	MAF_INRAE=36.667
NC_035084.1	29713503	.	A	T	.	.	MAF_INRAE=36.667;MAF_USDA=10.417
NC_035084.1	29713528	.	A	T	.	.	MAF_INRAE=25.0;MAF_USDA=15.882
NC_035084.1	29713566	.	C	A	.	.	MAF_USDA=2.459
NC_035084.1	29713572	.	G	A	.	.	MAF_USDA=1.639
NC_035084.1	29713604	.	C	T	.	.	MAF_INRAE=2.632;MAF_USDA=5.738
NC_035084.1	29713723	.	G	T	.	.	MAF_INRAE=41.772;MAF_USDA=18.235
NC_035084.1	29713742	.	G	T	.	.	MAF_INRAE=4.167;MAF_USDA=11.176
NC_035084.1	29713743	.	T	G	.	.	MAF_INRAE=4.167;MAF_USDA=11.176
NC_035084.1	29713769	.	A	G	.	.	MAF_USDA=5.738
NC_035084.1	29713836	.	G	T	.	.	MAF_USDA=1.639
NC_035084.1	29713856	.	T	C	.	.	MAF_INRAE=43.038;MAF_USDA=18.824
NC_035084.1	29713972	.	G	T	.	.	MAF_USDA=2.459
NC_035084.1	29713973	.	C	A	.	.	MAF_INRAE=36.076;MAF_USDA=30.0
NC_035084.1	29714000	.	C	A	.	.	MAF_USDA=2.459
NC_035084.1	29714020	.	C	T	.	.	MAF_INRAE=40.506;MAF_USDA=17.647
NC_035084.1	29714031	.	G	A	.	.	MAF_USDA=1.639
NC_035084.1	29714044	.	T	C	.	.	MAF_INRAE=41.139;MAF_USDA=17.647
NC_035084.1	29714090	.	C	T	.	.	MAF_INRAE=43.038;MAF_USDA=17.647
NC_035084.1	29714099	.	A	T	.	.	MAF_INRAE=25.316;MAF_USDA=17.647
NC_035084.1	29714123	.	G	T	.	.	MAF_INRAE=43.038;MAF_USDA=18.235
NC_035084.1	29714128	.	C	T	.	.	MAF_USDA=2.459
NC_035084.1	29714158	.	A	G	.	.	MAF_INRAE=43.038;MAF_USDA=19.412
NC_035084.1	29714172	.	G	C	.	.	MAF_INRAE=25.316;MAF_USDA=17.647
NC_035084.1	29714196	.	G	T	.	.	MAF_INRAE=2.632
NC_035084.1	29714200	.	A	T	.	.	MAF_USDA=5.738
NC_035084.1	29714201	.	T	A	.	.	MAF_USDA=5.738
NC_035084.1	29714203	.	C	T	.	.	MAF_USDA=9.836
NC_035084.1	29714249	.	G	T	.	.	MAF_USDA=4.098
NC_035084.1	29714845	.	G	A	.	.	MAF_USDA=1.724
NC_035084.1	29714874	.	G	A	.	.	MAF_USDA=2.586
NC_035084.1	29714893	.	C	T	.	.	MAF_USDA=11.207
NC_035084.1	29714894	.	G	T	.	.	MAF_USDA=26.724
NC_035084.1	29714903	.	G	T	.	.	MAF_USDA=2.586
NC_035084.1	29714904	.	T	C	.	.	MAF_USDA=26.724
NC_035084.1	29714945	.	A	C	.	.	MAF_USDA=2.586
NC_035084.1	29714962	.	T	A	.	.	MAF_USDA=4.31
NC_035084.1	29715001	.	T	C	.	.	MAF_USDA=26.724
NC_035084.1	29715005	.	G	T	.	.	MAF_USDA=2.586
NC_035084.1	29715170	.	C	A	.	.	MAF_USDA=9.483
NC_035084.1	29715180	.	T	G	.	.	MAF_USDA=3.448
NC_035084.1	29715196	.	C	A	.	.	MAF_USDA=25.0
NC_035084.1	29715249	.	A	T	.	.	MAF_INRAE=41.772;MAF_USDA=19.412
NC_035084.1	29715261	.	A	G	.	.	MAF_INRAE=41.139;MAF_USDA=20.588
NC_035084.1	29715334	.	G	T	.	.	MAF_INRAE=5.833;MAF_USDA=11.176
NC_035084.1	29715338	.	C	G	.	.	MAF_INRAE=43.038;MAF_USDA=17.647
NC_035084.1	29715361	.	C	T	.	.	MAF_INRAE=5.833;MAF_USDA=11.176
NC_035084.1	29715391	.	C	G	.	.	MAF_USDA=5.738
NC_035084.1	29715444	.	C	A	.	.	MAF_INRAE=8.228;MAF_USDA=2.941
NC_035084.1	29715559	.	C	T	.	.	MAF_USDA=1.639
NC_035084.1	29715686	.	G	A	.	.	MAF_USDA=1.639
NC_035084.1	29715709	.	T	A	.	.	MAF_INRAE=41.772
NC_035084.1	29715717	.	A	T	.	.	MAF_INRAE=1.667;MAF_USDA=5.294
NC_035084.1	29715718	.	A	C	.	.	MAF_INRAE=2.5;MAF_USDA=10.0
NC_035084.1	29715735	.	G	T	.	.	MAF_USDA=3.279
NC_035084.1	29715780	.	A	C	.	.	MAF_USDA=1.639
NC_035084.1	29715786	.	T	G	.	.	MAF_INRAE=4.43;MAF_USDA=8.235
NC_035084.1	29715787	.	T	C	.	.	MAF_INRAE=2.5;MAF_USDA=8.235
NC_035084.1	29715835	.	A	C	.	.	MAF_INRAE=36.842;MAF_USDA=18.902
NC_035084.1	29715925	.	T	C	.	.	MAF_USDA=21.765
NC_035084.1	29715932	.	A	T	.	.	MAF_USDA=1.639
NC_035084.1	29716068	.	A	G	.	.	MAF_USDA=6.557
NC_035084.1	29716084	.	T	C	.	.	MAF_INRAE=42.405;MAF_USDA=18.235
NC_035084.1	29716163	.	G	A	.	.	MAF_INRAE=3.797
NC_035084.1	29716199	.	T	G	.	.	MAF_INRAE=36.842;MAF_USDA=18.235
NC_035084.1	29716310	.	C	G	.	.	MAF_INRAE=25.316;MAF_USDA=17.647
NC_035084.1	29716330	.	A	G	.	.	MAF_INRAE=43.038;MAF_USDA=18.824
NC_035084.1	29716378	.	A	G	.	.	MAF_INRAE=4.43;MAF_USDA=8.235
NC_035084.1	29716379	.	A	G	.	.	MAF_USDA=2.459
NC_035084.1	29716386	.	A	G	.	.	MAF_INRAE=5.263
NC_035084.1	29716458	.	C	G	.	.	MAF_USDA=2.459
NC_035084.1	29716471	.	C	A	.	.	MAF_INRAE=25.316;MAF_USDA=17.647
NC_035084.1	29716493	.	C	T	.	.	MAF_INRAE=43.038;MAF_USDA=20.0
NC_035084.1	29716591	.	A	T	.	.	MAF_INRAE=5.263
NC_035084.1	29716627	.	C	T	.	.	MAF_INRAE=6.962;MAF_USDA=9.412
NC_035084.1	29716850	.	A	T	.	.	MAF_INRAE=6.667;MAF_USDA=11.176
NC_035084.1	29716854	.	T	C	.	.	MAF_INRAE=43.038;MAF_USDA=18.235
NC_035084.1	29716918	.	A	C	.	.	MAF_INRAE=43.038;MAF_USDA=18.235
NC_035084.1	29716940	.	T	C	.	.	MAF_USDA=2.459
NC_035084.1	29716964	.	T	A	.	.	MAF_INRAE=6.329;MAF_USDA=10.0
NC_035084.1	29717041	.	T	C	.	.	MAF_INRAE=6.962;MAF_USDA=10.0
NC_035084.1	29717108	.	A	C	.	.	MAF_INRAE=42.405;MAF_USDA=18.235
NC_035084.1	29717109	.	A	T	.	.	MAF_INRAE=35.833;MAF_USDA=18.235
NC_035084.1	29717127	.	T	G	.	.	MAF_INRAE=5.833;MAF_USDA=27.083
NC_035084.1	29717152	.	C	T	.	.	MAF_INRAE=5.696;MAF_USDA=34.426
NC_035084.1	29717157	.	C	T	.	.	MAF_USDA=2.459
NC_035084.1	29717252	.	G	T	.	.	MAF_USDA=7.059
NC_035084.1	29717257	.	G	T	.	.	MAF_INRAE=4.43;MAF_USDA=8.235
NC_035084.1	29717278	.	A	C	.	.	MAF_INRAE=13.291;MAF_USDA=34.706
NC_035084.1	29717288	.	G	T	.	.	MAF_USDA=2.459
NC_035084.1	29717301	.	T	G	.	.	MAF_INRAE=47.468;MAF_USDA=8.235
NC_035084.1	29717330	.	T	A	.	.	MAF_INRAE=5.263;MAF_USDA=2.353
NC_035084.1	29717331	.	A	C	.	.	MAF_INRAE=38.608;MAF_USDA=29.412
NC_035084.1	29717370	.	C	A	.	.	MAF_INRAE=43.038;MAF_USDA=18.235
NC_035084.1	29717392	.	G	A	.	.	MAF_INRAE=5.0;MAF_USDA=11.176
NC_035084.1	29717422	.	T	A	.	.	MAF_INRAE=1.667;MAF_USDA=10.588
NC_035084.1	29717458	.	T	A	.	.	MAF_USDA=2.459
NC_035084.1	29717489	.	C	A	.	.	MAF_USDA=1.639
NC_035084.1	29717516	.	G	T	.	.	MAF_INRAE=43.038;MAF_USDA=18.824
NC_035084.1	29717616	.	T	C	.	.	MAF_INRAE=41.772;MAF_USDA=8.333
NC_035084.1	29717667	.	G	T	.	.	MAF_INRAE=4.167;MAF_USDA=2.083
NC_035084.1	29717691	.	T	G	.	.	MAF_INRAE=42.405;MAF_USDA=17.059
NC_035084.1	29717760	.	T	G	.	.	MAF_INRAE=42.405;MAF_USDA=17.059
NC_035084.1	29717763	.	T	C	.	.	MAF_INRAE=35.833;MAF_USDA=17.059
NC_035084.1	29717826	.	A	G	.	.	MAF_INRAE=41.139;MAF_USDA=18.235
NC_035084.1	29717841	.	G	A	.	.	MAF_INRAE=41.139;MAF_USDA=18.235
NC_035084.1	29717932	.	T	G	.	.	MAF_INRAE=43.038;MAF_USDA=18.824
NC_035084.1	29717955	.	A	T	.	.	MAF_INRAE=43.038;MAF_USDA=18.824
NC_035084.1	29717977	.	T	C	.	.	MAF_USDA=2.459
NC_035084.1	29718014	.	A	G	.	.	MAF_USDA=3.279
NC_035084.1	29718101	.	A	G	.	.	MAF_USDA=2.5
NC_035084.1	29718310	.	T	A	.	.	MAF_USDA=7.647
NC_035084.1	29718324	.	T	C	.	.	MAF_INRAE=41.139;MAF_USDA=18.824
NC_035084.1	29718380	.	A	T	.	.	MAF_USDA=2.459
NC_035084.1	29718413	.	T	C	.	.	MAF_INRAE=47.468;MAF_USDA=8.235
NC_035084.1	29718437	.	C	T	.	.	MAF_USDA=4.918
NC_035084.1	29718438	.	A	G	.	.	MAF_USDA=4.918
NC_035084.1	29718466	.	A	G	.	.	MAF_INRAE=3.165
NC_035084.1	29718471	.	C	T	.	.	MAF_USDA=2.459
NC_035084.1	29718657	.	G	C	.	.	MAF_INRAE=43.038;MAF_USDA=19.412
NC_035084.1	29718749	.	C	T	.	.	MAF_USDA=4.918
NC_035084.1	29718810	.	A	T	.	.	MAF_USDA=3.279
NC_035084.1	29718816	.	A	T	.	.	MAF_INRAE=43.038;MAF_USDA=18.824
NC_035084.1	29718818	.	T	C	.	.	MAF_USDA=4.098
NC_035084.1	29718854	.	G	T	.	.	MAF_INRAE=43.038;MAF_USDA=18.235
NC_035084.1	29718859	.	G	A	.	.	MAF_INRAE=22.5;MAF_USDA=11.176
NC_035084.1	29718926	.	G	T	.	.	MAF_USDA=1.639
NC_035084.1	29718938	.	T	G	.	.	MAF_INRAE=43.038;MAF_USDA=18.235
NC_035084.1	29718968	.	C	T	.	.	MAF_USDA=7.647
NC_035084.1	29719074	.	C	A	.	.	MAF_INRAE=43.038;MAF_USDA=18.235
NC_035084.1	29719207	.	G	T	.	.	MAF_USDA=7.647
NC_035084.1	29719213	.	G	A	.	.	MAF_USDA=7.647
NC_035084.1	29719246	.	A	T	.	.	MAF_USDA=3.279
NC_035084.1	29719387	.	C	A	.	.	MAF_USDA=4.118
NC_035084.1	29719455	.	T	G	.	.	MAF_USDA=5.738
NC_035084.1	29719484	.	C	T	.	.	MAF_INRAE=3.165
NC_035084.1	29719518	.	A	T	.	.	MAF_USDA=1.639
NC_035084.1	29719519	.	C	T	.	.	MAF_USDA=1.639
NC_035084.1	29719566	.	C	T	.	.	MAF_INRAE=31.646;MAF_USDA=42.941
NC_035084.1	29719568	.	G	T	.	.	MAF_INRAE=28.333;MAF_USDA=43.452
NC_035084.1	29719601	.	T	G	.	.	MAF_INRAE=5.696
NC_035084.1	29719610	.	C	T	.	.	MAF_INRAE=6.962;MAF_USDA=15.294
NC_035084.1	29719695	.	C	G	.	.	MAF_USDA=2.459
NC_035084.1	29719711	.	C	G	.	.	MAF_INRAE=5.263;MAF_USDA=37.5
NC_035084.1	29719869	.	G	A	.	.	MAF_USDA=2.459
NC_035084.1	29719888	.	A	T	.	.	MAF_INRAE=48.734;MAF_USDA=9.412
NC_035084.1	29719945	.	G	A	.	.	MAF_INRAE=36.842;MAF_USDA=26.471
NC_035084.1	29720118	.	C	T	.	.	MAF_USDA=2.459
NC_035084.1	29720131	.	T	A	.	.	MAF_INRAE=37.975;MAF_USDA=44.118
NC_035084.1	29720153	.	A	G	.	.	MAF_INRAE=28.481;MAF_USDA=27.647
NC_035084.1	29720163	.	G	T	.	.	MAF_INRAE=25.316;MAF_USDA=16.471
NC_035084.1	29720168	.	C	T	.	.	MAF_USDA=2.459
NC_035084.1	29720192	.	A	C	.	.	MAF_USDA=5.738
NC_035084.1	29720193	.	T	C	.	.	MAF_USDA=1.639
NC_035084.1	29720252	.	C	G	.	.	MAF_INRAE=36.709;MAF_USDA=33.529
NC_035084.1	29720254	.	C	G	.	.	MAF_USDA=3.279
NC_035084.1	29720311	.	G	A	.	.	MAF_INRAE=5.263;MAF_USDA=2.459
NC_035084.1	29720347	.	C	T	.	.	MAF_USDA=1.639
NC_035084.1	29720351	.	A	G	.	.	MAF_INRAE=48.101;MAF_USDA=7.647
NC_035084.1	29720403	.	G	A	.	.	MAF_INRAE=37.342;MAF_USDA=37.647
NC_035084.1	29720512	.	C	T	.	.	MAF_INRAE=5.263;MAF_USDA=6.557
NC_035084.1	29720522	.	C	A	.	.	MAF_USDA=1.639
NC_035084.1	29720534	.	G	T	.	.	MAF_INRAE=1.667;MAF_USDA=10.588
NC_035084.1	29720594	.	C	A	.	.	MAF_USDA=2.459
NC_035084.1	29720625	.	C	T	.	.	MAF_INRAE=5.263;MAF_USDA=2.353
NC_035084.1	29720645	.	C	T	.	.	MAF_INRAE=35.443;MAF_USDA=36.471
NC_035084.1	29720682	.	A	G	.	.	MAF_USDA=2.459
NC_035084.1	29720760	.	G	A	.	.	MAF_INRAE=8.228;MAF_USDA=8.333
NC_035084.1	29720781	.	C	A	.	.	MAF_INRAE=5.263;MAF_USDA=6.557
NC_035084.1	29720844	.	T	C	.	.	MAF_USDA=12.5
NC_035084.1	29720845	.	A	T	.	.	MAF_USDA=22.917
NC_035084.1	29720928	.	C	T	.	.	MAF_INRAE=36.709;MAF_USDA=37.059
NC_035084.1	29720929	.	G	A	.	.	MAF_USDA=2.459
NC_035084.1	29720997	.	T	A	.	.	MAF_INRAE=36.709;MAF_USDA=35.294
NC_035084.1	29721171	.	C	T	.	.	MAF_INRAE=36.709;MAF_USDA=41.176
NC_035084.1	29721172	.	A	T	.	.	MAF_USDA=2.459
NC_035084.1	29721282	.	T	G	.	.	MAF_USDA=4.118
NC_035084.1	29721322	.	G	T	.	.	MAF_INRAE=1.667;MAF_USDA=10.588
NC_035084.1	29721337	.	T	C	.	.	MAF_INRAE=20.253;MAF_USDA=25.882
NC_035084.1	29721344	.	A	G	.	.	MAF_USDA=6.557
NC_035084.1	29721378	.	T	A	.	.	MAF_USDA=2.459
NC_035084.1	29721379	.	A	G	.	.	MAF_USDA=2.459
NC_035084.1	29721519	.	G	T	.	.	MAF_USDA=2.459
NC_035084.1	29721539	.	C	G	.	.	MAF_INRAE=47.468;MAF_USDA=8.235
NC_035084.1	29721589	.	T	C	.	.	MAF_USDA=2.459
NC_035084.1	29721663	.	T	G	.	.	MAF_USDA=8.824
NC_035084.1	29721706	.	T	C	.	.	MAF_INRAE=4.43;MAF_USDA=8.197
NC_035084.1	29721738	.	T	G	.	.	MAF_USDA=17.647
NC_035084.1	29721763	.	T	C	.	.	MAF_INRAE=1.667;MAF_USDA=36.471
NC_035084.1	29721842	.	A	G	.	.	MAF_INRAE=5.696;MAF_USDA=38.235
NC_035084.1	29721911	.	T	C	.	.	MAF_INRAE=2.5;MAF_USDA=20.0
NC_035084.1	29722065	.	G	A	.	.	MAF_INRAE=41.772;MAF_USDA=45.294
NC_035084.1	29722161	.	A	C	.	.	MAF_USDA=8.197
NC_035084.1	29722225	.	T	A	.	.	MAF_USDA=4.918
NC_035084.1	29722232	.	G	T	.	.	MAF_USDA=5.738
NC_035084.1	29722251	.	T	G	.	.	MAF_INRAE=6.329;MAF_USDA=20.0
NC_035084.1	29722362	.	G	A	.	.	MAF_INRAE=37.975;MAF_USDA=46.471
NC_035084.1	29722442	.	A	G	.	.	MAF_USDA=1.639
NC_035084.1	29722448	.	G	C	.	.	MAF_USDA=1.639
NC_035084.1	29722450	.	A	C	.	.	MAF_USDA=2.459
NC_035084.1	29722515	.	G	A	.	.	MAF_INRAE=6.329;MAF_USDA=18.824
NC_035084.1	29722553	.	C	T	.	.	MAF_INRAE=5.263;MAF_USDA=2.353
NC_035084.1	29722572	.	C	A	.	.	MAF_USDA=20.238
NC_035084.1	29722631	.	C	G	.	.	MAF_USDA=2.083
NC_035084.1	29723647	.	C	A	.	.	MAF_USDA=10.417
NC_035084.1	29723674	.	G	T	.	.	MAF_INRAE=5.0;MAF_USDA=2.083
NC_035084.1	29723775	.	C	A	.	.	MAF_USDA=2.459
NC_035084.1	29723788	.	T	C	.	.	MAF_USDA=9.412
NC_035084.1	29723849	.	A	C	.	.	MAF_INRAE=5.263;MAF_USDA=5.738
NC_035084.1	29723940	.	C	A	.	.	MAF_INRAE=4.167;MAF_USDA=6.471
NC_035084.1	29724066	.	A	T	.	.	MAF_INRAE=47.468;MAF_USDA=8.434
NC_035084.1	29724072	.	A	G	.	.	MAF_USDA=8.475
NC_035084.1	29724078	.	C	G	.	.	MAF_INRAE=37.975;MAF_USDA=46.386
NC_035084.1	29724120	.	A	T	.	.	MAF_USDA=12.5
NC_035084.1	29724122	.	T	A	.	.	MAF_INRAE=36.667
NC_035084.1	29724147	.	G	C	.	.	MAF_USDA=10.417
NC_035084.1	29724183	.	A	T	.	.	MAF_INRAE=22.5;MAF_USDA=11.176
NC_035084.1	29724211	.	G	T	.	.	MAF_INRAE=41.139;MAF_USDA=23.529
NC_035084.1	29724404	.	T	C	.	.	MAF_USDA=2.459
NC_035084.1	29724429	.	G	A	.	.	MAF_USDA=1.639
NC_035084.1	29724468	.	A	G	.	.	MAF_INRAE=7.595;MAF_USDA=21.176
NC_035084.1	29724471	.	A	G	.	.	MAF_USDA=4.098
NC_035084.1	29724706	.	G	T	.	.	MAF_USDA=8.197
NC_035084.1	29724722	.	T	C	.	.	MAF_USDA=8.197
NC_035084.1	29724821	.	A	G	.	.	MAF_INRAE=15.823;MAF_USDA=35.882
NC_035084.1	29724834	.	T	A	.	.	MAF_USDA=4.167
NC_035084.1	29724835	.	G	C	.	.	MAF_USDA=1.667
NC_035084.1	29726395	.	A	T	.	.	MAF_USDA=5.932
NC_035084.1	29726450	.	A	G	.	.	MAF_INRAE=26.316;MAF_USDA=12.048
NC_035084.1	29726466	.	T	C	.	.	MAF_USDA=1.695
NC_035084.1	29726518	.	A	G	.	.	MAF_INRAE=3.165
NC_035084.1	29726539	.	C	T	.	.	MAF_USDA=5.0
NC_035084.1	29726630	.	G	A	.	.	MAF_INRAE=8.228;MAF_USDA=5.294
NC_035084.1	29726631	.	G	T	.	.	MAF_INRAE=47.468;MAF_USDA=10.0
NC_035084.1	29726632	.	G	T	.	.	MAF_INRAE=5.263;MAF_USDA=2.083
NC_035084.1	29726669	.	G	T	.	.	MAF_USDA=11.475
NC_035084.1	29726674	.	T	G	.	.	MAF_INRAE=36.709;MAF_USDA=37.059
NC_035084.1	29726680	.	C	T	.	.	MAF_INRAE=5.263;MAF_USDA=1.765
NC_035084.1	29726758	.	T	G	.	.	MAF_INRAE=9.494;MAF_USDA=33.333
NC_035084.1	29726786	.	A	C	.	.	MAF_INRAE=5.263;MAF_USDA=3.529
NC_035084.1	29726822	.	C	T	.	.	MAF_INRAE=48.101;MAF_USDA=8.235
NC_035084.1	29726842	.	C	T	.	.	MAF_USDA=4.918
NC_035084.1	29726849	.	C	A	.	.	MAF_USDA=1.639
NC_035084.1	29726874	.	T	C	.	.	MAF_INRAE=1.667;MAF_USDA=10.714
NC_035084.1	29726912	.	G	T	.	.	MAF_INRAE=2.5
NC_035084.1	29727075	.	A	G	.	.	MAF_INRAE=5.263;MAF_USDA=3.529
NC_035084.1	29727099	.	G	A	.	.	MAF_USDA=1.639
NC_035084.1	29727145	.	T	G	.	.	MAF_INRAE=4.43;MAF_USDA=4.098
NC_035084.1	29727168	.	G	A	.	.	MAF_INRAE=46.203;MAF_USDA=38.235
NC_035084.1	29727236	.	C	G	.	.	MAF_USDA=4.098
NC_035084.1	29727269	.	C	T	.	.	MAF_USDA=11.475
NC_035084.1	29727369	.	G	T	.	.	MAF_USDA=2.459
NC_035084.1	29727376	.	C	A	.	.	MAF_INRAE=5.263
NC_035084.1	29727407	.	C	A	.	.	MAF_INRAE=47.468;MAF_USDA=8.235
NC_035084.1	29727455	.	C	A	.	.	MAF_USDA=2.459
NC_035084.1	29727553	.	G	A	.	.	MAF_USDA=2.459
NC_035084.1	29727691	.	T	C	.	.	MAF_INRAE=48.101;MAF_USDA=8.235
NC_035084.1	29727842	.	A	C	.	.	MAF_USDA=1.639
NC_035084.1	29727893	.	G	A	.	.	MAF_INRAE=38.333;MAF_USDA=8.235
NC_035084.1	29727908	.	T	C	.	.	MAF_USDA=22.917
NC_035084.1	29727909	.	A	T	.	.	MAF_USDA=22.917
NC_035084.1	29727954	.	C	T	.	.	MAF_INRAE=5.263;MAF_USDA=3.529
NC_035084.1	29728059	.	C	T	.	.	MAF_INRAE=1.667;MAF_USDA=11.176
NC_035084.1	29728088	.	G	A	.	.	MAF_INRAE=5.263;MAF_USDA=3.529
NC_035084.1	29728100	.	T	G	.	.	MAF_USDA=2.459
NC_035084.1	29728268	.	T	A	.	.	MAF_INRAE=1.667;MAF_USDA=10.0
NC_035084.1	29728314	.	G	A	.	.	MAF_USDA=12.295
NC_035084.1	29728333	.	G	A	.	.	MAF_USDA=1.639
NC_035084.1	29728370	.	G	A	.	.	MAF_INRAE=5.263;MAF_USDA=3.529
NC_035084.1	29728395	.	C	A	.	.	MAF_USDA=11.475
NC_035084.1	29728402	.	A	C	.	.	MAF_USDA=27.976
NC_035084.1	29728408	.	C	A	.	.	MAF_USDA=4.167
NC_035084.1	29728451	.	T	C	.	.	MAF_USDA=11.475
NC_035084.1	29728615	.	G	A	.	.	MAF_USDA=7.377
NC_035084.1	29728641	.	A	C	.	.	MAF_INRAE=14.557;MAF_USDA=15.882
NC_035084.1	29728688	.	G	T	.	.	MAF_INRAE=39.167
NC_035084.1	29728689	.	A	C	.	.	MAF_INRAE=39.167
NC_035084.1	29728725	.	A	C	.	.	MAF_INRAE=1.667;MAF_USDA=7.059
NC_035084.1	29728732	.	T	C	.	.	MAF_USDA=1.639
NC_035084.1	29728891	.	T	A	.	.	MAF_USDA=8.824
NC_035084.1	29728892	.	A	T	.	.	MAF_USDA=4.098
NC_035084.1	29728897	.	T	G	.	.	MAF_INRAE=5.263;MAF_USDA=4.706
NC_035084.1	29728900	.	T	C	.	.	MAF_USDA=4.098
NC_035084.1	29728901	.	T	G	.	.	MAF_USDA=8.235
NC_035084.1	29728916	.	A	T	.	.	MAF_USDA=10.656
NC_035084.1	29728984	.	A	T	.	.	MAF_USDA=4.098
NC_035084.1	29729050	.	T	G	.	.	MAF_INRAE=4.167;MAF_USDA=2.083
NC_035084.1	29729088	.	T	A	.	.	MAF_USDA=9.016
NC_035084.1	29729093	.	G	T	.	.	MAF_USDA=2.459
NC_035084.1	29729111	.	G	A	.	.	MAF_INRAE=4.167;MAF_USDA=1.765
NC_035084.1	29729123	.	T	A	.	.	MAF_INRAE=5.263
NC_035084.1	29729148	.	T	C	.	.	MAF_INRAE=14.557;MAF_USDA=15.294
NC_035084.1	29729174	.	T	G	.	.	MAF_USDA=4.098
NC_035084.1	29729208	.	A	C	.	.	MAF_USDA=7.377
NC_035084.1	29729224	.	T	A	.	.	MAF_INRAE=39.167;MAF_USDA=4.167
NC_035084.1	29729229	.	C	T	.	.	MAF_USDA=10.588
NC_035084.1	29729279	.	T	C	.	.	MAF_INRAE=47.468;MAF_USDA=8.235
NC_035084.1	29729291	.	A	G	.	.	MAF_INRAE=5.263;MAF_USDA=2.353
NC_035084.1	29729324	.	A	C	.	.	MAF_USDA=2.459
NC_035084.1	29729326	.	A	C	.	.	MAF_USDA=1.639
NC_035084.1	29729355	.	G	C	.	.	MAF_INRAE=39.873;MAF_USDA=11.176
NC_035084.1	29729364	.	T	C	.	.	MAF_INRAE=48.101;MAF_USDA=4.167
NC_035084.1	29729457	.	A	G	.	.	MAF_USDA=13.529
NC_035084.1	29729550	.	C	G	.	.	MAF_USDA=3.279
NC_035084.1	29729564	.	G	T	.	.	MAF_USDA=24.118
NC_035084.1	29729578	.	C	G	.	.	MAF_INRAE=1.667;MAF_USDA=10.588
NC_035084.1	29729730	.	T	A	.	.	MAF_INRAE=6.962;MAF_USDA=10.0
NC_035084.1	29729750	.	T	G	.	.	MAF_USDA=4.098
NC_035084.1	29729815	.	T	A	.	.	MAF_USDA=1.639
NC_035084.1	29729816	.	G	T	.	.	MAF_USDA=1.639
NC_035084.1	29729843	.	G	T	.	.	MAF_INRAE=22.5;MAF_USDA=16.471
NC_035084.1	29729874	.	G	T	.	.	MAF_INRAE=13.291;MAF_USDA=15.882
NC_035084.1	29729880	.	G	A	.	.	MAF_USDA=3.279
NC_035084.1	29729975	.	C	T	.	.	MAF_INRAE=4.167;MAF_USDA=2.083
NC_035084.1	29730052	.	C	A	.	.	MAF_USDA=8.824
NC_035084.1	29730076	.	G	C	.	.	MAF_USDA=1.639
NC_035084.1	29730119	.	C	T	.	.	MAF_USDA=8.235
NC_035084.1	29730216	.	T	C	.	.	MAF_USDA=28.824
NC_035084.1	29730263	.	C	T	.	.	MAF_INRAE=5.263;MAF_USDA=2.353
NC_035084.1	29730309	.	G	T	.	.	MAF_INRAE=7.595;MAF_USDA=13.934
NC_035084.1	29730686	.	A	G	.	.	MAF_INRAE=14.557
NC_035084.1	29730836	.	G	T	.	.	MAF_INRAE=20.833;MAF_USDA=11.176
NC_035084.1	29730954	.	G	C	.	.	MAF_USDA=4.918
NC_035084.1	29731033	.	C	T	.	.	MAF_USDA=1.639
NC_035084.1	29731136	.	C	A	.	.	MAF_USDA=20.833
NC_035084.1	29731137	.	G	A	.	.	MAF_INRAE=5.263;MAF_USDA=4.167
NC_035084.1	29731146	.	G	A	.	.	MAF_USDA=18.75
NC_035084.1	29731222	.	G	C	.	.	MAF_USDA=2.459
NC_035084.1	29731338	.	A	T	.	.	MAF_USDA=8.197
NC_035084.1	29731345	.	A	C	.	.	MAF_INRAE=44.304;MAF_USDA=15.294
NC_035084.1	29731358	.	G	A	.	.	MAF_USDA=11.475
NC_035084.1	29731380	.	A	G	.	.	MAF_INRAE=48.101;MAF_USDA=10.0
NC_035084.1	29731400	.	C	T	.	.	MAF_USDA=25.0
NC_035084.1	29731426	.	G	A	.	.	MAF_INRAE=8.228;MAF_USDA=2.941
NC_035084.1	29731491	.	G	A	.	.	MAF_INRAE=43.671;MAF_USDA=22.941
NC_035084.1	29731619	.	T	A	.	.	MAF_INRAE=43.038;MAF_USDA=22.353
NC_035084.1	29731721	.	A	C	.	.	MAF_USDA=8.197
NC_035084.1	29731740	.	T	G	.	.	MAF_USDA=11.765
NC_035084.1	29731773	.	G	A	.	.	MAF_USDA=2.459
NC_035084.1	29731863	.	G	A	.	.	MAF_USDA=22.941
NC_035084.1	29731904	.	C	G	.	.	MAF_INRAE=4.167;MAF_USDA=2.083
NC_035084.1	29732011	.	C	A	.	.	MAF_USDA=2.459
NC_035084.1	29732047	.	A	G	.	.	MAF_INRAE=12.025;MAF_USDA=47.059
NC_035084.1	29732101	.	T	A	.	.	MAF_USDA=1.667
NC_035084.1	29732107	.	C	T	.	.	MAF_USDA=2.5
NC_035084.1	29732109	.	A	T	.	.	MAF_INRAE=10.127;MAF_USDA=38.69
NC_035084.1	29732147	.	A	G	.	.	MAF_INRAE=4.167;MAF_USDA=2.083
NC_035084.1	29732182	.	T	A	.	.	MAF_INRAE=33.544;MAF_USDA=28.571
NC_035084.1	29732205	.	G	A	.	.	MAF_INRAE=32.911;MAF_USDA=27.108
NC_035084.1	29732283	.	G	T	.	.	MAF_USDA=2.586
NC_035084.1	29732346	.	C	A	.	.	MAF_INRAE=1.667;MAF_USDA=11.446
NC_035084.1	29732347	.	A	C	.	.	MAF_INRAE=9.494;MAF_USDA=23.494
NC_035084.1	29732356	.	G	C	.	.	MAF_INRAE=6.962;MAF_USDA=9.756
NC_035084.1	29732432	.	C	G	.	.	MAF_INRAE=5.263;MAF_USDA=3.279
NC_035084.1	29732447	.	C	A	.	.	MAF_USDA=8.235
NC_035084.1	29732543	.	G	A	.	.	MAF_INRAE=32.278;MAF_USDA=29.412
NC_035084.1	29732573	.	G	A	.	.	MAF_USDA=2.459
NC_035084.1	29732605	.	G	A	.	.	MAF_INRAE=21.667;MAF_USDA=12.353
NC_035084.1	29732787	.	C	T	.	.	MAF_INRAE=9.494;MAF_USDA=24.118
NC_035084.1	29732805	.	T	A	.	.	MAF_INRAE=7.5;MAF_USDA=40.588
NC_035084.1	29732891	.	C	A	.	.	MAF_INRAE=47.468;MAF_USDA=8.235
NC_035084.1	29732896	.	A	T	.	.	MAF_USDA=2.083
NC_035084.1	29732907	.	G	T	.	.	MAF_INRAE=47.468;MAF_USDA=4.167
NC_035084.1	29732926	.	C	G	.	.	MAF_USDA=7.647
NC_035084.1	29733075	.	G	T	.	.	MAF_INRAE=2.5;MAF_USDA=14.754
NC_035084.1	29733092	.	A	G	.	.	MAF_USDA=1.639
NC_035084.1	29733162	.	G	A	.	.	MAF_INRAE=5.696;MAF_USDA=30.952
NC_035084.1	29733216	.	C	T	.	.	MAF_INRAE=5.263;MAF_USDA=2.5
NC_035084.1	29733250	.	G	A	.	.	MAF_INRAE=6.962;MAF_USDA=41.176
NC_035084.1	29733276	.	T	C	.	.	MAF_USDA=8.197
NC_035084.1	29733298	.	G	T	.	.	MAF_USDA=4.098
NC_035084.1	29733342	.	A	G	.	.	MAF_USDA=9.016
NC_035084.1	29733418	.	C	A	.	.	MAF_USDA=8.824
NC_035084.1	29733474	.	A	C	.	.	MAF_INRAE=6.962;MAF_USDA=12.5
NC_035084.1	29733487	.	T	A	.	.	MAF_USDA=1.639
NC_035084.1	29733488	.	C	G,A	.	.	MAF_INRAE=2.5;MAF_USDA=1.639
NC_035084.1	29733492	.	C	A	.	.	MAF_USDA=1.639
NC_035084.1	29733580	.	A	C	.	.	MAF_USDA=14.583
NC_035084.1	29733727	.	A	G	.	.	MAF_USDA=15.909
NC_035084.1	29734670	.	T	A	.	.	MAF_USDA=37.5
NC_035084.1	29734756	.	T	C	.	.	MAF_USDA=37.5
NC_035084.1	29734862	.	A	T	.	.	MAF_USDA=29.167
NC_035084.1	29734905	.	C	T	.	.	MAF_USDA=35.417
NC_035084.1	29734941	.	T	C	.	.	MAF_INRAE=5.263
NC_035084.1	29734962	.	T	G	.	.	MAF_INRAE=5.263;MAF_USDA=5.0
NC_035084.1	29735017	.	G	C	.	.	MAF_INRAE=4.43;MAF_USDA=4.098
NC_035084.1	29735018	.	T	G	.	.	MAF_INRAE=16.667
NC_035084.1	29735094	.	T	C	.	.	MAF_USDA=2.459
NC_035084.1	29735156	.	G	A	.	.	MAF_USDA=1.639
NC_035084.1	29735161	.	C	A	.	.	MAF_USDA=1.639
NC_035084.1	29735202	.	A	T	.	.	MAF_INRAE=22.5;MAF_USDA=12.353
NC_035084.1	29735292	.	C	T	.	.	MAF_INRAE=4.167;MAF_USDA=2.083
NC_035084.1	29735308	.	G	T	.	.	MAF_USDA=2.083
NC_035084.1	29735352	.	T	A	.	.	MAF_INRAE=2.5
NC_035084.1	29735373	.	T	C	.	.	MAF_INRAE=2.5;MAF_USDA=14.754
NC_035084.1	29735407	.	T	C	.	.	MAF_USDA=2.459
NC_035084.1	29735424	.	C	A	.	.	MAF_USDA=2.459
NC_035084.1	29735492	.	G	A	.	.	MAF_USDA=2.459
NC_035084.1	29735495	.	G	C	.	.	MAF_USDA=2.459
NC_035084.1	29735521	.	A	C	.	.	MAF_INRAE=21.667;MAF_USDA=11.176
NC_035084.1	29735541	.	A	T	.	.	MAF_INRAE=22.5;MAF_USDA=11.176
NC_035084.1	29735573	.	T	A	.	.	MAF_INRAE=21.667;MAF_USDA=10.588
NC_035084.1	29735641	.	C	A	.	.	MAF_USDA=1.639
NC_035084.1	29735642	.	C	A	.	.	MAF_INRAE=48.101;MAF_USDA=14.706
NC_035084.1	29735763	.	C	T	.	.	MAF_INRAE=7.595;MAF_USDA=22.941
NC_035084.1	29735777	.	T	A	.	.	MAF_USDA=4.098
NC_035084.1	29735779	.	T	G	.	.	MAF_USDA=2.459
NC_035084.1	29735811	.	G	T	.	.	MAF_INRAE=4.167;MAF_USDA=2.083
NC_035084.1	29735852	.	T	A	.	.	MAF_INRAE=37.975;MAF_USDA=42.353
NC_035084.1	29735886	.	G	T	.	.	MAF_INRAE=4.167;MAF_USDA=2.083
NC_035084.1	29735919	.	T	C	.	.	MAF_USDA=4.098
NC_035084.1	29735942	.	C	T	.	.	MAF_USDA=4.098
NC_035084.1	29735992	.	A	C	.	.	MAF_INRAE=1.667;MAF_USDA=10.588
NC_035084.1	29736059	.	A	G	.	.	MAF_USDA=1.639
NC_035084.1	29736060	.	C	T	.	.	MAF_USDA=4.098
NC_035084.1	29736415	.	G	T	.	.	MAF_USDA=3.279
NC_035084.1	29736528	.	C	T	.	.	MAF_INRAE=21.053;MAF_USDA=45.882
NC_035084.1	29736537	.	C	A	.	.	MAF_INRAE=1.667;MAF_USDA=15.882
NC_035084.1	29736650	.	T	A	.	.	MAF_INRAE=14.557;MAF_USDA=13.529
NC_035084.1	29736653	.	T	C	.	.	MAF_USDA=4.098
NC_035084.1	29736660	.	C	T	.	.	MAF_USDA=4.098
NC_035084.1	29736664	.	A	T	.	.	MAF_INRAE=14.557;MAF_USDA=13.529
NC_035084.1	29736680	.	G	A	.	.	MAF_USDA=4.098
NC_035084.1	29736790	.	G	A	.	.	MAF_USDA=3.279
NC_035084.1	29736796	.	T	A	.	.	MAF_INRAE=32.911;MAF_USDA=21.176
NC_035084.1	29736818	.	C	T	.	.	MAF_INRAE=1.667;MAF_USDA=19.412
NC_035084.1	29736902	.	C	T	.	.	MAF_USDA=6.557
NC_035084.1	29736904	.	G	T	.	.	MAF_INRAE=6.962;MAF_USDA=10.588
NC_035084.1	29737079	.	A	G	.	.	MAF_USDA=4.098
NC_035084.1	29737183	.	A	T	.	.	MAF_INRAE=22.5;MAF_USDA=11.176
NC_035084.1	29737307	.	G	A	.	.	MAF_INRAE=6.962;MAF_USDA=16.471
NC_035084.1	29737326	.	C	T	.	.	MAF_INRAE=13.924;MAF_USDA=11.176
NC_035084.1	29737394	.	G	A	.	.	MAF_INRAE=26.582;MAF_USDA=37.059
NC_035084.1	29737422	.	A	T	.	.	MAF_USDA=13.934
NC_035084.1	29737454	.	A	G	.	.	MAF_USDA=2.459
NC_035084.1	29737456	.	G	A	.	.	MAF_INRAE=6.962;MAF_USDA=10.588
NC_035084.1	29737495	.	T	C	.	.	MAF_INRAE=23.418;MAF_USDA=18.235
NC_035084.1	29737536	.	A	G	.	.	MAF_INRAE=5.263;MAF_USDA=2.353
NC_035084.1	29737562	.	C	T	.	.	MAF_USDA=7.377
NC_035084.1	29737565	.	G	A	.	.	MAF_USDA=4.918
NC_035084.1	29737582	.	A	T	.	.	MAF_INRAE=7.5
NC_035084.1	29737584	.	A	T	.	.	MAF_INRAE=7.5
NC_035084.1	29737600	.	T	C	.	.	MAF_INRAE=5.263;MAF_USDA=2.353
NC_035084.1	29737609	.	A	T	.	.	MAF_USDA=4.918
NC_035084.1	29737612	.	C	T	.	.	MAF_USDA=4.918
NC_035084.1	29737658	.	A	T	.	.	MAF_INRAE=26.582;MAF_USDA=37.059
NC_035084.1	29737721	.	T	C	.	.	MAF_INRAE=26.582;MAF_USDA=37.059
NC_035084.1	29737813	.	T	C	.	.	MAF_USDA=2.459
NC_035084.1	29737905	.	C	G	.	.	MAF_INRAE=1.667;MAF_USDA=14.118
NC_035084.1	29737907	.	A	G	.	.	MAF_INRAE=27.215;MAF_USDA=37.647
NC_035084.1	29737935	.	A	G	.	.	MAF_INRAE=5.263
NC_035084.1	29737956	.	G	T	.	.	MAF_INRAE=48.101;MAF_USDA=8.235
NC_035084.1	29738292	.	C	A	.	.	MAF_INRAE=13.924;MAF_USDA=11.765
NC_035084.1	29738331	.	G	A	.	.	MAF_INRAE=27.215;MAF_USDA=35.882
NC_035084.1	29738414	.	T	C	.	.	MAF_INRAE=7.5;MAF_USDA=2.083
NC_035084.1	29738763	.	C	T	.	.	MAF_INRAE=32.911;MAF_USDA=27.059
NC_035084.1	29738860	.	A	G	.	.	MAF_INRAE=25.316;MAF_USDA=35.294
NC_035084.1	29739012	.	T	C	.	.	MAF_USDA=1.639
NC_035084.1	29739075	.	C	T	.	.	MAF_INRAE=47.468;MAF_USDA=8.235
NC_035084.1	29739231	.	A	T	.	.	MAF_USDA=4.918
NC_035084.1	29739347	.	C	G	.	.	MAF_INRAE=33.544;MAF_USDA=40.588
NC_035084.1	29739355	.	T	A	.	.	MAF_INRAE=2.5
NC_035084.1	29739442	.	G	T	.	.	MAF_INRAE=1.667;MAF_USDA=10.588
NC_035084.1	29739473	.	C	T	.	.	MAF_INRAE=32.911;MAF_USDA=27.059
NC_035084.1	29739601	.	T	G	.	.	MAF_USDA=5.738
NC_035084.1	29739613	.	A	T	.	.	MAF_INRAE=47.468;MAF_USDA=16.471
NC_035084.1	29739658	.	A	C	.	.	MAF_INRAE=48.101;MAF_USDA=16.471
NC_035084.1	29739716	.	T	A	.	.	MAF_USDA=1.639
NC_035084.1	29739723	.	A	T	.	.	MAF_INRAE=46.835;MAF_USDA=16.471
NC_035084.1	29739736	.	G	A	.	.	MAF_INRAE=18.354;MAF_USDA=15.476
NC_035084.1	29739777	.	C	A	.	.	MAF_INRAE=46.835;MAF_USDA=10.119
NC_035084.1	29739820	.	G	T	.	.	MAF_INRAE=47.468;MAF_USDA=10.119
NC_035084.1	29739838	.	C	A	.	.	MAF_INRAE=6.962;MAF_USDA=13.69
NC_035084.1	29740070	.	A	T	.	.	MAF_INRAE=6.962;MAF_USDA=10.119
NC_035084.1	29740090	.	G	A	.	.	MAF_USDA=3.333
NC_035084.1	29740093	.	C	T	.	.	MAF_INRAE=38.608;MAF_USDA=29.762
NC_035084.1	29740110	.	G	C	.	.	MAF_INRAE=13.924;MAF_USDA=11.31
NC_035084.1	29740118	.	C	A	.	.	MAF_USDA=1.667
NC_035084.1	29740119	.	C	T	.	.	MAF_USDA=1.667
NC_035084.1	29740183	.	C	T	.	.	MAF_INRAE=4.43;MAF_USDA=4.918
NC_035084.1	29740249	.	C	A	.	.	MAF_INRAE=6.962;MAF_USDA=10.0
NC_035084.1	29740362	.	G	A	.	.	MAF_INRAE=6.962;MAF_USDA=10.0
NC_035084.1	29740503	.	G	T	.	.	MAF_USDA=1.639
NC_035084.1	29740615	.	A	C	.	.	MAF_INRAE=2.5;MAF_USDA=30.588
NC_035084.1	29740666	.	A	T	.	.	MAF_INRAE=2.5
NC_035084.1	29741099	.	G	T	.	.	MAF_USDA=1.639
NC_035084.1	29741139	.	C	T	.	.	MAF_INRAE=26.316;MAF_USDA=10.0
NC_035084.1	29741252	.	C	G	.	.	MAF_INRAE=21.053;MAF_USDA=10.0
NC_035084.1	29741270	.	G	A	.	.	MAF_USDA=11.765
NC_035084.1	29741307	.	T	A	.	.	MAF_USDA=2.459
NC_035084.1	29741520	.	A	G	.	.	MAF_USDA=1.639
NC_035084.1	29741607	.	G	C	.	.	MAF_INRAE=5.263;MAF_USDA=2.353
NC_035084.1	29741669	.	G	T	.	.	MAF_USDA=2.459
NC_035084.1	29741784	.	A	T	.	.	MAF_INRAE=50.0;MAF_USDA=2.5
NC_035084.1	29742014	.	A	C	.	.	MAF_INRAE=2.5;MAF_USDA=29.412
NC_035084.1	29742038	.	C	T	.	.	MAF_USDA=2.459
NC_035084.1	29742053	.	G	T	.	.	MAF_USDA=1.639
NC_035084.1	29742066	.	A	G	.	.	MAF_INRAE=1.667;MAF_USDA=10.588
NC_035084.1	29742068	.	A	G	.	.	MAF_INRAE=47.468;MAF_USDA=8.235
NC_035084.1	29742108	.	A	T	.	.	MAF_USDA=2.459
NC_035084.1	29742111	.	G	A	.	.	MAF_USDA=1.639
NC_035084.1	29742112	.	A	T	.	.	MAF_USDA=1.639
NC_035084.1	29742172	.	C	A	.	.	MAF_USDA=2.459
NC_035084.1	29742176	.	A	G	.	.	MAF_INRAE=47.468;MAF_USDA=10.0
NC_035084.1	29742226	.	T	C	.	.	MAF_INRAE=5.263;MAF_USDA=2.353
NC_035084.1	29742380	.	C	A	.	.	MAF_INRAE=26.316;MAF_USDA=11.765
NC_035084.1	29742447	.	T	C	.	.	MAF_USDA=2.5
NC_035084.1	29742536	.	G	T	.	.	MAF_USDA=1.667
NC_035084.1	29742680	.	A	G	.	.	MAF_USDA=2.976
NC_035084.1	29742686	.	C	A	.	.	MAF_INRAE=47.468;MAF_USDA=10.714
NC_035084.1	29742785	.	G	A	.	.	MAF_INRAE=5.263
NC_035084.1	29742854	.	C	T	.	.	MAF_INRAE=5.263;MAF_USDA=2.353
NC_035084.1	29742875	.	A	C	.	.	MAF_INRAE=48.101;MAF_USDA=7.647
NC_035084.1	29742889	.	G	A	.	.	MAF_USDA=1.639
NC_035084.1	29742986	.	G	T	.	.	MAF_INRAE=4.43;MAF_USDA=4.098
NC_035084.1	29743188	.	T	G	.	.	MAF_INRAE=6.667;MAF_USDA=2.083
NC_035084.1	29743209	.	G	T	.	.	MAF_INRAE=1.667;MAF_USDA=12.941
NC_035084.1	29743341	.	T	A	.	.	MAF_USDA=1.639
NC_035084.1	29743402	.	C	G	.	.	MAF_USDA=3.333
NC_035084.1	29743454	.	A	G	.	.	MAF_USDA=7.059
NC_035084.1	29743456	.	T	A	.	.	MAF_USDA=17.647
NC_035084.1	29743463	.	C	T	.	.	MAF_USDA=2.459
NC_035084.1	29743480	.	G	A	.	.	MAF_USDA=3.279
NC_035084.1	29743498	.	A	C	.	.	MAF_USDA=31.25
NC_035084.1	29743578	.	C	T	.	.	MAF_USDA=25.0
NC_035084.1	29744489	.	G	A	.	.	MAF_INRAE=6.329;MAF_USDA=7.059
NC_035084.1	29744603	.	T	C	.	.	MAF_INRAE=26.316
NC_035084.1	29744644	.	G	A	.	.	MAF_USDA=16.071
NC_035084.1	29744754	.	T	C	.	.	MAF_INRAE=2.5
NC_035084.1	29744779	.	A	T	.	.	MAF_INRAE=45.833
NC_035084.1	29744916	.	G	A	.	.	MAF_USDA=8.197
NC_035084.1	29744963	.	A	T	.	.	MAF_USDA=2.459
NC_035084.1	29745050	.	C	A	.	.	MAF_INRAE=6.667;MAF_USDA=2.083
NC_035084.1	29745105	.	T	G	.	.	MAF_USDA=4.098
NC_035084.1	29745108	.	T	G	.	.	MAF_USDA=1.639
NC_035084.1	29745162	.	A	T	.	.	MAF_INRAE=47.468
NC_035084.1	29745163	.	T	A	.	.	MAF_INRAE=39.167
NC_035084.1	29745168	.	T	G	.	.	MAF_INRAE=1.667
NC_035084.1	29745171	.	T	A	.	.	MAF_INRAE=30.38
NC_035084.1	29745206	.	T	G	.	.	MAF_INRAE=48.101;MAF_USDA=9.412
NC_035084.1	29745212	.	G	A	.	.	MAF_INRAE=18.354;MAF_USDA=14.706
NC_035084.1	29745243	.	G	A	.	.	MAF_USDA=3.279
NC_035084.1	29745244	.	A	T	.	.	MAF_USDA=4.918
NC_035084.1	29745303	.	A	G	.	.	MAF_INRAE=5.263;MAF_USDA=1.639
NC_035084.1	29745329	.	G	A	.	.	MAF_USDA=1.639
NC_035084.1	29745365	.	G	A	.	.	MAF_INRAE=50.0;MAF_USDA=10.0
NC_035084.1	29745415	.	C	T	.	.	MAF_USDA=1.639
NC_035084.1	29745474	.	T	C	.	.	MAF_INRAE=39.241;MAF_USDA=39.344
NC_035084.1	29745490	.	G	C	.	.	MAF_INRAE=18.354;MAF_USDA=8.197
NC_035084.1	29745498	.	T	A	.	.	MAF_USDA=3.279
NC_035084.1	29745625	.	C	T	.	.	MAF_USDA=1.639
NC_035084.1	29745626	.	G	A	.	.	MAF_INRAE=21.667;MAF_USDA=11.176
NC_035084.1	29745659	.	T	G	.	.	MAF_USDA=4.098
NC_035084.1	29745975	.	G	T	.	.	MAF_USDA=3.279
NC_035084.1	29746121	.	C	T	.	.	MAF_USDA=5.738
NC_035084.1	29746131	.	T	C	.	.	MAF_USDA=6.557
NC_035084.1	29746157	.	C	A	.	.	MAF_INRAE=6.667;MAF_USDA=2.083
NC_035084.1	29746238	.	A	G	.	.	MAF_USDA=2.353
NC_035084.1	29746296	.	C	A	.	.	MAF_USDA=7.377
NC_035084.1	29746307	.	G	A	.	.	MAF_USDA=1.639
NC_035084.1	29746313	.	T	G	.	.	MAF_USDA=2.459
NC_035084.1	29746536	.	G	A	.	.	MAF_USDA=3.279
NC_035084.1	29746662	.	A	C	.	.	MAF_USDA=4.098
NC_035084.1	29746785	.	C	A	.	.	MAF_INRAE=2.5
NC_035084.1	29746976	.	A	T	.	.	MAF_INRAE=39.241;MAF_USDA=45.882
NC_035084.1	29746985	.	C	G	.	.	MAF_INRAE=38.608;MAF_USDA=29.412
NC_035084.1	29747054	.	A	T	.	.	MAF_USDA=4.098
NC_035084.1	29747084	.	C	T	.	.	MAF_INRAE=5.263;MAF_USDA=2.353
NC_035084.1	29747087	.	G	T	.	.	MAF_USDA=4.098
NC_035084.1	29747109	.	G	A	.	.	MAF_USDA=4.098
NC_035084.1	29747202	.	A	T	.	.	MAF_USDA=4.167
NC_035084.1	29747219	.	T	G	.	.	MAF_USDA=11.176
NC_035084.1	29747254	.	T	A	.	.	MAF_USDA=1.639
NC_035084.1	29747261	.	C	T	.	.	MAF_USDA=3.279
NC_035084.1	29747379	.	T	C	.	.	MAF_USDA=1.639
NC_035084.1	29747393	.	A	C	.	.	MAF_INRAE=48.101
NC_035084.1	29747475	.	G	A	.	.	MAF_INRAE=47.468
NC_035084.1	29747656	.	C	T	.	.	MAF_INRAE=49.367;MAF_USDA=10.588
NC_035084.1	29747740	.	C	G	.	.	MAF_USDA=1.639
NC_035084.1	29748135	.	G	T	.	.	MAF_INRAE=6.962;MAF_USDA=10.0
NC_035084.1	29748154	.	C	T	.	.	MAF_INRAE=5.263
NC_035084.1	29748354	.	G	A	.	.	MAF_USDA=3.279
NC_035084.1	29748370	.	C	A	.	.	MAF_INRAE=5.263;MAF_USDA=1.639
NC_035084.1	29748460	.	G	A	.	.	MAF_INRAE=6.962;MAF_USDA=10.0
NC_035084.1	29748536	.	T	C	.	.	MAF_INRAE=6.962;MAF_USDA=10.0
NC_035084.1	29748559	.	A	T	.	.	MAF_USDA=3.279
NC_035084.1	29748564	.	T	C	.	.	MAF_INRAE=40.506;MAF_USDA=24.706
NC_035084.1	29748580	.	A	T	.	.	MAF_INRAE=22.5;MAF_USDA=11.176
NC_035084.1	29748581	.	A	G	.	.	MAF_INRAE=22.5;MAF_USDA=11.176
NC_035084.1	29748582	.	A	G	.	.	MAF_INRAE=22.5;MAF_USDA=11.176
NC_035084.1	29748588	.	C	T	.	.	MAF_USDA=1.639
NC_035084.1	29748589	.	G	A	.	.	MAF_INRAE=15.19;MAF_USDA=14.118
NC_035084.1	29748625	.	C	T	.	.	MAF_INRAE=8.228;MAF_USDA=10.588
NC_035084.1	29748688	.	C	T	.	.	MAF_INRAE=39.241;MAF_USDA=45.294
NC_035084.1	29748698	.	G	T	.	.	MAF_USDA=4.098
NC_035084.1	29748876	.	G	A	.	.	MAF_INRAE=1.667;MAF_USDA=10.714
NC_035084.1	29748891	.	C	A	.	.	MAF_USDA=1.639
NC_035084.1	29748997	.	T	C	.	.	MAF_USDA=1.639
NC_035084.1	29749079	.	A	C	.	.	MAF_USDA=10.0
NC_035084.1	29749094	.	C	A	.	.	MAF_INRAE=8.228;MAF_USDA=8.333
NC_035084.1	29749120	.	T	G	.	.	MAF_USDA=1.639
NC_035084.1	29749125	.	G	A	.	.	MAF_USDA=4.918
NC_035084.1	29749166	.	C	T	.	.	MAF_USDA=4.098
NC_035084.1	29749233	.	C	T	.	.	MAF_USDA=1.639
NC_035084.1	29749270	.	G	T	.	.	MAF_USDA=2.459
NC_035084.1	29749413	.	T	C	.	.	MAF_INRAE=48.734;MAF_USDA=9.412
NC_035084.1	29749424	.	G	T	.	.	MAF_INRAE=4.43;MAF_USDA=4.918
NC_035084.1	29749426	.	G	A	.	.	MAF_INRAE=48.734;MAF_USDA=10.0
NC_035084.1	29749479	.	C	T	.	.	MAF_USDA=7.377
NC_035084.1	29749505	.	T	C	.	.	MAF_USDA=8.197
NC_035084.1	29749543	.	T	G	.	.	MAF_INRAE=48.101;MAF_USDA=10.0
NC_035084.1	29749569	.	T	C	.	.	MAF_INRAE=47.468;MAF_USDA=8.824
NC_035084.1	29749602	.	G	T	.	.	MAF_INRAE=6.667;MAF_USDA=2.083
NC_035084.1	29749636	.	C	T	.	.	MAF_USDA=1.639
NC_035084.1	29749835	.	T	C	.	.	MAF_USDA=1.639
NC_035084.1	29749860	.	T	C	.	.	MAF_USDA=1.639
NC_035084.1	29749888	.	A	C	.	.	MAF_INRAE=48.101;MAF_USDA=19.412
NC_035084.1	29749955	.	T	G	.	.	MAF_USDA=14.167
NC_035084.1	29750049	.	G	A	.	.	MAF_USDA=4.918
NC_035084.1	29750102	.	G	A	.	.	MAF_INRAE=47.468;MAF_USDA=8.824
NC_035084.1	29750197	.	C	A	.	.	MAF_INRAE=6.962;MAF_USDA=9.412
NC_035084.1	29750424	.	T	G	.	.	MAF_USDA=5.738
NC_035084.1	29750436	.	A	C	.	.	MAF_USDA=2.459
NC_035084.1	29750762	.	C	A	.	.	MAF_USDA=3.279
NC_035084.1	29750799	.	G	T	.	.	MAF_INRAE=9.494;MAF_USDA=4.706
NC_035084.1	29750891	.	C	A	.	.	MAF_INRAE=4.167;MAF_USDA=2.083
NC_035084.1	29750915	.	T	A	.	.	MAF_USDA=1.639
NC_035084.1	29751049	.	C	T	.	.	MAF_INRAE=48.101;MAF_USDA=9.412
NC_035084.1	29751070	.	C	A	.	.	MAF_INRAE=2.5
NC_035084.1	29751102	.	T	G	.	.	MAF_INRAE=20.833;MAF_USDA=10.0
NC_035084.1	29751376	.	A	T	.	.	MAF_INRAE=46.835;MAF_USDA=29.167
NC_035084.1	29751380	.	G	T	.	.	MAF_INRAE=6.962;MAF_USDA=22.917
NC_035084.1	29751438	.	A	C	.	.	MAF_INRAE=8.228
NC_035084.1	29751471	.	C	A	.	.	MAF_INRAE=46.203;MAF_USDA=29.167
NC_035084.1	29751564	.	T	A	.	.	MAF_USDA=1.667
NC_035084.1	29751816	.	G	T	.	.	MAF_USDA=1.639
NC_035084.1	29751870	.	G	A	.	.	MAF_INRAE=20.833
NC_035084.1	29751911	.	A	G	.	.	MAF_INRAE=48.101
NC_035084.1	29751960	.	G	A	.	.	MAF_INRAE=26.316
NC_035084.1	29752058	.	A	G	.	.	MAF_INRAE=5.263
NC_035084.1	29752093	.	A	G	.	.	MAF_INRAE=31.579;MAF_USDA=8.333
NC_035084.1	29752095	.	G	T	.	.	MAF_USDA=4.098
NC_035084.1	29752128	.	G	A	.	.	MAF_USDA=1.639
NC_035084.1	29752148	.	G	A	.	.	MAF_USDA=2.459
NC_035084.1	29752149	.	T	A	.	.	MAF_USDA=2.459
NC_035084.1	29752217	.	C	A	.	.	MAF_USDA=12.5
NC_035084.1	29752218	.	A	T	.	.	MAF_INRAE=38.333;MAF_USDA=10.588
NC_035084.1	29752219	.	T	A	.	.	MAF_INRAE=29.167;MAF_USDA=31.765
NC_035084.1	29752220	.	T	A	.	.	MAF_INRAE=4.167;MAF_USDA=1.176
NC_035084.1	29752225	.	G	T	.	.	MAF_USDA=2.459
NC_035084.1	29752253	.	C	T	.	.	MAF_USDA=15.0
NC_035084.1	29752274	.	G	A	.	.	MAF_INRAE=6.329;MAF_USDA=11.176
NC_035084.1	29752303	.	G	A	.	.	MAF_USDA=4.918
NC_035084.1	29752368	.	T	C	.	.	MAF_USDA=2.5
NC_035084.1	29752373	.	G	A	.	.	MAF_USDA=2.459
NC_035084.1	29752388	.	A	C	.	.	MAF_USDA=2.5
NC_035084.1	29752419	.	G	A	.	.	MAF_USDA=3.529
NC_035084.1	29752429	.	T	G	.	.	MAF_USDA=2.459
NC_035084.1	29752432	.	G	A	.	.	MAF_USDA=1.639
NC_035084.1	29752440	.	C	T	.	.	MAF_USDA=2.459
NC_035084.1	29752459	.	A	T	.	.	MAF_USDA=2.5
NC_035084.1	29752460	.	C	T	.	.	MAF_USDA=2.5
NC_035084.1	29752485	.	A	C	.	.	MAF_USDA=2.5
NC_035084.1	29752504	.	T	G	.	.	MAF_USDA=5.0
NC_035084.1	29752518	.	T	C	.	.	MAF_USDA=4.167
NC_035084.1	29752521	.	C	T	.	.	MAF_USDA=2.5
NC_035084.1	29752522	.	A	T	.	.	MAF_USDA=2.5
NC_035084.1	29752525	.	G	A	.	.	MAF_USDA=4.167
NC_035084.1	29752527	.	G	A	.	.	MAF_USDA=2.5
NC_035084.1	29752528	.	C	T	.	.	MAF_USDA=4.167
NC_035084.1	29752531	.	T	C	.	.	MAF_USDA=4.167
NC_035084.1	29752547	.	C	A	.	.	MAF_USDA=12.651
NC_035084.1	29752553	.	A	C	.	.	MAF_USDA=20.833
NC_035084.1	29752555	.	A	T	.	.	MAF_USDA=20.833
NC_035084.1	29752575	.	C	A	.	.	MAF_USDA=5.0
NC_035084.1	29752603	.	A	G	.	.	MAF_USDA=16.667
NC_035084.1	29752611	.	C	T	.	.	MAF_USDA=15.217
NC_035084.1	29752626	.	C	T	.	.	MAF_USDA=18.75
NC_035084.1	29752629	.	T	C	.	.	MAF_USDA=20.833
NC_035084.1	29752630	.	T	A	.	.	MAF_USDA=20.833
NC_035084.1	29752633	.	A	G	.	.	MAF_USDA=15.217
NC_035084.1	29752636	.	T	C	.	.	MAF_USDA=18.75
NC_035084.1	29752639	.	C	T	.	.	MAF_USDA=18.75
NC_035084.1	29752887	.	C	T	.	.	MAF_USDA=2.459
NC_035084.1	29752918	.	C	A	.	.	MAF_USDA=2.542
NC_035084.1	29752931	.	C	A	.	.	MAF_INRAE=23.333;MAF_USDA=11.176
NC_035084.1	29752935	.	A	C	.	.	MAF_INRAE=24.167;MAF_USDA=11.31
NC_035084.1	29752943	.	T	G	.	.	MAF_INRAE=1.667;MAF_USDA=10.588
NC_035084.1	29752961	.	T	C	.	.	MAF_USDA=21.765
NC_035084.1	29753147	.	G	A	.	.	MAF_INRAE=46.203;MAF_USDA=20.588
NC_035084.1	29753249	.	C	T	.	.	MAF_INRAE=1.667;MAF_USDA=10.588
NC_035084.1	29753281	.	C	T	.	.	MAF_INRAE=39.241;MAF_USDA=31.176
NC_035084.1	29753466	.	G	A	.	.	MAF_INRAE=46.835;MAF_USDA=21.176
NC_035084.1	29753647	.	G	C	.	.	MAF_INRAE=2.5
NC_035084.1	29753669	.	C	A	.	.	MAF_INRAE=34.167;MAF_USDA=25.0
NC_035084.1	29753681	.	T	A	.	.	MAF_INRAE=8.228;MAF_USDA=13.253
NC_035084.1	29753873	.	T	A	.	.	MAF_INRAE=11.392;MAF_USDA=1.639
NC_035084.1	29753904	.	C	G	.	.	MAF_USDA=1.639
NC_035084.1	29754023	.	C	T	.	.	MAF_INRAE=1.667;MAF_USDA=10.0
NC_035084.1	29754092	.	A	C	.	.	MAF_INRAE=34.81;MAF_USDA=26.471
NC_035084.1	29754167	.	C	T	.	.	MAF_USDA=2.459
NC_035084.1	29754280	.	A	C	.	.	MAF_INRAE=46.203;MAF_USDA=21.765
NC_035084.1	29754422	.	C	T	.	.	MAF_INRAE=1.667;MAF_USDA=11.176
NC_035084.1	29754668	.	T	A	.	.	MAF_USDA=5.738
NC_035084.1	29754691	.	C	A	.	.	MAF_INRAE=1.667;MAF_USDA=10.588
NC_035084.1	29754736	.	A	T	.	.	MAF_USDA=4.098
NC_035084.1	29754743	.	A	T	.	.	MAF_USDA=4.098
NC_035084.1	29754746	.	T	A	.	.	MAF_INRAE=4.167;MAF_USDA=2.083
NC_035084.1	29754755	.	G	T	.	.	MAF_INRAE=46.835;MAF_USDA=8.235
NC_035084.1	29754911	.	G	A	.	.	MAF_INRAE=1.667
NC_035084.1	29754939	.	G	A	.	.	MAF_USDA=1.667
NC_035084.1	29754952	.	C	G	.	.	MAF_USDA=1.667
NC_035084.1	29754998	.	T	A	.	.	MAF_INRAE=5.263
NC_035084.1	29755152	.	T	C	.	.	MAF_INRAE=1.667;MAF_USDA=10.588
NC_035084.1	29755171	.	A	T	.	.	MAF_INRAE=34.177;MAF_USDA=35.882
NC_035084.1	29755180	.	G	A	.	.	MAF_INRAE=34.177;MAF_USDA=28.313
NC_035084.1	29755186	.	A	T	.	.	MAF_INRAE=34.177;MAF_USDA=41.667
NC_035084.1	29755465	.	C	T	.	.	MAF_USDA=4.098
NC_035084.1	29755488	.	A	T	.	.	MAF_INRAE=22.152;MAF_USDA=18.824
NC_035084.1	29755550	.	T	A	.	.	MAF_INRAE=2.5;MAF_USDA=8.333
NC_035084.1	29755660	.	C	T	.	.	MAF_INRAE=1.667;MAF_USDA=11.176
NC_035084.1	29755840	.	T	A	.	.	MAF_INRAE=4.167
NC_035084.1	29755865	.	A	T	.	.	MAF_USDA=25.0
NC_035084.1	29755866	.	T	A	.	.	MAF_INRAE=26.316;MAF_USDA=29.167
NC_035084.1	29755867	.	T	A	.	.	MAF_USDA=13.529
NC_035084.1	29755899	.	G	C	.	.	MAF_INRAE=1.667;MAF_USDA=11.176
NC_035084.1	29756015	.	C	A	.	.	MAF_USDA=1.639
NC_035084.1	29756117	.	C	T	.	.	MAF_USDA=2.083
NC_035084.1	29757355	.	G	A	.	.	MAF_INRAE=34.81;MAF_USDA=35.882
NC_035084.1	29757368	.	C	T	.	.	MAF_USDA=2.941
NC_035084.1	29757474	.	G	A	.	.	MAF_INRAE=1.667;MAF_USDA=12.941
NC_035084.1	29757489	.	C	T	.	.	MAF_USDA=1.639
NC_035084.1	29757492	.	A	G	.	.	MAF_USDA=7.059
NC_035084.1	29757507	.	G	A	.	.	MAF_USDA=1.639
NC_035084.1	29757509	.	T	G	.	.	MAF_INRAE=48.101;MAF_USDA=7.647
NC_035084.1	29757510	.	C	T	.	.	MAF_USDA=4.098
NC_035084.1	29757559	.	T	C	.	.	MAF_USDA=2.083
NC_035084.1	29757617	.	G	T	.	.	MAF_INRAE=8.228;MAF_USDA=12.353
NC_035084.1	29757718	.	C	T	.	.	MAF_INRAE=6.962;MAF_USDA=10.0
NC_035084.1	29757848	.	A	T	.	.	MAF_INRAE=46.835;MAF_USDA=20.588
NC_035084.1	29757879	.	G	A	.	.	MAF_INRAE=1.667;MAF_USDA=12.353
NC_035084.1	29758087	.	G	T	.	.	MAF_USDA=2.459
NC_035084.1	29758105	.	G	C	.	.	MAF_INRAE=46.203;MAF_USDA=21.176
NC_035084.1	29758284	.	C	T	.	.	MAF_USDA=3.279
NC_035084.1	29758356	.	C	T	.	.	MAF_USDA=2.459
NC_035084.1	29758386	.	G	A	.	.	MAF_INRAE=33.544;MAF_USDA=37.059
NC_035084.1	29758437	.	G	T	.	.	MAF_INRAE=22.785;MAF_USDA=18.235
NC_035084.1	29758490	.	A	C	.	.	MAF_USDA=11.176
NC_035084.1	29758511	.	A	G	.	.	MAF_INRAE=23.418;MAF_USDA=18.235
NC_035084.1	29758557	.	G	A	.	.	MAF_INRAE=7.595;MAF_USDA=10.417
NC_035084.1	29758632	.	C	G	.	.	MAF_INRAE=5.263
NC_035084.1	29758645	.	G	T	.	.	MAF_INRAE=3.333;MAF_USDA=1.176
NC_035084.1	29758853	.	G	A	.	.	MAF_USDA=7.377
NC_035084.1	29759047	.	G	A	.	.	MAF_INRAE=33.544;MAF_USDA=27.059
NC_035084.1	29759081	.	A	G	.	.	MAF_INRAE=4.167;MAF_USDA=2.083
NC_035084.1	29759143	.	G	T	.	.	MAF_INRAE=2.5
NC_035084.1	29759164	.	A	T	.	.	MAF_INRAE=4.167;MAF_USDA=2.083
NC_035084.1	29759169	.	T	C	.	.	MAF_USDA=10.588
NC_035084.1	29759170	.	G	A	.	.	MAF_INRAE=25.833;MAF_USDA=17.647
NC_035084.1	29759276	.	A	T	.	.	MAF_USDA=2.459
NC_035084.1	29759325	.	T	C	.	.	MAF_USDA=14.118
NC_035084.1	29759328	.	T	C	.	.	MAF_USDA=7.647
NC_035084.1	29759989	.	G	A	.	.	MAF_USDA=2.083
NC_035084.1	29760008	.	T	A	.	.	MAF_USDA=12.353
NC_035084.1	29760077	.	A	G	.	.	MAF_USDA=22.917
NC_035084.1	29760079	.	A	G	.	.	MAF_USDA=22.917
NC_035084.1	29760232	.	A	C	.	.	MAF_USDA=8.197
NC_035084.1	29760379	.	C	G	.	.	MAF_INRAE=26.316;MAF_USDA=12.941
NC_035084.1	29760396	.	A	C	.	.	MAF_INRAE=1.667;MAF_USDA=2.083
NC_035084.1	29760407	.	A	C	.	.	MAF_INRAE=9.494;MAF_USDA=38.235
NC_035084.1	29760503	.	A	C	.	.	MAF_INRAE=46.203;MAF_USDA=20.588
NC_035084.1	29760522	.	T	G	.	.	MAF_INRAE=8.228;MAF_USDA=7.059
NC_035084.1	29760544	.	T	C	.	.	MAF_INRAE=8.228;MAF_USDA=12.353
NC_035084.1	29760549	.	T	G	.	.	MAF_USDA=1.667
NC_035084.1	29760552	.	G	A	.	.	MAF_USDA=1.667
NC_035084.1	29760640	.	A	G	.	.	MAF_INRAE=46.203;MAF_USDA=20.588
NC_035084.1	29760642	.	A	G	.	.	MAF_INRAE=37.5;MAF_USDA=20.588
NC_035084.1	29760648	.	A	C	.	.	MAF_USDA=13.529
NC_035084.1	29760692	.	C	T	.	.	MAF_USDA=8.333
NC_035084.1	29760744	.	C	A	.	.	MAF_USDA=22.917
NC_035084.1	29760746	.	T	G	.	.	MAF_INRAE=2.5;MAF_USDA=20.833
NC_035084.1	29760756	.	T	C	.	.	MAF_INRAE=5.263;MAF_USDA=8.929
NC_035084.1	29760764	.	G	T	.	.	MAF_USDA=5.0
NC_035084.1	29760809	.	C	T	.	.	MAF_INRAE=33.544;MAF_USDA=37.059
NC_035084.1	29760848	.	G	C	.	.	MAF_INRAE=1.667;MAF_USDA=22.917
NC_035084.1	29760877	.	C	T	.	.	MAF_INRAE=28.481;MAF_USDA=36.471
NC_035084.1	29760893	.	C	T	.	.	MAF_USDA=14.706
NC_035084.1	29760999	.	C	T	.	.	MAF_INRAE=17.5;MAF_USDA=21.765
NC_035084.1	29761073	.	A	G	.	.	MAF_USDA=10.714
NC_035084.1	29761081	.	G	A	.	.	MAF_INRAE=43.333
NC_035084.1	29761176	.	T	C	.	.	MAF_INRAE=43.333
NC_035084.1	29761213	.	T	C	.	.	MAF_INRAE=40.833;MAF_USDA=18.75
NC_035084.1	29761325	.	T	C	.	.	MAF_INRAE=14.167
NC_035084.1	29761383	.	T	A	.	.	MAF_INRAE=5.0
NC_035084.1	29761386	.	T	C	.	.	MAF_INRAE=4.167
NC_035084.1	29761565	.	A	G	.	.	MAF_INRAE=46.203;MAF_USDA=9.146
NC_035084.1	29761577	.	T	A	.	.	MAF_USDA=1.667
NC_035084.1	29761592	.	T	A	.	.	MAF_USDA=1.829
NC_035084.1	29761596	.	G	T	.	.	MAF_USDA=1.667
NC_035084.1	29761698	.	T	G	.	.	MAF_INRAE=34.81;MAF_USDA=42.073
NC_035084.1	29761724	.	T	A	.	.	MAF_INRAE=46.203;MAF_USDA=11.728
NC_035084.1	29761737	.	G	T	.	.	MAF_USDA=1.667
NC_035084.1	29761740	.	G	A	.	.	MAF_USDA=1.695
NC_035084.1	29761742	.	A	T	.	.	MAF_USDA=1.667
NC_035084.1	29761776	.	C	T	.	.	MAF_INRAE=46.835;MAF_USDA=8.537
NC_035084.1	29761842	.	G	T	.	.	MAF_USDA=1.235
NC_035084.1	29761863	.	A	T	.	.	MAF_INRAE=4.167
NC_035084.1	29761892	.	A	G	.	.	MAF_INRAE=46.203;MAF_USDA=8.537
NC_035084.1	29761900	.	G	A	.	.	MAF_USDA=8.537
NC_035084.1	29761925	.	C	T	.	.	MAF_USDA=1.667
NC_035084.1	29761961	.	T	C	.	.	MAF_INRAE=46.835;MAF_USDA=10.366
NC_035084.1	29761997	.	A	C	.	.	MAF_USDA=2.5
NC_035084.1	29762052	.	A	T	.	.	MAF_USDA=3.049
NC_035084.1	29762055	.	A	G	.	.	MAF_USDA=17.073
NC_035084.1	29762088	.	G	A	.	.	MAF_INRAE=8.228;MAF_USDA=13.415
NC_035084.1	29762280	.	G	A	.	.	MAF_INRAE=26.316;MAF_USDA=10.976
NC_035084.1	29762329	.	T	A	.	.	MAF_USDA=1.667
NC_035084.1	29762332	.	A	T	.	.	MAF_USDA=1.667
NC_035084.1	29762347	.	T	C	.	.	MAF_USDA=1.667
NC_035084.1	29762353	.	G	A	.	.	MAF_INRAE=34.177;MAF_USDA=42.073
NC_035084.1	29762361	.	G	T	.	.	MAF_USDA=5.0
NC_035084.1	29762387	.	T	A	.	.	MAF_USDA=6.667
NC_035084.1	29762567	.	G	T	.	.	MAF_INRAE=21.667;MAF_USDA=16.265
NC_035084.1	29762702	.	G	T	.	.	MAF_USDA=1.639
NC_035084.1	29762809	.	C	T	.	.	MAF_USDA=4.918
NC_035084.1	29762866	.	C	T	.	.	MAF_USDA=8.824
NC_035084.1	29762893	.	C	T	.	.	MAF_USDA=1.639
NC_035084.1	29763000	.	T	A	.	.	MAF_USDA=1.639
NC_035084.1	29763100	.	G	T	.	.	MAF_USDA=1.639
NC_035084.1	29763142	.	T	A	.	.	MAF_INRAE=29.167;MAF_USDA=41.667
NC_035084.1	29763211	.	A	C	.	.	MAF_USDA=4.918
NC_035084.1	29763231	.	A	T	.	.	MAF_USDA=2.459
NC_035084.1	29763247	.	T	C	.	.	MAF_INRAE=34.177;MAF_USDA=35.882
NC_035084.1	29763354	.	T	A	.	.	MAF_INRAE=34.177;MAF_USDA=35.882
NC_035084.1	29763374	.	G	A	.	.	MAF_INRAE=46.835;MAF_USDA=29.167
NC_035084.1	29763391	.	G	T	.	.	MAF_INRAE=8.861;MAF_USDA=25.0
NC_035084.1	29763404	.	C	T	.	.	MAF_INRAE=4.167;MAF_USDA=2.083
NC_035084.1	29763459	.	G	T	.	.	MAF_USDA=1.639
NC_035084.1	29763510	.	C	A	.	.	MAF_USDA=2.459
NC_035084.1	29763792	.	G	T	.	.	MAF_USDA=1.639
NC_035084.1	29764255	.	T	G	.	.	MAF_USDA=7.377
NC_035084.1	29764266	.	T	A	.	.	MAF_USDA=1.639
NC_035084.1	29764424	.	G	T	.	.	MAF_INRAE=1.667;MAF_USDA=10.588
NC_035084.1	29764591	.	T	C	.	.	MAF_USDA=2.459
NC_035084.1	29764608	.	T	C	.	.	MAF_USDA=1.639
NC_035084.1	29764609	.	C	T	.	.	MAF_USDA=1.639
NC_035084.1	29764614	.	G	T	.	.	MAF_USDA=2.459
NC_035084.1	29764692	.	T	C	.	.	MAF_INRAE=8.228;MAF_USDA=8.333
NC_035084.1	29764714	.	C	T	.	.	MAF_INRAE=21.667;MAF_USDA=11.176
NC_035084.1	29764828	.	C	G	.	.	MAF_USDA=1.639
NC_035084.1	29764898	.	A	T	.	.	MAF_INRAE=4.167;MAF_USDA=2.083
NC_035084.1	29764925	.	C	A	.	.	MAF_USDA=2.459
NC_035084.1	29764937	.	G	A	.	.	MAF_INRAE=2.5
NC_035084.1	29764964	.	A	G	.	.	MAF_INRAE=33.544;MAF_USDA=35.882
NC_035084.1	29764969	.	C	T	.	.	MAF_INRAE=1.667;MAF_USDA=11.765
NC_035084.1	29765043	.	C	T	.	.	MAF_INRAE=8.228;MAF_USDA=11.765
NC_035084.1	29765054	.	A	T	.	.	MAF_USDA=2.459
NC_035084.1	29765057	.	G	T	.	.	MAF_INRAE=8.228;MAF_USDA=25.0
NC_035084.1	29765101	.	C	T	.	.	MAF_USDA=6.557
NC_035084.1	29765133	.	A	G	.	.	MAF_USDA=9.412
NC_035084.1	29765134	.	A	T	.	.	MAF_USDA=2.083
NC_035084.1	29765136	.	T	A	.	.	MAF_USDA=14.118
NC_035084.1	29765148	.	C	G	.	.	MAF_INRAE=4.167
NC_035084.1	29765279	.	C	A	.	.	MAF_USDA=7.377
NC_035084.1	29765390	.	T	A	.	.	MAF_USDA=2.459
NC_035084.1	29765393	.	C	T	.	.	MAF_USDA=7.647
NC_035084.1	29765431	.	C	T	.	.	MAF_USDA=1.639
NC_035084.1	29765529	.	A	G	.	.	MAF_INRAE=47.468;MAF_USDA=8.235
NC_035084.1	29765542	.	C	T	.	.	MAF_INRAE=47.468;MAF_USDA=8.235
NC_035084.1	29765804	.	C	A	.	.	MAF_INRAE=1.667;MAF_USDA=10.588
NC_035084.1	29766059	.	T	G	.	.	MAF_INRAE=22.5;MAF_USDA=10.588
NC_035084.1	29766135	.	C	A	.	.	MAF_INRAE=4.167;MAF_USDA=2.083
NC_035084.1	29766155	.	A	G	.	.	MAF_INRAE=4.43;MAF_USDA=4.918
NC_035084.1	29766212	.	G	T	.	.	MAF_USDA=4.918
NC_035084.1	29766240	.	T	C	.	.	MAF_INRAE=2.5
NC_035084.1	29766326	.	C	G	.	.	MAF_INRAE=3.333;MAF_USDA=4.706
NC_035084.1	29766547	.	G	A	.	.	MAF_INRAE=8.228;MAF_USDA=8.333
NC_035084.1	29766668	.	T	C	.	.	MAF_USDA=1.639
NC_035084.1	29766743	.	C	T	.	.	MAF_USDA=2.459
NC_035084.1	29767001	.	T	A	.	.	MAF_USDA=1.639
NC_035084.1	29767246	.	T	C	.	.	MAF_INRAE=23.333;MAF_USDA=16.667
NC_035084.1	29767340	.	A	C	.	.	MAF_USDA=20.482
NC_035084.1	29767856	.	A	T	.	.	MAF_USDA=47.619
NC_035084.1	29767925	.	A	C	.	.	MAF_USDA=4.918
NC_035084.1	29768057	.	C	G	.	.	MAF_INRAE=38.608;MAF_USDA=21.176
NC_035084.1	29768069	.	G	A	.	.	MAF_USDA=4.918
NC_035084.1	29768186	.	T	G	.	.	MAF_INRAE=8.228;MAF_USDA=8.333
NC_035084.1	29768516	.	G	A	.	.	MAF_INRAE=4.167;MAF_USDA=2.083
NC_035084.1	29768548	.	A	G	.	.	MAF_INRAE=22.152;MAF_USDA=31.765
NC_035084.1	29768561	.	C	A	.	.	MAF_INRAE=10.127;MAF_USDA=13.529
NC_035084.1	29768564	.	T	A	.	.	MAF_USDA=2.459
NC_035084.1	29768623	.	G	A	.	.	MAF_INRAE=10.127;MAF_USDA=13.529
NC_035084.1	29768739	.	A	T	.	.	MAF_USDA=2.459
NC_035084.1	29768814	.	C	T	.	.	MAF_INRAE=6.329;MAF_USDA=11.176
NC_035084.1	29768900	.	G	A	.	.	MAF_INRAE=2.5
NC_035084.1	29768969	.	A	G	.	.	MAF_INRAE=4.167;MAF_USDA=2.083
NC_035084.1	29769026	.	G	A	.	.	MAF_USDA=2.459
NC_035084.1	29769092	.	G	A	.	.	MAF_INRAE=48.101;MAF_USDA=8.235
NC_035084.1	29769099	.	G	A	.	.	MAF_INRAE=6.962;MAF_USDA=10.0
NC_035084.1	29769234	.	A	G	.	.	MAF_INRAE=48.734;MAF_USDA=8.235
NC_035084.1	29769315	.	A	G	.	.	MAF_USDA=3.279
NC_035084.1	29769454	.	C	T	.	.	MAF_INRAE=2.5
NC_035084.1	29769473	.	G	T	.	.	MAF_INRAE=1.667;MAF_USDA=14.118
NC_035084.1	29769481	.	G	A	.	.	MAF_USDA=15.294
NC_035084.1	29769499	.	T	C	.	.	MAF_USDA=3.279
NC_035084.1	29769501	.	T	G	.	.	MAF_INRAE=22.785;MAF_USDA=24.118
NC_035084.1	29769611	.	T	G	.	.	MAF_USDA=1.639
NC_035084.1	29769678	.	T	G	.	.	MAF_INRAE=48.101;MAF_USDA=7.647
NC_035084.1	29769679	.	A	T	.	.	MAF_INRAE=40.0;MAF_USDA=7.647
NC_035084.1	29769686	.	T	G	.	.	MAF_INRAE=48.101;MAF_USDA=7.647
NC_035084.1	29769760	.	C	A	.	.	MAF_USDA=4.098
NC_035084.1	29769811	.	C	G	.	.	MAF_INRAE=46.835;MAF_USDA=8.235
NC_035084.1	29769842	.	A	C	.	.	MAF_INRAE=47.468;MAF_USDA=8.235
NC_035084.1	29769875	.	A	C	.	.	MAF_INRAE=47.468;MAF_USDA=8.235
NC_035084.1	29770036	.	G	T	.	.	MAF_USDA=4.167
NC_035084.1	29770046	.	T	C	.	.	MAF_INRAE=47.468;MAF_USDA=7.647
NC_035084.1	29770051	.	G	A	.	.	MAF_USDA=8.824
NC_035084.1	29770062	.	T	A	.	.	MAF_USDA=4.098
NC_035084.1	29770140	.	G	A	.	.	MAF_USDA=10.417
NC_035084.1	29770182	.	T	G	.	.	MAF_USDA=7.059
NC_035084.1	29770265	.	T	G	.	.	MAF_INRAE=48.101;MAF_USDA=8.235
NC_035084.1	29770375	.	A	T	.	.	MAF_INRAE=47.468;MAF_USDA=8.235
NC_035084.1	29770435	.	A	G	.	.	MAF_USDA=1.667
NC_035084.1	29770437	.	C	T	.	.	MAF_USDA=1.667
NC_035084.1	29770438	.	G	A	.	.	MAF_USDA=1.667
NC_035084.1	29770476	.	T	A	.	.	MAF_USDA=1.639
NC_035084.1	29770529	.	A	G	.	.	MAF_USDA=1.639
NC_035084.1	29770545	.	T	A	.	.	MAF_USDA=1.639
NC_035084.1	29770553	.	A	T	.	.	MAF_USDA=1.639
NC_035084.1	29770556	.	T	G	.	.	MAF_USDA=1.639
NC_035084.1	29770559	.	T	G	.	.	MAF_USDA=1.639
NC_035084.1	29770592	.	A	C	.	.	MAF_INRAE=47.468;MAF_USDA=8.235
NC_035084.1	29770600	.	A	T	.	.	MAF_USDA=2.459
NC_035084.1	29770658	.	A	T	.	.	MAF_USDA=1.639
NC_035084.1	29770729	.	C	T	.	.	MAF_INRAE=47.468;MAF_USDA=8.235
NC_035084.1	29770879	.	T	C	.	.	MAF_INRAE=47.468;MAF_USDA=8.235
NC_035084.1	29770919	.	G	C	.	.	MAF_USDA=7.377
NC_035084.1	29770920	.	G	T	.	.	MAF_USDA=7.377
NC_035084.1	29770982	.	G	T	.	.	MAF_INRAE=1.667;MAF_USDA=15.294
NC_035084.1	29771002	.	C	T	.	.	MAF_INRAE=47.468;MAF_USDA=7.647
NC_035084.1	29771026	.	A	C	.	.	MAF_INRAE=47.468;MAF_USDA=7.647
NC_035084.1	29771097	.	G	A	.	.	MAF_USDA=3.333
NC_035084.1	29771142	.	A	T	.	.	MAF_USDA=11.176
NC_035084.1	29771215	.	T	C	.	.	MAF_INRAE=26.316
NC_035084.1	29771244	.	A	G	.	.	MAF_INRAE=45.57
NC_035084.1	29771251	.	C	A	.	.	MAF_INRAE=5.263
NC_035084.1	29771286	.	A	C	.	.	MAF_INRAE=47.468;MAF_USDA=7.647
NC_035084.1	29771303	.	C	A	.	.	MAF_USDA=11.176
NC_035084.1	29771376	.	T	C	.	.	MAF_INRAE=48.101;MAF_USDA=8.235
NC_035084.1	29771389	.	T	A	.	.	MAF_USDA=4.098
NC_035084.1	29771402	.	T	C	.	.	MAF_USDA=10.417
NC_035084.1	29771413	.	C	T	.	.	MAF_INRAE=2.5
NC_035084.1	29771414	.	A	G	.	.	MAF_INRAE=48.101;MAF_USDA=8.333
NC_035084.1	29771419	.	C	T	.	.	MAF_INRAE=26.316;MAF_USDA=8.333
NC_035084.1	29771565	.	T	C	.	.	MAF_USDA=4.167
NC_035084.1	29771643	.	G	A	.	.	MAF_USDA=4.167
NC_035084.1	29771691	.	A	C	.	.	MAF_INRAE=26.316;MAF_USDA=5.357
NC_035084.1	29771705	.	C	T	.	.	MAF_INRAE=48.734;MAF_USDA=5.952
NC_035084.1	29771722	.	C	T	.	.	MAF_INRAE=9.494;MAF_USDA=10.588
NC_035084.1	29771745	.	T	G	.	.	MAF_INRAE=26.316;MAF_USDA=7.647
NC_035084.1	29771754	.	A	G	.	.	MAF_INRAE=26.316;MAF_USDA=8.824
NC_035084.1	29771757	.	T	C	.	.	MAF_USDA=10.0
NC_035084.1	29771816	.	A	T	.	.	MAF_USDA=27.083
NC_035084.1	29771843	.	C	T	.	.	MAF_INRAE=2.5;MAF_USDA=10.417
NC_035084.1	29771872	.	G	A	.	.	MAF_INRAE=5.0
NC_035084.1	29771880	.	A	G	.	.	MAF_USDA=16.393
NC_035084.1	29771894	.	G	A	.	.	MAF_INRAE=48.101;MAF_USDA=4.167
NC_035084.1	29771905	.	T	G	.	.	MAF_INRAE=9.167
NC_035084.1	29771947	.	G	A	.	.	MAF_INRAE=4.167;MAF_USDA=8.333
NC_035084.1	29771955	.	C	A	.	.	MAF_USDA=1.639
NC_035084.1	29771964	.	C	T	.	.	MAF_INRAE=7.5;MAF_USDA=13.115
NC_035084.1	29771973	.	C	A	.	.	MAF_USDA=8.197
NC_035084.1	29771995	.	C	A	.	.	MAF_INRAE=48.101;MAF_USDA=7.647
NC_035084.1	29772000	.	T	C	.	.	MAF_USDA=1.639
NC_035084.1	29772014	.	T	C	.	.	MAF_USDA=20.492
NC_035084.1	29772018	.	T	C	.	.	MAF_USDA=18.852
NC_035084.1	29772027	.	A	C	.	.	MAF_USDA=9.836
NC_035084.1	29772036	.	A	C	.	.	MAF_USDA=17.213
NC_035084.1	29772037	.	G	A	.	.	MAF_USDA=16.393
NC_035084.1	29772048	.	A	G	.	.	MAF_USDA=6.557
NC_035084.1	29772064	.	G	A	.	.	MAF_USDA=5.738
NC_035084.1	29772082	.	G	A	.	.	MAF_INRAE=48.101;MAF_USDA=7.647
NC_035084.1	29772181	.	A	G	.	.	MAF_INRAE=44.937;MAF_USDA=31.176
NC_035084.1	29772192	.	G	A	.	.	MAF_USDA=1.639
NC_035084.1	29772221	.	T	C	.	.	MAF_INRAE=50.0;MAF_USDA=7.647
NC_035084.1	29772269	.	T	C	.	.	MAF_INRAE=47.468;MAF_USDA=8.235
NC_035084.1	29772272	.	C	T	.	.	MAF_INRAE=39.167;MAF_USDA=8.235
NC_035084.1	29772313	.	G	A	.	.	MAF_INRAE=2.5
NC_035084.1	29772315	.	G	C	.	.	MAF_USDA=1.639
NC_035084.1	29772410	.	G	A	.	.	MAF_INRAE=49.367;MAF_USDA=7.647
NC_035084.1	29772467	.	T	G	.	.	MAF_INRAE=47.468;MAF_USDA=8.824
NC_035084.1	29772497	.	A	G	.	.	MAF_INRAE=47.468;MAF_USDA=8.235
NC_035084.1	29772529	.	G	C	.	.	MAF_INRAE=47.468;MAF_USDA=7.647
NC_035084.1	29772557	.	G	A	.	.	MAF_INRAE=47.468;MAF_USDA=8.235
NC_035084.1	29772584	.	C	A	.	.	MAF_INRAE=5.263;MAF_USDA=1.639
NC_035084.1	29772610	.	T	C	.	.	MAF_INRAE=47.468;MAF_USDA=7.647
NC_035084.1	29772618	.	A	G	.	.	MAF_INRAE=47.468;MAF_USDA=8.235
NC_035084.1	29772721	.	C	A	.	.	MAF_INRAE=48.101;MAF_USDA=8.824
NC_035084.1	29772882	.	C	A	.	.	MAF_INRAE=2.5
NC_035084.1	29772892	.	G	T	.	.	MAF_INRAE=46.835;MAF_USDA=8.824
NC_035084.1	29773246	.	A	G	.	.	MAF_INRAE=20.886;MAF_USDA=13.529
NC_035084.1	29773265	.	A	C	.	.	MAF_INRAE=47.468;MAF_USDA=10.0
NC_035084.1	29773323	.	C	T	.	.	MAF_USDA=2.459
NC_035084.1	29773331	.	G	A	.	.	MAF_USDA=3.279
NC_035084.1	29773390	.	A	G	.	.	MAF_INRAE=47.468;MAF_USDA=8.824
NC_035084.1	29773456	.	C	T	.	.	MAF_INRAE=47.468;MAF_USDA=8.824
NC_035084.1	29773660	.	A	G	.	.	MAF_INRAE=47.468;MAF_USDA=12.941
NC_035084.1	29773717	.	A	T	.	.	MAF_USDA=2.459
NC_035084.1	29773758	.	C	T	.	.	MAF_INRAE=47.468;MAF_USDA=8.824
NC_035084.1	29773835	.	T	A	.	.	MAF_INRAE=47.468;MAF_USDA=8.824
NC_035084.1	29774020	.	C	T	.	.	MAF_USDA=2.459
NC_035084.1	29774075	.	T	G	.	.	MAF_INRAE=25.316;MAF_USDA=31.176
NC_035084.1	29774282	.	G	A	.	.	MAF_INRAE=25.316;MAF_USDA=32.353
NC_035084.1	29774357	.	T	A	.	.	MAF_INRAE=42.105;MAF_USDA=31.765
NC_035084.1	29774368	.	A	C	.	.	MAF_USDA=4.098
NC_035084.1	29774421	.	A	G	.	.	MAF_INRAE=42.105;MAF_USDA=30.588
NC_035084.1	29775076	.	C	A	.	.	MAF_USDA=8.333
NC_035084.1	29775143	.	G	A	.	.	MAF_USDA=31.548
NC_035084.1	29775158	.	A	G	.	.	MAF_INRAE=25.949;MAF_USDA=30.357
NC_035084.1	29775168	.	G	C	.	.	MAF_INRAE=25.949;MAF_USDA=33.929
NC_035084.1	29775177	.	T	A	.	.	MAF_INRAE=42.105;MAF_USDA=30.357
NC_035084.1	29775184	.	A	C	.	.	MAF_USDA=2.5
NC_035084.1	29775205	.	G	T	.	.	MAF_USDA=34.118
NC_035084.1	29775223	.	T	A	.	.	MAF_INRAE=2.5
NC_035084.1	29775271	.	T	A	.	.	MAF_INRAE=2.5;MAF_USDA=2.083
NC_035084.1	29775345	.	T	A	.	.	MAF_INRAE=6.962;MAF_USDA=17.647
NC_035084.1	29775416	.	A	G	.	.	MAF_INRAE=39.241;MAF_USDA=37.647
NC_035084.1	29775429	.	A	G	.	.	MAF_INRAE=17.722;MAF_USDA=42.941
NC_035084.1	29775444	.	C	A	.	.	MAF_USDA=4.098
NC_035084.1	29775858	.	G	T	.	.	MAF_INRAE=1.667;MAF_USDA=10.588
NC_035084.1	29775865	.	G	A	.	.	MAF_INRAE=26.316;MAF_USDA=14.706
NC_035084.1	29775899	.	A	C	.	.	MAF_INRAE=43.038;MAF_USDA=12.941
NC_035084.1	29775959	.	C	T	.	.	MAF_INRAE=40.0;MAF_USDA=4.167
NC_035084.1	29775963	.	A	T	.	.	MAF_INRAE=4.167;MAF_USDA=1.176
NC_035084.1	29775979	.	C	G	.	.	MAF_INRAE=6.962;MAF_USDA=10.0
NC_035084.1	29776192	.	A	C	.	.	MAF_INRAE=1.667;MAF_USDA=11.176
NC_035084.1	29776246	.	A	G	.	.	MAF_USDA=1.639
NC_035084.1	29776289	.	T	C	.	.	MAF_INRAE=39.241;MAF_USDA=37.647
NC_035084.1	29776296	.	T	C	.	.	MAF_INRAE=47.468;MAF_USDA=8.235
NC_035084.1	29776377	.	A	C	.	.	MAF_INRAE=4.167;MAF_USDA=1.176
NC_035084.1	29776428	.	A	T	.	.	MAF_USDA=3.279
NC_035084.1	29776615	.	C	A	.	.	MAF_INRAE=13.291;MAF_USDA=47.647
NC_035084.1	29776713	.	T	A	.	.	MAF_USDA=1.639
NC_035084.1	29776762	.	C	T	.	.	MAF_INRAE=2.5
NC_035084.1	29776879	.	G	A	.	.	MAF_USDA=1.639
NC_035084.1	29777151	.	C	A	.	.	MAF_USDA=1.639
NC_035084.1	29777196	.	C	T	.	.	MAF_INRAE=46.835;MAF_USDA=8.235
NC_035084.1	29777215	.	T	G	.	.	MAF_USDA=2.459
NC_035084.1	29777236	.	A	C	.	.	MAF_INRAE=47.468;MAF_USDA=8.235
NC_035084.1	29777264	.	G	T	.	.	MAF_USDA=2.459
NC_035084.1	29777377	.	A	C	.	.	MAF_INRAE=35.443;MAF_USDA=31.25
NC_035084.1	29777399	.	A	G	.	.	MAF_INRAE=35.443;MAF_USDA=35.294
NC_035084.1	29777497	.	G	A	.	.	MAF_USDA=1.639
NC_035084.1	29777535	.	T	A	.	.	MAF_INRAE=47.468;MAF_USDA=8.235
NC_035084.1	29777546	.	G	A	.	.	MAF_INRAE=5.263
NC_035084.1	29777612	.	C	A	.	.	MAF_USDA=5.738
NC_035084.1	29777614	.	C	A	.	.	MAF_INRAE=46.835;MAF_USDA=8.235
NC_035084.1	29777707	.	T	C	.	.	MAF_USDA=4.098
NC_035084.1	29777719	.	T	C	.	.	MAF_USDA=5.738
NC_035084.1	29777811	.	G	A	.	.	MAF_USDA=7.059
NC_035084.1	29777834	.	T	A	.	.	MAF_INRAE=4.167;MAF_USDA=1.176
NC_035084.1	29777837	.	T	A	.	.	MAF_USDA=2.459
NC_035084.1	29777851	.	C	G	.	.	MAF_USDA=5.738
NC_035084.1	29777862	.	A	C	.	.	MAF_INRAE=5.263;MAF_USDA=6.471
NC_035084.1	29777871	.	G	T	.	.	MAF_INRAE=3.333;MAF_USDA=1.176
NC_035084.1	29777954	.	T	A	.	.	MAF_INRAE=1.667;MAF_USDA=10.588
NC_035084.1	29778059	.	C	A	.	.	MAF_USDA=5.738
NC_035084.1	29778135	.	C	T	.	.	MAF_INRAE=12.658;MAF_USDA=32.143
NC_035084.1	29778199	.	G	A	.	.	MAF_USDA=4.098
NC_035084.1	29778360	.	A	G	.	.	MAF_INRAE=47.468;MAF_USDA=8.235
NC_035084.1	29778431	.	C	T	.	.	MAF_INRAE=47.468;MAF_USDA=8.235
NC_035084.1	29778437	.	G	A	.	.	MAF_USDA=4.098
NC_035084.1	29778819	.	C	G	.	.	MAF_INRAE=2.5;MAF_USDA=1.639
NC_035084.1	29778891	.	A	C	.	.	MAF_USDA=1.639
NC_035084.1	29778913	.	G	C	.	.	MAF_USDA=3.279
NC_035084.1	29778914	.	A	G	.	.	MAF_USDA=5.738
NC_035084.1	29779080	.	A	T	.	.	MAF_USDA=1.639
NC_035084.1	29779106	.	T	C	.	.	MAF_INRAE=5.263
NC_035084.1	29779136	.	G	T	.	.	MAF_USDA=9.412
NC_035084.1	29779912	.	C	T	.	.	MAF_USDA=26.22
NC_035084.1	29779939	.	C	G	.	.	MAF_USDA=11.905
NC_035084.1	29779956	.	C	G	.	.	MAF_USDA=10.0
NC_035084.1	29780035	.	G	A	.	.	MAF_INRAE=21.053;MAF_USDA=32.353
NC_035084.1	29780044	.	T	C	.	.	MAF_INRAE=21.053;MAF_USDA=32.353
NC_035084.1	29780122	.	G	T	.	.	MAF_USDA=2.083
NC_035084.1	29780182	.	G	A	.	.	MAF_INRAE=8.861;MAF_USDA=11.765
NC_035084.1	29780243	.	C	T	.	.	MAF_USDA=1.639
NC_035084.1	29780247	.	T	A	.	.	MAF_INRAE=4.43;MAF_USDA=4.098
NC_035084.1	29780287	.	T	A	.	.	MAF_INRAE=35.443;MAF_USDA=40.0
NC_035084.1	29780303	.	C	A	.	.	MAF_INRAE=12.025;MAF_USDA=31.176
NC_035084.1	29780569	.	C	T	.	.	MAF_INRAE=47.468;MAF_USDA=8.235
NC_035084.1	29780572	.	A	G	.	.	MAF_INRAE=8.228;MAF_USDA=8.333
NC_035084.1	29780649	.	G	T	.	.	MAF_INRAE=28.481;MAF_USDA=21.765
NC_035084.1	29780841	.	T	A	.	.	MAF_USDA=1.639
NC_035084.1	29780842	.	G	T	.	.	MAF_USDA=1.639
NC_035084.1	29781007	.	C	T	.	.	MAF_INRAE=4.167;MAF_USDA=1.176
NC_035084.1	29781029	.	C	A	.	.	MAF_INRAE=5.263
NC_035084.1	29781196	.	C	T	.	.	MAF_USDA=5.882
NC_035084.1	29781258	.	T	G	.	.	MAF_INRAE=4.167;MAF_USDA=2.083
NC_035084.1	29781289	.	C	T	.	.	MAF_INRAE=6.962;MAF_USDA=10.588
NC_035084.1	29781445	.	C	T	.	.	MAF_INRAE=5.263;MAF_USDA=2.459
NC_035084.1	29781490	.	A	G	.	.	MAF_INRAE=4.167;MAF_USDA=5.294
NC_035084.1	29781512	.	G	C	.	.	MAF_INRAE=4.167
NC_035084.1	29781558	.	T	G	.	.	MAF_INRAE=2.5
NC_035084.1	29781623	.	G	A	.	.	MAF_USDA=1.639
NC_035084.1	29781768	.	G	T	.	.	MAF_INRAE=1.667;MAF_USDA=17.059
NC_035084.1	29781884	.	T	G	.	.	MAF_USDA=3.279
NC_035084.1	29781915	.	T	G	.	.	MAF_INRAE=8.861;MAF_USDA=24.706
NC_035084.1	29782054	.	T	A	.	.	MAF_INRAE=5.263
NC_035084.1	29782059	.	C	T	.	.	MAF_INRAE=4.43;MAF_USDA=4.098
NC_035084.1	29782063	.	T	C	.	.	MAF_USDA=3.279
NC_035084.1	29782116	.	A	C	.	.	MAF_INRAE=21.053
NC_035084.1	29782135	.	C	G	.	.	MAF_USDA=8.197
NC_035084.1	29782207	.	A	G	.	.	MAF_INRAE=12.025;MAF_USDA=36.471
NC_035084.1	29782269	.	C	T	.	.	MAF_USDA=2.459
NC_035084.1	29782506	.	T	C	.	.	MAF_USDA=2.459
NC_035084.1	29782513	.	C	T	.	.	MAF_INRAE=1.667;MAF_USDA=18.235
NC_035084.1	29782564	.	C	T	.	.	MAF_INRAE=6.329;MAF_USDA=14.706
NC_035084.1	29782579	.	C	T	.	.	MAF_USDA=4.918
NC_035084.1	29782587	.	A	C	.	.	MAF_USDA=2.459
NC_035084.1	29782604	.	A	T	.	.	MAF_USDA=10.588
NC_035084.1	29782611	.	G	A	.	.	MAF_USDA=6.557
NC_035084.1	29782616	.	C	A	.	.	MAF_USDA=7.377
NC_035084.1	29782641	.	A	T	.	.	MAF_USDA=11.176
NC_035084.1	29782701	.	T	C	.	.	MAF_USDA=4.918
NC_035084.1	29783057	.	G	A	.	.	MAF_USDA=1.639
NC_035084.1	29783163	.	G	A	.	.	MAF_INRAE=26.582;MAF_USDA=24.706
NC_035084.1	29783262	.	G	A	.	.	MAF_USDA=1.639
NC_035084.1	29783304	.	T	A	.	.	MAF_USDA=7.377
NC_035084.1	29783309	.	G	A	.	.	MAF_INRAE=7.595;MAF_USDA=8.333
NC_035084.1	29783353	.	T	G	.	.	MAF_INRAE=2.5
NC_035084.1	29783771	.	C	T	.	.	MAF_USDA=2.459
NC_035084.1	29783847	.	C	T	.	.	MAF_USDA=1.639
NC_035084.1	29783863	.	T	A	.	.	MAF_INRAE=5.063;MAF_USDA=5.738
NC_035084.1	29783864	.	C	T	.	.	MAF_INRAE=3.333;MAF_USDA=6.557
NC_035084.1	29783876	.	G	C	.	.	MAF_USDA=7.647
NC_035084.1	29783999	.	T	A	.	.	MAF_USDA=14.754
NC_035084.1	29784134	.	T	G	.	.	MAF_USDA=2.083
NC_035084.1	29784162	.	A	T	.	.	MAF_INRAE=22.5;MAF_USDA=22.917
NC_035084.1	29784194	.	C	T	.	.	MAF_INRAE=6.962;MAF_USDA=10.588
NC_035084.1	29784198	.	T	A	.	.	MAF_INRAE=4.43;MAF_USDA=5.738
NC_035084.1	29784206	.	A	C	.	.	MAF_INRAE=8.861;MAF_USDA=10.588
NC_035084.1	29784250	.	G	A	.	.	MAF_USDA=1.639
NC_035084.1	29784271	.	C	A	.	.	MAF_USDA=1.639
NC_035084.1	29784322	.	T	G	.	.	MAF_USDA=1.639
NC_035084.1	29784355	.	T	G	.	.	MAF_USDA=1.639
NC_035084.1	29784386	.	G	A	.	.	MAF_INRAE=29.167
NC_035084.1	29784387	.	G	A	.	.	MAF_INRAE=2.5
NC_035084.1	29784394	.	T	A	.	.	MAF_INRAE=5.263;MAF_USDA=5.294
NC_035084.1	29784489	.	A	T	.	.	MAF_INRAE=5.696;MAF_USDA=8.929
NC_035084.1	29784556	.	C	T	.	.	MAF_INRAE=36.667;MAF_USDA=11.765
NC_035084.1	29784673	.	C	A	.	.	MAF_USDA=41.304
NC_035084.1	29785431	.	G	A	.	.	MAF_USDA=3.333
NC_035084.1	29785439	.	G	T	.	.	MAF_USDA=10.119
NC_035084.1	29785485	.	T	C	.	.	MAF_USDA=4.098
NC_035084.1	29785518	.	T	A	.	.	MAF_USDA=14.706
NC_035084.1	29785641	.	T	C	.	.	MAF_INRAE=15.789
NC_035084.1	29785812	.	T	A	.	.	MAF_USDA=2.083
NC_035084.1	29785854	.	T	A	.	.	MAF_USDA=2.083
NC_035084.1	29785932	.	A	C	.	.	MAF_INRAE=5.063;MAF_USDA=5.738
NC_035084.1	29785948	.	A	T	.	.	MAF_INRAE=33.544;MAF_USDA=43.529
NC_035084.1	29785980	.	G	T	.	.	MAF_USDA=2.459
NC_035084.1	29785998	.	C	T	.	.	MAF_INRAE=47.468;MAF_USDA=8.235
NC_035084.1	29786135	.	A	G	.	.	MAF_INRAE=1.667;MAF_USDA=15.294
NC_035084.1	29786274	.	A	T	.	.	MAF_INRAE=5.263;MAF_USDA=7.377
NC_035084.1	29786393	.	G	T	.	.	MAF_INRAE=34.177;MAF_USDA=45.294
NC_035084.1	29786409	.	A	T	.	.	MAF_INRAE=5.263;MAF_USDA=8.197
NC_035084.1	29786462	.	C	T	.	.	MAF_INRAE=8.861;MAF_USDA=10.0
NC_035084.1	29786511	.	C	T	.	.	MAF_USDA=1.639
NC_035084.1	29786583	.	C	G	.	.	MAF_INRAE=5.263;MAF_USDA=8.197
NC_035084.1	29786603	.	G	A	.	.	MAF_INRAE=34.81;MAF_USDA=38.095
NC_035084.1	29786633	.	T	G	.	.	MAF_INRAE=1.667;MAF_USDA=10.588
NC_035084.1	29786719	.	T	C	.	.	MAF_INRAE=22.5;MAF_USDA=17.647
NC_035084.1	29787055	.	C	T	.	.	MAF_USDA=1.639
NC_035084.1	29787056	.	A	G	.	.	MAF_INRAE=8.861;MAF_USDA=26.471
NC_035084.1	29787074	.	A	C	.	.	MAF_INRAE=6.329;MAF_USDA=15.294
NC_035084.1	29787103	.	C	T	.	.	MAF_USDA=1.639
NC_035084.1	29787258	.	G	A	.	.	MAF_INRAE=21.667;MAF_USDA=18.824
NC_035084.1	29787401	.	C	A	.	.	MAF_INRAE=1.667;MAF_USDA=11.765
NC_035084.1	29787455	.	G	A	.	.	MAF_USDA=4.918
NC_035084.1	29787557	.	G	T	.	.	MAF_INRAE=5.696;MAF_USDA=14.706
NC_035084.1	29787615	.	C	T	.	.	MAF_USDA=2.459
NC_035084.1	29787645	.	A	G	.	.	MAF_INRAE=34.81;MAF_USDA=41.765
NC_035084.1	29787730	.	C	G	.	.	MAF_INRAE=35.443;MAF_USDA=42.169
NC_035084.1	29787754	.	T	A	.	.	MAF_USDA=11.176
NC_035084.1	29787836	.	G	A	.	.	MAF_INRAE=34.177;MAF_USDA=41.176
NC_035084.1	29787879	.	C	T	.	.	MAF_INRAE=6.329;MAF_USDA=11.176
NC_035084.1	29788017	.	G	A	.	.	MAF_USDA=2.459
NC_035084.1	29788053	.	C	A	.	.	MAF_INRAE=35.443;MAF_USDA=41.176
NC_035084.1	29788170	.	C	A	.	.	MAF_INRAE=34.177;MAF_USDA=41.176
NC_035084.1	29788328	.	G	A	.	.	MAF_USDA=3.279
NC_035084.1	29788401	.	C	A	.	.	MAF_USDA=1.639
NC_035084.1	29788521	.	C	T	.	.	MAF_INRAE=4.167;MAF_USDA=2.083
NC_035084.1	29788540	.	T	C	.	.	MAF_USDA=10.588
NC_035084.1	29788580	.	A	T	.	.	MAF_INRAE=2.5
NC_035084.1	29788614	.	A	T	.	.	MAF_INRAE=5.263;MAF_USDA=9.016
NC_035084.1	29788634	.	C	G	.	.	MAF_INRAE=27.215;MAF_USDA=22.353
NC_035084.1	29788683	.	C	T	.	.	MAF_USDA=16.471
NC_035084.1	29788765	.	C	A	.	.	MAF_USDA=2.459
NC_035084.1	29788876	.	A	C	.	.	MAF_INRAE=34.81;MAF_USDA=41.176
NC_035084.1	29788900	.	C	T	.	.	MAF_USDA=4.918
NC_035084.1	29788960	.	T	G	.	.	MAF_INRAE=1.667;MAF_USDA=14.706
NC_035084.1	29789122	.	A	G	.	.	MAF_USDA=1.639
NC_035084.1	29789319	.	G	A	.	.	MAF_INRAE=8.228;MAF_USDA=8.333
NC_035084.1	29789500	.	C	T	.	.	MAF_INRAE=2.5
NC_035084.1	29789510	.	C	A	.	.	MAF_INRAE=1.667;MAF_USDA=15.294
NC_035084.1	29789566	.	C	A	.	.	MAF_INRAE=47.468;MAF_USDA=8.235
NC_035084.1	29789569	.	T	A	.	.	MAF_INRAE=25.949;MAF_USDA=23.529
NC_035084.1	29789581	.	T	A	.	.	MAF_INRAE=34.81;MAF_USDA=40.0
NC_035084.1	29789633	.	A	T	.	.	MAF_INRAE=44.937;MAF_USDA=12.353
NC_035084.1	29789854	.	C	T	.	.	MAF_INRAE=34.81;MAF_USDA=44.706
NC_035084.1	29789904	.	G	A	.	.	MAF_INRAE=8.228;MAF_USDA=8.333
NC_035084.1	29789914	.	C	A	.	.	MAF_INRAE=6.962;MAF_USDA=10.588
NC_035084.1	29789940	.	A	C	.	.	MAF_USDA=7.059
NC_035084.1	29790144	.	C	T	.	.	MAF_INRAE=44.304;MAF_USDA=9.412
NC_035084.1	29790174	.	C	T	.	.	MAF_USDA=3.279
NC_035084.1	29790198	.	T	A	.	.	MAF_INRAE=38.608;MAF_USDA=33.333
NC_035084.1	29790217	.	T	G	.	.	MAF_USDA=2.353
NC_035084.1	29790347	.	T	C	.	.	MAF_INRAE=25.833;MAF_USDA=30.0
NC_035084.1	29790354	.	A	T	.	.	MAF_USDA=1.639
NC_035084.1	29790670	.	A	T	.	.	MAF_USDA=37.5
NC_035084.1	29790673	.	T	A	.	.	MAF_USDA=31.25
NC_035084.1	29790677	.	T	A	.	.	MAF_USDA=31.25
NC_035084.1	29795463	.	C	T	.	.	MAF_USDA=1.639
NC_035084.1	29795646	.	T	C	.	.	MAF_USDA=3.279
NC_035084.1	29795735	.	G	C	.	.	MAF_INRAE=44.304;MAF_USDA=8.824
NC_035084.1	29795862	.	C	T	.	.	MAF_USDA=4.098
NC_035084.1	29795888	.	C	T	.	.	MAF_USDA=4.098
NC_035084.1	29795910	.	C	T	.	.	MAF_INRAE=7.595;MAF_USDA=11.475
NC_035084.1	29795947	.	C	A	.	.	MAF_INRAE=25.949;MAF_USDA=14.118
NC_035084.1	29795977	.	G	T	.	.	MAF_USDA=3.279
NC_035084.1	29796034	.	A	C	.	.	MAF_INRAE=4.167;MAF_USDA=2.083
NC_035084.1	29796202	.	A	G	.	.	MAF_USDA=15.294
NC_035084.1	29796205	.	T	G	.	.	MAF_USDA=4.098
NC_035084.1	29796324	.	C	G	.	.	MAF_INRAE=22.5;MAF_USDA=11.765
NC_035084.1	29796350	.	A	T	.	.	MAF_INRAE=4.167;MAF_USDA=3.529
NC_035084.1	29796367	.	G	C	.	.	MAF_INRAE=47.468;MAF_USDA=8.235
NC_035084.1	29796532	.	A	T	.	.	MAF_INRAE=22.5;MAF_USDA=11.765
NC_035084.1	29796560	.	G	T	.	.	MAF_USDA=13.934
NC_035084.1	29796594	.	T	C	.	.	MAF_INRAE=18.987;MAF_USDA=46.429
NC_035084.1	29796666	.	T	A	.	.	MAF_USDA=1.639
NC_035084.1	29796683	.	C	T	.	.	MAF_INRAE=31.646
NC_035084.1	29796732	.	G	T	.	.	MAF_INRAE=26.316;MAF_USDA=8.333
NC_035084.1	29796823	.	G	C	.	.	MAF_USDA=2.459
NC_035084.1	29798294	.	G	C	.	.	MAF_USDA=14.583
NC_035084.1	29798530	.	C	T	.	.	MAF_USDA=10.0
NC_035084.1	29798569	.	A	C	.	.	MAF_INRAE=1.667;MAF_USDA=11.765
NC_035084.1	29798659	.	G	T	.	.	MAF_USDA=1.639
NC_035084.1	29798704	.	C	T	.	.	MAF_USDA=18.824
NC_035084.1	29798738	.	A	G	.	.	MAF_INRAE=7.595;MAF_USDA=9.836
NC_035084.1	29798803	.	C	T	.	.	MAF_USDA=35.417
NC_035084.1	29798804	.	T	C	.	.	MAF_USDA=35.417
NC_035084.1	29798835	.	T	C	.	.	MAF_USDA=2.459
NC_035084.1	29798894	.	G	A	.	.	MAF_USDA=4.098
NC_035084.1	29798967	.	C	T	.	.	MAF_USDA=1.639
NC_035084.1	29799075	.	G	T	.	.	MAF_INRAE=25.316;MAF_USDA=16.471
NC_035084.1	29799089	.	A	C	.	.	MAF_INRAE=8.861;MAF_USDA=15.882
NC_035084.1	29799108	.	C	T	.	.	MAF_USDA=4.098
NC_035084.1	29799115	.	C	T	.	.	MAF_USDA=3.279
NC_035084.1	29799121	.	A	T	.	.	MAF_USDA=4.098
NC_035084.1	29799149	.	T	G	.	.	MAF_USDA=5.738
NC_035084.1	29799154	.	G	A	.	.	MAF_INRAE=25.833;MAF_USDA=18.824
NC_035084.1	29799213	.	C	A	.	.	MAF_INRAE=25.316;MAF_USDA=14.118
NC_035084.1	29799275	.	C	T	.	.	MAF_INRAE=47.468;MAF_USDA=8.235
NC_035084.1	29799322	.	G	T	.	.	MAF_INRAE=47.468;MAF_USDA=8.235
NC_035084.1	29799355	.	T	G	.	.	MAF_INRAE=4.43;MAF_USDA=4.098
NC_035084.1	29799406	.	G	A	.	.	MAF_INRAE=6.962;MAF_USDA=12.941
NC_035084.1	29799484	.	A	T	.	.	MAF_USDA=4.918
NC_035084.1	29799525	.	T	C	.	.	MAF_USDA=4.918
NC_035084.1	29799531	.	A	C	.	.	MAF_INRAE=47.468;MAF_USDA=8.235
NC_035084.1	29799583	.	A	G	.	.	MAF_INRAE=6.962;MAF_USDA=5.294
NC_035084.1	29799605	.	G	A	.	.	MAF_INRAE=39.873;MAF_USDA=21.765
NC_035084.1	29799627	.	G	A	.	.	MAF_INRAE=2.532;MAF_USDA=17.647
NC_035084.1	29799677	.	C	T	.	.	MAF_USDA=7.059
NC_035084.1	29799680	.	G	T	.	.	MAF_USDA=2.459
NC_035084.1	29799682	.	C	T	.	.	MAF_USDA=2.459
NC_035084.1	29799747	.	C	A	.	.	MAF_USDA=1.639
NC_035084.1	29799755	.	C	T	.	.	MAF_INRAE=6.962;MAF_USDA=5.294
NC_035084.1	29799756	.	G	A	.	.	MAF_INRAE=4.167;MAF_USDA=2.083
NC_035084.1	29799757	.	T	C	.	.	MAF_INRAE=3.797;MAF_USDA=20.0
NC_035084.1	29799797	.	G	A	.	.	MAF_INRAE=3.797;MAF_USDA=18.235
NC_035084.1	29799800	.	A	T	.	.	MAF_USDA=5.738
NC_035084.1	29799845	.	T	A	.	.	MAF_USDA=4.918
NC_035084.1	29799895	.	G	T	.	.	MAF_USDA=4.098
NC_035084.1	29799911	.	A	G	.	.	MAF_USDA=1.639
NC_035084.1	29799960	.	C	T	.	.	MAF_INRAE=48.101;MAF_USDA=8.235
NC_035084.1	29799967	.	A	G	.	.	MAF_INRAE=48.101;MAF_USDA=8.235
NC_035084.1	29799976	.	G	A	.	.	MAF_INRAE=48.101;MAF_USDA=8.235
NC_035084.1	29799993	.	G	T	.	.	MAF_USDA=4.098
NC_035084.1	29800029	.	T	G	.	.	MAF_INRAE=6.962;MAF_USDA=5.294
NC_035084.1	29800132	.	A	G	.	.	MAF_USDA=1.639
NC_035084.1	29800150	.	A	T	.	.	MAF_USDA=7.647
NC_035084.1	29800162	.	T	G	.	.	MAF_INRAE=26.316;MAF_USDA=18.033
NC_035084.1	29800163	.	T	A	.	.	MAF_INRAE=4.167;MAF_USDA=2.083
NC_035084.1	29800164	.	A	T	.	.	MAF_USDA=3.279
NC_035084.1	29800206	.	C	A	.	.	MAF_USDA=4.098
NC_035084.1	29800216	.	G	C	.	.	MAF_INRAE=29.114;MAF_USDA=15.882
NC_035084.1	29800358	.	T	C	.	.	MAF_USDA=7.647
NC_035084.1	29800415	.	C	T	.	.	MAF_INRAE=29.114;MAF_USDA=17.059
NC_035084.1	29800428	.	G	T	.	.	MAF_INRAE=4.167;MAF_USDA=2.353
NC_035084.1	29800785	.	G	T	.	.	MAF_INRAE=6.962;MAF_USDA=14.118
NC_035084.1	29800810	.	G	A	.	.	MAF_USDA=6.557
NC_035084.1	29800873	.	A	T	.	.	MAF_INRAE=4.167;MAF_USDA=1.765
NC_035084.1	29800894	.	C	G	.	.	MAF_INRAE=4.167;MAF_USDA=2.083
NC_035084.1	29801095	.	G	T	.	.	MAF_INRAE=4.167;MAF_USDA=1.765
NC_035084.1	29801321	.	G	T	.	.	MAF_USDA=4.098
NC_035084.1	29801322	.	G	A	.	.	MAF_INRAE=28.481;MAF_USDA=16.471
NC_035084.1	29801349	.	T	G	.	.	MAF_USDA=12.5
NC_035084.1	29801369	.	G	A	.	.	MAF_USDA=7.377
NC_035084.1	29801425	.	A	G	.	.	MAF_USDA=1.667
NC_035084.1	29801443	.	A	G	.	.	MAF_USDA=5.294
NC_035084.1	29801489	.	G	A	.	.	MAF_INRAE=47.468;MAF_USDA=8.824
NC_035084.1	29801689	.	C	A	.	.	MAF_INRAE=48.101;MAF_USDA=14.118
NC_035084.1	29801859	.	G	T	.	.	MAF_USDA=3.279
NC_035084.1	29801894	.	G	T	.	.	MAF_INRAE=6.962;MAF_USDA=5.294
NC_035084.1	29801933	.	C	T	.	.	MAF_USDA=7.377
NC_035084.1	29802019	.	C	T	.	.	MAF_USDA=1.639
NC_035084.1	29802116	.	A	G	.	.	MAF_INRAE=3.797;MAF_USDA=18.824
NC_035084.1	29802118	.	C	A	.	.	MAF_INRAE=11.667;MAF_USDA=5.294
NC_035084.1	29802149	.	T	A	.	.	MAF_USDA=3.529
NC_035084.1	29802231	.	G	A	.	.	MAF_INRAE=1.667;MAF_USDA=12.353
NC_035084.1	29802360	.	A	G	.	.	MAF_INRAE=6.962;MAF_USDA=2.459
NC_035084.1	29802363	.	C	G	.	.	MAF_USDA=10.417
NC_035084.1	29802429	.	G	A	.	.	MAF_USDA=2.941
NC_035084.1	29802484	.	G	T	.	.	MAF_USDA=9.412
NC_035084.1	29802568	.	T	C	.	.	MAF_USDA=8.824
NC_035084.1	29802652	.	T	A	.	.	MAF_USDA=6.471
NC_035084.1	29802802	.	T	C	.	.	MAF_USDA=4.098
NC_035084.1	29802819	.	A	T	.	.	MAF_INRAE=4.167;MAF_USDA=1.765
NC_035084.1	29802967	.	T	G	.	.	MAF_USDA=4.098
NC_035084.1	29803152	.	T	A	.	.	MAF_USDA=4.098
NC_035084.1	29803185	.	C	T	.	.	MAF_INRAE=7.595;MAF_USDA=6.557
NC_035084.1	29803196	.	G	C	.	.	MAF_USDA=4.918
NC_035084.1	29803209	.	G	T	.	.	MAF_USDA=4.098
NC_035084.1	29803231	.	C	T	.	.	MAF_INRAE=5.263
NC_035084.1	29803236	.	G	T	.	.	MAF_USDA=7.377
NC_035084.1	29803317	.	G	T	.	.	MAF_USDA=11.176
NC_035084.1	29803550	.	A	C	.	.	MAF_INRAE=8.861;MAF_USDA=8.333
NC_035084.1	29803556	.	G	T	.	.	MAF_USDA=4.098
NC_035084.1	29803619	.	G	A	.	.	MAF_INRAE=27.215;MAF_USDA=15.882
NC_035084.1	29803620	.	C	T	.	.	MAF_USDA=14.754
NC_035084.1	29803709	.	G	A	.	.	MAF_USDA=11.176
NC_035084.1	29803760	.	T	A	.	.	MAF_USDA=4.918
NC_035084.1	29803784	.	C	T	.	.	MAF_USDA=11.765
NC_035084.1	29803865	.	G	A	.	.	MAF_INRAE=4.167
NC_035084.1	29803998	.	A	G	.	.	MAF_USDA=11.176
NC_035084.1	29804021	.	T	G	.	.	MAF_USDA=11.765
NC_035084.1	29804031	.	G	T	.	.	MAF_USDA=1.639
NC_035084.1	29804032	.	G	T	.	.	MAF_USDA=11.765
NC_035084.1	29804035	.	G	T	.	.	MAF_USDA=2.459
NC_035084.1	29804068	.	G	T	.	.	MAF_INRAE=10.759;MAF_USDA=40.588
NC_035084.1	29804117	.	T	C	.	.	MAF_USDA=11.176
NC_035084.1	29804147	.	C	T	.	.	MAF_USDA=11.765
NC_035084.1	29804185	.	C	T	.	.	MAF_INRAE=25.949;MAF_USDA=14.118
NC_035084.1	29804214	.	C	T	.	.	MAF_USDA=2.459
NC_035084.1	29804246	.	T	A	.	.	MAF_INRAE=6.962;MAF_USDA=12.941
NC_035084.1	29804283	.	G	A	.	.	MAF_USDA=1.639
NC_035084.1	29804328	.	G	A	.	.	MAF_USDA=8.235
NC_035084.1	29804343	.	T	A	.	.	MAF_USDA=1.639
NC_035084.1	29804400	.	C	T	.	.	MAF_USDA=3.279
NC_035084.1	29804460	.	T	A	.	.	MAF_USDA=1.639
NC_035084.1	29804461	.	A	C	.	.	MAF_INRAE=8.228;MAF_USDA=8.333
NC_035084.1	29804492	.	A	G	.	.	MAF_USDA=21.739
NC_035084.1	29804620	.	C	G	.	.	MAF_USDA=2.5
NC_035084.1	29804636	.	C	T	.	.	MAF_USDA=6.667
NC_035084.1	29804656	.	G	A	.	.	MAF_USDA=14.286
NC_035084.1	29804694	.	T	C	.	.	MAF_USDA=4.918
NC_035084.1	29804696	.	T	G	.	.	MAF_USDA=16.393
NC_035084.1	29804749	.	C	T	.	.	MAF_INRAE=28.481;MAF_USDA=17.857
NC_035084.1	29804769	.	G	C	.	.	MAF_INRAE=27.848;MAF_USDA=16.667
NC_035084.1	29804799	.	C	A	.	.	MAF_INRAE=24.684;MAF_USDA=39.583
NC_035084.1	29804894	.	G	T	.	.	MAF_INRAE=2.5;MAF_USDA=16.667
NC_035084.1	29805019	.	C	T	.	.	MAF_INRAE=10.526;MAF_USDA=41.667
NC_035084.1	29805262	.	T	C	.	.	MAF_USDA=5.0
NC_035084.1	29805268	.	G	T	.	.	MAF_USDA=2.381
NC_035084.1	29805302	.	A	G	.	.	MAF_USDA=47.917
NC_035084.1	29805306	.	G	T	.	.	MAF_USDA=45.833
NC_035084.1	29805368	.	T	G	.	.	MAF_INRAE=25.316;MAF_USDA=39.583
NC_035084.1	29805443	.	T	A	.	.	MAF_INRAE=10.526
NC_035084.1	29805518	.	G	A	.	.	MAF_INRAE=6.962;MAF_USDA=14.583
NC_035084.1	29805591	.	A	G	.	.	MAF_INRAE=4.167
NC_035084.1	29805625	.	A	T	.	.	MAF_INRAE=32.5;MAF_USDA=41.667
NC_035084.1	29805673	.	C	T	.	.	MAF_INRAE=46.835;MAF_USDA=6.25
NC_035084.1	29805752	.	C	A	.	.	MAF_USDA=12.5
NC_035084.1	29805817	.	G	T	.	.	MAF_USDA=12.5
NC_035084.1	29805827	.	A	C	.	.	MAF_USDA=1.667
NC_035084.1	29805844	.	T	C	.	.	MAF_USDA=11.905
NC_035084.1	29805863	.	C	T	.	.	MAF_USDA=11.905
NC_035084.1	29805954	.	C	T	.	.	MAF_INRAE=6.962;MAF_USDA=13.69
NC_035084.1	29805979	.	C	T	.	.	MAF_USDA=1.639
NC_035084.1	29806027	.	G	C	.	.	MAF_USDA=11.176
NC_035084.1	29806031	.	T	C	.	.	MAF_INRAE=28.481;MAF_USDA=14.706
NC_035084.1	29806041	.	T	C	.	.	MAF_USDA=5.738
NC_035084.1	29806053	.	G	T	.	.	MAF_INRAE=2.5;MAF_USDA=4.706
NC_035084.1	29806185	.	G	A	.	.	MAF_USDA=12.5
NC_035084.1	29806332	.	G	T	.	.	MAF_INRAE=29.114;MAF_USDA=41.667
NC_035084.1	29806343	.	T	C	.	.	MAF_INRAE=36.076;MAF_USDA=41.667
NC_035084.1	29806369	.	T	C	.	.	MAF_INRAE=8.861;MAF_USDA=8.333
NC_035084.1	29806393	.	C	A	.	.	MAF_INRAE=47.468
NC_035084.1	29806523	.	C	T	.	.	MAF_INRAE=3.333;MAF_USDA=2.083
NC_035084.1	29806588	.	A	C	.	.	MAF_INRAE=34.81;MAF_USDA=37.5
NC_035084.1	29806609	.	C	T	.	.	MAF_INRAE=5.263
NC_035084.1	29806855	.	A	C	.	.	MAF_USDA=10.417
NC_035084.1	29806904	.	C	T	.	.	MAF_USDA=1.724
NC_035084.1	29806928	.	C	A	.	.	MAF_USDA=12.195
NC_035084.1	29806960	.	T	C	.	.	MAF_USDA=10.417
NC_035084.1	29807028	.	C	G	.	.	MAF_USDA=7.377
NC_035084.1	29807069	.	A	G	.	.	MAF_USDA=10.588
NC_035084.1	29807087	.	C	T	.	.	MAF_INRAE=4.167;MAF_USDA=1.765
NC_035084.1	29807243	.	T	A	.	.	MAF_USDA=11.765
NC_035084.1	29807294	.	C	A	.	.	MAF_USDA=11.765
NC_035084.1	29807481	.	G	T	.	.	MAF_INRAE=3.797;MAF_USDA=38.235
NC_035084.1	29807537	.	T	C	.	.	MAF_USDA=10.714
NC_035084.1	29807570	.	A	T	.	.	MAF_USDA=10.714
NC_035084.1	29807642	.	C	A	.	.	MAF_INRAE=6.962;MAF_USDA=20.732
NC_035084.1	29807655	.	C	T	.	.	MAF_INRAE=3.797;MAF_USDA=25.595
NC_035084.1	29807670	.	C	T	.	.	MAF_INRAE=5.263
NC_035084.1	29807679	.	C	T	.	.	MAF_USDA=1.667
NC_035084.1	29807682	.	C	G	.	.	MAF_USDA=10.119
NC_035084.1	29807763	.	A	T	.	.	MAF_USDA=12.353
NC_035084.1	29807771	.	G	A	.	.	MAF_USDA=2.459
NC_035084.1	29807774	.	C	G	.	.	MAF_INRAE=3.797;MAF_USDA=19.412
NC_035084.1	29807775	.	G	A	.	.	MAF_INRAE=6.962;MAF_USDA=13.529
NC_035084.1	29807921	.	C	T	.	.	MAF_INRAE=6.962;MAF_USDA=12.941
NC_035084.1	29808025	.	G	T	.	.	MAF_USDA=4.918
NC_035084.1	29808277	.	C	T	.	.	MAF_USDA=1.639
NC_035084.1	29808308	.	G	A	.	.	MAF_INRAE=3.797;MAF_USDA=19.412
NC_035084.1	29808320	.	A	G	.	.	MAF_INRAE=30.0;MAF_USDA=15.294
NC_035084.1	29808335	.	T	A	.	.	MAF_USDA=1.639
NC_035084.1	29808636	.	C	A	.	.	MAF_USDA=4.098
NC_035084.1	29808787	.	G	C	.	.	MAF_USDA=8.824
NC_035084.1	29808826	.	T	C	.	.	MAF_INRAE=6.667
NC_035084.1	29808833	.	A	G	.	.	MAF_USDA=4.167
NC_035084.1	29808836	.	A	T	.	.	MAF_INRAE=39.167;MAF_USDA=4.167
NC_035084.1	29808843	.	G	A	.	.	MAF_INRAE=39.167;MAF_USDA=4.167
NC_035084.1	29808844	.	A	C	.	.	MAF_INRAE=39.167;MAF_USDA=4.167
NC_035084.1	29808892	.	G	A	.	.	MAF_INRAE=3.797;MAF_USDA=22.024
NC_035084.1	29808897	.	C	A	.	.	MAF_USDA=2.459
NC_035084.1	29808912	.	G	T	.	.	MAF_USDA=3.279
NC_035084.1	29808913	.	C	T	.	.	MAF_USDA=17.213
NC_035084.1	29808917	.	C	T	.	.	MAF_USDA=14.754
NC_035084.1	29808960	.	T	A	.	.	MAF_USDA=1.639
NC_035084.1	29808989	.	G	T	.	.	MAF_INRAE=29.114;MAF_USDA=38.235
NC_035084.1	29808990	.	T	A	.	.	MAF_INRAE=30.0;MAF_USDA=38.235
NC_035084.1	29809117	.	G	C	.	.	MAF_USDA=1.639
NC_035084.1	29809181	.	A	C	.	.	MAF_USDA=4.098
NC_035084.1	29809186	.	A	G	.	.	MAF_INRAE=25.949;MAF_USDA=14.118
NC_035084.1	29809309	.	G	A	.	.	MAF_INRAE=26.316;MAF_USDA=13.529
NC_035084.1	29809310	.	G	T	.	.	MAF_USDA=13.529
NC_035084.1	29809328	.	A	T	.	.	MAF_INRAE=26.316;MAF_USDA=13.529
NC_035084.1	29809391	.	A	G	.	.	MAF_USDA=4.098
NC_035084.1	29809484	.	G	A	.	.	MAF_USDA=6.557
NC_035084.1	29809485	.	A	G	.	.	MAF_USDA=6.557
NC_035084.1	29809623	.	C	A	.	.	MAF_USDA=3.279
NC_035084.1	29809678	.	A	C	.	.	MAF_USDA=12.5
NC_035084.1	29809679	.	C	T	.	.	MAF_USDA=4.098
NC_035084.1	29809749	.	G	A	.	.	MAF_USDA=2.459
NC_035084.1	29809808	.	T	G	.	.	MAF_USDA=10.656
NC_035084.1	29809974	.	C	A	.	.	MAF_USDA=14.706
NC_035084.1	29809981	.	G	A	.	.	MAF_USDA=3.279
NC_035084.1	29809987	.	G	T	.	.	MAF_USDA=1.639
NC_035084.1	29809989	.	G	T	.	.	MAF_INRAE=6.962;MAF_USDA=6.557
NC_035084.1	29810005	.	C	T	.	.	MAF_USDA=3.279
NC_035084.1	29810128	.	C	A	.	.	MAF_INRAE=4.167;MAF_USDA=2.083
NC_035084.1	29810138	.	T	G	.	.	MAF_INRAE=3.165
NC_035084.1	29810278	.	A	G	.	.	MAF_INRAE=29.114;MAF_USDA=26.471
NC_035084.1	29810353	.	C	A	.	.	MAF_USDA=4.098
NC_035084.1	29810354	.	T	G	.	.	MAF_INRAE=8.861;MAF_USDA=8.333
NC_035084.1	29810575	.	A	C	.	.	MAF_USDA=2.083
NC_035084.1	29810607	.	G	A	.	.	MAF_USDA=43.75
NC_035084.1	29810646	.	G	T	.	.	MAF_USDA=14.583
NC_035084.1	29810647	.	C	T	.	.	MAF_USDA=14.583
NC_035084.1	29810713	.	G	T	.	.	MAF_USDA=27.083
NC_035084.1	29810723	.	A	T	.	.	MAF_USDA=41.667
NC_035084.1	29811998	.	A	C	.	.	MAF_INRAE=33.544;MAF_USDA=28.235
NC_035084.1	29812003	.	A	G	.	.	MAF_USDA=1.639
NC_035084.1	29812090	.	A	G	.	.	MAF_INRAE=48.101;MAF_USDA=8.235
NC_035084.1	29812153	.	C	T	.	.	MAF_INRAE=10.759;MAF_USDA=40.588
NC_035084.1	29812239	.	C	G	.	.	MAF_INRAE=7.595;MAF_USDA=7.377
NC_035084.1	29812264	.	T	A	.	.	MAF_INRAE=29.114;MAF_USDA=15.294
NC_035084.1	29812265	.	A	C	.	.	MAF_INRAE=4.167;MAF_USDA=2.083
NC_035084.1	29812483	.	T	A	.	.	MAF_USDA=4.098
NC_035084.1	29812518	.	C	T	.	.	MAF_USDA=7.377
NC_035084.1	29812576	.	T	A	.	.	MAF_INRAE=3.165
NC_035084.1	29812612	.	A	T	.	.	MAF_INRAE=4.167;MAF_USDA=2.083
NC_035084.1	29812629	.	A	C	.	.	MAF_USDA=14.754
NC_035084.1	29812632	.	G	T	.	.	MAF_INRAE=47.468;MAF_USDA=8.235
NC_035084.1	29812644	.	G	A	.	.	MAF_USDA=14.754
NC_035084.1	29812649	.	C	G	.	.	MAF_USDA=13.115
NC_035084.1	29812664	.	T	C	.	.	MAF_INRAE=5.0;MAF_USDA=2.083
NC_035084.1	29812700	.	A	T	.	.	MAF_USDA=15.294
NC_035084.1	29812702	.	A	T	.	.	MAF_USDA=17.059
NC_035084.1	29812710	.	G	T	.	.	MAF_USDA=17.059
NC_035084.1	29812733	.	T	C	.	.	MAF_USDA=31.25
NC_035084.1	29812738	.	G	A	.	.	MAF_USDA=18.235
NC_035084.1	29812740	.	A	G	.	.	MAF_USDA=20.588
NC_035084.1	29812754	.	A	G	.	.	MAF_USDA=18.235
NC_035084.1	29812755	.	C	T	.	.	MAF_USDA=16.471
NC_035084.1	29812757	.	A	C	.	.	MAF_USDA=17.647
NC_035084.1	29812776	.	A	T	.	.	MAF_USDA=18.033
NC_035084.1	29812781	.	T	A	.	.	MAF_USDA=17.213
NC_035084.1	29812790	.	T	C	.	.	MAF_USDA=14.754
NC_035084.1	29812896	.	G	A	.	.	MAF_INRAE=3.333;MAF_USDA=10.588
NC_035084.1	29813035	.	G	A	.	.	MAF_INRAE=47.468;MAF_USDA=8.235
NC_035084.1	29813042	.	C	G	.	.	MAF_USDA=3.279
NC_035084.1	29813150	.	G	T	.	.	MAF_USDA=18.824
NC_035084.1	29813344	.	C	T	.	.	MAF_USDA=2.459
NC_035084.1	29813383	.	A	G	.	.	MAF_USDA=2.459
NC_035084.1	29813386	.	G	A	.	.	MAF_USDA=1.639
NC_035084.1	29813650	.	A	T	.	.	MAF_USDA=2.459
NC_035084.1	29813683	.	C	A	.	.	MAF_INRAE=10.127
NC_035084.1	29813814	.	T	A	.	.	MAF_INRAE=5.263
NC_035084.1	29813887	.	T	A	.	.	MAF_USDA=41.667
NC_035084.1	29813889	.	T	A	.	.	MAF_USDA=1.724
NC_035084.1	29813893	.	A	T	.	.	MAF_USDA=43.75
NC_035084.1	29813894	.	A	C	.	.	MAF_USDA=43.75
NC_035084.1	29813897	.	T	A	.	.	MAF_USDA=43.75
NC_035084.1	29813900	.	T	C	.	.	MAF_INRAE=25.833;MAF_USDA=43.75
NC_035084.1	29813926	.	G	T	.	.	MAF_INRAE=32.911;MAF_USDA=41.176
NC_035084.1	29813929	.	C	A	.	.	MAF_INRAE=26.582;MAF_USDA=30.0
NC_035084.1	29813950	.	G	T	.	.	MAF_INRAE=37.342;MAF_USDA=31.548
NC_035084.1	29813955	.	T	G	.	.	MAF_INRAE=37.342
NC_035084.1	29813959	.	T	A	.	.	MAF_INRAE=25.833;MAF_USDA=20.588
NC_035084.1	29814024	.	T	A	.	.	MAF_USDA=45.833
NC_035084.1	29814032	.	A	T	.	.	MAF_USDA=23.729
NC_035084.1	29814061	.	C	T	.	.	MAF_INRAE=7.595;MAF_USDA=5.738
NC_035084.1	29814101	.	T	C	.	.	MAF_USDA=4.098
NC_035084.1	29814136	.	T	C	.	.	MAF_USDA=4.918
NC_035084.1	29814137	.	C	A	.	.	MAF_INRAE=9.167;MAF_USDA=7.647
NC_035084.1	29814410	.	A	G	.	.	MAF_INRAE=10.759;MAF_USDA=8.235
NC_035084.1	29814511	.	T	C	.	.	MAF_USDA=27.083
NC_035084.1	29814661	.	G	A	.	.	MAF_INRAE=3.797;MAF_USDA=20.588
NC_035084.1	29814671	.	C	T	.	.	MAF_INRAE=47.468;MAF_USDA=8.235
NC_035084.1	29814766	.	G	A	.	.	MAF_USDA=6.557
NC_035084.1	29814812	.	T	G	.	.	MAF_USDA=3.279
NC_035084.1	29814933	.	A	T	.	.	MAF_INRAE=3.797;MAF_USDA=20.588
NC_035084.1	29814944	.	A	T	.	.	MAF_USDA=3.279
NC_035084.1	29815005	.	C	A	.	.	MAF_USDA=2.5
NC_035084.1	29815021	.	A	G	.	.	MAF_USDA=1.667
NC_035084.1	29815160	.	A	T	.	.	MAF_USDA=3.279
NC_035084.1	29815178	.	A	C	.	.	MAF_USDA=1.639
NC_035084.1	29815281	.	A	C	.	.	MAF_INRAE=25.949;MAF_USDA=21.429
NC_035084.1	29815286	.	G	T	.	.	MAF_USDA=5.0
NC_035084.1	29815300	.	G	T	.	.	MAF_INRAE=25.949;MAF_USDA=23.81
NC_035084.1	29815311	.	C	T	.	.	MAF_INRAE=10.759;MAF_USDA=37.5
NC_035084.1	29815362	.	G	A	.	.	MAF_USDA=2.5
NC_035084.1	29815396	.	G	T	.	.	MAF_USDA=2.459
NC_035084.1	29815594	.	G	C	.	.	MAF_USDA=4.918
NC_035084.1	29815631	.	A	T	.	.	MAF_USDA=1.639
NC_035084.1	29815878	.	T	C	.	.	MAF_INRAE=48.101;MAF_USDA=8.235
NC_035084.1	29815890	.	C	A	.	.	MAF_INRAE=10.759;MAF_USDA=42.941
NC_035084.1	29815933	.	G	A	.	.	MAF_INRAE=7.595;MAF_USDA=7.377
NC_035084.1	29815952	.	C	G	.	.	MAF_USDA=11.475
NC_035084.1	29815953	.	T	G	.	.	MAF_INRAE=8.861;MAF_USDA=6.25
NC_035084.1	29815992	.	G	T	.	.	MAF_USDA=5.738
NC_035084.1	29815993	.	G	A	.	.	MAF_USDA=4.098
NC_035084.1	29816087	.	C	T	.	.	MAF_USDA=4.918
NC_035084.1	29816121	.	T	A	.	.	MAF_INRAE=4.167;MAF_USDA=2.941
NC_035084.1	29816317	.	T	G	.	.	MAF_USDA=2.459
NC_035084.1	29816387	.	C	G	.	.	MAF_USDA=1.639
NC_035084.1	29816502	.	A	G	.	.	MAF_USDA=4.098
NC_035084.1	29816661	.	G	C	.	.	MAF_USDA=1.639
NC_035084.1	29816769	.	G	C	.	.	MAF_INRAE=5.263
NC_035084.1	29816798	.	C	T	.	.	MAF_USDA=4.098
NC_035084.1	29816840	.	A	G	.	.	MAF_USDA=6.557
NC_035084.1	29816936	.	A	T	.	.	MAF_USDA=2.459
NC_035084.1	29816955	.	A	G	.	.	MAF_INRAE=25.949;MAF_USDA=22.353
NC_035084.1	29817132	.	A	C	.	.	MAF_USDA=3.279
NC_035084.1	29817217	.	T	G	.	.	MAF_USDA=2.459
NC_035084.1	29817323	.	C	T	.	.	MAF_INRAE=24.684;MAF_USDA=21.765
NC_035084.1	29817345	.	C	T	.	.	MAF_INRAE=15.19;MAF_USDA=37.647
NC_035084.1	29817374	.	G	A	.	.	MAF_INRAE=5.263;MAF_USDA=2.353
NC_035084.1	29817385	.	G	A	.	.	MAF_USDA=5.738
NC_035084.1	29817402	.	T	C	.	.	MAF_USDA=1.639
NC_035084.1	29817511	.	T	A	.	.	MAF_INRAE=22.5;MAF_USDA=11.176
NC_035084.1	29817541	.	C	A	.	.	MAF_USDA=2.459
NC_035084.1	29817653	.	T	C	.	.	MAF_USDA=10.656
NC_035084.1	29817803	.	C	T	.	.	MAF_USDA=2.5
NC_035084.1	29817810	.	C	A	.	.	MAF_USDA=2.5
NC_035084.1	29817855	.	G	T	.	.	MAF_INRAE=5.263
NC_035084.1	29817888	.	G	A	.	.	MAF_USDA=3.279
NC_035084.1	29817894	.	G	A	.	.	MAF_USDA=4.098
NC_035084.1	29817974	.	G	A	.	.	MAF_INRAE=25.949;MAF_USDA=22.619
NC_035084.1	29817987	.	A	G	.	.	MAF_INRAE=36.709;MAF_USDA=48.81
NC_035084.1	29818007	.	T	G	.	.	MAF_USDA=1.639
NC_035084.1	29818045	.	G	A	.	.	MAF_USDA=3.39
NC_035084.1	29818131	.	C	T	.	.	MAF_USDA=1.639
NC_035084.1	29818142	.	C	T	.	.	MAF_USDA=1.639
NC_035084.1	29818168	.	C	T	.	.	MAF_USDA=1.639
NC_035084.1	29818171	.	T	C	.	.	MAF_USDA=4.167
NC_035084.1	29818192	.	T	C	.	.	MAF_INRAE=7.595;MAF_USDA=5.833
NC_035084.1	29818307	.	C	T	.	.	MAF_USDA=2.459
NC_035084.1	29818564	.	T	A	.	.	MAF_USDA=3.333
NC_035084.1	29818613	.	T	A	.	.	MAF_INRAE=5.263;MAF_USDA=2.941
NC_035084.1	29818628	.	C	T	.	.	MAF_INRAE=25.949;MAF_USDA=21.765
NC_035084.1	29818745	.	G	A	.	.	MAF_INRAE=25.949;MAF_USDA=22.353
NC_035084.1	29818782	.	G	T	.	.	MAF_USDA=2.459
NC_035084.1	29818805	.	G	A	.	.	MAF_INRAE=47.468
NC_035084.1	29818822	.	G	A	.	.	MAF_USDA=1.639
NC_035084.1	29818988	.	G	A	.	.	MAF_USDA=4.098
NC_035084.1	29819000	.	T	C	.	.	MAF_INRAE=36.709;MAF_USDA=45.294
NC_035084.1	29819086	.	T	C	.	.	MAF_USDA=5.833
NC_035084.1	29819089	.	T	G	.	.	MAF_USDA=5.738
NC_035084.1	29819100	.	G	T	.	.	MAF_INRAE=25.949;MAF_USDA=21.765
NC_035084.1	29819171	.	G	T	.	.	MAF_INRAE=36.709;MAF_USDA=44.706
NC_035084.1	29819271	.	G	A	.	.	MAF_USDA=3.279
NC_035084.1	29819280	.	G	A	.	.	MAF_USDA=13.115
NC_035084.1	29819344	.	C	A	.	.	MAF_USDA=3.279
NC_035084.1	29819345	.	T	G	.	.	MAF_USDA=3.279
```
