## Supplemental Data 1 for "Development of a high-density 665 K SNP array for rainbow trout genome-wide genotyping": INRAE_USDA_MAF1.vcf (part 1607 of 1714)

```
NC_035084.1	29819347	.	C	G	.	.	MAF_USDA=3.279
NC_035084.1	29819358	.	G	T	.	.	MAF_USDA=9.016
NC_035084.1	29819430	.	G	T	.	.	MAF_USDA=2.459
NC_035084.1	29819431	.	C	T	.	.	MAF_USDA=6.557
NC_035084.1	29819522	.	T	G	.	.	MAF_INRAE=4.43;MAF_USDA=4.098
NC_035084.1	29819600	.	A	T	.	.	MAF_INRAE=4.167;MAF_USDA=2.083
NC_035084.1	29819635	.	G	A	.	.	MAF_USDA=3.279
NC_035084.1	29819647	.	T	C	.	.	MAF_INRAE=4.167;MAF_USDA=2.083
NC_035084.1	29819798	.	C	T	.	.	MAF_USDA=1.639
NC_035084.1	29819884	.	T	A	.	.	MAF_USDA=2.459
NC_035084.1	29820040	.	G	A	.	.	MAF_USDA=6.557
NC_035084.1	29820062	.	C	G	.	.	MAF_INRAE=13.924;MAF_USDA=40.0
NC_035084.1	29820075	.	G	C	.	.	MAF_USDA=1.639
NC_035084.1	29820106	.	C	A	.	.	MAF_USDA=2.459
NC_035084.1	29820181	.	C	A	.	.	MAF_USDA=4.167
NC_035084.1	29820213	.	C	A	.	.	MAF_INRAE=7.595;MAF_USDA=7.5
NC_035084.1	29820216	.	A	T	.	.	MAF_USDA=1.667
NC_035084.1	29820253	.	T	A	.	.	MAF_USDA=4.918
NC_035084.1	29820258	.	G	T	.	.	MAF_USDA=4.918
NC_035084.1	29820284	.	G	C	.	.	MAF_USDA=1.639
NC_035084.1	29820367	.	C	A	.	.	MAF_INRAE=4.167;MAF_USDA=2.083
NC_035084.1	29820387	.	C	A	.	.	MAF_INRAE=39.241;MAF_USDA=32.941
NC_035084.1	29820407	.	G	A	.	.	MAF_USDA=4.098
NC_035084.1	29820408	.	C	A	.	.	MAF_USDA=1.639
NC_035084.1	29820539	.	G	A	.	.	MAF_USDA=8.333
NC_035084.1	29820591	.	T	A	.	.	MAF_INRAE=4.167;MAF_USDA=2.083
NC_035084.1	29820622	.	T	G	.	.	MAF_INRAE=29.747;MAF_USDA=19.412
NC_035084.1	29820697	.	T	C	.	.	MAF_INRAE=3.797;MAF_USDA=16.471
NC_035084.1	29820755	.	C	A	.	.	MAF_INRAE=6.962;MAF_USDA=5.882
NC_035084.1	29820788	.	T	A	.	.	MAF_USDA=1.639
NC_035084.1	29820818	.	C	G	.	.	MAF_USDA=7.059
NC_035084.1	29820838	.	G	A	.	.	MAF_INRAE=46.835;MAF_USDA=8.824
NC_035084.1	29820866	.	C	T	.	.	MAF_INRAE=14.557;MAF_USDA=46.471
NC_035084.1	29820879	.	C	T	.	.	MAF_USDA=2.459
NC_035084.1	29820888	.	A	T	.	.	MAF_INRAE=25.949;MAF_USDA=18.824
NC_035084.1	29820938	.	A	G	.	.	MAF_USDA=1.639
NC_035084.1	29820989	.	G	A	.	.	MAF_USDA=2.459
NC_035084.1	29821013	.	G	T	.	.	MAF_INRAE=3.797;MAF_USDA=17.647
NC_035084.1	29821144	.	C	T	.	.	MAF_INRAE=5.263
NC_035084.1	29821150	.	A	T	.	.	MAF_USDA=1.639
NC_035084.1	29821263	.	G	C	.	.	MAF_INRAE=5.063;MAF_USDA=31.25
NC_035084.1	29821333	.	G	A	.	.	MAF_USDA=8.333
NC_035084.1	29821357	.	G	A	.	.	MAF_USDA=1.667
NC_035084.1	29821409	.	G	A	.	.	MAF_USDA=4.237
NC_035084.1	29821544	.	T	G	.	.	MAF_INRAE=6.962;MAF_USDA=16.471
NC_035084.1	29821568	.	A	G	.	.	MAF_INRAE=4.167;MAF_USDA=2.083
NC_035084.1	29821570	.	T	G	.	.	MAF_INRAE=6.962;MAF_USDA=28.235
NC_035084.1	29821620	.	G	C	.	.	MAF_USDA=6.557
NC_035084.1	29821846	.	A	C	.	.	MAF_INRAE=13.924;MAF_USDA=31.765
NC_035084.1	29821881	.	T	G	.	.	MAF_INRAE=3.797;MAF_USDA=15.294
NC_035084.1	29821892	.	C	T	.	.	MAF_USDA=1.639
NC_035084.1	29821903	.	A	T	.	.	MAF_INRAE=6.962;MAF_USDA=7.059
NC_035084.1	29821977	.	T	G	.	.	MAF_INRAE=4.167
NC_035084.1	29821981	.	A	T	.	.	MAF_USDA=2.459
NC_035084.1	29822092	.	A	G	.	.	MAF_INRAE=4.167
NC_035084.1	29822149	.	C	A	.	.	MAF_INRAE=25.949;MAF_USDA=20.0
NC_035084.1	29822261	.	C	T	.	.	MAF_INRAE=25.949;MAF_USDA=20.588
NC_035084.1	29822346	.	C	T	.	.	MAF_USDA=1.639
NC_035084.1	29822419	.	T	A	.	.	MAF_USDA=3.279
NC_035084.1	29822493	.	G	A	.	.	MAF_INRAE=40.506;MAF_USDA=44.118
NC_035084.1	29822549	.	G	A	.	.	MAF_INRAE=25.949;MAF_USDA=14.706
NC_035084.1	29822745	.	C	T	.	.	MAF_USDA=1.639
NC_035084.1	29822803	.	G	T	.	.	MAF_USDA=5.738
NC_035084.1	29822915	.	A	C	.	.	MAF_USDA=9.836
NC_035084.1	29822979	.	A	G	.	.	MAF_INRAE=15.19;MAF_USDA=36.905
NC_035084.1	29823061	.	T	G	.	.	MAF_USDA=4.167
NC_035084.1	29823065	.	T	A	.	.	MAF_USDA=6.667
NC_035084.1	29823078	.	C	A	.	.	MAF_INRAE=25.949;MAF_USDA=14.881
NC_035084.1	29823082	.	G	T	.	.	MAF_USDA=24.706
NC_035084.1	29823105	.	A	G	.	.	MAF_USDA=2.459
NC_035084.1	29823174	.	C	A	.	.	MAF_USDA=4.098
NC_035084.1	29823197	.	G	A	.	.	MAF_INRAE=25.949;MAF_USDA=14.706
NC_035084.1	29823266	.	C	T	.	.	MAF_USDA=5.738
NC_035084.1	29823313	.	T	A	.	.	MAF_INRAE=6.962;MAF_USDA=7.059
NC_035084.1	29823325	.	C	G	.	.	MAF_USDA=6.557
NC_035084.1	29823348	.	G	T	.	.	MAF_INRAE=14.557;MAF_USDA=35.294
NC_035084.1	29823353	.	C	T	.	.	MAF_USDA=12.353
NC_035084.1	29823431	.	A	G	.	.	MAF_INRAE=14.557;MAF_USDA=31.548
NC_035084.1	29823535	.	C	T	.	.	MAF_USDA=12.295
NC_035084.1	29823548	.	C	A	.	.	MAF_USDA=5.738
NC_035084.1	29823597	.	C	T	.	.	MAF_INRAE=6.962;MAF_USDA=17.059
NC_035084.1	29823677	.	G	A	.	.	MAF_USDA=1.667
NC_035084.1	29823696	.	T	C	.	.	MAF_INRAE=6.962;MAF_USDA=18.452
NC_035084.1	29823697	.	C	T	.	.	MAF_USDA=1.667
NC_035084.1	29823698	.	G	A	.	.	MAF_INRAE=25.316;MAF_USDA=19.643
NC_035084.1	29823702	.	T	C	.	.	MAF_INRAE=6.962;MAF_USDA=18.235
NC_035084.1	29823722	.	C	T	.	.	MAF_INRAE=3.797;MAF_USDA=15.294
NC_035084.1	29823727	.	C	T	.	.	MAF_INRAE=14.557;MAF_USDA=31.765
NC_035084.1	29823752	.	C	T	.	.	MAF_USDA=13.115
NC_035084.1	29823792	.	C	T	.	.	MAF_INRAE=6.962;MAF_USDA=4.918
NC_035084.1	29823839	.	T	C	.	.	MAF_INRAE=46.835;MAF_USDA=8.235
NC_035084.1	29823948	.	A	C	.	.	MAF_INRAE=7.595;MAF_USDA=5.738
NC_035084.1	29823999	.	A	G	.	.	MAF_USDA=4.098
NC_035084.1	29824028	.	G	T	.	.	MAF_USDA=1.639
NC_035084.1	29824115	.	T	C	.	.	MAF_INRAE=25.949;MAF_USDA=14.118
NC_035084.1	29824213	.	C	T	.	.	MAF_INRAE=47.468;MAF_USDA=8.235
NC_035084.1	29824360	.	T	A	.	.	MAF_INRAE=6.962;MAF_USDA=14.118
NC_035084.1	29824366	.	C	A	.	.	MAF_INRAE=6.962;MAF_USDA=5.294
NC_035084.1	29824473	.	C	T	.	.	MAF_INRAE=6.962;MAF_USDA=14.583
NC_035084.1	29824571	.	G	T	.	.	MAF_INRAE=6.962;MAF_USDA=5.294
NC_035084.1	29824736	.	A	G	.	.	MAF_USDA=10.656
NC_035084.1	29824744	.	C	T	.	.	MAF_USDA=1.639
NC_035084.1	29824791	.	C	A	.	.	MAF_INRAE=1.667;MAF_USDA=18.824
NC_035084.1	29824798	.	A	T	.	.	MAF_USDA=1.639
NC_035084.1	29824813	.	C	G	.	.	MAF_USDA=1.639
NC_035084.1	29824837	.	T	C	.	.	MAF_USDA=2.459
NC_035084.1	29824886	.	A	T	.	.	MAF_USDA=14.754
NC_035084.1	29824906	.	C	T	.	.	MAF_INRAE=6.962;MAF_USDA=14.583
NC_035084.1	29824920	.	G	T	.	.	MAF_USDA=13.115
NC_035084.1	29824921	.	A	T	.	.	MAF_USDA=13.115
NC_035084.1	29824927	.	A	G	.	.	MAF_USDA=13.934
NC_035084.1	29824929	.	T	C	.	.	MAF_INRAE=6.962;MAF_USDA=5.294
NC_035084.1	29824947	.	C	T	.	.	MAF_USDA=13.115
NC_035084.1	29824959	.	T	C	.	.	MAF_USDA=13.115
NC_035084.1	29825037	.	C	T	.	.	MAF_INRAE=26.582;MAF_USDA=12.941
NC_035084.1	29825157	.	C	T	.	.	MAF_INRAE=25.949;MAF_USDA=18.824
NC_035084.1	29825208	.	G	A	.	.	MAF_USDA=5.738
NC_035084.1	29825247	.	C	T	.	.	MAF_INRAE=26.316;MAF_USDA=5.294
NC_035084.1	29825278	.	C	T	.	.	MAF_USDA=4.237
NC_035084.1	29825293	.	G	A	.	.	MAF_USDA=14.655
NC_035084.1	29825342	.	A	G	.	.	MAF_INRAE=10.526;MAF_USDA=37.5
NC_035084.1	29825367	.	C	T	.	.	MAF_USDA=5.738
NC_035084.1	29825459	.	G	A	.	.	MAF_INRAE=3.333;MAF_USDA=2.083
NC_035084.1	29825507	.	C	G	.	.	MAF_USDA=6.557
NC_035084.1	29825637	.	C	G	.	.	MAF_INRAE=25.316;MAF_USDA=14.118
NC_035084.1	29825727	.	G	T	.	.	MAF_USDA=4.098
NC_035084.1	29825785	.	C	A	.	.	MAF_USDA=1.639
NC_035084.1	29825827	.	G	A	.	.	MAF_USDA=7.377
NC_035084.1	29825934	.	C	T	.	.	MAF_INRAE=47.468;MAF_USDA=12.941
NC_035084.1	29825941	.	C	A	.	.	MAF_USDA=7.059
NC_035084.1	29826093	.	G	T	.	.	MAF_INRAE=21.667;MAF_USDA=8.824
NC_035084.1	29826202	.	C	T	.	.	MAF_USDA=1.639
NC_035084.1	29826432	.	A	T	.	.	MAF_USDA=2.083
NC_035084.1	29826527	.	G	A	.	.	MAF_USDA=10.0
NC_035084.1	29826629	.	G	A	.	.	MAF_USDA=3.279
NC_035084.1	29826711	.	T	A	.	.	MAF_INRAE=47.468;MAF_USDA=8.235
NC_035084.1	29827265	.	G	A	.	.	MAF_USDA=1.639
NC_035084.1	29827359	.	T	G	.	.	MAF_USDA=8.235
NC_035084.1	29827375	.	T	C	.	.	MAF_USDA=4.098
NC_035084.1	29827620	.	T	C	.	.	MAF_INRAE=7.595;MAF_USDA=27.059
NC_035084.1	29827695	.	T	G	.	.	MAF_USDA=2.459
NC_035084.1	29827836	.	C	G	.	.	MAF_USDA=7.377
NC_035084.1	29827861	.	A	T	.	.	MAF_INRAE=4.167;MAF_USDA=2.083
NC_035084.1	29827868	.	G	A	.	.	MAF_INRAE=4.167;MAF_USDA=2.083
NC_035084.1	29827946	.	A	C	.	.	MAF_USDA=2.459
NC_035084.1	29827960	.	A	C	.	.	MAF_INRAE=47.468;MAF_USDA=7.647
NC_035084.1	29827993	.	C	A	.	.	MAF_INRAE=6.962;MAF_USDA=38.824
NC_035084.1	29828091	.	A	G	.	.	MAF_USDA=2.459
NC_035084.1	29828124	.	G	T	.	.	MAF_INRAE=26.582;MAF_USDA=22.941
NC_035084.1	29828204	.	G	T	.	.	MAF_INRAE=17.089;MAF_USDA=12.941
NC_035084.1	29828212	.	T	C	.	.	MAF_INRAE=31.579;MAF_USDA=45.294
NC_035084.1	29828237	.	A	G	.	.	MAF_USDA=25.0
NC_035084.1	29828346	.	C	G	.	.	MAF_USDA=12.5
NC_035084.1	29828418	.	C	T	.	.	MAF_USDA=1.639
NC_035084.1	29828448	.	G	A	.	.	MAF_INRAE=2.532;MAF_USDA=17.647
NC_035084.1	29828499	.	A	G	.	.	MAF_USDA=4.918
NC_035084.1	29828608	.	C	A	.	.	MAF_USDA=4.098
NC_035084.1	29828666	.	A	G	.	.	MAF_USDA=4.098
NC_035084.1	29828678	.	C	A	.	.	MAF_USDA=1.639
NC_035084.1	29828679	.	A	G	.	.	MAF_USDA=1.639
NC_035084.1	29828700	.	C	A	.	.	MAF_USDA=1.639
NC_035084.1	29828717	.	C	T	.	.	MAF_INRAE=5.833;MAF_USDA=18.824
NC_035084.1	29828760	.	T	C	.	.	MAF_USDA=1.639
NC_035084.1	29828988	.	A	G	.	.	MAF_INRAE=2.5;MAF_USDA=30.588
NC_035084.1	29829004	.	C	T	.	.	MAF_USDA=1.639
NC_035084.1	29829167	.	T	C	.	.	MAF_USDA=4.098
NC_035084.1	29829214	.	C	T	.	.	MAF_USDA=10.656
NC_035084.1	29829271	.	C	T	.	.	MAF_INRAE=1.667;MAF_USDA=14.118
NC_035084.1	29829276	.	C	T	.	.	MAF_INRAE=48.101;MAF_USDA=8.235
NC_035084.1	29829294	.	A	C	.	.	MAF_USDA=1.639
NC_035084.1	29829350	.	A	G	.	.	MAF_INRAE=1.667;MAF_USDA=13.529
NC_035084.1	29829356	.	G	A	.	.	MAF_INRAE=4.167;MAF_USDA=2.083
NC_035084.1	29829456	.	T	A	.	.	MAF_USDA=1.639
NC_035084.1	29829457	.	C	T	.	.	MAF_USDA=1.639
NC_035084.1	29829603	.	G	C	.	.	MAF_INRAE=22.5;MAF_USDA=11.176
NC_035084.1	29829617	.	T	G	.	.	MAF_USDA=11.475
NC_035084.1	29829626	.	C	T	.	.	MAF_INRAE=18.987;MAF_USDA=17.059
NC_035084.1	29829636	.	C	G	.	.	MAF_INRAE=18.987;MAF_USDA=16.667
NC_035084.1	29829645	.	G	C	.	.	MAF_USDA=1.639
NC_035084.1	29829859	.	G	A	.	.	MAF_INRAE=40.506;MAF_USDA=38.824
NC_035084.1	29830033	.	C	T	.	.	MAF_INRAE=6.962;MAF_USDA=8.929
NC_035084.1	29830037	.	A	G	.	.	MAF_USDA=1.667
NC_035084.1	29830092	.	T	C	.	.	MAF_USDA=3.279
NC_035084.1	29830181	.	T	C	.	.	MAF_USDA=1.639
NC_035084.1	29830278	.	T	G	.	.	MAF_USDA=14.706
NC_035084.1	29830413	.	G	T	.	.	MAF_USDA=14.754
NC_035084.1	29830435	.	G	T	.	.	MAF_USDA=11.475
NC_035084.1	29830465	.	A	T	.	.	MAF_INRAE=18.987;MAF_USDA=34.706
NC_035084.1	29830562	.	A	G	.	.	MAF_USDA=12.295
NC_035084.1	29830643	.	C	T	.	.	MAF_USDA=8.824
NC_035084.1	29830663	.	C	T	.	.	MAF_INRAE=47.468;MAF_USDA=22.353
NC_035084.1	29830682	.	G	A	.	.	MAF_USDA=4.098
NC_035084.1	29830702	.	G	A	.	.	MAF_USDA=1.639
NC_035084.1	29830719	.	C	A	.	.	MAF_USDA=1.639
NC_035084.1	29830781	.	C	A	.	.	MAF_INRAE=18.354;MAF_USDA=17.647
NC_035084.1	29830855	.	G	A	.	.	MAF_USDA=2.459
NC_035084.1	29830861	.	C	T	.	.	MAF_USDA=6.557
NC_035084.1	29830862	.	G	T	.	.	MAF_INRAE=1.667;MAF_USDA=14.118
NC_035084.1	29830863	.	T	A	.	.	MAF_INRAE=1.667;MAF_USDA=13.529
NC_035084.1	29830902	.	G	T	.	.	MAF_INRAE=9.494;MAF_USDA=5.882
NC_035084.1	29831027	.	T	A	.	.	MAF_INRAE=31.013;MAF_USDA=21.429
NC_035084.1	29831033	.	T	A	.	.	MAF_INRAE=31.013;MAF_USDA=23.529
NC_035084.1	29831038	.	T	A	.	.	MAF_INRAE=31.013;MAF_USDA=23.529
NC_035084.1	29831039	.	T	A	.	.	MAF_INRAE=17.5;MAF_USDA=23.529
NC_035084.1	29831042	.	G	T	.	.	MAF_INRAE=17.5;MAF_USDA=23.529
NC_035084.1	29831132	.	C	A	.	.	MAF_INRAE=22.5;MAF_USDA=11.176
NC_035084.1	29831256	.	A	G	.	.	MAF_INRAE=9.494;MAF_USDA=40.0
NC_035084.1	29831265	.	C	G	.	.	MAF_USDA=3.279
NC_035084.1	29831289	.	C	T	.	.	MAF_INRAE=1.667;MAF_USDA=20.588
NC_035084.1	29831353	.	A	C	.	.	MAF_INRAE=27.215;MAF_USDA=24.706
NC_035084.1	29831365	.	T	A	.	.	MAF_USDA=4.098
NC_035084.1	29831388	.	T	A	.	.	MAF_USDA=1.639
NC_035084.1	29831435	.	G	T	.	.	MAF_USDA=1.639
NC_035084.1	29831489	.	C	A	.	.	MAF_INRAE=1.667;MAF_USDA=14.118
NC_035084.1	29831516	.	G	A	.	.	MAF_USDA=1.639
NC_035084.1	29831577	.	C	T	.	.	MAF_USDA=3.279
NC_035084.1	29831581	.	C	T	.	.	MAF_INRAE=10.759;MAF_USDA=21.765
NC_035084.1	29831657	.	C	T	.	.	MAF_USDA=1.639
NC_035084.1	29831725	.	G	T	.	.	MAF_INRAE=21.667;MAF_USDA=23.529
NC_035084.1	29831771	.	G	A	.	.	MAF_INRAE=22.5;MAF_USDA=38.824
NC_035084.1	29831775	.	T	C	.	.	MAF_INRAE=22.5;MAF_USDA=38.235
NC_035084.1	29831802	.	A	T	.	.	MAF_USDA=7.377
NC_035084.1	29831903	.	G	A	.	.	MAF_INRAE=22.5;MAF_USDA=11.176
NC_035084.1	29831941	.	C	A	.	.	MAF_INRAE=49.367;MAF_USDA=7.647
NC_035084.1	29832028	.	T	G	.	.	MAF_USDA=2.459
NC_035084.1	29832158	.	C	A	.	.	MAF_USDA=1.639
NC_035084.1	29832265	.	T	G	.	.	MAF_INRAE=6.962;MAF_USDA=4.706
NC_035084.1	29832275	.	C	A	.	.	MAF_USDA=1.639
NC_035084.1	29832441	.	A	C	.	.	MAF_INRAE=18.987;MAF_USDA=11.176
NC_035084.1	29832482	.	A	C	.	.	MAF_INRAE=1.667;MAF_USDA=14.118
NC_035084.1	29832516	.	C	A	.	.	MAF_USDA=1.639
NC_035084.1	29832553	.	G	T	.	.	MAF_USDA=8.824
NC_035084.1	29832568	.	G	A	.	.	MAF_USDA=1.639
NC_035084.1	29832869	.	C	T	.	.	MAF_USDA=1.639
NC_035084.1	29832879	.	G	T	.	.	MAF_USDA=4.918
NC_035084.1	29832886	.	A	C	.	.	MAF_USDA=17.647
NC_035084.1	29833151	.	C	T	.	.	MAF_USDA=7.647
NC_035084.1	29833249	.	A	G	.	.	MAF_INRAE=5.263
NC_035084.1	29833276	.	G	A	.	.	MAF_USDA=1.639
NC_035084.1	29833341	.	C	T	.	.	MAF_USDA=6.557
NC_035084.1	29833358	.	C	A	.	.	MAF_INRAE=8.861;MAF_USDA=7.059
NC_035084.1	29833387	.	C	T	.	.	MAF_INRAE=11.392;MAF_USDA=21.765
NC_035084.1	29833446	.	C	A	.	.	MAF_INRAE=4.43;MAF_USDA=4.098
NC_035084.1	29833483	.	G	T	.	.	MAF_USDA=4.098
NC_035084.1	29833683	.	C	T	.	.	MAF_INRAE=11.392;MAF_USDA=21.765
NC_035084.1	29833702	.	G	A	.	.	MAF_INRAE=22.5;MAF_USDA=11.176
NC_035084.1	29833767	.	G	T	.	.	MAF_INRAE=22.5;MAF_USDA=12.353
NC_035084.1	29833776	.	G	T	.	.	MAF_INRAE=12.658
NC_035084.1	29833981	.	T	A	.	.	MAF_INRAE=47.468;MAF_USDA=10.588
NC_035084.1	29834102	.	G	A	.	.	MAF_USDA=1.639
NC_035084.1	29834122	.	A	G	.	.	MAF_INRAE=28.481;MAF_USDA=35.294
NC_035084.1	29834255	.	C	A	.	.	MAF_USDA=7.377
NC_035084.1	29834314	.	T	C	.	.	MAF_INRAE=47.468;MAF_USDA=8.235
NC_035084.1	29834318	.	A	T	.	.	MAF_INRAE=39.167;MAF_USDA=10.588
NC_035084.1	29834333	.	A	G	.	.	MAF_INRAE=9.494;MAF_USDA=5.882
NC_035084.1	29834385	.	A	C	.	.	MAF_INRAE=47.468;MAF_USDA=8.235
NC_035084.1	29834398	.	C	A	.	.	MAF_INRAE=34.81;MAF_USDA=26.471
NC_035084.1	29834446	.	A	T	.	.	MAF_INRAE=12.658;MAF_USDA=47.647
NC_035084.1	29834483	.	A	G	.	.	MAF_INRAE=8.861;MAF_USDA=8.333
NC_035084.1	29834675	.	C	T	.	.	MAF_USDA=3.279
NC_035084.1	29834790	.	G	A	.	.	MAF_INRAE=47.468;MAF_USDA=8.235
NC_035084.1	29834963	.	T	C	.	.	MAF_USDA=1.639
NC_035084.1	29835353	.	A	G	.	.	MAF_USDA=5.738
NC_035084.1	29835522	.	C	A	.	.	MAF_USDA=2.459
NC_035084.1	29835565	.	C	A	.	.	MAF_INRAE=47.468;MAF_USDA=8.235
NC_035084.1	29835655	.	T	G	.	.	MAF_USDA=1.639
NC_035084.1	29835688	.	T	A	.	.	MAF_INRAE=1.667;MAF_USDA=14.706
NC_035084.1	29835803	.	T	C	.	.	MAF_USDA=4.098
NC_035084.1	29835858	.	G	A	.	.	MAF_INRAE=6.962;MAF_USDA=5.294
NC_035084.1	29835868	.	C	T	.	.	MAF_INRAE=4.167;MAF_USDA=2.353
NC_035084.1	29835893	.	A	G	.	.	MAF_INRAE=4.167;MAF_USDA=2.083
NC_035084.1	29835987	.	C	A	.	.	MAF_USDA=2.353
NC_035084.1	29836001	.	C	T	.	.	MAF_INRAE=4.167
NC_035084.1	29836067	.	C	T	.	.	MAF_INRAE=26.316;MAF_USDA=4.167
NC_035084.1	29836164	.	G	T	.	.	MAF_INRAE=6.962;MAF_USDA=7.229
NC_035084.1	29836270	.	G	T	.	.	MAF_USDA=14.706
NC_035084.1	29836380	.	C	A	.	.	MAF_INRAE=4.167;MAF_USDA=2.083
NC_035084.1	29836397	.	G	A	.	.	MAF_INRAE=1.667;MAF_USDA=22.917
NC_035084.1	29836400	.	T	G	.	.	MAF_INRAE=18.354;MAF_USDA=40.0
NC_035084.1	29836706	.	G	A	.	.	MAF_INRAE=18.354;MAF_USDA=40.588
NC_035084.1	29836938	.	C	T	.	.	MAF_INRAE=47.468;MAF_USDA=8.824
NC_035084.1	29836956	.	T	C	.	.	MAF_USDA=2.459
NC_035084.1	29836960	.	C	T	.	.	MAF_USDA=2.459
NC_035084.1	29837334	.	T	C	.	.	MAF_INRAE=27.848;MAF_USDA=17.059
NC_035084.1	29837445	.	T	A	.	.	MAF_INRAE=8.861;MAF_USDA=8.333
NC_035084.1	29837538	.	C	A	.	.	MAF_INRAE=10.127;MAF_USDA=11.905
NC_035084.1	29837970	.	G	T	.	.	MAF_USDA=3.279
NC_035084.1	29838097	.	T	G	.	.	MAF_USDA=8.197
NC_035084.1	29838307	.	G	A	.	.	MAF_USDA=17.073
NC_035084.1	29838326	.	G	A	.	.	MAF_INRAE=26.316;MAF_USDA=7.831
NC_035084.1	29838336	.	G	C	.	.	MAF_USDA=1.695
NC_035084.1	29838439	.	T	G	.	.	MAF_USDA=5.085
NC_035084.1	29838450	.	G	C	.	.	MAF_INRAE=6.962;MAF_USDA=9.412
NC_035084.1	29838451	.	G	T	.	.	MAF_INRAE=2.5;MAF_USDA=8.824
NC_035084.1	29838487	.	G	A	.	.	MAF_INRAE=10.127;MAF_USDA=13.529
NC_035084.1	29838676	.	G	A	.	.	MAF_INRAE=6.962;MAF_USDA=16.667
NC_035084.1	29839009	.	A	G	.	.	MAF_INRAE=37.342;MAF_USDA=27.059
NC_035084.1	29839321	.	C	T	.	.	MAF_USDA=5.738
NC_035084.1	29839558	.	A	T	.	.	MAF_USDA=3.279
NC_035084.1	29839712	.	C	A	.	.	MAF_USDA=9.836
NC_035084.1	29839713	.	G	A	.	.	MAF_USDA=10.656
NC_035084.1	29839715	.	A	C	.	.	MAF_USDA=10.656
NC_035084.1	29839721	.	T	A	.	.	MAF_USDA=39.583
NC_035084.1	29839762	.	G	A	.	.	MAF_USDA=4.706
NC_035084.1	29839768	.	A	G	.	.	MAF_USDA=4.918
NC_035084.1	29839842	.	G	A	.	.	MAF_INRAE=9.167
NC_035084.1	29839871	.	G	A	.	.	MAF_USDA=4.918
NC_035084.1	29839971	.	A	G	.	.	MAF_INRAE=5.0
NC_035084.1	29839986	.	T	A	.	.	MAF_INRAE=7.5
NC_035084.1	29839989	.	G	A	.	.	MAF_INRAE=7.5
NC_035084.1	29839993	.	T	C	.	.	MAF_INRAE=7.5
NC_035084.1	29839995	.	C	A	.	.	MAF_INRAE=7.5
NC_035084.1	29839996	.	C	T	.	.	MAF_INRAE=7.5
NC_035084.1	29840001	.	C	T	.	.	MAF_INRAE=7.5
NC_035084.1	29840002	.	C	T	.	.	MAF_INRAE=7.5
NC_035084.1	29840004	.	G	T	.	.	MAF_INRAE=7.5
NC_035084.1	29840013	.	T	C	.	.	MAF_INRAE=7.5
NC_035084.1	29840032	.	A	C	.	.	MAF_INRAE=7.5
NC_035084.1	29840034	.	G	A	.	.	MAF_INRAE=8.333
NC_035084.1	29840042	.	A	C	.	.	MAF_INRAE=10.0
NC_035084.1	29840067	.	C	T	.	.	MAF_INRAE=7.5
NC_035084.1	29840083	.	T	G	.	.	MAF_INRAE=5.0
NC_035084.1	29840086	.	T	G	.	.	MAF_INRAE=5.0
NC_035084.1	29840182	.	C	A	.	.	MAF_USDA=5.172
NC_035084.1	29840183	.	A	G	.	.	MAF_USDA=34.94
NC_035084.1	29840297	.	C	A	.	.	MAF_INRAE=5.263
NC_035084.1	29840355	.	T	G	.	.	MAF_INRAE=3.333;MAF_USDA=9.016
NC_035084.1	29840506	.	G	T	.	.	MAF_INRAE=21.053
NC_035084.1	29840653	.	A	G	.	.	MAF_USDA=1.639
NC_035084.1	29840661	.	G	C	.	.	MAF_USDA=2.459
NC_035084.1	29840711	.	G	T	.	.	MAF_INRAE=48.101;MAF_USDA=16.471
NC_035084.1	29840721	.	T	C	.	.	MAF_USDA=4.098
NC_035084.1	29840746	.	C	A	.	.	MAF_INRAE=6.962;MAF_USDA=8.235
NC_035084.1	29840860	.	A	C	.	.	MAF_INRAE=47.468;MAF_USDA=16.471
NC_035084.1	29840981	.	T	C	.	.	MAF_INRAE=2.5
NC_035084.1	29841012	.	G	A	.	.	MAF_INRAE=32.5
NC_035084.1	29841028	.	T	G	.	.	MAF_INRAE=34.167
NC_035084.1	29841031	.	G	T	.	.	MAF_INRAE=35.0
NC_035084.1	29841045	.	C	T	.	.	MAF_INRAE=35.833
NC_035084.1	29841056	.	G	T	.	.	MAF_INRAE=4.167
NC_035084.1	29841070	.	T	C	.	.	MAF_INRAE=35.0
NC_035084.1	29841077	.	C	T	.	.	MAF_INRAE=35.0
NC_035084.1	29841080	.	A	C	.	.	MAF_INRAE=35.0
NC_035084.1	29841121	.	A	G	.	.	MAF_INRAE=15.0
NC_035084.1	29841124	.	G	T	.	.	MAF_INRAE=13.333
NC_035084.1	29841155	.	T	C	.	.	MAF_INRAE=37.342;MAF_USDA=46.471
NC_035084.1	29841213	.	T	A	.	.	MAF_USDA=29.167
NC_035084.1	29841214	.	G	T	.	.	MAF_USDA=29.167
NC_035084.1	29841304	.	G	T	.	.	MAF_USDA=20.833
NC_035084.1	29841317	.	G	A	.	.	MAF_INRAE=4.167;MAF_USDA=2.083
NC_035084.1	29841409	.	T	C	.	.	MAF_USDA=2.459
NC_035084.1	29841470	.	A	C	.	.	MAF_USDA=2.353
NC_035084.1	29841479	.	C	T	.	.	MAF_USDA=4.098
NC_035084.1	29841488	.	G	C	.	.	MAF_INRAE=5.263;MAF_USDA=2.083
NC_035084.1	29841560	.	A	G	.	.	MAF_INRAE=1.667;MAF_USDA=17.647
NC_035084.1	29841646	.	G	T	.	.	MAF_INRAE=47.468;MAF_USDA=31.176
NC_035084.1	29841651	.	T	C	.	.	MAF_USDA=2.353
NC_035084.1	29841734	.	A	T	.	.	MAF_USDA=2.941
NC_035084.1	29841749	.	G	T	.	.	MAF_USDA=4.098
NC_035084.1	29841778	.	C	T	.	.	MAF_USDA=1.639
NC_035084.1	29841962	.	G	A	.	.	MAF_INRAE=17.089;MAF_USDA=30.0
NC_035084.1	29841965	.	C	T	.	.	MAF_USDA=1.639
NC_035084.1	29841975	.	C	A	.	.	MAF_USDA=1.639
NC_035084.1	29841981	.	A	T	.	.	MAF_USDA=3.279
NC_035084.1	29841982	.	G	A	.	.	MAF_USDA=3.279
NC_035084.1	29841990	.	A	C	.	.	MAF_USDA=1.639
NC_035084.1	29842135	.	G	T	.	.	MAF_USDA=4.098
NC_035084.1	29842171	.	T	G	.	.	MAF_INRAE=47.468;MAF_USDA=8.235
NC_035084.1	29842225	.	C	A	.	.	MAF_INRAE=46.203;MAF_USDA=40.0
NC_035084.1	29842230	.	C	A	.	.	MAF_INRAE=47.468;MAF_USDA=8.235
NC_035084.1	29842274	.	T	A	.	.	MAF_USDA=2.459
NC_035084.1	29842285	.	G	A	.	.	MAF_INRAE=4.167
NC_035084.1	29842290	.	A	G	.	.	MAF_INRAE=18.354;MAF_USDA=35.294
NC_035084.1	29842308	.	G	A	.	.	MAF_USDA=2.459
NC_035084.1	29842494	.	C	A	.	.	MAF_USDA=4.098
NC_035084.1	29842630	.	C	A	.	.	MAF_USDA=4.918
NC_035084.1	29842652	.	G	T	.	.	MAF_USDA=3.279
NC_035084.1	29842682	.	A	G	.	.	MAF_INRAE=4.167;MAF_USDA=2.083
NC_035084.1	29842747	.	A	C	.	.	MAF_INRAE=4.167;MAF_USDA=2.083
NC_035084.1	29842765	.	G	A	.	.	MAF_USDA=22.353
NC_035084.1	29842793	.	G	T	.	.	MAF_INRAE=47.468;MAF_USDA=8.235
NC_035084.1	29843007	.	C	A	.	.	MAF_INRAE=5.696;MAF_USDA=8.235
NC_035084.1	29843094	.	T	A	.	.	MAF_USDA=29.412
NC_035084.1	29843098	.	A	T	.	.	MAF_USDA=3.279
NC_035084.1	29843107	.	T	C	.	.	MAF_INRAE=9.167;MAF_USDA=28.235
NC_035084.1	29843159	.	C	A	.	.	MAF_USDA=25.294
NC_035084.1	29843183	.	C	T	.	.	MAF_INRAE=17.089;MAF_USDA=46.471
NC_035084.1	29843266	.	G	C	.	.	MAF_INRAE=1.667;MAF_USDA=14.706
NC_035084.1	29843305	.	A	C	.	.	MAF_INRAE=6.962;MAF_USDA=8.235
NC_035084.1	29843306	.	A	T	.	.	MAF_USDA=6.557
NC_035084.1	29843418	.	T	C	.	.	MAF_INRAE=10.127;MAF_USDA=18.824
NC_035084.1	29843427	.	C	T	.	.	MAF_INRAE=6.962;MAF_USDA=8.235
NC_035084.1	29843860	.	G	A	.	.	MAF_INRAE=17.722;MAF_USDA=29.167
NC_035084.1	29843881	.	G	T	.	.	MAF_INRAE=29.747;MAF_USDA=17.857
NC_035084.1	29843904	.	G	T	.	.	MAF_USDA=23.81
NC_035084.1	29843925	.	G	A	.	.	MAF_INRAE=17.089;MAF_USDA=28.824
NC_035084.1	29843937	.	T	A	.	.	MAF_INRAE=17.089;MAF_USDA=28.824
NC_035084.1	29843959	.	T	A	.	.	MAF_INRAE=1.667;MAF_USDA=14.706
NC_035084.1	29843963	.	C	T	.	.	MAF_INRAE=6.962;MAF_USDA=9.412
NC_035084.1	29843973	.	C	T	.	.	MAF_USDA=1.639
NC_035084.1	29844007	.	T	A	.	.	MAF_USDA=2.459
NC_035084.1	29844061	.	G	A	.	.	MAF_INRAE=28.481;MAF_USDA=38.824
NC_035084.1	29844130	.	C	A	.	.	MAF_USDA=7.377
NC_035084.1	29844235	.	T	C	.	.	MAF_INRAE=1.667;MAF_USDA=14.706
NC_035084.1	29844244	.	T	A	.	.	MAF_USDA=14.706
NC_035084.1	29844335	.	G	C	.	.	MAF_USDA=20.588
NC_035084.1	29844551	.	T	A	.	.	MAF_INRAE=17.089;MAF_USDA=27.647
NC_035084.1	29844575	.	C	T	.	.	MAF_INRAE=5.263
NC_035084.1	29844595	.	T	C	.	.	MAF_INRAE=6.962;MAF_USDA=5.294
NC_035084.1	29844659	.	G	C	.	.	MAF_INRAE=1.667;MAF_USDA=14.286
NC_035084.1	29844706	.	C	A	.	.	MAF_INRAE=29.114;MAF_USDA=18.235
NC_035084.1	29844712	.	T	C	.	.	MAF_USDA=3.279
NC_035084.1	29844739	.	A	T	.	.	MAF_INRAE=17.089;MAF_USDA=27.059
NC_035084.1	29844755	.	T	C	.	.	MAF_INRAE=30.38;MAF_USDA=41.765
NC_035084.1	29844782	.	T	A	.	.	MAF_INRAE=6.962;MAF_USDA=10.588
NC_035084.1	29844783	.	A	T	.	.	MAF_INRAE=44.304;MAF_USDA=26.471
NC_035084.1	29844789	.	T	A	.	.	MAF_INRAE=17.089;MAF_USDA=28.824
NC_035084.1	29844818	.	T	G	.	.	MAF_INRAE=9.167;MAF_USDA=27.647
NC_035084.1	29844836	.	T	C	.	.	MAF_INRAE=9.167
NC_035084.1	29844894	.	C	T	.	.	MAF_USDA=4.098
NC_035084.1	29844959	.	A	T	.	.	MAF_INRAE=6.962
NC_035084.1	29844960	.	A	T	.	.	MAF_INRAE=17.722
NC_035084.1	29844965	.	A	G	.	.	MAF_INRAE=6.329
NC_035084.1	29844967	.	A	T	.	.	MAF_INRAE=12.5
NC_035084.1	29844970	.	G	A	.	.	MAF_INRAE=12.5
NC_035084.1	29844972	.	A	T	.	.	MAF_USDA=28.689
NC_035084.1	29845071	.	A	G	.	.	MAF_INRAE=5.263
NC_035084.1	29845103	.	C	A	.	.	MAF_INRAE=17.089;MAF_USDA=22.353
NC_035084.1	29845110	.	G	T	.	.	MAF_INRAE=17.089;MAF_USDA=22.941
NC_035084.1	29845118	.	G	A	.	.	MAF_INRAE=47.468;MAF_USDA=7.647
NC_035084.1	29845212	.	T	G	.	.	MAF_USDA=1.639
NC_035084.1	29845263	.	C	A	.	.	MAF_USDA=6.557
NC_035084.1	29845397	.	A	C	.	.	MAF_INRAE=49.367;MAF_USDA=7.647
NC_035084.1	29845419	.	A	T	.	.	MAF_USDA=2.941
NC_035084.1	29845445	.	C	G	.	.	MAF_INRAE=15.19;MAF_USDA=18.75
NC_035084.1	29845499	.	G	C	.	.	MAF_USDA=7.059
NC_035084.1	29845550	.	T	G	.	.	MAF_USDA=3.333
NC_035084.1	29845586	.	G	A	.	.	MAF_INRAE=21.053;MAF_USDA=9.524
NC_035084.1	29845595	.	C	T	.	.	MAF_USDA=14.458
NC_035084.1	29845655	.	C	A	.	.	MAF_USDA=37.5
NC_035084.1	29845665	.	C	T	.	.	MAF_USDA=16.667
NC_035084.1	29845725	.	C	T	.	.	MAF_USDA=23.214
NC_035084.1	29845752	.	G	A	.	.	MAF_INRAE=36.842;MAF_USDA=19.412
NC_035084.1	29845829	.	A	C	.	.	MAF_INRAE=36.842;MAF_USDA=19.048
NC_035084.1	29845851	.	T	C	.	.	MAF_USDA=4.098
NC_035084.1	29845855	.	A	T	.	.	MAF_USDA=5.738
NC_035084.1	29845886	.	T	A	.	.	MAF_USDA=3.279
NC_035084.1	29845914	.	T	G	.	.	MAF_USDA=6.557
NC_035084.1	29845936	.	G	A	.	.	MAF_USDA=2.459
NC_035084.1	29845985	.	T	G	.	.	MAF_USDA=19.412
NC_035084.1	29845987	.	T	G	.	.	MAF_USDA=19.412
NC_035084.1	29845989	.	C	T	.	.	MAF_USDA=20.0
NC_035084.1	29846005	.	C	A	.	.	MAF_INRAE=14.557;MAF_USDA=22.353
NC_035084.1	29846147	.	G	C	.	.	MAF_USDA=1.667
NC_035084.1	29846255	.	C	A	.	.	MAF_INRAE=1.667;MAF_USDA=13.529
NC_035084.1	29846282	.	G	A	.	.	MAF_INRAE=12.658;MAF_USDA=18.235
NC_035084.1	29846292	.	A	C	.	.	MAF_INRAE=12.658;MAF_USDA=18.824
NC_035084.1	29846328	.	C	T	.	.	MAF_INRAE=8.228;MAF_USDA=15.882
NC_035084.1	29846380	.	G	A	.	.	MAF_INRAE=35.443;MAF_USDA=29.412
NC_035084.1	29846395	.	G	A	.	.	MAF_INRAE=6.962;MAF_USDA=11.765
NC_035084.1	29846424	.	T	A	.	.	MAF_INRAE=47.468;MAF_USDA=8.824
NC_035084.1	29846435	.	T	A	.	.	MAF_INRAE=5.263
NC_035084.1	29846454	.	C	A	.	.	MAF_INRAE=47.468;MAF_USDA=8.824
NC_035084.1	29846540	.	G	T	.	.	MAF_INRAE=6.962;MAF_USDA=10.0
NC_035084.1	29846559	.	A	T	.	.	MAF_INRAE=4.167
NC_035084.1	29846625	.	A	T	.	.	MAF_INRAE=6.962;MAF_USDA=11.765
NC_035084.1	29846778	.	T	G	.	.	MAF_INRAE=4.167;MAF_USDA=16.667
NC_035084.1	29846831	.	T	G	.	.	MAF_INRAE=6.329;MAF_USDA=42.941
NC_035084.1	29846834	.	T	C	.	.	MAF_INRAE=8.333;MAF_USDA=24.118
NC_035084.1	29847006	.	C	A	.	.	MAF_INRAE=5.263
NC_035084.1	29847083	.	A	T	.	.	MAF_USDA=20.833
NC_035084.1	29847110	.	T	C	.	.	MAF_INRAE=6.962;MAF_USDA=5.882
NC_035084.1	29847168	.	G	A	.	.	MAF_INRAE=5.263
NC_035084.1	29847219	.	G	T	.	.	MAF_USDA=9.016
NC_035084.1	29847239	.	G	T	.	.	MAF_USDA=2.353
NC_035084.1	29847320	.	A	T	.	.	MAF_INRAE=25.0
NC_035084.1	29847364	.	G	T	.	.	MAF_USDA=2.459
NC_035084.1	29847373	.	G	T	.	.	MAF_INRAE=21.053
NC_035084.1	29847375	.	A	G	.	.	MAF_INRAE=5.833;MAF_USDA=21.176
NC_035084.1	29847432	.	C	T	.	.	MAF_INRAE=5.263
NC_035084.1	29847487	.	A	G	.	.	MAF_USDA=4.918
NC_035084.1	29847503	.	G	C	.	.	MAF_USDA=4.918
NC_035084.1	29847508	.	C	A	.	.	MAF_INRAE=2.5;MAF_USDA=10.588
NC_035084.1	29847509	.	T	A	.	.	MAF_INRAE=2.5
NC_035084.1	29847510	.	T	A	.	.	MAF_INRAE=2.5;MAF_USDA=9.412
NC_035084.1	29847518	.	C	A	.	.	MAF_USDA=6.557
NC_035084.1	29847544	.	G	C	.	.	MAF_USDA=2.941
NC_035084.1	29847707	.	G	T	.	.	MAF_USDA=2.459
NC_035084.1	29847769	.	T	G	.	.	MAF_INRAE=10.127;MAF_USDA=41.765
NC_035084.1	29847860	.	T	G	.	.	MAF_INRAE=21.053;MAF_USDA=5.357
NC_035084.1	29847916	.	T	C	.	.	MAF_INRAE=32.5
NC_035084.1	29847984	.	A	C	.	.	MAF_INRAE=46.835;MAF_USDA=22.353
NC_035084.1	29848020	.	C	T	.	.	MAF_USDA=18.235
NC_035084.1	29848036	.	C	T	.	.	MAF_INRAE=4.43;MAF_USDA=4.098
NC_035084.1	29848086	.	C	T	.	.	MAF_USDA=2.941
NC_035084.1	29848131	.	T	G	.	.	MAF_INRAE=5.696;MAF_USDA=14.706
NC_035084.1	29848240	.	G	A	.	.	MAF_INRAE=30.38;MAF_USDA=25.294
NC_035084.1	29848261	.	C	A	.	.	MAF_USDA=3.279
NC_035084.1	29848269	.	A	G	.	.	MAF_INRAE=31.013;MAF_USDA=49.412
NC_035084.1	29848288	.	T	C	.	.	MAF_USDA=4.918
NC_035084.1	29848298	.	AATAAAGAAAAAAATG	AATAAAGAAAAAAATT	.	.	MAF_USDA=2.083
NC_035084.1	29848313	.	G	T	.	.	MAF_INRAE=4.167
NC_035084.1	29848316	.	C	A	.	.	MAF_INRAE=27.215;MAF_USDA=18.235
NC_035084.1	29848363	.	C	A	.	.	MAF_INRAE=4.167;MAF_USDA=3.529
NC_035084.1	29848375	.	G	T	.	.	MAF_USDA=2.459
NC_035084.1	29848378	.	T	C	.	.	MAF_INRAE=46.835;MAF_USDA=17.647
NC_035084.1	29848464	.	T	G	.	.	MAF_USDA=8.197
NC_035084.1	29848481	.	A	C	.	.	MAF_USDA=4.098
NC_035084.1	29848492	.	G	A	.	.	MAF_INRAE=30.38;MAF_USDA=25.294
NC_035084.1	29848538	.	A	T	.	.	MAF_USDA=2.459
NC_035084.1	29848568	.	C	T	.	.	MAF_USDA=2.459
NC_035084.1	29848749	.	C	T	.	.	MAF_USDA=5.738
NC_035084.1	29848824	.	T	C	.	.	MAF_USDA=4.918
NC_035084.1	29848837	.	C	T	.	.	MAF_INRAE=27.215;MAF_USDA=39.412
NC_035084.1	29848916	.	G	A	.	.	MAF_INRAE=5.696;MAF_USDA=5.738
NC_035084.1	29848931	.	T	A	.	.	MAF_USDA=1.639
NC_035084.1	29848991	.	G	A	.	.	MAF_INRAE=5.263
NC_035084.1	29849014	.	G	T	.	.	MAF_INRAE=16.456;MAF_USDA=27.647
NC_035084.1	29849022	.	C	G	.	.	MAF_INRAE=16.456;MAF_USDA=27.647
NC_035084.1	29849047	.	C	T	.	.	MAF_INRAE=5.696;MAF_USDA=14.706
NC_035084.1	29849086	.	T	C	.	.	MAF_USDA=1.639
NC_035084.1	29849088	.	T	G	.	.	MAF_INRAE=18.987;MAF_USDA=35.882
NC_035084.1	29849224	.	G	A	.	.	MAF_INRAE=46.835;MAF_USDA=26.471
NC_035084.1	29849260	.	A	C	.	.	MAF_INRAE=46.835;MAF_USDA=27.059
NC_035084.1	29849272	.	A	G	.	.	MAF_INRAE=21.053;MAF_USDA=7.647
NC_035084.1	29849282	.	C	A	.	.	MAF_USDA=4.098
NC_035084.1	29849391	.	C	T	.	.	MAF_USDA=3.279
NC_035084.1	29849404	.	G	T	.	.	MAF_INRAE=4.43;MAF_USDA=4.098
NC_035084.1	29849409	.	A	G	.	.	MAF_INRAE=5.696;MAF_USDA=7.377
NC_035084.1	29849494	.	G	T	.	.	MAF_USDA=1.639
NC_035084.1	29849622	.	G	A	.	.	MAF_INRAE=2.5
NC_035084.1	29849760	.	T	C	.	.	MAF_INRAE=20.253;MAF_USDA=47.541
NC_035084.1	29849782	.	G	T	.	.	MAF_INRAE=27.215;MAF_USDA=18.033
NC_035084.1	29849859	.	C	T	.	.	MAF_INRAE=27.215;MAF_USDA=17.213
NC_035084.1	29850072	.	C	A	.	.	MAF_INRAE=11.392;MAF_USDA=20.0
NC_035084.1	29850154	.	G	T	.	.	MAF_USDA=2.459
NC_035084.1	29850191	.	G	A	.	.	MAF_USDA=4.918
NC_035084.1	29850199	.	C	T	.	.	MAF_INRAE=43.671;MAF_USDA=30.0
NC_035084.1	29850239	.	T	G	.	.	MAF_INRAE=21.053;MAF_USDA=4.706
NC_035084.1	29850244	.	G	A	.	.	MAF_INRAE=8.228;MAF_USDA=8.333
NC_035084.1	29850264	.	T	G	.	.	MAF_INRAE=46.835;MAF_USDA=17.857
NC_035084.1	29850291	.	C	T	.	.	MAF_USDA=1.639
NC_035084.1	29850295	.	A	T	.	.	MAF_INRAE=27.215;MAF_USDA=44.118
NC_035084.1	29850318	.	C	T	.	.	MAF_USDA=21.765
NC_035084.1	29850449	.	G	A	.	.	MAF_INRAE=5.696;MAF_USDA=6.557
NC_035084.1	29850450	.	T	C	.	.	MAF_INRAE=34.167;MAF_USDA=37.647
NC_035084.1	29850477	.	T	C	.	.	MAF_USDA=3.279
NC_035084.1	29850484	.	A	G	.	.	MAF_INRAE=27.215;MAF_USDA=43.529
NC_035084.1	29850531	.	G	A	.	.	MAF_INRAE=5.263
NC_035084.1	29850707	.	G	A	.	.	MAF_INRAE=11.392;MAF_USDA=19.412
NC_035084.1	29850737	.	T	G	.	.	MAF_INRAE=11.392;MAF_USDA=20.0
NC_035084.1	29850775	.	T	C	.	.	MAF_INRAE=26.582;MAF_USDA=42.941
NC_035084.1	29850780	.	C	A	.	.	MAF_USDA=15.882
NC_035084.1	29850840	.	A	G	.	.	MAF_INRAE=5.696;MAF_USDA=14.706
NC_035084.1	29850927	.	T	C	.	.	MAF_INRAE=45.57;MAF_USDA=20.588
NC_035084.1	29850935	.	G	T	.	.	MAF_INRAE=45.57;MAF_USDA=20.588
NC_035084.1	29850957	.	G	A	.	.	MAF_USDA=2.459
NC_035084.1	29850966	.	G	T	.	.	MAF_INRAE=27.215;MAF_USDA=48.235
NC_035084.1	29850980	.	T	A	.	.	MAF_USDA=4.098
NC_035084.1	29850981	.	C	G	.	.	MAF_INRAE=27.215
NC_035084.1	29851012	.	A	G	.	.	MAF_USDA=1.639
NC_035084.1	29851041	.	A	G	.	.	MAF_INRAE=5.263
NC_035084.1	29851086	.	T	G	.	.	MAF_INRAE=27.215;MAF_USDA=42.353
NC_035084.1	29851203	.	A	T	.	.	MAF_USDA=2.459
NC_035084.1	29851261	.	C	T	.	.	MAF_INRAE=2.5
NC_035084.1	29851297	.	C	A	.	.	MAF_USDA=2.941
NC_035084.1	29851365	.	G	A	.	.	MAF_INRAE=10.127;MAF_USDA=14.754
NC_035084.1	29851385	.	G	A	.	.	MAF_INRAE=8.228;MAF_USDA=1.639
NC_035084.1	29851434	.	G	A	.	.	MAF_INRAE=4.43;MAF_USDA=5.738
NC_035084.1	29851478	.	G	A	.	.	MAF_USDA=1.639
NC_035084.1	29851541	.	A	C	.	.	MAF_USDA=1.639
NC_035084.1	29851547	.	C	A	.	.	MAF_INRAE=8.228;MAF_USDA=10.588
NC_035084.1	29851592	.	T	A	.	.	MAF_INRAE=45.57;MAF_USDA=18.235
NC_035084.1	29851597	.	C	G	.	.	MAF_INRAE=4.43;MAF_USDA=7.377
NC_035084.1	29851601	.	G	A	.	.	MAF_USDA=1.639
NC_035084.1	29851612	.	C	A	.	.	MAF_INRAE=22.5;MAF_USDA=11.176
NC_035084.1	29851794	.	A	C	.	.	MAF_USDA=10.0
NC_035084.1	29851817	.	A	C	.	.	MAF_INRAE=18.987;MAF_USDA=28.824
NC_035084.1	29851888	.	T	A	.	.	MAF_INRAE=10.127;MAF_USDA=23.77
NC_035084.1	29851993	.	A	G	.	.	MAF_USDA=3.279
NC_035084.1	29851996	.	G	A	.	.	MAF_USDA=4.918
NC_035084.1	29852071	.	A	T	.	.	MAF_INRAE=36.709;MAF_USDA=35.417
NC_035084.1	29852112	.	G	A	.	.	MAF_USDA=2.459
NC_035084.1	29852124	.	G	T	.	.	MAF_USDA=16.393
NC_035084.1	29852136	.	G	A	.	.	MAF_INRAE=27.215;MAF_USDA=45.882
NC_035084.1	29852146	.	C	T	.	.	MAF_USDA=2.459
NC_035084.1	29852188	.	A	C	.	.	MAF_INRAE=1.667;MAF_USDA=12.941
NC_035084.1	29852204	.	A	G	.	.	MAF_USDA=30.588
NC_035084.1	29852253	.	C	A	.	.	MAF_USDA=2.459
NC_035084.1	29852272	.	C	T	.	.	MAF_INRAE=48.734;MAF_USDA=8.333
NC_035084.1	29852273	.	G	A	.	.	MAF_USDA=1.667
NC_035084.1	29852274	.	T	C	.	.	MAF_USDA=1.667
NC_035084.1	29852327	.	G	A	.	.	MAF_USDA=2.459
NC_035084.1	29852365	.	G	C	.	.	MAF_USDA=5.738
NC_035084.1	29852373	.	G	A	.	.	MAF_INRAE=45.57;MAF_USDA=18.824
NC_035084.1	29852399	.	A	C	.	.	MAF_USDA=24.118
NC_035084.1	29852490	.	A	C	.	.	MAF_INRAE=5.696;MAF_USDA=14.706
NC_035084.1	29852497	.	A	G	.	.	MAF_INRAE=27.215;MAF_USDA=16.471
NC_035084.1	29852513	.	T	G	.	.	MAF_USDA=1.639
NC_035084.1	29852519	.	C	A	.	.	MAF_USDA=1.639
NC_035084.1	29852561	.	T	C	.	.	MAF_USDA=22.951
NC_035084.1	29852581	.	A	G	.	.	MAF_INRAE=44.304;MAF_USDA=16.471
NC_035084.1	29852668	.	A	C	.	.	MAF_INRAE=27.215;MAF_USDA=17.647
NC_035084.1	29852688	.	A	G	.	.	MAF_USDA=2.459
NC_035084.1	29852694	.	G	T	.	.	MAF_USDA=2.459
NC_035084.1	29852767	.	T	C	.	.	MAF_USDA=2.459
NC_035084.1	29852788	.	C	T	.	.	MAF_USDA=1.639
NC_035084.1	29852793	.	T	C	.	.	MAF_INRAE=5.263
NC_035084.1	29852811	.	G	A	.	.	MAF_INRAE=10.127;MAF_USDA=20.588
NC_035084.1	29852900	.	C	A	.	.	MAF_INRAE=5.263
NC_035084.1	29852909	.	C	T	.	.	MAF_INRAE=4.43;MAF_USDA=7.377
NC_035084.1	29852918	.	G	A	.	.	MAF_INRAE=35.443;MAF_USDA=42.353
NC_035084.1	29853013	.	T	A	.	.	MAF_USDA=7.5
NC_035084.1	29853032	.	T	C	.	.	MAF_INRAE=27.215;MAF_USDA=22.353
NC_035084.1	29853060	.	T	G	.	.	MAF_USDA=1.639
NC_035084.1	29853072	.	G	T	.	.	MAF_USDA=5.833
NC_035084.1	29853078	.	T	G	.	.	MAF_INRAE=3.165;MAF_USDA=12.5
NC_035084.1	29853108	.	C	A	.	.	MAF_INRAE=27.215;MAF_USDA=17.262
NC_035084.1	29853181	.	T	A	.	.	MAF_INRAE=49.367;MAF_USDA=9.836
NC_035084.1	29853192	.	A	G	.	.	MAF_INRAE=20.886;MAF_USDA=42.353
NC_035084.1	29853234	.	A	G	.	.	MAF_USDA=4.706
NC_035084.1	29853239	.	G	A	.	.	MAF_USDA=1.639
NC_035084.1	29853251	.	T	C	.	.	MAF_INRAE=21.053;MAF_USDA=4.706
NC_035084.1	29853288	.	G	C	.	.	MAF_USDA=4.918
NC_035084.1	29853299	.	A	T	.	.	MAF_INRAE=8.228;MAF_USDA=8.824
NC_035084.1	29853306	.	A	C	.	.	MAF_USDA=3.279
NC_035084.1	29853320	.	G	T	.	.	MAF_USDA=21.176
NC_035084.1	29853331	.	G	A	.	.	MAF_USDA=4.918
NC_035084.1	29853357	.	A	C	.	.	MAF_INRAE=48.734;MAF_USDA=30.588
NC_035084.1	29853384	.	C	T	.	.	MAF_INRAE=5.696;MAF_USDA=17.647
NC_035084.1	29853397	.	C	A	.	.	MAF_USDA=2.941
NC_035084.1	29853420	.	G	T	.	.	MAF_INRAE=25.949;MAF_USDA=20.588
NC_035084.1	29853445	.	T	G	.	.	MAF_USDA=2.941
NC_035084.1	29853455	.	A	G	.	.	MAF_USDA=1.639
NC_035084.1	29853506	.	C	A	.	.	MAF_INRAE=5.263
NC_035084.1	29853520	.	G	A	.	.	MAF_USDA=4.918
NC_035084.1	29853580	.	T	C	.	.	MAF_USDA=4.918
NC_035084.1	29853584	.	A	C	.	.	MAF_USDA=5.738
NC_035084.1	29853597	.	A	C	.	.	MAF_USDA=2.083
NC_035084.1	29853700	.	G	A	.	.	MAF_INRAE=5.696;MAF_USDA=16.471
NC_035084.1	29853725	.	A	C	.	.	MAF_INRAE=44.304;MAF_USDA=19.412
NC_035084.1	29853742	.	G	T	.	.	MAF_INRAE=5.833
NC_035084.1	29853832	.	G	T	.	.	MAF_INRAE=5.696;MAF_USDA=10.656
NC_035084.1	29853896	.	A	T	.	.	MAF_USDA=2.941
NC_035084.1	29853966	.	T	C	.	.	MAF_INRAE=2.5
NC_035084.1	29853980	.	T	G	.	.	MAF_INRAE=5.263
NC_035084.1	29853995	.	G	A	.	.	MAF_INRAE=2.5
NC_035084.1	29854014	.	G	T	.	.	MAF_INRAE=48.734;MAF_USDA=9.836
NC_035084.1	29854033	.	G	A	.	.	MAF_INRAE=4.43;MAF_USDA=6.557
NC_035084.1	29854081	.	G	A	.	.	MAF_INRAE=5.063;MAF_USDA=9.836
NC_035084.1	29854091	.	C	T	.	.	MAF_INRAE=9.494;MAF_USDA=18.824
NC_035084.1	29854141	.	T	G	.	.	MAF_INRAE=5.263
NC_035084.1	29854385	.	G	C	.	.	MAF_INRAE=25.949;MAF_USDA=15.882
NC_035084.1	29854463	.	T	C	.	.	MAF_INRAE=43.671;MAF_USDA=47.647
NC_035084.1	29854549	.	C	A	.	.	MAF_USDA=4.706
NC_035084.1	29854596	.	A	G	.	.	MAF_INRAE=4.43;MAF_USDA=7.647
NC_035084.1	29854618	.	G	A	.	.	MAF_INRAE=26.582;MAF_USDA=17.647
NC_035084.1	29854679	.	G	C	.	.	MAF_INRAE=10.127;MAF_USDA=25.882
NC_035084.1	29854685	.	G	T	.	.	MAF_USDA=2.459
NC_035084.1	29854731	.	T	A	.	.	MAF_USDA=2.459
NC_035084.1	29854744	.	G	T	.	.	MAF_INRAE=30.38;MAF_USDA=38.824
NC_035084.1	29854751	.	A	G	.	.	MAF_INRAE=25.949;MAF_USDA=49.412
NC_035084.1	29854814	.	A	G	.	.	MAF_USDA=2.459
NC_035084.1	29854850	.	C	A	.	.	MAF_INRAE=40.506;MAF_USDA=41.765
NC_035084.1	29854898	.	C	T	.	.	MAF_USDA=3.529
NC_035084.1	29855003	.	T	G	.	.	MAF_USDA=1.639
NC_035084.1	29855140	.	C	T	.	.	MAF_INRAE=2.5
NC_035084.1	29855149	.	C	A	.	.	MAF_INRAE=5.263
NC_035084.1	29855299	.	C	A	.	.	MAF_INRAE=8.228;MAF_USDA=8.824
NC_035084.1	29855330	.	C	A	.	.	MAF_INRAE=21.053;MAF_USDA=14.583
NC_035084.1	29855381	.	A	T	.	.	MAF_USDA=2.083
NC_035084.1	29855417	.	C	A	.	.	MAF_USDA=2.459
NC_035084.1	29855429	.	A	C	.	.	MAF_INRAE=10.127;MAF_USDA=19.412
NC_035084.1	29855430	.	A	C	.	.	MAF_INRAE=8.333;MAF_USDA=19.412
NC_035084.1	29855452	.	T	C	.	.	MAF_USDA=2.941
NC_035084.1	29855551	.	A	C	.	.	MAF_USDA=4.098
NC_035084.1	29855661	.	T	C	.	.	MAF_INRAE=25.949;MAF_USDA=19.412
NC_035084.1	29855689	.	A	G	.	.	MAF_INRAE=5.263
NC_035084.1	29855725	.	C	T	.	.	MAF_USDA=5.738
NC_035084.1	29855740	.	T	C	.	.	MAF_USDA=6.557
NC_035084.1	29855771	.	C	G	.	.	MAF_USDA=1.639
NC_035084.1	29855920	.	T	C	.	.	MAF_USDA=1.639
NC_035084.1	29855958	.	T	A	.	.	MAF_INRAE=25.949;MAF_USDA=21.176
NC_035084.1	29855984	.	T	A	.	.	MAF_USDA=2.941
NC_035084.1	29856030	.	G	C	.	.	MAF_USDA=6.557
NC_035084.1	29856064	.	G	A	.	.	MAF_USDA=1.639
NC_035084.1	29856122	.	G	A	.	.	MAF_USDA=2.941
NC_035084.1	29856134	.	G	A	.	.	MAF_INRAE=22.5;MAF_USDA=10.588
NC_035084.1	29856272	.	A	G	.	.	MAF_USDA=7.5
NC_035084.1	29856303	.	C	A	.	.	MAF_INRAE=1.667;MAF_USDA=15.882
NC_035084.1	29856318	.	T	A	.	.	MAF_USDA=2.459
NC_035084.1	29856331	.	G	A	.	.	MAF_INRAE=25.949;MAF_USDA=21.176
NC_035084.1	29856342	.	A	G	.	.	MAF_USDA=7.377
NC_035084.1	29856366	.	G	T	.	.	MAF_USDA=2.353
NC_035084.1	29856394	.	T	A	.	.	MAF_USDA=1.639
NC_035084.1	29856401	.	G	A	.	.	MAF_INRAE=4.43;MAF_USDA=7.647
NC_035084.1	29856465	.	C	T	.	.	MAF_INRAE=4.167;MAF_USDA=4.918
NC_035084.1	29856693	.	G	A	.	.	MAF_INRAE=8.228;MAF_USDA=8.333
NC_035084.1	29856743	.	T	C	.	.	MAF_INRAE=8.228;MAF_USDA=8.824
NC_035084.1	29856844	.	G	A	.	.	MAF_USDA=4.098
NC_035084.1	29856895	.	T	G	.	.	MAF_USDA=7.377
NC_035084.1	29856923	.	T	C	.	.	MAF_INRAE=48.734;MAF_USDA=8.235
NC_035084.1	29857104	.	T	C	.	.	MAF_USDA=2.459
NC_035084.1	29857112	.	C	G	.	.	MAF_INRAE=21.053;MAF_USDA=4.706
NC_035084.1	29857142	.	G	A	.	.	MAF_USDA=2.459
NC_035084.1	29857144	.	T	A	.	.	MAF_INRAE=24.167;MAF_USDA=11.765
NC_035084.1	29857222	.	G	T	.	.	MAF_USDA=3.279
NC_035084.1	29857250	.	C	T	.	.	MAF_INRAE=25.949;MAF_USDA=17.647
NC_035084.1	29857315	.	G	T	.	.	MAF_INRAE=4.167
NC_035084.1	29857457	.	G	A	.	.	MAF_INRAE=4.43;MAF_USDA=2.083
NC_035084.1	29857538	.	C	T	.	.	MAF_USDA=7.377
NC_035084.1	29857554	.	G	A	.	.	MAF_USDA=1.639
NC_035084.1	29857624	.	C	T	.	.	MAF_USDA=4.098
NC_035084.1	29857663	.	A	T	.	.	MAF_USDA=2.083
NC_035084.1	29857744	.	C	G	.	.	MAF_INRAE=2.5
NC_035084.1	29858266	.	A	G	.	.	MAF_INRAE=3.333
NC_035084.1	29858341	.	C	A	.	.	MAF_INRAE=4.43;MAF_USDA=5.833
NC_035084.1	29858404	.	C	T	.	.	MAF_USDA=5.738
NC_035084.1	29858407	.	T	C	.	.	MAF_INRAE=4.43;MAF_USDA=5.738
NC_035084.1	29858408	.	A	T	.	.	MAF_INRAE=2.5;MAF_USDA=5.738
NC_035084.1	29858409	.	T	G	.	.	MAF_USDA=25.882
NC_035084.1	29858470	.	G	A	.	.	MAF_USDA=1.639
NC_035084.1	29858518	.	C	A	.	.	MAF_USDA=8.333
NC_035084.1	29858531	.	C	T	.	.	MAF_INRAE=12.658;MAF_USDA=48.824
NC_035084.1	29858831	.	C	T	.	.	MAF_INRAE=23.333;MAF_USDA=11.765
NC_035084.1	29858947	.	C	T	.	.	MAF_INRAE=4.167;MAF_USDA=4.118
NC_035084.1	29859034	.	G	A	.	.	MAF_INRAE=8.228
NC_035084.1	29859115	.	T	C	.	.	MAF_INRAE=48.734;MAF_USDA=10.588
NC_035084.1	29859120	.	C	T	.	.	MAF_USDA=2.353
NC_035084.1	29859186	.	C	A	.	.	MAF_INRAE=27.848;MAF_USDA=38.824
NC_035084.1	29859225	.	G	A	.	.	MAF_USDA=1.639
NC_035084.1	29859263	.	C	T	.	.	MAF_USDA=1.639
NC_035084.1	29859267	.	G	A	.	.	MAF_INRAE=10.127;MAF_USDA=46.471
NC_035084.1	29859306	.	T	A	.	.	MAF_USDA=1.639
NC_035084.1	29859314	.	C	T	.	.	MAF_INRAE=10.127;MAF_USDA=49.412
NC_035084.1	29859324	.	C	A	.	.	MAF_INRAE=10.127;MAF_USDA=48.824
NC_035084.1	29859478	.	G	A	.	.	MAF_INRAE=34.81;MAF_USDA=15.476
NC_035084.1	29859504	.	C	G	.	.	MAF_INRAE=43.671;MAF_USDA=36.471
NC_035084.1	29859585	.	A	G	.	.	MAF_INRAE=4.167;MAF_USDA=2.083
NC_035084.1	29859622	.	T	G	.	.	MAF_INRAE=48.734;MAF_USDA=11.176
NC_035084.1	29859623	.	G	T	.	.	MAF_USDA=1.639
NC_035084.1	29859625	.	A	C	.	.	MAF_USDA=1.639
NC_035084.1	29859641	.	T	G	.	.	MAF_INRAE=4.43;MAF_USDA=3.279
NC_035084.1	29859669	.	T	C	.	.	MAF_INRAE=34.81;MAF_USDA=41.176
NC_035084.1	29859943	.	C	A	.	.	MAF_INRAE=4.167
NC_035084.1	29860003	.	C	T	.	.	MAF_USDA=3.279
NC_035084.1	29860051	.	G	C	.	.	MAF_USDA=2.941
NC_035084.1	29860244	.	C	T	.	.	MAF_USDA=2.353
NC_035084.1	29860259	.	A	G	.	.	MAF_INRAE=25.833;MAF_USDA=17.647
NC_035084.1	29860337	.	T	C	.	.	MAF_INRAE=22.5;MAF_USDA=10.0
NC_035084.1	29860356	.	T	G	.	.	MAF_INRAE=25.0;MAF_USDA=21.765
NC_035084.1	29860439	.	T	G	.	.	MAF_USDA=2.941
NC_035084.1	29860481	.	G	T	.	.	MAF_USDA=2.459
NC_035084.1	29860485	.	A	C	.	.	MAF_INRAE=25.833;MAF_USDA=21.765
NC_035084.1	29860641	.	C	G	.	.	MAF_INRAE=5.263
NC_035084.1	29860776	.	T	C	.	.	MAF_INRAE=21.053;MAF_USDA=12.941
NC_035084.1	29860796	.	C	T	.	.	MAF_USDA=2.941
NC_035084.1	29860886	.	T	C	.	.	MAF_USDA=2.459
NC_035084.1	29860956	.	C	T	.	.	MAF_INRAE=21.053;MAF_USDA=8.235
NC_035084.1	29860957	.	G	A	.	.	MAF_INRAE=5.263;MAF_USDA=1.639
NC_035084.1	29861025	.	G	A	.	.	MAF_USDA=2.5
NC_035084.1	29861030	.	T	G	.	.	MAF_INRAE=44.937;MAF_USDA=28.571
NC_035084.1	29861062	.	G	A	.	.	MAF_USDA=3.571
NC_035084.1	29861098	.	G	T	.	.	MAF_USDA=1.639
NC_035084.1	29861102	.	C	T	.	.	MAF_INRAE=4.43;MAF_USDA=2.083
NC_035084.1	29861123	.	G	A	.	.	MAF_INRAE=3.333
NC_035084.1	29861154	.	C	A	.	.	MAF_INRAE=18.354;MAF_USDA=21.429
NC_035084.1	29861159	.	G	T	.	.	MAF_INRAE=4.167
NC_035084.1	29861237	.	C	T	.	.	MAF_USDA=2.41
NC_035084.1	29862217	.	T	A	.	.	MAF_USDA=22.917
NC_035084.1	29862234	.	G	A	.	.	MAF_INRAE=26.316;MAF_USDA=16.667
NC_035084.1	29862317	.	C	T	.	.	MAF_USDA=9.167
NC_035084.1	29862318	.	A	G	.	.	MAF_USDA=44.048
NC_035084.1	29862349	.	C	T	.	.	MAF_USDA=1.639
NC_035084.1	29862361	.	A	G	.	.	MAF_INRAE=21.053;MAF_USDA=11.176
NC_035084.1	29862437	.	G	A	.	.	MAF_INRAE=21.053;MAF_USDA=8.235
NC_035084.1	29862456	.	G	A	.	.	MAF_INRAE=15.0;MAF_USDA=25.41
NC_035084.1	29862457	.	A	T	.	.	MAF_INRAE=14.167;MAF_USDA=23.77
NC_035084.1	29862462	.	T	C	.	.	MAF_INRAE=13.333;MAF_USDA=25.41
NC_035084.1	29862463	.	G	A	.	.	MAF_INRAE=13.333;MAF_USDA=24.59
NC_035084.1	29862473	.	A	G	.	.	MAF_INRAE=15.0
NC_035084.1	29862478	.	G	T	.	.	MAF_INRAE=2.5;MAF_USDA=3.529
NC_035084.1	29862487	.	T	G	.	.	MAF_USDA=7.377
NC_035084.1	29862499	.	G	C	.	.	MAF_INRAE=12.5
NC_035084.1	29862508	.	A	G	.	.	MAF_INRAE=12.5
NC_035084.1	29862513	.	T	C	.	.	MAF_INRAE=10.833
NC_035084.1	29862518	.	A	G	.	.	MAF_INRAE=10.0
NC_035084.1	29862525	.	G	A	.	.	MAF_INRAE=5.0
NC_035084.1	29862533	.	C	T	.	.	MAF_INRAE=5.263;MAF_USDA=1.639
NC_035084.1	29862567	.	G	A	.	.	MAF_USDA=2.941
NC_035084.1	29862631	.	C	T	.	.	MAF_USDA=5.738
NC_035084.1	29862758	.	G	A	.	.	MAF_INRAE=43.038;MAF_USDA=41.765
NC_035084.1	29862858	.	A	T	.	.	MAF_INRAE=4.43;MAF_USDA=26.23
NC_035084.1	29862910	.	G	A	.	.	MAF_INRAE=25.0;MAF_USDA=12.941
NC_035084.1	29862998	.	G	C	.	.	MAF_INRAE=21.053;MAF_USDA=11.176
NC_035084.1	29863009	.	G	A	.	.	MAF_INRAE=21.053;MAF_USDA=8.235
NC_035084.1	29863045	.	C	T	.	.	MAF_USDA=3.279
NC_035084.1	29863085	.	A	G	.	.	MAF_INRAE=1.667;MAF_USDA=12.941
NC_035084.1	29863256	.	G	T	.	.	MAF_INRAE=5.263
NC_035084.1	29863313	.	C	T	.	.	MAF_INRAE=49.367
NC_035084.1	29863605	.	T	C	.	.	MAF_INRAE=2.5
NC_035084.1	29863627	.	A	C	.	.	MAF_INRAE=5.696;MAF_USDA=25.882
NC_035084.1	29863704	.	T	A	.	.	MAF_USDA=1.639
NC_035084.1	29863804	.	C	T	.	.	MAF_INRAE=5.696;MAF_USDA=30.0
NC_035084.1	29863883	.	C	T	.	.	MAF_INRAE=21.053;MAF_USDA=8.824
NC_035084.1	29863919	.	A	C	.	.	MAF_INRAE=21.053;MAF_USDA=7.059
NC_035084.1	29863938	.	G	A	.	.	MAF_INRAE=8.228;MAF_USDA=8.333
NC_035084.1	29863941	.	G	A	.	.	MAF_USDA=2.941
NC_035084.1	29863943	.	T	C	.	.	MAF_USDA=4.098
NC_035084.1	29864048	.	T	C	.	.	MAF_USDA=22.917
NC_035084.1	29864050	.	T	A	.	.	MAF_USDA=22.917
NC_035084.1	29864125	.	A	G	.	.	MAF_USDA=2.941
NC_035084.1	29864170	.	A	G	.	.	MAF_INRAE=10.759;MAF_USDA=36.066
NC_035084.1	29864265	.	A	T	.	.	MAF_USDA=1.639
NC_035084.1	29864283	.	C	T	.	.	MAF_INRAE=21.053;MAF_USDA=8.235
NC_035084.1	29864387	.	C	T	.	.	MAF_INRAE=21.053
NC_035084.1	29864393	.	C	T	.	.	MAF_INRAE=5.696
NC_035084.1	29864455	.	G	A	.	.	MAF_INRAE=49.367;MAF_USDA=8.235
NC_035084.1	29864468	.	C	T	.	.	MAF_USDA=1.639
NC_035084.1	29864528	.	T	C	.	.	MAF_INRAE=21.053;MAF_USDA=8.235
NC_035084.1	29864536	.	A	T	.	.	MAF_INRAE=21.053;MAF_USDA=8.235
NC_035084.1	29864580	.	C	T	.	.	MAF_INRAE=21.053;MAF_USDA=8.235
NC_035084.1	29864612	.	C	T	.	.	MAF_INRAE=48.734;MAF_USDA=14.706
NC_035084.1	29864693	.	C	T	.	.	MAF_INRAE=19.62;MAF_USDA=45.294
NC_035084.1	29864695	.	A	G	.	.	MAF_USDA=7.647
NC_035084.1	29864704	.	T	A	.	.	MAF_USDA=2.083
NC_035084.1	29864706	.	T	A	.	.	MAF_USDA=10.417
NC_035084.1	29864707	.	T	A	.	.	MAF_USDA=25.0
NC_035084.1	29864708	.	T	A	.	.	MAF_USDA=25.0
NC_035084.1	29864709	.	T	A	.	.	MAF_USDA=25.0
NC_035084.1	29864710	.	T	A	.	.	MAF_USDA=25.0
NC_035084.1	29864711	.	T	A	.	.	MAF_USDA=25.0
NC_035084.1	29864730	.	A	T	.	.	MAF_USDA=2.459
NC_035084.1	29864761	.	C	A	.	.	MAF_INRAE=21.053;MAF_USDA=8.235
NC_035084.1	29864772	.	A	T	.	.	MAF_INRAE=21.053;MAF_USDA=8.235
NC_035084.1	29864774	.	T	C	.	.	MAF_USDA=2.941
NC_035084.1	29864776	.	T	A	.	.	MAF_USDA=8.235
NC_035084.1	29864779	.	T	C	.	.	MAF_USDA=8.235
NC_035084.1	29864913	.	G	T	.	.	MAF_INRAE=21.053;MAF_USDA=8.235
NC_035084.1	29864944	.	C	A	.	.	MAF_INRAE=49.367;MAF_USDA=7.647
NC_035084.1	29865027	.	C	G	.	.	MAF_INRAE=18.354;MAF_USDA=42.941
NC_035084.1	29865050	.	A	T	.	.	MAF_INRAE=26.316;MAF_USDA=27.976
NC_035084.1	29865075	.	G	T	.	.	MAF_USDA=3.279
NC_035084.1	29865076	.	T	G	.	.	MAF_INRAE=23.418;MAF_USDA=49.412
NC_035084.1	29865089	.	A	G	.	.	MAF_INRAE=23.418;MAF_USDA=48.235
NC_035084.1	29865094	.	T	C	.	.	MAF_INRAE=23.418;MAF_USDA=48.235
NC_035084.1	29865122	.	G	A	.	.	MAF_INRAE=23.418;MAF_USDA=48.235
NC_035084.1	29865154	.	T	C	.	.	MAF_INRAE=1.667;MAF_USDA=12.941
NC_035084.1	29865176	.	T	C	.	.	MAF_USDA=10.417
NC_035084.1	29865192	.	A	T	.	.	MAF_INRAE=17.089;MAF_USDA=18.824
NC_035084.1	29865254	.	G	T	.	.	MAF_INRAE=21.053;MAF_USDA=9.412
NC_035084.1	29865277	.	T	C	.	.	MAF_INRAE=22.785;MAF_USDA=14.706
NC_035084.1	29865362	.	C	T	.	.	MAF_INRAE=21.053;MAF_USDA=25.0
NC_035084.1	29865369	.	G	A	.	.	MAF_INRAE=15.823;MAF_USDA=23.78
NC_035084.1	29865407	.	G	A	.	.	MAF_USDA=5.738
NC_035084.1	29865510	.	C	T	.	.	MAF_INRAE=1.667;MAF_USDA=11.176
NC_035084.1	29865526	.	G	T	.	.	MAF_INRAE=21.667;MAF_USDA=10.0
NC_035084.1	29865672	.	G	C	.	.	MAF_USDA=1.639
NC_035084.1	29865683	.	T	C	.	.	MAF_INRAE=17.089;MAF_USDA=41.765
NC_035084.1	29865712	.	A	G	.	.	MAF_INRAE=6.962;MAF_USDA=7.377
NC_035084.1	29865728	.	C	A	.	.	MAF_USDA=1.639
NC_035084.1	29865798	.	A	T	.	.	MAF_USDA=12.5
NC_035084.1	29865799	.	G	T	.	.	MAF_INRAE=7.5;MAF_USDA=12.5
NC_035084.1	29865821	.	G	A	.	.	MAF_INRAE=2.532;MAF_USDA=11.176
NC_035084.1	29865832	.	A	T	.	.	MAF_INRAE=5.263
NC_035084.1	29865834	.	G	A	.	.	MAF_USDA=1.639
NC_035084.1	29865844	.	T	C	.	.	MAF_USDA=3.279
NC_035084.1	29865867	.	T	C	.	.	MAF_INRAE=4.167;MAF_USDA=2.083
NC_035084.1	29865958	.	T	G	.	.	MAF_INRAE=6.962
NC_035084.1	29866064	.	C	G	.	.	MAF_USDA=1.639
NC_035084.1	29866072	.	C	T	.	.	MAF_INRAE=26.582;MAF_USDA=17.647
NC_035084.1	29866094	.	T	C	.	.	MAF_INRAE=2.532;MAF_USDA=10.588
NC_035084.1	29866127	.	A	C	.	.	MAF_INRAE=2.532;MAF_USDA=10.0
NC_035084.1	29866213	.	T	C	.	.	MAF_INRAE=26.582;MAF_USDA=15.294
NC_035084.1	29866248	.	A	G	.	.	MAF_INRAE=21.053;MAF_USDA=7.647
NC_035084.1	29866385	.	T	A	.	.	MAF_INRAE=21.053;MAF_USDA=25.0
NC_035084.1	29866501	.	T	C	.	.	MAF_INRAE=21.053;MAF_USDA=8.235
NC_035084.1	29866511	.	C	A	.	.	MAF_USDA=1.639
NC_035084.1	29866527	.	A	T	.	.	MAF_USDA=2.459
NC_035084.1	29866546	.	T	G	.	.	MAF_INRAE=21.053;MAF_USDA=8.235
NC_035084.1	29866616	.	T	A	.	.	MAF_INRAE=5.263
NC_035084.1	29866625	.	T	G	.	.	MAF_INRAE=14.557;MAF_USDA=35.294
NC_035084.1	29866663	.	A	T	.	.	MAF_USDA=4.706
NC_035084.1	29866664	.	T	A	.	.	MAF_USDA=4.706
NC_035084.1	29866667	.	G	A	.	.	MAF_USDA=8.197
NC_035084.1	29866759	.	C	T	.	.	MAF_USDA=3.279
NC_035084.1	29866779	.	C	A	.	.	MAF_USDA=4.098
NC_035084.1	29866837	.	T	A	.	.	MAF_USDA=8.197
NC_035084.1	29866848	.	G	T	.	.	MAF_INRAE=41.667
NC_035084.1	29866911	.	C	A	.	.	MAF_INRAE=6.962;MAF_USDA=9.836
NC_035084.1	29866957	.	G	A	.	.	MAF_USDA=2.459
NC_035084.1	29867058	.	G	T	.	.	MAF_USDA=7.5
NC_035084.1	29867059	.	C	T	.	.	MAF_USDA=7.377
NC_035084.1	29867067	.	T	A	.	.	MAF_INRAE=32.911;MAF_USDA=37.647
NC_035084.1	29867081	.	A	G	.	.	MAF_USDA=14.118
NC_035084.1	29867082	.	T	A	.	.	MAF_USDA=3.279
NC_035084.1	29867136	.	A	G	.	.	MAF_INRAE=21.053;MAF_USDA=1.639
NC_035084.1	29867218	.	G	T	.	.	MAF_USDA=2.353
NC_035084.1	29867289	.	T	C	.	.	MAF_USDA=2.459
NC_035084.1	29867474	.	C	A	.	.	MAF_INRAE=42.5;MAF_USDA=12.5
NC_035084.1	29867575	.	G	A	.	.	MAF_USDA=10.0
NC_035084.1	29867827	.	T	A	.	.	MAF_INRAE=25.316;MAF_USDA=13.529
NC_035084.1	29867873	.	G	C	.	.	MAF_USDA=3.529
NC_035084.1	29867884	.	C	A	.	.	MAF_USDA=1.639
NC_035084.1	29867899	.	T	A	.	.	MAF_INRAE=44.304;MAF_USDA=12.941
NC_035084.1	29867933	.	G	A	.	.	MAF_INRAE=1.667;MAF_USDA=8.235
NC_035084.1	29867981	.	T	A	.	.	MAF_USDA=1.639
NC_035084.1	29868069	.	T	A	.	.	MAF_USDA=1.639
NC_035084.1	29868081	.	T	A	.	.	MAF_INRAE=26.582;MAF_USDA=18.824
NC_035084.1	29868096	.	C	T	.	.	MAF_USDA=4.098
NC_035084.1	29868112	.	T	A	.	.	MAF_INRAE=10.759;MAF_USDA=14.118
NC_035084.1	29868116	.	T	G	.	.	MAF_INRAE=2.5;MAF_USDA=14.118
NC_035084.1	29868207	.	G	A	.	.	MAF_INRAE=48.734;MAF_USDA=13.529
NC_035084.1	29868286	.	C	T	.	.	MAF_USDA=1.639
NC_035084.1	29868302	.	C	A	.	.	MAF_INRAE=29.114;MAF_USDA=37.5
NC_035084.1	29868303	.	G	A	.	.	MAF_USDA=5.738
NC_035084.1	29868339	.	G	C	.	.	MAF_USDA=8.197
NC_035084.1	29868476	.	G	A	.	.	MAF_USDA=2.459
NC_035084.1	29868539	.	C	T	.	.	MAF_INRAE=10.127;MAF_USDA=4.706
NC_035084.1	29868615	.	A	C	.	.	MAF_USDA=16.393
NC_035084.1	29868683	.	A	G	.	.	MAF_INRAE=4.43;MAF_USDA=3.279
NC_035084.1	29868843	.	T	C	.	.	MAF_INRAE=4.167;MAF_USDA=2.083
NC_035084.1	29868844	.	G	T	.	.	MAF_USDA=3.529
NC_035084.1	29869131	.	A	G	.	.	MAF_INRAE=4.167
NC_035084.1	29869159	.	TTTTCACTTAAA	TTTTCACTTAAG	.	.	MAF_USDA=35.417
NC_035084.1	29869170	.	A	G	.	.	MAF_USDA=41.803
NC_035084.1	29869199	.	T	A	.	.	MAF_USDA=9.016
NC_035084.1	29869226	.	C	T	.	.	MAF_USDA=1.639
NC_035084.1	29869248	.	G	T	.	.	MAF_USDA=1.639
NC_035084.1	29869470	.	C	G	.	.	MAF_USDA=4.098
NC_035084.1	29869478	.	T	C	.	.	MAF_USDA=4.118
NC_035084.1	29869516	.	G	A	.	.	MAF_USDA=1.667
NC_035084.1	29869780	.	G	T	.	.	MAF_INRAE=5.696;MAF_USDA=8.824
NC_035084.1	29869939	.	T	G	.	.	MAF_INRAE=27.848;MAF_USDA=14.706
NC_035084.1	29870033	.	G	T	.	.	MAF_USDA=1.639
NC_035084.1	29870053	.	A	C	.	.	MAF_INRAE=27.848;MAF_USDA=15.294
NC_035084.1	29870190	.	G	A	.	.	MAF_USDA=4.706
NC_035084.1	29870240	.	C	T	.	.	MAF_INRAE=46.203;MAF_USDA=12.5
NC_035084.1	29870254	.	A	G	.	.	MAF_INRAE=27.848;MAF_USDA=14.706
NC_035084.1	29870260	.	C	A	.	.	MAF_INRAE=5.263
NC_035084.1	29870609	.	G	A	.	.	MAF_INRAE=41.772;MAF_USDA=36.471
NC_035084.1	29870672	.	G	A	.	.	MAF_USDA=5.738
NC_035084.1	29870700	.	G	C	.	.	MAF_INRAE=27.848;MAF_USDA=14.706
NC_035084.1	29870742	.	T	G	.	.	MAF_INRAE=48.734;MAF_USDA=8.235
NC_035084.1	29870806	.	T	G	.	.	MAF_USDA=3.279
NC_035084.1	29870833	.	C	T	.	.	MAF_INRAE=4.167;MAF_USDA=7.647
NC_035084.1	29870867	.	G	A	.	.	MAF_USDA=3.279
NC_035084.1	29870868	.	C	A	.	.	MAF_USDA=3.279
NC_035084.1	29870869	.	C	T	.	.	MAF_USDA=4.918
NC_035084.1	29870922	.	A	T	.	.	MAF_USDA=4.918
NC_035084.1	29870928	.	G	A	.	.	MAF_INRAE=27.848;MAF_USDA=14.706
NC_035084.1	29870957	.	C	A	.	.	MAF_INRAE=27.848;MAF_USDA=30.0
NC_035084.1	29870961	.	C	T	.	.	MAF_INRAE=33.333;MAF_USDA=45.882
NC_035084.1	29870977	.	T	G	.	.	MAF_INRAE=49.367;MAF_USDA=8.824
NC_035084.1	29871001	.	A	C	.	.	MAF_INRAE=4.167;MAF_USDA=1.176
NC_035084.1	29871010	.	A	G	.	.	MAF_INRAE=15.19;MAF_USDA=23.529
NC_035084.1	29871101	.	C	T	.	.	MAF_INRAE=5.263
NC_035084.1	29871172	.	C	T	.	.	MAF_USDA=1.765
NC_035084.1	29871186	.	G	A	.	.	MAF_USDA=15.574
NC_035084.1	29871312	.	T	A	.	.	MAF_INRAE=27.215;MAF_USDA=15.294
NC_035084.1	29871333	.	C	G	.	.	MAF_USDA=2.459
NC_035084.1	29871359	.	C	T	.	.	MAF_USDA=1.639
NC_035084.1	29871370	.	G	A	.	.	MAF_INRAE=5.833;MAF_USDA=10.0
NC_035084.1	29871418	.	G	T	.	.	MAF_INRAE=50.0;MAF_USDA=8.235
NC_035084.1	29871537	.	G	C	.	.	MAF_USDA=4.098
NC_035084.1	29871542	.	T	A	.	.	MAF_INRAE=5.263;MAF_USDA=2.353
NC_035084.1	29871610	.	G	T	.	.	MAF_INRAE=48.734;MAF_USDA=21.176
NC_035084.1	29871662	.	G	A	.	.	MAF_USDA=2.459
NC_035084.1	29871756	.	C	G	.	.	MAF_INRAE=5.0;MAF_USDA=17.059
NC_035084.1	29871863	.	G	A	.	.	MAF_USDA=5.738
NC_035084.1	29871872	.	G	A	.	.	MAF_USDA=9.016
NC_035084.1	29872112	.	G	C	.	.	MAF_USDA=8.235
NC_035084.1	29872192	.	T	C	.	.	MAF_INRAE=15.19;MAF_USDA=23.529
NC_035084.1	29872268	.	C	A	.	.	MAF_INRAE=4.43;MAF_USDA=3.279
NC_035084.1	29872313	.	C	A	.	.	MAF_USDA=2.459
NC_035084.1	29872383	.	C	T	.	.	MAF_INRAE=5.0;MAF_USDA=17.059
NC_035084.1	29872512	.	G	A	.	.	MAF_USDA=24.59
NC_035084.1	29872527	.	C	G	.	.	MAF_INRAE=48.734;MAF_USDA=7.059
NC_035084.1	29872579	.	C	T	.	.	MAF_USDA=2.459
NC_035084.1	29872581	.	G	C	.	.	MAF_USDA=4.098
NC_035084.1	29872651	.	C	T	.	.	MAF_USDA=2.083
NC_035084.1	29872652	.	G	A	.	.	MAF_USDA=20.833
NC_035084.1	29872674	.	A	T	.	.	MAF_USDA=9.016
NC_035084.1	29872705	.	G	A	.	.	MAF_USDA=9.167
NC_035084.1	29872768	.	G	C	.	.	MAF_INRAE=10.759;MAF_USDA=13.529
NC_035084.1	29872803	.	C	T	.	.	MAF_INRAE=12.025;MAF_USDA=39.412
NC_035084.1	29872866	.	G	C	.	.	MAF_USDA=1.639
NC_035084.1	29872939	.	C	G	.	.	MAF_USDA=4.918
NC_035084.1	29872979	.	G	C	.	.	MAF_USDA=7.377
NC_035084.1	29873032	.	G	A	.	.	MAF_INRAE=26.316;MAF_USDA=7.059
NC_035084.1	29873056	.	G	A	.	.	MAF_INRAE=5.0;MAF_USDA=18.235
NC_035084.1	29873065	.	G	A	.	.	MAF_USDA=9.016
NC_035084.1	29873197	.	A	G	.	.	MAF_USDA=1.639
NC_035084.1	29873273	.	G	A	.	.	MAF_INRAE=49.367;MAF_USDA=8.235
NC_035084.1	29873274	.	C	T	.	.	MAF_INRAE=43.333;MAF_USDA=8.824
NC_035084.1	29873321	.	C	T	.	.	MAF_INRAE=49.367;MAF_USDA=8.235
NC_035084.1	29873364	.	T	G	.	.	MAF_INRAE=2.5
NC_035084.1	29873542	.	C	G	.	.	MAF_INRAE=45.57;MAF_USDA=27.059
NC_035084.1	29873605	.	C	G	.	.	MAF_INRAE=5.0;MAF_USDA=26.471
NC_035084.1	29873646	.	G	T	.	.	MAF_INRAE=49.367;MAF_USDA=8.824
NC_035084.1	29873663	.	C	T	.	.	MAF_USDA=3.279
NC_035084.1	29873672	.	T	C	.	.	MAF_INRAE=5.0;MAF_USDA=14.118
NC_035084.1	29873705	.	C	T	.	.	MAF_INRAE=48.734;MAF_USDA=8.824
NC_035084.1	29873744	.	G	T	.	.	MAF_USDA=3.529
NC_035084.1	29873752	.	A	T	.	.	MAF_INRAE=1.667;MAF_USDA=22.917
NC_035084.1	29873753	.	T	A	.	.	MAF_INRAE=5.263
NC_035084.1	29873761	.	A	T	.	.	MAF_INRAE=15.19;MAF_USDA=41.667
NC_035084.1	29873762	.	A	T	.	.	MAF_INRAE=4.167;MAF_USDA=4.167
NC_035084.1	29873807	.	A	G	.	.	MAF_USDA=2.459
NC_035084.1	29873993	.	C	A	.	.	MAF_INRAE=5.833
NC_035084.1	29874003	.	C	T	.	.	MAF_INRAE=26.316
NC_035084.1	29874073	.	C	A	.	.	MAF_USDA=1.695
NC_035084.1	29874122	.	T	C	.	.	MAF_INRAE=5.0;MAF_USDA=31.176
NC_035084.1	29874146	.	G	T	.	.	MAF_USDA=9.016
NC_035084.1	29874168	.	C	T	.	.	MAF_INRAE=44.937;MAF_USDA=44.118
NC_035084.1	29874198	.	C	G	.	.	MAF_USDA=4.706
NC_035084.1	29874222	.	A	C	.	.	MAF_INRAE=4.167
NC_035084.1	29874279	.	C	T	.	.	MAF_USDA=1.639
NC_035084.1	29874355	.	G	C	.	.	MAF_INRAE=44.937;MAF_USDA=44.706
NC_035084.1	29874357	.	G	A	.	.	MAF_INRAE=5.0;MAF_USDA=31.765
NC_035084.1	29874467	.	G	T	.	.	MAF_INRAE=45.57;MAF_USDA=44.706
NC_035084.1	29874477	.	A	G	.	.	MAF_USDA=11.176
NC_035084.1	29874496	.	C	G	.	.	MAF_INRAE=45.57;MAF_USDA=40.588
NC_035084.1	29874565	.	C	T	.	.	MAF_USDA=5.738
NC_035084.1	29874606	.	G	A	.	.	MAF_INRAE=4.167
NC_035084.1	29874852	.	C	A	.	.	MAF_USDA=4.098
NC_035084.1	29874864	.	G	C	.	.	MAF_USDA=14.754
NC_035084.1	29874875	.	T	G	.	.	MAF_INRAE=26.316;MAF_USDA=9.016
NC_035084.1	29875000	.	G	T	.	.	MAF_INRAE=36.842;MAF_USDA=39.583
NC_035084.1	29875025	.	G	A	.	.	MAF_USDA=4.098
NC_035084.1	29875053	.	G	C	.	.	MAF_USDA=14.754
NC_035084.1	29875054	.	A	T	.	.	MAF_INRAE=1.667
NC_035084.1	29875224	.	A	C	.	.	MAF_INRAE=44.937;MAF_USDA=43.529
NC_035084.1	29875238	.	A	C	.	.	MAF_INRAE=45.57;MAF_USDA=43.529
NC_035084.1	29875272	.	C	T	.	.	MAF_USDA=1.639
NC_035084.1	29875273	.	G	A	.	.	MAF_INRAE=28.481;MAF_USDA=20.0
NC_035084.1	29875278	.	C	T	.	.	MAF_USDA=2.459
NC_035084.1	29875335	.	C	T	.	.	MAF_INRAE=5.0
NC_035084.1	29875438	.	C	T	.	.	MAF_USDA=8.197
NC_035084.1	29875471	.	C	A	.	.	MAF_INRAE=4.167;MAF_USDA=2.083
NC_035084.1	29875530	.	A	C	.	.	MAF_USDA=3.279
NC_035084.1	29875563	.	T	G	.	.	MAF_INRAE=48.734;MAF_USDA=8.235
NC_035084.1	29875564	.	G	A	.	.	MAF_USDA=11.765
NC_035084.1	29875585	.	C	T	.	.	MAF_USDA=2.459
NC_035084.1	29875594	.	C	A	.	.	MAF_USDA=1.639
NC_035084.1	29875634	.	A	G	.	.	MAF_INRAE=45.57;MAF_USDA=43.529
NC_035084.1	29875768	.	G	A	.	.	MAF_INRAE=16.456;MAF_USDA=25.294
NC_035084.1	29875867	.	C	T	.	.	MAF_INRAE=44.937;MAF_USDA=43.529
NC_035084.1	29875878	.	C	T	.	.	MAF_INRAE=15.19;MAF_USDA=22.353
NC_035084.1	29875912	.	T	A	.	.	MAF_USDA=4.098
NC_035084.1	29875925	.	G	A	.	.	MAF_INRAE=26.582;MAF_USDA=13.529
NC_035084.1	29875932	.	A	T	.	.	MAF_INRAE=48.734;MAF_USDA=7.059
NC_035084.1	29875936	.	C	A	.	.	MAF_USDA=9.016
NC_035084.1	29875942	.	G	A	.	.	MAF_INRAE=27.848;MAF_USDA=20.238
NC_035084.1	29876021	.	T	C	.	.	MAF_USDA=8.197
NC_035084.1	29876051	.	A	G	.	.	MAF_USDA=2.459
NC_035084.1	29876082	.	G	A	.	.	MAF_USDA=12.353
NC_035084.1	29876174	.	T	C	.	.	MAF_INRAE=21.053;MAF_USDA=4.762
NC_035084.1	29876184	.	A	C	.	.	MAF_USDA=8.333
NC_035084.1	29876190	.	A	G	.	.	MAF_INRAE=5.263;MAF_USDA=2.083
NC_035084.1	29876237	.	T	C	.	.	MAF_INRAE=46.203;MAF_USDA=49.405
NC_035084.1	29876395	.	C	A	.	.	MAF_INRAE=44.937;MAF_USDA=45.294
NC_035084.1	29876444	.	T	G	.	.	MAF_USDA=4.098
NC_035084.1	29876604	.	G	A	.	.	MAF_INRAE=5.263;MAF_USDA=2.353
NC_035084.1	29876632	.	A	T	.	.	MAF_USDA=1.639
NC_035084.1	29876746	.	C	T	.	.	MAF_USDA=4.098
NC_035084.1	29876784	.	C	T	.	.	MAF_USDA=4.706
NC_035084.1	29876819	.	G	C	.	.	MAF_INRAE=44.937;MAF_USDA=44.706
NC_035084.1	29876876	.	G	C	.	.	MAF_USDA=2.459
NC_035084.1	29876886	.	G	C	.	.	MAF_USDA=4.706
NC_035084.1	29876914	.	A	T	.	.	MAF_USDA=1.639
NC_035084.1	29876915	.	G	T	.	.	MAF_INRAE=48.734;MAF_USDA=8.235
NC_035084.1	29876922	.	G	A	.	.	MAF_USDA=8.197
NC_035084.1	29876966	.	T	C	.	.	MAF_INRAE=26.316;MAF_USDA=44.118
NC_035084.1	29876982	.	G	A	.	.	MAF_USDA=2.083
NC_035084.1	29877008	.	C	G	.	.	MAF_INRAE=4.167;MAF_USDA=2.083
NC_035084.1	29877060	.	C	T	.	.	MAF_USDA=1.639
NC_035084.1	29877069	.	G	A	.	.	MAF_USDA=5.294
NC_035084.1	29877073	.	A	T	.	.	MAF_USDA=41.765
NC_035084.1	29877108	.	T	G	.	.	MAF_USDA=2.083
NC_035084.1	29877149	.	G	A	.	.	MAF_USDA=5.357
NC_035084.1	29877156	.	C	T	.	.	MAF_INRAE=5.263
NC_035084.1	29877223	.	C	A	.	.	MAF_INRAE=44.937;MAF_USDA=46.471
NC_035084.1	29877225	.	C	T	.	.	MAF_USDA=4.706
NC_035084.1	29877230	.	G	A	.	.	MAF_USDA=4.706
NC_035084.1	29877235	.	C	T	.	.	MAF_USDA=9.836
NC_035084.1	29877239	.	C	A	.	.	MAF_USDA=5.738
NC_035084.1	29877271	.	A	C	.	.	MAF_USDA=5.294
NC_035084.1	29877272	.	C	T	.	.	MAF_USDA=5.294
NC_035084.1	29877284	.	A	G	.	.	MAF_INRAE=44.937;MAF_USDA=44.118
NC_035084.1	29877292	.	C	A	.	.	MAF_USDA=4.706
NC_035084.1	29877315	.	G	C	.	.	MAF_USDA=5.357
NC_035084.1	29877346	.	G	T	.	.	MAF_USDA=4.762
NC_035084.1	29877348	.	T	G	.	.	MAF_USDA=3.333
NC_035084.1	29877354	.	G	A	.	.	MAF_USDA=12.5
NC_035084.1	29877362	.	G	A	.	.	MAF_USDA=4.762
NC_035084.1	29877381	.	C	T	.	.	MAF_INRAE=27.215;MAF_USDA=19.412
NC_035084.1	29877418	.	T	A	.	.	MAF_USDA=5.294
NC_035084.1	29877432	.	T	C	.	.	MAF_USDA=6.471
NC_035084.1	29877519	.	A	G	.	.	MAF_USDA=5.294
NC_035084.1	29877527	.	A	T	.	.	MAF_INRAE=4.43;MAF_USDA=3.279
NC_035084.1	29877556	.	G	T	.	.	MAF_USDA=4.706
NC_035084.1	29877574	.	A	T	.	.	MAF_USDA=4.706
NC_035084.1	29877596	.	C	T	.	.	MAF_INRAE=48.734;MAF_USDA=8.235
NC_035084.1	29877634	.	A	G	.	.	MAF_USDA=2.459
NC_035084.1	29877687	.	ACAGCGGTTGCATTAAGGAGAAG	ACAGCGGTTGCATTAAGGAGAAT	.	.	MAF_USDA=2.083
NC_035084.1	29877688	.	C	A	.	.	MAF_INRAE=5.263
NC_035084.1	29877842	.	C	T	.	.	MAF_USDA=4.918
NC_035084.1	29877846	.	C	T	.	.	MAF_USDA=4.098
NC_035084.1	29877853	.	A	T	.	.	MAF_USDA=16.667
NC_035084.1	29877856	.	C	A	.	.	MAF_USDA=2.083
NC_035084.1	29877859	.	C	A	.	.	MAF_USDA=2.083
NC_035084.1	29877860	.	G	T	.	.	MAF_USDA=2.083
NC_035084.1	29877871	.	A	C	.	.	MAF_INRAE=44.937;MAF_USDA=43.529
NC_035084.1	29877972	.	C	T	.	.	MAF_INRAE=44.937;MAF_USDA=45.294
NC_035084.1	29877998	.	C	T	.	.	MAF_INRAE=44.304;MAF_USDA=45.294
NC_035084.1	29878026	.	T	G	.	.	MAF_USDA=2.459
NC_035084.1	29878057	.	G	A	.	.	MAF_USDA=10.417
NC_035084.1	29878073	.	T	C	.	.	MAF_USDA=5.294
NC_035084.1	29878074	.	C	T	.	.	MAF_INRAE=2.5;MAF_USDA=1.639
NC_035084.1	29878152	.	A	T	.	.	MAF_USDA=4.706
NC_035084.1	29878180	.	C	T	.	.	MAF_USDA=1.176
NC_035084.1	29878222	.	G	T	.	.	MAF_USDA=4.706
NC_035084.1	29878272	.	C	T	.	.	MAF_USDA=4.706
NC_035084.1	29878323	.	C	A	.	.	MAF_USDA=5.294
NC_035084.1	29878324	.	A	C	.	.	MAF_USDA=6.557
NC_035084.1	29878338	.	A	G	.	.	MAF_USDA=5.294
NC_035084.1	29878346	.	C	A	.	.	MAF_USDA=5.294
NC_035084.1	29878418	.	T	A	.	.	MAF_USDA=4.118
NC_035084.1	29878475	.	T	G	.	.	MAF_USDA=4.118
NC_035084.1	29878568	.	G	A	.	.	MAF_USDA=4.706
NC_035084.1	29878570	.	A	G	.	.	MAF_USDA=5.294
NC_035084.1	29878591	.	T	C	.	.	MAF_USDA=4.706
NC_035084.1	29878592	.	G	A	.	.	MAF_INRAE=4.167;MAF_USDA=2.083
NC_035084.1	29878602	.	G	A	.	.	MAF_USDA=4.706
NC_035084.1	29878618	.	C	A	.	.	MAF_USDA=4.706
NC_035084.1	29878620	.	T	A	.	.	MAF_USDA=4.706
NC_035084.1	29878621	.	C	T	.	.	MAF_INRAE=35.833;MAF_USDA=49.412
NC_035084.1	29878690	.	G	T	.	.	MAF_INRAE=1.667;MAF_USDA=7.059
NC_035084.1	29878692	.	T	A	.	.	MAF_USDA=8.824
NC_035084.1	29878697	.	T	G	.	.	MAF_USDA=4.706
NC_035084.1	29878709	.	G	A	.	.	MAF_USDA=5.738
NC_035084.1	29878743	.	G	A	.	.	MAF_INRAE=17.089;MAF_USDA=24.706
NC_035084.1	29878755	.	A	T	.	.	MAF_INRAE=17.089;MAF_USDA=24.706
NC_035084.1	29878762	.	A	C	.	.	MAF_USDA=4.706
NC_035084.1	29878774	.	G	T	.	.	MAF_USDA=4.706
NC_035084.1	29878803	.	A	T	.	.	MAF_INRAE=17.089;MAF_USDA=25.0
NC_035084.1	29878814	.	T	A	.	.	MAF_INRAE=48.734;MAF_USDA=7.647
NC_035084.1	29878825	.	A	T	.	.	MAF_INRAE=4.167;MAF_USDA=9.412
NC_035084.1	29878842	.	G	T	.	.	MAF_USDA=4.118
NC_035084.1	29878853	.	A	T	.	.	MAF_USDA=4.118
NC_035084.1	29878863	.	G	T	.	.	MAF_USDA=5.833
NC_035084.1	29878864	.	G	A	.	.	MAF_USDA=4.167
NC_035084.1	29878878	.	T	C	.	.	MAF_USDA=4.762
NC_035084.1	29878924	.	C	T	.	.	MAF_USDA=4.706
NC_035084.1	29878967	.	A	G	.	.	MAF_USDA=4.706
NC_035084.1	29878975	.	G	A	.	.	MAF_USDA=4.706
NC_035084.1	29879024	.	C	T	.	.	MAF_USDA=5.294
NC_035084.1	29879037	.	G	C	.	.	MAF_INRAE=21.053;MAF_USDA=10.417
NC_035084.1	29879084	.	G	A	.	.	MAF_INRAE=36.842;MAF_USDA=24.706
NC_035084.1	29879085	.	A	G	.	.	MAF_USDA=5.294
NC_035084.1	29879210	.	T	A	.	.	MAF_USDA=8.333
NC_035084.1	29879233	.	G	T	.	.	MAF_USDA=4.762
NC_035084.1	29879267	.	T	G	.	.	MAF_INRAE=5.0;MAF_USDA=14.118
NC_035084.1	29879288	.	A	C	.	.	MAF_INRAE=26.582;MAF_USDA=12.941
NC_035084.1	29879359	.	T	G	.	.	MAF_USDA=4.706
NC_035084.1	29879365	.	G	T	.	.	MAF_USDA=33.607
NC_035084.1	29879375	.	C	A	.	.	MAF_INRAE=44.937;MAF_USDA=44.118
NC_035084.1	29879386	.	G	A	.	.	MAF_USDA=4.706
NC_035084.1	29879394	.	A	T	.	.	MAF_USDA=2.083
NC_035084.1	29879395	.	G	T	.	.	MAF_USDA=2.083
NC_035084.1	29879396	.	G	T	.	.	MAF_USDA=2.083
NC_035084.1	29879493	.	G	A	.	.	MAF_USDA=3.279
NC_035084.1	29879521	.	C	A	.	.	MAF_INRAE=1.667;MAF_USDA=7.059
NC_035084.1	29879605	.	A	C	.	.	MAF_USDA=4.706
NC_035084.1	29879624	.	A	G	.	.	MAF_USDA=4.706
NC_035084.1	29879654	.	G	T	.	.	MAF_INRAE=48.734;MAF_USDA=8.235
NC_035084.1	29879669	.	G	T	.	.	MAF_USDA=4.706
NC_035084.1	29879698	.	T	C	.	.	MAF_USDA=5.294
NC_035084.1	29879741	.	A	C	.	.	MAF_USDA=5.294
NC_035084.1	29879746	.	T	A	.	.	MAF_USDA=3.529
NC_035084.1	29879751	.	C	T	.	.	MAF_INRAE=4.167;MAF_USDA=2.083
NC_035084.1	29879759	.	A	T	.	.	MAF_USDA=4.706
NC_035084.1	29879825	.	T	G	.	.	MAF_INRAE=46.203;MAF_USDA=49.412
NC_035084.1	29879839	.	A	G	.	.	MAF_USDA=5.357
NC_035084.1	29879867	.	G	C	.	.	MAF_USDA=4.762
NC_035084.1	29879873	.	G	A	.	.	MAF_USDA=5.0
NC_035084.1	29879886	.	G	A	.	.	MAF_USDA=4.762
NC_035084.1	29879888	.	A	C	.	.	MAF_USDA=4.878
NC_035084.1	29879908	.	T	A	.	.	MAF_USDA=4.762
NC_035084.1	29879999	.	T	A	.	.	MAF_USDA=4.118
NC_035084.1	29880069	.	A	G	.	.	MAF_USDA=8.333
NC_035084.1	29880115	.	C	A	.	.	MAF_INRAE=44.304;MAF_USDA=50.0
NC_035084.1	29880141	.	T	C	.	.	MAF_INRAE=5.063;MAF_USDA=3.279
NC_035084.1	29880147	.	T	C	.	.	MAF_USDA=2.459
NC_035084.1	29880171	.	T	A	.	.	MAF_USDA=2.5
NC_035084.1	29880211	.	A	C	.	.	MAF_USDA=4.762
NC_035084.1	29880229	.	T	C	.	.	MAF_INRAE=44.937
NC_035084.1	29880236	.	T	A	.	.	MAF_INRAE=48.734;MAF_USDA=7.647
NC_035084.1	29880237	.	A	G	.	.	MAF_INRAE=40.833;MAF_USDA=7.647
NC_035084.1	29880248	.	C	A	.	.	MAF_USDA=5.294
NC_035084.1	29880299	.	C	T	.	.	MAF_USDA=4.706
NC_035084.1	29880300	.	A	G	.	.	MAF_USDA=4.706
NC_035084.1	29880370	.	G	A	.	.	MAF_USDA=39.583
NC_035084.1	29880444	.	G	A	.	.	MAF_USDA=1.639
NC_035084.1	29880550	.	C	T	.	.	MAF_USDA=2.459
NC_035084.1	29880552	.	G	T	.	.	MAF_INRAE=26.316;MAF_USDA=7.059
NC_035084.1	29880562	.	G	A	.	.	MAF_USDA=5.738
NC_035084.1	29880583	.	T	C	.	.	MAF_INRAE=44.937;MAF_USDA=45.882
NC_035084.1	29880739	.	A	C	.	.	MAF_USDA=4.706
NC_035084.1	29880866	.	T	C	.	.	MAF_USDA=4.706
NC_035084.1	29880927	.	A	G	.	.	MAF_INRAE=49.367;MAF_USDA=8.235
NC_035084.1	29881017	.	T	G	.	.	MAF_USDA=5.882
NC_035084.1	29881101	.	T	G	.	.	MAF_INRAE=48.734;MAF_USDA=8.235
NC_035084.1	29881148	.	A	G	.	.	MAF_INRAE=5.263;MAF_USDA=2.353
NC_035084.1	29881280	.	C	A	.	.	MAF_INRAE=20.253;MAF_USDA=25.882
NC_035084.1	29881283	.	T	G	.	.	MAF_USDA=7.377
NC_035084.1	29881285	.	C	A	.	.	MAF_INRAE=17.089;MAF_USDA=24.706
NC_035084.1	29881408	.	C	T	.	.	MAF_USDA=8.197
NC_035084.1	29881469	.	C	T	.	.	MAF_INRAE=4.43;MAF_USDA=3.279
NC_035084.1	29881471	.	G	A	.	.	MAF_USDA=2.459
NC_035084.1	29881488	.	G	T	.	.	MAF_USDA=2.459
NC_035084.1	29881501	.	A	G	.	.	MAF_INRAE=17.089;MAF_USDA=24.706
NC_035084.1	29881519	.	G	T	.	.	MAF_USDA=2.083
NC_035084.1	29881523	.	A	T	.	.	MAF_INRAE=10.833
NC_035084.1	29881535	.	T	G	.	.	MAF_INRAE=48.734;MAF_USDA=8.235
NC_035084.1	29881588	.	G	A	.	.	MAF_INRAE=2.5
NC_035084.1	29881631	.	T	G	.	.	MAF_USDA=8.197
NC_035084.1	29881635	.	T	G	.	.	MAF_INRAE=44.937;MAF_USDA=44.706
NC_035084.1	29881654	.	G	T	.	.	MAF_INRAE=5.0;MAF_USDA=38.824
NC_035084.1	29881669	.	G	A	.	.	MAF_USDA=7.647
NC_035084.1	29881758	.	T	G	.	.	MAF_USDA=1.639
NC_035084.1	29881761	.	A	G	.	.	MAF_USDA=4.098
NC_035084.1	29881844	.	A	G	.	.	MAF_USDA=8.824
NC_035084.1	29881859	.	C	A	.	.	MAF_USDA=9.412
NC_035084.1	29882084	.	T	G	.	.	MAF_INRAE=27.848;MAF_USDA=18.824
NC_035084.1	29882127	.	G	C	.	.	MAF_USDA=1.639
NC_035084.1	29882144	.	T	G	.	.	MAF_USDA=4.098
NC_035084.1	29882160	.	T	C	.	.	MAF_INRAE=13.924;MAF_USDA=20.588
NC_035084.1	29882381	.	G	A	.	.	MAF_INRAE=48.101;MAF_USDA=7.647
NC_035084.1	29882382	.	C	A	.	.	MAF_INRAE=40.0;MAF_USDA=7.647
NC_035084.1	29882385	.	G	T	.	.	MAF_USDA=8.235
NC_035084.1	29882451	.	A	G	.	.	MAF_INRAE=2.5;MAF_USDA=1.639
NC_035084.1	29882463	.	A	T	.	.	MAF_INRAE=36.842
NC_035084.1	29882592	.	T	A	.	.	MAF_USDA=41.667
NC_035084.1	29883791	.	A	G	.	.	MAF_USDA=2.083
NC_035084.1	29883828	.	T	A	.	.	MAF_USDA=4.167
NC_035084.1	29883945	.	T	A	.	.	MAF_USDA=3.279
NC_035084.1	29883999	.	A	C	.	.	MAF_INRAE=49.367;MAF_USDA=4.167
NC_035084.1	29884017	.	G	A	.	.	MAF_INRAE=4.167;MAF_USDA=1.19
NC_035084.1	29884034	.	G	T	.	.	MAF_INRAE=45.57;MAF_USDA=44.048
NC_035084.1	29884115	.	A	G	.	.	MAF_USDA=7.647
NC_035084.1	29884117	.	C	A	.	.	MAF_USDA=6.471
NC_035084.1	29884119	.	A	T	.	.	MAF_INRAE=8.333;MAF_USDA=22.353
NC_035084.1	29884215	.	C	G	.	.	MAF_USDA=6.25
NC_035084.1	29884224	.	A	C	.	.	MAF_USDA=6.548
NC_035084.1	29884248	.	C	T	.	.	MAF_INRAE=21.053
NC_035084.1	29884297	.	T	G	.	.	MAF_USDA=14.583
NC_035084.1	29884350	.	A	G	.	.	MAF_INRAE=26.316;MAF_USDA=8.333
NC_035084.1	29884382	.	T	C	.	.	MAF_USDA=4.762
NC_035084.1	29884392	.	G	T	.	.	MAF_USDA=5.0
NC_035084.1	29884415	.	G	T	.	.	MAF_INRAE=36.842;MAF_USDA=22.024
NC_035084.1	29884449	.	G	T	.	.	MAF_INRAE=26.316;MAF_USDA=8.824
NC_035084.1	29884486	.	G	A	.	.	MAF_USDA=2.459
NC_035084.1	29884629	.	G	T	.	.	MAF_INRAE=17.089;MAF_USDA=24.118
NC_035084.1	29884631	.	T	A	.	.	MAF_INRAE=4.167;MAF_USDA=1.176
NC_035084.1	29884646	.	C	T	.	.	MAF_INRAE=4.167
NC_035084.1	29884762	.	G	A	.	.	MAF_INRAE=26.316;MAF_USDA=7.059
NC_035084.1	29884854	.	A	C	.	.	MAF_INRAE=5.0
NC_035084.1	29884895	.	A	G	.	.	MAF_INRAE=5.0;MAF_USDA=1.176
NC_035084.1	29884897	.	G	T	.	.	MAF_INRAE=17.089;MAF_USDA=47.647
NC_035084.1	29884932	.	C	T	.	.	MAF_INRAE=2.5;MAF_USDA=1.639
NC_035084.1	29885067	.	C	T	.	.	MAF_USDA=4.706
NC_035084.1	29885073	.	A	G	.	.	MAF_INRAE=1.667;MAF_USDA=7.059
NC_035084.1	29885110	.	C	T	.	.	MAF_INRAE=5.263;MAF_USDA=2.353
NC_035084.1	29885141	.	G	T	.	.	MAF_USDA=3.279
NC_035084.1	29885184	.	A	G	.	.	MAF_USDA=4.706
NC_035084.1	29885355	.	G	A	.	.	MAF_INRAE=5.263;MAF_USDA=2.459
NC_035084.1	29885372	.	A	T	.	.	MAF_USDA=4.098
NC_035084.1	29885381	.	C	G	.	.	MAF_INRAE=5.263;MAF_USDA=2.459
NC_035084.1	29885387	.	G	A	.	.	MAF_USDA=4.706
NC_035084.1	29885395	.	C	G	.	.	MAF_INRAE=5.263;MAF_USDA=2.459
NC_035084.1	29885399	.	C	T	.	.	MAF_INRAE=4.43;MAF_USDA=3.279
NC_035084.1	29885409	.	A	G	.	.	MAF_INRAE=4.43;MAF_USDA=3.279
NC_035084.1	29885486	.	A	T	.	.	MAF_USDA=5.294
NC_035084.1	29885511	.	T	C	.	.	MAF_USDA=4.706
NC_035084.1	29885670	.	C	T	.	.	MAF_INRAE=48.101;MAF_USDA=7.647
NC_035084.1	29885766	.	T	A	.	.	MAF_USDA=7.229
NC_035084.1	29885802	.	T	C	.	.	MAF_USDA=2.083
NC_035084.1	29885816	.	C	T	.	.	MAF_USDA=45.833
NC_035084.1	29887055	.	A	G	.	.	MAF_USDA=5.952
NC_035084.1	29887131	.	T	C	.	.	MAF_USDA=20.0
NC_035084.1	29887212	.	G	T	.	.	MAF_INRAE=39.241;MAF_USDA=38.235
NC_035084.1	29887216	.	C	T	.	.	MAF_USDA=3.279
NC_035084.1	29887280	.	G	T	.	.	MAF_USDA=4.706
NC_035084.1	29887313	.	G	A	.	.	MAF_USDA=4.706
NC_035084.1	29887379	.	C	T	.	.	MAF_INRAE=48.101;MAF_USDA=9.412
NC_035084.1	29887405	.	T	C	.	.	MAF_USDA=4.098
NC_035084.1	29887418	.	G	A	.	.	MAF_INRAE=38.608;MAF_USDA=40.588
NC_035084.1	29887427	.	C	T	.	.	MAF_INRAE=38.608;MAF_USDA=27.647
NC_035084.1	29887504	.	A	T	.	.	MAF_INRAE=5.263;MAF_USDA=2.353
NC_035084.1	29887527	.	C	A	.	.	MAF_INRAE=36.076;MAF_USDA=22.941
NC_035084.1	29887579	.	G	A	.	.	MAF_INRAE=49.367;MAF_USDA=8.235
NC_035084.1	29887586	.	C	T	.	.	MAF_USDA=2.459
NC_035084.1	29887606	.	A	G	.	.	MAF_INRAE=39.241;MAF_USDA=38.824
NC_035084.1	29887666	.	G	C	.	.	MAF_USDA=4.706
NC_035084.1	29887709	.	C	T	.	.	MAF_USDA=1.639
NC_035084.1	29887710	.	A	T	.	.	MAF_USDA=1.639
NC_035084.1	29887730	.	C	A	.	.	MAF_INRAE=5.263
NC_035084.1	29887737	.	C	T	.	.	MAF_USDA=22.917
NC_035084.1	29888222	.	C	A	.	.	MAF_USDA=1.724
NC_035084.1	29888350	.	G	T	.	.	MAF_USDA=1.724
NC_035084.1	29888371	.	A	G	.	.	MAF_USDA=4.878
NC_035084.1	29888430	.	G	T	.	.	MAF_USDA=1.724
NC_035084.1	29888448	.	G	A	.	.	MAF_USDA=26.22
NC_035084.1	29888557	.	G	C	.	.	MAF_USDA=15.244
NC_035084.1	29888664	.	A	G	.	.	MAF_USDA=35.417
NC_035084.1	29888734	.	T	A	.	.	MAF_USDA=4.167
NC_035084.1	29888750	.	G	A	.	.	MAF_USDA=4.268
NC_035084.1	29888779	.	G	A	.	.	MAF_USDA=1.724
NC_035084.1	29888825	.	A	G	.	.	MAF_USDA=4.878
NC_035084.1	29889036	.	G	A	.	.	MAF_USDA=4.878
NC_035084.1	29889060	.	A	C	.	.	MAF_USDA=4.878
NC_035084.1	29889080	.	T	A	.	.	MAF_USDA=3.448
NC_035084.1	29889103	.	A	T	.	.	MAF_USDA=4.878
NC_035084.1	29889112	.	A	T	.	.	MAF_USDA=1.724
NC_035084.1	29889138	.	T	A	.	.	MAF_USDA=2.083
NC_035084.1	29889170	.	G	T	.	.	MAF_USDA=24.39
NC_035084.1	29889231	.	T	A	.	.	MAF_USDA=3.049
NC_035084.1	29889362	.	T	C	.	.	MAF_USDA=11.864
NC_035084.1	29889487	.	C	T	.	.	MAF_INRAE=7.595;MAF_USDA=23.529
NC_035084.1	29889571	.	C	T	.	.	MAF_INRAE=8.228;MAF_USDA=25.0
NC_035084.1	29889608	.	G	A	.	.	MAF_USDA=8.197
NC_035084.1	29889725	.	C	T	.	.	MAF_USDA=2.941
NC_035084.1	29889729	.	T	G	.	.	MAF_INRAE=48.734;MAF_USDA=14.706
NC_035084.1	29889790	.	A	T	.	.	MAF_USDA=3.279
NC_035084.1	29889828	.	C	T	.	.	MAF_USDA=1.639
NC_035084.1	29889930	.	C	T	.	.	MAF_INRAE=4.167;MAF_USDA=1.176
NC_035084.1	29890064	.	G	T	.	.	MAF_USDA=1.639
NC_035084.1	29890091	.	C	A	.	.	MAF_INRAE=5.263
NC_035084.1	29890095	.	G	A	.	.	MAF_INRAE=4.167;MAF_USDA=2.083
NC_035084.1	29890102	.	T	A	.	.	MAF_INRAE=21.053;MAF_USDA=14.583
NC_035084.1	29890146	.	C	T	.	.	MAF_USDA=4.918
NC_035084.1	29890147	.	A	T	.	.	MAF_USDA=4.918
NC_035084.1	29890175	.	G	C	.	.	MAF_INRAE=5.263
NC_035084.1	29890181	.	T	G	.	.	MAF_USDA=4.706
NC_035084.1	29890186	.	C	T	.	.	MAF_USDA=5.738
NC_035084.1	29890304	.	T	G	.	.	MAF_USDA=1.639
NC_035084.1	29890443	.	G	A	.	.	MAF_INRAE=49.367;MAF_USDA=9.412
NC_035084.1	29890537	.	A	G	.	.	MAF_USDA=4.706
NC_035084.1	29890544	.	A	G	.	.	MAF_INRAE=5.263;MAF_USDA=1.765
NC_035084.1	29890565	.	C	G	.	.	MAF_USDA=3.279
NC_035084.1	29890580	.	A	C	.	.	MAF_INRAE=5.263
NC_035084.1	29890714	.	A	C	.	.	MAF_USDA=21.429
NC_035084.1	29890717	.	A	C	.	.	MAF_INRAE=4.167
NC_035084.1	29890763	.	G	T	.	.	MAF_INRAE=26.316;MAF_USDA=13.095
NC_035084.1	29890794	.	T	C	.	.	MAF_USDA=7.229
NC_035084.1	29890803	.	T	C	.	.	MAF_USDA=2.542
NC_035084.1	29890815	.	A	C	.	.	MAF_USDA=4.762
NC_035084.1	29890820	.	T	C	.	.	MAF_USDA=2.459
NC_035084.1	29890842	.	C	T	.	.	MAF_INRAE=26.316;MAF_USDA=24.118
NC_035084.1	29890852	.	A	G	.	.	MAF_USDA=4.118
NC_035084.1	29890961	.	A	C	.	.	MAF_INRAE=5.263;MAF_USDA=2.353
NC_035084.1	29890994	.	T	A	.	.	MAF_INRAE=50.0;MAF_USDA=2.459
NC_035084.1	29890999	.	A	T	.	.	MAF_USDA=2.459
NC_035084.1	29891069	.	G	T	.	.	MAF_INRAE=39.241;MAF_USDA=44.118
NC_035084.1	29891151	.	A	T	.	.	MAF_INRAE=25.949;MAF_USDA=13.529
NC_035084.1	29891184	.	T	C	.	.	MAF_INRAE=9.494;MAF_USDA=24.706
NC_035084.1	29891211	.	C	T	.	.	MAF_USDA=9.836
NC_035084.1	29891232	.	G	C	.	.	MAF_USDA=4.706
NC_035084.1	29891260	.	C	T	.	.	MAF_INRAE=6.329;MAF_USDA=20.588
NC_035084.1	29891359	.	G	T	.	.	MAF_USDA=2.459
NC_035084.1	29891376	.	G	A	.	.	MAF_INRAE=39.241;MAF_USDA=29.412
NC_035084.1	29891550	.	A	G	.	.	MAF_USDA=22.353
NC_035084.1	29891564	.	T	C	.	.	MAF_USDA=1.639
NC_035084.1	29891605	.	T	G	.	.	MAF_USDA=4.098
NC_035084.1	29891676	.	C	T	.	.	MAF_USDA=1.639
NC_035084.1	29891769	.	T	C	.	.	MAF_USDA=4.098
NC_035084.1	29891870	.	C	T	.	.	MAF_INRAE=39.241;MAF_USDA=42.353
NC_035084.1	29891885	.	C	T	.	.	MAF_USDA=4.098
NC_035084.1	29891896	.	C	T	.	.	MAF_USDA=4.918
NC_035084.1	29891955	.	C	T	.	.	MAF_INRAE=47.468;MAF_USDA=14.118
NC_035084.1	29892053	.	G	C	.	.	MAF_INRAE=5.263
NC_035084.1	29892072	.	G	T	.	.	MAF_INRAE=47.468;MAF_USDA=10.0
NC_035084.1	29892163	.	A	C	.	.	MAF_INRAE=5.263;MAF_USDA=2.439
NC_035084.1	29892259	.	C	T	.	.	MAF_INRAE=49.367;MAF_USDA=6.25
NC_035084.1	29892261	.	C	A	.	.	MAF_INRAE=41.667;MAF_USDA=6.25
NC_035084.1	29892276	.	A	C	.	.	MAF_INRAE=2.5
NC_035084.1	29892294	.	C	G	.	.	MAF_USDA=2.083
NC_035084.1	29892461	.	C	G	.	.	MAF_INRAE=48.734;MAF_USDA=8.333
NC_035084.1	29892477	.	G	A	.	.	MAF_INRAE=1.667;MAF_USDA=25.0
NC_035084.1	29892604	.	C	A	.	.	MAF_INRAE=7.595;MAF_USDA=50.0
NC_035084.1	29892611	.	T	C	.	.	MAF_INRAE=5.263;MAF_USDA=2.083
NC_035084.1	29892682	.	T	C	.	.	MAF_INRAE=4.167
NC_035084.1	29892772	.	G	C	.	.	MAF_INRAE=5.263
NC_035084.1	29892775	.	G	A	.	.	MAF_INRAE=6.329;MAF_USDA=50.0
NC_035084.1	29892883	.	C	A	.	.	MAF_INRAE=48.734;MAF_USDA=6.25
NC_035084.1	29892890	.	A	G	.	.	MAF_INRAE=4.43
NC_035084.1	29893001	.	T	C	.	.	MAF_USDA=2.083
NC_035084.1	29893009	.	T	A	.	.	MAF_USDA=2.083
NC_035084.1	29893019	.	G	A	.	.	MAF_USDA=2.083
NC_035084.1	29893033	.	A	C	.	.	MAF_INRAE=26.316;MAF_USDA=45.833
NC_035084.1	29893062	.	T	A	.	.	MAF_USDA=2.174
NC_035084.1	29893167	.	C	A	.	.	MAF_INRAE=5.263
NC_035084.1	29893300	.	A	G	.	.	MAF_USDA=2.083
NC_035084.1	29893490	.	T	C	.	.	MAF_USDA=2.083
NC_035084.1	29893497	.	C	T	.	.	MAF_INRAE=48.101;MAF_USDA=6.25
NC_035084.1	29893498	.	C	G	.	.	MAF_INRAE=40.0;MAF_USDA=6.25
NC_035084.1	29893574	.	C	T	.	.	MAF_INRAE=37.975;MAF_USDA=43.75
NC_035084.1	29893750	.	C	T	.	.	MAF_INRAE=39.241;MAF_USDA=41.667
NC_035084.1	29893918	.	A	T	.	.	MAF_INRAE=48.734;MAF_USDA=6.25
NC_035084.1	29893961	.	A	G	.	.	MAF_USDA=2.083
NC_035084.1	29894005	.	C	T	.	.	MAF_INRAE=48.734;MAF_USDA=8.333
NC_035084.1	29894013	.	G	A	.	.	MAF_INRAE=39.241;MAF_USDA=45.833
NC_035084.1	29894106	.	A	G	.	.	MAF_USDA=4.706
NC_035084.1	29894184	.	G	A	.	.	MAF_USDA=4.706
NC_035084.1	29894250	.	T	C	.	.	MAF_INRAE=5.263
NC_035084.1	29894268	.	A	G	.	.	MAF_USDA=2.459
NC_035084.1	29894321	.	C	A	.	.	MAF_INRAE=48.101;MAF_USDA=8.824
NC_035084.1	29894396	.	T	G	.	.	MAF_USDA=1.639
NC_035084.1	29894411	.	T	A	.	.	MAF_INRAE=5.263
NC_035084.1	29894451	.	C	T	.	.	MAF_INRAE=37.975;MAF_USDA=42.353
NC_035084.1	29894498	.	A	G	.	.	MAF_USDA=1.639
NC_035084.1	29894581	.	T	A	.	.	MAF_INRAE=5.263;MAF_USDA=2.353
NC_035084.1	29894611	.	C	A	.	.	MAF_USDA=4.098
NC_035084.1	29894627	.	A	G	.	.	MAF_INRAE=48.101;MAF_USDA=13.529
NC_035084.1	29894701	.	C	T	.	.	MAF_INRAE=5.263;MAF_USDA=2.353
NC_035084.1	29894702	.	G	C	.	.	MAF_USDA=4.098
NC_035084.1	29894847	.	C	T	.	.	MAF_USDA=2.083
NC_035084.1	29894908	.	A	T	.	.	MAF_USDA=9.016
NC_035084.1	29894927	.	A	C	.	.	MAF_INRAE=47.468;MAF_USDA=9.412
NC_035084.1	29894937	.	T	C	.	.	MAF_INRAE=2.5;MAF_USDA=1.639
NC_035084.1	29894944	.	T	A	.	.	MAF_INRAE=2.5;MAF_USDA=8.235
NC_035084.1	29894952	.	G	T	.	.	MAF_INRAE=48.734;MAF_USDA=8.235
NC_035084.1	29894965	.	A	T	.	.	MAF_INRAE=26.582;MAF_USDA=31.25
NC_035084.1	29895082	.	G	T	.	.	MAF_INRAE=6.329;MAF_USDA=44.706
NC_035084.1	29895138	.	A	G	.	.	MAF_INRAE=8.228;MAF_USDA=24.118
NC_035084.1	29895141	.	C	T	.	.	MAF_USDA=2.459
NC_035084.1	29895211	.	C	G	.	.	MAF_INRAE=5.263
NC_035084.1	29895250	.	A	T	.	.	MAF_USDA=3.279
NC_035084.1	29895255	.	T	A	.	.	MAF_INRAE=8.228;MAF_USDA=24.706
NC_035084.1	29895322	.	A	C	.	.	MAF_INRAE=39.241;MAF_USDA=38.235
NC_035084.1	29895329	.	A	T	.	.	MAF_INRAE=39.241;MAF_USDA=34.118
NC_035084.1	29895365	.	T	G	.	.	MAF_INRAE=49.367;MAF_USDA=8.235
NC_035084.1	29895400	.	C	T	.	.	MAF_INRAE=2.5
NC_035084.1	29895404	.	C	A	.	.	MAF_INRAE=5.263
NC_035084.1	29895418	.	C	T	.	.	MAF_USDA=1.639
NC_035084.1	29895434	.	T	G	.	.	MAF_INRAE=8.861;MAF_USDA=25.294
NC_035084.1	29895588	.	G	A	.	.	MAF_INRAE=8.228;MAF_USDA=24.118
NC_035084.1	29895670	.	A	G	.	.	MAF_USDA=2.941
NC_035084.1	29895674	.	T	G	.	.	MAF_INRAE=2.5;MAF_USDA=3.279
NC_035084.1	29895713	.	G	T	.	.	MAF_INRAE=8.228;MAF_USDA=23.529
NC_035084.1	29895746	.	G	C	.	.	MAF_USDA=3.529
NC_035084.1	29895782	.	T	A	.	.	MAF_INRAE=5.263
NC_035084.1	29895840	.	G	T	.	.	MAF_INRAE=2.5;MAF_USDA=3.333
NC_035084.1	29895881	.	T	G	.	.	MAF_INRAE=46.203;MAF_USDA=10.588
NC_035084.1	29896046	.	A	G	.	.	MAF_INRAE=5.263
NC_035084.1	29896063	.	C	A	.	.	MAF_USDA=4.918
NC_035084.1	29896080	.	C	T	.	.	MAF_INRAE=47.468;MAF_USDA=10.0
NC_035084.1	29896206	.	G	A	.	.	MAF_INRAE=48.734;MAF_USDA=10.0
NC_035084.1	29896311	.	G	A	.	.	MAF_INRAE=9.494;MAF_USDA=4.167
NC_035084.1	29896315	.	C	T	.	.	MAF_INRAE=37.975;MAF_USDA=14.583
NC_035084.1	29896371	.	A	G	.	.	MAF_INRAE=5.263
NC_035084.1	29896382	.	G	A	.	.	MAF_INRAE=9.494;MAF_USDA=8.824
NC_035084.1	29896457	.	C	T	.	.	MAF_INRAE=48.101;MAF_USDA=10.588
NC_035084.1	29896464	.	T	A	.	.	MAF_INRAE=47.468;MAF_USDA=10.588
NC_035084.1	29896468	.	G	T	.	.	MAF_INRAE=40.833;MAF_USDA=10.588
NC_035084.1	29896482	.	G	A	.	.	MAF_INRAE=6.329;MAF_USDA=21.765
NC_035084.1	29896521	.	G	A	.	.	MAF_INRAE=9.494;MAF_USDA=49.412
NC_035084.1	29896610	.	G	T	.	.	MAF_INRAE=37.342;MAF_USDA=37.647
NC_035084.1	29896646	.	G	T	.	.	MAF_USDA=2.459
NC_035084.1	29896647	.	C	A	.	.	MAF_USDA=10.0
NC_035084.1	29896767	.	T	G	.	.	MAF_INRAE=36.709;MAF_USDA=20.833
NC_035084.1	29896775	.	T	A	.	.	MAF_INRAE=37.975;MAF_USDA=8.333
NC_035084.1	29896821	.	C	T	.	.	MAF_INRAE=4.167;MAF_USDA=2.083
NC_035084.1	29896880	.	T	G	.	.	MAF_USDA=1.639
NC_035084.1	29896926	.	C	A	.	.	MAF_INRAE=47.468;MAF_USDA=11.176
NC_035084.1	29896943	.	T	G	.	.	MAF_INRAE=7.5;MAF_USDA=16.667
NC_035084.1	29896952	.	A	T	.	.	MAF_INRAE=47.468;MAF_USDA=21.176
NC_035084.1	29896969	.	T	C	.	.	MAF_USDA=1.639
NC_035084.1	29897051	.	A	G	.	.	MAF_INRAE=47.468;MAF_USDA=10.588
NC_035084.1	29897094	.	G	A	.	.	MAF_USDA=2.459
NC_035084.1	29897104	.	G	C	.	.	MAF_USDA=4.706
NC_035084.1	29897125	.	G	T	.	.	MAF_INRAE=37.975;MAF_USDA=37.647
NC_035084.1	29897142	.	A	G	.	.	MAF_INRAE=8.861;MAF_USDA=47.059
NC_035084.1	29897232	.	T	A	.	.	MAF_INRAE=36.709;MAF_USDA=38.235
NC_035084.1	29897266	.	T	C	.	.	MAF_USDA=4.098
NC_035084.1	29897332	.	T	C	.	.	MAF_INRAE=47.468;MAF_USDA=10.588
NC_035084.1	29897336	.	T	G	.	.	MAF_INRAE=37.975;MAF_USDA=37.647
NC_035084.1	29897460	.	G	C	.	.	MAF_INRAE=47.468;MAF_USDA=10.588
NC_035084.1	29897514	.	A	T	.	.	MAF_INRAE=25.0;MAF_USDA=31.25
NC_035084.1	29897531	.	G	A	.	.	MAF_USDA=1.639
NC_035084.1	29897548	.	C	T	.	.	MAF_USDA=4.918
NC_035084.1	29897570	.	A	T	.	.	MAF_INRAE=46.835;MAF_USDA=10.588
NC_035084.1	29897574	.	C	T	.	.	MAF_USDA=4.118
NC_035084.1	29897645	.	G	A	.	.	MAF_INRAE=37.975;MAF_USDA=37.059
NC_035084.1	29897703	.	G	A	.	.	MAF_INRAE=37.975;MAF_USDA=37.059
NC_035084.1	29897762	.	G	T	.	.	MAF_INRAE=9.494;MAF_USDA=6.471
NC_035084.1	29897811	.	G	A	.	.	MAF_USDA=9.016
NC_035084.1	29897861	.	C	T	.	.	MAF_INRAE=49.367;MAF_USDA=7.647
NC_035084.1	29897862	.	G	C	.	.	MAF_INRAE=41.667;MAF_USDA=10.588
NC_035084.1	29897871	.	G	A	.	.	MAF_INRAE=48.101;MAF_USDA=10.588
NC_035084.1	29897886	.	G	T	.	.	MAF_USDA=1.639
NC_035084.1	29898003	.	T	A	.	.	MAF_USDA=1.639
NC_035084.1	29898015	.	A	G	.	.	MAF_INRAE=9.494;MAF_USDA=49.412
NC_035084.1	29898060	.	C	T	.	.	MAF_INRAE=48.101;MAF_USDA=11.176
NC_035084.1	29898061	.	G	A	.	.	MAF_INRAE=47.368;MAF_USDA=37.059
NC_035084.1	29898100	.	C	A	.	.	MAF_USDA=3.279
NC_035084.1	29898172	.	T	A	.	.	MAF_INRAE=4.167;MAF_USDA=2.083
NC_035084.1	29898361	.	T	C	.	.	MAF_INRAE=47.468;MAF_USDA=10.588
NC_035084.1	29898410	.	G	T	.	.	MAF_INRAE=21.053;MAF_USDA=7.059
NC_035084.1	29898414	.	T	G	.	.	MAF_INRAE=5.263
NC_035084.1	29898446	.	T	G	.	.	MAF_USDA=3.333
NC_035084.1	29898488	.	A	T	.	.	MAF_INRAE=31.579;MAF_USDA=14.706
NC_035084.1	29898556	.	C	A	.	.	MAF_USDA=4.098
NC_035084.1	29898624	.	C	T	.	.	MAF_INRAE=37.342;MAF_USDA=37.647
NC_035084.1	29898677	.	T	C	.	.	MAF_USDA=22.917
NC_035084.1	29898731	.	A	G	.	.	MAF_INRAE=48.734;MAF_USDA=9.412
NC_035084.1	29898828	.	T	A	.	.	MAF_INRAE=48.734;MAF_USDA=10.0
NC_035084.1	29898833	.	A	T	.	.	MAF_USDA=4.098
NC_035084.1	29898836	.	T	G	.	.	MAF_INRAE=9.494;MAF_USDA=48.824
NC_035084.1	29898846	.	G	T	.	.	MAF_INRAE=4.43;MAF_USDA=3.279
NC_035084.1	29898856	.	C	T	.	.	MAF_INRAE=38.608;MAF_USDA=38.235
NC_035084.1	29898880	.	C	T	.	.	MAF_USDA=3.279
NC_035084.1	29898919	.	T	A	.	.	MAF_USDA=4.098
NC_035084.1	29898923	.	C	T	.	.	MAF_USDA=2.459
NC_035084.1	29899077	.	T	G	.	.	MAF_INRAE=37.975;MAF_USDA=37.647
NC_035084.1	29899125	.	T	A	.	.	MAF_INRAE=37.975;MAF_USDA=37.647
NC_035084.1	29899194	.	T	C	.	.	MAF_INRAE=37.975;MAF_USDA=37.647
NC_035084.1	29899271	.	G	C	.	.	MAF_INRAE=47.468;MAF_USDA=10.588
NC_035084.1	29899306	.	G	T	.	.	MAF_INRAE=5.263;MAF_USDA=2.353
NC_035084.1	29899338	.	C	T	.	.	MAF_INRAE=5.263
NC_035084.1	29899354	.	A	G	.	.	MAF_INRAE=10.127;MAF_USDA=48.235
NC_035084.1	29899368	.	C	T	.	.	MAF_INRAE=31.579;MAF_USDA=10.0
NC_035084.1	29899448	.	G	A	.	.	MAF_USDA=1.639
NC_035084.1	29899480	.	C	T	.	.	MAF_INRAE=21.667;MAF_USDA=9.412
NC_035084.1	29899516	.	GAAAAAAAAT	GAAAAAAAAG	.	.	MAF_USDA=22.727
NC_035084.1	29899566	.	G	T	.	.	MAF_USDA=2.459
NC_035084.1	29899569	.	G	A	.	.	MAF_INRAE=6.667;MAF_USDA=6.557
NC_035084.1	29899673	.	A	C	.	.	MAF_INRAE=37.975;MAF_USDA=38.095
NC_035084.1	29899718	.	G	A	.	.	MAF_USDA=27.059
NC_035084.1	29899752	.	G	A	.	.	MAF_INRAE=5.263
NC_035084.1	29899901	.	A	G	.	.	MAF_USDA=11.176
NC_035084.1	29899902	.	T	G	.	.	MAF_USDA=11.765
NC_035084.1	29899953	.	T	A	.	.	MAF_INRAE=49.367;MAF_USDA=9.412
NC_035084.1	29900018	.	G	T	.	.	MAF_INRAE=37.975;MAF_USDA=37.059
NC_035084.1	29900020	.	G	A	.	.	MAF_USDA=2.459
NC_035084.1	29900090	.	T	C	.	.	MAF_USDA=40.0
NC_035084.1	29900203	.	G	T	.	.	MAF_INRAE=9.494;MAF_USDA=41.765
NC_035084.1	29900236	.	T	C	.	.	MAF_INRAE=47.468;MAF_USDA=11.176
NC_035084.1	29900266	.	G	T	.	.	MAF_INRAE=4.167
NC_035084.1	29900366	.	C	A	.	.	MAF_INRAE=48.734;MAF_USDA=8.235
NC_035084.1	29900416	.	T	A	.	.	MAF_USDA=2.941
NC_035084.1	29900417	.	A	G	.	.	MAF_INRAE=9.494;MAF_USDA=45.882
NC_035084.1	29900436	.	A	T	.	.	MAF_INRAE=48.734;MAF_USDA=8.235
NC_035084.1	29900439	.	A	C	.	.	MAF_USDA=3.529
NC_035084.1	29900448	.	G	T	.	.	MAF_USDA=10.656
NC_035084.1	29900535	.	G	A	.	.	MAF_USDA=4.167
NC_035084.1	29900536	.	T	A	.	.	MAF_INRAE=48.101;MAF_USDA=8.929
NC_035084.1	29900545	.	T	C	.	.	MAF_INRAE=10.759;MAF_USDA=47.024
NC_035084.1	29900546	.	G	A	.	.	MAF_INRAE=32.5;MAF_USDA=36.31
NC_035084.1	29900622	.	G	A	.	.	MAF_USDA=3.333
NC_035084.1	29900653	.	G	A	.	.	MAF_USDA=10.0
NC_035084.1	29900704	.	A	T	.	.	MAF_USDA=4.098
NC_035084.1	29900718	.	T	A	.	.	MAF_INRAE=21.053;MAF_USDA=21.765
NC_035084.1	29900755	.	A	C	.	.	MAF_INRAE=5.263
NC_035084.1	29900821	.	A	G	.	.	MAF_USDA=2.5
NC_035084.1	29901745	.	T	C	.	.	MAF_USDA=25.882
NC_035084.1	29901753	.	G	A	.	.	MAF_USDA=2.459
NC_035084.1	29901757	.	C	A	.	.	MAF_USDA=3.279
NC_035084.1	29901766	.	C	A	.	.	MAF_USDA=2.459
NC_035084.1	29901767	.	C	T	.	.	MAF_USDA=1.639
NC_035084.1	29901787	.	G	T	.	.	MAF_INRAE=36.076;MAF_USDA=35.882
NC_035084.1	29901850	.	G	A	.	.	MAF_INRAE=5.263
NC_035084.1	29901892	.	C	A	.	.	MAF_USDA=2.459
NC_035084.1	29901944	.	C	T	.	.	MAF_INRAE=37.342;MAF_USDA=37.647
NC_035084.1	29901981	.	G	A	.	.	MAF_INRAE=48.734;MAF_USDA=10.0
NC_035084.1	29902002	.	T	A	.	.	MAF_INRAE=10.127;MAF_USDA=48.824
NC_035084.1	29902011	.	C	T	.	.	MAF_USDA=4.098
NC_035084.1	29902023	.	A	C	.	.	MAF_INRAE=5.263
NC_035084.1	29902082	.	T	G	.	.	MAF_INRAE=10.127;MAF_USDA=47.647
NC_035084.1	29902236	.	T	C	.	.	MAF_USDA=3.529
NC_035084.1	29902297	.	T	C	.	.	MAF_USDA=1.639
NC_035084.1	29902346	.	T	A	.	.	MAF_INRAE=5.263
NC_035084.1	29902364	.	T	C	.	.	MAF_USDA=10.588
NC_035084.1	29902372	.	C	T	.	.	MAF_USDA=4.098
NC_035084.1	29902380	.	A	G	.	.	MAF_INRAE=1.667;MAF_USDA=42.941
NC_035084.1	29902419	.	A	C	.	.	MAF_INRAE=5.263
NC_035084.1	29902441	.	A	T	.	.	MAF_INRAE=49.367;MAF_USDA=10.588
NC_035084.1	29902443	.	T	G	.	.	MAF_INRAE=41.667;MAF_USDA=10.588
NC_035084.1	29902451	.	G	T	.	.	MAF_USDA=2.459
NC_035084.1	29902471	.	T	G	.	.	MAF_INRAE=5.263
NC_035084.1	29902515	.	G	T	.	.	MAF_INRAE=47.468;MAF_USDA=10.714
NC_035084.1	29902570	.	T	C	.	.	MAF_USDA=1.639
NC_035084.1	29902584	.	T	G	.	.	MAF_USDA=3.279
NC_035084.1	29902639	.	C	T	.	.	MAF_INRAE=48.734;MAF_USDA=10.588
NC_035084.1	29902663	.	G	T	.	.	MAF_INRAE=39.873;MAF_USDA=17.059
NC_035084.1	29902734	.	G	A	.	.	MAF_USDA=2.459
NC_035084.1	29902752	.	G	C	.	.	MAF_USDA=3.279
NC_035084.1	29902765	.	T	G	.	.	MAF_USDA=3.279
NC_035084.1	29902788	.	G	T	.	.	MAF_USDA=3.279
NC_035084.1	29902924	.	C	T	.	.	MAF_INRAE=9.494;MAF_USDA=46.471
NC_035084.1	29902976	.	C	A	.	.	MAF_INRAE=20.833;MAF_USDA=10.0
NC_035084.1	29903122	.	A	G	.	.	MAF_INRAE=37.975;MAF_USDA=38.095
NC_035084.1	29903147	.	T	G	.	.	MAF_INRAE=5.263
NC_035084.1	29903206	.	T	A	.	.	MAF_INRAE=37.342;MAF_USDA=38.824
NC_035084.1	29903270	.	G	A	.	.	MAF_INRAE=5.063
NC_035084.1	29903272	.	A	C	.	.	MAF_USDA=2.5
NC_035084.1	29903386	.	T	C	.	.	MAF_USDA=9.016
NC_035084.1	29903504	.	C	T	.	.	MAF_INRAE=47.468;MAF_USDA=8.235
NC_035084.1	29903548	.	T	A	.	.	MAF_INRAE=36.842;MAF_USDA=47.647
NC_035084.1	29903572	.	T	C	.	.	MAF_INRAE=48.734;MAF_USDA=6.471
NC_035084.1	29903581	.	T	C	.	.	MAF_USDA=25.882
NC_035084.1	29903587	.	C	A	.	.	MAF_USDA=4.706
NC_035084.1	29903592	.	T	C	.	.	MAF_INRAE=4.43;MAF_USDA=47.059
NC_035084.1	29903712	.	C	T	.	.	MAF_INRAE=48.734;MAF_USDA=8.235
NC_035084.1	29903779	.	T	G	.	.	MAF_USDA=2.459
NC_035084.1	29903846	.	G	T	.	.	MAF_INRAE=21.053;MAF_USDA=4.706
NC_035084.1	29903856	.	T	G	.	.	MAF_INRAE=43.038;MAF_USDA=12.941
NC_035084.1	29903974	.	C	T	.	.	MAF_INRAE=21.053;MAF_USDA=5.294
NC_035084.1	29904028	.	G	A	.	.	MAF_USDA=3.279
NC_035084.1	29904045	.	A	T	.	.	MAF_INRAE=28.481;MAF_USDA=18.235
NC_035084.1	29904214	.	C	T	.	.	MAF_INRAE=46.203;MAF_USDA=14.706
NC_035084.1	29904300	.	A	C	.	.	MAF_INRAE=26.582;MAF_USDA=20.0
NC_035084.1	29904326	.	A	T	.	.	MAF_INRAE=48.734;MAF_USDA=7.647
NC_035084.1	29904329	.	T	G	.	.	MAF_INRAE=40.833;MAF_USDA=18.824
NC_035084.1	29904352	.	G	C	.	.	MAF_USDA=4.098
NC_035084.1	29904366	.	C	T	.	.	MAF_USDA=4.918
NC_035084.1	29904374	.	C	T	.	.	MAF_USDA=1.639
NC_035084.1	29904404	.	G	T	.	.	MAF_USDA=10.0
NC_035084.1	29904438	.	G	A	.	.	MAF_INRAE=27.215;MAF_USDA=20.588
NC_035084.1	29904440	.	C	T	.	.	MAF_INRAE=10.759;MAF_USDA=14.118
NC_035084.1	29904459	.	T	A	.	.	MAF_USDA=1.639
NC_035084.1	29904522	.	A	C	.	.	MAF_INRAE=26.316;MAF_USDA=18.235
NC_035084.1	29904613	.	C	T	.	.	MAF_INRAE=8.333;MAF_USDA=2.353
NC_035084.1	29904623	.	C	A	.	.	MAF_INRAE=26.582;MAF_USDA=23.529
NC_035084.1	29904807	.	A	G	.	.	MAF_INRAE=48.734;MAF_USDA=7.647
NC_035084.1	29904810	.	A	C	.	.	MAF_INRAE=5.263
NC_035084.1	29904848	.	G	C	.	.	MAF_INRAE=26.582;MAF_USDA=20.0
NC_035084.1	29904880	.	G	A	.	.	MAF_INRAE=26.582;MAF_USDA=27.083
NC_035084.1	29904905	.	T	C	.	.	MAF_INRAE=48.734;MAF_USDA=4.167
NC_035084.1	29905037	.	C	A	.	.	MAF_USDA=27.083
NC_035084.1	29905768	.	G	A	.	.	MAF_INRAE=26.316;MAF_USDA=13.115
NC_035084.1	29905853	.	C	T	.	.	MAF_USDA=1.639
NC_035084.1	29905942	.	G	T	.	.	MAF_INRAE=26.582;MAF_USDA=17.213
NC_035084.1	29906046	.	C	T	.	.	MAF_USDA=1.639
NC_035084.1	29906048	.	G	A	.	.	MAF_USDA=2.459
NC_035084.1	29906102	.	T	C	.	.	MAF_INRAE=26.582;MAF_USDA=20.588
NC_035084.1	29906158	.	C	A	.	.	MAF_USDA=4.098
NC_035084.1	29906198	.	A	G	.	.	MAF_INRAE=26.316;MAF_USDA=21.765
NC_035084.1	29906259	.	G	A	.	.	MAF_INRAE=13.291;MAF_USDA=20.588
NC_035084.1	29906299	.	G	A	.	.	MAF_USDA=3.529
NC_035084.1	29906335	.	A	G	.	.	MAF_INRAE=26.316;MAF_USDA=20.588
NC_035084.1	29906344	.	G	C	.	.	MAF_INRAE=14.557;MAF_USDA=20.588
NC_035084.1	29906426	.	A	G	.	.	MAF_INRAE=5.263
NC_035084.1	29906562	.	G	A	.	.	MAF_INRAE=14.557;MAF_USDA=18.824
NC_035084.1	29906755	.	C	T	.	.	MAF_INRAE=27.215;MAF_USDA=20.0
NC_035084.1	29906788	.	C	T	.	.	MAF_INRAE=8.861;MAF_USDA=4.706
NC_035084.1	29906802	.	C	T	.	.	MAF_USDA=5.294
NC_035084.1	29906841	.	A	T	.	.	MAF_INRAE=5.263;MAF_USDA=5.294
NC_035084.1	29906847	.	G	A	.	.	MAF_INRAE=5.263
NC_035084.1	29906850	.	A	C	.	.	MAF_INRAE=5.263;MAF_USDA=5.294
NC_035084.1	29906867	.	A	G	.	.	MAF_USDA=4.706
NC_035084.1	29906887	.	T	A	.	.	MAF_INRAE=26.582;MAF_USDA=20.588
NC_035084.1	29906996	.	A	C	.	.	MAF_INRAE=5.833;MAF_USDA=45.833
NC_035084.1	29907011	.	C	A	.	.	MAF_INRAE=26.582;MAF_USDA=20.0
NC_035084.1	29907041	.	A	T	.	.	MAF_USDA=4.706
NC_035084.1	29907052	.	T	G	.	.	MAF_INRAE=26.316;MAF_USDA=18.824
NC_035084.1	29907157	.	T	C	.	.	MAF_USDA=4.118
NC_035084.1	29907200	.	C	A	.	.	MAF_USDA=2.459
NC_035084.1	29907238	.	A	G	.	.	MAF_INRAE=14.557;MAF_USDA=18.452
NC_035084.1	29907359	.	T	C	.	.	MAF_USDA=4.167
NC_035084.1	29907360	.	C	T	.	.	MAF_INRAE=10.833;MAF_USDA=21.186
NC_035084.1	29907382	.	G	T	.	.	MAF_INRAE=11.667;MAF_USDA=38.095
NC_035084.1	29907383	.	C	T	.	.	MAF_INRAE=11.667;MAF_USDA=38.095
NC_035084.1	29907487	.	C	A	.	.	MAF_USDA=3.448
NC_035084.1	29907613	.	C	T	.	.	MAF_INRAE=10.0;MAF_USDA=20.988
NC_035084.1	29907785	.	G	T	.	.	MAF_USDA=2.5
NC_035084.1	29907797	.	A	G	.	.	MAF_INRAE=10.833;MAF_USDA=24.699
NC_035084.1	29907815	.	C	G	.	.	MAF_USDA=18.182
NC_035084.1	29907850	.	G	T	.	.	MAF_INRAE=10.833;MAF_USDA=25.0
NC_035084.1	29907917	.	G	A	.	.	MAF_USDA=48.765
NC_035084.1	29907974	.	G	T	.	.	MAF_USDA=4.098
NC_035084.1	29908000	.	C	A	.	.	MAF_USDA=7.317
NC_035084.1	29908043	.	T	C	.	.	MAF_USDA=7.377
NC_035084.1	29908078	.	G	C	.	.	MAF_USDA=4.918
NC_035084.1	29908116	.	T	A	.	.	MAF_USDA=41.525
NC_035084.1	29908143	.	C	A	.	.	MAF_INRAE=36.667;MAF_USDA=9.836
NC_035084.1	29908195	.	A	T	.	.	MAF_USDA=5.738
NC_035084.1	29908204	.	C	T	.	.	MAF_INRAE=10.833;MAF_USDA=7.377
NC_035084.1	29908241	.	G	C	.	.	MAF_INRAE=1.667;MAF_USDA=39.167
NC_035084.1	29908469	.	T	A	.	.	MAF_USDA=1.639
NC_035084.1	29908519	.	C	T	.	.	MAF_USDA=4.098
NC_035084.1	29908539	.	G	T	.	.	MAF_INRAE=48.734;MAF_USDA=8.235
NC_035084.1	29908578	.	T	C	.	.	MAF_INRAE=12.025;MAF_USDA=38.824
NC_035084.1	29908622	.	G	T	.	.	MAF_INRAE=12.025;MAF_USDA=45.833
NC_035084.1	29908639	.	G	A	.	.	MAF_INRAE=26.582;MAF_USDA=20.0
NC_035084.1	29908650	.	T	A	.	.	MAF_USDA=1.639
NC_035084.1	29908674	.	T	G	.	.	MAF_USDA=31.176
NC_035084.1	29908764	.	T	C	.	.	MAF_INRAE=14.557;MAF_USDA=18.824
NC_035084.1	29908774	.	G	A	.	.	MAF_USDA=8.235
NC_035084.1	29908784	.	G	A	.	.	MAF_INRAE=49.367;MAF_USDA=8.235
NC_035084.1	29908797	.	T	C	.	.	MAF_INRAE=26.582;MAF_USDA=20.0
NC_035084.1	29908800	.	G	A	.	.	MAF_INRAE=41.667;MAF_USDA=8.235
NC_035084.1	29908837	.	G	A	.	.	MAF_USDA=3.529
NC_035084.1	29908956	.	A	T	.	.	MAF_INRAE=5.263;MAF_USDA=5.294
NC_035084.1	29908961	.	G	A	.	.	MAF_USDA=4.918
NC_035084.1	29909021	.	G	T	.	.	MAF_INRAE=22.152;MAF_USDA=11.765
NC_035084.1	29909064	.	A	T	.	.	MAF_USDA=4.098
NC_035084.1	29909155	.	G	A	.	.	MAF_INRAE=9.494;MAF_USDA=4.706
NC_035084.1	29909234	.	G	A	.	.	MAF_INRAE=21.519;MAF_USDA=11.765
NC_035084.1	29909372	.	C	A	.	.	MAF_USDA=1.639
NC_035084.1	29909422	.	G	A	.	.	MAF_USDA=4.918
NC_035084.1	29909503	.	C	A	.	.	MAF_USDA=3.279
NC_035084.1	29909615	.	G	A	.	.	MAF_USDA=4.098
NC_035084.1	29909620	.	C	A	.	.	MAF_USDA=2.353
NC_035084.1	29909719	.	A	C	.	.	MAF_INRAE=8.228;MAF_USDA=6.471
NC_035084.1	29909749	.	A	G	.	.	MAF_INRAE=8.228;MAF_USDA=14.118
NC_035084.1	29909802	.	C	T	.	.	MAF_INRAE=1.667;MAF_USDA=25.0
NC_035084.1	29909884	.	A	T	.	.	MAF_INRAE=12.025
NC_035084.1	29910049	.	G	A	.	.	MAF_INRAE=10.759;MAF_USDA=17.059
NC_035084.1	29910080	.	C	T	.	.	MAF_INRAE=8.228;MAF_USDA=25.0
NC_035084.1	29910101	.	T	C	.	.	MAF_INRAE=5.263;MAF_USDA=1.639
NC_035084.1	29910126	.	T	A	.	.	MAF_USDA=1.639
NC_035084.1	29910132	.	G	A	.	.	MAF_INRAE=45.57;MAF_USDA=26.471
NC_035084.1	29910231	.	T	G	.	.	MAF_USDA=1.639
NC_035084.1	29910327	.	C	G	.	.	MAF_INRAE=4.167;MAF_USDA=22.917
NC_035084.1	29910382	.	T	A	.	.	MAF_USDA=5.738
NC_035084.1	29910383	.	G	T	.	.	MAF_USDA=5.738
NC_035084.1	29910449	.	C	A	.	.	MAF_INRAE=8.228;MAF_USDA=6.471
NC_035084.1	29910488	.	C	G	.	.	MAF_INRAE=8.228;MAF_USDA=14.706
NC_035084.1	29910568	.	C	A	.	.	MAF_USDA=2.459
NC_035084.1	29910587	.	G	T	.	.	MAF_USDA=1.639
NC_035084.1	29910737	.	C	T	.	.	MAF_USDA=5.294
NC_035084.1	29910846	.	C	A	.	.	MAF_INRAE=47.468;MAF_USDA=20.588
NC_035084.1	29910877	.	A	C	.	.	MAF_USDA=25.0
NC_035084.1	29911021	.	C	T	.	.	MAF_INRAE=8.228;MAF_USDA=14.118
NC_035084.1	29911039	.	C	T	.	.	MAF_INRAE=12.658;MAF_USDA=29.412
NC_035084.1	29911066	.	C	T	.	.	MAF_INRAE=21.519;MAF_USDA=11.765
NC_035084.1	29911114	.	A	G	.	.	MAF_INRAE=8.228;MAF_USDA=17.059
NC_035084.1	29911184	.	A	T	.	.	MAF_INRAE=5.263
NC_035084.1	29911187	.	C	G	.	.	MAF_USDA=1.639
NC_035084.1	29911249	.	G	A	.	.	MAF_INRAE=34.177;MAF_USDA=26.23
NC_035084.1	29911305	.	G	A	.	.	MAF_INRAE=21.053;MAF_USDA=5.294
NC_035084.1	29911333	.	G	A	.	.	MAF_INRAE=8.228;MAF_USDA=14.118
NC_035084.1	29911351	.	G	T	.	.	MAF_INRAE=1.667;MAF_USDA=22.917
NC_035084.1	29911354	.	C	A	.	.	MAF_INRAE=8.228;MAF_USDA=14.706
NC_035084.1	29911434	.	G	A	.	.	MAF_INRAE=5.263;MAF_USDA=4.118
NC_035084.1	29911575	.	C	A	.	.	MAF_USDA=4.098
NC_035084.1	29911661	.	G	C	.	.	MAF_INRAE=3.333;MAF_USDA=2.083
NC_035084.1	29911662	.	C	A	.	.	MAF_INRAE=3.333;MAF_USDA=2.083
NC_035084.1	29911664	.	C	T	.	.	MAF_INRAE=4.167;MAF_USDA=1.667
NC_035084.1	29911730	.	T	G	.	.	MAF_INRAE=8.228;MAF_USDA=14.118
NC_035084.1	29911917	.	G	A	.	.	MAF_USDA=4.098
NC_035084.1	29912008	.	C	G	.	.	MAF_INRAE=9.494;MAF_USDA=24.118
NC_035084.1	29912047	.	T	C	.	.	MAF_USDA=4.098
NC_035084.1	29912074	.	G	A	.	.	MAF_INRAE=20.833;MAF_USDA=9.412
NC_035084.1	29912160	.	G	A	.	.	MAF_INRAE=8.228;MAF_USDA=14.706
NC_035084.1	29912176	.	G	A	.	.	MAF_INRAE=5.263
NC_035084.1	29912238	.	T	A	.	.	MAF_INRAE=4.167;MAF_USDA=1.639
NC_035084.1	29912254	.	A	T	.	.	MAF_INRAE=8.861;MAF_USDA=4.706
NC_035084.1	29912359	.	C	T	.	.	MAF_USDA=3.279
NC_035084.1	29912360	.	A	C	.	.	MAF_INRAE=8.228;MAF_USDA=13.529
NC_035084.1	29912386	.	A	G	.	.	MAF_INRAE=5.263;MAF_USDA=2.941
NC_035084.1	29912398	.	C	T	.	.	MAF_USDA=2.459
NC_035084.1	29912492	.	C	G	.	.	MAF_INRAE=8.228;MAF_USDA=14.706
NC_035084.1	29912620	.	G	A	.	.	MAF_INRAE=20.253;MAF_USDA=11.765
NC_035084.1	29912633	.	A	G	.	.	MAF_USDA=3.529
NC_035084.1	29912698	.	T	A	.	.	MAF_INRAE=8.228;MAF_USDA=18.824
NC_035084.1	29912809	.	G	A	.	.	MAF_USDA=13.115
NC_035084.1	29912975	.	T	G	.	.	MAF_USDA=1.639
NC_035084.1	29913154	.	T	C	.	.	MAF_INRAE=25.316;MAF_USDA=12.353
NC_035084.1	29913264	.	T	C	.	.	MAF_INRAE=4.167;MAF_USDA=2.083
NC_035084.1	29913305	.	C	A	.	.	MAF_USDA=3.279
NC_035084.1	29913347	.	A	T	.	.	MAF_USDA=15.574
NC_035084.1	29913424	.	A	G	.	.	MAF_INRAE=7.595;MAF_USDA=17.647
NC_035084.1	29913499	.	G	A	.	.	MAF_INRAE=21.053;MAF_USDA=5.294
NC_035084.1	29913512	.	A	C	.	.	MAF_INRAE=8.228;MAF_USDA=17.647
NC_035084.1	29913535	.	C	A	.	.	MAF_INRAE=8.228;MAF_USDA=17.647
NC_035084.1	29913620	.	T	A	.	.	MAF_USDA=12.5
NC_035084.1	29913644	.	T	C	.	.	MAF_USDA=1.639
NC_035084.1	29913665	.	A	G	.	.	MAF_USDA=2.459
NC_035084.1	29913691	.	A	C	.	.	MAF_INRAE=8.228;MAF_USDA=18.824
NC_035084.1	29913740	.	T	C	.	.	MAF_INRAE=19.62;MAF_USDA=11.765
NC_035084.1	29913841	.	C	T	.	.	MAF_INRAE=8.228;MAF_USDA=17.647
NC_035084.1	29913933	.	C	A	.	.	MAF_INRAE=8.861;MAF_USDA=6.471
NC_035084.1	29913978	.	G	A	.	.	MAF_INRAE=5.263
NC_035084.1	29914016	.	G	A	.	.	MAF_INRAE=8.228;MAF_USDA=17.059
NC_035084.1	29914240	.	T	G	.	.	MAF_INRAE=3.333
NC_035084.1	29914306	.	C	T	.	.	MAF_INRAE=12.025;MAF_USDA=17.059
NC_035084.1	29914329	.	G	T	.	.	MAF_USDA=4.918
NC_035084.1	29914413	.	G	C	.	.	MAF_USDA=2.083
NC_035084.1	29914498	.	C	T	.	.	MAF_INRAE=4.167;MAF_USDA=10.656
NC_035084.1	29914500	.	G	T	.	.	MAF_INRAE=4.167;MAF_USDA=15.574
NC_035084.1	29914527	.	T	A	.	.	MAF_INRAE=8.228;MAF_USDA=16.393
NC_035084.1	29914643	.	G	A	.	.	MAF_INRAE=8.228;MAF_USDA=18.824
NC_035084.1	29914660	.	T	C	.	.	MAF_INRAE=8.228;MAF_USDA=18.235
NC_035084.1	29914813	.	G	A	.	.	MAF_INRAE=21.053
NC_035084.1	29914820	.	G	A	.	.	MAF_INRAE=8.228;MAF_USDA=14.706
NC_035084.1	29914904	.	A	T	.	.	MAF_INRAE=21.053;MAF_USDA=11.765
NC_035084.1	29914930	.	T	C	.	.	MAF_INRAE=3.333
NC_035084.1	29914951	.	C	A	.	.	MAF_USDA=4.098
NC_035084.1	29915025	.	T	C	.	.	MAF_INRAE=22.152;MAF_USDA=11.765
NC_035084.1	29915089	.	T	A	.	.	MAF_INRAE=8.228;MAF_USDA=14.118
NC_035084.1	29915095	.	G	A	.	.	MAF_INRAE=8.228;MAF_USDA=16.471
NC_035084.1	29915137	.	A	G	.	.	MAF_USDA=4.098
NC_035084.1	29915260	.	T	C	.	.	MAF_USDA=4.167
NC_035084.1	29915286	.	T	C	.	.	MAF_USDA=12.5
NC_035084.1	29915311	.	A	C	.	.	MAF_USDA=1.639
NC_035084.1	29915419	.	C	A	.	.	MAF_INRAE=8.228;MAF_USDA=18.235
NC_035084.1	29915459	.	T	C	.	.	MAF_USDA=9.836
NC_035084.1	29915527	.	C	T	.	.	MAF_INRAE=49.367;MAF_USDA=8.235
NC_035084.1	29915579	.	C	T	.	.	MAF_INRAE=8.228;MAF_USDA=18.235
NC_035084.1	29915598	.	A	C	.	.	MAF_INRAE=21.053;MAF_USDA=5.294
NC_035084.1	29915695	.	C	T	.	.	MAF_INRAE=1.667;MAF_USDA=7.059
NC_035084.1	29915772	.	G	A	.	.	MAF_INRAE=5.263;MAF_USDA=4.118
NC_035084.1	29916095	.	G	A	.	.	MAF_USDA=2.459
NC_035084.1	29916103	.	A	G	.	.	MAF_INRAE=34.81;MAF_USDA=34.118
NC_035084.1	29916139	.	C	T	.	.	MAF_INRAE=20.886;MAF_USDA=11.176
NC_035084.1	29916148	.	C	G	.	.	MAF_INRAE=20.886;MAF_USDA=11.765
NC_035084.1	29916287	.	T	C	.	.	MAF_USDA=2.459
NC_035084.1	29916328	.	C	T	.	.	MAF_USDA=10.417
NC_035084.1	29916356	.	C	A	.	.	MAF_USDA=2.459
NC_035084.1	29916384	.	G	A	.	.	MAF_INRAE=12.658;MAF_USDA=29.412
NC_035084.1	29916391	.	C	T	.	.	MAF_USDA=2.459
NC_035084.1	29916403	.	G	C	.	.	MAF_INRAE=49.367;MAF_USDA=8.235
NC_035084.1	29916539	.	A	G	.	.	MAF_INRAE=8.228;MAF_USDA=18.235
NC_035084.1	29916620	.	T	C	.	.	MAF_USDA=2.459
NC_035084.1	29916694	.	A	T	.	.	MAF_INRAE=49.367;MAF_USDA=7.647
NC_035084.1	29916695	.	T	G	.	.	MAF_INRAE=34.81;MAF_USDA=34.118
NC_035084.1	29916699	.	G	A	.	.	MAF_INRAE=4.167;MAF_USDA=2.083
NC_035084.1	29916701	.	C	T	.	.	MAF_INRAE=21.667;MAF_USDA=10.0
NC_035084.1	29916775	.	C	T	.	.	MAF_USDA=2.459
NC_035084.1	29916887	.	G	T	.	.	MAF_INRAE=21.053;MAF_USDA=14.706
NC_035084.1	29917591	.	G	A	.	.	MAF_INRAE=2.632
NC_035084.1	29917639	.	G	A	.	.	MAF_USDA=45.833
NC_035084.1	29917679	.	T	C	.	.	MAF_USDA=14.754
NC_035084.1	29917681	.	T	G	.	.	MAF_USDA=11.475
NC_035084.1	29917695	.	C	A	.	.	MAF_USDA=33.607
NC_035084.1	29917723	.	C	G	.	.	MAF_USDA=17.213
NC_035084.1	29917736	.	C	T	.	.	MAF_USDA=9.016
NC_035084.1	29917757	.	G	A	.	.	MAF_INRAE=24.684;MAF_USDA=7.377
NC_035084.1	29917762	.	G	A	.	.	MAF_USDA=2.459
NC_035084.1	29917764	.	T	C	.	.	MAF_USDA=24.59
NC_035084.1	29917776	.	A	T	.	.	MAF_USDA=7.377
NC_035084.1	29917803	.	A	C	.	.	MAF_INRAE=48.734
NC_035084.1	29917807	.	G	C	.	.	MAF_USDA=9.016
NC_035084.1	29917815	.	C	T	.	.	MAF_USDA=1.639
NC_035084.1	29917816	.	G	A	.	.	MAF_USDA=3.279
NC_035084.1	29917817	.	G	T	.	.	MAF_INRAE=10.526
NC_035084.1	29917829	.	G	A	.	.	MAF_USDA=1.639
NC_035084.1	29917841	.	C	A	.	.	MAF_USDA=3.279
NC_035084.1	29917856	.	A	G	.	.	MAF_USDA=15.574
NC_035084.1	29917921	.	T	A	.	.	MAF_INRAE=34.81;MAF_USDA=34.706
NC_035084.1	29917926	.	T	C	.	.	MAF_USDA=3.279
NC_035084.1	29917927	.	C	T	.	.	MAF_INRAE=4.167;MAF_USDA=1.639
NC_035084.1	29917929	.	A	G	.	.	MAF_INRAE=8.228;MAF_USDA=18.235
NC_035084.1	29917993	.	T	C	.	.	MAF_USDA=4.098
NC_035084.1	29918059	.	G	T	.	.	MAF_INRAE=12.658;MAF_USDA=17.059
NC_035084.1	29918183	.	A	C	.	.	MAF_INRAE=21.053;MAF_USDA=5.294
NC_035084.1	29918198	.	T	C	.	.	MAF_INRAE=5.263
NC_035084.1	29918247	.	A	G	.	.	MAF_INRAE=12.658;MAF_USDA=30.0
NC_035084.1	29918266	.	G	A	.	.	MAF_INRAE=4.167;MAF_USDA=2.083
NC_035084.1	29918268	.	C	T	.	.	MAF_INRAE=49.367;MAF_USDA=7.059
NC_035084.1	29918296	.	T	C	.	.	MAF_INRAE=8.228;MAF_USDA=18.235
NC_035084.1	29918303	.	C	T	.	.	MAF_INRAE=5.263;MAF_USDA=1.639
NC_035084.1	29918321	.	G	T	.	.	MAF_INRAE=4.167;MAF_USDA=12.941
NC_035084.1	29918340	.	G	A	.	.	MAF_USDA=5.738
NC_035084.1	29918424	.	G	C	.	.	MAF_USDA=2.459
NC_035084.1	29918577	.	A	T	.	.	MAF_INRAE=4.167;MAF_USDA=2.083
NC_035084.1	29918660	.	A	C	.	.	MAF_INRAE=8.228;MAF_USDA=17.647
NC_035084.1	29918671	.	T	G	.	.	MAF_USDA=15.574
NC_035084.1	29918738	.	T	G	.	.	MAF_INRAE=4.167;MAF_USDA=2.083
NC_035084.1	29918861	.	G	T	.	.	MAF_USDA=2.459
NC_035084.1	29919011	.	G	A	.	.	MAF_INRAE=21.053;MAF_USDA=4.706
NC_035084.1	29919032	.	G	T	.	.	MAF_USDA=2.5
NC_035084.1	29919065	.	T	A	.	.	MAF_USDA=1.639
NC_035084.1	29919075	.	A	C	.	.	MAF_INRAE=1.667;MAF_USDA=7.059
NC_035084.1	29919141	.	A	G	.	.	MAF_INRAE=8.228;MAF_USDA=18.824
NC_035084.1	29919209	.	C	T	.	.	MAF_INRAE=8.228;MAF_USDA=14.706
NC_035084.1	29919230	.	C	A	.	.	MAF_INRAE=20.886;MAF_USDA=11.765
NC_035084.1	29919251	.	T	G	.	.	MAF_INRAE=8.228;MAF_USDA=17.647
NC_035084.1	29919274	.	G	T	.	.	MAF_INRAE=8.228;MAF_USDA=17.647
NC_035084.1	29919313	.	A	C	.	.	MAF_USDA=15.574
NC_035084.1	29919322	.	G	C	.	.	MAF_INRAE=8.228;MAF_USDA=17.647
NC_035084.1	29919344	.	T	C	.	.	MAF_INRAE=22.152
NC_035084.1	29919379	.	T	C	.	.	MAF_USDA=20.492
NC_035084.1	29919390	.	C	A	.	.	MAF_INRAE=48.734;MAF_USDA=8.235
NC_035084.1	29919405	.	C	T	.	.	MAF_USDA=2.459
NC_035084.1	29919436	.	C	T	.	.	MAF_USDA=3.279
NC_035084.1	29919438	.	G	A	.	.	MAF_INRAE=8.228;MAF_USDA=17.647
NC_035084.1	29919491	.	A	G	.	.	MAF_INRAE=25.316;MAF_USDA=11.765
NC_035084.1	29919533	.	A	T	.	.	MAF_INRAE=19.62;MAF_USDA=11.176
NC_035084.1	29919675	.	C	T	.	.	MAF_INRAE=21.053;MAF_USDA=5.294
NC_035084.1	29919696	.	T	G	.	.	MAF_INRAE=8.228;MAF_USDA=14.118
NC_035084.1	29919728	.	C	T	.	.	MAF_INRAE=48.734;MAF_USDA=8.235
NC_035084.1	29919729	.	G	A	.	.	MAF_USDA=1.639
NC_035084.1	29919778	.	G	A	.	.	MAF_INRAE=8.228;MAF_USDA=16.471
NC_035084.1	29919825	.	G	A	.	.	MAF_INRAE=9.494;MAF_USDA=27.083
NC_035084.1	29919852	.	C	T	.	.	MAF_INRAE=34.177;MAF_USDA=33.529
NC_035084.1	29919921	.	C	A	.	.	MAF_USDA=4.706
NC_035084.1	29919952	.	G	A	.	.	MAF_INRAE=8.228;MAF_USDA=14.706
NC_035084.1	29920045	.	T	A	.	.	MAF_INRAE=1.667;MAF_USDA=7.059
NC_035084.1	29920181	.	C	A	.	.	MAF_INRAE=33.544;MAF_USDA=30.588
NC_035084.1	29920202	.	G	C	.	.	MAF_INRAE=47.468;MAF_USDA=20.588
NC_035084.1	29920229	.	C	T	.	.	MAF_INRAE=22.152;MAF_USDA=11.176
NC_035084.1	29920293	.	A	T	.	.	MAF_USDA=15.574
NC_035084.1	29920362	.	A	G	.	.	MAF_INRAE=34.177;MAF_USDA=30.0
NC_035084.1	29920365	.	A	T	.	.	MAF_USDA=3.279
NC_035084.1	29920491	.	C	T	.	.	MAF_INRAE=3.333
NC_035084.1	29920529	.	C	T	.	.	MAF_USDA=3.279
NC_035084.1	29920861	.	G	C	.	.	MAF_INRAE=8.228
NC_035084.1	29921022	.	C	T	.	.	MAF_INRAE=25.316;MAF_USDA=12.941
NC_035084.1	29921042	.	C	T	.	.	MAF_INRAE=4.167;MAF_USDA=2.083
NC_035084.1	29921102	.	C	G	.	.	MAF_USDA=2.459
NC_035084.1	29921232	.	G	A	.	.	MAF_USDA=19.88
NC_035084.1	29921270	.	A	T	.	.	MAF_USDA=4.098
NC_035084.1	29921364	.	G	A	.	.	MAF_USDA=4.237
NC_035084.1	29921389	.	C	A	.	.	MAF_USDA=3.659
NC_035084.1	29921393	.	T	G	.	.	MAF_USDA=4.878
NC_035084.1	29921552	.	A	T	.	.	MAF_USDA=5.932
NC_035084.1	29921761	.	T	G	.	.	MAF_USDA=17.284
NC_035084.1	29921896	.	A	C	.	.	MAF_USDA=19.88
NC_035084.1	29921964	.	C	T	.	.	MAF_USDA=4.167
NC_035084.1	29922016	.	A	T	.	.	MAF_USDA=23.214
NC_035084.1	29922102	.	C	T	.	.	MAF_USDA=2.459
NC_035084.1	29922118	.	C	T	.	.	MAF_USDA=2.459
NC_035084.1	29922199	.	T	C	.	.	MAF_USDA=16.071
NC_035084.1	29922274	.	T	C	.	.	MAF_USDA=19.88
NC_035084.1	29922323	.	C	G	.	.	MAF_USDA=19.88
NC_035084.1	29922393	.	C	T	.	.	MAF_USDA=9.036
NC_035084.1	29922438	.	C	T	.	.	MAF_USDA=3.279
NC_035084.1	29922532	.	A	C	.	.	MAF_USDA=18.675
NC_035084.1	29922588	.	C	T	.	.	MAF_USDA=1.667
NC_035084.1	29922600	.	A	G	.	.	MAF_USDA=4.268
NC_035084.1	29922654	.	G	A	.	.	MAF_USDA=17.47
NC_035084.1	29922686	.	C	A	.	.	MAF_USDA=20.482
NC_035084.1	29922757	.	T	A	.	.	MAF_USDA=4.918
NC_035084.1	29922801	.	A	T	.	.	MAF_USDA=18.182
NC_035084.1	29922812	.	A	T	.	.	MAF_USDA=5.422
NC_035084.1	29922875	.	C	T	.	.	MAF_USDA=4.167
NC_035084.1	29922984	.	C	A	.	.	MAF_USDA=1.639
NC_035084.1	29923021	.	A	G	.	.	MAF_USDA=1.639
NC_035084.1	29923029	.	C	T	.	.	MAF_USDA=3.333
NC_035084.1	29926265	.	T	A	.	.	MAF_USDA=2.459
NC_035084.1	29926303	.	G	A	.	.	MAF_USDA=1.639
NC_035084.1	29926307	.	G	T	.	.	MAF_USDA=1.639
NC_035084.1	29926455	.	A	T	.	.	MAF_INRAE=4.167
NC_035084.1	29926469	.	T	C	.	.	MAF_INRAE=33.544;MAF_USDA=30.588
NC_035084.1	29926488	.	T	A	.	.	MAF_INRAE=33.544;MAF_USDA=30.588
NC_035084.1	29926494	.	A	T	.	.	MAF_USDA=4.098
NC_035084.1	29926550	.	C	G	.	.	MAF_INRAE=8.228;MAF_USDA=17.262
NC_035084.1	29926551	.	A	T	.	.	MAF_USDA=3.333
NC_035084.1	29926564	.	A	C	.	.	MAF_INRAE=25.316;MAF_USDA=12.5
NC_035084.1	29926569	.	T	G	.	.	MAF_INRAE=8.228;MAF_USDA=14.118
NC_035084.1	29926570	.	A	C	.	.	MAF_USDA=2.459
NC_035084.1	29926697	.	G	T	.	.	MAF_USDA=20.492
NC_035084.1	29926698	.	G	A	.	.	MAF_INRAE=33.544;MAF_USDA=29.412
NC_035084.1	29926766	.	G	C	.	.	MAF_INRAE=5.263;MAF_USDA=4.118
NC_035084.1	29926807	.	C	A	.	.	MAF_INRAE=8.228;MAF_USDA=17.262
NC_035084.1	29926830	.	A	G	.	.	MAF_INRAE=47.468;MAF_USDA=20.833
NC_035084.1	29926865	.	A	G	.	.	MAF_INRAE=25.316;MAF_USDA=12.5
NC_035084.1	29926882	.	G	T	.	.	MAF_INRAE=8.228;MAF_USDA=17.262
NC_035084.1	29926885	.	A	G	.	.	MAF_INRAE=4.167;MAF_USDA=14.881
NC_035084.1	29926919	.	G	T	.	.	MAF_INRAE=25.316;MAF_USDA=12.5
NC_035084.1	29926963	.	T	C	.	.	MAF_USDA=3.279
NC_035084.1	29927183	.	T	C	.	.	MAF_INRAE=32.278;MAF_USDA=29.412
NC_035084.1	29927299	.	A	G	.	.	MAF_USDA=11.176
NC_035084.1	29927306	.	G	A	.	.	MAF_INRAE=12.658;MAF_USDA=28.235
NC_035084.1	29927318	.	T	C	.	.	MAF_INRAE=8.228;MAF_USDA=14.118
NC_035084.1	29927322	.	C	A	.	.	MAF_USDA=2.459
NC_035084.1	29927339	.	T	C	.	.	MAF_INRAE=32.911;MAF_USDA=29.412
NC_035084.1	29927387	.	G	C	.	.	MAF_INRAE=4.167;MAF_USDA=2.083
NC_035084.1	29927441	.	C	T	.	.	MAF_INRAE=4.167;MAF_USDA=2.083
NC_035084.1	29927549	.	G	A	.	.	MAF_INRAE=1.667;MAF_USDA=22.917
NC_035084.1	29927595	.	C	A	.	.	MAF_USDA=2.459
NC_035084.1	29927607	.	T	G	.	.	MAF_INRAE=33.544;MAF_USDA=30.588
NC_035084.1	29927676	.	T	A	.	.	MAF_USDA=1.639
NC_035084.1	29927719	.	A	C	.	.	MAF_USDA=20.492
NC_035084.1	29927787	.	G	A	.	.	MAF_INRAE=3.333
NC_035084.1	29927813	.	A	C	.	.	MAF_INRAE=32.911;MAF_USDA=30.0
NC_035084.1	29927815	.	C	A	.	.	MAF_USDA=8.197
NC_035084.1	29927816	.	T	C	.	.	MAF_INRAE=31.667;MAF_USDA=30.588
NC_035084.1	29927914	.	T	A	.	.	MAF_INRAE=31.646;MAF_USDA=28.824
NC_035084.1	29927918	.	C	G	.	.	MAF_INRAE=30.0;MAF_USDA=28.824
NC_035084.1	29927943	.	C	A	.	.	MAF_INRAE=29.747;MAF_USDA=26.471
NC_035084.1	29927953	.	T	G	.	.	MAF_USDA=3.529
NC_035084.1	29927987	.	C	A	.	.	MAF_INRAE=22.785;MAF_USDA=11.765
NC_035084.1	29928006	.	C	T	.	.	MAF_INRAE=3.333;MAF_USDA=2.083
NC_035084.1	29928008	.	T	A	.	.	MAF_INRAE=31.013;MAF_USDA=27.059
NC_035084.1	29928062	.	C	T	.	.	MAF_USDA=2.459
NC_035084.1	29928085	.	T	C	.	.	MAF_INRAE=32.278;MAF_USDA=29.412
NC_035084.1	29928125	.	A	G	.	.	MAF_INRAE=32.911;MAF_USDA=30.0
NC_035084.1	29928172	.	T	G	.	.	MAF_INRAE=12.658;MAF_USDA=30.588
NC_035084.1	29928318	.	C	A	.	.	MAF_USDA=4.118
NC_035084.1	29928345	.	C	G	.	.	MAF_USDA=2.459
NC_035084.1	29928349	.	T	C	.	.	MAF_INRAE=33.544;MAF_USDA=28.824
NC_035084.1	29928359	.	G	T	.	.	MAF_USDA=1.639
NC_035084.1	29928373	.	G	T	.	.	MAF_USDA=4.098
NC_035084.1	29928402	.	T	A	.	.	MAF_INRAE=4.167;MAF_USDA=2.083
NC_035084.1	29928432	.	C	T	.	.	MAF_INRAE=5.263;MAF_USDA=3.529
NC_035084.1	29928683	.	G	T	.	.	MAF_INRAE=5.263;MAF_USDA=3.529
NC_035084.1	29928693	.	G	T	.	.	MAF_INRAE=33.544;MAF_USDA=30.0
NC_035084.1	29928707	.	A	C	.	.	MAF_INRAE=33.544;MAF_USDA=30.0
NC_035084.1	29928835	.	C	A	.	.	MAF_INRAE=8.228;MAF_USDA=11.31
NC_035084.1	29928840	.	C	A	.	.	MAF_INRAE=12.658;MAF_USDA=17.857
NC_035084.1	29928851	.	A	C	.	.	MAF_INRAE=47.468;MAF_USDA=21.429
NC_035084.1	29928986	.	A	G	.	.	MAF_USDA=4.098
NC_035084.1	29928995	.	T	G	.	.	MAF_USDA=4.098
NC_035084.1	29929009	.	T	G	.	.	MAF_INRAE=8.228;MAF_USDA=14.118
NC_035084.1	29929010	.	C	T	.	.	MAF_INRAE=4.167;MAF_USDA=14.706
NC_035084.1	29929129	.	G	T	.	.	MAF_INRAE=4.167;MAF_USDA=1.639
NC_035084.1	29929159	.	T	G	.	.	MAF_INRAE=5.263
NC_035084.1	29929163	.	T	A	.	.	MAF_INRAE=32.5;MAF_USDA=29.412
NC_035084.1	29929199	.	G	T	.	.	MAF_INRAE=1.667;MAF_USDA=7.647
NC_035084.1	29929307	.	C	A	.	.	MAF_INRAE=4.167;MAF_USDA=2.083
NC_035084.1	29929339	.	C	T	.	.	MAF_INRAE=5.263
NC_035084.1	29929349	.	T	C	.	.	MAF_INRAE=33.544;MAF_USDA=30.588
NC_035084.1	29929506	.	A	G	.	.	MAF_USDA=4.167
NC_035084.1	29929622	.	C	A	.	.	MAF_USDA=1.639
NC_035084.1	29929636	.	A	G	.	.	MAF_INRAE=47.468;MAF_USDA=21.176
NC_035084.1	29929655	.	T	C	.	.	MAF_INRAE=33.544;MAF_USDA=30.0
NC_035084.1	29929695	.	G	A	.	.	MAF_USDA=2.459
NC_035084.1	29929796	.	G	A	.	.	MAF_INRAE=3.333;MAF_USDA=4.098
NC_035084.1	29929840	.	G	A	.	.	MAF_INRAE=25.316;MAF_USDA=12.353
NC_035084.1	29929904	.	C	G	.	.	MAF_INRAE=5.263;MAF_USDA=3.529
NC_035084.1	29929934	.	C	T	.	.	MAF_INRAE=24.684;MAF_USDA=12.941
NC_035084.1	29929941	.	C	A	.	.	MAF_USDA=19.672
NC_035084.1	29930160	.	C	T	.	.	MAF_INRAE=24.684;MAF_USDA=12.353
NC_035084.1	29930206	.	C	A	.	.	MAF_INRAE=5.263
NC_035084.1	29930280	.	G	T	.	.	MAF_INRAE=2.5
NC_035084.1	29930316	.	A	T	.	.	MAF_INRAE=34.177;MAF_USDA=37.059
NC_035084.1	29930404	.	G	A	.	.	MAF_INRAE=4.43;MAF_USDA=3.529
NC_035084.1	29930551	.	G	A	.	.	MAF_INRAE=4.167;MAF_USDA=5.882
NC_035084.1	29930622	.	T	C	.	.	MAF_INRAE=5.263;MAF_USDA=2.941
NC_035084.1	29930628	.	C	T	.	.	MAF_USDA=6.557
NC_035084.1	29930638	.	A	C	.	.	MAF_INRAE=13.924;MAF_USDA=27.059
NC_035084.1	29930679	.	C	G	.	.	MAF_USDA=2.459
NC_035084.1	29931031	.	A	C	.	.	MAF_INRAE=1.667;MAF_USDA=7.647
NC_035084.1	29931052	.	G	A	.	.	MAF_INRAE=5.263
NC_035084.1	29931073	.	A	G	.	.	MAF_INRAE=5.263
NC_035084.1	29931088	.	T	C	.	.	MAF_USDA=2.941
NC_035084.1	29931127	.	C	G	.	.	MAF_INRAE=3.333
NC_035084.1	29931340	.	C	T	.	.	MAF_USDA=4.098
NC_035084.1	29931351	.	T	C	.	.	MAF_USDA=3.529
NC_035084.1	29931357	.	C	G	.	.	MAF_USDA=2.459
NC_035084.1	29931378	.	T	G	.	.	MAF_INRAE=9.494;MAF_USDA=20.588
NC_035084.1	29931485	.	C	T	.	.	MAF_INRAE=4.43;MAF_USDA=2.083
NC_035084.1	29931531	.	A	G	.	.	MAF_USDA=2.459
NC_035084.1	29931533	.	G	A	.	.	MAF_USDA=1.639
NC_035084.1	29931543	.	T	C	.	.	MAF_INRAE=1.667;MAF_USDA=7.059
NC_035084.1	29931611	.	A	C	.	.	MAF_INRAE=9.494;MAF_USDA=25.294
NC_035084.1	29931642	.	T	C	.	.	MAF_INRAE=40.0
NC_035084.1	29931644	.	A	C	.	.	MAF_USDA=1.639
NC_035084.1	29931745	.	A	C	.	.	MAF_USDA=4.706
NC_035084.1	29931746	.	A	C	.	.	MAF_INRAE=36.076;MAF_USDA=41.176
NC_035084.1	29931751	.	T	A	.	.	MAF_INRAE=34.81;MAF_USDA=41.176
NC_035084.1	29931752	.	C	A	.	.	MAF_INRAE=30.833;MAF_USDA=41.176
NC_035084.1	29931806	.	A	G	.	.	MAF_INRAE=25.316;MAF_USDA=47.059
NC_035084.1	29931832	.	C	A	.	.	MAF_USDA=1.639
NC_035084.1	29931894	.	T	A	.	.	MAF_USDA=2.459
NC_035084.1	29931933	.	A	T	.	.	MAF_INRAE=2.5;MAF_USDA=3.279
NC_035084.1	29932143	.	C	A	.	.	MAF_USDA=3.279
NC_035084.1	29932438	.	G	T	.	.	MAF_USDA=1.639
NC_035084.1	29932482	.	C	A	.	.	MAF_USDA=6.557
NC_035084.1	29932734	.	T	A	.	.	MAF_USDA=2.083
NC_035084.1	29932962	.	T	C	.	.	MAF_INRAE=41.139;MAF_USDA=35.714
NC_035084.1	29932970	.	G	T	.	.	MAF_INRAE=22.152;MAF_USDA=20.238
NC_035084.1	29933103	.	G	A	.	.	MAF_USDA=2.459
NC_035084.1	29933141	.	G	A	.	.	MAF_INRAE=21.053;MAF_USDA=5.294
NC_035084.1	29933158	.	C	A	.	.	MAF_USDA=3.279
NC_035084.1	29933250	.	AGT	AGC	.	.	MAF_USDA=18.75
NC_035084.1	29933252	.	T	C	.	.	MAF_INRAE=7.5;MAF_USDA=42.623
NC_035084.1	29933657	.	A	G	.	.	MAF_USDA=5.738
NC_035084.1	29933663	.	G	C	.	.	MAF_INRAE=5.263
NC_035084.1	29933685	.	T	C	.	.	MAF_USDA=2.459
NC_035084.1	29933778	.	G	T	.	.	MAF_INRAE=5.0
NC_035084.1	29933786	.	A	C	.	.	MAF_INRAE=4.167
NC_035084.1	29933794	.	A	C	.	.	MAF_INRAE=3.333
NC_035084.1	29933808	.	C	A	.	.	MAF_INRAE=33.333;MAF_USDA=41.765
NC_035084.1	29933819	.	C	T	.	.	MAF_INRAE=4.167
NC_035084.1	29933825	.	G	A	.	.	MAF_INRAE=4.167
NC_035084.1	29933842	.	C	T	.	.	MAF_INRAE=2.5
NC_035084.1	29933855	.	A	T	.	.	MAF_USDA=31.25
NC_035084.1	29933894	.	A	T	.	.	MAF_INRAE=5.263
NC_035084.1	29933917	.	C	T	.	.	MAF_USDA=1.639
NC_035084.1	29933922	.	C	T	.	.	MAF_INRAE=3.333;MAF_USDA=27.647
NC_035084.1	29933980	.	C	T	.	.	MAF_INRAE=3.333
NC_035084.1	29933986	.	C	T	.	.	MAF_USDA=1.639
NC_035084.1	29934042	.	G	A	.	.	MAF_INRAE=3.333;MAF_USDA=27.647
NC_035084.1	29934043	.	T	C	.	.	MAF_USDA=16.667
NC_035084.1	29934057	.	G	A	.	.	MAF_USDA=2.459
NC_035084.1	29934071	.	C	T	.	.	MAF_INRAE=47.368;MAF_USDA=36.471
NC_035084.1	29934108	.	G	T	.	.	MAF_INRAE=3.333;MAF_USDA=30.588
NC_035084.1	29934192	.	A	T	.	.	MAF_USDA=14.583
NC_035084.1	29934218	.	G	T	.	.	MAF_USDA=3.529
NC_035084.1	29935262	.	T	C	.	.	MAF_INRAE=47.368;MAF_USDA=35.417
NC_035084.1	29935265	.	T	C	.	.	MAF_USDA=10.417
NC_035084.1	29935295	.	T	A	.	.	MAF_USDA=2.459
NC_035084.1	29935323	.	G	A	.	.	MAF_USDA=1.639
NC_035084.1	29935331	.	G	T	.	.	MAF_USDA=28.235
NC_035084.1	29935350	.	A	G	.	.	MAF_USDA=4.098
NC_035084.1	29935360	.	A	G	.	.	MAF_USDA=10.588
NC_035084.1	29935362	.	A	C	.	.	MAF_USDA=4.098
NC_035084.1	29935419	.	G	T	.	.	MAF_INRAE=3.333;MAF_USDA=31.765
NC_035084.1	29935426	.	C	T	.	.	MAF_USDA=2.459
NC_035084.1	29935744	.	G	T	.	.	MAF_INRAE=4.167
NC_035084.1	29935745	.	G	C	.	.	MAF_USDA=4.098
NC_035084.1	29935789	.	G	C	.	.	MAF_USDA=5.882
NC_035084.1	29935834	.	G	A	.	.	MAF_INRAE=10.127;MAF_USDA=7.647
NC_035084.1	29935872	.	C	T	.	.	MAF_INRAE=21.053;MAF_USDA=5.294
NC_035084.1	29935889	.	A	C	.	.	MAF_INRAE=8.861;MAF_USDA=4.706
NC_035084.1	29935959	.	G	C	.	.	MAF_USDA=4.918
NC_035084.1	29936074	.	A	G	.	.	MAF_INRAE=3.333;MAF_USDA=28.235
NC_035084.1	29936205	.	T	A	.	.	MAF_USDA=2.459
NC_035084.1	29936207	.	A	C	.	.	MAF_USDA=2.459
NC_035084.1	29936303	.	T	A	.	.	MAF_USDA=1.639
NC_035084.1	29936308	.	C	T	.	.	MAF_USDA=4.098
NC_035084.1	29936326	.	A	T	.	.	MAF_INRAE=3.333;MAF_USDA=27.059
NC_035084.1	29936394	.	C	T	.	.	MAF_USDA=4.918
NC_035084.1	29936404	.	T	C	.	.	MAF_USDA=2.459
NC_035084.1	29936409	.	G	A	.	.	MAF_INRAE=44.304;MAF_USDA=24.118
NC_035084.1	29936418	.	G	A	.	.	MAF_USDA=5.294
NC_035084.1	29936456	.	A	G	.	.	MAF_INRAE=3.333;MAF_USDA=30.588
NC_035084.1	29936462	.	C	A	.	.	MAF_INRAE=4.167;MAF_USDA=2.083
NC_035084.1	29936506	.	C	G	.	.	MAF_USDA=18.852
NC_035084.1	29936531	.	C	T	.	.	MAF_INRAE=21.053;MAF_USDA=16.667
NC_035084.1	29936569	.	G	A	.	.	MAF_INRAE=4.43
NC_035084.1	29936570	.	G	T	.	.	MAF_USDA=2.459
NC_035084.1	29936580	.	T	C	.	.	MAF_INRAE=3.333
NC_035084.1	29936587	.	T	G	.	.	MAF_INRAE=5.263;MAF_USDA=2.353
NC_035084.1	29936634	.	A	G	.	.	MAF_USDA=16.667
NC_035084.1	29936660	.	T	A	.	.	MAF_USDA=4.098
NC_035084.1	29936726	.	T	A	.	.	MAF_INRAE=3.333;MAF_USDA=10.417
NC_035084.1	29936803	.	T	G	.	.	MAF_INRAE=3.333;MAF_USDA=31.176
NC_035084.1	29936867	.	G	A	.	.	MAF_USDA=4.918
NC_035084.1	29936886	.	G	T	.	.	MAF_INRAE=21.667;MAF_USDA=9.412
NC_035084.1	29936888	.	C	T	.	.	MAF_INRAE=3.333;MAF_USDA=31.176
NC_035084.1	29936906	.	T	C	.	.	MAF_USDA=4.918
NC_035084.1	29936911	.	C	A	.	.	MAF_INRAE=3.333;MAF_USDA=8.197
NC_035084.1	29936954	.	A	C	.	.	MAF_INRAE=4.167;MAF_USDA=10.417
NC_035084.1	29937107	.	G	A	.	.	MAF_INRAE=4.167;MAF_USDA=2.083
NC_035084.1	29937161	.	C	T	.	.	MAF_USDA=4.098
NC_035084.1	29937190	.	C	T	.	.	MAF_INRAE=3.333;MAF_USDA=34.426
NC_035084.1	29937212	.	T	C	.	.	MAF_INRAE=6.667;MAF_USDA=4.918
NC_035084.1	29937214	.	T	C	.	.	MAF_USDA=4.918
NC_035084.1	29937242	.	G	T	.	.	MAF_USDA=4.098
NC_035084.1	29937254	.	A	T	.	.	MAF_INRAE=3.333;MAF_USDA=27.059
NC_035084.1	29937262	.	A	G	.	.	MAF_USDA=1.639
NC_035084.1	29937291	.	C	T	.	.	MAF_INRAE=3.333;MAF_USDA=29.412
NC_035084.1	29937341	.	G	T	.	.	MAF_USDA=1.639
NC_035084.1	29937369	.	C	A	.	.	MAF_USDA=4.918
NC_035084.1	29937377	.	A	C	.	.	MAF_INRAE=3.333;MAF_USDA=30.588
NC_035084.1	29937389	.	A	T	.	.	MAF_USDA=4.918
NC_035084.1	29937402	.	A	C	.	.	MAF_USDA=4.918
NC_035084.1	29937408	.	C	T	.	.	MAF_USDA=4.918
NC_035084.1	29937423	.	C	G	.	.	MAF_USDA=2.459
NC_035084.1	29937467	.	G	A	.	.	MAF_INRAE=21.053;MAF_USDA=8.235
NC_035084.1	29937498	.	G	A	.	.	MAF_USDA=4.918
NC_035084.1	29937518	.	T	A	.	.	MAF_INRAE=32.911;MAF_USDA=30.0
NC_035084.1	29937522	.	C	T	.	.	MAF_INRAE=5.263
NC_035084.1	29937541	.	T	G	.	.	MAF_INRAE=3.333;MAF_USDA=27.647
NC_035084.1	29937545	.	C	T	.	.	MAF_INRAE=29.167;MAF_USDA=30.0
NC_035084.1	29937548	.	A	T	.	.	MAF_USDA=4.098
NC_035084.1	29937576	.	C	G	.	.	MAF_INRAE=21.667;MAF_USDA=9.412
NC_035084.1	29937671	.	T	C	.	.	MAF_INRAE=4.167;MAF_USDA=2.083
NC_035084.1	29937699	.	A	T	.	.	MAF_INRAE=3.333;MAF_USDA=26.471
NC_035084.1	29937798	.	C	T	.	.	MAF_USDA=4.098
NC_035084.1	29937801	.	C	T	.	.	MAF_INRAE=3.333;MAF_USDA=30.588
NC_035084.1	29937862	.	T	C	.	.	MAF_INRAE=41.772;MAF_USDA=44.706
NC_035084.1	29937900	.	A	G	.	.	MAF_INRAE=44.304;MAF_USDA=24.706
NC_035084.1	29937920	.	G	A	.	.	MAF_INRAE=3.333;MAF_USDA=30.588
NC_035084.1	29937926	.	C	T	.	.	MAF_INRAE=21.053;MAF_USDA=7.647
NC_035084.1	29937960	.	G	T	.	.	MAF_USDA=13.934
NC_035084.1	29938062	.	A	T	.	.	MAF_INRAE=3.333;MAF_USDA=27.059
NC_035084.1	29938063	.	T	G	.	.	MAF_INRAE=3.333;MAF_USDA=27.059
NC_035084.1	29938125	.	C	T	.	.	MAF_INRAE=3.333;MAF_USDA=21.311
NC_035084.1	29938135	.	C	G	.	.	MAF_USDA=4.918
NC_035084.1	29938148	.	G	T	.	.	MAF_USDA=8.824
NC_035084.1	29938157	.	A	G	.	.	MAF_USDA=2.459
NC_035084.1	29938177	.	T	C	.	.	MAF_INRAE=21.667;MAF_USDA=9.412
NC_035084.1	29938215	.	G	T	.	.	MAF_INRAE=3.333;MAF_USDA=31.176
NC_035084.1	29938269	.	T	C	.	.	MAF_USDA=11.176
NC_035084.1	29938271	.	A	T	.	.	MAF_USDA=4.098
NC_035084.1	29938315	.	G	A	.	.	MAF_INRAE=3.333;MAF_USDA=27.647
NC_035084.1	29938373	.	A	C	.	.	MAF_INRAE=3.333;MAF_USDA=31.176
NC_035084.1	29938401	.	C	A	.	.	MAF_INRAE=21.667;MAF_USDA=9.412
NC_035084.1	29938421	.	G	A	.	.	MAF_USDA=3.279
NC_035084.1	29938463	.	T	A	.	.	MAF_INRAE=4.167;MAF_USDA=27.647
NC_035084.1	29938481	.	A	C	.	.	MAF_INRAE=5.263
NC_035084.1	29938530	.	G	A	.	.	MAF_USDA=4.098
NC_035084.1	29944213	.	T	C	.	.	MAF_USDA=31.765
NC_035084.1	29944228	.	G	T	.	.	MAF_USDA=2.459
NC_035084.1	29944234	.	A	C	.	.	MAF_INRAE=3.333;MAF_USDA=30.588
NC_035084.1	29944258	.	A	C	.	.	MAF_USDA=4.918
NC_035084.1	29944300	.	G	T	.	.	MAF_INRAE=21.053;MAF_USDA=5.294
NC_035084.1	29944314	.	G	T	.	.	MAF_USDA=2.459
NC_035084.1	29944320	.	T	G	.	.	MAF_INRAE=21.053;MAF_USDA=5.294
NC_035084.1	29944330	.	G	A	.	.	MAF_USDA=16.667
NC_035084.1	29944333	.	A	T	.	.	MAF_USDA=16.667
NC_035084.1	29944335	.	C	A	.	.	MAF_USDA=16.667
NC_035084.1	29944406	.	G	T	.	.	MAF_INRAE=36.709;MAF_USDA=37.059
NC_035084.1	29944415	.	G	A	.	.	MAF_INRAE=3.333;MAF_USDA=31.176
NC_035084.1	29944443	.	G	A	.	.	MAF_USDA=18.033
NC_035084.1	29944446	.	A	G	.	.	MAF_INRAE=3.333;MAF_USDA=31.176
NC_035084.1	29944447	.	C	T	.	.	MAF_USDA=18.033
NC_035084.1	29944509	.	A	T	.	.	MAF_USDA=3.279
NC_035084.1	29944529	.	A	G	.	.	MAF_INRAE=3.333
NC_035084.1	29944607	.	C	G	.	.	MAF_INRAE=3.333;MAF_USDA=31.176
NC_035084.1	29944721	.	A	G	.	.	MAF_USDA=1.639
NC_035084.1	29944724	.	C	T	.	.	MAF_INRAE=3.333;MAF_USDA=30.588
NC_035084.1	29944730	.	C	G	.	.	MAF_USDA=4.098
NC_035084.1	29944861	.	C	T	.	.	MAF_USDA=3.279
NC_035084.1	29944980	.	A	C	.	.	MAF_INRAE=39.241;MAF_USDA=31.765
NC_035084.1	29944988	.	A	C	.	.	MAF_USDA=1.639
NC_035084.1	29945152	.	G	A	.	.	MAF_INRAE=44.304;MAF_USDA=24.706
NC_035084.1	29945224	.	G	C	.	.	MAF_INRAE=2.5;MAF_USDA=31.176
NC_035084.1	29945252	.	T	C	.	.	MAF_USDA=4.167
NC_035084.1	29945385	.	C	T	.	.	MAF_USDA=15.294
NC_035084.1	29945431	.	C	A	.	.	MAF_INRAE=3.333;MAF_USDA=31.765
NC_035084.1	29945474	.	A	T	.	.	MAF_USDA=2.459
NC_035084.1	29945553	.	G	C	.	.	MAF_USDA=3.529
NC_035084.1	29945566	.	A	G	.	.	MAF_USDA=18.824
NC_035084.1	29945577	.	C	A	.	.	MAF_INRAE=4.167;MAF_USDA=4.706
NC_035084.1	29945686	.	G	A	.	.	MAF_USDA=2.459
NC_035084.1	29945715	.	T	A	.	.	MAF_USDA=16.471
NC_035084.1	29945718	.	G	T	.	.	MAF_INRAE=34.167;MAF_USDA=37.059
NC_035084.1	29945724	.	A	G	.	.	MAF_USDA=1.639
NC_035084.1	29945751	.	G	A	.	.	MAF_USDA=19.412
NC_035084.1	29945791	.	C	T	.	.	MAF_USDA=19.412
NC_035084.1	29945825	.	C	T	.	.	MAF_INRAE=48.734;MAF_USDA=8.235
NC_035084.1	29945844	.	A	C	.	.	MAF_USDA=4.118
NC_035084.1	29945846	.	G	A	.	.	MAF_INRAE=4.167;MAF_USDA=2.083
NC_035084.1	29945863	.	A	G	.	.	MAF_USDA=19.412
NC_035084.1	29946018	.	G	T	.	.	MAF_USDA=4.098
NC_035084.1	29946052	.	C	T	.	.	MAF_USDA=13.934
NC_035084.1	29946054	.	G	T	.	.	MAF_USDA=3.279
NC_035084.1	29946072	.	A	G	.	.	MAF_USDA=14.754
NC_035084.1	29946076	.	C	T	.	.	MAF_INRAE=8.333;MAF_USDA=15.294
NC_035084.1	29946088	.	C	T	.	.	MAF_USDA=17.059
NC_035084.1	29946109	.	G	T	.	.	MAF_USDA=15.574
NC_035084.1	29946671	.	G	C	.	.	MAF_USDA=14.754
NC_035084.1	29946673	.	A	G	.	.	MAF_USDA=4.098
NC_035084.1	29946684	.	G	A	.	.	MAF_USDA=25.882
NC_035084.1	29946708	.	A	T	.	.	MAF_USDA=15.574
NC_035084.1	29946737	.	A	G	.	.	MAF_USDA=3.279
NC_035084.1	29946818	.	T	A	.	.	MAF_USDA=5.0
NC_035084.1	29946840	.	T	A,G	.	.	MAF_INRAE=4.167;MAF_USDA=4.098
NC_035084.1	29946867	.	T	C	.	.	MAF_INRAE=44.304;MAF_USDA=25.294
NC_035084.1	29946883	.	T	C	.	.	MAF_USDA=3.279
NC_035084.1	29946914	.	G	T	.	.	MAF_USDA=3.529
NC_035084.1	29946936	.	T	G	.	.	MAF_USDA=17.213
NC_035084.1	29946980	.	A	G	.	.	MAF_USDA=22.353
NC_035084.1	29947034	.	G	T	.	.	MAF_INRAE=36.709;MAF_USDA=30.588
NC_035084.1	29947037	.	T	A	.	.	MAF_USDA=4.098
NC_035084.1	29947105	.	C	A	.	.	MAF_USDA=3.279
NC_035084.1	29947208	.	C	T	.	.	MAF_USDA=8.197
NC_035084.1	29947225	.	C	T	.	.	MAF_USDA=13.934
NC_035084.1	29947320	.	T	C	.	.	MAF_INRAE=22.152;MAF_USDA=46.471
NC_035084.1	29947328	.	T	A	.	.	MAF_USDA=2.459
NC_035084.1	29947329	.	A	T	.	.	MAF_USDA=2.5
NC_035084.1	29947334	.	C	T	.	.	MAF_USDA=10.417
NC_035084.1	29947338	.	C	T	.	.	MAF_INRAE=5.263
NC_035084.1	29947390	.	G	C	.	.	MAF_USDA=9.836
NC_035084.1	29947403	.	C	T	.	.	MAF_USDA=9.836
NC_035084.1	29947448	.	G	C	.	.	MAF_USDA=4.098
NC_035084.1	29947509	.	A	G	.	.	MAF_INRAE=33.544;MAF_USDA=50.0
NC_035084.1	29947562	.	A	T	.	.	MAF_INRAE=44.937;MAF_USDA=20.588
NC_035084.1	29947614	.	C	T	.	.	MAF_INRAE=5.263
NC_035084.1	29947708	.	G	A	.	.	MAF_USDA=2.459
NC_035084.1	29947766	.	C	A	.	.	MAF_USDA=5.738
NC_035084.1	29947867	.	G	T	.	.	MAF_INRAE=12.025;MAF_USDA=15.882
NC_035084.1	29947889	.	C	T	.	.	MAF_INRAE=5.263;MAF_USDA=2.353
NC_035084.1	29947939	.	C	T	.	.	MAF_INRAE=4.43
NC_035084.1	29947979	.	T	C	.	.	MAF_INRAE=36.076;MAF_USDA=48.235
NC_035084.1	29947995	.	T	A	.	.	MAF_USDA=1.639
NC_035084.1	29948191	.	C	G	.	.	MAF_USDA=10.417
NC_035084.1	29948205	.	G	A	.	.	MAF_INRAE=36.709
NC_035084.1	29948257	.	T	C	.	.	MAF_INRAE=36.076
NC_035084.1	29948429	.	G	C	.	.	MAF_INRAE=5.263;MAF_USDA=2.459
NC_035084.1	29948554	.	C	A	.	.	MAF_USDA=1.639
NC_035084.1	29948691	.	G	T	.	.	MAF_USDA=25.0
NC_035084.1	29948810	.	C	T	.	.	MAF_USDA=4.098
NC_035084.1	29948832	.	C	T	.	.	MAF_INRAE=34.81;MAF_USDA=49.412
NC_035084.1	29949063	.	C	G	.	.	MAF_INRAE=3.333
NC_035084.1	29949148	.	G	A	.	.	MAF_USDA=8.235
NC_035084.1	29949226	.	T	C	.	.	MAF_USDA=31.548
NC_035084.1	29949238	.	T	A	.	.	MAF_USDA=16.102
NC_035084.1	29949272	.	G	A	.	.	MAF_USDA=10.417
NC_035084.1	29949440	.	A	G	.	.	MAF_USDA=22.951
NC_035084.1	29949450	.	T	G	.	.	MAF_INRAE=4.167;MAF_USDA=16.471
NC_035084.1	29949469	.	T	A	.	.	MAF_USDA=4.098
NC_035084.1	29949478	.	G	A	.	.	MAF_INRAE=3.333
NC_035084.1	29949482	.	C	T	.	.	MAF_INRAE=35.443;MAF_USDA=36.471
NC_035084.1	29949584	.	C	T	.	.	MAF_INRAE=35.443;MAF_USDA=37.059
NC_035084.1	29949592	.	G	A	.	.	MAF_USDA=1.639
NC_035084.1	29949723	.	C	T	.	.	MAF_USDA=1.639
NC_035084.1	29949759	.	T	A	.	.	MAF_USDA=2.459
NC_035084.1	29949760	.	C	A	.	.	MAF_USDA=1.639
NC_035084.1	29949778	.	C	A	.	.	MAF_INRAE=1.667;MAF_USDA=7.059
NC_035084.1	29949850	.	G	T	.	.	MAF_INRAE=36.076;MAF_USDA=37.059
NC_035084.1	29949903	.	G	T	.	.	MAF_USDA=2.459
NC_035084.1	29949965	.	A	T	.	.	MAF_INRAE=5.263;MAF_USDA=2.353
NC_035084.1	29949976	.	C	A	.	.	MAF_INRAE=5.263;MAF_USDA=2.353
NC_035084.1	29949980	.	G	A	.	.	MAF_USDA=2.353
NC_035084.1	29950040	.	G	T	.	.	MAF_USDA=4.098
NC_035084.1	29950103	.	A	G	.	.	MAF_USDA=1.639
NC_035084.1	29950173	.	T	G	.	.	MAF_USDA=1.667
NC_035084.1	29950206	.	C	T	.	.	MAF_INRAE=36.076;MAF_USDA=35.882
NC_035084.1	29950227	.	G	A	.	.	MAF_INRAE=39.241;MAF_USDA=13.529
NC_035084.1	29950230	.	C	A	.	.	MAF_USDA=1.639
NC_035084.1	29950234	.	C	G	.	.	MAF_USDA=6.557
NC_035084.1	29950289	.	T	A	.	.	MAF_USDA=2.459
NC_035084.1	29950319	.	G	T	.	.	MAF_INRAE=11.392;MAF_USDA=15.294
NC_035084.1	29950356	.	C	T	.	.	MAF_USDA=1.639
NC_035084.1	29950387	.	G	C	.	.	MAF_USDA=4.918
NC_035084.1	29950461	.	A	C	.	.	MAF_USDA=2.459
NC_035084.1	29950526	.	A	T	.	.	MAF_INRAE=47.468;MAF_USDA=8.235
NC_035084.1	29950603	.	A	T	.	.	MAF_INRAE=39.241;MAF_USDA=13.529
NC_035084.1	29950611	.	G	A	.	.	MAF_INRAE=35.443;MAF_USDA=37.647
NC_035084.1	29950612	.	T	C	.	.	MAF_INRAE=31.667;MAF_USDA=36.471
NC_035084.1	29950643	.	C	T	.	.	MAF_INRAE=29.167;MAF_USDA=30.588
NC_035084.1	29950738	.	G	T	.	.	MAF_USDA=16.667
NC_035084.1	29950786	.	G	T	.	.	MAF_USDA=1.667
NC_035084.1	29950787	.	C	T	.	.	MAF_USDA=1.667
NC_035084.1	29950839	.	A	C	.	.	MAF_USDA=16.393
NC_035084.1	29950845	.	G	A	.	.	MAF_USDA=9.836
NC_035084.1	29950885	.	G	A	.	.	MAF_INRAE=24.051;MAF_USDA=20.588
NC_035084.1	29950964	.	T	A	.	.	MAF_INRAE=8.228;MAF_USDA=5.294
NC_035084.1	29951070	.	C	A	.	.	MAF_USDA=3.333
NC_035084.1	29951086	.	T	A	.	.	MAF_USDA=2.459
NC_035084.1	29951166	.	A	T	.	.	MAF_USDA=1.639
NC_035084.1	29951256	.	T	A	.	.	MAF_INRAE=10.759;MAF_USDA=15.476
NC_035084.1	29951267	.	T	A	.	.	MAF_USDA=1.667
NC_035084.1	29951280	.	C	T	.	.	MAF_INRAE=5.263
NC_035084.1	29951358	.	A	G	.	.	MAF_INRAE=5.263;MAF_USDA=2.083
NC_035084.1	29951544	.	T	A	.	.	MAF_USDA=7.377
NC_035084.1	29951672	.	A	T	.	.	MAF_INRAE=42.405;MAF_USDA=17.647
NC_035084.1	29951709	.	G	C	.	.	MAF_INRAE=49.367;MAF_USDA=5.952
NC_035084.1	29951712	.	G	A	.	.	MAF_USDA=1.639
NC_035084.1	29951828	.	T	C	.	.	MAF_INRAE=37.342;MAF_USDA=49.405
NC_035084.1	29951880	.	G	A	.	.	MAF_INRAE=4.167;MAF_USDA=2.083
NC_035084.1	29951912	.	G	T	.	.	MAF_INRAE=21.053;MAF_USDA=4.706
NC_035084.1	29952009	.	T	G	.	.	MAF_INRAE=37.342;MAF_USDA=50.0
NC_035084.1	29952103	.	G	A	.	.	MAF_USDA=17.213
NC_035084.1	29952161	.	G	C	.	.	MAF_USDA=2.459
NC_035084.1	29952205	.	C	T	.	.	MAF_USDA=1.639
NC_035084.1	29952236	.	A	T	.	.	MAF_USDA=8.333
NC_035084.1	29952237	.	C	G	.	.	MAF_USDA=8.333
NC_035084.1	29952323	.	C	T	.	.	MAF_USDA=1.639
NC_035084.1	29952352	.	C	T	.	.	MAF_USDA=17.213
NC_035084.1	29952376	.	T	C	.	.	MAF_INRAE=41.772;MAF_USDA=17.647
NC_035084.1	29952414	.	C	A	.	.	MAF_INRAE=10.759;MAF_USDA=2.941
NC_035084.1	29952428	.	C	T	.	.	MAF_USDA=18.033
NC_035084.1	29952443	.	G	A	.	.	MAF_INRAE=41.139;MAF_USDA=17.647
NC_035084.1	29952494	.	G	C	.	.	MAF_USDA=14.706
NC_035084.1	29952508	.	T	C	.	.	MAF_USDA=4.098
NC_035084.1	29952563	.	G	A	.	.	MAF_INRAE=41.772;MAF_USDA=17.059
NC_035084.1	29952608	.	C	A	.	.	MAF_USDA=2.459
NC_035084.1	29952612	.	T	C	.	.	MAF_INRAE=5.263;MAF_USDA=1.765
NC_035084.1	29952906	.	A	T	.	.	MAF_INRAE=21.053;MAF_USDA=8.824
NC_035084.1	29952948	.	A	T	.	.	MAF_INRAE=5.696
NC_035084.1	29953038	.	G	A	.	.	MAF_USDA=4.098
NC_035084.1	29953208	.	C	T	.	.	MAF_INRAE=41.772;MAF_USDA=17.647
NC_035084.1	29953248	.	T	G	.	.	MAF_INRAE=12.025;MAF_USDA=3.529
NC_035084.1	29953376	.	T	G	.	.	MAF_USDA=11.176
NC_035084.1	29953565	.	C	T	.	.	MAF_USDA=3.279
NC_035084.1	29953605	.	C	T	.	.	MAF_INRAE=4.167;MAF_USDA=29.412
NC_035084.1	29953777	.	G	T	.	.	MAF_INRAE=5.263;MAF_USDA=2.353
NC_035084.1	29953784	.	C	A	.	.	MAF_USDA=2.459
NC_035084.1	29953796	.	C	T	.	.	MAF_USDA=5.738
NC_035084.1	29953798	.	G	A	.	.	MAF_USDA=1.639
NC_035084.1	29953839	.	T	C	.	.	MAF_USDA=2.5
NC_035084.1	29953964	.	G	A	.	.	MAF_USDA=4.167
NC_035084.1	29954045	.	G	A	.	.	MAF_USDA=2.459
NC_035084.1	29954054	.	G	A	.	.	MAF_INRAE=21.053;MAF_USDA=9.412
NC_035084.1	29954069	.	G	T	.	.	MAF_INRAE=6.667;MAF_USDA=10.588
NC_035084.1	29954087	.	C	G	.	.	MAF_INRAE=6.667;MAF_USDA=11.765
NC_035084.1	29954107	.	G	A	.	.	MAF_USDA=4.918
NC_035084.1	29954130	.	C	T	.	.	MAF_INRAE=5.263
NC_035084.1	29954181	.	A	C	.	.	MAF_INRAE=17.722;MAF_USDA=12.353
NC_035084.1	29954224	.	C	G	.	.	MAF_USDA=17.213
NC_035084.1	29954289	.	G	T	.	.	MAF_USDA=4.706
NC_035084.1	29954290	.	T	G	.	.	MAF_USDA=4.706
NC_035084.1	29954291	.	T	A	.	.	MAF_INRAE=4.167;MAF_USDA=30.0
NC_035084.1	29954376	.	C	T	.	.	MAF_USDA=6.557
NC_035084.1	29954474	.	C	T	.	.	MAF_INRAE=3.333;MAF_USDA=29.412
NC_035084.1	29954489	.	G	C	.	.	MAF_INRAE=8.228;MAF_USDA=16.471
NC_035084.1	29954529	.	A	C	.	.	MAF_INRAE=5.263
NC_035084.1	29954646	.	C	A	.	.	MAF_USDA=9.836
NC_035084.1	29954663	.	T	C	.	.	MAF_INRAE=4.167;MAF_USDA=31.176
NC_035084.1	29954711	.	C	T	.	.	MAF_INRAE=10.526;MAF_USDA=3.279
NC_035084.1	29954753	.	T	A	.	.	MAF_USDA=10.417
NC_035084.1	29954768	.	A	C	.	.	MAF_USDA=17.213
NC_035084.1	29954769	.	A	T	.	.	MAF_USDA=17.213
NC_035084.1	29954851	.	C	T	.	.	MAF_INRAE=41.139;MAF_USDA=17.647
NC_035084.1	29954871	.	C	T	.	.	MAF_USDA=1.639
NC_035084.1	29954875	.	G	A	.	.	MAF_INRAE=3.333;MAF_USDA=28.824
NC_035084.1	29954910	.	T	C	.	.	MAF_USDA=1.639
NC_035084.1	29954921	.	A	C	.	.	MAF_INRAE=4.167;MAF_USDA=28.235
NC_035084.1	29954925	.	T	G	.	.	MAF_USDA=15.294
NC_035084.1	29954981	.	T	C	.	.	MAF_INRAE=25.833;MAF_USDA=27.647
NC_035084.1	29955018	.	G	C	.	.	MAF_INRAE=3.333;MAF_USDA=21.311
NC_035084.1	29955022	.	G	T	.	.	MAF_INRAE=3.333;MAF_USDA=4.167
NC_035084.1	29955029	.	C	T	.	.	MAF_INRAE=46.835;MAF_USDA=7.059
NC_035084.1	29955071	.	A	T	.	.	MAF_USDA=8.197
NC_035084.1	29955112	.	G	T	.	.	MAF_INRAE=47.368;MAF_USDA=27.083
NC_035084.1	29955251	.	A	G	.	.	MAF_INRAE=12.025;MAF_USDA=8.333
NC_035084.1	29955345	.	G	C	.	.	MAF_USDA=25.0
NC_035084.1	29955373	.	G	T	.	.	MAF_INRAE=21.053;MAF_USDA=27.083
NC_035084.1	29955817	.	G	A	.	.	MAF_USDA=14.583
NC_035084.1	29955994	.	G	T	.	.	MAF_INRAE=4.167;MAF_USDA=13.69
NC_035084.1	29955999	.	G	T	.	.	MAF_INRAE=41.139;MAF_USDA=17.857
NC_035084.1	29956006	.	C	T	.	.	MAF_INRAE=46.203;MAF_USDA=7.647
NC_035084.1	29956012	.	T	C	.	.	MAF_INRAE=4.167;MAF_USDA=11.176
NC_035084.1	29956099	.	T	G	.	.	MAF_USDA=1.639
NC_035084.1	29956175	.	A	G	.	.	MAF_USDA=18.033
NC_035084.1	29956180	.	G	A	.	.	MAF_USDA=1.639
NC_035084.1	29956251	.	T	C	.	.	MAF_INRAE=5.263
NC_035084.1	29956328	.	A	C	.	.	MAF_USDA=1.639
NC_035084.1	29956385	.	G	T	.	.	MAF_USDA=16.471
NC_035084.1	29956392	.	C	T	.	.	MAF_INRAE=5.263;MAF_USDA=1.765
NC_035084.1	29956568	.	G	T	.	.	MAF_USDA=1.639
NC_035084.1	29956987	.	T	G	.	.	MAF_USDA=2.459
NC_035084.1	29957099	.	T	A	.	.	MAF_USDA=15.882
NC_035084.1	29957118	.	G	A	.	.	MAF_INRAE=29.747;MAF_USDA=15.294
NC_035084.1	29957119	.	G	T	.	.	MAF_USDA=8.333
NC_035084.1	29957153	.	T	C	.	.	MAF_INRAE=8.228;MAF_USDA=15.882
NC_035084.1	29957259	.	T	C	.	.	MAF_USDA=1.639
NC_035084.1	29957304	.	T	A	.	.	MAF_USDA=1.639
NC_035084.1	29957306	.	T	G	.	.	MAF_USDA=1.639
NC_035084.1	29957328	.	C	T	.	.	MAF_USDA=3.529
NC_035084.1	29957391	.	C	T	.	.	MAF_USDA=4.918
NC_035084.1	29957664	.	C	T	.	.	MAF_INRAE=47.468;MAF_USDA=8.235
NC_035084.1	29957678	.	A	G	.	.	MAF_USDA=3.279
NC_035084.1	29957739	.	T	C	.	.	MAF_USDA=6.557
NC_035084.1	29957776	.	A	T	.	.	MAF_USDA=3.279
NC_035084.1	29957781	.	G	A	.	.	MAF_USDA=14.706
NC_035084.1	29957926	.	T	G	.	.	MAF_USDA=2.459
NC_035084.1	29957974	.	C	T	.	.	MAF_USDA=1.639
NC_035084.1	29958111	.	C	A	.	.	MAF_USDA=8.197
NC_035084.1	29958389	.	GC	GT	.	.	MAF_USDA=22.917
NC_035084.1	29958391	.	A	T	.	.	MAF_INRAE=4.167;MAF_USDA=4.167
NC_035084.1	29958396	.	G	C	.	.	MAF_USDA=9.146
NC_035084.1	29958421	.	C	T	.	.	MAF_USDA=2.459
NC_035084.1	29958434	.	G	A	.	.	MAF_USDA=1.765
NC_035084.1	29958467	.	C	T	.	.	MAF_USDA=1.639
NC_035084.1	29958494	.	G	A	.	.	MAF_USDA=1.639
NC_035084.1	29958538	.	T	G	.	.	MAF_USDA=1.639
NC_035084.1	29958581	.	A	T	.	.	MAF_INRAE=10.526;MAF_USDA=5.738
NC_035084.1	29958658	.	G	T	.	.	MAF_INRAE=41.772;MAF_USDA=17.647
NC_035084.1	29958701	.	C	A	.	.	MAF_INRAE=5.263
NC_035084.1	29958831	.	T	C	.	.	MAF_USDA=4.098
NC_035084.1	29958850	.	T	A	.	.	MAF_USDA=14.118
NC_035084.1	29959044	.	C	A	.	.	MAF_INRAE=4.167;MAF_USDA=17.059
NC_035084.1	29959098	.	G	T	.	.	MAF_INRAE=4.167;MAF_USDA=18.824
NC_035084.1	29959191	.	A	C	.	.	MAF_USDA=1.639
NC_035084.1	29959200	.	T	C	.	.	MAF_INRAE=4.167;MAF_USDA=19.412
NC_035084.1	29959284	.	C	G	.	.	MAF_INRAE=46.835;MAF_USDA=8.235
NC_035084.1	29959315	.	G	A	.	.	MAF_INRAE=5.263;MAF_USDA=2.941
NC_035084.1	29959399	.	A	G	.	.	MAF_USDA=15.294
NC_035084.1	29959417	.	C	T	.	.	MAF_INRAE=10.833;MAF_USDA=47.647
NC_035084.1	29959454	.	C	G	.	.	MAF_USDA=14.754
NC_035084.1	29959470	.	G	T	.	.	MAF_USDA=4.098
NC_035084.1	29959783	.	A	T	.	.	MAF_USDA=1.639
NC_035084.1	29959802	.	C	A	.	.	MAF_INRAE=4.167;MAF_USDA=18.824
NC_035084.1	29959811	.	G	A	.	.	MAF_INRAE=4.167;MAF_USDA=2.083
NC_035084.1	29959826	.	T	C	.	.	MAF_INRAE=4.167;MAF_USDA=18.824
NC_035084.1	29959893	.	A	C	.	.	MAF_INRAE=4.167;MAF_USDA=18.235
NC_035084.1	29959899	.	C	T	.	.	MAF_USDA=4.098
NC_035084.1	29959909	.	A	G	.	.	MAF_INRAE=4.167;MAF_USDA=18.824
NC_035084.1	29959929	.	G	T	.	.	MAF_INRAE=5.263;MAF_USDA=2.353
NC_035084.1	29959977	.	A	G	.	.	MAF_USDA=4.167
NC_035084.1	29959998	.	G	A	.	.	MAF_USDA=4.167
NC_035084.1	29960017	.	A	G	.	.	MAF_INRAE=4.167;MAF_USDA=13.095
NC_035084.1	29960081	.	A	G	.	.	MAF_INRAE=4.167;MAF_USDA=17.647
NC_035084.1	29960086	.	A	C	.	.	MAF_USDA=3.279
NC_035084.1	29960107	.	A	C	.	.	MAF_INRAE=4.167;MAF_USDA=16.471
NC_035084.1	29960140	.	T	G	.	.	MAF_USDA=14.706
NC_035084.1	29960190	.	C	T	.	.	MAF_USDA=3.279
NC_035084.1	29960315	.	T	A	.	.	MAF_USDA=1.639
NC_035084.1	29960328	.	A	C	.	.	MAF_INRAE=4.167;MAF_USDA=16.471
NC_035084.1	29960399	.	C	T	.	.	MAF_USDA=1.639
NC_035084.1	29960400	.	G	A	.	.	MAF_INRAE=32.911;MAF_USDA=19.412
NC_035084.1	29960427	.	A	C	.	.	MAF_USDA=4.098
NC_035084.1	29960524	.	G	A	.	.	MAF_USDA=1.639
NC_035084.1	29960633	.	A	T	.	.	MAF_INRAE=4.167
NC_035084.1	29960694	.	C	T	.	.	MAF_USDA=1.639
NC_035084.1	29960798	.	G	A	.	.	MAF_USDA=1.639
NC_035084.1	29960799	.	A	T	.	.	MAF_INRAE=4.167;MAF_USDA=17.647
NC_035084.1	29960800	.	A	G	.	.	MAF_INRAE=4.167;MAF_USDA=17.647
NC_035084.1	29960814	.	G	A	.	.	MAF_USDA=2.459
NC_035084.1	29960934	.	C	T	.	.	MAF_USDA=1.667
NC_035084.1	29960947	.	A	G	.	.	MAF_INRAE=4.167;MAF_USDA=18.824
NC_035084.1	29960975	.	G	A	.	.	MAF_USDA=1.639
NC_035084.1	29960981	.	C	T	.	.	MAF_INRAE=3.333;MAF_USDA=17.059
NC_035084.1	29960983	.	G	C	.	.	MAF_INRAE=6.667;MAF_USDA=22.917
NC_035084.1	29960988	.	A	G	.	.	MAF_INRAE=1.667;MAF_USDA=17.647
NC_035084.1	29961015	.	G	A	.	.	MAF_INRAE=39.873;MAF_USDA=17.059
NC_035084.1	29961025	.	A	T	.	.	MAF_USDA=3.279
NC_035084.1	29961094	.	C	G	.	.	MAF_USDA=11.475
NC_035084.1	29961149	.	G	T	.	.	MAF_INRAE=4.167;MAF_USDA=18.235
NC_035084.1	29961237	.	C	A	.	.	MAF_USDA=14.583
NC_035084.1	29961659	.	C	A	.	.	MAF_INRAE=41.139;MAF_USDA=17.647
NC_035084.1	29961688	.	C	T	.	.	MAF_USDA=4.118
NC_035084.1	29961708	.	G	T	.	.	MAF_USDA=9.016
NC_035084.1	29961893	.	C	A	.	.	MAF_INRAE=4.167;MAF_USDA=17.262
NC_035084.1	29961894	.	C	A	.	.	MAF_INRAE=4.167;MAF_USDA=17.262
NC_035084.1	29961953	.	T	A	.	.	MAF_USDA=15.574
NC_035084.1	29962142	.	T	A	.	.	MAF_USDA=2.459
NC_035084.1	29962187	.	C	T	.	.	MAF_INRAE=21.053;MAF_USDA=4.706
NC_035084.1	29962208	.	C	T	.	.	MAF_INRAE=4.167;MAF_USDA=17.059
NC_035084.1	29962237	.	G	T	.	.	MAF_INRAE=21.053;MAF_USDA=9.412
NC_035084.1	29962239	.	G	A	.	.	MAF_USDA=3.279
NC_035084.1	29962329	.	C	T	.	.	MAF_USDA=6.557
NC_035084.1	29962472	.	A	G	.	.	MAF_INRAE=4.167;MAF_USDA=19.412
NC_035084.1	29962505	.	C	G	.	.	MAF_USDA=16.393
NC_035084.1	29962511	.	T	C	.	.	MAF_USDA=3.333
NC_035084.1	29962542	.	C	T	.	.	MAF_INRAE=10.833;MAF_USDA=47.059
NC_035084.1	29962545	.	C	T	.	.	MAF_INRAE=4.167;MAF_USDA=18.235
NC_035084.1	29962558	.	T	A	.	.	MAF_INRAE=41.139;MAF_USDA=18.235
NC_035084.1	29962563	.	A	G	.	.	MAF_INRAE=21.667;MAF_USDA=9.412
NC_035084.1	29962708	.	A	G	.	.	MAF_INRAE=4.167;MAF_USDA=18.824
NC_035084.1	29962714	.	C	T	.	.	MAF_INRAE=4.167;MAF_USDA=18.824
NC_035084.1	29962727	.	C	T	.	.	MAF_INRAE=4.167;MAF_USDA=18.824
NC_035084.1	29962738	.	G	A	.	.	MAF_INRAE=4.167;MAF_USDA=18.824
NC_035084.1	29962802	.	A	G	.	.	MAF_INRAE=41.139;MAF_USDA=17.647
NC_035084.1	29962866	.	A	C	.	.	MAF_INRAE=3.333;MAF_USDA=18.824
NC_035084.1	29962903	.	C	T	.	.	MAF_INRAE=6.329;MAF_USDA=17.647
NC_035084.1	29962913	.	C	T	.	.	MAF_INRAE=32.278;MAF_USDA=20.0
NC_035084.1	29963001	.	C	G	.	.	MAF_USDA=2.459
NC_035084.1	29963002	.	A	G	.	.	MAF_USDA=2.459
NC_035084.1	29963008	.	G	T	.	.	MAF_USDA=2.459
NC_035084.1	29963020	.	T	A	.	.	MAF_USDA=2.459
NC_035084.1	29963037	.	G	T	.	.	MAF_USDA=1.639
NC_035084.1	29963076	.	C	T	.	.	MAF_INRAE=12.025;MAF_USDA=3.529
NC_035084.1	29963235	.	C	A	.	.	MAF_USDA=1.667
NC_035084.1	29963255	.	C	T	.	.	MAF_INRAE=4.167;MAF_USDA=17.647
NC_035084.1	29963338	.	A	T	.	.	MAF_USDA=2.083
NC_035084.1	29963381	.	A	C	.	.	MAF_USDA=18.852
NC_035084.1	29963468	.	G	T	.	.	MAF_USDA=2.459
NC_035084.1	29963499	.	T	C	.	.	MAF_USDA=4.167
NC_035084.1	29963537	.	A	G	.	.	MAF_USDA=12.941
NC_035084.1	29963584	.	C	T	.	.	MAF_USDA=2.459
NC_035084.1	29963620	.	C	A	.	.	MAF_USDA=1.639
NC_035084.1	29963690	.	G	T	.	.	MAF_USDA=1.639
NC_035084.1	29963780	.	C	T	.	.	MAF_USDA=4.167
NC_035084.1	29963833	.	A	C	.	.	MAF_USDA=1.667
NC_035084.1	29963860	.	T	C	.	.	MAF_INRAE=4.167;MAF_USDA=18.452
NC_035084.1	29963935	.	G	A	.	.	MAF_INRAE=20.0;MAF_USDA=9.412
NC_035084.1	29963955	.	G	T	.	.	MAF_USDA=5.738
NC_035084.1	29963996	.	C	T	.	.	MAF_USDA=2.459
NC_035084.1	29964030	.	C	T	.	.	MAF_USDA=17.213
NC_035084.1	29964044	.	G	A	.	.	MAF_INRAE=21.667;MAF_USDA=10.0
NC_035084.1	29964048	.	T	C	.	.	MAF_INRAE=4.167;MAF_USDA=20.0
NC_035084.1	29964098	.	A	C	.	.	MAF_USDA=4.706
NC_035084.1	29964190	.	A	T	.	.	MAF_INRAE=4.167;MAF_USDA=15.294
NC_035084.1	29964199	.	C	T	.	.	MAF_INRAE=4.167;MAF_USDA=15.294
NC_035084.1	29964208	.	G	T	.	.	MAF_INRAE=10.0;MAF_USDA=36.471
NC_035084.1	29964230	.	A	G	.	.	MAF_INRAE=4.167;MAF_USDA=18.235
NC_035084.1	29964260	.	G	A	.	.	MAF_USDA=1.639
NC_035084.1	29964274	.	C	A	.	.	MAF_INRAE=21.667;MAF_USDA=9.412
NC_035084.1	29964323	.	C	T	.	.	MAF_USDA=1.639
NC_035084.1	29964325	.	G	A	.	.	MAF_INRAE=4.167;MAF_USDA=17.059
NC_035084.1	29964348	.	A	G	.	.	MAF_INRAE=4.167;MAF_USDA=16.471
NC_035084.1	29964409	.	A	T	.	.	MAF_INRAE=4.167;MAF_USDA=17.059
NC_035084.1	29964410	.	T	C	.	.	MAF_INRAE=4.167;MAF_USDA=17.059
NC_035084.1	29964536	.	G	A	.	.	MAF_INRAE=4.167;MAF_USDA=17.059
NC_035084.1	29964546	.	C	T	.	.	MAF_INRAE=4.167;MAF_USDA=15.294
NC_035084.1	29964566	.	A	G	.	.	MAF_USDA=10.656
NC_035084.1	29964664	.	C	T	.	.	MAF_USDA=1.639
NC_035084.1	29964736	.	C	T	.	.	MAF_INRAE=4.167;MAF_USDA=18.235
NC_035084.1	29964763	.	G	A	.	.	MAF_INRAE=4.167;MAF_USDA=12.353
NC_035084.1	29964795	.	C	G	.	.	MAF_INRAE=4.167;MAF_USDA=18.824
NC_035084.1	29964804	.	C	A	.	.	MAF_INRAE=4.167;MAF_USDA=18.235
NC_035084.1	29964856	.	A	G	.	.	MAF_USDA=1.639
NC_035084.1	29964868	.	T	C	.	.	MAF_INRAE=10.0;MAF_USDA=49.412
NC_035084.1	29964872	.	A	C	.	.	MAF_USDA=18.033
NC_035084.1	29964884	.	T	C	.	.	MAF_INRAE=3.333;MAF_USDA=24.59
NC_035084.1	29964928	.	T	A	.	.	MAF_USDA=2.459
NC_035084.1	29965100	.	T	A	.	.	MAF_USDA=8.824
NC_035084.1	29965160	.	C	T	.	.	MAF_INRAE=4.167;MAF_USDA=17.059
NC_035084.1	29965229	.	G	C	.	.	MAF_USDA=1.639
NC_035084.1	29965292	.	G	A	.	.	MAF_USDA=1.639
NC_035084.1	29965318	.	G	A	.	.	MAF_INRAE=7.5;MAF_USDA=12.941
NC_035084.1	29965333	.	G	A	.	.	MAF_USDA=4.118
NC_035084.1	29965417	.	G	A	.	.	MAF_INRAE=4.167;MAF_USDA=18.824
NC_035084.1	29965432	.	C	T	.	.	MAF_INRAE=41.139;MAF_USDA=19.412
NC_035084.1	29965471	.	C	T	.	.	MAF_INRAE=4.167;MAF_USDA=18.824
NC_035084.1	29965497	.	G	T	.	.	MAF_INRAE=10.833;MAF_USDA=30.588
NC_035084.1	29965540	.	G	A	.	.	MAF_INRAE=4.167;MAF_USDA=18.824
NC_035084.1	29965559	.	C	A	.	.	MAF_INRAE=32.911;MAF_USDA=20.588
NC_035084.1	29965563	.	T	A	.	.	MAF_USDA=1.639
NC_035084.1	29965599	.	C	T	.	.	MAF_USDA=2.459
NC_035084.1	29965619	.	G	A	.	.	MAF_INRAE=37.975;MAF_USDA=31.25
NC_035084.1	29965655	.	C	T	.	.	MAF_INRAE=4.167
NC_035084.1	29965711	.	G	A	.	.	MAF_INRAE=4.167;MAF_USDA=19.412
NC_035084.1	29965888	.	A	G	.	.	MAF_INRAE=4.167;MAF_USDA=17.647
NC_035084.1	29965889	.	G	A	.	.	MAF_INRAE=4.167;MAF_USDA=17.647
NC_035084.1	29965923	.	C	T	.	.	MAF_INRAE=46.203;MAF_USDA=8.824
NC_035084.1	29965950	.	G	A	.	.	MAF_USDA=3.279
NC_035084.1	29965966	.	T	C	.	.	MAF_INRAE=4.167;MAF_USDA=17.059
NC_035084.1	29965972	.	C	A	.	.	MAF_USDA=2.459
NC_035084.1	29966032	.	C	A	.	.	MAF_INRAE=4.167;MAF_USDA=2.941
NC_035084.1	29966048	.	G	A	.	.	MAF_USDA=13.529
NC_035084.1	29966270	.	A	G	.	.	MAF_USDA=3.279
NC_035084.1	29966287	.	A	T	.	.	MAF_INRAE=4.167;MAF_USDA=17.059
NC_035084.1	29966288	.	T	C	.	.	MAF_INRAE=4.167;MAF_USDA=17.059
NC_035084.1	29966318	.	T	A	.	.	MAF_INRAE=4.167;MAF_USDA=17.647
NC_035084.1	29966319	.	A	G	.	.	MAF_USDA=8.824
NC_035084.1	29966411	.	A	G	.	.	MAF_USDA=13.529
NC_035084.1	29966427	.	T	C	.	.	MAF_USDA=18.033
NC_035084.1	29966439	.	C	T	.	.	MAF_INRAE=40.506;MAF_USDA=17.647
NC_035084.1	29966466	.	T	G	.	.	MAF_INRAE=41.139;MAF_USDA=18.235
NC_035084.1	29966515	.	G	T	.	.	MAF_INRAE=4.167;MAF_USDA=2.083
NC_035084.1	29966523	.	G	T	.	.	MAF_INRAE=32.911;MAF_USDA=20.588
NC_035084.1	29966593	.	G	A	.	.	MAF_USDA=1.639
NC_035084.1	29966594	.	A	G	.	.	MAF_INRAE=4.167;MAF_USDA=18.824
NC_035084.1	29966628	.	C	T	.	.	MAF_USDA=18.033
NC_035084.1	29966641	.	G	C	.	.	MAF_INRAE=4.167;MAF_USDA=18.824
NC_035084.1	29966712	.	A	G	.	.	MAF_INRAE=4.167;MAF_USDA=18.235
NC_035084.1	29966726	.	T	G	.	.	MAF_USDA=2.459
NC_035084.1	29966728	.	A	G	.	.	MAF_INRAE=5.0;MAF_USDA=18.824
NC_035084.1	29966773	.	C	T	.	.	MAF_INRAE=4.167;MAF_USDA=20.0
NC_035084.1	29966797	.	C	G	.	.	MAF_INRAE=4.167;MAF_USDA=17.059
NC_035084.1	29966803	.	T	C	.	.	MAF_INRAE=4.167;MAF_USDA=18.824
NC_035084.1	29966841	.	G	T	.	.	MAF_USDA=5.738
NC_035084.1	29966876	.	C	T	.	.	MAF_INRAE=4.167;MAF_USDA=19.412
NC_035084.1	29966889	.	G	A	.	.	MAF_USDA=12.295
NC_035084.1	29966904	.	T	A	.	.	MAF_INRAE=47.468;MAF_USDA=7.647
NC_035084.1	29966920	.	C	G	.	.	MAF_USDA=4.098
NC_035084.1	29967028	.	C	A	.	.	MAF_USDA=3.279
NC_035084.1	29967115	.	G	T	.	.	MAF_USDA=10.417
NC_035084.1	29967164	.	G	A	.	.	MAF_USDA=1.639
NC_035084.1	29967181	.	T	G	.	.	MAF_INRAE=6.667;MAF_USDA=12.353
NC_035084.1	29967238	.	T	G	.	.	MAF_INRAE=46.835;MAF_USDA=8.235
NC_035084.1	29967261	.	C	T	.	.	MAF_USDA=2.459
NC_035084.1	29967268	.	A	G	.	.	MAF_INRAE=4.167;MAF_USDA=25.41
NC_035084.1	29967298	.	C	T	.	.	MAF_USDA=2.459
NC_035084.1	29967299	.	G	A	.	.	MAF_INRAE=21.667;MAF_USDA=10.0
NC_035084.1	29967304	.	G	A	.	.	MAF_INRAE=4.167;MAF_USDA=19.412
NC_035084.1	29967312	.	C	T	.	.	MAF_USDA=2.459
NC_035084.1	29967374	.	G	T	.	.	MAF_USDA=14.754
NC_035084.1	29967419	.	G	T	.	.	MAF_INRAE=39.167;MAF_USDA=27.083
NC_035084.1	29967426	.	G	A	.	.	MAF_USDA=15.882
NC_035084.1	29967450	.	C	T	.	.	MAF_USDA=1.639
NC_035084.1	29967471	.	AT	AC	.	.	MAF_USDA=22.917
NC_035084.1	29967716	.	A	T	.	.	MAF_USDA=18.75
NC_035084.1	29967864	.	C	A	.	.	MAF_USDA=30.435
NC_035084.1	29967914	.	A	G	.	.	MAF_USDA=4.348
NC_035084.1	29967955	.	G	T	.	.	MAF_USDA=5.882
NC_035084.1	29967957	.	C	T	.	.	MAF_USDA=2.459
NC_035084.1	29967999	.	T	C	.	.	MAF_USDA=18.675
NC_035084.1	29968029	.	C	T	.	.	MAF_USDA=16.471
NC_035084.1	29968089	.	G	A	.	.	MAF_INRAE=5.0;MAF_USDA=15.476
NC_035084.1	29968106	.	A	G	.	.	MAF_INRAE=5.833;MAF_USDA=10.119
NC_035084.1	29968126	.	C	A	.	.	MAF_INRAE=4.167;MAF_USDA=12.5
NC_035084.1	29968137	.	C	A	.	.	MAF_INRAE=3.333;MAF_USDA=4.167
NC_035084.1	29968199	.	A	T	.	.	MAF_USDA=11.017
NC_035084.1	29968284	.	A	C	.	.	MAF_USDA=14.286
NC_035084.1	29968331	.	G	T	.	.	MAF_INRAE=21.053;MAF_USDA=9.412
NC_035084.1	29968394	.	A	T	.	.	MAF_INRAE=10.526
NC_035084.1	29968494	.	T	C	.	.	MAF_USDA=18.235
NC_035084.1	29968508	.	C	T	.	.	MAF_USDA=5.738
NC_035084.1	29968509	.	G	A	.	.	MAF_USDA=10.0
NC_035084.1	29968520	.	A	T	.	.	MAF_USDA=14.583
NC_035084.1	29968522	.	G	A	.	.	MAF_USDA=18.235
NC_035084.1	29969420	.	A	G	.	.	MAF_USDA=1.639
NC_035084.1	29969524	.	T	G	.	.	MAF_INRAE=3.333;MAF_USDA=17.059
NC_035084.1	29969525	.	G	T	.	.	MAF_INRAE=3.333;MAF_USDA=16.471
NC_035084.1	29969557	.	A	C	.	.	MAF_USDA=1.639
NC_035084.1	29969697	.	C	T	.	.	MAF_USDA=2.459
NC_035084.1	29969754	.	C	A	.	.	MAF_USDA=1.639
NC_035084.1	29969832	.	G	A	.	.	MAF_INRAE=4.167;MAF_USDA=16.471
NC_035084.1	29969855	.	A	T	.	.	MAF_INRAE=4.167;MAF_USDA=4.167
NC_035084.1	29969890	.	C	G	.	.	MAF_USDA=3.279
NC_035084.1	29970001	.	A	G	.	.	MAF_INRAE=4.167;MAF_USDA=18.235
NC_035084.1	29970004	.	G	A	.	.	MAF_INRAE=10.526;MAF_USDA=3.279
NC_035084.1	29970179	.	C	T	.	.	MAF_USDA=5.738
NC_035084.1	29970395	.	A	G	.	.	MAF_USDA=14.118
NC_035084.1	29970482	.	G	C	.	.	MAF_USDA=8.235
NC_035084.1	29970529	.	C	T	.	.	MAF_USDA=3.279
NC_035084.1	29970572	.	C	T	.	.	MAF_INRAE=21.667;MAF_USDA=9.412
NC_035084.1	29970688	.	G	T	.	.	MAF_INRAE=4.167;MAF_USDA=22.951
NC_035084.1	29970725	.	G	A	.	.	MAF_USDA=2.459
NC_035084.1	29970841	.	T	G	.	.	MAF_INRAE=4.167;MAF_USDA=17.059
NC_035084.1	29971022	.	A	T	.	.	MAF_INRAE=4.167;MAF_USDA=17.647
NC_035084.1	29971037	.	G	T	.	.	MAF_USDA=2.459
NC_035084.1	29971062	.	T	C	.	.	MAF_INRAE=10.526;MAF_USDA=5.738
NC_035084.1	29971106	.	G	T	.	.	MAF_INRAE=21.667;MAF_USDA=9.412
NC_035084.1	29971133	.	A	C	.	.	MAF_USDA=2.273
NC_035084.1	29971142	.	C	T	.	.	MAF_USDA=4.545
NC_035084.1	29971155	.	G	T	.	.	MAF_USDA=4.545
NC_035084.1	29971173	.	T	G	.	.	MAF_USDA=1.639
NC_035084.1	29971183	.	A	G	.	.	MAF_INRAE=4.167;MAF_USDA=18.235
NC_035084.1	29971195	.	A	G	.	.	MAF_INRAE=4.167;MAF_USDA=18.235
NC_035084.1	29971206	.	C	T	.	.	MAF_USDA=4.167
NC_035084.1	29971255	.	A	G	.	.	MAF_INRAE=4.167;MAF_USDA=19.412
NC_035084.1	29971363	.	G	A	.	.	MAF_USDA=1.639
NC_035084.1	29971391	.	T	C	.	.	MAF_INRAE=4.167;MAF_USDA=18.235
NC_035084.1	29971511	.	G	A	.	.	MAF_INRAE=4.167;MAF_USDA=22.131
NC_035084.1	29971517	.	A	C	.	.	MAF_USDA=1.639
NC_035084.1	29971609	.	G	A	.	.	MAF_USDA=4.706
NC_035084.1	29971632	.	T	G	.	.	MAF_USDA=16.471
NC_035084.1	29971637	.	T	A	.	.	MAF_USDA=15.882
NC_035084.1	29971654	.	G	A	.	.	MAF_USDA=18.033
NC_035084.1	29971655	.	T	A	.	.	MAF_USDA=17.213
NC_035084.1	29971739	.	A	C	.	.	MAF_USDA=6.557
NC_035084.1	29971762	.	T	G	.	.	MAF_INRAE=3.333;MAF_USDA=15.294
NC_035084.1	29971780	.	C	T	.	.	MAF_INRAE=32.911;MAF_USDA=21.765
NC_035084.1	29971781	.	A	C	.	.	MAF_USDA=2.459
NC_035084.1	29971871	.	A	T	.	.	MAF_USDA=1.639
NC_035084.1	29971933	.	A	G	.	.	MAF_INRAE=10.833;MAF_USDA=35.294
NC_035084.1	29971987	.	G	T	.	.	MAF_USDA=8.197
NC_035084.1	29971989	.	G	A	.	.	MAF_INRAE=4.167;MAF_USDA=16.471
NC_035084.1	29972003	.	C	A	.	.	MAF_INRAE=4.167;MAF_USDA=16.471
NC_035084.1	29972004	.	G	A	.	.	MAF_USDA=2.459
NC_035084.1	29972094	.	C	T	.	.	MAF_INRAE=3.333;MAF_USDA=16.471
NC_035084.1	29972098	.	A	G	.	.	MAF_USDA=1.639
NC_035084.1	29972214	.	A	C	.	.	MAF_USDA=14.706
NC_035084.1	29972342	.	A	T	.	.	MAF_INRAE=4.167
NC_035084.1	29972429	.	G	T	.	.	MAF_INRAE=10.759
NC_035084.1	29972468	.	C	T	.	.	MAF_INRAE=4.167;MAF_USDA=15.882
NC_035084.1	29972585	.	A	G	.	.	MAF_INRAE=6.667;MAF_USDA=12.353
NC_035084.1	29972629	.	A	T	.	.	MAF_USDA=3.279
NC_035084.1	29972648	.	C	A	.	.	MAF_INRAE=4.167;MAF_USDA=16.471
NC_035084.1	29972667	.	G	A	.	.	MAF_USDA=1.639
NC_035084.1	29972869	.	C	T	.	.	MAF_USDA=16.393
NC_035084.1	29972914	.	T	G	.	.	MAF_INRAE=9.494;MAF_USDA=8.333
NC_035084.1	29972986	.	G	A	.	.	MAF_INRAE=4.167;MAF_USDA=12.941
NC_035084.1	29973150	.	A	G	.	.	MAF_INRAE=10.526;MAF_USDA=5.738
NC_035084.1	29973170	.	G	A	.	.	MAF_USDA=10.588
NC_035084.1	29973514	.	G	A	.	.	MAF_USDA=3.279
NC_035084.1	29973521	.	C	A	.	.	MAF_USDA=2.459
NC_035084.1	29973537	.	C	G	.	.	MAF_USDA=7.377
NC_035084.1	29973552	.	C	T	.	.	MAF_USDA=1.639
NC_035084.1	29973700	.	A	G	.	.	MAF_USDA=15.294
NC_035084.1	29973721	.	C	T	.	.	MAF_INRAE=3.333;MAF_USDA=10.714
NC_035084.1	29973874	.	G	A	.	.	MAF_INRAE=4.167;MAF_USDA=17.647
NC_035084.1	29973900	.	T	A	.	.	MAF_INRAE=4.167;MAF_USDA=17.647
NC_035084.1	29973912	.	C	A	.	.	MAF_INRAE=17.722;MAF_USDA=27.083
NC_035084.1	29973959	.	C	T	.	.	MAF_USDA=14.754
NC_035084.1	29973960	.	C	T	.	.	MAF_USDA=14.754
NC_035084.1	29973981	.	A	T	.	.	MAF_USDA=6.557
NC_035084.1	29974062	.	C	A	.	.	MAF_INRAE=41.139;MAF_USDA=18.824
NC_035084.1	29974084	.	C	T	.	.	MAF_USDA=4.098
NC_035084.1	29974097	.	A	G	.	.	MAF_INRAE=3.333;MAF_USDA=15.294
NC_035084.1	29974126	.	C	T	.	.	MAF_USDA=18.033
NC_035084.1	29974141	.	G	A	.	.	MAF_INRAE=3.333;MAF_USDA=15.882
NC_035084.1	29974179	.	G	T	.	.	MAF_INRAE=5.263;MAF_USDA=2.353
NC_035084.1	29974192	.	G	A	.	.	MAF_INRAE=21.053;MAF_USDA=9.412
NC_035084.1	29974280	.	C	T	.	.	MAF_INRAE=29.747;MAF_USDA=9.836
NC_035084.1	29974307	.	C	A	.	.	MAF_INRAE=21.667;MAF_USDA=9.412
NC_035084.1	29974335	.	A	C	.	.	MAF_INRAE=4.167;MAF_USDA=17.647
NC_035084.1	29974481	.	T	A	.	.	MAF_INRAE=4.167;MAF_USDA=17.059
NC_035084.1	29974485	.	A	C	.	.	MAF_INRAE=4.167;MAF_USDA=17.059
NC_035084.1	29974499	.	G	A	.	.	MAF_INRAE=4.167;MAF_USDA=16.471
NC_035084.1	29974501	.	G	A	.	.	MAF_INRAE=47.468;MAF_USDA=7.647
NC_035084.1	29974725	.	G	T	.	.	MAF_INRAE=43.671;MAF_USDA=8.824
NC_035084.1	29974822	.	T	G	.	.	MAF_INRAE=1.667
NC_035084.1	29974826	.	C	T	.	.	MAF_USDA=5.738
NC_035084.1	29974827	.	A	G	.	.	MAF_INRAE=1.667
NC_035084.1	29974831	.	A	T	.	.	MAF_INRAE=1.667
NC_035084.1	29974833	.	G	T	.	.	MAF_INRAE=1.667
NC_035084.1	29974843	.	G	A	.	.	MAF_USDA=25.0
NC_035084.1	29974853	.	A	C	.	.	MAF_INRAE=1.667;MAF_USDA=31.25
NC_035084.1	29974857	.	G	T	.	.	MAF_USDA=14.706
NC_035084.1	29974935	.	A	T	.	.	MAF_INRAE=4.167;MAF_USDA=18.235
NC_035084.1	29975106	.	G	A	.	.	MAF_USDA=8.197
NC_035084.1	29975112	.	G	A	.	.	MAF_INRAE=6.667;MAF_USDA=12.353
NC_035084.1	29975218	.	C	T	.	.	MAF_INRAE=21.667;MAF_USDA=9.412
NC_035084.1	29975333	.	A	G	.	.	MAF_USDA=1.639
NC_035084.1	29975561	.	C	T	.	.	MAF_INRAE=21.667;MAF_USDA=9.412
NC_035084.1	29975562	.	G	A	.	.	MAF_USDA=8.197
NC_035084.1	29975821	.	G	A	.	.	MAF_USDA=8.235
NC_035084.1	29975853	.	C	T	.	.	MAF_INRAE=27.215;MAF_USDA=24.118
NC_035084.1	29975861	.	G	A	.	.	MAF_INRAE=5.263
NC_035084.1	29975862	.	C	T	.	.	MAF_INRAE=10.526;MAF_USDA=5.738
NC_035084.1	29975910	.	A	G	.	.	MAF_USDA=1.639
NC_035084.1	29975948	.	T	A	.	.	MAF_USDA=13.934
NC_035084.1	29975949	.	C	A	.	.	MAF_USDA=13.934
NC_035084.1	29975978	.	C	T	.	.	MAF_USDA=1.639
NC_035084.1	29975989	.	C	A	.	.	MAF_USDA=1.639
NC_035084.1	29976026	.	A	T	.	.	MAF_INRAE=10.526;MAF_USDA=5.738
NC_035084.1	29976062	.	C	T	.	.	MAF_INRAE=2.5
NC_035084.1	29976064	.	C	A	.	.	MAF_INRAE=2.5
NC_035084.1	29976096	.	A	G	.	.	MAF_INRAE=37.975;MAF_USDA=24.706
NC_035084.1	29976122	.	C	G	.	.	MAF_INRAE=7.595
NC_035084.1	29976126	.	T	C	.	.	MAF_INRAE=27.848;MAF_USDA=22.353
NC_035084.1	29976129	.	A	T	.	.	MAF_INRAE=41.772;MAF_USDA=17.059
NC_035084.1	29976130	.	T	A	.	.	MAF_USDA=4.118
NC_035084.1	29976131	.	T	A	.	.	MAF_USDA=8.824
NC_035084.1	29976132	.	A	T	.	.	MAF_USDA=8.824
NC_035084.1	29976319	.	T	A	.	.	MAF_INRAE=6.667
NC_035084.1	29976361	.	C	T	.	.	MAF_INRAE=6.667;MAF_USDA=25.0
NC_035084.1	29976374	.	A	C	.	.	MAF_USDA=1.639
NC_035084.1	29976379	.	T	A	.	.	MAF_INRAE=10.526;MAF_USDA=2.083
NC_035084.1	29976380	.	A	T	.	.	MAF_USDA=29.167
NC_035084.1	29976434	.	T	C	.	.	MAF_INRAE=30.38;MAF_USDA=45.882
NC_035084.1	29976472	.	T	C	.	.	MAF_USDA=4.098
NC_035084.1	29976481	.	T	G	.	.	MAF_USDA=3.279
NC_035084.1	29976508	.	A	C	.	.	MAF_INRAE=30.38;MAF_USDA=45.882
NC_035084.1	29976557	.	G	A	.	.	MAF_INRAE=31.013;MAF_USDA=45.294
NC_035084.1	29976573	.	C	A	.	.	MAF_INRAE=10.526;MAF_USDA=2.941
NC_035084.1	29976591	.	A	G	.	.	MAF_USDA=12.295
NC_035084.1	29976692	.	G	A	.	.	MAF_INRAE=7.595;MAF_USDA=20.0
NC_035084.1	29976779	.	C	A	.	.	MAF_INRAE=6.962;MAF_USDA=19.412
NC_035084.1	29976844	.	A	G	.	.	MAF_INRAE=10.526;MAF_USDA=4.918
NC_035084.1	29976875	.	G	T	.	.	MAF_USDA=12.295
NC_035084.1	29976919	.	T	A	.	.	MAF_USDA=12.295
NC_035084.1	29977020	.	G	T	.	.	MAF_INRAE=37.975;MAF_USDA=25.294
NC_035084.1	29977053	.	G	A	.	.	MAF_INRAE=10.526;MAF_USDA=5.738
NC_035084.1	29977128	.	C	T	.	.	MAF_USDA=3.279
NC_035084.1	29977159	.	T	A	.	.	MAF_INRAE=7.595;MAF_USDA=19.412
NC_035084.1	29977165	.	C	T	.	.	MAF_USDA=2.459
NC_035084.1	29977185	.	G	A	.	.	MAF_INRAE=37.975;MAF_USDA=24.706
NC_035084.1	29977235	.	T	A	.	.	MAF_USDA=12.295
NC_035084.1	29977258	.	C	T	.	.	MAF_INRAE=10.759;MAF_USDA=8.333
NC_035084.1	29977346	.	C	T	.	.	MAF_USDA=1.639
NC_035084.1	29977367	.	G	A	.	.	MAF_USDA=1.639
NC_035084.1	29977388	.	C	A	.	.	MAF_INRAE=4.167;MAF_USDA=7.059
NC_035084.1	29977397	.	A	T	.	.	MAF_INRAE=40.833;MAF_USDA=15.882
NC_035084.1	29977482	.	A	T	.	.	MAF_USDA=9.016
NC_035084.1	29977491	.	C	A	.	.	MAF_USDA=9.016
NC_035084.1	29977530	.	C	A	.	.	MAF_INRAE=30.38;MAF_USDA=44.706
NC_035084.1	29977536	.	C	A	.	.	MAF_USDA=2.459
NC_035084.1	29977679	.	A	G	.	.	MAF_USDA=2.083
NC_035084.1	29977713	.	C	T	.	.	MAF_INRAE=10.526;MAF_USDA=5.738
NC_035084.1	29977851	.	A	C	.	.	MAF_INRAE=7.595;MAF_USDA=28.824
NC_035084.1	29977853	.	G	T	.	.	MAF_INRAE=37.975;MAF_USDA=24.706
NC_035084.1	29977857	.	C	T	.	.	MAF_INRAE=39.167;MAF_USDA=17.059
NC_035084.1	29977859	.	T	C	.	.	MAF_USDA=18.235
NC_035084.1	29977904	.	C	T	.	.	MAF_INRAE=37.342;MAF_USDA=24.706
NC_035084.1	29977913	.	G	C	.	.	MAF_USDA=12.295
NC_035084.1	29977934	.	T	A	.	.	MAF_INRAE=37.975;MAF_USDA=24.706
NC_035084.1	29978104	.	T	C	.	.	MAF_USDA=13.934
NC_035084.1	29978124	.	G	C	.	.	MAF_INRAE=27.215;MAF_USDA=22.941
NC_035084.1	29978144	.	A	C	.	.	MAF_USDA=13.934
NC_035084.1	29978154	.	A	T	.	.	MAF_USDA=13.115
NC_035084.1	29978183	.	G	T	.	.	MAF_USDA=1.639
NC_035084.1	29978223	.	G	C	.	.	MAF_INRAE=4.167;MAF_USDA=1.176
NC_035084.1	29978231	.	T	A	.	.	MAF_USDA=12.295
NC_035084.1	29978242	.	C	T	.	.	MAF_INRAE=27.215;MAF_USDA=22.941
NC_035084.1	29978249	.	A	T	.	.	MAF_INRAE=10.526;MAF_USDA=3.279
NC_035084.1	29978251	.	A	G	.	.	MAF_USDA=11.475
NC_035084.1	29978322	.	G	A	.	.	MAF_USDA=12.295
NC_035084.1	29978334	.	C	T	.	.	MAF_INRAE=7.595;MAF_USDA=20.0
NC_035084.1	29978450	.	G	T	.	.	MAF_INRAE=21.053;MAF_USDA=10.0
NC_035084.1	29978481	.	G	T	.	.	MAF_INRAE=21.053;MAF_USDA=9.412
NC_035084.1	29978513	.	T	C	.	.	MAF_INRAE=10.526;MAF_USDA=21.765
NC_035084.1	29978538	.	C	T	.	.	MAF_USDA=3.279
NC_035084.1	29978607	.	T	G	.	.	MAF_USDA=12.295
NC_035084.1	29978744	.	T	A	.	.	MAF_USDA=12.295
NC_035084.1	29978749	.	T	G	.	.	MAF_INRAE=21.053;MAF_USDA=9.412
NC_035084.1	29978789	.	G	A	.	.	MAF_INRAE=38.608;MAF_USDA=26.471
NC_035084.1	29978833	.	C	A	.	.	MAF_USDA=5.738
NC_035084.1	29978873	.	T	C	.	.	MAF_USDA=12.295
NC_035084.1	29978882	.	C	T	.	.	MAF_USDA=4.918
NC_035084.1	29978991	.	A	C	.	.	MAF_USDA=17.059
NC_035084.1	29979110	.	T	G	.	.	MAF_INRAE=7.595;MAF_USDA=20.0
NC_035084.1	29979133	.	T	A	.	.	MAF_INRAE=7.595;MAF_USDA=20.0
NC_035084.1	29979176	.	A	G	.	.	MAF_USDA=13.115
NC_035084.1	29979192	.	C	T	.	.	MAF_USDA=2.459
NC_035084.1	29979268	.	T	A	.	.	MAF_USDA=11.475
NC_035084.1	29979301	.	G	A	.	.	MAF_USDA=10.656
NC_035084.1	29979434	.	T	C	.	.	MAF_USDA=10.656
NC_035084.1	29979449	.	A	T	.	.	MAF_USDA=11.475
NC_035084.1	29979457	.	T	C	.	.	MAF_INRAE=46.835;MAF_USDA=7.647
NC_035084.1	29979499	.	A	T	.	.	MAF_INRAE=5.263
NC_035084.1	29979533	.	T	C	.	.	MAF_INRAE=7.595;MAF_USDA=19.412
NC_035084.1	29979576	.	C	G	.	.	MAF_INRAE=46.203;MAF_USDA=8.235
NC_035084.1	29979655	.	G	T	.	.	MAF_INRAE=30.38;MAF_USDA=44.706
NC_035084.1	29979680	.	C	A	.	.	MAF_USDA=12.295
NC_035084.1	29979718	.	A	T	.	.	MAF_USDA=13.934
NC_035084.1	29979823	.	G	A	.	.	MAF_INRAE=30.38;MAF_USDA=46.471
NC_035084.1	29979910	.	C	T	.	.	MAF_INRAE=21.667;MAF_USDA=9.412
NC_035084.1	29979913	.	C	T	.	.	MAF_USDA=2.459
NC_035084.1	29979935	.	A	T	.	.	MAF_USDA=2.459
NC_035084.1	29979949	.	T	A	.	.	MAF_USDA=2.459
NC_035084.1	29980029	.	A	G	.	.	MAF_INRAE=26.582;MAF_USDA=23.529
NC_035084.1	29980063	.	T	C	.	.	MAF_USDA=4.098
NC_035084.1	29980078	.	A	G	.	.	MAF_USDA=1.639
NC_035084.1	29980139	.	G	A	.	.	MAF_INRAE=36.667;MAF_USDA=31.967
NC_035084.1	29980192	.	A	C	.	.	MAF_USDA=9.016
NC_035084.1	29980285	.	G	A	.	.	MAF_USDA=3.279
NC_035084.1	29980384	.	C	T	.	.	MAF_USDA=2.459
NC_035084.1	29980617	.	T	C	.	.	MAF_INRAE=27.848;MAF_USDA=33.333
NC_035084.1	29980636	.	A	G	.	.	MAF_INRAE=10.526;MAF_USDA=6.098
NC_035084.1	29980651	.	A	G	.	.	MAF_USDA=4.237
NC_035084.1	29980938	.	G	A	.	.	MAF_INRAE=10.526;MAF_USDA=5.738
NC_035084.1	29980946	.	C	T	.	.	MAF_USDA=2.459
NC_035084.1	29980956	.	G	A	.	.	MAF_INRAE=10.526;MAF_USDA=5.738
NC_035084.1	29980984	.	A	G	.	.	MAF_INRAE=27.215;MAF_USDA=32.941
NC_035084.1	29981035	.	A	T	.	.	MAF_INRAE=10.526;MAF_USDA=5.738
NC_035084.1	29981093	.	A	C	.	.	MAF_INRAE=27.848;MAF_USDA=35.417
NC_035084.1	29981105	.	C	A	.	.	MAF_INRAE=33.333;MAF_USDA=37.5
NC_035084.1	29981198	.	G	A	.	.	MAF_INRAE=36.076;MAF_USDA=42.353
NC_035084.1	29981268	.	C	G	.	.	MAF_INRAE=36.709;MAF_USDA=41.765
NC_035084.1	29981279	.	C	T	.	.	MAF_INRAE=5.263;MAF_USDA=3.529
NC_035084.1	29981309	.	T	G	.	.	MAF_USDA=4.706
NC_035084.1	29981328	.	G	A	.	.	MAF_USDA=15.882
NC_035084.1	29981367	.	G	A	.	.	MAF_INRAE=20.833;MAF_USDA=9.412
NC_035084.1	29981370	.	G	T	.	.	MAF_INRAE=10.526;MAF_USDA=8.197
NC_035084.1	29981406	.	A	G	.	.	MAF_USDA=2.459
NC_035084.1	29981411	.	C	T	.	.	MAF_USDA=3.279
NC_035084.1	29981422	.	A	T	.	.	MAF_USDA=7.759
NC_035084.1	29981497	.	C	A	.	.	MAF_INRAE=5.263;MAF_USDA=22.353
NC_035084.1	29981610	.	C	A	.	.	MAF_INRAE=10.526
NC_035084.1	29981664	.	A	C	.	.	MAF_INRAE=23.418;MAF_USDA=21.176
NC_035084.1	29981687	.	A	G	.	.	MAF_INRAE=12.658;MAF_USDA=13.529
NC_035084.1	29981765	.	G	T	.	.	MAF_INRAE=32.911;MAF_USDA=33.529
NC_035084.1	29981830	.	T	A	.	.	MAF_USDA=2.459
NC_035084.1	29982019	.	T	G	.	.	MAF_INRAE=10.526;MAF_USDA=6.557
NC_035084.1	29982075	.	A	G	.	.	MAF_INRAE=30.38;MAF_USDA=28.235
NC_035084.1	29982095	.	C	T	.	.	MAF_INRAE=5.263;MAF_USDA=1.639
NC_035084.1	29982101	.	G	A	.	.	MAF_INRAE=10.526;MAF_USDA=5.738
NC_035084.1	29982115	.	T	C	.	.	MAF_INRAE=10.526;MAF_USDA=6.557
NC_035084.1	29982183	.	T	C	.	.	MAF_USDA=3.529
NC_035084.1	29982197	.	G	T	.	.	MAF_INRAE=10.526;MAF_USDA=6.557
NC_035084.1	29982206	.	C	G	.	.	MAF_INRAE=33.544;MAF_USDA=32.941
NC_035084.1	29982213	.	G	T	.	.	MAF_USDA=1.639
NC_035084.1	29982296	.	G	A	.	.	MAF_INRAE=3.333
NC_035084.1	29982316	.	G	T	.	.	MAF_INRAE=10.526;MAF_USDA=6.557
NC_035084.1	29982332	.	G	T	.	.	MAF_USDA=4.098
NC_035084.1	29982370	.	G	T	.	.	MAF_USDA=3.279
NC_035084.1	29982388	.	A	G	.	.	MAF_INRAE=5.263
NC_035084.1	29982607	.	G	A	.	.	MAF_USDA=6.557
NC_035084.1	29982626	.	T	C	.	.	MAF_INRAE=23.418;MAF_USDA=12.353
NC_035084.1	29982627	.	A	G	.	.	MAF_INRAE=29.747;MAF_USDA=26.471
NC_035084.1	29982645	.	C	T	.	.	MAF_INRAE=13.291;MAF_USDA=16.471
NC_035084.1	29982658	.	C	T	.	.	MAF_USDA=18.033
NC_035084.1	29982888	.	G	A	.	.	MAF_USDA=2.459
NC_035084.1	29982894	.	C	T	.	.	MAF_USDA=1.639
NC_035084.1	29982906	.	C	T	.	.	MAF_INRAE=13.291;MAF_USDA=16.471
NC_035084.1	29982937	.	C	G	.	.	MAF_USDA=3.529
NC_035084.1	29983192	.	T	C	.	.	MAF_INRAE=29.747;MAF_USDA=22.353
NC_035084.1	29983210	.	G	A	.	.	MAF_INRAE=29.747;MAF_USDA=21.765
NC_035084.1	29983283	.	A	T	.	.	MAF_INRAE=10.526;MAF_USDA=5.738
NC_035084.1	29983284	.	C	T	.	.	MAF_USDA=5.738
NC_035084.1	29983289	.	T	A	.	.	MAF_INRAE=10.526;MAF_USDA=5.738
NC_035084.1	29983324	.	A	G	.	.	MAF_INRAE=10.526;MAF_USDA=5.738
NC_035084.1	29983355	.	C	T	.	.	MAF_USDA=1.639
NC_035084.1	29983390	.	C	A	.	.	MAF_INRAE=47.468;MAF_USDA=8.235
NC_035084.1	29983594	.	G	C	.	.	MAF_INRAE=10.526;MAF_USDA=5.738
NC_035084.1	29983768	.	G	A	.	.	MAF_USDA=2.459
NC_035084.1	29983984	.	C	T	.	.	MAF_INRAE=10.526;MAF_USDA=5.738
NC_035084.1	29984063	.	G	A	.	.	MAF_USDA=4.706
NC_035084.1	29984244	.	G	T	.	.	MAF_USDA=4.918
NC_035084.1	29984263	.	T	A	.	.	MAF_USDA=4.098
NC_035084.1	29984273	.	C	T	.	.	MAF_USDA=3.333
NC_035084.1	29984274	.	A	G	.	.	MAF_INRAE=30.38;MAF_USDA=26.786
NC_035084.1	29984325	.	G	A	.	.	MAF_INRAE=29.747;MAF_USDA=26.471
NC_035084.1	29984349	.	T	C	.	.	MAF_USDA=4.918
NC_035084.1	29984355	.	G	A	.	.	MAF_USDA=4.118
NC_035084.1	29984427	.	T	C	.	.	MAF_INRAE=48.734;MAF_USDA=8.235
NC_035084.1	29984428	.	G	A	.	.	MAF_INRAE=10.526;MAF_USDA=5.738
NC_035084.1	29984434	.	G	T	.	.	MAF_USDA=3.529
NC_035084.1	29984480	.	C	T	.	.	MAF_INRAE=29.747;MAF_USDA=28.235
NC_035084.1	29984491	.	A	C	.	.	MAF_INRAE=29.167;MAF_USDA=28.235
NC_035084.1	29984536	.	A	C	.	.	MAF_USDA=3.279
NC_035084.1	29984552	.	T	C	.	.	MAF_INRAE=42.5;MAF_USDA=7.647
NC_035084.1	29984556	.	C	A	.	.	MAF_USDA=1.639
NC_035084.1	29984557	.	A	T	.	.	MAF_USDA=1.639
NC_035084.1	29984636	.	A	G	.	.	MAF_INRAE=10.526;MAF_USDA=5.738
NC_035084.1	29984674	.	A	T	.	.	MAF_USDA=2.083
NC_035084.1	29984708	.	T	C	.	.	MAF_INRAE=10.526;MAF_USDA=5.738
NC_035084.1	29984792	.	G	C	.	.	MAF_USDA=2.459
NC_035084.1	29984798	.	C	A	.	.	MAF_INRAE=10.526;MAF_USDA=4.098
NC_035084.1	29984829	.	G	A	.	.	MAF_INRAE=10.526;MAF_USDA=4.098
NC_035084.1	29984861	.	G	C	.	.	MAF_INRAE=30.833;MAF_USDA=26.471
NC_035084.1	29984900	.	G	A	.	.	MAF_INRAE=41.667;MAF_USDA=7.738
NC_035084.1	29984953	.	C	G	.	.	MAF_USDA=5.738
NC_035084.1	29985148	.	C	A	.	.	MAF_INRAE=10.526;MAF_USDA=5.738
NC_035084.1	29985164	.	T	G	.	.	MAF_USDA=4.918
NC_035084.1	29985209	.	C	G	.	.	MAF_INRAE=29.747;MAF_USDA=28.235
NC_035084.1	29985219	.	C	T	.	.	MAF_USDA=4.918
NC_035084.1	29985332	.	T	A	.	.	MAF_USDA=2.459
NC_035084.1	29985412	.	C	A	.	.	MAF_INRAE=39.167;MAF_USDA=7.647
NC_035084.1	29985417	.	G	A	.	.	MAF_USDA=1.639
NC_035084.1	29985437	.	T	C	.	.	MAF_INRAE=30.833;MAF_USDA=33.529
NC_035084.1	29985512	.	C	T	.	.	MAF_USDA=2.459
NC_035084.1	29985558	.	G	T	.	.	MAF_INRAE=10.526;MAF_USDA=6.557
NC_035084.1	29985599	.	G	A	.	.	MAF_INRAE=21.667;MAF_USDA=9.412
NC_035084.1	29985677	.	T	G	.	.	MAF_INRAE=32.911;MAF_USDA=31.765
NC_035084.1	29985779	.	G	T	.	.	MAF_INRAE=10.526;MAF_USDA=5.738
NC_035084.1	29985923	.	A	G	.	.	MAF_INRAE=29.747;MAF_USDA=25.882
NC_035084.1	29985929	.	G	C	.	.	MAF_USDA=2.459
NC_035084.1	29985994	.	G	A	.	.	MAF_USDA=12.5
NC_035084.1	29986031	.	C	T	.	.	MAF_INRAE=10.526;MAF_USDA=5.833
NC_035084.1	29986116	.	G	C	.	.	MAF_USDA=3.279
NC_035084.1	29986124	.	A	G	.	.	MAF_INRAE=13.291;MAF_USDA=16.471
NC_035084.1	29986281	.	C	A	.	.	MAF_USDA=2.353
NC_035084.1	29986287	.	G	A	.	.	MAF_USDA=6.557
NC_035084.1	29986304	.	G	T	.	.	MAF_INRAE=29.747;MAF_USDA=32.353
NC_035084.1	29986314	.	T	G	.	.	MAF_INRAE=10.526;MAF_USDA=11.765
NC_035084.1	29986388	.	C	A	.	.	MAF_INRAE=13.291;MAF_USDA=15.882
NC_035084.1	29986389	.	C	G	.	.	MAF_INRAE=9.167;MAF_USDA=15.882
NC_035084.1	29986478	.	A	G	.	.	MAF_INRAE=31.013;MAF_USDA=27.059
NC_035084.1	29986504	.	G	A	.	.	MAF_USDA=4.098
NC_035084.1	29986609	.	A	G	.	.	MAF_INRAE=10.526;MAF_USDA=9.016
NC_035084.1	29986699	.	T	A	.	.	MAF_INRAE=10.526;MAF_USDA=5.738
NC_035084.1	29986816	.	C	A	.	.	MAF_USDA=3.279
NC_035084.1	29986904	.	G	A	.	.	MAF_INRAE=10.526;MAF_USDA=6.557
NC_035084.1	29986950	.	C	T	.	.	MAF_USDA=21.765
NC_035084.1	29987010	.	T	C	.	.	MAF_INRAE=5.263
NC_035084.1	29987011	.	T	G	.	.	MAF_USDA=4.706
NC_035084.1	29987093	.	C	T	.	.	MAF_INRAE=29.747;MAF_USDA=27.059
NC_035084.1	29987180	.	C	T	.	.	MAF_USDA=1.639
NC_035084.1	29987252	.	C	T	.	.	MAF_USDA=1.639
NC_035084.1	29987276	.	C	T	.	.	MAF_USDA=3.279
NC_035084.1	29987298	.	C	A	.	.	MAF_INRAE=31.013;MAF_USDA=23.214
NC_035084.1	29987303	.	T	G	.	.	MAF_INRAE=10.526;MAF_USDA=4.167
NC_035084.1	29987377	.	G	A	.	.	MAF_INRAE=5.263;MAF_USDA=30.0
NC_035084.1	29987388	.	C	T	.	.	MAF_USDA=4.167
NC_035084.1	29987390	.	G	A	.	.	MAF_INRAE=10.526;MAF_USDA=5.833
NC_035084.1	29987401	.	T	G	.	.	MAF_INRAE=48.101;MAF_USDA=8.235
NC_035084.1	29987402	.	A	G	.	.	MAF_INRAE=40.0;MAF_USDA=8.235
NC_035084.1	29987455	.	C	A	.	.	MAF_USDA=3.279
NC_035084.1	29987485	.	T	A	.	.	MAF_USDA=11.475
NC_035084.1	29987539	.	G	A	.	.	MAF_INRAE=5.263
NC_035084.1	29987593	.	G	C	.	.	MAF_USDA=5.738
NC_035084.1	29987636	.	G	A	.	.	MAF_USDA=3.279
NC_035084.1	29987653	.	T	G	.	.	MAF_INRAE=32.911;MAF_USDA=33.529
NC_035084.1	29987705	.	C	T	.	.	MAF_INRAE=47.468;MAF_USDA=8.235
NC_035084.1	29987761	.	G	C	.	.	MAF_USDA=4.098
NC_035084.1	29987762	.	G	A	.	.	MAF_USDA=4.098
NC_035084.1	29987930	.	G	C	.	.	MAF_INRAE=29.747;MAF_USDA=27.647
NC_035084.1	29987990	.	C	T	.	.	MAF_INRAE=10.526;MAF_USDA=4.918
NC_035084.1	29988034	.	A	C	.	.	MAF_INRAE=21.667;MAF_USDA=9.412
NC_035084.1	29988104	.	G	T	.	.	MAF_USDA=2.459
NC_035084.1	29988137	.	G	T	.	.	MAF_INRAE=29.114;MAF_USDA=21.765
NC_035084.1	29988151	.	G	A	.	.	MAF_USDA=4.098
NC_035084.1	29988202	.	G	A	.	.	MAF_USDA=7.059
NC_035084.1	29988284	.	G	A	.	.	MAF_INRAE=29.747;MAF_USDA=22.353
NC_035084.1	29988320	.	G	A	.	.	MAF_INRAE=13.291
NC_035084.1	29988346	.	A	C	.	.	MAF_USDA=4.118
NC_035084.1	29988505	.	G	T	.	.	MAF_USDA=4.118
NC_035084.1	29988506	.	A	C	.	.	MAF_USDA=2.941
NC_035084.1	29988566	.	A	T	.	.	MAF_INRAE=2.5
NC_035084.1	29988570	.	T	A	.	.	MAF_INRAE=10.526
NC_035084.1	29988575	.	A	T	.	.	MAF_INRAE=2.5
NC_035084.1	29988591	.	T	A	.	.	MAF_USDA=1.639
NC_035084.1	29988653	.	G	A	.	.	MAF_INRAE=10.526;MAF_USDA=5.0
NC_035084.1	29988667	.	C	T	.	.	MAF_USDA=3.279
NC_035084.1	29988759	.	G	T	.	.	MAF_USDA=2.083
NC_035084.1	29988824	.	A	G	.	.	MAF_INRAE=32.278;MAF_USDA=32.738
NC_035084.1	29988866	.	A	G	.	.	MAF_INRAE=4.167
NC_035084.1	29988897	.	C	T	.	.	MAF_INRAE=10.526;MAF_USDA=4.918
NC_035084.1	29988952	.	T	G	.	.	MAF_INRAE=32.911;MAF_USDA=31.176
NC_035084.1	29989059	.	T	C	.	.	MAF_INRAE=13.291;MAF_USDA=20.588
NC_035084.1	29989074	.	C	T	.	.	MAF_INRAE=13.291;MAF_USDA=20.588
NC_035084.1	29989204	.	G	A	.	.	MAF_USDA=4.098
NC_035084.1	29989335	.	A	G	.	.	MAF_USDA=3.279
NC_035084.1	29989352	.	A	G	.	.	MAF_USDA=2.941
NC_035084.1	29989368	.	C	G	.	.	MAF_INRAE=10.526;MAF_USDA=3.279
NC_035084.1	29989568	.	T	C	.	.	MAF_INRAE=32.911;MAF_USDA=31.765
NC_035084.1	29989578	.	C	G	.	.	MAF_USDA=3.279
NC_035084.1	29989584	.	T	A	.	.	MAF_USDA=3.279
NC_035084.1	29989587	.	A	G	.	.	MAF_USDA=4.098
NC_035084.1	29989626	.	A	C	.	.	MAF_INRAE=32.911;MAF_USDA=33.529
NC_035084.1	29989807	.	T	G	.	.	MAF_USDA=4.098
NC_035084.1	29989856	.	C	T	.	.	MAF_INRAE=5.263;MAF_USDA=29.412
NC_035084.1	29989859	.	G	T	.	.	MAF_USDA=1.639
NC_035084.1	29989974	.	A	G	.	.	MAF_INRAE=40.0;MAF_USDA=46.471
NC_035084.1	29990093	.	T	G	.	.	MAF_INRAE=13.291;MAF_USDA=20.588
NC_035084.1	29990125	.	C	T	.	.	MAF_INRAE=5.263;MAF_USDA=31.176
NC_035084.1	29990168	.	A	G	.	.	MAF_USDA=3.529
NC_035084.1	29990295	.	A	G	.	.	MAF_USDA=2.459
NC_035084.1	29990323	.	G	T	.	.	MAF_USDA=4.918
NC_035084.1	29990418	.	C	A	.	.	MAF_INRAE=3.333
NC_035084.1	29990431	.	A	T	.	.	MAF_USDA=3.279
NC_035084.1	29990451	.	C	T	.	.	MAF_USDA=1.639
NC_035084.1	29990603	.	C	A	.	.	MAF_USDA=2.459
NC_035084.1	29990678	.	A	G	.	.	MAF_INRAE=32.911;MAF_USDA=29.412
NC_035084.1	29990680	.	A	G	.	.	MAF_USDA=9.836
NC_035084.1	29990716	.	T	A	.	.	MAF_USDA=47.917
NC_035084.1	29990758	.	C	T	.	.	MAF_USDA=4.918
NC_035084.1	29990776	.	G	A	.	.	MAF_INRAE=48.101;MAF_USDA=8.197
NC_035084.1	29990863	.	G	A	.	.	MAF_USDA=10.417
NC_035084.1	29990925	.	T	C	.	.	MAF_INRAE=47.468;MAF_USDA=8.235
NC_035084.1	29990997	.	T	C	.	.	MAF_INRAE=13.291;MAF_USDA=17.059
NC_035084.1	29991002	.	A	C	.	.	MAF_USDA=1.639
NC_035084.1	29991026	.	G	T	.	.	MAF_INRAE=13.291;MAF_USDA=16.471
NC_035084.1	29991033	.	G	T	.	.	MAF_INRAE=13.291;MAF_USDA=39.583
NC_035084.1	29991089	.	A	C	.	.	MAF_INRAE=10.526;MAF_USDA=4.098
NC_035084.1	29991130	.	C	A	.	.	MAF_USDA=4.167
NC_035084.1	29991375	.	G	C	.	.	MAF_INRAE=10.526;MAF_USDA=4.918
NC_035084.1	29991387	.	T	A	.	.	MAF_INRAE=30.38;MAF_USDA=28.824
NC_035084.1	29991441	.	G	T	.	.	MAF_USDA=7.377
NC_035084.1	29991752	.	G	C	.	.	MAF_INRAE=13.291;MAF_USDA=20.0
NC_035084.1	29991834	.	T	C	.	.	MAF_USDA=1.639
NC_035084.1	29991961	.	G	A	.	.	MAF_USDA=1.639
NC_035084.1	29991963	.	C	A	.	.	MAF_INRAE=5.263
NC_035084.1	29991967	.	G	A	.	.	MAF_USDA=4.098
NC_035084.1	29992004	.	G	A	.	.	MAF_INRAE=7.5;MAF_USDA=20.588
NC_035084.1	29992069	.	C	T	.	.	MAF_USDA=6.557
NC_035084.1	29992070	.	G	A	.	.	MAF_INRAE=10.526;MAF_USDA=4.918
NC_035084.1	29992089	.	G	C	.	.	MAF_INRAE=46.835;MAF_USDA=47.647
NC_035084.1	29992092	.	G	A	.	.	MAF_USDA=4.118
NC_035084.1	29992151	.	C	A	.	.	MAF_USDA=2.459
NC_035084.1	29992179	.	C	T	.	.	MAF_USDA=1.639
NC_035084.1	29992398	.	C	A	.	.	MAF_INRAE=48.101;MAF_USDA=8.235
NC_035084.1	29992484	.	G	T	.	.	MAF_INRAE=5.263
NC_035084.1	29992558	.	A	G	.	.	MAF_INRAE=10.526;MAF_USDA=4.918
NC_035084.1	29992786	.	T	G	.	.	MAF_INRAE=33.544;MAF_USDA=32.353
NC_035084.1	29992866	.	T	A	.	.	MAF_INRAE=31.013;MAF_USDA=28.824
NC_035084.1	29992924	.	C	T	.	.	MAF_USDA=1.639
NC_035084.1	29992947	.	T	C	.	.	MAF_INRAE=13.291;MAF_USDA=20.588
NC_035084.1	29992958	.	G	A	.	.	MAF_INRAE=13.291;MAF_USDA=41.667
NC_035084.1	29992983	.	G	C	.	.	MAF_INRAE=30.38;MAF_USDA=28.824
NC_035084.1	29992993	.	C	A	.	.	MAF_USDA=4.098
NC_035084.1	29993031	.	T	G	.	.	MAF_INRAE=26.316;MAF_USDA=4.706
NC_035084.1	29993049	.	C	T	.	.	MAF_INRAE=33.544;MAF_USDA=31.765
NC_035084.1	29993094	.	A	G	.	.	MAF_INRAE=33.544;MAF_USDA=30.0
NC_035084.1	29993100	.	C	A	.	.	MAF_INRAE=47.468;MAF_USDA=12.353
NC_035084.1	29993118	.	T	C	.	.	MAF_INRAE=47.468;MAF_USDA=7.647
NC_035084.1	29993157	.	G	A	.	.	MAF_USDA=2.083
NC_035084.1	29993160	.	C	A	.	.	MAF_USDA=2.353
NC_035084.1	29993189	.	G	T	.	.	MAF_INRAE=3.333
NC_035084.1	29993219	.	T	G	.	.	MAF_INRAE=39.167;MAF_USDA=4.167
NC_035084.1	29993238	.	A	G	.	.	MAF_INRAE=32.911;MAF_USDA=32.353
NC_035084.1	29993286	.	C	T	.	.	MAF_USDA=4.118
NC_035084.1	29993481	.	T	G	.	.	MAF_USDA=7.5
NC_035084.1	29993572	.	G	A	.	.	MAF_USDA=5.833
NC_035084.1	29993596	.	A	G	.	.	MAF_INRAE=47.468;MAF_USDA=8.333
NC_035084.1	29993605	.	C	T	.	.	MAF_USDA=5.0
NC_035084.1	29993608	.	T	C	.	.	MAF_INRAE=13.291;MAF_USDA=20.238
NC_035084.1	29993619	.	C	T	.	.	MAF_INRAE=29.747;MAF_USDA=41.667
NC_035084.1	29993640	.	T	G	.	.	MAF_USDA=18.75
NC_035084.1	29993658	.	C	A	.	.	MAF_INRAE=29.167
NC_035084.1	29993668	.	C	T	.	.	MAF_USDA=3.529
NC_035084.1	29993674	.	T	A	.	.	MAF_USDA=2.083
NC_035084.1	29993675	.	T	A	.	.	MAF_USDA=2.083
NC_035084.1	29993712	.	G	A	.	.	MAF_INRAE=9.167;MAF_USDA=20.588
NC_035084.1	29993742	.	C	T	.	.	MAF_INRAE=8.228;MAF_USDA=6.471
NC_035084.1	29993831	.	G	A	.	.	MAF_INRAE=47.468;MAF_USDA=4.167
NC_035084.1	29993853	.	G	A	.	.	MAF_INRAE=2.5
NC_035084.1	29993854	.	C	G	.	.	MAF_INRAE=2.5
NC_035084.1	29993881	.	C	A	.	.	MAF_INRAE=26.316;MAF_USDA=8.824
NC_035084.1	29993893	.	C	A	.	.	MAF_INRAE=32.278;MAF_USDA=31.765
NC_035084.1	29993898	.	C	G	.	.	MAF_INRAE=29.114;MAF_USDA=27.647
NC_035084.1	29993950	.	A	G	.	.	MAF_INRAE=29.747;MAF_USDA=26.471
NC_035084.1	29993995	.	T	C	.	.	MAF_USDA=2.941
NC_035084.1	29994010	.	T	C	.	.	MAF_INRAE=10.526;MAF_USDA=4.918
NC_035084.1	29994022	.	T	A	.	.	MAF_USDA=18.033
NC_035084.1	29994046	.	T	C	.	.	MAF_INRAE=47.468;MAF_USDA=11.176
NC_035084.1	29994107	.	T	G	.	.	MAF_INRAE=46.835;MAF_USDA=8.235
NC_035084.1	29994156	.	T	A	.	.	MAF_USDA=3.279
NC_035084.1	29994163	.	G	A	.	.	MAF_USDA=7.377
NC_035084.1	29994217	.	C	T	.	.	MAF_INRAE=10.526;MAF_USDA=4.918
NC_035084.1	29994236	.	T	A	.	.	MAF_INRAE=10.526;MAF_USDA=4.918
NC_035084.1	29994296	.	G	A	.	.	MAF_INRAE=46.203;MAF_USDA=47.059
NC_035084.1	29994350	.	C	T	.	.	MAF_INRAE=7.5;MAF_USDA=1.765
NC_035084.1	29994428	.	C	T	.	.	MAF_INRAE=13.291;MAF_USDA=21.765
NC_035084.1	29994458	.	T	G	.	.	MAF_INRAE=47.468;MAF_USDA=8.235
NC_035084.1	29994647	.	C	T	.	.	MAF_INRAE=46.835;MAF_USDA=47.647
NC_035084.1	29994658	.	G	T	.	.	MAF_INRAE=13.291;MAF_USDA=20.588
NC_035084.1	29994766	.	G	A	.	.	MAF_INRAE=16.456;MAF_USDA=23.214
NC_035084.1	29994799	.	A	T	.	.	MAF_INRAE=46.835;MAF_USDA=42.941
NC_035084.1	29994829	.	G	A	.	.	MAF_USDA=3.529
NC_035084.1	29994913	.	G	C	.	.	MAF_INRAE=46.203;MAF_USDA=47.059
NC_035084.1	29995006	.	C	T	.	.	MAF_INRAE=46.835;MAF_USDA=47.059
NC_035084.1	29995125	.	C	A	.	.	MAF_USDA=1.639
NC_035084.1	29995382	.	T	C	.	.	MAF_INRAE=43.038;MAF_USDA=48.81
NC_035084.1	29995392	.	G	T	.	.	MAF_INRAE=13.291;MAF_USDA=15.882
NC_035084.1	29995411	.	A	G	.	.	MAF_USDA=1.639
NC_035084.1	29995575	.	C	A	.	.	MAF_INRAE=13.291;MAF_USDA=16.471
NC_035084.1	29995591	.	C	T	.	.	MAF_INRAE=13.291;MAF_USDA=39.583
NC_035084.1	29995654	.	C	G	.	.	MAF_USDA=1.639
NC_035084.1	29995735	.	T	G	.	.	MAF_USDA=1.639
NC_035084.1	29995803	.	C	A	.	.	MAF_USDA=1.639
NC_035084.1	29995859	.	C	A	.	.	MAF_INRAE=47.468;MAF_USDA=8.235
NC_035084.1	29995893	.	C	A	.	.	MAF_INRAE=13.291;MAF_USDA=15.882
NC_035084.1	29996002	.	G	A	.	.	MAF_USDA=3.279
NC_035084.1	29996035	.	G	A	.	.	MAF_USDA=2.459
NC_035084.1	29996094	.	C	T	.	.	MAF_INRAE=10.526;MAF_USDA=4.918
NC_035084.1	29996132	.	C	A	.	.	MAF_INRAE=13.291;MAF_USDA=20.0
NC_035084.1	29996163	.	C	T	.	.	MAF_USDA=4.098
NC_035084.1	29996173	.	C	T	.	.	MAF_USDA=18.033
NC_035084.1	29996174	.	G	T	.	.	MAF_USDA=4.918
NC_035084.1	29996226	.	T	A	.	.	MAF_INRAE=31.579;MAF_USDA=29.167
NC_035084.1	29996236	.	T	G	.	.	MAF_INRAE=42.105;MAF_USDA=32.738
NC_035084.1	29997375	.	A	C	.	.	MAF_INRAE=42.105;MAF_USDA=30.588
NC_035084.1	29997387	.	G	T	.	.	MAF_INRAE=26.316;MAF_USDA=7.059
NC_035084.1	29997630	.	G	T	.	.	MAF_INRAE=42.105;MAF_USDA=47.917
NC_035084.1	29997682	.	A	G	.	.	MAF_USDA=8.197
NC_035084.1	29997694	.	T	C	.	.	MAF_INRAE=10.759;MAF_USDA=39.583
NC_035084.1	29997723	.	G	T	.	.	MAF_USDA=6.557
NC_035084.1	29997771	.	G	T	.	.	MAF_USDA=7.377
NC_035084.1	29997798	.	T	C	.	.	MAF_INRAE=5.263;MAF_USDA=8.696
NC_035084.1	29997971	.	A	G	.	.	MAF_INRAE=13.291;MAF_USDA=20.588
NC_035084.1	29997980	.	A	G	.	.	MAF_INRAE=13.291;MAF_USDA=20.588
NC_035084.1	29998042	.	C	A	.	.	MAF_USDA=1.639
NC_035084.1	29998101	.	G	T,A	.	.	MAF_INRAE=21.053;MAF_USDA=5.738
NC_035084.1	29998111	.	T	C	.	.	MAF_INRAE=16.456;MAF_USDA=24.118
NC_035084.1	29998170	.	A	C	.	.	MAF_USDA=3.279
NC_035084.1	29998228	.	C	A	.	.	MAF_INRAE=48.101;MAF_USDA=8.235
NC_035084.1	29998282	.	T	C	.	.	MAF_INRAE=29.114;MAF_USDA=26.471
NC_035084.1	29998387	.	C	A	.	.	MAF_INRAE=3.333
NC_035084.1	29998400	.	G	T	.	.	MAF_INRAE=44.937;MAF_USDA=15.294
NC_035084.1	29998435	.	A	C	.	.	MAF_INRAE=30.38;MAF_USDA=28.824
NC_035084.1	29998486	.	T	A	.	.	MAF_USDA=6.557
NC_035084.1	29998508	.	A	T	.	.	MAF_USDA=1.639
NC_035084.1	29998511	.	T	C	.	.	MAF_INRAE=12.658;MAF_USDA=20.0
NC_035084.1	29998516	.	T	C	.	.	MAF_INRAE=48.101;MAF_USDA=8.235
NC_035084.1	29998550	.	G	A	.	.	MAF_USDA=3.529
NC_035084.1	29998573	.	C	T	.	.	MAF_INRAE=29.114;MAF_USDA=21.765
NC_035084.1	29998583	.	C	T	.	.	MAF_INRAE=16.456;MAF_USDA=24.118
NC_035084.1	29998628	.	C	G	.	.	MAF_USDA=3.529
NC_035084.1	29998640	.	G	T	.	.	MAF_INRAE=10.526;MAF_USDA=4.918
NC_035084.1	29998710	.	G	A	.	.	MAF_USDA=1.639
NC_035084.1	29998776	.	G	C	.	.	MAF_INRAE=47.468;MAF_USDA=16.471
NC_035084.1	29998777	.	C	T	.	.	MAF_INRAE=39.167;MAF_USDA=16.471
NC_035084.1	29998821	.	T	C	.	.	MAF_INRAE=5.263;MAF_USDA=1.639
NC_035084.1	29998845	.	G	T	.	.	MAF_INRAE=12.658;MAF_USDA=21.429
NC_035084.1	29998865	.	C	T	.	.	MAF_USDA=2.459
NC_035084.1	29998907	.	G	C	.	.	MAF_INRAE=16.456;MAF_USDA=24.118
NC_035084.1	29998943	.	T	C	.	.	MAF_INRAE=48.101;MAF_USDA=16.471
NC_035084.1	29998946	.	G	A	.	.	MAF_USDA=3.529
NC_035084.1	29999133	.	A	G	.	.	MAF_INRAE=48.101;MAF_USDA=17.059
NC_035084.1	29999274	.	C	A	.	.	MAF_INRAE=47.468;MAF_USDA=15.882
NC_035084.1	29999304	.	T	A	.	.	MAF_USDA=3.279
NC_035084.1	29999305	.	T	A	.	.	MAF_USDA=3.279
NC_035084.1	29999335	.	C	T	.	.	MAF_INRAE=13.291;MAF_USDA=17.647
NC_035084.1	29999352	.	G	T	.	.	MAF_INRAE=12.658;MAF_USDA=20.588
NC_035084.1	29999410	.	G	A	.	.	MAF_USDA=2.459
NC_035084.1	29999468	.	A	C	.	.	MAF_USDA=9.836
NC_035084.1	29999496	.	T	G	.	.	MAF_USDA=8.235
NC_035084.1	29999544	.	T	C	.	.	MAF_USDA=1.639
NC_035084.1	29999557	.	G	A	.	.	MAF_INRAE=7.5;MAF_USDA=1.765
NC_035084.1	29999563	.	A	G	.	.	MAF_USDA=4.918
NC_035084.1	29999626	.	A	G	.	.	MAF_INRAE=48.101;MAF_USDA=7.647
NC_035084.1	29999670	.	T	C	.	.	MAF_USDA=6.557
NC_035084.1	29999683	.	T	C	.	.	MAF_INRAE=10.526;MAF_USDA=5.738
NC_035084.1	29999855	.	G	T	.	.	MAF_USDA=3.279
NC_035084.1	29999889	.	A	G	.	.	MAF_USDA=13.529
NC_035084.1	30000044	.	T	G	.	.	MAF_USDA=3.279
NC_035084.1	30000072	.	A	G	.	.	MAF_USDA=9.412
NC_035084.1	30000134	.	T	A	.	.	MAF_USDA=20.0
NC_035084.1	30000195	.	C	A	.	.	MAF_USDA=1.639
NC_035084.1	30000306	.	G	T	.	.	MAF_INRAE=48.734;MAF_USDA=18.235
NC_035084.1	30000450	.	C	T	.	.	MAF_USDA=4.098
NC_035084.1	30000581	.	T	C	.	.	MAF_USDA=5.882
NC_035084.1	30000590	.	A	T	.	.	MAF_USDA=2.353
NC_035084.1	30000619	.	T	A	.	.	MAF_INRAE=47.468;MAF_USDA=12.941
NC_035084.1	30000667	.	T	C	.	.	MAF_INRAE=48.101;MAF_USDA=4.167
NC_035084.1	30000777	.	G	A	.	.	MAF_INRAE=3.333
NC_035084.1	30000811	.	C	T	.	.	MAF_INRAE=5.263
NC_035084.1	30000908	.	G	T	.	.	MAF_INRAE=20.0
NC_035084.1	30000945	.	A	G	.	.	MAF_INRAE=20.833;MAF_USDA=9.412
NC_035084.1	30001014	.	A	G	.	.	MAF_USDA=1.639
NC_035084.1	30001479	.	G	C	.	.	MAF_USDA=2.083
NC_035084.1	30001608	.	T	A	.	.	MAF_INRAE=37.5;MAF_USDA=49.412
NC_035084.1	30001654	.	G	C	.	.	MAF_USDA=1.639
NC_035084.1	30001844	.	A	C	.	.	MAF_USDA=1.639
NC_035084.1	30001886	.	G	C	.	.	MAF_INRAE=10.526;MAF_USDA=4.118
NC_035084.1	30001892	.	G	T	.	.	MAF_USDA=6.557
NC_035084.1	30001937	.	A	G	.	.	MAF_USDA=6.557
NC_035084.1	30002034	.	T	C	.	.	MAF_INRAE=45.57;MAF_USDA=15.882
NC_035084.1	30002047	.	T	C	.	.	MAF_USDA=4.918
NC_035084.1	30002101	.	T	G	.	.	MAF_USDA=1.639
NC_035084.1	30002122	.	C	T	.	.	MAF_USDA=4.118
NC_035084.1	30002131	.	A	T	.	.	MAF_USDA=2.083
NC_035084.1	30002168	.	T	C	.	.	MAF_USDA=6.557
NC_035084.1	30002172	.	C	G	.	.	MAF_INRAE=5.263
NC_035084.1	30002202	.	C	A	.	.	MAF_USDA=5.738
NC_035084.1	30002279	.	A	T	.	.	MAF_INRAE=26.316
NC_035084.1	30002452	.	G	A	.	.	MAF_USDA=4.918
NC_035084.1	30002518	.	A	C	.	.	MAF_USDA=12.5
NC_035084.1	30003072	.	A	C	.	.	MAF_USDA=5.085
NC_035084.1	30003086	.	G	A	.	.	MAF_INRAE=23.684;MAF_USDA=7.143
NC_035084.1	30003227	.	A	C	.	.	MAF_INRAE=5.263
NC_035084.1	30003332	.	T	C	.	.	MAF_USDA=4.098
NC_035084.1	30003355	.	C	T	.	.	MAF_USDA=4.918
NC_035084.1	30003430	.	G	A	.	.	MAF_USDA=4.706
NC_035084.1	30003692	.	C	T	.	.	MAF_USDA=4.098
NC_035084.1	30003737	.	C	T	.	.	MAF_USDA=2.083
NC_035084.1	30003770	.	A	C	.	.	MAF_USDA=2.083
NC_035084.1	30003801	.	G	C	.	.	MAF_USDA=5.882
NC_035084.1	30003803	.	A	T	.	.	MAF_USDA=5.882
NC_035084.1	30003837	.	G	A	.	.	MAF_INRAE=48.101;MAF_USDA=10.0
NC_035084.1	30003890	.	C	A	.	.	MAF_INRAE=47.468;MAF_USDA=8.824
NC_035084.1	30003896	.	A	C	.	.	MAF_USDA=2.459
NC_035084.1	30003954	.	C	T	.	.	MAF_USDA=4.098
NC_035084.1	30003972	.	T	C	.	.	MAF_INRAE=5.263;MAF_USDA=9.016
NC_035084.1	30003986	.	A	T	.	.	MAF_INRAE=44.304;MAF_USDA=34.426
NC_035084.1	30003990	.	A	G	.	.	MAF_USDA=1.639
NC_035084.1	30004005	.	A	G	.	.	MAF_USDA=2.353
NC_035084.1	30004006	.	T	G	.	.	MAF_INRAE=3.333
NC_035084.1	30004146	.	A	G	.	.	MAF_INRAE=41.772;MAF_USDA=43.452
NC_035084.1	30004151	.	C	A	.	.	MAF_USDA=1.667
NC_035084.1	30004178	.	C	T	.	.	MAF_USDA=14.706
NC_035084.1	30004354	.	T	A	.	.	MAF_INRAE=2.5
NC_035084.1	30004355	.	T	A	.	.	MAF_USDA=1.639
NC_035084.1	30004356	.	A	T	.	.	MAF_INRAE=47.468;MAF_USDA=6.25
NC_035084.1	30004357	.	T	A	.	.	MAF_USDA=4.118
NC_035084.1	30004380	.	T	A	.	.	MAF_INRAE=48.101;MAF_USDA=8.824
NC_035084.1	30004432	.	C	A	.	.	MAF_INRAE=44.304;MAF_USDA=32.941
NC_035084.1	30004451	.	G	C	.	.	MAF_USDA=3.279
NC_035084.1	30004486	.	A	T	.	.	MAF_USDA=3.279
NC_035084.1	30004504	.	C	A	.	.	MAF_INRAE=43.671;MAF_USDA=32.941
NC_035084.1	30004670	.	G	A	.	.	MAF_USDA=2.5
NC_035084.1	30004695	.	A	C	.	.	MAF_INRAE=10.526;MAF_USDA=21.765
NC_035084.1	30004776	.	A	G	.	.	MAF_INRAE=10.526;MAF_USDA=22.941
NC_035084.1	30004833	.	G	C	.	.	MAF_INRAE=43.671;MAF_USDA=34.706
NC_035084.1	30004850	.	C	T	.	.	MAF_INRAE=47.468;MAF_USDA=8.824
NC_035084.1	30004945	.	C	T	.	.	MAF_INRAE=39.167
NC_035084.1	30004998	.	A	G	.	.	MAF_USDA=4.918
NC_035084.1	30005043	.	C	A	.	.	MAF_USDA=2.083
NC_035084.1	30005052	.	T	A	.	.	MAF_USDA=10.656
NC_035084.1	30005057	.	T	C	.	.	MAF_USDA=8.197
NC_035084.1	30005059	.	G	C	.	.	MAF_USDA=9.836
NC_035084.1	30005068	.	T	A	.	.	MAF_USDA=8.197
NC_035084.1	30005099	.	C	A	.	.	MAF_USDA=4.706
NC_035084.1	30005149	.	T	A	.	.	MAF_USDA=10.588
NC_035084.1	30005259	.	G	T	.	.	MAF_INRAE=43.671;MAF_USDA=44.706
NC_035084.1	30005263	.	A	G	.	.	MAF_USDA=3.279
NC_035084.1	30005264	.	T	A	.	.	MAF_USDA=3.279
NC_035084.1	30005291	.	G	C	.	.	MAF_INRAE=4.167;MAF_USDA=2.083
NC_035084.1	30005335	.	G	A	.	.	MAF_USDA=4.167
NC_035084.1	30005370	.	A	C	.	.	MAF_USDA=4.706
NC_035084.1	30005385	.	C	T	.	.	MAF_USDA=3.279
NC_035084.1	30005421	.	G	T	.	.	MAF_USDA=1.639
NC_035084.1	30005456	.	G	A	.	.	MAF_INRAE=10.526;MAF_USDA=23.529
NC_035084.1	30005492	.	G	A	.	.	MAF_USDA=5.294
NC_035084.1	30005650	.	A	T	.	.	MAF_INRAE=5.263
NC_035084.1	30005689	.	C	T	.	.	MAF_USDA=3.279
NC_035084.1	30005918	.	A	G	.	.	MAF_USDA=3.279
NC_035084.1	30005923	.	A	T	.	.	MAF_USDA=2.083
NC_035084.1	30006065	.	A	C	.	.	MAF_INRAE=10.526;MAF_USDA=21.176
NC_035084.1	30006094	.	T	C	.	.	MAF_INRAE=10.526;MAF_USDA=18.824
NC_035084.1	30006097	.	G	T	.	.	MAF_USDA=14.583
NC_035084.1	30006107	.	C	G,A	.	.	MAF_INRAE=3.333;MAF_USDA=2.083
NC_035084.1	30006121	.	G	T	.	.	MAF_USDA=3.279
NC_035084.1	30006138	.	A	T	.	.	MAF_INRAE=41.772;MAF_USDA=38.235
NC_035084.1	30006149	.	G	A	.	.	MAF_USDA=4.918
NC_035084.1	30006167	.	C	A	.	.	MAF_USDA=4.706
NC_035084.1	30006172	.	G	A	.	.	MAF_INRAE=4.167;MAF_USDA=2.083
NC_035084.1	30006216	.	A	G	.	.	MAF_USDA=3.279
NC_035084.1	30006217	.	G	T	.	.	MAF_USDA=3.279
NC_035084.1	30006273	.	G	C	.	.	MAF_INRAE=48.734;MAF_USDA=8.824
NC_035084.1	30006331	.	C	A	.	.	MAF_INRAE=10.526;MAF_USDA=21.341
NC_035084.1	30006464	.	T	C	.	.	MAF_INRAE=47.468;MAF_USDA=11.176
NC_035084.1	30006465	.	G	A	.	.	MAF_INRAE=39.167;MAF_USDA=8.824
NC_035084.1	30006473	.	T	C	.	.	MAF_INRAE=43.671;MAF_USDA=47.647
NC_035084.1	30006505	.	A	T	.	.	MAF_INRAE=10.526;MAF_USDA=5.294
NC_035084.1	30006587	.	C	T	.	.	MAF_USDA=1.639
NC_035084.1	30006764	.	G	A	.	.	MAF_USDA=1.639
NC_035084.1	30006792	.	T	G	.	.	MAF_INRAE=10.526;MAF_USDA=22.353
NC_035084.1	30006856	.	G	C	.	.	MAF_INRAE=47.468;MAF_USDA=8.824
NC_035084.1	30006885	.	C	T	.	.	MAF_USDA=3.529
NC_035084.1	30006888	.	C	A	.	.	MAF_INRAE=44.304;MAF_USDA=34.118
NC_035084.1	30006901	.	C	T	.	.	MAF_INRAE=47.468;MAF_USDA=8.824
NC_035084.1	30006917	.	G	T	.	.	MAF_USDA=4.706
NC_035084.1	30007037	.	C	T	.	.	MAF_USDA=4.098
NC_035084.1	30007107	.	A	C	.	.	MAF_USDA=4.098
NC_035084.1	30007140	.	T	G	.	.	MAF_INRAE=26.316;MAF_USDA=5.882
NC_035084.1	30007236	.	C	A	.	.	MAF_USDA=1.639
NC_035084.1	30007308	.	C	T	.	.	MAF_USDA=1.667
NC_035084.1	30007520	.	G	A	.	.	MAF_INRAE=43.038;MAF_USDA=33.529
NC_035084.1	30007553	.	A	G	.	.	MAF_USDA=2.459
NC_035084.1	30007585	.	G	A	.	.	MAF_INRAE=10.526;MAF_USDA=22.941
NC_035084.1	30007598	.	A	T	.	.	MAF_USDA=1.639
NC_035084.1	30007627	.	C	T	.	.	MAF_USDA=4.918
NC_035084.1	30007653	.	C	T	.	.	MAF_USDA=1.639
NC_035084.1	30007720	.	A	C	.	.	MAF_INRAE=5.263
NC_035084.1	30007750	.	C	G	.	.	MAF_USDA=1.639
NC_035084.1	30007817	.	C	T	.	.	MAF_USDA=3.279
NC_035084.1	30007859	.	G	A	.	.	MAF_INRAE=10.526;MAF_USDA=2.459
NC_035084.1	30007867	.	G	A	.	.	MAF_USDA=4.098
NC_035084.1	30007913	.	C	T	.	.	MAF_INRAE=5.263
NC_035084.1	30007918	.	T	C	.	.	MAF_INRAE=10.526;MAF_USDA=21.765
NC_035084.1	30007945	.	T	G	.	.	MAF_INRAE=10.526;MAF_USDA=18.452
NC_035084.1	30007969	.	G	A	.	.	MAF_USDA=1.639
NC_035084.1	30008006	.	C	T	.	.	MAF_USDA=7.377
NC_035084.1	30008024	.	C	T	.	.	MAF_USDA=4.706
NC_035084.1	30008094	.	G	C	.	.	MAF_USDA=11.176
NC_035084.1	30008144	.	C	T	.	.	MAF_INRAE=48.101;MAF_USDA=8.824
NC_035084.1	30008147	.	C	A	.	.	MAF_INRAE=43.671;MAF_USDA=41.176
NC_035084.1	30008157	.	C	T	.	.	MAF_USDA=21.176
NC_035084.1	30008267	.	C	T	.	.	MAF_INRAE=44.304;MAF_USDA=32.941
NC_035084.1	30008274	.	G	T	.	.	MAF_USDA=4.918
NC_035084.1	30008317	.	G	A	.	.	MAF_USDA=8.333
NC_035084.1	30008318	.	G	A	.	.	MAF_USDA=8.333
NC_035084.1	30008341	.	G	T	.	.	MAF_USDA=2.459
NC_035084.1	30008374	.	C	T	.	.	MAF_INRAE=25.0;MAF_USDA=11.176
NC_035084.1	30008457	.	T	G	.	.	MAF_INRAE=44.304;MAF_USDA=27.647
NC_035084.1	30008516	.	T	A	.	.	MAF_USDA=5.294
NC_035084.1	30008593	.	A	T	.	.	MAF_INRAE=44.304;MAF_USDA=32.941
NC_035084.1	30008614	.	C	T	.	.	MAF_USDA=1.639
NC_035084.1	30008627	.	C	G	.	.	MAF_USDA=3.279
NC_035084.1	30008667	.	A	G	.	.	MAF_INRAE=10.526;MAF_USDA=4.706
NC_035084.1	30008671	.	G	T	.	.	MAF_INRAE=5.263;MAF_USDA=2.459
NC_035084.1	30008694	.	T	A	.	.	MAF_USDA=4.706
NC_035084.1	30008716	.	G	A	.	.	MAF_INRAE=47.468;MAF_USDA=8.235
NC_035084.1	30008780	.	C	A	.	.	MAF_USDA=7.059
NC_035084.1	30008809	.	C	T	.	.	MAF_USDA=4.098
NC_035084.1	30008828	.	A	G	.	.	MAF_USDA=4.918
NC_035084.1	30008862	.	G	A	.	.	MAF_USDA=4.706
NC_035084.1	30008921	.	G	T	.	.	MAF_USDA=1.639
NC_035084.1	30008936	.	A	T	.	.	MAF_INRAE=10.526;MAF_USDA=5.294
NC_035084.1	30009035	.	C	G	.	.	MAF_USDA=3.279
NC_035084.1	30009036	.	G	T	.	.	MAF_INRAE=10.526;MAF_USDA=18.824
NC_035084.1	30009047	.	T	C	.	.	MAF_INRAE=48.101;MAF_USDA=11.176
NC_035084.1	30009198	.	C	T	.	.	MAF_INRAE=10.526;MAF_USDA=21.765
NC_035084.1	30009203	.	T	C	.	.	MAF_INRAE=10.526;MAF_USDA=17.059
NC_035084.1	30009215	.	G	A	.	.	MAF_INRAE=44.304;MAF_USDA=33.529
NC_035084.1	30009256	.	C	T	.	.	MAF_INRAE=44.304;MAF_USDA=33.529
NC_035084.1	30009281	.	A	G	.	.	MAF_USDA=3.279
NC_035084.1	30009283	.	T	C	.	.	MAF_INRAE=10.526;MAF_USDA=18.235
NC_035084.1	30009304	.	T	G	.	.	MAF_INRAE=44.304;MAF_USDA=33.529
NC_035084.1	30009431	.	T	G	.	.	MAF_USDA=1.639
NC_035084.1	30009436	.	A	G	.	.	MAF_USDA=1.639
NC_035084.1	30009451	.	G	T	.	.	MAF_INRAE=44.937;MAF_USDA=24.118
NC_035084.1	30009459	.	A	G	.	.	MAF_INRAE=3.797;MAF_USDA=7.377
NC_035084.1	30009470	.	A	C	.	.	MAF_INRAE=12.658;MAF_USDA=14.706
NC_035084.1	30009550	.	G	C	.	.	MAF_USDA=2.459
NC_035084.1	30009598	.	A	G	.	.	MAF_INRAE=47.468;MAF_USDA=8.824
NC_035084.1	30009651	.	G	C	.	.	MAF_INRAE=44.937;MAF_USDA=21.951
NC_035084.1	30009687	.	A	G	.	.	MAF_INRAE=41.772;MAF_USDA=47.647
NC_035084.1	30009704	.	C	A	.	.	MAF_INRAE=35.443;MAF_USDA=38.824
NC_035084.1	30009868	.	C	A	.	.	MAF_USDA=2.459
NC_035084.1	30009872	.	G	A	.	.	MAF_INRAE=19.62;MAF_USDA=22.941
NC_035084.1	30009937	.	A	G	.	.	MAF_INRAE=47.468;MAF_USDA=8.824
NC_035084.1	30009938	.	G	T	.	.	MAF_INRAE=16.667;MAF_USDA=40.0
NC_035084.1	30010000	.	T	G	.	.	MAF_USDA=2.459
NC_035084.1	30010013	.	C	A	.	.	MAF_USDA=1.639
NC_035084.1	30010039	.	G	A	.	.	MAF_USDA=3.279
NC_035084.1	30010129	.	A	G	.	.	MAF_INRAE=26.316;MAF_USDA=5.294
NC_035084.1	30010134	.	G	A	.	.	MAF_INRAE=19.62;MAF_USDA=17.647
NC_035084.1	30010141	.	A	C	.	.	MAF_INRAE=21.667;MAF_USDA=10.119
NC_035084.1	30010189	.	T	G	.	.	MAF_INRAE=4.43
NC_035084.1	30010295	.	A	C	.	.	MAF_INRAE=47.468;MAF_USDA=16.471
NC_035084.1	30010296	.	T	C	.	.	MAF_INRAE=10.526;MAF_USDA=6.557
NC_035084.1	30010319	.	A	T	.	.	MAF_INRAE=19.62;MAF_USDA=18.824
NC_035084.1	30010394	.	C	A	.	.	MAF_INRAE=48.101;MAF_USDA=18.824
NC_035084.1	30010434	.	C	T	.	.	MAF_INRAE=20.833;MAF_USDA=14.706
NC_035084.1	30010510	.	G	A	.	.	MAF_INRAE=48.101;MAF_USDA=15.882
NC_035084.1	30010511	.	C	G	.	.	MAF_INRAE=40.0;MAF_USDA=15.882
NC_035084.1	30010526	.	G	T	.	.	MAF_USDA=5.738
NC_035084.1	30010574	.	T	C	.	.	MAF_INRAE=47.468;MAF_USDA=15.882
NC_035084.1	30010689	.	T	A	.	.	MAF_USDA=2.459
NC_035084.1	30010691	.	T	C	.	.	MAF_USDA=17.213
NC_035084.1	30010721	.	G	T	.	.	MAF_INRAE=47.468;MAF_USDA=15.882
NC_035084.1	30010792	.	G	T	.	.	MAF_USDA=1.639
NC_035084.1	30010801	.	G	A	.	.	MAF_INRAE=47.468;MAF_USDA=10.0
NC_035084.1	30010816	.	C	A	.	.	MAF_USDA=1.639
NC_035084.1	30010859	.	G	T	.	.	MAF_INRAE=4.167
NC_035084.1	30010860	.	G	A	.	.	MAF_INRAE=26.316;MAF_USDA=5.294
NC_035084.1	30010949	.	A	C	.	.	MAF_USDA=1.639
NC_035084.1	30010952	.	T	A	.	.	MAF_USDA=6.557
NC_035084.1	30010995	.	C	A	.	.	MAF_INRAE=48.101;MAF_USDA=10.0
NC_035084.1	30011083	.	C	T	.	.	MAF_INRAE=20.833;MAF_USDA=11.765
NC_035084.1	30011100	.	C	T	.	.	MAF_USDA=9.016
NC_035084.1	30011301	.	T	G	.	.	MAF_INRAE=26.316;MAF_USDA=5.294
NC_035084.1	30011325	.	C	T	.	.	MAF_INRAE=48.101;MAF_USDA=25.294
NC_035084.1	30011361	.	G	C	.	.	MAF_INRAE=5.263
NC_035084.1	30011406	.	T	G	.	.	MAF_INRAE=5.263
NC_035084.1	30011451	.	C	A	.	.	MAF_USDA=2.459
NC_035084.1	30011892	.	G	A	.	.	MAF_USDA=3.279
NC_035084.1	30012102	.	G	A	.	.	MAF_USDA=28.235
NC_035084.1	30012192	.	A	T	.	.	MAF_USDA=1.639
NC_035084.1	30012221	.	A	G	.	.	MAF_INRAE=47.468;MAF_USDA=26.471
NC_035084.1	30012226	.	C	A	.	.	MAF_INRAE=20.833;MAF_USDA=13.529
NC_035084.1	30012261	.	C	T	.	.	MAF_USDA=14.706
NC_035084.1	30012421	.	A	C	.	.	MAF_USDA=3.279
NC_035084.1	30012519	.	A	G	.	.	MAF_USDA=11.475
NC_035084.1	30012543	.	C	T	.	.	MAF_USDA=2.083
NC_035084.1	30012565	.	G	A	.	.	MAF_USDA=2.941
NC_035084.1	30012660	.	T	G	.	.	MAF_USDA=2.459
NC_035084.1	30012761	.	T	C	.	.	MAF_USDA=2.459
NC_035084.1	30013046	.	C	T	.	.	MAF_USDA=14.754
NC_035084.1	30013097	.	A	G	.	.	MAF_INRAE=15.823;MAF_USDA=17.647
NC_035084.1	30013193	.	G	A	.	.	MAF_USDA=1.639
NC_035084.1	30013208	.	A	C	.	.	MAF_INRAE=48.101;MAF_USDA=8.824
NC_035084.1	30013214	.	A	C	.	.	MAF_INRAE=5.263
NC_035084.1	30013224	.	A	G	.	.	MAF_USDA=2.353
NC_035084.1	30013304	.	A	G	.	.	MAF_INRAE=20.833;MAF_USDA=11.176
NC_035084.1	30013322	.	C	T	.	.	MAF_INRAE=48.101;MAF_USDA=22.353
NC_035084.1	30013323	.	A	G	.	.	MAF_INRAE=40.0;MAF_USDA=26.471
NC_035084.1	30013334	.	T	C	.	.	MAF_USDA=3.279
NC_035084.1	30013483	.	C	G	.	.	MAF_INRAE=16.667
NC_035084.1	30013511	.	T	C	.	.	MAF_USDA=2.459
NC_035084.1	30013534	.	A	C	.	.	MAF_USDA=2.459
NC_035084.1	30013558	.	C	T	.	.	MAF_INRAE=47.468;MAF_USDA=26.471
NC_035084.1	30013631	.	C	G	.	.	MAF_INRAE=21.667;MAF_USDA=15.294
NC_035084.1	30013673	.	C	T	.	.	MAF_INRAE=47.468;MAF_USDA=26.786
NC_035084.1	30013677	.	A	C	.	.	MAF_INRAE=26.316;MAF_USDA=4.762
NC_035084.1	30013693	.	A	G	.	.	MAF_INRAE=26.316;MAF_USDA=4.762
NC_035084.1	30013737	.	T	A	.	.	MAF_INRAE=31.013;MAF_USDA=42.262
NC_035084.1	30013780	.	C	A	.	.	MAF_USDA=10.656
NC_035084.1	30013802	.	T	G	.	.	MAF_USDA=3.279
NC_035084.1	30013803	.	T	G	.	.	MAF_INRAE=47.468;MAF_USDA=27.647
NC_035084.1	30013838	.	C	T	.	.	MAF_USDA=16.393
NC_035084.1	30013844	.	C	T	.	.	MAF_USDA=3.279
NC_035084.1	30013913	.	A	C	.	.	MAF_INRAE=24.051;MAF_USDA=22.941
NC_035084.1	30013928	.	T	A	.	.	MAF_INRAE=47.468;MAF_USDA=26.471
NC_035084.1	30014352	.	G	A	.	.	MAF_USDA=1.639
NC_035084.1	30014530	.	A	G	.	.	MAF_INRAE=24.684;MAF_USDA=46.429
NC_035084.1	30014554	.	G	A	.	.	MAF_USDA=4.098
NC_035084.1	30014565	.	T	G	.	.	MAF_INRAE=21.667;MAF_USDA=14.706
NC_035084.1	30014581	.	C	T	.	.	MAF_INRAE=3.333
NC_035084.1	30014723	.	G	T	.	.	MAF_USDA=8.197
NC_035084.1	30014738	.	A	G	.	.	MAF_USDA=7.377
NC_035084.1	30014913	.	A	T	.	.	MAF_USDA=14.118
NC_035084.1	30014916	.	C	T	.	.	MAF_USDA=14.118
NC_035084.1	30014931	.	G	T	.	.	MAF_USDA=1.639
NC_035084.1	30015046	.	T	G	.	.	MAF_INRAE=26.316;MAF_USDA=14.583
NC_035084.1	30015133	.	C	G	.	.	MAF_USDA=4.706
NC_035084.1	30015205	.	G	T	.	.	MAF_USDA=17.213
NC_035084.1	30015215	.	C	A	.	.	MAF_USDA=3.279
NC_035084.1	30015439	.	T	C	.	.	MAF_INRAE=21.667;MAF_USDA=14.706
NC_035084.1	30015605	.	G	A	.	.	MAF_USDA=3.279
NC_035084.1	30015623	.	G	A	.	.	MAF_INRAE=20.833;MAF_USDA=14.706
NC_035084.1	30015667	.	G	T	.	.	MAF_INRAE=41.139;MAF_USDA=31.765
NC_035084.1	30015670	.	C	T	.	.	MAF_INRAE=20.833;MAF_USDA=25.0
NC_035084.1	30015682	.	G	A	.	.	MAF_INRAE=47.468;MAF_USDA=10.0
NC_035084.1	30015714	.	G	A	.	.	MAF_INRAE=21.667;MAF_USDA=15.294
NC_035084.1	30015719	.	G	A	.	.	MAF_INRAE=21.667;MAF_USDA=15.294
NC_035084.1	30015733	.	G	T	.	.	MAF_INRAE=21.667;MAF_USDA=13.529
NC_035084.1	30015735	.	C	T	.	.	MAF_INRAE=47.468;MAF_USDA=10.0
NC_035084.1	30015741	.	A	G	.	.	MAF_INRAE=41.139;MAF_USDA=30.0
NC_035084.1	30015838	.	C	A	.	.	MAF_INRAE=10.526;MAF_USDA=7.059
NC_035084.1	30015887	.	T	C	.	.	MAF_INRAE=22.5;MAF_USDA=15.294
NC_035084.1	30015919	.	C	T	.	.	MAF_INRAE=41.772;MAF_USDA=30.0
NC_035084.1	30015984	.	G	A	.	.	MAF_USDA=1.639
NC_035084.1	30016041	.	T	A	.	.	MAF_USDA=14.286
NC_035084.1	30016092	.	A	G	.	.	MAF_USDA=10.417
NC_035084.1	30016095	.	T	C	.	.	MAF_USDA=2.083
NC_035084.1	30016128	.	T	A	.	.	MAF_INRAE=39.474;MAF_USDA=50.0
NC_035084.1	30016146	.	G	C	.	.	MAF_USDA=3.279
NC_035084.1	30016271	.	T	C	.	.	MAF_INRAE=13.291;MAF_USDA=13.529
NC_035084.1	30016282	.	T	G	.	.	MAF_INRAE=2.5
NC_035084.1	30016325	.	C	T	.	.	MAF_USDA=1.639
NC_035084.1	30016332	.	T	C	.	.	MAF_INRAE=26.316;MAF_USDA=14.583
NC_035084.1	30016347	.	C	T	.	.	MAF_USDA=4.098
NC_035084.1	30016397	.	T	G	.	.	MAF_INRAE=21.667;MAF_USDA=14.118
NC_035084.1	30016399	.	T	A	.	.	MAF_INRAE=5.263
NC_035084.1	30016426	.	C	A	.	.	MAF_INRAE=21.667;MAF_USDA=11.765
NC_035084.1	30016468	.	A	G	.	.	MAF_INRAE=49.367;MAF_USDA=8.235
NC_035084.1	30016471	.	G	A	.	.	MAF_INRAE=41.667;MAF_USDA=8.824
NC_035084.1	30016473	.	T	G	.	.	MAF_INRAE=26.316;MAF_USDA=14.583
NC_035084.1	30016475	.	T	C	.	.	MAF_USDA=19.412
NC_035084.1	30016569	.	T	C	.	.	MAF_INRAE=42.405;MAF_USDA=29.412
NC_035084.1	30016581	.	A	T	.	.	MAF_INRAE=41.772;MAF_USDA=29.412
NC_035084.1	30016596	.	T	C	.	.	MAF_USDA=1.639
NC_035084.1	30016621	.	T	C	.	.	MAF_USDA=1.639
NC_035084.1	30016624	.	G	A	.	.	MAF_INRAE=2.5
NC_035084.1	30016629	.	G	A	.	.	MAF_USDA=3.279
NC_035084.1	30016651	.	A	C	.	.	MAF_USDA=2.459
NC_035084.1	30016652	.	G	T	.	.	MAF_INRAE=47.368;MAF_USDA=28.824
NC_035084.1	30016683	.	G	A	.	.	MAF_INRAE=47.368;MAF_USDA=25.595
NC_035084.1	30016684	.	T	C	.	.	MAF_USDA=16.667
NC_035084.1	30016991	.	C	A	.	.	MAF_USDA=3.279
NC_035084.1	30016994	.	T	C	.	.	MAF_INRAE=47.368;MAF_USDA=28.824
NC_035084.1	30016995	.	T	A	.	.	MAF_USDA=29.412
NC_035084.1	30017106	.	G	A	.	.	MAF_INRAE=21.667;MAF_USDA=10.0
NC_035084.1	30017112	.	T	C	.	.	MAF_USDA=15.574
NC_035084.1	30017213	.	A	T	.	.	MAF_USDA=2.459
NC_035084.1	30017238	.	G	T	.	.	MAF_INRAE=41.139;MAF_USDA=28.824
NC_035084.1	30017239	.	T	C	.	.	MAF_INRAE=39.167;MAF_USDA=29.412
NC_035084.1	30017250	.	A	G	.	.	MAF_INRAE=26.316;MAF_USDA=4.706
NC_035084.1	30017295	.	T	C	.	.	MAF_USDA=17.213
NC_035084.1	30017317	.	T	C	.	.	MAF_INRAE=41.772;MAF_USDA=30.588
NC_035084.1	30017383	.	T	A	.	.	MAF_USDA=1.639
NC_035084.1	30017442	.	T	A	.	.	MAF_INRAE=3.333
NC_035084.1	30017465	.	T	G	.	.	MAF_INRAE=41.139;MAF_USDA=30.0
NC_035084.1	30017472	.	G	A	.	.	MAF_USDA=2.459
NC_035084.1	30017500	.	A	T	.	.	MAF_INRAE=21.667;MAF_USDA=12.353
NC_035084.1	30017531	.	G	A	.	.	MAF_INRAE=42.405;MAF_USDA=29.412
NC_035084.1	30017554	.	C	G	.	.	MAF_INRAE=40.833;MAF_USDA=28.235
NC_035084.1	30017562	.	T	A	.	.	MAF_INRAE=19.167;MAF_USDA=41.176
NC_035084.1	30017564	.	A	G	.	.	MAF_USDA=1.639
NC_035084.1	30017587	.	T	C	.	.	MAF_USDA=2.083
NC_035084.1	30017848	.	T	C	.	.	MAF_USDA=25.294
NC_035084.1	30017930	.	A	C	.	.	MAF_USDA=3.279
NC_035084.1	30017952	.	G	T	.	.	MAF_INRAE=41.139;MAF_USDA=29.412
NC_035084.1	30017986	.	C	G	.	.	MAF_USDA=4.706
NC_035084.1	30017989	.	T	C	.	.	MAF_INRAE=41.139;MAF_USDA=30.0
NC_035084.1	30017999	.	G	C	.	.	MAF_INRAE=41.139;MAF_USDA=30.0
NC_035084.1	30018018	.	T	G	.	.	MAF_USDA=1.639
NC_035084.1	30018035	.	G	T	.	.	MAF_INRAE=47.368;MAF_USDA=29.412
NC_035084.1	30018036	.	T	C	.	.	MAF_USDA=29.412
NC_035084.1	30018084	.	A	C	.	.	MAF_INRAE=24.684;MAF_USDA=25.294
NC_035084.1	30018088	.	T	A	.	.	MAF_INRAE=42.405;MAF_USDA=30.0
NC_035084.1	30018149	.	A	G	.	.	MAF_INRAE=24.684;MAF_USDA=42.353
NC_035084.1	30018157	.	C	A	.	.	MAF_USDA=2.459
NC_035084.1	30018207	.	A	C	.	.	MAF_USDA=4.918
NC_035084.1	30018210	.	C	A	.	.	MAF_USDA=7.377
NC_035084.1	30018221	.	G	A	.	.	MAF_INRAE=41.772;MAF_USDA=31.176
NC_035084.1	30018240	.	C	A	.	.	MAF_INRAE=42.405;MAF_USDA=30.588
NC_035084.1	30018243	.	T	A	.	.	MAF_USDA=4.706
NC_035084.1	30018256	.	A	G	.	.	MAF_USDA=24.59
NC_035084.1	30018296	.	C	T	.	.	MAF_INRAE=26.316;MAF_USDA=4.706
NC_035084.1	30018314	.	A	G	.	.	MAF_INRAE=41.139;MAF_USDA=29.412
NC_035084.1	30018325	.	T	C	.	.	MAF_INRAE=41.139;MAF_USDA=30.0
NC_035084.1	30018353	.	C	T	.	.	MAF_INRAE=24.051;MAF_USDA=27.059
NC_035084.1	30018379	.	C	G	.	.	MAF_USDA=7.647
NC_035084.1	30018381	.	C	A	.	.	MAF_USDA=9.836
NC_035084.1	30018413	.	T	G	.	.	MAF_INRAE=24.684;MAF_USDA=42.262
NC_035084.1	30018457	.	G	A	.	.	MAF_INRAE=41.772;MAF_USDA=30.357
NC_035084.1	30018527	.	G	A	.	.	MAF_USDA=25.882
NC_035084.1	30018537	.	C	T	.	.	MAF_INRAE=48.101;MAF_USDA=25.294
NC_035084.1	30018583	.	C	A	.	.	MAF_INRAE=48.101;MAF_USDA=10.0
NC_035084.1	30018592	.	G	C	.	.	MAF_INRAE=41.772;MAF_USDA=30.588
NC_035084.1	30018604	.	G	A	.	.	MAF_USDA=6.557
NC_035084.1	30018613	.	G	A	.	.	MAF_INRAE=41.772;MAF_USDA=30.588
NC_035084.1	30018620	.	C	T	.	.	MAF_INRAE=42.405;MAF_USDA=30.0
NC_035084.1	30018765	.	G	A	.	.	MAF_USDA=10.0
NC_035084.1	30018783	.	T	G	.	.	MAF_INRAE=24.684;MAF_USDA=41.667
NC_035084.1	30018808	.	G	A	.	.	MAF_INRAE=26.316;MAF_USDA=4.762
NC_035084.1	30018844	.	G	T	.	.	MAF_USDA=1.639
NC_035084.1	30018913	.	G	T	.	.	MAF_INRAE=41.139;MAF_USDA=30.0
NC_035084.1	30018965	.	A	T	.	.	MAF_INRAE=41.772;MAF_USDA=30.0
NC_035084.1	30018970	.	A	T	.	.	MAF_USDA=2.459
NC_035084.1	30019054	.	G	A	.	.	MAF_INRAE=41.139;MAF_USDA=35.294
NC_035084.1	30019086	.	C	T	.	.	MAF_INRAE=21.667;MAF_USDA=10.0
NC_035084.1	30019103	.	C	A	.	.	MAF_INRAE=41.139;MAF_USDA=30.0
NC_035084.1	30019130	.	C	A	.	.	MAF_USDA=2.459
NC_035084.1	30019155	.	G	A	.	.	MAF_INRAE=44.304;MAF_USDA=29.412
NC_035084.1	30019171	.	A	C	.	.	MAF_INRAE=44.937;MAF_USDA=18.75
NC_035084.1	30019178	.	T	C	.	.	MAF_INRAE=27.215;MAF_USDA=39.412
NC_035084.1	30019180	.	C	T	.	.	MAF_USDA=14.118
NC_035084.1	30019183	.	G	A	.	.	MAF_INRAE=20.833;MAF_USDA=39.286
NC_035084.1	30019209	.	A	T	.	.	MAF_INRAE=43.038;MAF_USDA=28.824
NC_035084.1	30019221	.	C	T	.	.	MAF_INRAE=43.038;MAF_USDA=29.412
NC_035084.1	30019224	.	A	T	.	.	MAF_USDA=6.557
NC_035084.1	30019248	.	C	A	.	.	MAF_USDA=10.588
NC_035084.1	30019269	.	G	A	.	.	MAF_INRAE=21.667;MAF_USDA=13.529
NC_035084.1	30019270	.	C	T	.	.	MAF_INRAE=47.468;MAF_USDA=25.294
NC_035084.1	30019294	.	C	T	.	.	MAF_INRAE=16.456;MAF_USDA=14.706
NC_035084.1	30019310	.	G	A	.	.	MAF_USDA=3.279
NC_035084.1	30019352	.	C	A	.	.	MAF_INRAE=3.333
NC_035084.1	30019359	.	G	A	.	.	MAF_INRAE=26.316;MAF_USDA=14.583
NC_035084.1	30019423	.	A	G	.	.	MAF_INRAE=42.405;MAF_USDA=31.176
NC_035084.1	30019443	.	A	G	.	.	MAF_INRAE=42.405;MAF_USDA=30.0
NC_035084.1	30019501	.	T	G	.	.	MAF_INRAE=42.405;MAF_USDA=31.176
NC_035084.1	30019528	.	G	A	.	.	MAF_INRAE=42.405;MAF_USDA=29.412
NC_035084.1	30019530	.	G	T	.	.	MAF_USDA=6.557
NC_035084.1	30019594	.	A	C	.	.	MAF_INRAE=42.405;MAF_USDA=29.412
NC_035084.1	30019595	.	T	C	.	.	MAF_INRAE=40.833;MAF_USDA=29.412
NC_035084.1	30019671	.	C	G	.	.	MAF_INRAE=41.772;MAF_USDA=31.176
NC_035084.1	30019714	.	G	C	.	.	MAF_USDA=2.083
NC_035084.1	30019748	.	C	G	.	.	MAF_INRAE=3.333
NC_035084.1	30019755	.	A	T	.	.	MAF_INRAE=41.139;MAF_USDA=30.0
NC_035084.1	30019771	.	G	A	.	.	MAF_INRAE=41.139;MAF_USDA=30.0
NC_035084.1	30019786	.	T	G	.	.	MAF_INRAE=21.667;MAF_USDA=11.765
NC_035084.1	30019843	.	G	A	.	.	MAF_INRAE=41.139;MAF_USDA=16.667
NC_035084.1	30019858	.	C	A	.	.	MAF_INRAE=41.772;MAF_USDA=16.667
NC_035084.1	30019866	.	G	C	.	.	MAF_INRAE=41.772;MAF_USDA=30.0
NC_035084.1	30019876	.	C	A	.	.	MAF_USDA=1.639
NC_035084.1	30019906	.	G	A	.	.	MAF_INRAE=47.468;MAF_USDA=10.0
NC_035084.1	30019920	.	G	A	.	.	MAF_USDA=10.656
NC_035084.1	30019929	.	C	A	.	.	MAF_USDA=3.279
NC_035084.1	30019932	.	C	T	.	.	MAF_INRAE=41.139;MAF_USDA=30.0
NC_035084.1	30019959	.	C	A	.	.	MAF_USDA=3.279
NC_035084.1	30020004	.	T	C	.	.	MAF_INRAE=21.667;MAF_USDA=10.588
NC_035084.1	30020009	.	T	A	.	.	MAF_INRAE=47.468;MAF_USDA=10.0
NC_035084.1	30020021	.	C	G	.	.	MAF_INRAE=41.139;MAF_USDA=31.176
NC_035084.1	30020022	.	T	C	.	.	MAF_INRAE=39.167;MAF_USDA=31.176
NC_035084.1	30020054	.	T	A	.	.	MAF_INRAE=24.051;MAF_USDA=27.059
NC_035084.1	30020136	.	G	A	.	.	MAF_INRAE=41.139;MAF_USDA=31.176
NC_035084.1	30020139	.	G	A	.	.	MAF_USDA=3.279
NC_035084.1	30020156	.	G	T	.	.	MAF_USDA=3.279
NC_035084.1	30020171	.	C	T	.	.	MAF_INRAE=21.667;MAF_USDA=10.0
NC_035084.1	30020211	.	C	T	.	.	MAF_INRAE=26.316;MAF_USDA=4.706
NC_035084.1	30020244	.	A	C	.	.	MAF_INRAE=12.025;MAF_USDA=13.529
NC_035084.1	30020252	.	G	T	.	.	MAF_INRAE=25.949;MAF_USDA=42.353
NC_035084.1	30020255	.	T	G	.	.	MAF_USDA=18.75
NC_035084.1	30020267	.	T	A	.	.	MAF_INRAE=21.667
NC_035084.1	30020275	.	G	T	.	.	MAF_INRAE=40.833
NC_035084.1	30020280	.	A	C	.	.	MAF_INRAE=42.405;MAF_USDA=26.506
NC_035084.1	30020284	.	G	A	.	.	MAF_INRAE=40.833;MAF_USDA=27.976
NC_035084.1	30020288	.	T	C	.	.	MAF_USDA=6.667
NC_035084.1	30020384	.	C	A	.	.	MAF_INRAE=21.667;MAF_USDA=12.353
NC_035084.1	30020394	.	G	T	.	.	MAF_INRAE=40.506;MAF_USDA=33.529
NC_035084.1	30020465	.	G	A	.	.	MAF_USDA=6.557
NC_035084.1	30020483	.	C	T	.	.	MAF_INRAE=48.101;MAF_USDA=10.0
NC_035084.1	30020536	.	C	G	.	.	MAF_USDA=1.639
NC_035084.1	30020544	.	T	A	.	.	MAF_INRAE=5.263
NC_035084.1	30020671	.	C	G	.	.	MAF_INRAE=26.316;MAF_USDA=16.667
NC_035084.1	30020712	.	A	C	.	.	MAF_INRAE=41.139;MAF_USDA=30.588
NC_035084.1	30020798	.	G	T	.	.	MAF_INRAE=23.418;MAF_USDA=27.059
NC_035084.1	30020842	.	T	A	.	.	MAF_INRAE=41.772;MAF_USDA=28.824
NC_035084.1	30020869	.	T	C	.	.	MAF_USDA=2.5
NC_035084.1	30020908	.	A	T	.	.	MAF_USDA=18.75
NC_035084.1	30020909	.	A	G	.	.	MAF_USDA=18.75
NC_035084.1	30020994	.	G	A	.	.	MAF_USDA=1.639
NC_035084.1	30021027	.	T	C	.	.	MAF_INRAE=40.506;MAF_USDA=18.75
NC_035084.1	30021051	.	C	T	.	.	MAF_USDA=16.393
NC_035084.1	30021093	.	C	T	.	.	MAF_INRAE=38.608;MAF_USDA=29.412
NC_035084.1	30021111	.	T	G	.	.	MAF_USDA=29.412
NC_035084.1	30021123	.	T	C	.	.	MAF_INRAE=44.737;MAF_USDA=41.667
NC_035084.1	30021129	.	G	T	.	.	MAF_USDA=13.043
NC_035084.1	30021130	.	A	C	.	.	MAF_USDA=15.217
NC_035084.1	30021132	.	C	T	.	.	MAF_USDA=43.182
NC_035084.1	30021183	.	C	A	.	.	MAF_USDA=12.5
NC_035084.1	30021184	.	A	C	.	.	MAF_USDA=22.917
NC_035084.1	30021191	.	T	G	.	.	MAF_USDA=35.417
NC_035084.1	30021196	.	T	C	.	.	MAF_USDA=30.12
NC_035084.1	30021245	.	G	A	.	.	MAF_USDA=6.557
NC_035084.1	30021261	.	CAGTGGGTTTTGTA	CAGTGGGTTTTGTC	.	.	MAF_USDA=16.667
NC_035084.1	30021283	.	T	C,*	.	.	MAF_INRAE=26.316;MAF_USDA=18.103
NC_035084.1	30021384	.	C	T	.	.	MAF_INRAE=40.506;MAF_USDA=40.0
NC_035084.1	30021397	.	A	T	.	.	MAF_INRAE=41.139;MAF_USDA=30.0
NC_035084.1	30021440	.	A	C	.	.	MAF_INRAE=41.772;MAF_USDA=30.0
NC_035084.1	30021457	.	T	G	.	.	MAF_INRAE=21.053
NC_035084.1	30021491	.	C	A	.	.	MAF_USDA=3.529
NC_035084.1	30021497	.	T	G	.	.	MAF_USDA=28.824
NC_035084.1	30021523	.	A	C	.	.	MAF_INRAE=41.772;MAF_USDA=30.952
NC_035084.1	30021568	.	T	G	.	.	MAF_INRAE=41.139;MAF_USDA=30.588
NC_035084.1	30021570	.	G	A	.	.	MAF_INRAE=5.263
NC_035084.1	30021580	.	A	C	.	.	MAF_USDA=1.639
NC_035084.1	30021590	.	T	G	.	.	MAF_USDA=3.279
NC_035084.1	30021619	.	T	A	.	.	MAF_INRAE=41.139;MAF_USDA=31.176
NC_035084.1	30021626	.	C	T	.	.	MAF_INRAE=41.139;MAF_USDA=31.176
NC_035084.1	30021640	.	G	A	.	.	MAF_INRAE=41.772;MAF_USDA=30.588
NC_035084.1	30021734	.	G	T	.	.	MAF_USDA=8.824
NC_035084.1	30021752	.	G	A	.	.	MAF_INRAE=41.139;MAF_USDA=30.0
NC_035084.1	30021763	.	C	A	.	.	MAF_INRAE=41.139;MAF_USDA=30.0
NC_035084.1	30021764	.	G	A	.	.	MAF_USDA=2.941
NC_035084.1	30021767	.	C	A	.	.	MAF_INRAE=39.167;MAF_USDA=30.0
NC_035084.1	30021776	.	G	T	.	.	MAF_USDA=4.167
NC_035084.1	30021793	.	T	C	.	.	MAF_INRAE=24.051;MAF_USDA=25.882
NC_035084.1	30021800	.	C	T	.	.	MAF_INRAE=21.667;MAF_USDA=42.941
NC_035084.1	30021806	.	C	T	.	.	MAF_INRAE=39.241;MAF_USDA=39.412
NC_035084.1	30021856	.	C	T	.	.	MAF_INRAE=47.468;MAF_USDA=24.706
NC_035084.1	30021864	.	G	A	.	.	MAF_USDA=16.393
NC_035084.1	30021878	.	G	T	.	.	MAF_USDA=1.639
NC_035084.1	30021892	.	T	C	.	.	MAF_INRAE=41.139;MAF_USDA=29.412
NC_035084.1	30021893	.	G	T	.	.	MAF_USDA=31.176
NC_035084.1	30021909	.	G	A	.	.	MAF_INRAE=41.772;MAF_USDA=29.412
NC_035084.1	30021920	.	A	T	.	.	MAF_INRAE=41.772;MAF_USDA=29.412
NC_035084.1	30021963	.	C	T	.	.	MAF_INRAE=41.139;MAF_USDA=30.588
NC_035084.1	30022076	.	T	C	.	.	MAF_USDA=1.639
NC_035084.1	30022083	.	C	T	.	.	MAF_USDA=6.557
NC_035084.1	30022121	.	G	T	.	.	MAF_INRAE=41.139;MAF_USDA=30.0
NC_035084.1	30022158	.	T	C	.	.	MAF_INRAE=41.772;MAF_USDA=18.75
NC_035084.1	30022167	.	G	A	.	.	MAF_INRAE=42.405;MAF_USDA=18.75
NC_035084.1	30022179	.	G	T	.	.	MAF_USDA=10.417
NC_035084.1	30022182	.	T	G	.	.	MAF_INRAE=40.833;MAF_USDA=18.75
NC_035084.1	30022224	.	C	T	.	.	MAF_USDA=2.083
NC_035084.1	30022255	.	G	A	.	.	MAF_USDA=16.393
NC_035084.1	30022267	.	A	C	.	.	MAF_INRAE=40.506;MAF_USDA=39.412
NC_035084.1	30022271	.	T	G	.	.	MAF_INRAE=26.316;MAF_USDA=14.583
NC_035084.1	30022272	.	T	C	.	.	MAF_INRAE=48.101;MAF_USDA=10.0
NC_035084.1	30022352	.	T	C	.	.	MAF_USDA=3.279
NC_035084.1	30022380	.	G	A	.	.	MAF_INRAE=21.053;MAF_USDA=4.706
NC_035084.1	30022425	.	A	G	.	.	MAF_INRAE=41.139;MAF_USDA=27.059
NC_035084.1	30022428	.	A	C	.	.	MAF_INRAE=40.506;MAF_USDA=38.235
NC_035084.1	30022449	.	T	C	.	.	MAF_INRAE=24.051;MAF_USDA=24.118
NC_035084.1	30022481	.	G	A	.	.	MAF_INRAE=40.506;MAF_USDA=30.0
NC_035084.1	30022502	.	G	A	.	.	MAF_INRAE=24.051;MAF_USDA=26.471
NC_035084.1	30022528	.	C	T	.	.	MAF_INRAE=47.468;MAF_USDA=10.0
NC_035084.1	30022583	.	C	T	.	.	MAF_USDA=1.639
NC_035084.1	30022607	.	C	T	.	.	MAF_INRAE=41.772;MAF_USDA=30.0
NC_035084.1	30022613	.	A	G	.	.	MAF_USDA=4.118
NC_035084.1	30022657	.	A	G	.	.	MAF_USDA=5.738
NC_035084.1	30022658	.	G	T	.	.	MAF_INRAE=42.405;MAF_USDA=29.412
NC_035084.1	30022702	.	T	C	.	.	MAF_USDA=4.706
NC_035084.1	30022760	.	C	T	.	.	MAF_USDA=2.459
NC_035084.1	30022761	.	A	G	.	.	MAF_INRAE=40.506;MAF_USDA=38.235
NC_035084.1	30022762	.	A	G	.	.	MAF_INRAE=41.139;MAF_USDA=30.0
NC_035084.1	30022836	.	T	C	.	.	MAF_USDA=3.279
NC_035084.1	30022851	.	G	A	.	.	MAF_USDA=2.941
NC_035084.1	30022912	.	G	T	.	.	MAF_INRAE=42.405;MAF_USDA=29.412
NC_035084.1	30022928	.	T	A	.	.	MAF_INRAE=49.367;MAF_USDA=7.647
NC_035084.1	30022946	.	T	A	.	.	MAF_INRAE=4.167
NC_035084.1	30022982	.	G	A	.	.	MAF_USDA=25.294
NC_035084.1	30023010	.	G	A	.	.	MAF_USDA=20.833
NC_035084.1	30023105	.	A	G	.	.	MAF_USDA=48.305
NC_035084.1	30023205	.	G	A	.	.	MAF_INRAE=45.833;MAF_USDA=25.882
NC_035084.1	30023208	.	C	T	.	.	MAF_INRAE=45.833;MAF_USDA=25.882
NC_035084.1	30023236	.	A	C	.	.	MAF_INRAE=26.316;MAF_USDA=10.417
NC_035084.1	30023237	.	G	A	.	.	MAF_USDA=14.583
NC_035084.1	30023239	.	T	C	.	.	MAF_USDA=14.583
NC_035084.1	30023246	.	T	G	.	.	MAF_INRAE=43.333
NC_035084.1	30023253	.	A	C	.	.	MAF_INRAE=43.038;MAF_USDA=16.667
NC_035084.1	30023284	.	A	G	.	.	MAF_INRAE=47.368;MAF_USDA=28.824
NC_035084.1	30023325	.	G	T	.	.	MAF_USDA=1.639
NC_035084.1	30023330	.	G	T	.	.	MAF_USDA=30.588
NC_035084.1	30023348	.	A	T	.	.	MAF_USDA=2.459
NC_035084.1	30023446	.	T	C	.	.	MAF_INRAE=41.772;MAF_USDA=28.571
NC_035084.1	30023511	.	G	A	.	.	MAF_USDA=7.059
NC_035084.1	30023530	.	G	A	.	.	MAF_USDA=2.083
NC_035084.1	30023575	.	A	G	.	.	MAF_USDA=37.647
NC_035084.1	30023599	.	T	G	.	.	MAF_USDA=26.23
NC_035084.1	30023612	.	G	T	.	.	MAF_INRAE=36.709;MAF_USDA=38.824
NC_035084.1	30023619	.	C	T	.	.	MAF_INRAE=41.772;MAF_USDA=30.0
NC_035084.1	30023649	.	C	A	.	.	MAF_INRAE=26.316;MAF_USDA=14.583
NC_035084.1	30023677	.	G	A	.	.	MAF_INRAE=47.368;MAF_USDA=29.412
NC_035084.1	30023684	.	T	C	.	.	MAF_INRAE=26.316;MAF_USDA=12.5
NC_035084.1	30023688	.	T	G	.	.	MAF_USDA=14.583
NC_035084.1	30023690	.	C	A	.	.	MAF_USDA=16.667
NC_035084.1	30023691	.	T	A	.	.	MAF_USDA=25.294
NC_035084.1	30023703	.	G	A	.	.	MAF_USDA=3.279
NC_035084.1	30023737	.	A	C	.	.	MAF_USDA=6.557
NC_035084.1	30023738	.	A	C	.	.	MAF_USDA=4.098
NC_035084.1	30023746	.	T	C	.	.	MAF_INRAE=43.333;MAF_USDA=16.667
NC_035084.1	30023772	.	C	T	.	.	MAF_INRAE=43.038;MAF_USDA=28.824
NC_035084.1	30023825	.	A	C	.	.	MAF_INRAE=42.405;MAF_USDA=30.0
NC_035084.1	30023855	.	C	A	.	.	MAF_INRAE=10.526;MAF_USDA=2.083
NC_035084.1	30023892	.	A	G	.	.	MAF_USDA=1.639
NC_035084.1	30023915	.	C	A	.	.	MAF_USDA=31.176
NC_035084.1	30024031	.	G	T	.	.	MAF_USDA=2.353
NC_035084.1	30024060	.	T	A	.	.	MAF_INRAE=41.139;MAF_USDA=31.176
NC_035084.1	30024086	.	G	T	.	.	MAF_INRAE=41.139;MAF_USDA=30.588
NC_035084.1	30024101	.	T	C	.	.	MAF_USDA=29.412
NC_035084.1	30024120	.	A	G	.	.	MAF_USDA=22.131
NC_035084.1	30024131	.	G	C	.	.	MAF_INRAE=43.038;MAF_USDA=29.412
NC_035084.1	30024167	.	G	A	.	.	MAF_INRAE=42.405;MAF_USDA=30.588
NC_035084.1	30024216	.	C	A	.	.	MAF_INRAE=26.316;MAF_USDA=14.583
NC_035084.1	30024223	.	A	T	.	.	MAF_INRAE=41.772;MAF_USDA=30.588
NC_035084.1	30024286	.	C	T	.	.	MAF_INRAE=40.506;MAF_USDA=39.412
NC_035084.1	30024365	.	T	G	.	.	MAF_INRAE=45.57;MAF_USDA=30.0
NC_035084.1	30024491	.	G	A	.	.	MAF_USDA=16.667
NC_035084.1	30024596	.	A	T	.	.	MAF_USDA=18.75
NC_035084.1	30024614	.	A	G	.	.	MAF_USDA=4.167
NC_035084.1	30024635	.	C	G	.	.	MAF_USDA=1.639
NC_035084.1	30024708	.	A	T	.	.	MAF_INRAE=42.5;MAF_USDA=29.412
NC_035084.1	30024741	.	G	A	.	.	MAF_USDA=7.059
NC_035084.1	30024813	.	G	A	.	.	MAF_INRAE=41.772;MAF_USDA=29.167
NC_035084.1	30024821	.	A	G	.	.	MAF_INRAE=49.367;MAF_USDA=4.167
NC_035084.1	30024886	.	T	G	.	.	MAF_INRAE=49.167;MAF_USDA=26.471
NC_035084.1	30024908	.	A	T	.	.	MAF_USDA=24.59
NC_035084.1	30024913	.	T	G	.	.	MAF_USDA=24.59
NC_035084.1	30024955	.	C	A	.	.	MAF_USDA=1.639
NC_035084.1	30024967	.	G	C	.	.	MAF_INRAE=4.167;MAF_USDA=2.083
NC_035084.1	30024970	.	T	G	.	.	MAF_INRAE=44.304;MAF_USDA=28.824
NC_035084.1	30024976	.	T	A	.	.	MAF_INRAE=43.671;MAF_USDA=28.824
NC_035084.1	30025004	.	C	A	.	.	MAF_INRAE=42.405;MAF_USDA=29.412
NC_035084.1	30025013	.	G	A	.	.	MAF_INRAE=42.405;MAF_USDA=29.412
NC_035084.1	30025019	.	G	A	.	.	MAF_USDA=2.459
NC_035084.1	30025118	.	G	C	.	.	MAF_INRAE=12.658;MAF_USDA=14.118
NC_035084.1	30025136	.	A	C	.	.	MAF_USDA=1.639
NC_035084.1	30025152	.	T	A	.	.	MAF_INRAE=42.405;MAF_USDA=29.412
NC_035084.1	30025154	.	A	C	.	.	MAF_INRAE=40.833;MAF_USDA=30.0
NC_035084.1	30025157	.	T	C	.	.	MAF_USDA=14.583
NC_035084.1	30025162	.	C	T	.	.	MAF_INRAE=42.405;MAF_USDA=30.0
NC_035084.1	30025163	.	A	G	.	.	MAF_USDA=30.588
NC_035084.1	30025167	.	A	T	.	.	MAF_INRAE=40.833;MAF_USDA=30.0
NC_035084.1	30025170	.	T	G	.	.	MAF_USDA=4.706
NC_035084.1	30025193	.	A	T	.	.	MAF_INRAE=41.139;MAF_USDA=29.412
NC_035084.1	30025295	.	G	T	.	.	MAF_INRAE=41.139;MAF_USDA=30.588
NC_035084.1	30025323	.	A	C	.	.	MAF_USDA=2.459
NC_035084.1	30025332	.	G	C	.	.	MAF_USDA=1.639
NC_035084.1	30025405	.	T	G	.	.	MAF_INRAE=41.139;MAF_USDA=30.588
NC_035084.1	30025479	.	G	A	.	.	MAF_INRAE=5.263;MAF_USDA=9.412
NC_035084.1	30025490	.	T	G	.	.	MAF_USDA=8.235
NC_035084.1	30025497	.	G	A	.	.	MAF_USDA=6.557
NC_035084.1	30025516	.	T	C	.	.	MAF_INRAE=24.051;MAF_USDA=28.824
NC_035084.1	30025586	.	A	C	.	.	MAF_INRAE=42.405;MAF_USDA=30.588
NC_035084.1	30025620	.	C	T	.	.	MAF_INRAE=26.316;MAF_USDA=14.583
NC_035084.1	30025678	.	A	C	.	.	MAF_INRAE=47.368;MAF_USDA=14.583
NC_035084.1	30025709	.	C	A	.	.	MAF_USDA=12.5
NC_035084.1	30025741	.	C	T	.	.	MAF_USDA=1.639
NC_035084.1	30025762	.	C	A	.	.	MAF_INRAE=26.316;MAF_USDA=12.5
NC_035084.1	30025777	.	G	A	.	.	MAF_USDA=4.918
NC_035084.1	30025778	.	C	T	.	.	MAF_USDA=4.918
NC_035084.1	30025861	.	G	A	.	.	MAF_INRAE=40.506;MAF_USDA=39.412
NC_035084.1	30025874	.	T	G	.	.	MAF_INRAE=41.139;MAF_USDA=29.412
NC_035084.1	30025913	.	T	C	.	.	MAF_INRAE=41.139;MAF_USDA=30.0
NC_035084.1	30025925	.	A	T	.	.	MAF_INRAE=41.139;MAF_USDA=28.824
NC_035084.1	30025999	.	G	T	.	.	MAF_USDA=14.118
NC_035084.1	30026006	.	C	A	.	.	MAF_INRAE=47.468;MAF_USDA=25.294
NC_035084.1	30026040	.	A	G	.	.	MAF_USDA=30.588
NC_035084.1	30026085	.	G	T	.	.	MAF_INRAE=17.089;MAF_USDA=14.706
NC_035084.1	30026179	.	G	A	.	.	MAF_INRAE=41.139;MAF_USDA=30.0
NC_035084.1	30026214	.	T	A	.	.	MAF_INRAE=41.139;MAF_USDA=30.0
NC_035084.1	30026232	.	G	A	.	.	MAF_INRAE=41.139;MAF_USDA=30.0
NC_035084.1	30026233	.	G	C	.	.	MAF_INRAE=39.167;MAF_USDA=29.412
NC_035084.1	30026253	.	G	T	.	.	MAF_USDA=9.836
NC_035084.1	30026256	.	T	A	.	.	MAF_INRAE=41.139;MAF_USDA=30.0
NC_035084.1	30026261	.	C	T	.	.	MAF_USDA=1.639
NC_035084.1	30026270	.	A	G	.	.	MAF_USDA=9.836
NC_035084.1	30026274	.	T	A	.	.	MAF_INRAE=41.139;MAF_USDA=30.0
NC_035084.1	30026277	.	A	C	.	.	MAF_USDA=17.213
NC_035084.1	30026332	.	G	A	.	.	MAF_INRAE=41.139;MAF_USDA=30.0
NC_035084.1	30026383	.	C	A	.	.	MAF_USDA=12.941
NC_035084.1	30026384	.	C	A	.	.	MAF_USDA=12.941
NC_035084.1	30026401	.	A	T	.	.	MAF_USDA=3.279
NC_035084.1	30026473	.	C	T	.	.	MAF_INRAE=41.139;MAF_USDA=29.412
NC_035084.1	30026500	.	C	T	.	.	MAF_INRAE=40.506;MAF_USDA=39.412
NC_035084.1	30026518	.	C	T	.	.	MAF_USDA=1.639
NC_035084.1	30026519	.	A	G	.	.	MAF_USDA=1.639
NC_035084.1	30026523	.	G	T	.	.	MAF_USDA=1.639
NC_035084.1	30026730	.	A	G	.	.	MAF_USDA=2.459
NC_035084.1	30026879	.	C	G	.	.	MAF_INRAE=3.333;MAF_USDA=2.083
NC_035084.1	30026884	.	C	A	.	.	MAF_USDA=3.279
NC_035084.1	30026895	.	C	T	.	.	MAF_INRAE=5.263
NC_035084.1	30026975	.	C	A	.	.	MAF_USDA=4.098
NC_035084.1	30027003	.	G	T	.	.	MAF_USDA=4.706
NC_035084.1	30027145	.	G	A	.	.	MAF_USDA=1.639
NC_035084.1	30027193	.	A	G	.	.	MAF_USDA=4.918
NC_035084.1	30027260	.	C	G	.	.	MAF_USDA=1.639
NC_035084.1	30027272	.	C	A	.	.	MAF_INRAE=41.139;MAF_USDA=29.412
NC_035084.1	30027345	.	C	G	.	.	MAF_INRAE=48.101;MAF_USDA=10.588
NC_035084.1	30027349	.	G	T	.	.	MAF_INRAE=40.0;MAF_USDA=10.588
NC_035084.1	30027366	.	G	C	.	.	MAF_INRAE=37.342;MAF_USDA=46.471
NC_035084.1	30027380	.	G	T	.	.	MAF_INRAE=26.316;MAF_USDA=4.706
NC_035084.1	30027383	.	T	G	.	.	MAF_USDA=2.459
NC_035084.1	30027387	.	G	A	.	.	MAF_INRAE=36.842;MAF_USDA=46.471
NC_035084.1	30027403	.	T	G	.	.	MAF_USDA=24.59
NC_035084.1	30027456	.	G	A	.	.	MAF_USDA=13.529
NC_035084.1	30027511	.	T	C	.	.	MAF_INRAE=4.167
NC_035084.1	30027519	.	T	G	.	.	MAF_USDA=3.279
NC_035084.1	30027637	.	G	A	.	.	MAF_USDA=12.941
NC_035084.1	30027681	.	C	A	.	.	MAF_USDA=12.353
NC_035084.1	30027717	.	A	G	.	.	MAF_INRAE=36.709;MAF_USDA=45.882
NC_035084.1	30027768	.	G	T	.	.	MAF_USDA=7.377
NC_035084.1	30027804	.	G	T	.	.	MAF_INRAE=21.667;MAF_USDA=9.412
NC_035084.1	30027817	.	G	A	.	.	MAF_INRAE=43.671;MAF_USDA=49.412
NC_035084.1	30027957	.	G	A	.	.	MAF_INRAE=48.101;MAF_USDA=10.714
NC_035084.1	30027998	.	A	C	.	.	MAF_INRAE=27.215;MAF_USDA=41.667
NC_035084.1	30028029	.	G	T	.	.	MAF_USDA=1.667
NC_035084.1	30028030	.	A	G	.	.	MAF_USDA=1.667
NC_035084.1	30028040	.	A	T	.	.	MAF_USDA=1.667
NC_035084.1	30028049	.	C	T	.	.	MAF_USDA=1.667
NC_035084.1	30028050	.	A	C	.	.	MAF_USDA=1.667
NC_035084.1	30028100	.	A	T	.	.	MAF_INRAE=20.886;MAF_USDA=17.647
NC_035084.1	30028352	.	T	C	.	.	MAF_INRAE=3.333
NC_035084.1	30028583	.	T	C	.	.	MAF_USDA=1.639
NC_035084.1	30028596	.	T	C	.	.	MAF_USDA=15.294
NC_035084.1	30028697	.	C	T	.	.	MAF_USDA=15.294
NC_035084.1	30028702	.	C	T	.	.	MAF_USDA=3.529
NC_035084.1	30028782	.	C	T	.	.	MAF_INRAE=49.367;MAF_USDA=7.647
NC_035084.1	30028809	.	C	T	.	.	MAF_USDA=8.197
NC_035084.1	30028857	.	T	A	.	.	MAF_USDA=11.176
NC_035084.1	30028858	.	T	A	.	.	MAF_USDA=10.588
NC_035084.1	30028886	.	C	T	.	.	MAF_USDA=16.667
NC_035084.1	30028888	.	G	T	.	.	MAF_USDA=16.667
NC_035084.1	30028892	.	A	C	.	.	MAF_USDA=16.667
NC_035084.1	30028898	.	C	A	.	.	MAF_USDA=14.583
NC_035084.1	30028921	.	C	T	.	.	MAF_USDA=14.118
NC_035084.1	30028968	.	A	G	.	.	MAF_USDA=18.824
NC_035084.1	30029059	.	T	G	.	.	MAF_INRAE=3.797;MAF_USDA=44.118
NC_035084.1	30029064	.	T	G	.	.	MAF_USDA=22.353
NC_035084.1	30029136	.	A	T	.	.	MAF_USDA=16.471
NC_035084.1	30029221	.	G	T	.	.	MAF_USDA=16.471
NC_035084.1	30029226	.	A	G	.	.	MAF_USDA=21.176
NC_035084.1	30029272	.	A	C	.	.	MAF_USDA=21.176
NC_035084.1	30029298	.	T	A	.	.	MAF_USDA=16.471
NC_035084.1	30029324	.	A	C	.	.	MAF_USDA=16.471
NC_035084.1	30029351	.	C	A	.	.	MAF_USDA=16.471
NC_035084.1	30029382	.	A	G	.	.	MAF_USDA=15.882
NC_035084.1	30029410	.	C	T	.	.	MAF_INRAE=22.785;MAF_USDA=32.353
NC_035084.1	30029441	.	C	G	.	.	MAF_USDA=5.738
NC_035084.1	30029457	.	C	T	.	.	MAF_USDA=29.508
NC_035084.1	30029460	.	A	G	.	.	MAF_USDA=4.706
NC_035084.1	30029467	.	G	T	.	.	MAF_USDA=17.059
NC_035084.1	30029477	.	G	T	.	.	MAF_USDA=16.471
NC_035084.1	30029501	.	C	A	.	.	MAF_USDA=17.647
NC_035084.1	30029508	.	G	A	.	.	MAF_USDA=1.639
NC_035084.1	30029522	.	A	C	.	.	MAF_USDA=17.059
NC_035084.1	30029534	.	G	A	.	.	MAF_USDA=22.353
NC_035084.1	30029582	.	G	C	.	.	MAF_USDA=2.353
NC_035084.1	30029601	.	C	A	.	.	MAF_USDA=10.417
NC_035084.1	30029660	.	T	C	.	.	MAF_INRAE=47.468;MAF_USDA=10.588
NC_035084.1	30029757	.	A	C	.	.	MAF_USDA=8.197
NC_035084.1	30029778	.	C	T	.	.	MAF_USDA=2.459
NC_035084.1	30029815	.	C	A	.	.	MAF_USDA=2.459
NC_035084.1	30029995	.	A	T	.	.	MAF_INRAE=17.089;MAF_USDA=15.882
NC_035084.1	30030156	.	C	T	.	.	MAF_USDA=23.529
NC_035084.1	30030213	.	G	A	.	.	MAF_INRAE=10.526;MAF_USDA=27.059
NC_035084.1	30030336	.	G	A	.	.	MAF_USDA=1.639
NC_035084.1	30030377	.	C	A	.	.	MAF_USDA=2.459
NC_035084.1	30030479	.	T	C	.	.	MAF_USDA=2.459
NC_035084.1	30030493	.	A	T	.	.	MAF_USDA=6.471
NC_035084.1	30030562	.	C	T	.	.	MAF_INRAE=47.468;MAF_USDA=8.235
NC_035084.1	30030670	.	T	G	.	.	MAF_USDA=6.471
NC_035084.1	30030708	.	C	A	.	.	MAF_USDA=5.882
NC_035084.1	30030761	.	T	A	.	.	MAF_INRAE=44.304;MAF_USDA=12.941
NC_035084.1	30030784	.	A	G	.	.	MAF_USDA=5.882
NC_035084.1	30030826	.	C	T	.	.	MAF_USDA=5.882
NC_035084.1	30030854	.	C	A	.	.	MAF_USDA=12.5
NC_035084.1	30030856	.	T	C	.	.	MAF_INRAE=21.053
NC_035084.1	30030875	.	G	A	.	.	MAF_USDA=1.639
NC_035084.1	30030885	.	C	T	.	.	MAF_USDA=7.377
NC_035084.1	30030914	.	G	A	.	.	MAF_USDA=2.459
NC_035084.1	30030977	.	G	A	.	.	MAF_USDA=6.471
NC_035084.1	30031094	.	T	C	.	.	MAF_INRAE=47.468;MAF_USDA=8.824
NC_035084.1	30031120	.	T	A	.	.	MAF_USDA=8.197
NC_035084.1	30031121	.	G	A	.	.	MAF_USDA=8.197
NC_035084.1	30031175	.	G	T	.	.	MAF_INRAE=5.263
NC_035084.1	30031188	.	C	G	.	.	MAF_USDA=1.639
NC_035084.1	30031214	.	G	T	.	.	MAF_USDA=31.765
NC_035084.1	30031340	.	C	A	.	.	MAF_USDA=24.706
NC_035084.1	30031345	.	C	T	.	.	MAF_INRAE=44.304;MAF_USDA=12.941
NC_035084.1	30031379	.	C	T	.	.	MAF_USDA=24.706
NC_035084.1	30031512	.	G	A	.	.	MAF_USDA=1.639
NC_035084.1	30031523	.	A	G	.	.	MAF_USDA=24.118
NC_035084.1	30031552	.	C	A	.	.	MAF_USDA=3.279
NC_035084.1	30031585	.	G	T	.	.	MAF_USDA=2.083
NC_035084.1	30031609	.	C	A	.	.	MAF_INRAE=45.57;MAF_USDA=12.941
NC_035084.1	30031653	.	C	A	.	.	MAF_INRAE=23.418;MAF_USDA=30.588
NC_035084.1	30031691	.	G	C	.	.	MAF_INRAE=23.418;MAF_USDA=30.357
NC_035084.1	30031772	.	G	A	.	.	MAF_INRAE=19.62;MAF_USDA=14.706
NC_035084.1	30031793	.	G	T	.	.	MAF_USDA=1.639
NC_035084.1	30031855	.	G	A	.	.	MAF_INRAE=26.316;MAF_USDA=14.583
NC_035084.1	30031972	.	A	T	.	.	MAF_USDA=3.279
NC_035084.1	30031977	.	G	T	.	.	MAF_USDA=1.639
NC_035084.1	30032057	.	A	G	.	.	MAF_INRAE=42.105;MAF_USDA=27.976
NC_035084.1	30032328	.	C	A	.	.	MAF_USDA=2.459
NC_035084.1	30032364	.	G	T	.	.	MAF_USDA=7.647
NC_035084.1	30032375	.	A	G	.	.	MAF_INRAE=23.418;MAF_USDA=28.824
NC_035084.1	30032452	.	C	G	.	.	MAF_USDA=1.639
NC_035084.1	30032453	.	A	G	.	.	MAF_INRAE=23.418;MAF_USDA=48.235
NC_035084.1	30032494	.	T	G	.	.	MAF_USDA=2.353
NC_035084.1	30032660	.	T	C	.	.	MAF_INRAE=28.947;MAF_USDA=14.118
NC_035084.1	30032665	.	A	C	.	.	MAF_USDA=6.471
NC_035084.1	30032673	.	C	G	.	.	MAF_USDA=20.588
NC_035084.1	30032677	.	C	T	.	.	MAF_USDA=2.083
NC_035084.1	30032678	.	C	T	.	.	MAF_INRAE=40.833;MAF_USDA=4.167
NC_035084.1	30032696	.	G	A	.	.	MAF_INRAE=21.519;MAF_USDA=21.176
NC_035084.1	30032715	.	C	G	.	.	MAF_INRAE=10.526;MAF_USDA=5.738
NC_035084.1	30032753	.	C	T	.	.	MAF_INRAE=10.526;MAF_USDA=4.098
NC_035084.1	30032773	.	C	T	.	.	MAF_USDA=1.639
NC_035084.1	30032777	.	C	A	.	.	MAF_INRAE=5.263;MAF_USDA=3.279
NC_035084.1	30032786	.	C	T	.	.	MAF_INRAE=12.5;MAF_USDA=21.765
NC_035084.1	30032838	.	A	C	.	.	MAF_USDA=1.639
NC_035084.1	30032888	.	T	G	.	.	MAF_INRAE=23.418;MAF_USDA=30.0
NC_035084.1	30032893	.	T	G	.	.	MAF_INRAE=23.418;MAF_USDA=29.412
NC_035084.1	30033037	.	G	A	.	.	MAF_USDA=1.639
NC_035084.1	30033127	.	A	C	.	.	MAF_USDA=1.639
NC_035084.1	30033140	.	C	T	.	.	MAF_USDA=1.765
NC_035084.1	30033194	.	A	T	.	.	MAF_USDA=2.083
NC_035084.1	30033310	.	A	G	.	.	MAF_INRAE=23.418;MAF_USDA=20.588
NC_035084.1	30033340	.	T	A	.	.	MAF_USDA=1.639
NC_035084.1	30033392	.	T	C	.	.	MAF_USDA=1.639
NC_035084.1	30033474	.	A	G	.	.	MAF_INRAE=5.263
NC_035084.1	30033481	.	A	T	.	.	MAF_USDA=1.639
NC_035084.1	30033487	.	T	G	.	.	MAF_USDA=19.672
NC_035084.1	30033496	.	G	A	.	.	MAF_USDA=7.377
NC_035084.1	30033548	.	G	A	.	.	MAF_INRAE=5.263
NC_035084.1	30033599	.	A	C	.	.	MAF_USDA=5.738
NC_035084.1	30033720	.	C	G	.	.	MAF_USDA=3.279
NC_035084.1	30033738	.	A	G	.	.	MAF_USDA=1.639
NC_035084.1	30033740	.	G	A	.	.	MAF_USDA=4.118
NC_035084.1	30033743	.	T	G	.	.	MAF_INRAE=23.418;MAF_USDA=31.176
NC_035084.1	30033762	.	C	G	.	.	MAF_USDA=2.083
NC_035084.1	30033814	.	G	A	.	.	MAF_USDA=2.459
NC_035084.1	30033910	.	G	A	.	.	MAF_USDA=1.639
NC_035084.1	30033978	.	G	T	.	.	MAF_INRAE=23.418;MAF_USDA=21.765
NC_035084.1	30034000	.	T	C	.	.	MAF_USDA=8.197
NC_035084.1	30034044	.	C	T	.	.	MAF_INRAE=23.418;MAF_USDA=29.412
NC_035084.1	30034111	.	C	T	.	.	MAF_USDA=1.639
NC_035084.1	30034143	.	T	G	.	.	MAF_USDA=8.824
NC_035084.1	30034161	.	A	T	.	.	MAF_USDA=4.098
NC_035084.1	30034189	.	C	T	.	.	MAF_USDA=9.412
NC_035084.1	30034207	.	T	A	.	.	MAF_USDA=3.279
NC_035084.1	30034320	.	G	A	.	.	MAF_INRAE=21.667;MAF_USDA=10.588
NC_035084.1	30034415	.	G	A	.	.	MAF_INRAE=23.333;MAF_USDA=10.588
NC_035084.1	30034435	.	G	A	.	.	MAF_INRAE=23.418;MAF_USDA=21.176
NC_035084.1	30034676	.	C	T	.	.	MAF_INRAE=42.105;MAF_USDA=41.667
NC_035084.1	30034807	.	T	G	.	.	MAF_USDA=1.639
NC_035084.1	30035079	.	T	A	.	.	MAF_INRAE=38.333
NC_035084.1	30035096	.	T	A	.	.	MAF_INRAE=44.937;MAF_USDA=12.941
NC_035084.1	30035247	.	G	T	.	.	MAF_USDA=1.639
NC_035084.1	30035269	.	T	C	.	.	MAF_INRAE=22.5;MAF_USDA=10.588
NC_035084.1	30035359	.	C	A	.	.	MAF_INRAE=16.456;MAF_USDA=19.643
NC_035084.1	30035363	.	G	C	.	.	MAF_USDA=1.667
NC_035084.1	30035516	.	C	A	.	.	MAF_INRAE=23.418;MAF_USDA=34.524
NC_035084.1	30035616	.	A	C	.	.	MAF_INRAE=23.418;MAF_USDA=33.333
NC_035084.1	30035817	.	A	C	.	.	MAF_INRAE=23.418;MAF_USDA=33.929
NC_035084.1	30035849	.	A	G	.	.	MAF_INRAE=20.886;MAF_USDA=45.833
NC_035084.1	30035870	.	A	G	.	.	MAF_USDA=9.524
NC_035084.1	30035933	.	C	T	.	.	MAF_USDA=3.529
NC_035084.1	30036015	.	G	T	.	.	MAF_INRAE=26.316;MAF_USDA=5.882
NC_035084.1	30036100	.	G	T	.	.	MAF_INRAE=23.418;MAF_USDA=33.529
NC_035084.1	30036193	.	C	G	.	.	MAF_USDA=8.824
NC_035084.1	30036194	.	A	G	.	.	MAF_USDA=8.824
NC_035084.1	30036201	.	T	A	.	.	MAF_USDA=2.083
NC_035084.1	30036271	.	G	T	.	.	MAF_USDA=1.639
NC_035084.1	30036357	.	A	C	.	.	MAF_USDA=1.639
NC_035084.1	30036410	.	C	G	.	.	MAF_USDA=4.098
NC_035084.1	30036453	.	C	G	.	.	MAF_USDA=5.738
NC_035084.1	30036545	.	G	A	.	.	MAF_INRAE=44.937;MAF_USDA=12.353
NC_035084.1	30036586	.	G	C	.	.	MAF_USDA=1.639
NC_035084.1	30036587	.	C	A	.	.	MAF_INRAE=17.089;MAF_USDA=14.118
NC_035084.1	30036612	.	T	C	.	.	MAF_INRAE=20.886;MAF_USDA=30.588
NC_035084.1	30036710	.	C	T	.	.	MAF_INRAE=26.316;MAF_USDA=5.294
NC_035084.1	30036770	.	A	G	.	.	MAF_USDA=4.098
NC_035084.1	30036781	.	A	C	.	.	MAF_INRAE=22.785;MAF_USDA=33.529
NC_035084.1	30036840	.	C	T	.	.	MAF_INRAE=47.468;MAF_USDA=8.824
NC_035084.1	30036876	.	C	T	.	.	MAF_INRAE=17.089;MAF_USDA=14.118
NC_035084.1	30036910	.	G	T	.	.	MAF_INRAE=23.418;MAF_USDA=24.118
NC_035084.1	30036969	.	C	A	.	.	MAF_USDA=4.098
NC_035084.1	30036978	.	A	T	.	.	MAF_USDA=1.639
NC_035084.1	30037246	.	C	A	.	.	MAF_USDA=4.098
NC_035084.1	30037513	.	C	T	.	.	MAF_INRAE=23.418;MAF_USDA=32.353
NC_035084.1	30037514	.	G	A	.	.	MAF_USDA=3.279
NC_035084.1	30037541	.	C	T	.	.	MAF_USDA=2.459
NC_035084.1	30037697	.	T	C	.	.	MAF_USDA=5.738
NC_035084.1	30037790	.	G	T	.	.	MAF_USDA=1.765
NC_035084.1	30037795	.	T	G	.	.	MAF_INRAE=23.418;MAF_USDA=32.353
NC_035084.1	30037839	.	C	A	.	.	MAF_USDA=2.459
NC_035084.1	30037873	.	T	A	.	.	MAF_INRAE=23.418;MAF_USDA=24.118
NC_035084.1	30037887	.	T	C	.	.	MAF_USDA=2.459
NC_035084.1	30037911	.	C	A	.	.	MAF_USDA=1.639
NC_035084.1	30038081	.	G	A	.	.	MAF_INRAE=23.418;MAF_USDA=36.471
NC_035084.1	30038170	.	C	T	.	.	MAF_USDA=8.824
NC_035084.1	30038276	.	G	T	.	.	MAF_USDA=2.5
NC_035084.1	30038290	.	G	T	.	.	MAF_USDA=2.353
NC_035084.1	30038295	.	G	T	.	.	MAF_USDA=2.459
NC_035084.1	30038336	.	G	T	.	.	MAF_USDA=2.083
NC_035084.1	30038357	.	G	A	.	.	MAF_INRAE=44.304;MAF_USDA=12.941
NC_035084.1	30038359	.	A	G	.	.	MAF_INRAE=23.418;MAF_USDA=33.529
NC_035084.1	30038421	.	C	T	.	.	MAF_INRAE=44.304;MAF_USDA=12.941
NC_035084.1	30038478	.	G	A	.	.	MAF_INRAE=20.886;MAF_USDA=20.588
NC_035084.1	30038506	.	T	C	.	.	MAF_USDA=2.459
NC_035084.1	30038524	.	C	T	.	.	MAF_USDA=8.824
NC_035084.1	30038525	.	T	A	.	.	MAF_INRAE=2.5
NC_035084.1	30038533	.	C	A	.	.	MAF_USDA=2.459
NC_035084.1	30038613	.	T	C	.	.	MAF_USDA=8.197
NC_035084.1	30038622	.	A	C	.	.	MAF_USDA=9.016
NC_035084.1	30038623	.	G	A	.	.	MAF_USDA=9.016
NC_035084.1	30038630	.	C	A	.	.	MAF_USDA=9.836
NC_035084.1	30038654	.	G	A	.	.	MAF_INRAE=48.101;MAF_USDA=7.059
NC_035084.1	30038665	.	G	A	.	.	MAF_INRAE=3.333;MAF_USDA=8.333
NC_035084.1	30038671	.	G	A	.	.	MAF_INRAE=3.333;MAF_USDA=14.286
NC_035084.1	30038678	.	G	A	.	.	MAF_INRAE=3.333;MAF_USDA=10.0
NC_035084.1	30038681	.	C	T	.	.	MAF_INRAE=3.333;MAF_USDA=10.0
NC_035084.1	30038683	.	G	A	.	.	MAF_INRAE=3.333;MAF_USDA=14.881
NC_035084.1	30038693	.	C	A	.	.	MAF_USDA=8.333
NC_035084.1	30038694	.	T	C	.	.	MAF_USDA=9.167
NC_035084.1	30038696	.	C	T	.	.	MAF_USDA=14.286
NC_035084.1	30038700	.	G	A	.	.	MAF_USDA=10.656
NC_035084.1	30038711	.	A	C	.	.	MAF_USDA=12.295
NC_035084.1	30038714	.	G	A	.	.	MAF_USDA=12.353
NC_035084.1	30038728	.	G	A	.	.	MAF_USDA=13.333
NC_035084.1	30038754	.	G	T	.	.	MAF_USDA=13.115
NC_035084.1	30038757	.	C	A	.	.	MAF_USDA=1.639
NC_035084.1	30038758	.	C	G	.	.	MAF_USDA=1.639
NC_035084.1	30038762	.	G	A	.	.	MAF_USDA=5.738
NC_035084.1	30038767	.	G	A	.	.	MAF_USDA=16.471
NC_035084.1	30038778	.	C	T	.	.	MAF_USDA=9.836
NC_035084.1	30038910	.	T	C	.	.	MAF_INRAE=12.658;MAF_USDA=12.941
NC_035084.1	30038972	.	A	C	.	.	MAF_INRAE=26.316;MAF_USDA=14.583
NC_035084.1	30039028	.	C	T	.	.	MAF_INRAE=20.886;MAF_USDA=21.176
NC_035084.1	30039045	.	G	A	.	.	MAF_USDA=2.459
NC_035084.1	30039186	.	C	T	.	.	MAF_USDA=1.765
NC_035084.1	30039199	.	A	T	.	.	MAF_INRAE=12.658;MAF_USDA=39.583
NC_035084.1	30039202	.	G	A	.	.	MAF_INRAE=5.263
NC_035084.1	30039241	.	C	T	.	.	MAF_USDA=2.459
NC_035084.1	30039250	.	G	C	.	.	MAF_USDA=8.235
NC_035084.1	30039511	.	A	C	.	.	MAF_INRAE=20.886;MAF_USDA=22.941
NC_035084.1	30039533	.	C	T	.	.	MAF_INRAE=20.886;MAF_USDA=22.353
NC_035084.1	30039712	.	C	T	.	.	MAF_INRAE=23.418;MAF_USDA=32.353
NC_035084.1	30039856	.	T	C	.	.	MAF_INRAE=23.418;MAF_USDA=32.941
NC_035084.1	30039935	.	A	G	.	.	MAF_INRAE=22.785;MAF_USDA=32.941
NC_035084.1	30039938	.	G	A	.	.	MAF_USDA=1.639
NC_035084.1	30040069	.	G	A	.	.	MAF_USDA=1.639
NC_035084.1	30040213	.	A	G	.	.	MAF_INRAE=23.418;MAF_USDA=31.176
NC_035084.1	30040284	.	A	T	.	.	MAF_INRAE=23.418;MAF_USDA=24.118
NC_035084.1	30040450	.	C	T	.	.	MAF_INRAE=20.833;MAF_USDA=10.0
NC_035084.1	30040504	.	C	T	.	.	MAF_INRAE=20.886;MAF_USDA=25.0
NC_035084.1	30040507	.	T	G	.	.	MAF_USDA=7.377
NC_035084.1	30040565	.	T	A	.	.	MAF_USDA=4.167
NC_035084.1	30040595	.	C	A	.	.	MAF_INRAE=20.886;MAF_USDA=28.824
NC_035084.1	30040607	.	A	C	.	.	MAF_USDA=8.235
NC_035084.1	30040699	.	A	G	.	.	MAF_INRAE=11.667;MAF_USDA=33.529
NC_035084.1	30040707	.	G	C	.	.	MAF_INRAE=11.667;MAF_USDA=24.706
NC_035084.1	30040811	.	C	G	.	.	MAF_USDA=7.143
NC_035084.1	30040826	.	C	A	.	.	MAF_USDA=1.639
NC_035084.1	30040827	.	G	C	.	.	MAF_USDA=1.639
NC_035084.1	30040845	.	G	A	.	.	MAF_USDA=9.412
NC_035084.1	30040848	.	C	T	.	.	MAF_INRAE=24.051;MAF_USDA=24.118
NC_035084.1	30040855	.	T	C	.	.	MAF_USDA=23.77
NC_035084.1	30041050	.	A	G	.	.	MAF_INRAE=23.418;MAF_USDA=32.353
NC_035084.1	30041173	.	G	T	.	.	MAF_USDA=5.294
NC_035084.1	30041363	.	C	T	.	.	MAF_INRAE=23.418;MAF_USDA=24.118
NC_035084.1	30041370	.	G	A	.	.	MAF_USDA=1.639
NC_035084.1	30041371	.	A	G	.	.	MAF_USDA=1.639
NC_035084.1	30041378	.	G	A	.	.	MAF_USDA=2.083
NC_035084.1	30041513	.	A	C	.	.	MAF_USDA=7.377
NC_035084.1	30041525	.	C	G	.	.	MAF_USDA=1.639
NC_035084.1	30041878	.	G	A	.	.	MAF_INRAE=23.418;MAF_USDA=32.143
NC_035084.1	30041982	.	G	A	.	.	MAF_USDA=2.083
NC_035084.1	30041994	.	G	A	.	.	MAF_USDA=1.765
NC_035084.1	30042034	.	T	G	.	.	MAF_INRAE=1.667
NC_035084.1	30042044	.	G	A	.	.	MAF_INRAE=3.333
NC_035084.1	30042053	.	G	T	.	.	MAF_INRAE=22.785;MAF_USDA=33.529
NC_035084.1	30042092	.	G	A	.	.	MAF_INRAE=43.671;MAF_USDA=13.529
NC_035084.1	30042161	.	T	C	.	.	MAF_INRAE=24.167;MAF_USDA=10.0
NC_035084.1	30042176	.	T	A	.	.	MAF_INRAE=5.263;MAF_USDA=3.279
NC_035084.1	30042202	.	C	G	.	.	MAF_USDA=33.333
NC_035084.1	30042207	.	T	C	.	.	MAF_USDA=32.609
NC_035084.1	30042222	.	G	T	.	.	MAF_USDA=22.131
NC_035084.1	30042223	.	A	G	.	.	MAF_USDA=4.098
NC_035084.1	30042367	.	G	T	.	.	MAF_USDA=2.941
NC_035084.1	30042472	.	G	C	.	.	MAF_USDA=2.459
NC_035084.1	30042530	.	G	A	.	.	MAF_USDA=1.667
NC_035084.1	30042812	.	T	A	.	.	MAF_INRAE=43.671;MAF_USDA=12.941
NC_035084.1	30042835	.	G	A	.	.	MAF_INRAE=44.304;MAF_USDA=12.941
NC_035084.1	30042839	.	G	T	.	.	MAF_INRAE=39.167;MAF_USDA=8.235
NC_035084.1	30042954	.	C	G	.	.	MAF_INRAE=22.152;MAF_USDA=17.059
NC_035084.1	30044597	.	A	C	.	.	MAF_USDA=31.25
NC_035084.1	30044614	.	G	A	.	.	MAF_USDA=1.765
NC_035084.1	30044659	.	C	T	.	.	MAF_INRAE=16.456;MAF_USDA=13.529
NC_035084.1	30044672	.	A	G	.	.	MAF_USDA=3.279
NC_035084.1	30044686	.	A	C	.	.	MAF_USDA=3.279
NC_035084.1	30044714	.	G	A	.	.	MAF_USDA=2.459
NC_035084.1	30044739	.	A	G	.	.	MAF_INRAE=23.418;MAF_USDA=33.529
NC_035084.1	30044746	.	C	A	.	.	MAF_USDA=4.098
NC_035084.1	30044792	.	T	C	.	.	MAF_INRAE=23.418;MAF_USDA=33.529
NC_035084.1	30044796	.	T	A	.	.	MAF_USDA=1.639
NC_035084.1	30044819	.	T	A	.	.	MAF_INRAE=23.418;MAF_USDA=24.118
NC_035084.1	30044864	.	G	A	.	.	MAF_INRAE=20.886;MAF_USDA=50.0
NC_035084.1	30044895	.	A	T	.	.	MAF_USDA=33.333
NC_035084.1	30044907	.	T	A	.	.	MAF_USDA=21.311
NC_035084.1	30044933	.	T	C	.	.	MAF_INRAE=22.785;MAF_USDA=33.529
NC_035084.1	30044974	.	T	A	.	.	MAF_INRAE=22.785;MAF_USDA=32.353
NC_035084.1	30045040	.	G	T	.	.	MAF_USDA=1.639
NC_035084.1	30045088	.	G	T	.	.	MAF_INRAE=23.418;MAF_USDA=32.941
NC_035084.1	30045095	.	G	A	.	.	MAF_USDA=10.0
NC_035084.1	30045150	.	A	G	.	.	MAF_USDA=1.765
NC_035084.1	30045164	.	G	T	.	.	MAF_INRAE=4.167;MAF_USDA=2.083
NC_035084.1	30045177	.	C	A	.	.	MAF_INRAE=17.089;MAF_USDA=14.286
NC_035084.1	30045212	.	A	G	.	.	MAF_USDA=10.0
NC_035084.1	30045218	.	G	T	.	.	MAF_USDA=3.279
NC_035084.1	30045222	.	T	G	.	.	MAF_USDA=3.279
NC_035084.1	30045245	.	T	C	.	.	MAF_INRAE=20.886;MAF_USDA=20.0
NC_035084.1	30045308	.	G	A	.	.	MAF_INRAE=24.051;MAF_USDA=23.529
NC_035084.1	30045337	.	A	T	.	.	MAF_USDA=6.557
NC_035084.1	30045380	.	T	C	.	.	MAF_INRAE=4.167;MAF_USDA=2.083
NC_035084.1	30045428	.	C	T	.	.	MAF_INRAE=24.051;MAF_USDA=24.118
NC_035084.1	30045445	.	C	G	.	.	MAF_INRAE=24.051;MAF_USDA=23.529
NC_035084.1	30045452	.	A	C	.	.	MAF_USDA=1.639
NC_035084.1	30045456	.	G	A	.	.	MAF_USDA=4.918
NC_035084.1	30045457	.	T	G	.	.	MAF_USDA=4.918
NC_035084.1	30045479	.	G	T	.	.	MAF_USDA=1.639
NC_035084.1	30045486	.	T	C	.	.	MAF_INRAE=23.418;MAF_USDA=24.118
NC_035084.1	30045498	.	A	T	.	.	MAF_USDA=6.471
NC_035084.1	30045500	.	C	T	.	.	MAF_INRAE=23.418;MAF_USDA=24.706
NC_035084.1	30045510	.	C	A	.	.	MAF_INRAE=12.5;MAF_USDA=33.333
NC_035084.1	30045523	.	G	T	.	.	MAF_USDA=1.639
NC_035084.1	30045578	.	T	G	.	.	MAF_INRAE=20.886;MAF_USDA=30.588
NC_035084.1	30045579	.	G	A	.	.	MAF_INRAE=25.833;MAF_USDA=29.412
NC_035084.1	30045585	.	G	T	.	.	MAF_INRAE=44.304;MAF_USDA=12.941
NC_035084.1	30045613	.	G	A	.	.	MAF_USDA=33.607
NC_035084.1	30045616	.	A	C	.	.	MAF_USDA=8.824
NC_035084.1	30045666	.	A	C	.	.	MAF_INRAE=20.253;MAF_USDA=22.941
NC_035084.1	30045753	.	C	G	.	.	MAF_INRAE=44.304;MAF_USDA=45.882
NC_035084.1	30045795	.	C	T	.	.	MAF_USDA=2.459
NC_035084.1	30045837	.	T	C	.	.	MAF_INRAE=43.671
NC_035084.1	30045847	.	T	C	.	.	MAF_USDA=2.459
NC_035084.1	30045894	.	C	T	.	.	MAF_INRAE=21.519
NC_035084.1	30045916	.	G	T	.	.	MAF_USDA=32.353
NC_035084.1	30045970	.	C	A	.	.	MAF_INRAE=23.418;MAF_USDA=24.118
NC_035084.1	30045997	.	C	G	.	.	MAF_INRAE=43.671;MAF_USDA=47.619
NC_035084.1	30046005	.	A	G	.	.	MAF_INRAE=44.937;MAF_USDA=13.69
NC_035084.1	30046188	.	G	A	.	.	MAF_USDA=2.353
NC_035084.1	30046197	.	T	C	.	.	MAF_USDA=5.738
NC_035084.1	30046201	.	A	C	.	.	MAF_USDA=5.738
NC_035084.1	30046224	.	A	G	.	.	MAF_INRAE=21.519;MAF_USDA=35.882
NC_035084.1	30046225	.	G	T	.	.	MAF_INRAE=26.667;MAF_USDA=41.765
NC_035084.1	30046227	.	A	G	.	.	MAF_USDA=5.738
NC_035084.1	30046229	.	T	C	.	.	MAF_USDA=4.918
NC_035084.1	30046239	.	G	T	.	.	MAF_USDA=4.918
NC_035084.1	30046240	.	C	G	.	.	MAF_USDA=4.918
NC_035084.1	30046249	.	C	T	.	.	MAF_USDA=4.098
NC_035084.1	30046259	.	G	C	.	.	MAF_USDA=4.098
NC_035084.1	30046263	.	T	A	.	.	MAF_USDA=3.279
NC_035084.1	30046287	.	C	T	.	.	MAF_USDA=1.639
NC_035084.1	30046308	.	T	A	.	.	MAF_USDA=3.279
NC_035084.1	30046317	.	T	G	.	.	MAF_INRAE=24.051;MAF_USDA=34.118
NC_035084.1	30046327	.	T	C	.	.	MAF_USDA=15.294
NC_035084.1	30046464	.	T	A	.	.	MAF_USDA=4.706
NC_035084.1	30046569	.	A	T	.	.	MAF_INRAE=22.152;MAF_USDA=24.118
NC_035084.1	30046576	.	A	C	.	.	MAF_INRAE=22.152;MAF_USDA=24.118
NC_035084.1	30046659	.	C	G	.	.	MAF_INRAE=23.418;MAF_USDA=24.706
NC_035084.1	30046709	.	G	A	.	.	MAF_USDA=7.647
NC_035084.1	30046794	.	G	T	.	.	MAF_INRAE=48.734;MAF_USDA=9.412
NC_035084.1	30046795	.	T	A	.	.	MAF_INRAE=40.833;MAF_USDA=9.412
NC_035084.1	30046870	.	G	C	.	.	MAF_USDA=3.279
NC_035084.1	30047006	.	C	G	.	.	MAF_INRAE=22.785;MAF_USDA=24.118
NC_035084.1	30047450	.	C	T	.	.	MAF_INRAE=47.468;MAF_USDA=9.412
NC_035084.1	30047454	.	T	C	.	.	MAF_USDA=4.918
NC_035084.1	30047460	.	C	G	.	.	MAF_INRAE=23.418;MAF_USDA=34.118
NC_035084.1	30047595	.	T	A	.	.	MAF_INRAE=23.418;MAF_USDA=37.647
NC_035084.1	30047652	.	A	G	.	.	MAF_USDA=21.311
NC_035084.1	30047668	.	T	C	.	.	MAF_INRAE=8.228;MAF_USDA=7.059
NC_035084.1	30047759	.	T	G	.	.	MAF_USDA=2.459
NC_035084.1	30047866	.	T	C	.	.	MAF_USDA=2.459
NC_035084.1	30047921	.	T	G	.	.	MAF_INRAE=23.418;MAF_USDA=24.118
NC_035084.1	30047946	.	A	C	.	.	MAF_INRAE=47.468;MAF_USDA=12.353
NC_035084.1	30048058	.	G	T	.	.	MAF_USDA=2.353
NC_035084.1	30048099	.	G	A	.	.	MAF_INRAE=24.051;MAF_USDA=27.381
NC_035084.1	30048134	.	C	T	.	.	MAF_USDA=2.5
NC_035084.1	30048135	.	G	A	.	.	MAF_INRAE=23.418;MAF_USDA=27.976
NC_035084.1	30048154	.	G	A	.	.	MAF_INRAE=24.051;MAF_USDA=26.786
NC_035084.1	30048306	.	G	T	.	.	MAF_USDA=12.5
NC_035084.1	30048340	.	G	A	.	.	MAF_USDA=1.639
NC_035084.1	30048367	.	T	C	.	.	MAF_INRAE=23.418;MAF_USDA=24.706
NC_035084.1	30048442	.	G	A	.	.	MAF_USDA=3.279
NC_035084.1	30048460	.	G	C	.	.	MAF_INRAE=24.051;MAF_USDA=24.706
NC_035084.1	30048575	.	C	A	.	.	MAF_USDA=1.639
NC_035084.1	30048698	.	C	A	.	.	MAF_USDA=1.639
NC_035084.1	30048749	.	G	T	.	.	MAF_USDA=22.951
NC_035084.1	30048775	.	T	G	.	.	MAF_USDA=1.639
NC_035084.1	30048776	.	C	T	.	.	MAF_USDA=1.639
NC_035084.1	30048893	.	T	A	.	.	MAF_USDA=2.083
NC_035084.1	30048905	.	C	T	.	.	MAF_INRAE=24.051;MAF_USDA=31.765
NC_035084.1	30048924	.	T	G	.	.	MAF_USDA=2.083
NC_035084.1	30048982	.	A	T	.	.	MAF_USDA=3.279
NC_035084.1	30049047	.	C	A	.	.	MAF_INRAE=24.051;MAF_USDA=24.706
NC_035084.1	30049091	.	A	G	.	.	MAF_USDA=1.639
NC_035084.1	30049131	.	C	T	.	.	MAF_USDA=1.639
NC_035084.1	30049132	.	A	G	.	.	MAF_USDA=1.639
NC_035084.1	30049165	.	G	C	.	.	MAF_USDA=3.279
NC_035084.1	30049185	.	A	C	.	.	MAF_INRAE=48.101;MAF_USDA=9.412
NC_035084.1	30049204	.	T	C	.	.	MAF_USDA=1.639
NC_035084.1	30049268	.	G	T	.	.	MAF_INRAE=23.418;MAF_USDA=22.941
NC_035084.1	30049383	.	G	A	.	.	MAF_INRAE=47.468;MAF_USDA=50.0
NC_035084.1	30049392	.	T	C	.	.	MAF_USDA=37.059
NC_035084.1	30049440	.	C	T	.	.	MAF_USDA=2.459
NC_035084.1	30049516	.	A	G	.	.	MAF_USDA=2.459
NC_035084.1	30049522	.	T	C	.	.	MAF_USDA=9.836
NC_035084.1	30049524	.	T	A	.	.	MAF_USDA=12.353
NC_035084.1	30049561	.	A	G	.	.	MAF_INRAE=23.418;MAF_USDA=23.529
NC_035084.1	30049593	.	C	A	.	.	MAF_USDA=6.25
NC_035084.1	30049655	.	C	A	.	.	MAF_USDA=3.279
NC_035084.1	30049665	.	G	T	.	.	MAF_USDA=2.459
NC_035084.1	30049719	.	G	A	.	.	MAF_USDA=1.639
NC_035084.1	30049816	.	T	C	.	.	MAF_INRAE=48.734;MAF_USDA=9.412
NC_035084.1	30049826	.	C	T	.	.	MAF_USDA=1.639
NC_035084.1	30049882	.	A	G	.	.	MAF_INRAE=23.418;MAF_USDA=27.647
NC_035084.1	30049885	.	G	T	.	.	MAF_USDA=2.941
NC_035084.1	30050037	.	T	C	.	.	MAF_USDA=5.833
NC_035084.1	30050083	.	T	C	.	.	MAF_USDA=6.557
NC_035084.1	30050132	.	T	C	.	.	MAF_USDA=20.492
NC_035084.1	30051119	.	T	A	.	.	MAF_INRAE=24.684
NC_035084.1	30051279	.	T	C	.	.	MAF_USDA=8.197
NC_035084.1	30051415	.	G	C	.	.	MAF_USDA=1.639
NC_035084.1	30051578	.	C	T	.	.	MAF_INRAE=30.38;MAF_USDA=24.118
NC_035084.1	30051674	.	C	T	.	.	MAF_INRAE=26.316;MAF_USDA=6.471
NC_035084.1	30051721	.	C	T	.	.	MAF_USDA=4.918
NC_035084.1	30051909	.	C	T	.	.	MAF_INRAE=30.38;MAF_USDA=24.706
NC_035084.1	30051974	.	C	T	.	.	MAF_USDA=2.459
NC_035084.1	30052007	.	C	A	.	.	MAF_USDA=2.083
NC_035084.1	30052009	.	T	C	.	.	MAF_INRAE=26.316;MAF_USDA=25.0
NC_035084.1	30052038	.	C	T	.	.	MAF_USDA=4.098
NC_035084.1	30052068	.	G	A	.	.	MAF_USDA=1.765
NC_035084.1	30052121	.	T	C	.	.	MAF_USDA=2.353
NC_035084.1	30052136	.	C	T	.	.	MAF_INRAE=31.013;MAF_USDA=24.706
NC_035084.1	30052184	.	G	A	.	.	MAF_INRAE=30.38;MAF_USDA=24.706
NC_035084.1	30052290	.	A	T	.	.	MAF_INRAE=27.5;MAF_USDA=45.833
NC_035084.1	30052299	.	T	C	.	.	MAF_USDA=2.459
NC_035084.1	30052391	.	CCCACTAATTGG	CCCACTAATTGA	.	.	MAF_USDA=50.0
NC_035084.1	30052514	.	G	A	.	.	MAF_INRAE=10.526;MAF_USDA=4.918
NC_035084.1	30052573	.	T	A	.	.	MAF_USDA=4.918
NC_035084.1	30052587	.	G	A	.	.	MAF_INRAE=32.278;MAF_USDA=19.643
NC_035084.1	30052600	.	G	C	.	.	MAF_USDA=2.459
NC_035084.1	30052619	.	C	G	.	.	MAF_INRAE=31.646;MAF_USDA=23.529
NC_035084.1	30052656	.	C	A	.	.	MAF_USDA=5.882
NC_035084.1	30052707	.	A	C	.	.	MAF_USDA=4.098
NC_035084.1	30052866	.	G	A	.	.	MAF_INRAE=7.5
NC_035084.1	30052875	.	A	T	.	.	MAF_INRAE=6.667
NC_035084.1	30052878	.	C	T	.	.	MAF_INRAE=7.5
NC_035084.1	30052879	.	T	C	.	.	MAF_USDA=9.016
NC_035084.1	30052902	.	A	C	.	.	MAF_INRAE=2.5
NC_035084.1	30052907	.	A	G	.	.	MAF_INRAE=1.667;MAF_USDA=4.098
NC_035084.1	30052908	.	A	C	.	.	MAF_INRAE=1.667
NC_035084.1	30052936	.	T	C	.	.	MAF_INRAE=17.089;MAF_USDA=12.941
NC_035084.1	30052940	.	C	G	.	.	MAF_USDA=26.23
NC_035084.1	30052957	.	C	A	.	.	MAF_USDA=27.381
NC_035084.1	30052961	.	C	T	.	.	MAF_USDA=26.786
NC_035084.1	30052964	.	G	A	.	.	MAF_USDA=33.333
NC_035084.1	30052966	.	A	C	.	.	MAF_USDA=28.571
NC_035084.1	30052984	.	C	T	.	.	MAF_USDA=29.167
NC_035084.1	30052990	.	C	T	.	.	MAF_USDA=29.762
NC_035084.1	30053003	.	G	C	.	.	MAF_USDA=29.167
NC_035084.1	30053007	.	G	A	.	.	MAF_USDA=27.083
NC_035084.1	30053010	.	G	A	.	.	MAF_USDA=33.333
NC_035084.1	30053019	.	G	A	.	.	MAF_USDA=31.25
NC_035084.1	30053028	.	C	T	.	.	MAF_USDA=33.333
NC_035084.1	30053048	.	A	C	.	.	MAF_USDA=31.25
NC_035084.1	30053060	.	G	A	.	.	MAF_USDA=16.667
NC_035084.1	30053067	.	G	T	.	.	MAF_USDA=9.836
NC_035084.1	30053123	.	C	A	.	.	MAF_INRAE=47.468;MAF_USDA=7.831
NC_035084.1	30053153	.	A	C	.	.	MAF_USDA=36.471
NC_035084.1	30053196	.	G	C	.	.	MAF_USDA=21.667
NC_035084.1	30053199	.	A	T	.	.	MAF_INRAE=25.833;MAF_USDA=33.333
NC_035084.1	30053360	.	C	A	.	.	MAF_INRAE=17.089;MAF_USDA=14.118
NC_035084.1	30053421	.	C	T	.	.	MAF_USDA=2.459
NC_035084.1	30053461	.	G	C	.	.	MAF_USDA=1.765
NC_035084.1	30053497	.	G	A	.	.	MAF_USDA=1.639
NC_035084.1	30053499	.	C	T	.	.	MAF_USDA=1.639
NC_035084.1	30053573	.	G	A	.	.	MAF_INRAE=21.667;MAF_USDA=10.0
NC_035084.1	30053700	.	T	C	.	.	MAF_USDA=2.459
NC_035084.1	30053718	.	T	C	.	.	MAF_USDA=1.639
NC_035084.1	30053723	.	G	T	.	.	MAF_INRAE=26.316;MAF_USDA=6.471
NC_035084.1	30053759	.	T	C	.	.	MAF_INRAE=17.089;MAF_USDA=13.529
NC_035084.1	30053906	.	T	G	.	.	MAF_USDA=1.639
NC_035084.1	30053973	.	C	T	.	.	MAF_USDA=1.639
NC_035084.1	30054195	.	G	A	.	.	MAF_INRAE=17.089;MAF_USDA=4.098
NC_035084.1	30054210	.	T	C	.	.	MAF_INRAE=2.5
NC_035084.1	30054244	.	G	T	.	.	MAF_INRAE=30.38;MAF_USDA=24.706
NC_035084.1	30054267	.	A	C	.	.	MAF_INRAE=30.38;MAF_USDA=36.471
NC_035084.1	30054323	.	C	G	.	.	MAF_INRAE=27.215;MAF_USDA=26.471
NC_035084.1	30054373	.	G	T	.	.	MAF_USDA=1.639
NC_035084.1	30054404	.	A	G	.	.	MAF_INRAE=30.38;MAF_USDA=38.824
NC_035084.1	30054467	.	A	C	.	.	MAF_USDA=2.459
NC_035084.1	30054481	.	A	C	.	.	MAF_USDA=1.639
NC_035084.1	30054496	.	T	A	.	.	MAF_INRAE=10.526;MAF_USDA=11.475
NC_035084.1	30054740	.	A	C	.	.	MAF_USDA=1.639
NC_035084.1	30054768	.	T	C	.	.	MAF_USDA=2.083
NC_035084.1	30054784	.	G	A	.	.	MAF_INRAE=12.658;MAF_USDA=14.706
NC_035084.1	30054880	.	T	A	.	.	MAF_INRAE=10.526;MAF_USDA=10.656
NC_035084.1	30055061	.	C	T	.	.	MAF_USDA=5.738
NC_035084.1	30055067	.	G	A	.	.	MAF_USDA=2.459
NC_035084.1	30055186	.	G	A	.	.	MAF_USDA=4.918
NC_035084.1	30055608	.	G	T	.	.	MAF_INRAE=30.38;MAF_USDA=25.294
NC_035084.1	30055615	.	T	C	.	.	MAF_USDA=1.765
NC_035084.1	30055646	.	G	A	.	.	MAF_INRAE=27.215;MAF_USDA=33.529
NC_035084.1	30055649	.	G	T	.	.	MAF_USDA=3.279
NC_035084.1	30055687	.	G	A	.	.	MAF_USDA=9.016
NC_035084.1	30055789	.	C	G	.	.	MAF_USDA=1.639
NC_035084.1	30055793	.	C	T	.	.	MAF_USDA=1.639
NC_035084.1	30055870	.	G	A	.	.	MAF_INRAE=10.526;MAF_USDA=4.098
NC_035084.1	30055906	.	G	A	.	.	MAF_USDA=4.918
NC_035084.1	30055919	.	T	C	.	.	MAF_USDA=28.235
NC_035084.1	30055944	.	A	C	.	.	MAF_INRAE=30.38;MAF_USDA=27.647
NC_035084.1	30056071	.	A	T	.	.	MAF_INRAE=30.38;MAF_USDA=27.647
NC_035084.1	30056089	.	C	T	.	.	MAF_INRAE=47.468
NC_035084.1	30056098	.	T	G	.	.	MAF_INRAE=30.38;MAF_USDA=28.235
NC_035084.1	30056105	.	C	T	.	.	MAF_USDA=2.353
NC_035084.1	30056138	.	A	G	.	.	MAF_USDA=1.639
NC_035084.1	30056168	.	A	T	.	.	MAF_USDA=1.639
NC_035084.1	30056228	.	G	A	.	.	MAF_USDA=1.639
NC_035084.1	30056256	.	C	T	.	.	MAF_USDA=2.353
NC_035084.1	30056295	.	A	T	.	.	MAF_USDA=3.529
NC_035084.1	30056309	.	C	A	.	.	MAF_INRAE=2.5
NC_035084.1	30056355	.	T	C	.	.	MAF_USDA=3.279
NC_035084.1	30056357	.	T	G	.	.	MAF_USDA=3.279
NC_035084.1	30056364	.	A	G	.	.	MAF_USDA=3.279
NC_035084.1	30056370	.	T	G	.	.	MAF_USDA=3.279
NC_035084.1	30056383	.	C	G	.	.	MAF_USDA=3.279
NC_035084.1	30056399	.	A	T	.	.	MAF_USDA=1.639
NC_035084.1	30056400	.	A	T	.	.	MAF_USDA=1.639
NC_035084.1	30056413	.	C	A	.	.	MAF_USDA=1.639
NC_035084.1	30056414	.	G	T	.	.	MAF_USDA=2.459
NC_035084.1	30056420	.	C	A	.	.	MAF_USDA=1.639
NC_035084.1	30056445	.	T	C	.	.	MAF_INRAE=31.013;MAF_USDA=39.412
NC_035084.1	30056478	.	T	A	.	.	MAF_INRAE=17.089;MAF_USDA=17.059
NC_035084.1	30056528	.	A	G	.	.	MAF_USDA=3.279
NC_035084.1	30056536	.	C	T	.	.	MAF_USDA=3.571
NC_035084.1	30056540	.	C	T	.	.	MAF_INRAE=26.582;MAF_USDA=35.882
NC_035084.1	30056573	.	C	T	.	.	MAF_USDA=9.167
NC_035084.1	30056720	.	T	G	.	.	MAF_INRAE=30.38;MAF_USDA=30.0
NC_035084.1	30056742	.	T	A	.	.	MAF_INRAE=47.468;MAF_USDA=8.824
NC_035084.1	30056815	.	G	C	.	.	MAF_INRAE=31.646;MAF_USDA=37.5
NC_035084.1	30056838	.	A	T	.	.	MAF_INRAE=21.053;MAF_USDA=14.583
NC_035084.1	30056845	.	G	C	.	.	MAF_INRAE=10.526;MAF_USDA=8.197
NC_035084.1	30056882	.	T	G	.	.	MAF_INRAE=30.38;MAF_USDA=37.059
NC_035084.1	30056890	.	A	G	.	.	MAF_INRAE=30.38;MAF_USDA=36.471
NC_035084.1	30056891	.	T	A	.	.	MAF_INRAE=26.667;MAF_USDA=36.471
NC_035084.1	30056961	.	C	T	.	.	MAF_INRAE=11.392;MAF_USDA=1.639
NC_035084.1	30057010	.	T	C	.	.	MAF_USDA=4.118
NC_035084.1	30057011	.	C	A	.	.	MAF_USDA=4.118
NC_035084.1	30057111	.	G	C	.	.	MAF_INRAE=16.456;MAF_USDA=14.118
NC_035084.1	30057189	.	T	G	.	.	MAF_INRAE=5.263;MAF_USDA=3.279
NC_035084.1	30057259	.	G	T	.	.	MAF_INRAE=26.316;MAF_USDA=6.471
NC_035084.1	30057260	.	G	C	.	.	MAF_USDA=5.882
NC_035084.1	30057356	.	G	A	.	.	MAF_INRAE=10.526;MAF_USDA=4.918
NC_035084.1	30057413	.	G	C	.	.	MAF_INRAE=47.468;MAF_USDA=8.824
NC_035084.1	30057441	.	C	T	.	.	MAF_INRAE=48.101;MAF_USDA=8.824
NC_035084.1	30057448	.	C	A	.	.	MAF_INRAE=17.089;MAF_USDA=14.118
NC_035084.1	30057470	.	C	T	.	.	MAF_INRAE=10.526;MAF_USDA=4.918
NC_035084.1	30057566	.	A	C	.	.	MAF_USDA=1.639
NC_035084.1	30057624	.	C	T	.	.	MAF_USDA=2.459
NC_035084.1	30057635	.	C	A	.	.	MAF_INRAE=26.316;MAF_USDA=6.471
NC_035084.1	30057729	.	C	T	.	.	MAF_INRAE=47.468;MAF_USDA=8.824
NC_035084.1	30057743	.	A	C	.	.	MAF_USDA=5.952
NC_035084.1	30057744	.	C	A	.	.	MAF_USDA=1.667
NC_035084.1	30057745	.	C	A	.	.	MAF_INRAE=47.468;MAF_USDA=20.238
NC_035084.1	30057759	.	C	T	.	.	MAF_INRAE=47.468;MAF_USDA=8.929
NC_035084.1	30057762	.	G	C	.	.	MAF_INRAE=1.667;MAF_USDA=4.237
NC_035084.1	30057769	.	A	G	.	.	MAF_USDA=2.083
NC_035084.1	30057791	.	G	T	.	.	MAF_USDA=3.333
NC_035084.1	30057861	.	A	G	.	.	MAF_INRAE=27.215;MAF_USDA=43.529
NC_035084.1	30057897	.	T	G	.	.	MAF_USDA=2.353
NC_035084.1	30057962	.	T	G	.	.	MAF_INRAE=10.526;MAF_USDA=4.918
NC_035084.1	30057998	.	G	T	.	.	MAF_USDA=2.459
NC_035084.1	30058004	.	A	G	.	.	MAF_INRAE=10.526;MAF_USDA=9.836
NC_035084.1	30058041	.	T	A	.	.	MAF_INRAE=48.101;MAF_USDA=16.471
NC_035084.1	30058043	.	A	C	.	.	MAF_USDA=3.279
NC_035084.1	30058056	.	T	G	.	.	MAF_INRAE=48.101;MAF_USDA=15.294
NC_035084.1	30058114	.	T	C	.	.	MAF_INRAE=30.38;MAF_USDA=40.0
NC_035084.1	30058135	.	C	A	.	.	MAF_USDA=1.639
NC_035084.1	30058174	.	G	A	.	.	MAF_USDA=3.279
NC_035084.1	30058237	.	G	A	.	.	MAF_USDA=4.118
NC_035084.1	30058293	.	G	A	.	.	MAF_USDA=1.639
NC_035084.1	30058322	.	C	G	.	.	MAF_INRAE=48.734;MAF_USDA=8.235
NC_035084.1	30058365	.	G	A	.	.	MAF_USDA=2.459
NC_035084.1	30058370	.	G	A	.	.	MAF_INRAE=15.789;MAF_USDA=40.0
NC_035084.1	30058588	.	C	T	.	.	MAF_USDA=22.917
NC_035084.1	30058637	.	A	G	.	.	MAF_INRAE=24.051;MAF_USDA=40.0
NC_035084.1	30058672	.	T	C	.	.	MAF_INRAE=24.051;MAF_USDA=40.0
NC_035084.1	30058673	.	G	A	.	.	MAF_INRAE=26.667;MAF_USDA=40.0
NC_035084.1	30058713	.	C	T	.	.	MAF_USDA=1.639
NC_035084.1	30058758	.	T	A	.	.	MAF_INRAE=41.772
NC_035084.1	30058759	.	G	T	.	.	MAF_INRAE=40.0;MAF_USDA=18.824
NC_035084.1	30058798	.	T	G	.	.	MAF_INRAE=24.051;MAF_USDA=40.588
NC_035084.1	30058854	.	T	G	.	.	MAF_USDA=4.118
NC_035084.1	30058886	.	C	G	.	.	MAF_USDA=3.279
NC_035084.1	30058890	.	C	T	.	.	MAF_USDA=3.279
NC_035084.1	30058925	.	A	G	.	.	MAF_USDA=1.639
NC_035084.1	30059077	.	G	A	.	.	MAF_INRAE=24.051;MAF_USDA=40.588
NC_035084.1	30059111	.	T	C	.	.	MAF_INRAE=20.886;MAF_USDA=26.471
NC_035084.1	30059134	.	A	T	.	.	MAF_INRAE=12.5
NC_035084.1	30059135	.	G	T	.	.	MAF_USDA=41.667
NC_035084.1	30059137	.	A	G	.	.	MAF_USDA=41.667
NC_035084.1	30059153	.	A	G	.	.	MAF_USDA=14.583
NC_035084.1	30059160	.	T	A	.	.	MAF_USDA=1.639
NC_035084.1	30059161	.	C	A	.	.	MAF_INRAE=26.582;MAF_USDA=31.176
NC_035084.1	30059202	.	T	C	.	.	MAF_USDA=1.639
NC_035084.1	30059215	.	A	C	.	.	MAF_INRAE=17.722;MAF_USDA=14.706
NC_035084.1	30059248	.	G	A	.	.	MAF_INRAE=17.722;MAF_USDA=20.588
NC_035084.1	30059300	.	C	T	.	.	MAF_INRAE=20.253;MAF_USDA=19.412
NC_035084.1	30059342	.	C	T	.	.	MAF_INRAE=24.051;MAF_USDA=44.118
NC_035084.1	30059484	.	C	T	.	.	MAF_INRAE=10.526;MAF_USDA=5.738
NC_035084.1	30059516	.	G	A	.	.	MAF_INRAE=42.405;MAF_USDA=18.824
NC_035084.1	30059544	.	G	T	.	.	MAF_USDA=6.557
NC_035084.1	30059613	.	G	A	.	.	MAF_INRAE=20.886;MAF_USDA=45.882
NC_035084.1	30059804	.	C	A	.	.	MAF_INRAE=30.38;MAF_USDA=35.294
NC_035084.1	30059839	.	T	A	.	.	MAF_INRAE=24.051;MAF_USDA=40.0
NC_035084.1	30059843	.	C	T	.	.	MAF_INRAE=40.0;MAF_USDA=17.059
NC_035084.1	30059909	.	A	G	.	.	MAF_INRAE=30.38;MAF_USDA=36.905
NC_035084.1	30059944	.	G	A	.	.	MAF_INRAE=31.013;MAF_USDA=38.69
NC_035084.1	30059989	.	C	A	.	.	MAF_USDA=10.417
NC_035084.1	30059998	.	A	G	.	.	MAF_INRAE=26.316;MAF_USDA=8.824
NC_035084.1	30060014	.	A	G	.	.	MAF_USDA=3.279
NC_035084.1	30060037	.	T	A	.	.	MAF_USDA=4.098
NC_035084.1	30060116	.	G	T	.	.	MAF_INRAE=4.43;MAF_USDA=8.235
NC_035084.1	30060211	.	A	C	.	.	MAF_INRAE=24.051;MAF_USDA=48.235
NC_035084.1	30060366	.	A	G	.	.	MAF_INRAE=37.342;MAF_USDA=27.647
NC_035084.1	30060373	.	T	A	.	.	MAF_INRAE=5.063;MAF_USDA=11.765
NC_035084.1	30060482	.	G	A	.	.	MAF_INRAE=21.667;MAF_USDA=10.588
NC_035084.1	30060508	.	G	T	.	.	MAF_USDA=4.098
NC_035084.1	30060570	.	C	G	.	.	MAF_INRAE=5.263;MAF_USDA=8.235
NC_035084.1	30060614	.	A	G	.	.	MAF_USDA=2.941
NC_035084.1	30060731	.	G	A	.	.	MAF_USDA=5.738
NC_035084.1	30060761	.	C	T	.	.	MAF_USDA=3.529
NC_035084.1	30060897	.	C	T	.	.	MAF_USDA=3.279
NC_035084.1	30060927	.	A	G	.	.	MAF_USDA=27.049
NC_035084.1	30060937	.	C	A	.	.	MAF_USDA=4.098
NC_035084.1	30060975	.	T	A	.	.	MAF_USDA=1.639
NC_035084.1	30061140	.	T	A	.	.	MAF_USDA=4.918
NC_035084.1	30061193	.	G	A	.	.	MAF_INRAE=10.526;MAF_USDA=3.279
NC_035084.1	30061245	.	C	T	.	.	MAF_USDA=1.639
NC_035084.1	30061250	.	G	T	.	.	MAF_INRAE=15.789;MAF_USDA=25.882
NC_035084.1	30061259	.	T	C	.	.	MAF_INRAE=37.342;MAF_USDA=41.765
NC_035084.1	30061260	.	T	A	.	.	MAF_INRAE=30.833;MAF_USDA=40.588
NC_035084.1	30061387	.	G	A	.	.	MAF_USDA=4.098
NC_035084.1	30061392	.	T	A	.	.	MAF_USDA=1.639
NC_035084.1	30061455	.	G	T	.	.	MAF_USDA=1.639
NC_035084.1	30061535	.	A	C	.	.	MAF_USDA=7.647
NC_035084.1	30061602	.	G	A	.	.	MAF_USDA=5.882
NC_035084.1	30061687	.	T	C	.	.	MAF_INRAE=37.342;MAF_USDA=19.412
NC_035084.1	30062097	.	G	T	.	.	MAF_USDA=3.279
NC_035084.1	30062323	.	C	A	.	.	MAF_USDA=3.279
NC_035084.1	30062351	.	C	A	.	.	MAF_INRAE=9.494;MAF_USDA=12.941
NC_035084.1	30062394	.	C	T	.	.	MAF_USDA=2.5
NC_035084.1	30062455	.	C	T	.	.	MAF_INRAE=11.392;MAF_USDA=7.377
NC_035084.1	30062488	.	A	T	.	.	MAF_USDA=10.417
NC_035084.1	30062495	.	G	T	.	.	MAF_INRAE=37.342;MAF_USDA=18.235
NC_035084.1	30062513	.	G	A	.	.	MAF_USDA=10.417
NC_035084.1	30062590	.	T	A	.	.	MAF_INRAE=21.667
NC_035084.1	30062630	.	T	G	.	.	MAF_USDA=9.836
NC_035084.1	30062755	.	A	G	.	.	MAF_USDA=2.459
NC_035084.1	30062825	.	G	A	.	.	MAF_INRAE=43.038;MAF_USDA=11.765
NC_035084.1	30062893	.	C	T	.	.	MAF_INRAE=8.228;MAF_USDA=2.459
NC_035084.1	30062899	.	G	A	.	.	MAF_USDA=3.279
NC_035084.1	30062948	.	G	A	.	.	MAF_INRAE=25.949;MAF_USDA=48.824
NC_035084.1	30063153	.	T	G	.	.	MAF_USDA=9.016
NC_035084.1	30063154	.	A	T	.	.	MAF_INRAE=20.886;MAF_USDA=30.588
NC_035084.1	30063238	.	C	A	.	.	MAF_USDA=7.377
NC_035084.1	30063257	.	C	A	.	.	MAF_INRAE=26.582;MAF_USDA=38.235
NC_035084.1	30063344	.	C	A	.	.	MAF_USDA=13.115
NC_035084.1	30063385	.	G	A	.	.	MAF_INRAE=8.228;MAF_USDA=2.459
NC_035084.1	30063404	.	T	A	.	.	MAF_INRAE=20.833;MAF_USDA=11.176
NC_035084.1	30063442	.	T	C	.	.	MAF_USDA=24.706
NC_035084.1	30063622	.	A	G	.	.	MAF_INRAE=25.316;MAF_USDA=40.588
NC_035084.1	30063684	.	G	A	.	.	MAF_INRAE=8.861;MAF_USDA=18.235
NC_035084.1	30063740	.	C	T	.	.	MAF_USDA=7.059
NC_035084.1	30063840	.	C	G	.	.	MAF_USDA=12.5
NC_035084.1	30063892	.	C	A	.	.	MAF_USDA=4.918
NC_035084.1	30063899	.	C	G	.	.	MAF_USDA=3.279
NC_035084.1	30064151	.	A	T	.	.	MAF_INRAE=25.949;MAF_USDA=43.529
NC_035084.1	30064153	.	G	T	.	.	MAF_INRAE=2.5;MAF_USDA=14.118
NC_035084.1	30064460	.	T	C	.	.	MAF_INRAE=34.81;MAF_USDA=22.941
NC_035084.1	30064550	.	C	A	.	.	MAF_USDA=2.459
NC_035084.1	30064654	.	C	T	.	.	MAF_INRAE=22.5;MAF_USDA=11.176
NC_035084.1	30064671	.	A	T	.	.	MAF_INRAE=5.263
NC_035084.1	30064672	.	T	C	.	.	MAF_INRAE=27.5;MAF_USDA=23.529
NC_035084.1	30064679	.	T	A	.	.	MAF_USDA=1.639
NC_035084.1	30064680	.	A	T	.	.	MAF_USDA=1.639
NC_035084.1	30064714	.	A	C	.	.	MAF_USDA=13.934
NC_035084.1	30064754	.	T	C	.	.	MAF_INRAE=3.333;MAF_USDA=5.738
NC_035084.1	30064813	.	C	A	.	.	MAF_INRAE=21.053
NC_035084.1	30064856	.	G	A	.	.	MAF_USDA=2.459
NC_035084.1	30064913	.	T	A	.	.	MAF_INRAE=9.494;MAF_USDA=21.765
NC_035084.1	30064917	.	C	T	.	.	MAF_INRAE=2.5;MAF_USDA=2.459
NC_035084.1	30064925	.	G	A	.	.	MAF_USDA=3.279
NC_035084.1	30065063	.	A	G	.	.	MAF_USDA=13.115
NC_035084.1	30065085	.	T	A	.	.	MAF_INRAE=9.494;MAF_USDA=25.882
NC_035084.1	30065088	.	T	G	.	.	MAF_USDA=3.279
NC_035084.1	30065092	.	T	C	.	.	MAF_INRAE=34.81;MAF_USDA=22.353
NC_035084.1	30065314	.	T	G	.	.	MAF_USDA=11.667
NC_035084.1	30065415	.	A	T	.	.	MAF_INRAE=36.076;MAF_USDA=22.941
NC_035084.1	30065496	.	G	A	.	.	MAF_USDA=8.197
NC_035084.1	30065561	.	C	A	.	.	MAF_USDA=8.235
NC_035084.1	30065721	.	A	C	.	.	MAF_INRAE=34.81;MAF_USDA=23.214
NC_035084.1	30065855	.	T	A	.	.	MAF_USDA=2.459
NC_035084.1	30065934	.	C	T	.	.	MAF_INRAE=25.316;MAF_USDA=47.647
NC_035084.1	30065968	.	C	T	.	.	MAF_INRAE=5.263
NC_035084.1	30065998	.	C	T	.	.	MAF_INRAE=8.861;MAF_USDA=2.459
NC_035084.1	30066094	.	A	C	.	.	MAF_INRAE=34.81;MAF_USDA=33.529
NC_035084.1	30066112	.	A	T	.	.	MAF_INRAE=25.0;MAF_USDA=50.0
NC_035084.1	30066197	.	A	G	.	.	MAF_INRAE=3.333;MAF_USDA=5.738
NC_035084.1	30066220	.	C	A	.	.	MAF_INRAE=3.333;MAF_USDA=5.738
NC_035084.1	30066311	.	G	T	.	.	MAF_USDA=2.459
NC_035084.1	30066327	.	C	A	.	.	MAF_INRAE=25.949;MAF_USDA=49.412
NC_035084.1	30066465	.	C	T	.	.	MAF_INRAE=3.333;MAF_USDA=5.738
NC_035084.1	30066490	.	A	C	.	.	MAF_USDA=2.459
NC_035084.1	30066492	.	C	T	.	.	MAF_USDA=1.639
NC_035084.1	30066495	.	A	T	.	.	MAF_USDA=2.459
NC_035084.1	30066527	.	G	T	.	.	MAF_INRAE=46.667
NC_035084.1	30066540	.	C	T	.	.	MAF_INRAE=8.228
NC_035084.1	30066563	.	G	C	.	.	MAF_INRAE=15.789;MAF_USDA=5.738
NC_035084.1	30066624	.	G	A	.	.	MAF_INRAE=9.494;MAF_USDA=13.529
NC_035084.1	30066777	.	G	T	.	.	MAF_USDA=12.5
NC_035084.1	30066859	.	C	A	.	.	MAF_USDA=1.639
NC_035084.1	30066884	.	G	A	.	.	MAF_INRAE=8.228;MAF_USDA=2.459
NC_035084.1	30066932	.	C	A	.	.	MAF_INRAE=8.228;MAF_USDA=2.459
NC_035084.1	30066947	.	G	A	.	.	MAF_USDA=4.098
NC_035084.1	30066951	.	T	A	.	.	MAF_USDA=2.459
NC_035084.1	30067155	.	C	T	.	.	MAF_USDA=3.279
NC_035084.1	30067250	.	C	T	.	.	MAF_INRAE=3.333
NC_035084.1	30067349	.	G	A	.	.	MAF_INRAE=20.833;MAF_USDA=10.588
NC_035084.1	30067747	.	T	G	.	.	MAF_INRAE=8.228;MAF_USDA=27.647
NC_035084.1	30067933	.	A	C	.	.	MAF_USDA=5.882
NC_035084.1	30067937	.	C	T	.	.	MAF_INRAE=8.228;MAF_USDA=35.882
NC_035084.1	30067938	.	A	T	.	.	MAF_INRAE=3.333;MAF_USDA=5.738
NC_035084.1	30067952	.	G	A	.	.	MAF_INRAE=8.228;MAF_USDA=27.059
NC_035084.1	30067981	.	G	T	.	.	MAF_INRAE=8.228
NC_035084.1	30067991	.	C	A	.	.	MAF_USDA=3.333
NC_035084.1	30068009	.	A	G	.	.	MAF_INRAE=42.105;MAF_USDA=22.024
NC_035084.1	30068193	.	A	G	.	.	MAF_INRAE=42.105
NC_035084.1	30068310	.	C	A	.	.	MAF_USDA=1.639
NC_035084.1	30068317	.	G	A	.	.	MAF_INRAE=34.81;MAF_USDA=23.529
NC_035084.1	30068337	.	C	A	.	.	MAF_INRAE=34.177;MAF_USDA=24.706
NC_035084.1	30068363	.	C	T	.	.	MAF_INRAE=25.316;MAF_USDA=28.824
NC_035084.1	30068420	.	C	T	.	.	MAF_USDA=1.639
NC_035084.1	30068524	.	T	C	.	.	MAF_INRAE=34.81;MAF_USDA=23.529
NC_035084.1	30068556	.	G	A	.	.	MAF_INRAE=8.228;MAF_USDA=2.459
NC_035084.1	30068614	.	T	A	.	.	MAF_INRAE=8.228;MAF_USDA=27.059
NC_035084.1	30068709	.	A	G	.	.	MAF_INRAE=15.789;MAF_USDA=6.557
NC_035084.1	30068717	.	T	C	.	.	MAF_INRAE=26.582;MAF_USDA=30.328
NC_035084.1	30068721	.	T	C	.	.	MAF_INRAE=2.5;MAF_USDA=32.787
NC_035084.1	30068736	.	C	A	.	.	MAF_INRAE=34.81;MAF_USDA=39.412
NC_035084.1	30068834	.	G	T	.	.	MAF_USDA=25.0
NC_035084.1	30068857	.	T	A	.	.	MAF_INRAE=9.494;MAF_USDA=19.412
NC_035084.1	30068872	.	A	C	.	.	MAF_USDA=5.882
NC_035084.1	30068953	.	T	A	.	.	MAF_INRAE=25.316;MAF_USDA=45.882
NC_035084.1	30069012	.	A	G	.	.	MAF_USDA=3.529
NC_035084.1	30069019	.	A	C	.	.	MAF_USDA=7.377
NC_035084.1	30069074	.	T	A	.	.	MAF_USDA=32.353
NC_035084.1	30069087	.	C	G	.	.	MAF_USDA=1.639
NC_035084.1	30069163	.	A	T	.	.	MAF_USDA=33.929
NC_035084.1	30069205	.	C	T	.	.	MAF_USDA=2.459
NC_035084.1	30069206	.	G	A	.	.	MAF_USDA=3.279
NC_035084.1	30069239	.	A	G	.	.	MAF_USDA=3.279
NC_035084.1	30069281	.	A	G	.	.	MAF_USDA=34.146
NC_035084.1	30069312	.	G	A	.	.	MAF_USDA=6.627
NC_035084.1	30069986	.	G	A	.	.	MAF_INRAE=31.579;MAF_USDA=33.529
NC_035084.1	30070090	.	C	A	.	.	MAF_INRAE=6.962;MAF_USDA=4.118
NC_035084.1	30070120	.	A	C	.	.	MAF_USDA=2.459
NC_035084.1	30070268	.	G	T	.	.	MAF_USDA=3.279
NC_035084.1	30070275	.	C	G	.	.	MAF_INRAE=47.368;MAF_USDA=33.929
NC_035084.1	30070543	.	G	T	.	.	MAF_USDA=24.405
NC_035084.1	30070559	.	C	G	.	.	MAF_INRAE=31.579;MAF_USDA=41.071
NC_035084.1	30070594	.	C	A	.	.	MAF_INRAE=31.579;MAF_USDA=38.69
NC_035084.1	30070599	.	C	T	.	.	MAF_INRAE=15.789;MAF_USDA=4.762
NC_035084.1	30070649	.	C	A	.	.	MAF_INRAE=32.278
NC_035084.1	30070717	.	G	C	.	.	MAF_USDA=5.882
NC_035084.1	30070732	.	A	T	.	.	MAF_USDA=1.639
NC_035084.1	30070820	.	C	A	.	.	MAF_USDA=4.098
NC_035084.1	30070985	.	C	T	.	.	MAF_INRAE=8.228;MAF_USDA=2.459
NC_035084.1	30071032	.	A	T	.	.	MAF_USDA=1.639
NC_035084.1	30071150	.	C	A	.	.	MAF_USDA=2.459
NC_035084.1	30071160	.	G	T	.	.	MAF_INRAE=34.81;MAF_USDA=30.0
NC_035084.1	30071167	.	T	G	.	.	MAF_USDA=1.639
NC_035084.1	30071193	.	A	G	.	.	MAF_INRAE=34.81;MAF_USDA=31.765
NC_035084.1	30071259	.	A	C	.	.	MAF_INRAE=35.443;MAF_USDA=22.941
NC_035084.1	30071267	.	T	C	.	.	MAF_INRAE=35.443;MAF_USDA=31.765
NC_035084.1	30071294	.	T	C	.	.	MAF_USDA=6.557
NC_035084.1	30071298	.	T	A	.	.	MAF_USDA=1.639
NC_035084.1	30071305	.	G	A	.	.	MAF_USDA=2.459
NC_035084.1	30071324	.	T	A	.	.	MAF_USDA=3.279
NC_035084.1	30071339	.	T	G	.	.	MAF_INRAE=35.443;MAF_USDA=29.167
NC_035084.1	30071344	.	C	A	.	.	MAF_INRAE=35.443;MAF_USDA=29.167
NC_035084.1	30071396	.	C	A	.	.	MAF_USDA=7.377
NC_035084.1	30071405	.	G	T	.	.	MAF_INRAE=36.076;MAF_USDA=30.0
NC_035084.1	30071524	.	G	T	.	.	MAF_INRAE=22.5;MAF_USDA=10.588
NC_035084.1	30071532	.	G	C	.	.	MAF_USDA=3.279
NC_035084.1	30071553	.	T	C	.	.	MAF_USDA=16.667
NC_035084.1	30071576	.	G	T	.	.	MAF_INRAE=10.127;MAF_USDA=24.118
NC_035084.1	30071593	.	A	G	.	.	MAF_INRAE=23.333;MAF_USDA=11.176
NC_035084.1	30071596	.	A	G	.	.	MAF_INRAE=7.595;MAF_USDA=11.176
NC_035084.1	30071630	.	C	A	.	.	MAF_USDA=1.639
NC_035084.1	30071664	.	G	A	.	.	MAF_USDA=18.824
NC_035084.1	30071675	.	G	T	.	.	MAF_USDA=2.459
NC_035084.1	30071738	.	G	A	.	.	MAF_USDA=21.765
NC_035084.1	30071860	.	G	T	.	.	MAF_USDA=2.459
NC_035084.1	30071946	.	G	A	.	.	MAF_INRAE=2.5;MAF_USDA=10.417
NC_035084.1	30071948	.	T	A	.	.	MAF_USDA=2.459
NC_035084.1	30072005	.	C	T	.	.	MAF_USDA=4.118
NC_035084.1	30072131	.	G	A	.	.	MAF_INRAE=34.81;MAF_USDA=22.941
NC_035084.1	30072140	.	T	A	.	.	MAF_USDA=1.639
NC_035084.1	30072174	.	A	C	.	.	MAF_USDA=2.459
NC_035084.1	30072220	.	T	C	.	.	MAF_INRAE=34.81;MAF_USDA=21.765
NC_035084.1	30072239	.	G	C	.	.	MAF_INRAE=8.228
NC_035084.1	30072285	.	C	T	.	.	MAF_USDA=4.118
NC_035084.1	30072291	.	A	T	.	.	MAF_INRAE=36.076;MAF_USDA=27.647
NC_035084.1	30072319	.	T	C	.	.	MAF_INRAE=36.709;MAF_USDA=25.294
NC_035084.1	30072406	.	G	T	.	.	MAF_USDA=2.5
NC_035084.1	30072495	.	G	T	.	.	MAF_USDA=10.417
NC_035084.1	30072680	.	T	C	.	.	MAF_USDA=3.279
NC_035084.1	30072738	.	C	T	.	.	MAF_INRAE=10.127;MAF_USDA=15.294
NC_035084.1	30072827	.	C	T	.	.	MAF_USDA=1.639
NC_035084.1	30072859	.	C	G	.	.	MAF_USDA=17.059
NC_035084.1	30072878	.	G	A	.	.	MAF_INRAE=21.667;MAF_USDA=12.353
NC_035084.1	30072922	.	C	A	.	.	MAF_USDA=4.118
NC_035084.1	30072933	.	T	C	.	.	MAF_INRAE=2.5
NC_035084.1	30073056	.	C	T	.	.	MAF_USDA=1.639
NC_035084.1	30073112	.	C	T	.	.	MAF_INRAE=34.81;MAF_USDA=23.529
NC_035084.1	30073301	.	A	T	.	.	MAF_USDA=8.197
NC_035084.1	30073323	.	G	A	.	.	MAF_USDA=3.279
NC_035084.1	30073342	.	G	T	.	.	MAF_USDA=4.098
NC_035084.1	30073350	.	G	T	.	.	MAF_USDA=4.098
NC_035084.1	30073377	.	C	T	.	.	MAF_USDA=2.459
NC_035084.1	30073661	.	G	T	.	.	MAF_INRAE=20.0;MAF_USDA=11.176
NC_035084.1	30073662	.	A	T	.	.	MAF_INRAE=20.0;MAF_USDA=11.176
NC_035084.1	30073758	.	A	C	.	.	MAF_INRAE=35.443;MAF_USDA=29.412
NC_035084.1	30073787	.	G	T	.	.	MAF_INRAE=10.127;MAF_USDA=23.529
NC_035084.1	30074019	.	C	T	.	.	MAF_USDA=3.279
NC_035084.1	30074098	.	C	G	.	.	MAF_USDA=1.639
NC_035084.1	30074101	.	T	C	.	.	MAF_USDA=9.836
NC_035084.1	30074117	.	G	C	.	.	MAF_USDA=2.459
NC_035084.1	30074172	.	A	C	.	.	MAF_USDA=7.377
NC_035084.1	30074250	.	G	A	.	.	MAF_INRAE=8.228;MAF_USDA=2.459
NC_035084.1	30074280	.	C	T	.	.	MAF_INRAE=20.0;MAF_USDA=12.941
NC_035084.1	30074281	.	G	A	.	.	MAF_INRAE=10.127;MAF_USDA=24.118
NC_035084.1	30074282	.	G	T	.	.	MAF_USDA=5.738
NC_035084.1	30074343	.	G	A	.	.	MAF_USDA=1.639
NC_035084.1	30074404	.	A	C	.	.	MAF_USDA=8.824
NC_035084.1	30074406	.	T	A	.	.	MAF_INRAE=42.105;MAF_USDA=31.176
NC_035084.1	30074503	.	G	C	.	.	MAF_INRAE=23.684;MAF_USDA=2.459
NC_035084.1	30074508	.	T	G	.	.	MAF_USDA=2.459
NC_035084.1	30074530	.	T	G	.	.	MAF_INRAE=20.833;MAF_USDA=9.412
NC_035084.1	30074660	.	C	T	.	.	MAF_USDA=2.083
NC_035084.1	30074764	.	A	G	.	.	MAF_INRAE=21.667;MAF_USDA=10.0
NC_035084.1	30074771	.	G	A	.	.	MAF_USDA=8.235
NC_035084.1	30074780	.	C	A	.	.	MAF_USDA=3.279
NC_035084.1	30074795	.	C	G	.	.	MAF_INRAE=21.667;MAF_USDA=10.0
NC_035084.1	30074857	.	G	A	.	.	MAF_USDA=4.098
NC_035084.1	30074904	.	A	C	.	.	MAF_USDA=9.412
NC_035084.1	30074936	.	A	G	.	.	MAF_INRAE=2.5
NC_035084.1	30074954	.	G	A	.	.	MAF_INRAE=9.494;MAF_USDA=37.5
NC_035084.1	30074955	.	C	A	.	.	MAF_INRAE=3.333;MAF_USDA=37.5
NC_035084.1	30075069	.	C	G	.	.	MAF_INRAE=2.5
NC_035084.1	30075151	.	A	C	.	.	MAF_USDA=3.279
NC_035084.1	30075186	.	GAAACTTTCTGTCC	GAAACTTTCTGTCA	.	.	MAF_USDA=2.083
NC_035084.1	30075260	.	G	C	.	.	MAF_USDA=12.941
NC_035084.1	30075271	.	C	T	.	.	MAF_USDA=15.476
NC_035084.1	30077134	.	T	A	.	.	MAF_USDA=20.455
NC_035084.1	30077419	.	C	A	.	.	MAF_USDA=27.083
NC_035084.1	30077449	.	C	T	.	.	MAF_USDA=4.167
NC_035084.1	30077540	.	G	A	.	.	MAF_INRAE=10.526;MAF_USDA=10.417
NC_035084.1	30077754	.	G	C	.	.	MAF_INRAE=35.443;MAF_USDA=29.167
NC_035084.1	30077790	.	G	A	.	.	MAF_INRAE=8.228;MAF_USDA=2.586
NC_035084.1	30077881	.	C	A	.	.	MAF_INRAE=35.443;MAF_USDA=31.25
NC_035084.1	30077884	.	G	C	.	.	MAF_USDA=1.695
NC_035084.1	30077892	.	C	G	.	.	MAF_USDA=3.39
NC_035084.1	30078038	.	T	C	.	.	MAF_USDA=10.241
NC_035084.1	30078141	.	A	C	.	.	MAF_USDA=19.512
NC_035084.1	30078287	.	T	C	.	.	MAF_INRAE=34.81;MAF_USDA=24.39
NC_035084.1	30078451	.	T	G	.	.	MAF_USDA=2.586
NC_035084.1	30078548	.	T	A	.	.	MAF_INRAE=36.076;MAF_USDA=32.317
NC_035084.1	30078551	.	C	T	.	.	MAF_USDA=1.724
NC_035084.1	30078574	.	G	A	.	.	MAF_USDA=3.659
NC_035084.1	30078719	.	G	T	.	.	MAF_USDA=3.049
NC_035084.1	30078728	.	G	T	.	.	MAF_USDA=3.448
NC_035084.1	30078734	.	G	C	.	.	MAF_INRAE=8.228;MAF_USDA=2.586
NC_035084.1	30079805	.	G	A	.	.	MAF_INRAE=28.947
NC_035084.1	30079855	.	C	T	.	.	MAF_USDA=22.917
NC_035084.1	30079910	.	T	G	.	.	MAF_USDA=25.0
NC_035084.1	30080116	.	A	G	.	.	MAF_INRAE=20.0
NC_035084.1	30080150	.	T	A	.	.	MAF_USDA=5.882
NC_035084.1	30080154	.	G	T	.	.	MAF_INRAE=10.526;MAF_USDA=3.279
NC_035084.1	30080190	.	A	T	.	.	MAF_INRAE=35.443;MAF_USDA=28.824
NC_035084.1	30080267	.	A	G	.	.	MAF_INRAE=5.263;MAF_USDA=4.706
NC_035084.1	30080272	.	T	C	.	.	MAF_INRAE=34.81;MAF_USDA=23.529
NC_035084.1	30080328	.	G	C	.	.	MAF_INRAE=28.333;MAF_USDA=27.083
NC_035084.1	30080431	.	C	T	.	.	MAF_USDA=4.118
NC_035084.1	30080477	.	T	A	.	.	MAF_USDA=4.118
NC_035084.1	30080510	.	C	A	.	.	MAF_INRAE=3.333;MAF_USDA=5.738
NC_035084.1	30080520	.	C	T	.	.	MAF_USDA=3.279
NC_035084.1	30080534	.	C	A	.	.	MAF_INRAE=8.228;MAF_USDA=2.459
NC_035084.1	30080643	.	G	T	.	.	MAF_USDA=1.639
NC_035084.1	30080728	.	G	A	.	.	MAF_INRAE=34.177;MAF_USDA=38.824
NC_035084.1	30080849	.	C	A	.	.	MAF_USDA=1.639
NC_035084.1	30081081	.	A	C	.	.	MAF_USDA=10.417
NC_035084.1	30081122	.	C	T	.	.	MAF_USDA=2.459
NC_035084.1	30081136	.	A	T	.	.	MAF_INRAE=8.228;MAF_USDA=32.941
NC_035084.1	30081291	.	G	C	.	.	MAF_USDA=1.639
NC_035084.1	30081367	.	T	C	.	.	MAF_USDA=3.333
NC_035084.1	30081399	.	G	T	.	.	MAF_USDA=27.083
NC_035084.1	30081425	.	G	T	.	.	MAF_INRAE=35.443;MAF_USDA=27.059
NC_035084.1	30081439	.	G	C	.	.	MAF_USDA=1.639
NC_035084.1	30081478	.	T	C	.	.	MAF_INRAE=10.526;MAF_USDA=5.294
NC_035084.1	30081593	.	C	G	.	.	MAF_INRAE=41.772;MAF_USDA=12.941
NC_035084.1	30081642	.	T	C	.	.	MAF_USDA=3.279
NC_035084.1	30081780	.	G	C	.	.	MAF_USDA=3.279
NC_035084.1	30081822	.	T	G	.	.	MAF_INRAE=10.127;MAF_USDA=22.941
NC_035084.1	30081952	.	C	T	.	.	MAF_USDA=3.279
NC_035084.1	30082017	.	A	T	.	.	MAF_INRAE=20.833;MAF_USDA=10.119
NC_035084.1	30082044	.	T	C	.	.	MAF_INRAE=8.228
NC_035084.1	30082332	.	T	A	.	.	MAF_INRAE=34.81;MAF_USDA=24.118
NC_035084.1	30082360	.	G	T	.	.	MAF_USDA=9.016
NC_035084.1	30082447	.	T	A	.	.	MAF_INRAE=20.833;MAF_USDA=10.588
NC_035084.1	30082463	.	G	A	.	.	MAF_USDA=7.377
NC_035084.1	30082486	.	A	T	.	.	MAF_USDA=1.639
NC_035084.1	30082493	.	A	G	.	.	MAF_USDA=31.765
NC_035084.1	30082610	.	G	T	.	.	MAF_USDA=3.333
NC_035084.1	30082732	.	G	C	.	.	MAF_USDA=1.639
NC_035084.1	30082805	.	T	C	.	.	MAF_USDA=29.268
NC_035084.1	30082890	.	G	A	.	.	MAF_USDA=2.459
NC_035084.1	30082918	.	C	T	.	.	MAF_USDA=2.459
NC_035084.1	30082920	.	C	T	.	.	MAF_USDA=2.5
NC_035084.1	30082972	.	G	A	.	.	MAF_INRAE=43.671;MAF_USDA=12.353
NC_035084.1	30083100	.	C	T	.	.	MAF_USDA=2.941
NC_035084.1	30083173	.	C	G	.	.	MAF_INRAE=15.789;MAF_USDA=4.918
NC_035084.1	30083232	.	A	G	.	.	MAF_USDA=12.5
NC_035084.1	30083327	.	T	C	.	.	MAF_INRAE=6.962;MAF_USDA=12.295
NC_035084.1	30083358	.	G	T	.	.	MAF_USDA=16.471
NC_035084.1	30083413	.	C	T	.	.	MAF_USDA=10.656
NC_035084.1	30083502	.	T	A	.	.	MAF_INRAE=8.228;MAF_USDA=2.459
NC_035084.1	30083511	.	A	C	.	.	MAF_USDA=32.353
NC_035084.1	30083540	.	G	A	.	.	MAF_USDA=1.639
NC_035084.1	30083571	.	G	C	.	.	MAF_USDA=31.765
NC_035084.1	30083580	.	C	A	.	.	MAF_USDA=3.279
NC_035084.1	30083608	.	C	A	.	.	MAF_USDA=2.459
NC_035084.1	30083670	.	G	C	.	.	MAF_USDA=32.353
NC_035084.1	30083712	.	T	A	.	.	MAF_INRAE=8.228;MAF_USDA=2.459
NC_035084.1	30083746	.	C	A	.	.	MAF_INRAE=34.81;MAF_USDA=30.0
NC_035084.1	30083794	.	G	A	.	.	MAF_INRAE=34.81;MAF_USDA=30.0
NC_035084.1	30083839	.	C	A	.	.	MAF_USDA=3.279
NC_035084.1	30083895	.	A	T	.	.	MAF_USDA=31.765
NC_035084.1	30083919	.	T	C	.	.	MAF_INRAE=6.962;MAF_USDA=8.235
NC_035084.1	30083969	.	T	C	.	.	MAF_USDA=2.083
NC_035084.1	30084123	.	A	G	.	.	MAF_USDA=3.529
NC_035084.1	30084143	.	C	T	.	.	MAF_INRAE=34.81;MAF_USDA=38.824
NC_035084.1	30084158	.	G	T	.	.	MAF_INRAE=34.81;MAF_USDA=37.647
NC_035084.1	30084245	.	C	T	.	.	MAF_INRAE=24.684;MAF_USDA=14.286
NC_035084.1	30084253	.	T	C	.	.	MAF_USDA=2.459
NC_035084.1	30084282	.	C	T	.	.	MAF_INRAE=34.81;MAF_USDA=37.647
NC_035084.1	30084314	.	C	T	.	.	MAF_INRAE=34.81;MAF_USDA=22.353
NC_035084.1	30084335	.	C	T	.	.	MAF_INRAE=2.5;MAF_USDA=10.588
NC_035084.1	30084368	.	G	T	.	.	MAF_INRAE=42.405;MAF_USDA=12.941
NC_035084.1	30084380	.	C	T	.	.	MAF_USDA=5.294
NC_035084.1	30084388	.	T	C	.	.	MAF_USDA=11.207
NC_035084.1	30084420	.	C	T	.	.	MAF_USDA=9.016
NC_035084.1	30084468	.	G	A	.	.	MAF_INRAE=35.443;MAF_USDA=22.941
NC_035084.1	30084486	.	G	A	.	.	MAF_INRAE=8.228;MAF_USDA=2.459
NC_035084.1	30084519	.	C	G	.	.	MAF_USDA=3.279
NC_035084.1	30084535	.	C	A	.	.	MAF_USDA=4.706
NC_035084.1	30084548	.	G	T	.	.	MAF_USDA=2.459
NC_035084.1	30084583	.	A	T	.	.	MAF_USDA=1.639
NC_035084.1	30084706	.	A	C	.	.	MAF_INRAE=1.667;MAF_USDA=2.459
NC_035084.1	30084722	.	T	G	.	.	MAF_USDA=31.765
NC_035084.1	30084737	.	C	T	.	.	MAF_USDA=21.176
NC_035084.1	30084738	.	G	A	.	.	MAF_USDA=6.557
NC_035084.1	30084787	.	T	C	.	.	MAF_USDA=2.941
NC_035084.1	30084828	.	C	G	.	.	MAF_USDA=1.639
NC_035084.1	30084834	.	C	T	.	.	MAF_INRAE=34.177;MAF_USDA=36.471
NC_035084.1	30084904	.	T	A	.	.	MAF_INRAE=9.494;MAF_USDA=14.118
NC_035084.1	30084978	.	C	G	.	.	MAF_USDA=2.459
NC_035084.1	30085007	.	C	G	.	.	MAF_USDA=2.941
NC_035084.1	30085008	.	T	A	.	.	MAF_USDA=2.941
NC_035084.1	30085026	.	T	C	.	.	MAF_INRAE=8.228;MAF_USDA=2.459
NC_035084.1	30085067	.	A	G	.	.	MAF_USDA=33.529
NC_035084.1	30085150	.	C	G	.	.	MAF_INRAE=36.709;MAF_USDA=29.167
NC_035084.1	30085167	.	C	A	.	.	MAF_USDA=10.417
NC_035084.1	30085201	.	C	A	.	.	MAF_INRAE=29.167;MAF_USDA=25.0
NC_035084.1	30085413	.	C	T	.	.	MAF_INRAE=26.667;MAF_USDA=37.059
NC_035084.1	30085439	.	A	G	.	.	MAF_INRAE=20.833;MAF_USDA=11.765
NC_035084.1	30085447	.	T	A	.	.	MAF_INRAE=35.443;MAF_USDA=22.353
NC_035084.1	30085458	.	A	T	.	.	MAF_INRAE=35.443;MAF_USDA=29.167
NC_035084.1	30085487	.	C	T	.	.	MAF_INRAE=2.632;MAF_USDA=30.588
NC_035084.1	30085528	.	C	A	.	.	MAF_INRAE=10.127;MAF_USDA=24.118
NC_035084.1	30085542	.	G	T	.	.	MAF_USDA=3.529
NC_035084.1	30085550	.	A	G	.	.	MAF_USDA=31.765
NC_035084.1	30085582	.	C	T	.	.	MAF_USDA=31.765
NC_035084.1	30085612	.	G	T	.	.	MAF_USDA=5.738
NC_035084.1	30085623	.	G	A	.	.	MAF_INRAE=42.405;MAF_USDA=11.765
NC_035084.1	30085666	.	G	A	.	.	MAF_USDA=4.098
NC_035084.1	30085728	.	A	G	.	.	MAF_USDA=31.765
NC_035084.1	30085848	.	T	C	.	.	MAF_USDA=1.639
NC_035084.1	30085850	.	C	T	.	.	MAF_USDA=1.639
NC_035084.1	30085852	.	A	G	.	.	MAF_USDA=31.765
NC_035084.1	30085882	.	A	T	.	.	MAF_INRAE=21.667;MAF_USDA=10.588
NC_035084.1	30085902	.	C	T	.	.	MAF_USDA=2.083
NC_035084.1	30085903	.	C	A	.	.	MAF_INRAE=1.667
NC_035084.1	30085965	.	C	T	.	.	MAF_INRAE=8.228;MAF_USDA=2.459
NC_035084.1	30086009	.	G	A	.	.	MAF_USDA=2.459
NC_035084.1	30086012	.	G	C	.	.	MAF_USDA=32.941
NC_035084.1	30086013	.	T	G	.	.	MAF_USDA=32.353
NC_035084.1	30086021	.	G	T	.	.	MAF_USDA=1.639
NC_035084.1	30086183	.	C	T	.	.	MAF_INRAE=41.772;MAF_USDA=11.765
NC_035084.1	30086190	.	A	C	.	.	MAF_USDA=1.639
NC_035084.1	30086281	.	G	A	.	.	MAF_USDA=31.176
NC_035084.1	30086466	.	C	T	.	.	MAF_USDA=1.639
NC_035084.1	30086485	.	C	A	.	.	MAF_USDA=8.235
NC_035084.1	30086559	.	A	C	.	.	MAF_USDA=10.588
NC_035084.1	30086587	.	A	T	.	.	MAF_USDA=1.639
NC_035084.1	30086691	.	A	T	.	.	MAF_INRAE=5.263;MAF_USDA=4.706
NC_035084.1	30086699	.	G	A	.	.	MAF_INRAE=3.333;MAF_USDA=5.738
NC_035084.1	30086740	.	G	C	.	.	MAF_INRAE=8.228;MAF_USDA=2.459
NC_035084.1	30086755	.	C	G	.	.	MAF_USDA=13.115
NC_035084.1	30086760	.	T	G	.	.	MAF_USDA=12.295
NC_035084.1	30086771	.	C	T	.	.	MAF_USDA=13.333
NC_035084.1	30086773	.	C	T	.	.	MAF_USDA=1.667
NC_035084.1	30086778	.	T	A	.	.	MAF_USDA=13.529
NC_035084.1	30086779	.	T	G	.	.	MAF_USDA=14.118
NC_035084.1	30086781	.	T	C	.	.	MAF_USDA=16.667
NC_035084.1	30086795	.	T	G	.	.	MAF_USDA=5.294
NC_035084.1	30086845	.	C	T	.	.	MAF_INRAE=21.667;MAF_USDA=6.557
NC_035084.1	30086854	.	G	A	.	.	MAF_USDA=1.639
NC_035084.1	30086871	.	G	T	.	.	MAF_USDA=38.235
NC_035084.1	30086975	.	G	A	.	.	MAF_USDA=31.765
NC_035084.1	30087003	.	T	C	.	.	MAF_USDA=32.353
NC_035084.1	30087051	.	C	T	.	.	MAF_USDA=3.279
NC_035084.1	30087067	.	C	T	.	.	MAF_USDA=2.459
NC_035084.1	30087173	.	G	T	.	.	MAF_INRAE=5.263
NC_035084.1	30087280	.	G	T	.	.	MAF_USDA=7.647
NC_035084.1	30087286	.	G	A	.	.	MAF_USDA=1.639
NC_035084.1	30087505	.	A	G	.	.	MAF_USDA=1.639
NC_035084.1	30087509	.	T	G	.	.	MAF_INRAE=34.81;MAF_USDA=29.412
NC_035084.1	30087709	.	A	G	.	.	MAF_USDA=31.765
NC_035084.1	30087712	.	A	G	.	.	MAF_INRAE=27.5;MAF_USDA=29.412
NC_035084.1	30087806	.	C	A	.	.	MAF_INRAE=8.228;MAF_USDA=2.459
NC_035084.1	30087807	.	C	A	.	.	MAF_USDA=31.765
NC_035084.1	30087828	.	T	C	.	.	MAF_USDA=5.882
NC_035084.1	30087836	.	C	A	.	.	MAF_INRAE=34.81;MAF_USDA=38.235
NC_035084.1	30087863	.	C	T	.	.	MAF_USDA=7.377
NC_035084.1	30087876	.	C	T	.	.	MAF_USDA=4.098
NC_035084.1	30087878	.	T	A	.	.	MAF_USDA=9.836
NC_035084.1	30087924	.	G	A	.	.	MAF_INRAE=34.81;MAF_USDA=23.529
NC_035084.1	30087940	.	G	T	.	.	MAF_INRAE=42.105;MAF_USDA=24.706
NC_035084.1	30087998	.	G	A	.	.	MAF_USDA=1.639
NC_035084.1	30088013	.	G	T	.	.	MAF_INRAE=34.81;MAF_USDA=28.824
NC_035084.1	30088023	.	C	A	.	.	MAF_INRAE=34.81;MAF_USDA=29.412
NC_035084.1	30088027	.	C	A	.	.	MAF_USDA=1.667
NC_035084.1	30088071	.	C	A	.	.	MAF_USDA=1.639
NC_035084.1	30088102	.	A	G	.	.	MAF_INRAE=34.81;MAF_USDA=30.0
NC_035084.1	30088109	.	C	T	.	.	MAF_INRAE=34.81;MAF_USDA=30.588
NC_035084.1	30088115	.	C	T	.	.	MAF_INRAE=5.263
NC_035084.1	30088169	.	C	T	.	.	MAF_INRAE=34.81;MAF_USDA=30.0
NC_035084.1	30088192	.	C	G	.	.	MAF_INRAE=34.81;MAF_USDA=30.0
NC_035084.1	30088202	.	G	A	.	.	MAF_USDA=5.738
NC_035084.1	30088237	.	T	C	.	.	MAF_INRAE=34.81;MAF_USDA=30.588
NC_035084.1	30088244	.	C	T	.	.	MAF_INRAE=34.81;MAF_USDA=30.588
NC_035084.1	30088249	.	T	C	.	.	MAF_INRAE=34.81;MAF_USDA=30.588
NC_035084.1	30088261	.	G	A	.	.	MAF_INRAE=34.81;MAF_USDA=37.647
NC_035084.1	30088262	.	A	G	.	.	MAF_INRAE=34.81;MAF_USDA=30.588
NC_035084.1	30088265	.	T	C	.	.	MAF_INRAE=21.667;MAF_USDA=10.0
NC_035084.1	30088289	.	A	G	.	.	MAF_INRAE=34.81;MAF_USDA=31.176
NC_035084.1	30088324	.	A	G	.	.	MAF_INRAE=34.81;MAF_USDA=30.588
NC_035084.1	30088352	.	G	A	.	.	MAF_INRAE=21.667;MAF_USDA=11.765
NC_035084.1	30088448	.	C	A	.	.	MAF_USDA=7.143
NC_035084.1	30088467	.	G	A	.	.	MAF_USDA=3.333
NC_035084.1	30088468	.	C	A	.	.	MAF_USDA=3.333
NC_035084.1	30088663	.	C	G	.	.	MAF_USDA=13.043
NC_035084.1	30088694	.	C	A	.	.	MAF_USDA=27.059
NC_035084.1	30088794	.	A	T	.	.	MAF_INRAE=10.759;MAF_USDA=47.826
NC_035084.1	30088833	.	T	G	.	.	MAF_INRAE=42.105;MAF_USDA=30.0
NC_035084.1	30088834	.	C	T	.	.	MAF_INRAE=23.333;MAF_USDA=9.412
NC_035084.1	30088847	.	A	T	.	.	MAF_INRAE=35.443;MAF_USDA=30.0
NC_035084.1	30088854	.	A	G	.	.	MAF_INRAE=35.443;MAF_USDA=22.941
NC_035084.1	30088858	.	A	G	.	.	MAF_INRAE=28.333;MAF_USDA=29.412
NC_035084.1	30088862	.	C	T	.	.	MAF_USDA=3.279
NC_035084.1	30088935	.	G	A	.	.	MAF_INRAE=34.81;MAF_USDA=29.412
NC_035084.1	30089026	.	T	C	.	.	MAF_USDA=6.471
NC_035084.1	30089038	.	G	T	.	.	MAF_INRAE=35.443;MAF_USDA=29.412
NC_035084.1	30089092	.	C	T	.	.	MAF_INRAE=36.076;MAF_USDA=29.412
NC_035084.1	30089097	.	A	T	.	.	MAF_USDA=5.882
NC_035084.1	30089098	.	A	T	.	.	MAF_USDA=1.765
NC_035084.1	30089175	.	A	C	.	.	MAF_USDA=3.279
NC_035084.1	30089181	.	T	C	.	.	MAF_INRAE=35.443;MAF_USDA=30.0
NC_035084.1	30089210	.	T	C	.	.	MAF_INRAE=34.81;MAF_USDA=30.0
NC_035084.1	30089226	.	C	A	.	.	MAF_INRAE=34.81;MAF_USDA=31.148
NC_035084.1	30089235	.	A	C	.	.	MAF_INRAE=34.81;MAF_USDA=31.148
NC_035084.1	30089268	.	G	A	.	.	MAF_INRAE=35.443;MAF_USDA=30.0
NC_035084.1	30089276	.	G	C	.	.	MAF_USDA=4.098
NC_035084.1	30089278	.	G	A	.	.	MAF_USDA=1.639
NC_035084.1	30089294	.	G	T	.	.	MAF_INRAE=10.526;MAF_USDA=3.279
NC_035084.1	30089435	.	T	C	.	.	MAF_USDA=4.098
NC_035084.1	30089464	.	A	T	.	.	MAF_USDA=1.639
NC_035084.1	30089497	.	T	G	.	.	MAF_INRAE=36.709;MAF_USDA=29.412
NC_035084.1	30089539	.	C	T	.	.	MAF_INRAE=37.342;MAF_USDA=29.412
NC_035084.1	30089544	.	C	T	.	.	MAF_INRAE=8.228;MAF_USDA=5.882
NC_035084.1	30089611	.	T	A	.	.	MAF_USDA=28.235
NC_035084.1	30089631	.	T	G	.	.	MAF_USDA=24.706
NC_035084.1	30089648	.	T	G	.	.	MAF_USDA=25.882
NC_035084.1	30089674	.	A	G	.	.	MAF_USDA=22.917
NC_035084.1	30089678	.	T	C	.	.	MAF_USDA=1.695
NC_035084.1	30089684	.	T	G	.	.	MAF_USDA=22.917
NC_035084.1	30089732	.	G	T	.	.	MAF_USDA=1.639
NC_035084.1	30089766	.	C	T	.	.	MAF_USDA=27.381
NC_035084.1	30089806	.	T	G	.	.	MAF_INRAE=15.789;MAF_USDA=6.667
NC_035084.1	30089807	.	T	C	.	.	MAF_INRAE=21.667;MAF_USDA=10.119
NC_035084.1	30089870	.	A	G	.	.	MAF_USDA=3.279
NC_035084.1	30089875	.	G	A	.	.	MAF_USDA=1.639
NC_035084.1	30090040	.	G	A	.	.	MAF_USDA=3.279
NC_035084.1	30090058	.	A	G	.	.	MAF_INRAE=34.81;MAF_USDA=30.588
NC_035084.1	30090151	.	C	T	.	.	MAF_INRAE=34.81;MAF_USDA=31.176
NC_035084.1	30090168	.	A	C	.	.	MAF_INRAE=2.5
NC_035084.1	30090171	.	C	T	.	.	MAF_USDA=11.176
NC_035084.1	30090194	.	C	G	.	.	MAF_INRAE=35.443;MAF_USDA=31.765
NC_035084.1	30090202	.	C	A	.	.	MAF_USDA=3.279
NC_035084.1	30090225	.	T	C	.	.	MAF_INRAE=35.443;MAF_USDA=31.176
NC_035084.1	30090276	.	T	G	.	.	MAF_INRAE=34.81;MAF_USDA=23.529
NC_035084.1	30090288	.	A	G	.	.	MAF_INRAE=34.81;MAF_USDA=31.176
NC_035084.1	30090352	.	C	A	.	.	MAF_INRAE=10.526;MAF_USDA=2.459
NC_035084.1	30090353	.	C	T	.	.	MAF_INRAE=27.5;MAF_USDA=31.765
NC_035084.1	30090390	.	T	A	.	.	MAF_INRAE=5.263
NC_035084.1	30090393	.	G	T	.	.	MAF_INRAE=27.5;MAF_USDA=31.176
NC_035084.1	30090397	.	A	T	.	.	MAF_USDA=1.639
NC_035084.1	30090433	.	G	A	.	.	MAF_USDA=1.639
NC_035084.1	30090502	.	C	T	.	.	MAF_INRAE=35.443;MAF_USDA=31.548
NC_035084.1	30090503	.	G	A	.	.	MAF_INRAE=35.443;MAF_USDA=27.976
NC_035084.1	30090526	.	C	T	.	.	MAF_INRAE=2.5
NC_035084.1	30090558	.	T	C	.	.	MAF_USDA=5.882
NC_035084.1	30090766	.	G	C	.	.	MAF_USDA=10.417
NC_035084.1	30090800	.	T	G	.	.	MAF_USDA=1.639
NC_035084.1	30090801	.	T	A	.	.	MAF_USDA=37.705
NC_035084.1	30090817	.	T	C	.	.	MAF_INRAE=34.81;MAF_USDA=31.176
NC_035084.1	30090884	.	A	G	.	.	MAF_USDA=3.279
NC_035084.1	30090892	.	C	T	.	.	MAF_INRAE=36.076;MAF_USDA=30.0
NC_035084.1	30090958	.	G	A	.	.	MAF_INRAE=36.076;MAF_USDA=30.588
NC_035084.1	30090963	.	C	T	.	.	MAF_INRAE=35.443;MAF_USDA=41.176
NC_035084.1	30090985	.	T	G	.	.	MAF_USDA=5.882
NC_035084.1	30091018	.	G	T	.	.	MAF_USDA=7.647
NC_035084.1	30091050	.	T	C	.	.	MAF_USDA=8.235
NC_035084.1	30091078	.	T	C	.	.	MAF_INRAE=8.228;MAF_USDA=27.049
NC_035084.1	30091082	.	A	G	.	.	MAF_INRAE=27.5;MAF_USDA=30.588
NC_035084.1	30091152	.	C	T	.	.	MAF_INRAE=34.81;MAF_USDA=31.176
NC_035084.1	30091247	.	C	T	.	.	MAF_INRAE=18.987;MAF_USDA=41.176
NC_035084.1	30091352	.	G	C	.	.	MAF_USDA=2.459
NC_035084.1	30091363	.	G	T	.	.	MAF_INRAE=34.177;MAF_USDA=23.529
NC_035084.1	30091399	.	G	A	.	.	MAF_USDA=2.5
NC_035084.1	30091409	.	C	A	.	.	MAF_USDA=1.786
NC_035084.1	30091411	.	G	A	.	.	MAF_INRAE=34.81;MAF_USDA=32.143
NC_035084.1	30091448	.	C	G	.	.	MAF_INRAE=35.443;MAF_USDA=30.723
NC_035084.1	30091463	.	C	A	.	.	MAF_INRAE=35.443;MAF_USDA=24.096
NC_035084.1	30091465	.	C	A	.	.	MAF_INRAE=28.333;MAF_USDA=24.096
NC_035084.1	30091488	.	T	C	.	.	MAF_INRAE=42.405;MAF_USDA=12.048
NC_035084.1	30091490	.	C	T	.	.	MAF_INRAE=3.333;MAF_USDA=9.322
NC_035084.1	30091514	.	G	A	.	.	MAF_USDA=2.41
NC_035084.1	30091651	.	G	A	.	.	MAF_INRAE=34.81;MAF_USDA=23.81
NC_035084.1	30091652	.	C	T	.	.	MAF_INRAE=27.5;MAF_USDA=24.405
NC_035084.1	30091703	.	C	A	.	.	MAF_INRAE=28.481;MAF_USDA=38.554
NC_035084.1	30091736	.	G	A	.	.	MAF_INRAE=34.81;MAF_USDA=30.952
NC_035084.1	30091791	.	A	T	.	.	MAF_USDA=1.667
NC_035084.1	30091832	.	T	C	.	.	MAF_USDA=3.333
NC_035084.1	30091841	.	G	A	.	.	MAF_INRAE=34.81;MAF_USDA=32.143
NC_035084.1	30091889	.	G	C	.	.	MAF_INRAE=34.81;MAF_USDA=31.928
NC_035084.1	30091921	.	C	T	.	.	MAF_USDA=4.237
NC_035084.1	30091968	.	G	A	.	.	MAF_INRAE=21.053;MAF_USDA=3.529
NC_035084.1	30092015	.	G	A	.	.	MAF_USDA=1.639
NC_035084.1	30092235	.	C	A	.	.	MAF_INRAE=34.81;MAF_USDA=32.143
NC_035084.1	30092248	.	G	A	.	.	MAF_INRAE=34.81;MAF_USDA=23.81
NC_035084.1	30092276	.	G	A	.	.	MAF_USDA=2.459
NC_035084.1	30092281	.	CGG	CGT	.	.	MAF_USDA=6.25
NC_035084.1	30092323	.	C	T	.	.	MAF_USDA=1.639
NC_035084.1	30092426	.	A	G	.	.	MAF_USDA=11.765
NC_035084.1	30092517	.	G	A	.	.	MAF_USDA=7.647
NC_035084.1	30092686	.	C	T	.	.	MAF_USDA=8.197
NC_035084.1	30092726	.	T	C	.	.	MAF_INRAE=36.709;MAF_USDA=31.176
NC_035084.1	30092753	.	A	T	.	.	MAF_USDA=5.882
NC_035084.1	30092939	.	C	A	.	.	MAF_USDA=1.639
NC_035084.1	30092944	.	T	C	.	.	MAF_USDA=6.557
NC_035084.1	30092972	.	G	A	.	.	MAF_INRAE=41.139;MAF_USDA=11.765
NC_035084.1	30092981	.	A	G	.	.	MAF_USDA=37.705
NC_035084.1	30093016	.	T	A	.	.	MAF_USDA=7.647
NC_035084.1	30093037	.	T	G	.	.	MAF_USDA=3.279
NC_035084.1	30093038	.	C	T	.	.	MAF_USDA=7.647
NC_035084.1	30093054	.	A	G	.	.	MAF_USDA=3.279
NC_035084.1	30093153	.	T	G	.	.	MAF_USDA=1.639
NC_035084.1	30093263	.	C	G	.	.	MAF_USDA=2.459
NC_035084.1	30093311	.	C	T	.	.	MAF_USDA=8.235
NC_035084.1	30093346	.	T	C	.	.	MAF_INRAE=34.81;MAF_USDA=31.765
NC_035084.1	30093465	.	T	G	.	.	MAF_USDA=22.951
NC_035084.1	30093478	.	T	C	.	.	MAF_USDA=7.143
NC_035084.1	30093518	.	G	A	.	.	MAF_USDA=3.279
NC_035084.1	30093542	.	C	T	.	.	MAF_INRAE=8.228;MAF_USDA=3.279
NC_035084.1	30093551	.	G	A	.	.	MAF_USDA=4.918
NC_035084.1	30093610	.	A	G	.	.	MAF_USDA=40.0
NC_035084.1	30093636	.	C	T	.	.	MAF_USDA=7.647
NC_035084.1	30093673	.	A	T	.	.	MAF_INRAE=10.526;MAF_USDA=3.279
NC_035084.1	30093682	.	G	A	.	.	MAF_INRAE=34.81;MAF_USDA=23.529
NC_035084.1	30093729	.	G	T	.	.	MAF_USDA=7.647
NC_035084.1	30093734	.	A	T	.	.	MAF_INRAE=10.526;MAF_USDA=4.098
NC_035084.1	30093744	.	G	T	.	.	MAF_INRAE=35.443;MAF_USDA=27.083
NC_035084.1	30093751	.	T	C	.	.	MAF_INRAE=35.443;MAF_USDA=27.083
NC_035084.1	30093797	.	A	G	.	.	MAF_USDA=28.824
NC_035084.1	30093861	.	C	T	.	.	MAF_USDA=5.882
NC_035084.1	30093938	.	C	A	.	.	MAF_INRAE=34.81;MAF_USDA=22.941
NC_035084.1	30093974	.	A	C	.	.	MAF_USDA=2.459
NC_035084.1	30094000	.	T	C	.	.	MAF_INRAE=35.443;MAF_USDA=23.529
NC_035084.1	30094002	.	G	T	.	.	MAF_INRAE=10.526;MAF_USDA=5.294
NC_035084.1	30094016	.	G	A	.	.	MAF_INRAE=26.582;MAF_USDA=24.706
NC_035084.1	30094073	.	G	A	.	.	MAF_INRAE=42.105;MAF_USDA=41.176
NC_035084.1	30094168	.	G	C	.	.	MAF_USDA=3.279
NC_035084.1	30094172	.	A	G	.	.	MAF_USDA=26.471
NC_035084.1	30094269	.	C	T	.	.	MAF_USDA=39.344
NC_035084.1	30094308	.	T	C	.	.	MAF_USDA=2.459
NC_035084.1	30094313	.	G	T	.	.	MAF_USDA=3.279
NC_035084.1	30094511	.	A	G	.	.	MAF_USDA=2.353
NC_035084.1	30094521	.	T	C	.	.	MAF_INRAE=42.105;MAF_USDA=43.75
NC_035084.1	30094582	.	A	G	.	.	MAF_INRAE=42.105;MAF_USDA=43.529
NC_035084.1	30094624	.	T	A	.	.	MAF_USDA=2.459
NC_035084.1	30094626	.	C	T	.	.	MAF_INRAE=42.105;MAF_USDA=32.353
NC_035084.1	30094628	.	A	C	.	.	MAF_USDA=32.941
NC_035084.1	30094633	.	T	C	.	.	MAF_USDA=8.197
NC_035084.1	30094650	.	G	A	.	.	MAF_USDA=1.639
NC_035084.1	30094665	.	G	C	.	.	MAF_USDA=2.459
NC_035084.1	30094731	.	G	C	.	.	MAF_INRAE=18.354;MAF_USDA=33.529
NC_035084.1	30094752	.	A	G	.	.	MAF_USDA=34.118
NC_035084.1	30094754	.	C	A	.	.	MAF_USDA=3.279
NC_035084.1	30094757	.	T	A	.	.	MAF_USDA=32.941
NC_035084.1	30094759	.	A	G	.	.	MAF_USDA=1.639
NC_035084.1	30094761	.	T	C	.	.	MAF_USDA=32.941
NC_035084.1	30094809	.	G	A	.	.	MAF_USDA=1.639
NC_035084.1	30094837	.	T	A	.	.	MAF_USDA=1.639
NC_035084.1	30094869	.	C	A	.	.	MAF_USDA=1.639
NC_035084.1	30094906	.	G	A	.	.	MAF_INRAE=15.0
NC_035084.1	30095019	.	G	T	.	.	MAF_INRAE=8.228;MAF_USDA=35.882
NC_035084.1	30095186	.	G	A	.	.	MAF_USDA=40.984
NC_035084.1	30095191	.	G	A	.	.	MAF_USDA=3.279
NC_035084.1	30095194	.	T	G	.	.	MAF_USDA=40.984
NC_035084.1	30095247	.	C	A	.	.	MAF_USDA=37.5
NC_035084.1	30095301	.	C	G	.	.	MAF_USDA=32.53
NC_035084.1	30095302	.	A	C	.	.	MAF_USDA=41.667
NC_035084.1	30095324	.	T	C	.	.	MAF_USDA=32.143
NC_035084.1	30095486	.	C	T	.	.	MAF_USDA=41.803
NC_035084.1	30095492	.	C	G	.	.	MAF_USDA=4.918
NC_035084.1	30095498	.	C	T	.	.	MAF_USDA=21.176
NC_035084.1	30095598	.	C	A	.	.	MAF_USDA=31.25
NC_035084.1	30095643	.	G	A	.	.	MAF_USDA=5.952
NC_035084.1	30095651	.	A	G	.	.	MAF_INRAE=42.105;MAF_USDA=20.588
NC_035084.1	30095665	.	T	G	.	.	MAF_USDA=2.459
NC_035084.1	30095675	.	A	G	.	.	MAF_USDA=1.639
NC_035084.1	30095732	.	A	G	.	.	MAF_USDA=2.459
NC_035084.1	30095846	.	G	T	.	.	MAF_INRAE=6.667
NC_035084.1	30095883	.	C	T	.	.	MAF_INRAE=8.228;MAF_USDA=4.918
NC_035084.1	30095983	.	G	A	.	.	MAF_USDA=2.459
NC_035084.1	30095996	.	C	T	.	.	MAF_USDA=15.574
NC_035084.1	30096009	.	A	C	.	.	MAF_INRAE=34.81;MAF_USDA=27.083
NC_035084.1	30096042	.	A	C	.	.	MAF_USDA=40.984
NC_035084.1	30096058	.	A	T	.	.	MAF_USDA=1.639
NC_035084.1	30096141	.	C	T	.	.	MAF_USDA=3.279
NC_035084.1	30096143	.	C	T	.	.	MAF_INRAE=35.443;MAF_USDA=48.824
NC_035084.1	30096152	.	T	A	.	.	MAF_USDA=40.984
NC_035084.1	30096156	.	T	G	.	.	MAF_USDA=40.984
NC_035084.1	30096237	.	G	A	.	.	MAF_INRAE=34.177;MAF_USDA=32.941
NC_035084.1	30096309	.	T	C	.	.	MAF_USDA=41.803
NC_035084.1	30096313	.	C	T	.	.	MAF_USDA=6.471
NC_035084.1	30096416	.	A	G	.	.	MAF_USDA=3.279
NC_035084.1	30096464	.	T	G	.	.	MAF_USDA=3.333
NC_035084.1	30096603	.	C	T	.	.	MAF_USDA=3.279
NC_035084.1	30096660	.	A	G	.	.	MAF_USDA=38.095
NC_035084.1	30096661	.	T	C	.	.	MAF_INRAE=28.333;MAF_USDA=43.75
NC_035084.1	30096673	.	C	T	.	.	MAF_USDA=1.639
NC_035084.1	30096692	.	A	G	.	.	MAF_INRAE=37.975;MAF_USDA=41.176
NC_035084.1	30096702	.	T	G	.	.	MAF_USDA=1.639
NC_035084.1	30096735	.	C	A	.	.	MAF_USDA=4.098
NC_035084.1	30096794	.	G	T	.	.	MAF_USDA=1.639
NC_035084.1	30096818	.	G	T	.	.	MAF_INRAE=37.975;MAF_USDA=47.059
NC_035084.1	30096858	.	G	A,T	.	.	MAF_INRAE=2.5;MAF_USDA=12.353
NC_035084.1	30096860	.	T	G	.	.	MAF_INRAE=5.263;MAF_USDA=4.098
NC_035084.1	30096861	.	G	A	.	.	MAF_USDA=1.639
NC_035084.1	30096897	.	A	T	.	.	MAF_INRAE=8.228;MAF_USDA=2.459
NC_035084.1	30096913	.	G	A	.	.	MAF_INRAE=37.975;MAF_USDA=48.824
NC_035084.1	30096919	.	G	T	.	.	MAF_USDA=3.279
NC_035084.1	30096956	.	C	A	.	.	MAF_INRAE=37.342;MAF_USDA=48.824
NC_035084.1	30096960	.	G	C	.	.	MAF_USDA=1.639
NC_035084.1	30096963	.	G	A	.	.	MAF_INRAE=37.342;MAF_USDA=49.412
NC_035084.1	30097014	.	A	G	.	.	MAF_INRAE=10.526;MAF_USDA=3.279
NC_035084.1	30097098	.	C	A	.	.	MAF_USDA=1.639
NC_035084.1	30097152	.	G	A	.	.	MAF_INRAE=38.608;MAF_USDA=19.412
NC_035084.1	30097558	.	G	A	.	.	MAF_USDA=1.667
NC_035084.1	30097589	.	G	A	.	.	MAF_USDA=1.667
NC_035084.1	30097701	.	C	G	.	.	MAF_USDA=1.667
NC_035084.1	30097723	.	T	A	.	.	MAF_INRAE=8.228;MAF_USDA=7.059
NC_035084.1	30097724	.	A	T	.	.	MAF_INRAE=2.5;MAF_USDA=7.059
NC_035084.1	30097776	.	A	G	.	.	MAF_USDA=16.667
NC_035084.1	30097949	.	C	T	.	.	MAF_USDA=1.639
NC_035084.1	30098164	.	T	A	.	.	MAF_INRAE=41.772;MAF_USDA=12.353
NC_035084.1	30098173	.	T	C	.	.	MAF_USDA=10.0
NC_035084.1	30098201	.	T	A	.	.	MAF_USDA=9.016
NC_035084.1	30098235	.	T	C	.	.	MAF_INRAE=2.5;MAF_USDA=4.118
NC_035084.1	30098295	.	G	A	.	.	MAF_USDA=1.639
NC_035084.1	30098320	.	G	T	.	.	MAF_USDA=12.5
NC_035084.1	30098321	.	T	C	.	.	MAF_USDA=12.5
NC_035084.1	30098767	.	T	G	.	.	MAF_USDA=1.639
NC_035084.1	30098803	.	A	C	.	.	MAF_USDA=2.459
NC_035084.1	30098809	.	A	G	.	.	MAF_USDA=10.656
NC_035084.1	30098915	.	T	A	.	.	MAF_USDA=7.377
NC_035084.1	30099088	.	A	T	.	.	MAF_INRAE=8.228;MAF_USDA=14.118
NC_035084.1	30099168	.	G	A	.	.	MAF_INRAE=37.975;MAF_USDA=47.647
NC_035084.1	30099195	.	T	A	.	.	MAF_USDA=1.639
NC_035084.1	30099298	.	A	G	.	.	MAF_INRAE=3.165;MAF_USDA=4.098
NC_035084.1	30099339	.	A	G	.	.	MAF_USDA=1.639
NC_035084.1	30099360	.	T	C	.	.	MAF_USDA=1.639
NC_035084.1	30099372	.	G	A	.	.	MAF_USDA=2.459
NC_035084.1	30099391	.	T	C	.	.	MAF_INRAE=25.949;MAF_USDA=26.471
NC_035084.1	30099426	.	A	C	.	.	MAF_INRAE=8.228;MAF_USDA=10.417
NC_035084.1	30099472	.	T	G	.	.	MAF_INRAE=8.228;MAF_USDA=17.213
NC_035084.1	30099670	.	A	T	.	.	MAF_INRAE=11.392;MAF_USDA=25.294
NC_035084.1	30099819	.	T	C	.	.	MAF_USDA=7.377
NC_035084.1	30099857	.	T	A	.	.	MAF_INRAE=38.608;MAF_USDA=17.262
NC_035084.1	30099858	.	A	T	.	.	MAF_INRAE=29.167;MAF_USDA=17.262
NC_035084.1	30099906	.	A	T	.	.	MAF_INRAE=26.582;MAF_USDA=38.095
NC_035084.1	30099923	.	C	A	.	.	MAF_USDA=1.639
NC_035084.1	30099949	.	T	A	.	.	MAF_INRAE=5.263;MAF_USDA=4.706
NC_035084.1	30099956	.	T	G	.	.	MAF_USDA=6.557
NC_035084.1	30099997	.	C	T	.	.	MAF_INRAE=2.5
NC_035084.1	30100025	.	G	C	.	.	MAF_USDA=1.639
NC_035084.1	30100034	.	G	A	.	.	MAF_INRAE=26.582;MAF_USDA=27.647
NC_035084.1	30100040	.	A	C	.	.	MAF_INRAE=29.747;MAF_USDA=49.412
NC_035084.1	30100116	.	A	G	.	.	MAF_USDA=6.557
NC_035084.1	30100163	.	T	G	.	.	MAF_INRAE=31.579;MAF_USDA=8.824
NC_035084.1	30100198	.	G	T	.	.	MAF_USDA=7.647
NC_035084.1	30100247	.	T	G	.	.	MAF_USDA=1.639
NC_035084.1	30100352	.	A	G	.	.	MAF_INRAE=12.025;MAF_USDA=34.118
NC_035084.1	30100391	.	C	A	.	.	MAF_USDA=1.639
NC_035084.1	30100443	.	C	A	.	.	MAF_INRAE=40.833
NC_035084.1	30100448	.	T	C	.	.	MAF_INRAE=40.833
NC_035084.1	30100451	.	C	T	.	.	MAF_INRAE=40.833
NC_035084.1	30100455	.	T	C	.	.	MAF_INRAE=42.5
NC_035084.1	30100469	.	T	C	.	.	MAF_INRAE=42.5
NC_035084.1	30100486	.	G	A	.	.	MAF_INRAE=40.0
NC_035084.1	30100497	.	T	A	.	.	MAF_INRAE=38.333
NC_035084.1	30100500	.	C	T	.	.	MAF_INRAE=38.333
NC_035084.1	30100503	.	C	T	.	.	MAF_INRAE=37.5
NC_035084.1	30100513	.	G	T	.	.	MAF_INRAE=36.667
NC_035084.1	30100602	.	G	A	.	.	MAF_INRAE=1.667;MAF_USDA=16.667
NC_035084.1	30100667	.	C	A	.	.	MAF_INRAE=3.333;MAF_USDA=9.412
NC_035084.1	30100748	.	G	A	.	.	MAF_INRAE=8.228;MAF_USDA=14.706
NC_035084.1	30100813	.	G	A	.	.	MAF_USDA=8.197
NC_035084.1	30100895	.	T	G	.	.	MAF_INRAE=11.392;MAF_USDA=20.0
NC_035084.1	30100928	.	G	A	.	.	MAF_INRAE=3.333;MAF_USDA=12.941
NC_035084.1	30100942	.	G	A	.	.	MAF_INRAE=3.333;MAF_USDA=13.529
NC_035084.1	30100964	.	G	A	.	.	MAF_INRAE=11.392;MAF_USDA=12.5
NC_035084.1	30100970	.	G	A	.	.	MAF_USDA=3.279
NC_035084.1	30101087	.	C	T	.	.	MAF_USDA=1.639
NC_035084.1	30101098	.	A	G	.	.	MAF_INRAE=10.526;MAF_USDA=6.557
NC_035084.1	30101194	.	T	C	.	.	MAF_INRAE=3.333;MAF_USDA=13.529
NC_035084.1	30101320	.	C	T	.	.	MAF_INRAE=3.333;MAF_USDA=12.941
NC_035084.1	30101437	.	C	A	.	.	MAF_USDA=2.459
NC_035084.1	30101463	.	C	G	.	.	MAF_USDA=1.639
NC_035084.1	30101537	.	A	G	.	.	MAF_INRAE=31.013;MAF_USDA=37.647
NC_035084.1	30101547	.	T	C	.	.	MAF_INRAE=3.333;MAF_USDA=14.118
NC_035084.1	30101559	.	G	A	.	.	MAF_USDA=5.294
NC_035084.1	30101560	.	C	A	.	.	MAF_USDA=5.294
NC_035084.1	30101574	.	A	T	.	.	MAF_USDA=6.557
NC_035084.1	30101597	.	G	A	.	.	MAF_USDA=13.529
NC_035084.1	30101646	.	G	A	.	.	MAF_INRAE=13.291;MAF_USDA=29.412
NC_035084.1	30101680	.	T	G	.	.	MAF_INRAE=3.333;MAF_USDA=14.706
NC_035084.1	30101688	.	G	T	.	.	MAF_USDA=1.639
NC_035084.1	30101689	.	C	A	.	.	MAF_USDA=2.459
NC_035084.1	30101704	.	G	A	.	.	MAF_USDA=3.333
NC_035084.1	30101734	.	T	A	.	.	MAF_USDA=1.639
NC_035084.1	30101736	.	A	G	.	.	MAF_USDA=1.639
NC_035084.1	30101810	.	C	T	.	.	MAF_INRAE=8.228;MAF_USDA=11.176
NC_035084.1	30101844	.	G	C	.	.	MAF_INRAE=27.215;MAF_USDA=43.529
NC_035084.1	30101850	.	T	C	.	.	MAF_INRAE=26.582;MAF_USDA=28.824
NC_035084.1	30101875	.	A	C	.	.	MAF_INRAE=8.228;MAF_USDA=2.459
NC_035084.1	30101996	.	G	T	.	.	MAF_USDA=1.639
NC_035084.1	30102077	.	A	C	.	.	MAF_USDA=8.197
NC_035084.1	30102151	.	C	G	.	.	MAF_USDA=3.279
NC_035084.1	30102225	.	G	C	.	.	MAF_INRAE=43.038;MAF_USDA=12.353
NC_035084.1	30102226	.	G	T	.	.	MAF_INRAE=2.5
NC_035084.1	30102238	.	T	G	.	.	MAF_INRAE=8.228;MAF_USDA=6.557
NC_035084.1	30102261	.	C	T	.	.	MAF_USDA=2.353
NC_035084.1	30102278	.	C	T	.	.	MAF_INRAE=23.418;MAF_USDA=28.824
NC_035084.1	30102464	.	G	A	.	.	MAF_USDA=1.639
NC_035084.1	30102481	.	A	G	.	.	MAF_USDA=1.639
NC_035084.1	30102483	.	C	T	.	.	MAF_INRAE=3.333;MAF_USDA=6.471
NC_035084.1	30102485	.	T	C	.	.	MAF_INRAE=8.228;MAF_USDA=15.294
NC_035084.1	30102543	.	A	T	.	.	MAF_USDA=12.5
NC_035084.1	30102544	.	G	A	.	.	MAF_INRAE=8.228;MAF_USDA=16.471
NC_035084.1	30102545	.	G	A	.	.	MAF_INRAE=24.167;MAF_USDA=14.118
NC_035084.1	30102583	.	A	T	.	.	MAF_INRAE=3.333;MAF_USDA=12.353
NC_035084.1	30102586	.	C	T	.	.	MAF_INRAE=11.392;MAF_USDA=20.0
NC_035084.1	30102587	.	C	T	.	.	MAF_USDA=4.098
NC_035084.1	30102622	.	T	A	.	.	MAF_INRAE=31.579;MAF_USDA=28.824
NC_035084.1	30102651	.	A	G	.	.	MAF_INRAE=3.333;MAF_USDA=12.353
NC_035084.1	30102686	.	G	A	.	.	MAF_USDA=1.639
NC_035084.1	30102849	.	A	C	.	.	MAF_INRAE=3.333;MAF_USDA=12.353
NC_035084.1	30102903	.	C	T	.	.	MAF_USDA=1.639
NC_035084.1	30102917	.	C	T	.	.	MAF_USDA=1.639
NC_035084.1	30102928	.	C	T	.	.	MAF_INRAE=3.333;MAF_USDA=12.353
NC_035084.1	30102966	.	A	G	.	.	MAF_INRAE=31.579;MAF_USDA=28.824
NC_035084.1	30103014	.	A	G	.	.	MAF_USDA=1.667
NC_035084.1	30103023	.	C	T	.	.	MAF_INRAE=10.127
NC_035084.1	30103025	.	C	G	.	.	MAF_INRAE=3.333;MAF_USDA=16.667
NC_035084.1	30103027	.	G	A	.	.	MAF_INRAE=3.333;MAF_USDA=16.667
NC_035084.1	30103046	.	A	C	.	.	MAF_USDA=5.0
NC_035084.1	30103181	.	A	C	.	.	MAF_INRAE=5.263;MAF_USDA=7.377
NC_035084.1	30103209	.	A	C	.	.	MAF_USDA=1.639
NC_035084.1	30103239	.	G	C	.	.	MAF_INRAE=25.0;MAF_USDA=15.294
NC_035084.1	30103289	.	A	T	.	.	MAF_USDA=3.279
NC_035084.1	30103367	.	A	G	.	.	MAF_USDA=16.667
NC_035084.1	30103406	.	A	G	.	.	MAF_INRAE=2.5
NC_035084.1	30103427	.	G	A	.	.	MAF_INRAE=4.167;MAF_USDA=13.69
NC_035084.1	30103430	.	C	A	.	.	MAF_INRAE=22.152;MAF_USDA=32.143
NC_035084.1	30103466	.	C	T	.	.	MAF_USDA=3.279
NC_035084.1	30103576	.	A	T	.	.	MAF_INRAE=31.579;MAF_USDA=31.765
NC_035084.1	30103663	.	G	C	.	.	MAF_USDA=3.279
NC_035084.1	30103664	.	G	A	.	.	MAF_USDA=1.639
NC_035084.1	30103730	.	C	T	.	.	MAF_INRAE=8.228;MAF_USDA=16.471
NC_035084.1	30103937	.	G	T	.	.	MAF_INRAE=10.526;MAF_USDA=6.557
NC_035084.1	30104091	.	A	T	.	.	MAF_USDA=3.279
NC_035084.1	30104217	.	T	C	.	.	MAF_USDA=1.639
NC_035084.1	30104663	.	A	G	.	.	MAF_INRAE=10.526;MAF_USDA=5.738
NC_035084.1	30104683	.	C	A	.	.	MAF_INRAE=5.263;MAF_USDA=4.098
NC_035084.1	30104756	.	A	T	.	.	MAF_USDA=1.639
NC_035084.1	30104841	.	C	T	.	.	MAF_INRAE=26.316;MAF_USDA=15.294
NC_035084.1	30104930	.	G	A	.	.	MAF_INRAE=8.228;MAF_USDA=14.881
NC_035084.1	30104990	.	A	T	.	.	MAF_USDA=10.417
NC_035084.1	30105028	.	T	G	.	.	MAF_INRAE=11.392;MAF_USDA=21.429
NC_035084.1	30105078	.	G	A	.	.	MAF_INRAE=31.579;MAF_USDA=29.167
NC_035084.1	30105098	.	G	C	.	.	MAF_USDA=10.119
NC_035084.1	30105115	.	G	A	.	.	MAF_USDA=4.167
NC_035084.1	30105135	.	C	T	.	.	MAF_USDA=16.071
NC_035084.1	30105176	.	A	G	.	.	MAF_USDA=16.667
NC_035084.1	30105184	.	G	C	.	.	MAF_USDA=11.765
NC_035084.1	30105245	.	G	T	.	.	MAF_USDA=12.941
NC_035084.1	30105246	.	C	T	.	.	MAF_USDA=12.941
NC_035084.1	30105350	.	G	A	.	.	MAF_INRAE=48.333;MAF_USDA=2.459
NC_035084.1	30105408	.	C	T	.	.	MAF_INRAE=10.526;MAF_USDA=5.738
NC_035084.1	30105469	.	G	A	.	.	MAF_INRAE=20.253;MAF_USDA=20.0
NC_035084.1	30105487	.	C	A	.	.	MAF_INRAE=26.316;MAF_USDA=15.294
NC_035084.1	30105606	.	G	A	.	.	MAF_INRAE=44.937;MAF_USDA=13.529
NC_035084.1	30105607	.	C	T	.	.	MAF_INRAE=35.0;MAF_USDA=13.529
NC_035084.1	30105608	.	G	A	.	.	MAF_USDA=14.118
NC_035084.1	30105634	.	T	A	.	.	MAF_INRAE=23.684
NC_035084.1	30105888	.	T	A	.	.	MAF_USDA=10.588
NC_035084.1	30106642	.	C	T	.	.	MAF_USDA=4.098
NC_035084.1	30106662	.	G	C	.	.	MAF_USDA=17.213
NC_035084.1	30106675	.	G	A	.	.	MAF_USDA=17.213
NC_035084.1	30106707	.	C	T	.	.	MAF_USDA=8.197
NC_035084.1	30106715	.	C	T	.	.	MAF_USDA=12.353
NC_035084.1	30106827	.	C	A	.	.	MAF_INRAE=29.747;MAF_USDA=29.167
NC_035084.1	30106847	.	C	G	.	.	MAF_INRAE=8.861;MAF_USDA=16.471
NC_035084.1	30106933	.	G	A	.	.	MAF_INRAE=8.228;MAF_USDA=17.059
NC_035084.1	30107064	.	A	C	.	.	MAF_USDA=2.5
NC_035084.1	30107079	.	A	G	.	.	MAF_INRAE=42.405;MAF_USDA=11.905
NC_035084.1	30107122	.	T	G	.	.	MAF_INRAE=31.579;MAF_USDA=32.143
NC_035084.1	30107149	.	C	A	.	.	MAF_INRAE=10.526;MAF_USDA=4.918
NC_035084.1	30107167	.	T	G	.	.	MAF_USDA=4.918
NC_035084.1	30107168	.	C	G	.	.	MAF_USDA=4.918
NC_035084.1	30107221	.	A	T	.	.	MAF_INRAE=31.579;MAF_USDA=28.824
NC_035084.1	30107269	.	C	T	.	.	MAF_INRAE=10.526;MAF_USDA=4.918
NC_035084.1	30107278	.	G	T	.	.	MAF_USDA=3.279
NC_035084.1	30107279	.	C	T	.	.	MAF_USDA=3.279
NC_035084.1	30107332	.	A	T	.	.	MAF_INRAE=11.392;MAF_USDA=20.588
NC_035084.1	30107347	.	T	C	.	.	MAF_INRAE=31.013;MAF_USDA=33.529
NC_035084.1	30107375	.	G	T	.	.	MAF_INRAE=8.228;MAF_USDA=16.471
NC_035084.1	30107382	.	G	C	.	.	MAF_INRAE=41.772;MAF_USDA=11.765
NC_035084.1	30107414	.	T	C	.	.	MAF_INRAE=23.333;MAF_USDA=14.706
NC_035084.1	30107423	.	T	G	.	.	MAF_INRAE=43.038;MAF_USDA=13.095
NC_035084.1	30107436	.	C	T	.	.	MAF_USDA=1.667
NC_035084.1	30107437	.	G	A	.	.	MAF_INRAE=42.405;MAF_USDA=13.095
NC_035084.1	30107442	.	T	G	.	.	MAF_INRAE=2.5;MAF_USDA=20.238
NC_035084.1	30107457	.	T	A	.	.	MAF_INRAE=42.405;MAF_USDA=13.69
NC_035084.1	30107520	.	A	G	.	.	MAF_INRAE=11.392;MAF_USDA=20.588
NC_035084.1	30107535	.	C	A	.	.	MAF_USDA=12.941
NC_035084.1	30107583	.	C	G	.	.	MAF_INRAE=26.316;MAF_USDA=12.353
NC_035084.1	30107702	.	G	A	.	.	MAF_INRAE=42.405;MAF_USDA=12.353
NC_035084.1	30107790	.	A	T	.	.	MAF_USDA=3.279
NC_035084.1	30107914	.	A	C	.	.	MAF_USDA=22.917
NC_035084.1	30107916	.	T	A	.	.	MAF_USDA=27.083
NC_035084.1	30108043	.	C	T	.	.	MAF_INRAE=30.0;MAF_USDA=27.083
NC_035084.1	30108080	.	T	G	.	.	MAF_INRAE=25.833;MAF_USDA=33.333
NC_035084.1	30108136	.	T	G	.	.	MAF_INRAE=30.833;MAF_USDA=27.083
NC_035084.1	30108196	.	C	T	.	.	MAF_USDA=4.098
NC_035084.1	30108223	.	A	C	.	.	MAF_INRAE=31.579;MAF_USDA=22.941
NC_035084.1	30108310	.	G	A	.	.	MAF_INRAE=5.263;MAF_USDA=4.098
NC_035084.1	30108311	.	G	A	.	.	MAF_INRAE=24.167;MAF_USDA=14.706
NC_035084.1	30108325	.	T	C	.	.	MAF_USDA=1.667
NC_035084.1	30108407	.	C	T	.	.	MAF_INRAE=11.392;MAF_USDA=27.869
NC_035084.1	30108505	.	C	A	.	.	MAF_INRAE=10.526
NC_035084.1	30108531	.	A	G	.	.	MAF_INRAE=42.405;MAF_USDA=12.941
NC_035084.1	30108548	.	G	A	.	.	MAF_INRAE=8.228;MAF_USDA=20.492
NC_035084.1	30108551	.	C	A	.	.	MAF_INRAE=31.579;MAF_USDA=9.412
NC_035084.1	30108571	.	G	A	.	.	MAF_INRAE=10.759;MAF_USDA=42.353
NC_035084.1	30108589	.	T	C	.	.	MAF_INRAE=11.392;MAF_USDA=24.706
NC_035084.1	30108601	.	A	G	.	.	MAF_INRAE=11.392;MAF_USDA=30.328
NC_035084.1	30108612	.	A	C	.	.	MAF_USDA=2.459
NC_035084.1	30108641	.	A	T	.	.	MAF_USDA=4.918
NC_035084.1	30108668	.	C	T	.	.	MAF_INRAE=22.152;MAF_USDA=33.529
NC_035084.1	30108679	.	G	A	.	.	MAF_USDA=9.836
NC_035084.1	30108703	.	C	T	.	.	MAF_INRAE=4.167;MAF_USDA=17.059
NC_035084.1	30108751	.	C	A	.	.	MAF_INRAE=10.526;MAF_USDA=5.738
NC_035084.1	30108760	.	G	A	.	.	MAF_USDA=2.459
NC_035084.1	30108807	.	T	C	.	.	MAF_USDA=2.459
NC_035084.1	30108879	.	A	C	.	.	MAF_INRAE=19.62;MAF_USDA=24.118
NC_035084.1	30108892	.	A	G	.	.	MAF_INRAE=11.392;MAF_USDA=33.607
NC_035084.1	30108945	.	C	T	.	.	MAF_USDA=1.639
NC_035084.1	30109019	.	T	C	.	.	MAF_INRAE=19.62;MAF_USDA=23.529
NC_035084.1	30109104	.	G	C	.	.	MAF_INRAE=31.667;MAF_USDA=27.083
NC_035084.1	30109179	.	G	A	.	.	MAF_USDA=3.279
NC_035084.1	30109182	.	T	C	.	.	MAF_USDA=3.279
NC_035084.1	30109197	.	C	T	.	.	MAF_USDA=1.639
NC_035084.1	30109367	.	C	T	.	.	MAF_INRAE=19.62;MAF_USDA=23.529
NC_035084.1	30109384	.	T	A	.	.	MAF_INRAE=4.167;MAF_USDA=13.529
NC_035084.1	30109698	.	G	T	.	.	MAF_INRAE=32.5
NC_035084.1	30109733	.	G	A	.	.	MAF_INRAE=8.228;MAF_USDA=12.295
NC_035084.1	30109777	.	T	A	.	.	MAF_INRAE=18.987;MAF_USDA=45.882
NC_035084.1	30109906	.	T	C	.	.	MAF_INRAE=18.987;MAF_USDA=47.647
NC_035084.1	30109923	.	T	C	.	.	MAF_INRAE=18.987;MAF_USDA=45.833
NC_035084.1	30110101	.	G	A	.	.	MAF_USDA=4.706
NC_035084.1	30110296	.	A	C	.	.	MAF_USDA=1.765
NC_035084.1	30110494	.	G	C	.	.	MAF_INRAE=5.263;MAF_USDA=2.459
NC_035084.1	30110639	.	G	T	.	.	MAF_INRAE=4.167;MAF_USDA=3.279
NC_035084.1	30110695	.	C	A	.	.	MAF_INRAE=4.167;MAF_USDA=14.118
NC_035084.1	30110698	.	C	T	.	.	MAF_USDA=1.639
NC_035084.1	30110713	.	T	A	.	.	MAF_INRAE=22.152;MAF_USDA=35.882
NC_035084.1	30110717	.	A	G	.	.	MAF_USDA=4.098
NC_035084.1	30110744	.	C	T	.	.	MAF_INRAE=22.152;MAF_USDA=35.882
NC_035084.1	30110756	.	G	T	.	.	MAF_USDA=33.333
NC_035084.1	30110757	.	G	A	.	.	MAF_INRAE=24.167
NC_035084.1	30110759	.	T	A	.	.	MAF_USDA=33.333
NC_035084.1	30110764	.	T	A	.	.	MAF_INRAE=41.772;MAF_USDA=27.083
NC_035084.1	30110765	.	T	A	.	.	MAF_INRAE=31.667;MAF_USDA=27.083
NC_035084.1	30110766	.	T	A	.	.	MAF_USDA=35.417
NC_035084.1	30110776	.	A	G	.	.	MAF_INRAE=22.152;MAF_USDA=35.882
NC_035084.1	30110790	.	T	C	.	.	MAF_INRAE=22.152;MAF_USDA=35.882
NC_035084.1	30110792	.	G	C	.	.	MAF_INRAE=7.5;MAF_USDA=35.882
NC_035084.1	30110794	.	C	T	.	.	MAF_INRAE=7.5;MAF_USDA=35.882
NC_035084.1	30110838	.	A	G	.	.	MAF_INRAE=22.152;MAF_USDA=35.882
NC_035084.1	30110843	.	G	A	.	.	MAF_INRAE=22.152;MAF_USDA=35.882
NC_035084.1	30110948	.	G	A	.	.	MAF_INRAE=22.152;MAF_USDA=36.471
NC_035084.1	30111130	.	G	T	.	.	MAF_INRAE=5.263;MAF_USDA=4.098
NC_035084.1	30111193	.	C	A	.	.	MAF_INRAE=24.167;MAF_USDA=14.118
NC_035084.1	30111195	.	G	C	.	.	MAF_INRAE=5.0;MAF_USDA=3.279
NC_035084.1	30111204	.	A	T	.	.	MAF_INRAE=22.785;MAF_USDA=36.471
NC_035084.1	30111251	.	A	G	.	.	MAF_INRAE=24.051;MAF_USDA=33.529
NC_035084.1	30111289	.	G	A	.	.	MAF_USDA=4.098
NC_035084.1	30111308	.	T	A	.	.	MAF_INRAE=4.167;MAF_USDA=7.377
NC_035084.1	30111445	.	A	G	.	.	MAF_INRAE=31.579;MAF_USDA=24.118
NC_035084.1	30111494	.	G	A	.	.	MAF_INRAE=22.152;MAF_USDA=37.059
NC_035084.1	30111496	.	C	G	.	.	MAF_INRAE=7.5;MAF_USDA=37.059
NC_035084.1	30111511	.	T	G	.	.	MAF_USDA=1.639
NC_035084.1	30111521	.	C	G	.	.	MAF_INRAE=1.667
NC_035084.1	30111530	.	A	G	.	.	MAF_INRAE=22.152;MAF_USDA=39.412
NC_035084.1	30111556	.	G	C	.	.	MAF_INRAE=10.526;MAF_USDA=6.557
NC_035084.1	30111602	.	T	A	.	.	MAF_USDA=3.279
NC_035084.1	30111651	.	A	G	.	.	MAF_USDA=2.459
NC_035084.1	30111779	.	G	A	.	.	MAF_USDA=1.639
NC_035084.1	30111783	.	A	T	.	.	MAF_INRAE=3.333;MAF_USDA=10.0
NC_035084.1	30111902	.	G	A	.	.	MAF_USDA=5.738
NC_035084.1	30112019	.	C	T	.	.	MAF_USDA=1.639
NC_035084.1	30112020	.	G	T	.	.	MAF_INRAE=31.579;MAF_USDA=23.529
NC_035084.1	30112049	.	A	T	.	.	MAF_USDA=2.459
NC_035084.1	30112072	.	A	G	.	.	MAF_INRAE=23.333;MAF_USDA=20.588
NC_035084.1	30112115	.	T	A	.	.	MAF_INRAE=24.167;MAF_USDA=21.176
NC_035084.1	30112139	.	G	A	.	.	MAF_INRAE=24.167;MAF_USDA=20.588
NC_035084.1	30112141	.	A	C	.	.	MAF_USDA=1.639
NC_035084.1	30112143	.	A	G	.	.	MAF_INRAE=24.167;MAF_USDA=20.588
NC_035084.1	30112188	.	A	C	.	.	MAF_USDA=4.706
NC_035084.1	30112224	.	A	G	.	.	MAF_INRAE=5.263;MAF_USDA=4.167
NC_035084.1	30112233	.	C	T	.	.	MAF_INRAE=24.167;MAF_USDA=20.833
NC_035084.1	30112240	.	A	G	.	.	MAF_INRAE=24.167;MAF_USDA=16.071
NC_035084.1	30112250	.	G	T	.	.	MAF_INRAE=24.167;MAF_USDA=20.588
NC_035084.1	30112272	.	T	G	.	.	MAF_USDA=3.279
NC_035084.1	30112304	.	A	T	.	.	MAF_USDA=12.353
NC_035084.1	30112335	.	G	A	.	.	MAF_INRAE=24.167;MAF_USDA=20.588
NC_035084.1	30112344	.	G	T	.	.	MAF_INRAE=10.526;MAF_USDA=12.931
NC_035084.1	30112346	.	A	G	.	.	MAF_USDA=41.667
NC_035084.1	30112468	.	T	A	.	.	MAF_USDA=1.639
NC_035084.1	30112576	.	C	A	.	.	MAF_INRAE=31.579;MAF_USDA=9.412
NC_035084.1	30112584	.	G	C	.	.	MAF_USDA=4.098
NC_035084.1	30112585	.	A	C	.	.	MAF_USDA=1.639
NC_035084.1	30112663	.	T	A	.	.	MAF_INRAE=31.579;MAF_USDA=27.647
NC_035084.1	30112674	.	A	G	.	.	MAF_INRAE=5.263;MAF_USDA=4.098
NC_035084.1	30112680	.	T	A	.	.	MAF_USDA=2.459
NC_035084.1	30112730	.	A	T	.	.	MAF_INRAE=10.526;MAF_USDA=5.738
NC_035084.1	30112867	.	G	T	.	.	MAF_INRAE=41.772;MAF_USDA=12.941
NC_035084.1	30112883	.	T	C	.	.	MAF_INRAE=10.526;MAF_USDA=8.197
NC_035084.1	30112949	.	C	T	.	.	MAF_USDA=4.918
NC_035084.1	30112961	.	A	G	.	.	MAF_INRAE=31.579;MAF_USDA=24.118
NC_035084.1	30113085	.	G	A	.	.	MAF_USDA=4.237
NC_035084.1	30113250	.	A	T	.	.	MAF_INRAE=4.167;MAF_USDA=16.667
NC_035084.1	30113312	.	C	A	.	.	MAF_INRAE=24.167;MAF_USDA=19.643
NC_035084.1	30113353	.	G	T	.	.	MAF_INRAE=24.167;MAF_USDA=17.857
NC_035084.1	30113383	.	G	A	.	.	MAF_USDA=1.667
NC_035084.1	30113385	.	G	A	.	.	MAF_INRAE=31.579;MAF_USDA=27.976
NC_035084.1	30113404	.	A	T	.	.	MAF_USDA=1.667
NC_035084.1	30113506	.	C	T	.	.	MAF_USDA=1.667
NC_035084.1	30113515	.	G	C	.	.	MAF_INRAE=4.167;MAF_USDA=4.167
NC_035084.1	30113525	.	A	C	.	.	MAF_INRAE=23.333;MAF_USDA=14.881
NC_035084.1	30113530	.	C	T	.	.	MAF_USDA=3.333
NC_035084.1	30113534	.	G	C	.	.	MAF_USDA=1.667
NC_035084.1	30113551	.	C	A	.	.	MAF_USDA=1.667
NC_035084.1	30113606	.	A	G	.	.	MAF_INRAE=25.949;MAF_USDA=45.833
NC_035084.1	30113607	.	T	G	.	.	MAF_USDA=8.333
NC_035084.1	30113684	.	G	T	.	.	MAF_INRAE=24.167;MAF_USDA=20.238
NC_035084.1	30113735	.	G	T	.	.	MAF_INRAE=10.759;MAF_USDA=26.19
NC_035084.1	30113824	.	A	G	.	.	MAF_USDA=2.542
NC_035084.1	30113856	.	A	T	.	.	MAF_USDA=1.695
NC_035084.1	30113864	.	A	C	.	.	MAF_INRAE=24.167;MAF_USDA=19.048
NC_035084.1	30114081	.	C	A	.	.	MAF_USDA=1.667
NC_035084.1	30114086	.	G	T	.	.	MAF_USDA=5.0
NC_035084.1	30114102	.	C	T	.	.	MAF_INRAE=41.772;MAF_USDA=13.095
NC_035084.1	30114159	.	A	G	.	.	MAF_USDA=2.5
NC_035084.1	30114306	.	C	T	.	.	MAF_INRAE=21.667;MAF_USDA=20.0
NC_035084.1	30114376	.	A	T	.	.	MAF_INRAE=10.526;MAF_USDA=5.738
NC_035084.1	30114392	.	T	C	.	.	MAF_USDA=3.279
NC_035084.1	30114432	.	A	C	.	.	MAF_INRAE=23.333;MAF_USDA=18.235
NC_035084.1	30114491	.	G	A	.	.	MAF_USDA=12.5
NC_035084.1	30114549	.	C	T	.	.	MAF_USDA=2.459
NC_035084.1	30114631	.	C	T	.	.	MAF_USDA=5.738
NC_035084.1	30114791	.	C	A	.	.	MAF_INRAE=24.167;MAF_USDA=20.588
NC_035084.1	30114813	.	G	C	.	.	MAF_INRAE=10.526;MAF_USDA=7.377
NC_035084.1	30114830	.	T	C	.	.	MAF_USDA=2.459
NC_035084.1	30114956	.	A	T	.	.	MAF_INRAE=23.333;MAF_USDA=20.588
NC_035084.1	30115073	.	C	T	.	.	MAF_INRAE=26.316
NC_035084.1	30115121	.	T	A	.	.	MAF_USDA=1.639
NC_035084.1	30115122	.	T	A	.	.	MAF_USDA=2.459
NC_035084.1	30115238	.	C	G	.	.	MAF_INRAE=24.167;MAF_USDA=20.588
NC_035084.1	30115262	.	C	T	.	.	MAF_INRAE=21.667;MAF_USDA=10.0
NC_035084.1	30115325	.	G	A	.	.	MAF_INRAE=11.392;MAF_USDA=25.882
NC_035084.1	30115350	.	C	T	.	.	MAF_USDA=1.639
NC_035084.1	30115355	.	C	A	.	.	MAF_INRAE=31.579;MAF_USDA=28.235
NC_035084.1	30115394	.	C	T	.	.	MAF_USDA=4.098
NC_035084.1	30115398	.	A	C	.	.	MAF_USDA=1.639
NC_035084.1	30115421	.	C	T	.	.	MAF_INRAE=31.579;MAF_USDA=23.529
NC_035084.1	30115520	.	C	A	.	.	MAF_USDA=1.639
NC_035084.1	30115524	.	C	T	.	.	MAF_USDA=1.639
NC_035084.1	30115543	.	T	G	.	.	MAF_USDA=1.639
NC_035084.1	30115547	.	A	G	.	.	MAF_USDA=4.918
NC_035084.1	30115565	.	C	T	.	.	MAF_INRAE=10.526;MAF_USDA=3.279
NC_035084.1	30115616	.	G	A	.	.	MAF_INRAE=24.167;MAF_USDA=20.0
NC_035084.1	30115642	.	T	C	.	.	MAF_USDA=9.016
NC_035084.1	30115665	.	G	C	.	.	MAF_INRAE=31.579;MAF_USDA=9.412
NC_035084.1	30115740	.	G	T	.	.	MAF_INRAE=24.167;MAF_USDA=19.412
NC_035084.1	30115758	.	A	G	.	.	MAF_USDA=4.918
NC_035084.1	30115801	.	T	C	.	.	MAF_INRAE=5.263;MAF_USDA=4.098
NC_035084.1	30115852	.	G	A	.	.	MAF_USDA=10.345
NC_035084.1	30116062	.	G	A	.	.	MAF_USDA=4.098
NC_035084.1	30116087	.	G	T	.	.	MAF_INRAE=41.772;MAF_USDA=15.294
NC_035084.1	30116108	.	C	A	.	.	MAF_INRAE=24.167;MAF_USDA=14.706
NC_035084.1	30116258	.	G	C	.	.	MAF_INRAE=12.658;MAF_USDA=28.824
NC_035084.1	30116295	.	C	A	.	.	MAF_INRAE=10.526;MAF_USDA=6.557
NC_035084.1	30116336	.	G	A	.	.	MAF_INRAE=4.167;MAF_USDA=10.0
NC_035084.1	30116343	.	A	T	.	.	MAF_INRAE=31.579;MAF_USDA=21.176
NC_035084.1	30116367	.	T	G	.	.	MAF_INRAE=2.5
NC_035084.1	30116386	.	G	A	.	.	MAF_USDA=4.918
NC_035084.1	30116450	.	A	C	.	.	MAF_USDA=2.459
NC_035084.1	30116500	.	C	T	.	.	MAF_INRAE=24.167;MAF_USDA=20.833
NC_035084.1	30116553	.	T	A	.	.	MAF_USDA=3.333
NC_035084.1	30116608	.	A	C	.	.	MAF_USDA=14.754
NC_035084.1	30116657	.	G	A	.	.	MAF_INRAE=31.579;MAF_USDA=9.412
NC_035084.1	30116673	.	C	T	.	.	MAF_USDA=2.459
NC_035084.1	30116718	.	A	T	.	.	MAF_INRAE=39.241;MAF_USDA=30.588
NC_035084.1	30116721	.	A	G	.	.	MAF_USDA=1.639
NC_035084.1	30116762	.	G	A	.	.	MAF_INRAE=24.167;MAF_USDA=20.588
NC_035084.1	30116824	.	C	T	.	.	MAF_USDA=1.639
NC_035084.1	30116836	.	C	T	.	.	MAF_USDA=1.639
NC_035084.1	30116839	.	C	G	.	.	MAF_INRAE=24.167;MAF_USDA=14.118
NC_035084.1	30116843	.	G	A	.	.	MAF_INRAE=31.579;MAF_USDA=9.412
NC_035084.1	30116848	.	G	A	.	.	MAF_USDA=3.279
NC_035084.1	30116886	.	A	G	.	.	MAF_USDA=1.639
NC_035084.1	30116892	.	T	C	.	.	MAF_INRAE=24.167;MAF_USDA=20.588
NC_035084.1	30117077	.	A	C	.	.	MAF_INRAE=24.167;MAF_USDA=20.0
NC_035084.1	30117112	.	G	C	.	.	MAF_INRAE=41.772;MAF_USDA=15.294
NC_035084.1	30117114	.	T	A	.	.	MAF_INRAE=31.667;MAF_USDA=15.294
NC_035084.1	30117150	.	C	A	.	.	MAF_INRAE=31.579;MAF_USDA=27.647
NC_035084.1	30117188	.	G	A	.	.	MAF_INRAE=24.167;MAF_USDA=20.0
NC_035084.1	30117190	.	C	A	.	.	MAF_USDA=1.639
NC_035084.1	30117210	.	C	A	.	.	MAF_INRAE=12.025;MAF_USDA=30.0
NC_035084.1	30117215	.	G	T	.	.	MAF_INRAE=24.167;MAF_USDA=20.0
NC_035084.1	30117316	.	T	C	.	.	MAF_INRAE=24.167;MAF_USDA=21.176
NC_035084.1	30117345	.	G	T	.	.	MAF_INRAE=24.167;MAF_USDA=20.588
NC_035084.1	30117348	.	T	C	.	.	MAF_INRAE=24.167;MAF_USDA=20.588
NC_035084.1	30117349	.	T	A	.	.	MAF_INRAE=24.167;MAF_USDA=20.588
NC_035084.1	30117353	.	C	T	.	.	MAF_INRAE=24.167;MAF_USDA=21.176
NC_035084.1	30117422	.	A	T	.	.	MAF_INRAE=31.579;MAF_USDA=9.412
NC_035084.1	30117431	.	G	A	.	.	MAF_INRAE=41.139;MAF_USDA=15.294
NC_035084.1	30117438	.	G	A	.	.	MAF_INRAE=10.526;MAF_USDA=4.918
NC_035084.1	30117486	.	A	G	.	.	MAF_INRAE=24.167;MAF_USDA=12.295
NC_035084.1	30117646	.	C	T	.	.	MAF_INRAE=24.167;MAF_USDA=16.471
NC_035084.1	30117689	.	G	T	.	.	MAF_INRAE=4.167;MAF_USDA=10.0
NC_035084.1	30117858	.	T	G	.	.	MAF_USDA=20.588
NC_035084.1	30117890	.	G	T	.	.	MAF_USDA=4.167
NC_035084.1	30118021	.	C	T	.	.	MAF_USDA=9.483
NC_035084.1	30118066	.	A	C	.	.	MAF_INRAE=26.316;MAF_USDA=20.0
NC_035084.1	30118070	.	A	G	.	.	MAF_USDA=1.724
NC_035084.1	30118087	.	C	A	.	.	MAF_USDA=9.375
NC_035084.1	30118107	.	G	A	.	.	MAF_USDA=1.875
NC_035084.1	30118140	.	G	A	.	.	MAF_INRAE=26.316;MAF_USDA=16.25
NC_035084.1	30118150	.	T	G	.	.	MAF_USDA=1.875
NC_035084.1	30118198	.	G	T	.	.	MAF_USDA=1.724
NC_035084.1	30118221	.	G	T	.	.	MAF_USDA=1.724
NC_035084.1	30118347	.	C	T	.	.	MAF_USDA=2.459
NC_035084.1	30118531	.	T	C	.	.	MAF_USDA=3.279
NC_035084.1	30118539	.	C	T	.	.	MAF_USDA=1.639
NC_035084.1	30118550	.	G	T	.	.	MAF_USDA=3.279
NC_035084.1	30118602	.	C	T	.	.	MAF_INRAE=4.167;MAF_USDA=10.0
NC_035084.1	30118659	.	G	T	.	.	MAF_INRAE=15.823;MAF_USDA=33.529
NC_035084.1	30118675	.	C	G	.	.	MAF_USDA=2.083
NC_035084.1	30118776	.	T	G	.	.	MAF_USDA=2.5
NC_035084.1	30118822	.	G	A	.	.	MAF_USDA=4.098
NC_035084.1	30118858	.	T	A	.	.	MAF_USDA=2.459
NC_035084.1	30118923	.	T	G	.	.	MAF_USDA=3.279
NC_035084.1	30118971	.	A	G	.	.	MAF_USDA=2.459
NC_035084.1	30119042	.	C	G	.	.	MAF_INRAE=10.526;MAF_USDA=7.377
NC_035084.1	30119247	.	G	T	.	.	MAF_USDA=15.294
NC_035084.1	30119280	.	C	G	.	.	MAF_USDA=9.016
NC_035084.1	30119317	.	C	A	.	.	MAF_USDA=1.639
NC_035084.1	30119328	.	G	C	.	.	MAF_USDA=10.417
NC_035084.1	30119439	.	G	A	.	.	MAF_INRAE=24.167;MAF_USDA=16.471
NC_035084.1	30119525	.	G	A	.	.	MAF_INRAE=5.263;MAF_USDA=3.279
NC_035084.1	30119737	.	C	T	.	.	MAF_INRAE=2.5;MAF_USDA=4.118
NC_035084.1	30119740	.	G	A	.	.	MAF_USDA=3.279
NC_035084.1	30119861	.	G	A	.	.	MAF_INRAE=24.167;MAF_USDA=39.759
NC_035084.1	30119926	.	A	C	.	.	MAF_INRAE=21.667
NC_035084.1	30119942	.	T	G	.	.	MAF_INRAE=41.772;MAF_USDA=7.759
NC_035084.1	30120005	.	T	C	.	.	MAF_INRAE=39.873;MAF_USDA=41.071
NC_035084.1	30120085	.	T	A	.	.	MAF_USDA=22.024
NC_035084.1	30120098	.	G	A	.	.	MAF_USDA=19.643
NC_035084.1	30120099	.	G	C	.	.	MAF_USDA=19.643
NC_035084.1	30120118	.	C	T	.	.	MAF_INRAE=1.667;MAF_USDA=6.471
NC_035084.1	30120125	.	C	A	.	.	MAF_USDA=3.279
NC_035084.1	30120188	.	A	C	.	.	MAF_USDA=21.176
NC_035084.1	30120213	.	G	T	.	.	MAF_INRAE=21.667;MAF_USDA=12.941
NC_035084.1	30120242	.	T	A	.	.	MAF_USDA=20.588
NC_035084.1	30120278	.	C	T	.	.	MAF_INRAE=31.579;MAF_USDA=30.0
NC_035084.1	30120301	.	G	A	.	.	MAF_INRAE=31.579;MAF_USDA=30.0
NC_035084.1	30120330	.	C	G	.	.	MAF_INRAE=21.667;MAF_USDA=10.119
NC_035084.1	30120428	.	T	A	.	.	MAF_INRAE=5.263;MAF_USDA=1.639
NC_035084.1	30120439	.	C	A	.	.	MAF_INRAE=31.579;MAF_USDA=30.588
NC_035084.1	30120440	.	G	A	.	.	MAF_USDA=30.588
NC_035084.1	30120576	.	C	A	.	.	MAF_INRAE=2.5
NC_035084.1	30120790	.	A	G	.	.	MAF_INRAE=24.167
NC_035084.1	30120846	.	T	G	.	.	MAF_INRAE=21.667
NC_035084.1	30120968	.	T	G	.	.	MAF_INRAE=8.228
NC_035084.1	30121009	.	G	A	.	.	MAF_USDA=6.557
NC_035084.1	30121130	.	A	G	.	.	MAF_USDA=1.639
NC_035084.1	30121190	.	T	A	.	.	MAF_USDA=27.083
NC_035084.1	30121192	.	T	A	.	.	MAF_INRAE=47.368
NC_035084.1	30121216	.	C	A	.	.	MAF_USDA=3.279
NC_035084.1	30121224	.	C	G	.	.	MAF_USDA=3.279
NC_035084.1	30121474	.	G	A	.	.	MAF_USDA=2.459
NC_035084.1	30121493	.	C	A	.	.	MAF_USDA=1.639
NC_035084.1	30121501	.	C	G	.	.	MAF_INRAE=10.526;MAF_USDA=3.279
NC_035084.1	30121503	.	A	T	.	.	MAF_INRAE=31.579;MAF_USDA=29.412
NC_035084.1	30121507	.	T	G	.	.	MAF_USDA=29.412
NC_035084.1	30121545	.	G	A	.	.	MAF_INRAE=8.228
NC_035084.1	30121584	.	G	A	.	.	MAF_USDA=3.279
NC_035084.1	30121590	.	G	T	.	.	MAF_INRAE=2.5;MAF_USDA=7.647
NC_035084.1	30121644	.	T	C	.	.	MAF_USDA=12.5
NC_035084.1	30121653	.	G	A	.	.	MAF_USDA=10.417
NC_035084.1	30121658	.	A	T	.	.	MAF_INRAE=8.228
NC_035084.1	30121710	.	T	C	.	.	MAF_INRAE=31.579;MAF_USDA=9.412
NC_035084.1	30121720	.	C	G	.	.	MAF_USDA=3.279
NC_035084.1	30121812	.	G	T	.	.	MAF_INRAE=31.579;MAF_USDA=8.824
NC_035084.1	30121871	.	T	G	.	.	MAF_INRAE=5.696;MAF_USDA=12.295
NC_035084.1	30121917	.	G	A	.	.	MAF_USDA=1.639
NC_035084.1	30121937	.	T	A	.	.	MAF_USDA=12.5
NC_035084.1	30121974	.	C	T	.	.	MAF_INRAE=31.579;MAF_USDA=9.412
NC_035084.1	30122042	.	C	T	.	.	MAF_USDA=1.639
NC_035084.1	30122052	.	T	C	.	.	MAF_USDA=6.557
NC_035084.1	30122062	.	T	C	.	.	MAF_USDA=1.639
NC_035084.1	30122157	.	C	T	.	.	MAF_INRAE=8.861;MAF_USDA=9.016
NC_035084.1	30122183	.	A	T	.	.	MAF_USDA=1.765
NC_035084.1	30122210	.	G	T	.	.	MAF_INRAE=5.263;MAF_USDA=2.459
NC_035084.1	30122245	.	A	G	.	.	MAF_INRAE=31.579;MAF_USDA=34.118
NC_035084.1	30122295	.	C	T	.	.	MAF_INRAE=31.579;MAF_USDA=33.529
NC_035084.1	30122351	.	C	G	.	.	MAF_INRAE=5.263;MAF_USDA=4.098
NC_035084.1	30122411	.	G	C	.	.	MAF_INRAE=31.579;MAF_USDA=9.412
NC_035084.1	30122416	.	C	A	.	.	MAF_INRAE=31.579;MAF_USDA=36.471
NC_035084.1	30122440	.	A	G	.	.	MAF_INRAE=17.089;MAF_USDA=33.333
NC_035084.1	30122473	.	AGAGTGTATCCTCCC	AGAGTGTATCCTCCA	.	.	MAF_USDA=14.583
NC_035084.1	30122487	.	C	A	.	.	MAF_INRAE=31.579
NC_035084.1	30122576	.	T	A	.	.	MAF_USDA=4.918
NC_035084.1	30122598	.	C	T	.	.	MAF_USDA=4.167
NC_035084.1	30122614	.	T	C	.	.	MAF_USDA=1.765
NC_035084.1	30122701	.	T	C	.	.	MAF_USDA=25.882
NC_035084.1	30122896	.	C	T	.	.	MAF_INRAE=31.579;MAF_USDA=35.882
NC_035084.1	30123042	.	C	T	.	.	MAF_INRAE=5.263;MAF_USDA=4.098
NC_035084.1	30123068	.	A	G	.	.	MAF_INRAE=31.579;MAF_USDA=32.353
NC_035084.1	30123131	.	A	G	.	.	MAF_INRAE=9.494;MAF_USDA=28.824
NC_035084.1	30123150	.	C	T	.	.	MAF_USDA=4.918
NC_035084.1	30123185	.	T	G	.	.	MAF_INRAE=2.5
NC_035084.1	30123270	.	A	G	.	.	MAF_USDA=10.417
NC_035084.1	30123278	.	C	A	.	.	MAF_INRAE=31.579;MAF_USDA=10.0
NC_035084.1	30123340	.	G	T	.	.	MAF_INRAE=2.5;MAF_USDA=5.882
NC_035084.1	30123359	.	A	T	.	.	MAF_USDA=3.279
NC_035084.1	30123361	.	G	A	.	.	MAF_USDA=2.459
NC_035084.1	30123395	.	T	A	.	.	MAF_INRAE=34.177;MAF_USDA=36.471
NC_035084.1	30123413	.	T	G	.	.	MAF_USDA=4.098
NC_035084.1	30123461	.	G	A	.	.	MAF_INRAE=31.579;MAF_USDA=9.016
NC_035084.1	30123488	.	C	T	.	.	MAF_INRAE=31.579;MAF_USDA=18.033
NC_035084.1	30123576	.	G	C	.	.	MAF_USDA=3.279
NC_035084.1	30123586	.	T	G	.	.	MAF_USDA=12.5
NC_035084.1	30123644	.	C	T	.	.	MAF_USDA=12.5
NC_035084.1	30123665	.	C	T	.	.	MAF_INRAE=27.215;MAF_USDA=42.353
NC_035084.1	30123709	.	T	C	.	.	MAF_INRAE=2.5;MAF_USDA=4.118
NC_035084.1	30123712	.	T	G	.	.	MAF_INRAE=31.579;MAF_USDA=15.294
NC_035084.1	30123720	.	G	A	.	.	MAF_INRAE=5.263;MAF_USDA=1.639
NC_035084.1	30123837	.	A	G	.	.	MAF_INRAE=31.579;MAF_USDA=9.412
NC_035084.1	30123883	.	C	A	.	.	MAF_USDA=7.059
NC_035084.1	30123929	.	A	G	.	.	MAF_USDA=2.353
NC_035084.1	30124018	.	T	C	.	.	MAF_INRAE=13.924;MAF_USDA=14.754
NC_035084.1	30124104	.	A	T	.	.	MAF_INRAE=11.392;MAF_USDA=1.667
NC_035084.1	30124223	.	C	T	.	.	MAF_USDA=3.333
NC_035084.1	30124231	.	T	C	.	.	MAF_USDA=27.083
NC_035084.1	30124268	.	C	T	.	.	MAF_USDA=4.167
NC_035084.1	30124281	.	G	A	.	.	MAF_INRAE=3.333
NC_035084.1	30124317	.	C	G	.	.	MAF_USDA=2.459
NC_035084.1	30124318	.	G	T	.	.	MAF_USDA=1.639
NC_035084.1	30124323	.	G	A	.	.	MAF_INRAE=13.291;MAF_USDA=34.118
NC_035084.1	30124360	.	A	C	.	.	MAF_USDA=13.115
NC_035084.1	30124392	.	T	C	.	.	MAF_USDA=4.098
NC_035084.1	30124473	.	A	C	.	.	MAF_INRAE=5.833;MAF_USDA=20.833
NC_035084.1	30124492	.	T	A	.	.	MAF_USDA=21.176
NC_035084.1	30124496	.	C	G	.	.	MAF_USDA=1.639
NC_035084.1	30124513	.	C	G	.	.	MAF_INRAE=21.667;MAF_USDA=10.588
NC_035084.1	30124589	.	C	T	.	.	MAF_USDA=1.639
NC_035084.1	30124617	.	G	T	.	.	MAF_INRAE=5.263
NC_035084.1	30124658	.	C	T	.	.	MAF_USDA=1.639
NC_035084.1	30124704	.	A	C	.	.	MAF_INRAE=8.228;MAF_USDA=12.941
NC_035084.1	30124713	.	A	C	.	.	MAF_INRAE=15.823;MAF_USDA=20.588
NC_035084.1	30124716	.	A	C	.	.	MAF_USDA=9.412
NC_035084.1	30124720	.	T	A	.	.	MAF_USDA=2.459
NC_035084.1	30124816	.	A	T	.	.	MAF_USDA=8.235
NC_035084.1	30124821	.	T	C	.	.	MAF_USDA=8.235
NC_035084.1	30124824	.	T	C	.	.	MAF_USDA=8.235
NC_035084.1	30124917	.	G	A	.	.	MAF_INRAE=31.579;MAF_USDA=9.412
NC_035084.1	30124920	.	T	G	.	.	MAF_USDA=9.412
NC_035084.1	30124961	.	G	A	.	.	MAF_INRAE=2.5;MAF_USDA=4.118
NC_035084.1	30125003	.	A	G	.	.	MAF_USDA=8.824
NC_035084.1	30125061	.	C	A	.	.	MAF_USDA=8.824
NC_035084.1	30125072	.	T	G	.	.	MAF_USDA=8.824
NC_035084.1	30125132	.	G	A	.	.	MAF_INRAE=8.228;MAF_USDA=2.459
NC_035084.1	30125243	.	C	A	.	.	MAF_USDA=8.824
NC_035084.1	30125250	.	C	A	.	.	MAF_USDA=8.235
NC_035084.1	30125258	.	T	G	.	.	MAF_INRAE=2.5;MAF_USDA=4.118
NC_035084.1	30125261	.	T	A	.	.	MAF_INRAE=47.5;MAF_USDA=6.471
NC_035084.1	30125264	.	C	A	.	.	MAF_INRAE=31.579;MAF_USDA=9.412
NC_035084.1	30125336	.	G	A	.	.	MAF_INRAE=8.228
NC_035084.1	30125492	.	C	T	.	.	MAF_INRAE=8.228;MAF_USDA=3.279
NC_035084.1	30125572	.	T	C	.	.	MAF_USDA=8.824
NC_035084.1	30125593	.	G	A	.	.	MAF_USDA=8.824
NC_035084.1	30125665	.	C	T	.	.	MAF_USDA=8.824
NC_035084.1	30125697	.	G	A	.	.	MAF_INRAE=5.263;MAF_USDA=9.016
NC_035084.1	30125700	.	G	A	.	.	MAF_USDA=2.459
NC_035084.1	30125721	.	C	A	.	.	MAF_INRAE=31.579;MAF_USDA=9.412
NC_035084.1	30125761	.	G	A	.	.	MAF_USDA=5.882
NC_035084.1	30125777	.	C	A	.	.	MAF_USDA=6.557
NC_035084.1	30125916	.	A	C	.	.	MAF_USDA=8.333
NC_035084.1	30125917	.	T	A	.	.	MAF_INRAE=10.526;MAF_USDA=3.333
NC_035084.1	30125923	.	C	T	.	.	MAF_USDA=4.098
NC_035084.1	30126046	.	ATTATAAG	ATTATAAC	.	.	MAF_USDA=8.333
NC_035084.1	30126056	.	A	C	.	.	MAF_USDA=4.167
NC_035084.1	30128775	.	C	T	.	.	MAF_INRAE=3.333
NC_035084.1	30128850	.	C	T	.	.	MAF_INRAE=8.333
NC_035084.1	30128908	.	A	G	.	.	MAF_INRAE=4.167
NC_035084.1	30129407	.	T	C	.	.	MAF_INRAE=13.333
NC_035084.1	30129433	.	C	A	.	.	MAF_INRAE=2.5
NC_035084.1	30129488	.	G	A	.	.	MAF_INRAE=2.5
NC_035084.1	30129882	.	G	A	.	.	MAF_INRAE=13.333
NC_035084.1	30129899	.	C	T	.	.	MAF_INRAE=13.333
NC_035084.1	30129939	.	T	A	.	.	MAF_INRAE=18.333
NC_035084.1	30130529	.	G	A	.	.	MAF_USDA=9.412
NC_035084.1	30130541	.	C	G	.	.	MAF_INRAE=3.333
NC_035084.1	30130575	.	T	G	.	.	MAF_USDA=1.639
NC_035084.1	30130607	.	A	C	.	.	MAF_INRAE=31.579;MAF_USDA=7.647
NC_035084.1	30130618	.	G	C	.	.	MAF_INRAE=41.139;MAF_USDA=37.647
NC_035084.1	30130644	.	T	C	.	.	MAF_INRAE=7.595;MAF_USDA=7.647
NC_035084.1	30130653	.	C	T	.	.	MAF_USDA=1.639
NC_035084.1	30130654	.	G	A	.	.	MAF_USDA=10.833
NC_035084.1	30130696	.	C	T	.	.	MAF_USDA=8.824
NC_035084.1	30130807	.	A	T	.	.	MAF_INRAE=4.167;MAF_USDA=7.377
NC_035084.1	30130839	.	G	A	.	.	MAF_USDA=3.279
NC_035084.1	30130846	.	T	A	.	.	MAF_USDA=17.647
NC_035084.1	30130857	.	C	T	.	.	MAF_INRAE=5.263;MAF_USDA=4.098
NC_035084.1	30130904	.	A	C	.	.	MAF_USDA=37.5
NC_035084.1	30131098	.	T	A	.	.	MAF_INRAE=10.526;MAF_USDA=5.738
NC_035084.1	30131121	.	C	A	.	.	MAF_INRAE=22.785;MAF_USDA=37.647
NC_035084.1	30131122	.	G	T	.	.	MAF_INRAE=41.772;MAF_USDA=29.167
NC_035084.1	30131198	.	C	A	.	.	MAF_USDA=4.098
NC_035084.1	30131282	.	C	G	.	.	MAF_INRAE=10.127;MAF_USDA=24.706
NC_035084.1	30131584	.	C	T	.	.	MAF_USDA=1.639
NC_035084.1	30131766	.	G	T	.	.	MAF_USDA=31.148
NC_035084.1	30131774	.	T	C	.	.	MAF_INRAE=28.481;MAF_USDA=35.882
NC_035084.1	30131829	.	A	C	.	.	MAF_INRAE=17.722;MAF_USDA=20.0
NC_035084.1	30131850	.	C	T	.	.	MAF_INRAE=31.579;MAF_USDA=9.412
NC_035084.1	30131857	.	C	T	.	.	MAF_INRAE=17.722;MAF_USDA=20.0
NC_035084.1	30132008	.	C	A	.	.	MAF_INRAE=2.5;MAF_USDA=12.941
NC_035084.1	30132074	.	A	C	.	.	MAF_USDA=2.459
NC_035084.1	30132284	.	C	T	.	.	MAF_INRAE=20.253;MAF_USDA=45.294
NC_035084.1	30132320	.	G	A	.	.	MAF_INRAE=20.253;MAF_USDA=46.471
NC_035084.1	30132324	.	C	G	.	.	MAF_USDA=9.412
NC_035084.1	30132335	.	C	T	.	.	MAF_INRAE=3.333;MAF_USDA=34.706
NC_035084.1	30132356	.	G	A	.	.	MAF_USDA=4.706
NC_035084.1	30132382	.	C	T	.	.	MAF_USDA=1.639
NC_035084.1	30132387	.	T	A	.	.	MAF_USDA=5.882
NC_035084.1	30132470	.	G	A	.	.	MAF_USDA=5.882
NC_035084.1	30132487	.	T	A	.	.	MAF_USDA=7.647
NC_035084.1	30132586	.	C	A	.	.	MAF_USDA=4.098
NC_035084.1	30132677	.	G	T	.	.	MAF_USDA=10.417
NC_035084.1	30132679	.	C	T	.	.	MAF_INRAE=20.253;MAF_USDA=45.294
NC_035084.1	30132702	.	G	A	.	.	MAF_USDA=11.475
NC_035084.1	30132710	.	A	T	.	.	MAF_USDA=1.639
NC_035084.1	30132718	.	T	C	.	.	MAF_USDA=1.639
NC_035084.1	30132719	.	C	T	.	.	MAF_USDA=1.639
NC_035084.1	30132864	.	T	C	.	.	MAF_INRAE=43.038;MAF_USDA=26.471
NC_035084.1	30132873	.	A	C	.	.	MAF_USDA=2.459
NC_035084.1	30132965	.	G	A	.	.	MAF_USDA=20.833
NC_035084.1	30133120	.	C	A	.	.	MAF_INRAE=2.5;MAF_USDA=4.118
NC_035084.1	30133226	.	T	C	.	.	MAF_INRAE=8.228;MAF_USDA=2.459
NC_035084.1	30133336	.	T	C	.	.	MAF_USDA=30.588
NC_035084.1	30133349	.	T	C	.	.	MAF_USDA=29.412
NC_035084.1	30133353	.	G	C	.	.	MAF_INRAE=2.5;MAF_USDA=4.118
NC_035084.1	30133512	.	A	G	.	.	MAF_INRAE=20.253;MAF_USDA=45.882
NC_035084.1	30133533	.	A	C	.	.	MAF_USDA=4.918
NC_035084.1	30133559	.	G	A	.	.	MAF_USDA=30.0
NC_035084.1	30133569	.	A	C	.	.	MAF_USDA=3.529
NC_035084.1	30133613	.	T	G	.	.	MAF_USDA=3.279
NC_035084.1	30133646	.	T	C	.	.	MAF_INRAE=10.526;MAF_USDA=4.098
NC_035084.1	30133662	.	T	G	.	.	MAF_INRAE=3.333
NC_035084.1	30133719	.	T	C	.	.	MAF_INRAE=10.526;MAF_USDA=4.098
NC_035084.1	30133735	.	G	A	.	.	MAF_INRAE=18.354;MAF_USDA=49.412
NC_035084.1	30133744	.	C	T	.	.	MAF_USDA=30.0
NC_035084.1	30133789	.	A	G	.	.	MAF_INRAE=17.722;MAF_USDA=16.471
NC_035084.1	30133809	.	T	C	.	.	MAF_USDA=30.328
NC_035084.1	30133827	.	C	T	.	.	MAF_USDA=30.588
NC_035084.1	30133856	.	G	C	.	.	MAF_INRAE=3.333;MAF_USDA=34.118
NC_035084.1	30133860	.	G	T	.	.	MAF_USDA=5.294
NC_035084.1	30133883	.	C	A	.	.	MAF_INRAE=36.076;MAF_USDA=30.588
NC_035084.1	30133923	.	G	A	.	.	MAF_INRAE=3.333;MAF_USDA=1.639
NC_035084.1	30133974	.	A	T	.	.	MAF_INRAE=41.772;MAF_USDA=11.765
NC_035084.1	30134046	.	T	A	.	.	MAF_INRAE=20.886;MAF_USDA=44.706
NC_035084.1	30134064	.	T	G	.	.	MAF_INRAE=8.228;MAF_USDA=2.459
NC_035084.1	30134066	.	C	T	.	.	MAF_INRAE=2.5;MAF_USDA=4.118
NC_035084.1	30134089	.	A	G	.	.	MAF_USDA=10.417
NC_035084.1	30134136	.	G	T	.	.	MAF_INRAE=31.579;MAF_USDA=9.412
NC_035084.1	30134143	.	C	T	.	.	MAF_INRAE=20.253;MAF_USDA=45.294
NC_035084.1	30134241	.	C	A	.	.	MAF_INRAE=15.823;MAF_USDA=14.118
NC_035084.1	30134360	.	A	C	.	.	MAF_INRAE=17.722;MAF_USDA=15.882
NC_035084.1	30134401	.	A	T	.	.	MAF_INRAE=20.253;MAF_USDA=50.0
NC_035084.1	30134408	.	A	G	.	.	MAF_INRAE=20.253;MAF_USDA=50.0
NC_035084.1	30134454	.	A	G	.	.	MAF_INRAE=17.089;MAF_USDA=15.882
NC_035084.1	30134473	.	G	T	.	.	MAF_USDA=1.639
NC_035084.1	30134478	.	G	A	.	.	MAF_INRAE=31.579;MAF_USDA=8.333
NC_035084.1	30134498	.	T	C	.	.	MAF_USDA=4.167
NC_035084.1	30134503	.	A	G	.	.	MAF_USDA=4.167
NC_035084.1	30134660	.	G	T	.	.	MAF_INRAE=17.722;MAF_USDA=40.588
NC_035084.1	30134697	.	A	T	.	.	MAF_INRAE=28.481;MAF_USDA=44.118
NC_035084.1	30134698	.	T	A	.	.	MAF_USDA=4.706
NC_035084.1	30134701	.	T	G	.	.	MAF_INRAE=27.5;MAF_USDA=44.118
NC_035084.1	30134702	.	A	T	.	.	MAF_INRAE=27.5;MAF_USDA=44.118
NC_035084.1	30134754	.	G	A	.	.	MAF_USDA=1.639
NC_035084.1	30134769	.	C	A	.	.	MAF_INRAE=25.949;MAF_USDA=45.882
NC_035084.1	30134812	.	G	C	.	.	MAF_INRAE=2.5;MAF_USDA=5.882
NC_035084.1	30134827	.	T	A	.	.	MAF_INRAE=8.228;MAF_USDA=2.459
NC_035084.1	30134828	.	G	A	.	.	MAF_USDA=4.706
NC_035084.1	30134888	.	C	T	.	.	MAF_INRAE=41.772;MAF_USDA=25.882
NC_035084.1	30134895	.	G	A	.	.	MAF_INRAE=17.722;MAF_USDA=40.588
NC_035084.1	30135021	.	C	T	.	.	MAF_INRAE=21.667;MAF_USDA=10.588
NC_035084.1	30135158	.	C	T	.	.	MAF_INRAE=1.667
NC_035084.1	30135165	.	A	G	.	.	MAF_USDA=1.639
NC_035084.1	30135208	.	C	A	.	.	MAF_USDA=8.197
NC_035084.1	30135269	.	G	A	.	.	MAF_USDA=2.459
NC_035084.1	30135299	.	G	C	.	.	MAF_INRAE=13.291;MAF_USDA=33.529
NC_035084.1	30135317	.	G	A	.	.	MAF_USDA=2.459
NC_035084.1	30135352	.	G	T	.	.	MAF_INRAE=10.526;MAF_USDA=3.279
NC_035084.1	30135359	.	A	T	.	.	MAF_INRAE=5.696;MAF_USDA=6.557
NC_035084.1	30135418	.	T	C	.	.	MAF_INRAE=5.263;MAF_USDA=37.647
NC_035084.1	30135561	.	G	A	.	.	MAF_USDA=2.459
NC_035084.1	30135596	.	T	A	.	.	MAF_USDA=24.59
NC_035084.1	30135648	.	G	T	.	.	MAF_USDA=1.639
NC_035084.1	30135666	.	T	C	.	.	MAF_INRAE=8.228;MAF_USDA=2.459
NC_035084.1	30135670	.	G	T	.	.	MAF_INRAE=2.5;MAF_USDA=2.459
NC_035084.1	30135678	.	T	A	.	.	MAF_USDA=4.098
NC_035084.1	30135742	.	C	T	.	.	MAF_USDA=1.639
NC_035084.1	30135771	.	T	A	.	.	MAF_USDA=3.529
NC_035084.1	30135803	.	T	C	.	.	MAF_INRAE=31.579;MAF_USDA=9.412
NC_035084.1	30135861	.	T	C	.	.	MAF_USDA=16.667
NC_035084.1	30135867	.	A	T	.	.	MAF_USDA=27.049
NC_035084.1	30135919	.	A	G	.	.	MAF_INRAE=43.038;MAF_USDA=12.353
NC_035084.1	30135948	.	T	A	.	.	MAF_INRAE=2.5;MAF_USDA=4.118
NC_035084.1	30135962	.	A	G	.	.	MAF_USDA=28.689
NC_035084.1	30135969	.	G	A	.	.	MAF_USDA=4.098
NC_035084.1	30135997	.	C	T	.	.	MAF_INRAE=21.667;MAF_USDA=10.588
NC_035084.1	30136023	.	A	C	.	.	MAF_USDA=1.639
NC_035084.1	30136029	.	T	G	.	.	MAF_INRAE=22.785;MAF_USDA=28.235
NC_035084.1	30136309	.	TA	TT	.	.	MAF_USDA=22.917
NC_035084.1	30136450	.	G	A	.	.	MAF_USDA=2.459
NC_035084.1	30136489	.	T	C	.	.	MAF_INRAE=10.526;MAF_USDA=5.738
NC_035084.1	30136584	.	G	A	.	.	MAF_INRAE=42.405
NC_035084.1	30136675	.	T	C	.	.	MAF_USDA=27.049
NC_035084.1	30136748	.	C	T	.	.	MAF_USDA=31.148
NC_035084.1	30136833	.	A	C	.	.	MAF_INRAE=43.038;MAF_USDA=14.118
NC_035084.1	30136997	.	C	T	.	.	MAF_INRAE=31.579;MAF_USDA=9.412
NC_035084.1	30137023	.	C	A	.	.	MAF_USDA=2.459
NC_035084.1	30137053	.	A	T	.	.	MAF_INRAE=32.278;MAF_USDA=48.824
NC_035084.1	30137055	.	C	T	.	.	MAF_USDA=3.279
NC_035084.1	30137101	.	G	A	.	.	MAF_INRAE=21.667;MAF_USDA=14.118
NC_035084.1	30137141	.	C	A	.	.	MAF_USDA=1.639
NC_035084.1	30137283	.	A	G	.	.	MAF_INRAE=8.861
NC_035084.1	30137341	.	A	T	.	.	MAF_USDA=4.118
NC_035084.1	30137368	.	T	A	.	.	MAF_INRAE=8.861;MAF_USDA=21.176
NC_035084.1	30137433	.	A	G	.	.	MAF_USDA=4.118
NC_035084.1	30137435	.	G	A	.	.	MAF_USDA=31.148
NC_035084.1	30137446	.	G	A	.	.	MAF_INRAE=2.5;MAF_USDA=4.118
NC_035084.1	30137493	.	A	C	.	.	MAF_INRAE=10.526;MAF_USDA=5.738
NC_035084.1	30137542	.	T	A	.	.	MAF_USDA=2.459
NC_035084.1	30137671	.	C	G	.	.	MAF_INRAE=22.5;MAF_USDA=40.0
NC_035084.1	30137729	.	T	C	.	.	MAF_USDA=3.279
NC_035084.1	30137896	.	A	G	.	.	MAF_USDA=4.098
NC_035084.1	30137917	.	C	A	.	.	MAF_INRAE=2.5;MAF_USDA=4.706
NC_035084.1	30137918	.	G	T	.	.	MAF_INRAE=2.5;MAF_USDA=4.118
NC_035084.1	30137937	.	A	T	.	.	MAF_USDA=4.118
NC_035084.1	30137970	.	G	A	.	.	MAF_INRAE=22.5;MAF_USDA=12.941
NC_035084.1	30138049	.	A	T	.	.	MAF_INRAE=8.861;MAF_USDA=31.25
NC_035084.1	30138133	.	T	C	.	.	MAF_USDA=2.5
NC_035084.1	30138181	.	T	G	.	.	MAF_USDA=4.098
NC_035084.1	30138187	.	C	T	.	.	MAF_USDA=8.197
NC_035084.1	30138229	.	C	A	.	.	MAF_USDA=4.098
NC_035084.1	30138346	.	A	G	.	.	MAF_INRAE=41.772;MAF_USDA=13.529
NC_035084.1	30138448	.	A	G	.	.	MAF_INRAE=3.333
NC_035084.1	30138582	.	C	A	.	.	MAF_USDA=34.337
NC_035084.1	30138634	.	A	T	.	.	MAF_INRAE=7.595;MAF_USDA=22.024
NC_035084.1	30138650	.	A	C	.	.	MAF_INRAE=27.848;MAF_USDA=44.643
NC_035084.1	30138714	.	T	C	.	.	MAF_INRAE=42.405;MAF_USDA=13.69
NC_035084.1	30138716	.	G	A	.	.	MAF_USDA=4.167
NC_035084.1	30138838	.	C	A	.	.	MAF_USDA=2.459
NC_035084.1	30138908	.	G	T	.	.	MAF_INRAE=5.263;MAF_USDA=3.279
NC_035084.1	30138993	.	C	A	.	.	MAF_USDA=2.459
NC_035084.1	30139142	.	G	A	.	.	MAF_INRAE=20.833;MAF_USDA=14.706
NC_035084.1	30139161	.	T	C	.	.	MAF_INRAE=32.278;MAF_USDA=50.0
NC_035084.1	30139197	.	C	A	.	.	MAF_INRAE=20.833;MAF_USDA=10.0
NC_035084.1	30139378	.	A	C	.	.	MAF_USDA=24.59
NC_035084.1	30139402	.	C	A	.	.	MAF_USDA=2.459
NC_035084.1	30139405	.	G	A	.	.	MAF_INRAE=5.263;MAF_USDA=4.098
NC_035084.1	30139424	.	A	T	.	.	MAF_USDA=24.59
NC_035084.1	30139496	.	C	A	.	.	MAF_INRAE=15.823;MAF_USDA=10.588
NC_035084.1	30139547	.	A	G	.	.	MAF_INRAE=21.667;MAF_USDA=33.529
NC_035084.1	30139552	.	T	A	.	.	MAF_USDA=12.5
NC_035084.1	30139553	.	G	T	.	.	MAF_USDA=12.5
NC_035084.1	30139555	.	C	A	.	.	MAF_USDA=12.5
NC_035084.1	30139609	.	A	C	.	.	MAF_USDA=1.639
NC_035084.1	30139657	.	C	G	.	.	MAF_USDA=1.639
NC_035084.1	30139712	.	T	A	.	.	MAF_USDA=3.279
NC_035084.1	30139775	.	G	T	.	.	MAF_USDA=3.279
NC_035084.1	30139841	.	T	C	.	.	MAF_INRAE=21.667;MAF_USDA=14.118
NC_035084.1	30139845	.	T	G	.	.	MAF_USDA=3.279
NC_035084.1	30139897	.	G	A	.	.	MAF_USDA=1.639
NC_035084.1	30139911	.	T	A	.	.	MAF_USDA=3.279
NC_035084.1	30139915	.	T	C	.	.	MAF_USDA=3.279
NC_035084.1	30139936	.	A	C	.	.	MAF_USDA=12.5
NC_035084.1	30140269	.	A	G	.	.	MAF_USDA=1.639
NC_035084.1	30140275	.	G	T	.	.	MAF_USDA=1.639
NC_035084.1	30140280	.	G	A	.	.	MAF_USDA=1.639
NC_035084.1	30140314	.	G	A	.	.	MAF_USDA=4.098
NC_035084.1	30140364	.	T	G	.	.	MAF_INRAE=2.5;MAF_USDA=4.118
NC_035084.1	30140372	.	C	A	.	.	MAF_INRAE=10.526;MAF_USDA=5.738
NC_035084.1	30140425	.	C	T	.	.	MAF_INRAE=9.494;MAF_USDA=24.118
NC_035084.1	30140461	.	C	T	.	.	MAF_USDA=26.23
NC_035084.1	30140473	.	C	T	.	.	MAF_INRAE=5.263;MAF_USDA=5.738
NC_035084.1	30140481	.	T	G	.	.	MAF_INRAE=5.263;MAF_USDA=4.098
NC_035084.1	30140490	.	G	A	.	.	MAF_INRAE=8.861;MAF_USDA=31.25
NC_035084.1	30140556	.	T	A	.	.	MAF_USDA=2.459
NC_035084.1	30140557	.	A	G	.	.	MAF_USDA=2.459
NC_035084.1	30140568	.	T	C	.	.	MAF_USDA=25.41
NC_035084.1	30140673	.	A	G	.	.	MAF_USDA=7.377
NC_035084.1	30140696	.	G	C	.	.	MAF_USDA=2.459
NC_035084.1	30140735	.	C	G	.	.	MAF_INRAE=8.228;MAF_USDA=3.279
NC_035084.1	30140956	.	T	A	.	.	MAF_USDA=23.77
NC_035084.1	30140960	.	A	T	.	.	MAF_USDA=3.279
NC_035084.1	30140961	.	C	A	.	.	MAF_USDA=4.118
NC_035084.1	30140973	.	T	G	.	.	MAF_USDA=12.5
NC_035084.1	30141075	.	A	T	.	.	MAF_INRAE=10.526;MAF_USDA=5.738
NC_035084.1	30141083	.	A	G	.	.	MAF_INRAE=5.263;MAF_USDA=8.235
NC_035084.1	30141087	.	T	A	.	.	MAF_USDA=8.235
NC_035084.1	30141104	.	C	T	.	.	MAF_USDA=4.098
NC_035084.1	30141137	.	T	C	.	.	MAF_INRAE=31.579;MAF_USDA=8.235
NC_035084.1	30141164	.	G	A	.	.	MAF_INRAE=2.5;MAF_USDA=4.118
NC_035084.1	30141178	.	T	G	.	.	MAF_INRAE=5.263;MAF_USDA=11.176
NC_035084.1	30141182	.	A	C	.	.	MAF_USDA=10.588
NC_035084.1	30141196	.	A	G	.	.	MAF_INRAE=3.333
NC_035084.1	30141248	.	C	T	.	.	MAF_INRAE=5.263;MAF_USDA=8.235
NC_035084.1	30141249	.	C	T	.	.	MAF_USDA=9.412
NC_035084.1	30141256	.	G	A	.	.	MAF_USDA=1.639
NC_035084.1	30141295	.	T	C	.	.	MAF_USDA=4.918
NC_035084.1	30141375	.	G	A	.	.	MAF_INRAE=26.316;MAF_USDA=12.941
NC_035084.1	30141412	.	A	G	.	.	MAF_INRAE=8.228;MAF_USDA=2.459
NC_035084.1	30141487	.	C	T	.	.	MAF_USDA=2.459
NC_035084.1	30141488	.	T	C	.	.	MAF_USDA=12.5
NC_035084.1	30141491	.	C	A	.	.	MAF_INRAE=5.263;MAF_USDA=3.279
NC_035084.1	30141492	.	C	T	.	.	MAF_INRAE=2.5;MAF_USDA=4.118
NC_035084.1	30141505	.	T	G	.	.	MAF_USDA=2.459
NC_035084.1	30141612	.	A	T	.	.	MAF_USDA=2.459
NC_035084.1	30141658	.	C	T	.	.	MAF_INRAE=5.263;MAF_USDA=8.235
NC_035084.1	30141659	.	A	G	.	.	MAF_USDA=8.235
NC_035084.1	30141677	.	C	A	.	.	MAF_USDA=8.333
NC_035084.1	30141700	.	A	C	.	.	MAF_INRAE=17.089;MAF_USDA=35.417
NC_035084.1	30141703	.	C	A	.	.	MAF_USDA=3.529
NC_035084.1	30141724	.	T	C	.	.	MAF_INRAE=6.667;MAF_USDA=6.471
NC_035084.1	30141762	.	T	G	.	.	MAF_USDA=2.459
NC_035084.1	30141797	.	C	A	.	.	MAF_USDA=3.279
NC_035084.1	30141815	.	G	A	.	.	MAF_INRAE=5.263
NC_035084.1	30141881	.	T	C	.	.	MAF_INRAE=5.063;MAF_USDA=10.0
NC_035084.1	30141898	.	C	A	.	.	MAF_INRAE=20.833;MAF_USDA=10.588
NC_035084.1	30141899	.	A	G	.	.	MAF_INRAE=5.263;MAF_USDA=10.417
NC_035084.1	30141910	.	T	C	.	.	MAF_INRAE=5.263;MAF_USDA=10.588
NC_035084.1	30141933	.	A	C	.	.	MAF_INRAE=36.842;MAF_USDA=41.765
NC_035084.1	30141943	.	A	C	.	.	MAF_INRAE=31.579;MAF_USDA=11.176
NC_035084.1	30141951	.	G	T	.	.	MAF_INRAE=31.579;MAF_USDA=10.0
NC_035084.1	30141955	.	T	G	.	.	MAF_INRAE=5.263;MAF_USDA=11.176
NC_035084.1	30141956	.	T	C	.	.	MAF_USDA=11.176
NC_035084.1	30141967	.	T	G	.	.	MAF_INRAE=5.696;MAF_USDA=3.279
NC_035084.1	30141986	.	C	A	.	.	MAF_USDA=4.706
NC_035084.1	30142023	.	G	T	.	.	MAF_USDA=14.754
NC_035084.1	30142032	.	T	C	.	.	MAF_USDA=11.475
NC_035084.1	30142045	.	T	G	.	.	MAF_INRAE=2.5;MAF_USDA=4.118
NC_035084.1	30142058	.	A	T	.	.	MAF_INRAE=17.722;MAF_USDA=23.529
NC_035084.1	30142208	.	A	G	.	.	MAF_INRAE=28.481;MAF_USDA=41.765
NC_035084.1	30142237	.	A	T	.	.	MAF_USDA=4.098
NC_035084.1	30142414	.	G	T	.	.	MAF_USDA=34.118
NC_035084.1	30142429	.	A	G	.	.	MAF_USDA=7.059
NC_035084.1	30142441	.	T	C	.	.	MAF_USDA=28.235
NC_035084.1	30142491	.	T	A	.	.	MAF_USDA=25.294
NC_035084.1	30142513	.	A	C	.	.	MAF_USDA=43.75
NC_035084.1	30142516	.	A	C	.	.	MAF_USDA=43.75
NC_035084.1	30142517	.	T	A	.	.	MAF_USDA=41.667
NC_035084.1	30142518	.	T	G	.	.	MAF_USDA=43.75
NC_035084.1	30142520	.	T	C	.	.	MAF_INRAE=31.667;MAF_USDA=43.75
NC_035084.1	30142588	.	C	G	.	.	MAF_INRAE=3.333;MAF_USDA=12.5
NC_035084.1	30142589	.	T	A	.	.	MAF_USDA=31.176
NC_035084.1	30142595	.	T	A	.	.	MAF_USDA=31.176
NC_035084.1	30142621	.	A	T	.	.	MAF_USDA=3.279
NC_035084.1	30142674	.	G	A	.	.	MAF_USDA=1.639
NC_035084.1	30142804	.	G	A	.	.	MAF_INRAE=47.5;MAF_USDA=2.459
NC_035084.1	30142811	.	T	C	.	.	MAF_USDA=29.412
NC_035084.1	30142842	.	C	A	.	.	MAF_USDA=4.098
NC_035084.1	30142846	.	C	A	.	.	MAF_USDA=12.5
NC_035084.1	30142877	.	A	C	.	.	MAF_USDA=29.412
NC_035084.1	30142936	.	C	T	.	.	MAF_INRAE=34.81;MAF_USDA=23.529
NC_035084.1	30142988	.	A	T	.	.	MAF_INRAE=31.579;MAF_USDA=9.412
NC_035084.1	30142989	.	T	A	.	.	MAF_USDA=9.412
NC_035084.1	30143018	.	G	A	.	.	MAF_USDA=30.0
NC_035084.1	30143057	.	A	T	.	.	MAF_USDA=4.098
NC_035084.1	30143110	.	G	T	.	.	MAF_USDA=1.639
NC_035084.1	30143145	.	A	T	.	.	MAF_INRAE=2.5;MAF_USDA=12.5
NC_035084.1	30143155	.	A	G	.	.	MAF_INRAE=8.228;MAF_USDA=5.294
NC_035084.1	30143167	.	T	C	.	.	MAF_INRAE=31.646;MAF_USDA=42.353
NC_035084.1	30143329	.	A	G	.	.	MAF_INRAE=8.228;MAF_USDA=5.294
NC_035084.1	30143376	.	A	T	.	.	MAF_INRAE=31.013;MAF_USDA=39.412
NC_035084.1	30143451	.	C	G	.	.	MAF_USDA=4.098
NC_035084.1	30143506	.	T	G	.	.	MAF_INRAE=34.81;MAF_USDA=22.941
NC_035084.1	30143527	.	A	T	.	.	MAF_USDA=1.639
NC_035084.1	30143534	.	G	T	.	.	MAF_USDA=4.918
NC_035084.1	30143589	.	G	T	.	.	MAF_USDA=3.279
NC_035084.1	30143609	.	T	C	.	.	MAF_USDA=4.098
NC_035084.1	30143623	.	T	C	.	.	MAF_USDA=28.824
NC_035084.1	30143627	.	T	C	.	.	MAF_USDA=9.836
NC_035084.1	30143629	.	C	T	.	.	MAF_INRAE=3.333
NC_035084.1	30143821	.	C	T	.	.	MAF_INRAE=24.167;MAF_USDA=14.118
NC_035084.1	30143830	.	A	C	.	.	MAF_USDA=1.639
NC_035084.1	30143863	.	T	G	.	.	MAF_USDA=4.918
NC_035084.1	30143897	.	C	T	.	.	MAF_INRAE=31.013;MAF_USDA=41.176
NC_035084.1	30144007	.	T	C	.	.	MAF_USDA=25.882
NC_035084.1	30144068	.	A	G	.	.	MAF_USDA=7.377
NC_035084.1	30144078	.	G	T	.	.	MAF_USDA=4.098
NC_035084.1	30144083	.	A	C	.	.	MAF_USDA=10.87
NC_035084.1	30144084	.	C	G	.	.	MAF_USDA=3.279
NC_035084.1	30144120	.	C	A	.	.	MAF_USDA=5.738
NC_035084.1	30144144	.	A	C	.	.	MAF_INRAE=2.5
NC_035084.1	30144178	.	C	A	.	.	MAF_INRAE=5.263;MAF_USDA=2.459
NC_035084.1	30144195	.	A	G	.	.	MAF_USDA=4.098
NC_035084.1	30144261	.	T	A	.	.	MAF_USDA=2.459
NC_035084.1	30144369	.	C	G	.	.	MAF_USDA=5.738
NC_035084.1	30144472	.	C	T	.	.	MAF_USDA=7.377
NC_035084.1	30144502	.	A	T	.	.	MAF_USDA=1.639
NC_035084.1	30144544	.	C	T	.	.	MAF_INRAE=6.329
NC_035084.1	30144560	.	A	C	.	.	MAF_USDA=5.738
NC_035084.1	30144617	.	G	A	.	.	MAF_INRAE=41.772;MAF_USDA=14.118
NC_035084.1	30144623	.	C	T	.	.	MAF_INRAE=31.579;MAF_USDA=8.824
NC_035084.1	30144739	.	G	T	.	.	MAF_INRAE=43.038;MAF_USDA=14.118
NC_035084.1	30144791	.	G	A	.	.	MAF_USDA=3.279
NC_035084.1	30144809	.	A	G	.	.	MAF_USDA=3.279
NC_035084.1	30144811	.	G	A	.	.	MAF_USDA=2.459
NC_035084.1	30144834	.	G	A	.	.	MAF_INRAE=5.263;MAF_USDA=8.197
NC_035084.1	30144899	.	T	C	.	.	MAF_USDA=2.459
NC_035084.1	30144977	.	G	A	.	.	MAF_USDA=6.471
NC_035084.1	30145065	.	T	G	.	.	MAF_INRAE=5.263;MAF_USDA=2.459
NC_035084.1	30145118	.	A	C	.	.	MAF_USDA=1.639
NC_035084.1	30145299	.	A	T	.	.	MAF_INRAE=31.579;MAF_USDA=17.647
NC_035084.1	30145491	.	C	A	.	.	MAF_USDA=12.5
NC_035084.1	30145526	.	G	A	.	.	MAF_INRAE=10.526;MAF_USDA=4.098
NC_035084.1	30145571	.	C	T	.	.	MAF_USDA=2.459
NC_035084.1	30145592	.	G	A	.	.	MAF_USDA=2.459
NC_035084.1	30145729	.	A	G	.	.	MAF_USDA=8.197
NC_035084.1	30145773	.	G	A	.	.	MAF_INRAE=31.579;MAF_USDA=8.235
NC_035084.1	30145887	.	A	C	.	.	MAF_INRAE=3.797;MAF_USDA=27.869
NC_035084.1	30145891	.	A	G	.	.	MAF_USDA=2.459
NC_035084.1	30145936	.	A	T	.	.	MAF_USDA=7.647
NC_035084.1	30145961	.	T	C	.	.	MAF_USDA=11.176
NC_035084.1	30146005	.	C	T	.	.	MAF_USDA=1.639
NC_035084.1	30146018	.	C	G	.	.	MAF_INRAE=15.19;MAF_USDA=28.235
NC_035084.1	30146020	.	T	C	.	.	MAF_USDA=2.459
NC_035084.1	30146036	.	T	G	.	.	MAF_USDA=12.353
NC_035084.1	30146037	.	G	T	.	.	MAF_USDA=4.918
NC_035084.1	30146156	.	T	A	.	.	MAF_INRAE=15.823;MAF_USDA=27.647
NC_035084.1	30146159	.	A	T	.	.	MAF_INRAE=5.833;MAF_USDA=27.647
NC_035084.1	30146160	.	T	C	.	.	MAF_INRAE=5.833;MAF_USDA=27.647
NC_035084.1	30146238	.	C	A	.	.	MAF_INRAE=5.263;MAF_USDA=12.5
NC_035084.1	30146270	.	C	T	.	.	MAF_USDA=4.167
NC_035084.1	30146274	.	C	T	.	.	MAF_USDA=4.167
NC_035084.1	30146358	.	G	A	.	.	MAF_INRAE=25.316;MAF_USDA=22.917
NC_035084.1	30146362	.	A	G	.	.	MAF_USDA=1.724
NC_035084.1	30146405	.	T	G	.	.	MAF_USDA=4.237
NC_035084.1	30146498	.	G	A	.	.	MAF_USDA=3.39
NC_035084.1	30146504	.	G	T	.	.	MAF_INRAE=5.263;MAF_USDA=2.542
NC_035084.1	30146541	.	A	T	.	.	MAF_USDA=12.5
NC_035084.1	30146555	.	C	A	.	.	MAF_INRAE=25.316;MAF_USDA=43.976
NC_035084.1	30146624	.	C	T	.	.	MAF_INRAE=24.684;MAF_USDA=11.446
NC_035084.1	30146644	.	T	A	.	.	MAF_USDA=4.819
NC_035084.1	30146666	.	C	A	.	.	MAF_USDA=4.878
NC_035084.1	30146710	.	G	A	.	.	MAF_USDA=4.167
NC_035084.1	30146712	.	C	A	.	.	MAF_USDA=12.5
NC_035084.1	30146770	.	C	T	.	.	MAF_INRAE=5.263
NC_035084.1	30146894	.	T	C	.	.	MAF_USDA=2.459
NC_035084.1	30146913	.	C	T	.	.	MAF_INRAE=41.772;MAF_USDA=11.765
NC_035084.1	30146919	.	C	T	.	.	MAF_INRAE=5.263;MAF_USDA=2.459
NC_035084.1	30146932	.	G	A	.	.	MAF_INRAE=32.911;MAF_USDA=27.647
NC_035084.1	30146933	.	A	T	.	.	MAF_USDA=28.824
NC_035084.1	30146973	.	T	C	.	.	MAF_USDA=12.941
NC_035084.1	30147043	.	G	A	.	.	MAF_INRAE=3.333;MAF_USDA=2.459
NC_035084.1	30147050	.	C	G	.	.	MAF_USDA=10.656
NC_035084.1	30147062	.	G	A	.	.	MAF_USDA=4.098
NC_035084.1	30147072	.	A	G	.	.	MAF_USDA=1.639
NC_035084.1	30147090	.	T	A	.	.	MAF_USDA=1.639
NC_035084.1	30147107	.	G	A	.	.	MAF_INRAE=5.263;MAF_USDA=2.459
NC_035084.1	30147112	.	T	G	.	.	MAF_USDA=3.279
NC_035084.1	30147256	.	G	T	.	.	MAF_USDA=28.235
NC_035084.1	30147277	.	C	T	.	.	MAF_INRAE=5.263
NC_035084.1	30147283	.	C	A	.	.	MAF_USDA=27.647
NC_035084.1	30147292	.	G	T	.	.	MAF_INRAE=5.263
NC_035084.1	30147338	.	A	G	.	.	MAF_USDA=1.639
NC_035084.1	30147346	.	G	A	.	.	MAF_USDA=18.75
NC_035084.1	30147360	.	T	C	.	.	MAF_USDA=12.5
NC_035084.1	30147388	.	C	G	.	.	MAF_USDA=2.353
NC_035084.1	30147451	.	G	A	.	.	MAF_USDA=2.459
NC_035084.1	30147490	.	T	C	.	.	MAF_USDA=4.118
NC_035084.1	30147501	.	A	C	.	.	MAF_USDA=3.279
NC_035084.1	30147503	.	T	A	.	.	MAF_USDA=1.639
NC_035084.1	30147508	.	A	C	.	.	MAF_USDA=1.639
NC_035084.1	30147605	.	C	A	.	.	MAF_USDA=3.279
NC_035084.1	30147620	.	T	C	.	.	MAF_USDA=29.412
NC_035084.1	30147656	.	G	T	.	.	MAF_USDA=29.412
NC_035084.1	30147679	.	G	T	.	.	MAF_USDA=1.639
NC_035084.1	30147685	.	C	T	.	.	MAF_INRAE=3.333;MAF_USDA=2.459
NC_035084.1	30147720	.	G	T	.	.	MAF_USDA=12.941
NC_035084.1	30147791	.	G	A	.	.	MAF_USDA=1.639
NC_035084.1	30147792	.	C	A	.	.	MAF_USDA=1.639
NC_035084.1	30147845	.	C	A	.	.	MAF_USDA=1.639
NC_035084.1	30147869	.	G	C	.	.	MAF_USDA=1.639
NC_035084.1	30147883	.	G	T	.	.	MAF_INRAE=10.526;MAF_USDA=4.098
NC_035084.1	30147999	.	A	G	.	.	MAF_USDA=12.5
NC_035084.1	30148020	.	A	C	.	.	MAF_USDA=12.5
NC_035084.1	30148033	.	T	G	.	.	MAF_USDA=14.583
NC_035084.1	30148064	.	G	A	.	.	MAF_USDA=12.5
NC_035084.1	30148121	.	G	A	.	.	MAF_USDA=2.083
NC_035084.1	30148146	.	T	G	.	.	MAF_USDA=12.5
NC_035084.1	30148230	.	C	T	.	.	MAF_USDA=3.279
NC_035084.1	30148257	.	G	A	.	.	MAF_USDA=1.667
NC_035084.1	30148276	.	C	T	.	.	MAF_USDA=1.639
NC_035084.1	30148474	.	G	T	.	.	MAF_INRAE=34.177;MAF_USDA=26.471
NC_035084.1	30148477	.	T	G	.	.	MAF_USDA=28.824
NC_035084.1	30148489	.	T	C	.	.	MAF_USDA=10.417
NC_035084.1	30148505	.	A	T	.	.	MAF_USDA=1.639
NC_035084.1	30148547	.	G	A	.	.	MAF_USDA=30.588
NC_035084.1	30148572	.	A	T	.	.	MAF_USDA=30.588
NC_035084.1	30148581	.	C	G	.	.	MAF_USDA=30.588
NC_035084.1	30148749	.	A	C	.	.	MAF_USDA=2.459
NC_035084.1	30148850	.	G	A	.	.	MAF_INRAE=10.526;MAF_USDA=3.279
NC_035084.1	30148884	.	G	A	.	.	MAF_INRAE=10.526;MAF_USDA=3.279
NC_035084.1	30148951	.	C	T	.	.	MAF_INRAE=33.544;MAF_USDA=35.417
NC_035084.1	30149090	.	G	T	.	.	MAF_USDA=6.557
NC_035084.1	30149155	.	G	A	.	.	MAF_INRAE=31.579;MAF_USDA=8.824
NC_035084.1	30149158	.	A	C	.	.	MAF_USDA=31.176
NC_035084.1	30149247	.	G	T	.	.	MAF_USDA=14.583
NC_035084.1	30149284	.	C	A	.	.	MAF_INRAE=10.526;MAF_USDA=5.294
NC_035084.1	30149292	.	C	T	.	.	MAF_USDA=31.765
NC_035084.1	30149322	.	C	T	.	.	MAF_USDA=1.765
NC_035084.1	30149330	.	C	T	.	.	MAF_USDA=30.588
NC_035084.1	30149409	.	G	T	.	.	MAF_USDA=2.459
NC_035084.1	30149470	.	A	C	.	.	MAF_USDA=3.279
NC_035084.1	30149487	.	A	G	.	.	MAF_USDA=30.588
NC_035084.1	30149492	.	C	T	.	.	MAF_USDA=30.0
NC_035084.1	30149502	.	C	T	.	.	MAF_INRAE=5.263;MAF_USDA=1.639
NC_035084.1	30149514	.	C	T	.	.	MAF_USDA=6.557
NC_035084.1	30149566	.	G	T	.	.	MAF_USDA=5.294
NC_035084.1	30149756	.	C	T	.	.	MAF_USDA=1.639
NC_035084.1	30149779	.	A	T	.	.	MAF_USDA=15.882
NC_035084.1	30149800	.	C	A	.	.	MAF_USDA=22.917
NC_035084.1	30149822	.	G	T	.	.	MAF_USDA=2.353
NC_035084.1	30149887	.	A	T	.	.	MAF_USDA=4.098
NC_035084.1	30149906	.	A	T	.	.	MAF_USDA=4.706
NC_035084.1	30149913	.	C	T	.	.	MAF_USDA=2.459
NC_035084.1	30149972	.	T	C	.	.	MAF_INRAE=36.076;MAF_USDA=34.118
NC_035084.1	30149977	.	G	T	.	.	MAF_INRAE=3.333
NC_035084.1	30150027	.	C	A	.	.	MAF_USDA=2.459
NC_035084.1	30150044	.	A	C	.	.	MAF_INRAE=31.579;MAF_USDA=12.5
NC_035084.1	30150057	.	G	A	.	.	MAF_INRAE=31.579;MAF_USDA=9.412
NC_035084.1	30150091	.	G	A	.	.	MAF_USDA=2.353
NC_035084.1	30150123	.	T	G	.	.	MAF_USDA=1.639
NC_035084.1	30150283	.	C	A	.	.	MAF_INRAE=5.263;MAF_USDA=4.918
NC_035084.1	30150318	.	G	A	.	.	MAF_USDA=2.459
NC_035084.1	30150359	.	C	T	.	.	MAF_USDA=5.294
NC_035084.1	30150435	.	A	T	.	.	MAF_INRAE=5.263;MAF_USDA=4.706
NC_035084.1	30150436	.	G	A	.	.	MAF_USDA=4.706
NC_035084.1	30150541	.	T	C	.	.	MAF_USDA=30.588
NC_035084.1	30150620	.	A	G	.	.	MAF_USDA=30.588
NC_035084.1	30150632	.	A	T	.	.	MAF_USDA=2.459
NC_035084.1	30150633	.	G	A	.	.	MAF_USDA=3.279
NC_035084.1	30150720	.	G	A	.	.	MAF_USDA=12.5
NC_035084.1	30150883	.	C	T	.	.	MAF_USDA=5.882
NC_035084.1	30150885	.	G	A	.	.	MAF_USDA=3.279
NC_035084.1	30150887	.	T	A	.	.	MAF_USDA=5.294
NC_035084.1	30150938	.	T	A	.	.	MAF_INRAE=25.833
NC_035084.1	30151000	.	A	G	.	.	MAF_USDA=3.279
NC_035084.1	30151010	.	G	A	.	.	MAF_USDA=30.588
NC_035084.1	30151018	.	T	G	.	.	MAF_USDA=15.294
NC_035084.1	30151057	.	G	T	.	.	MAF_INRAE=3.333;MAF_USDA=2.459
NC_035084.1	30151179	.	C	A	.	.	MAF_INRAE=31.579;MAF_USDA=14.118
NC_035084.1	30151226	.	C	T	.	.	MAF_USDA=12.941
NC_035084.1	30151282	.	G	T	.	.	MAF_INRAE=31.579;MAF_USDA=13.529
NC_035084.1	30151283	.	G	T	.	.	MAF_USDA=8.824
NC_035084.1	30151288	.	C	A	.	.	MAF_USDA=4.098
NC_035084.1	30151380	.	C	T	.	.	MAF_USDA=2.459
NC_035084.1	30151381	.	G	A	.	.	MAF_USDA=1.639
NC_035084.1	30151543	.	T	C	.	.	MAF_INRAE=10.526;MAF_USDA=3.279
NC_035084.1	30151549	.	T	A	.	.	MAF_USDA=14.754
NC_035084.1	30151550	.	T	A	.	.	MAF_USDA=14.754
NC_035084.1	30151552	.	T	A	.	.	MAF_USDA=15.574
NC_035084.1	30151553	.	T	C	.	.	MAF_USDA=15.574
NC_035084.1	30151592	.	C	A	.	.	MAF_INRAE=31.579;MAF_USDA=12.941
NC_035084.1	30151594	.	G	C	.	.	MAF_USDA=10.417
NC_035084.1	30151680	.	C	G	.	.	MAF_USDA=1.639
NC_035084.1	30151724	.	T	C	.	.	MAF_USDA=2.459
NC_035084.1	30151803	.	T	A	.	.	MAF_INRAE=36.076;MAF_USDA=27.647
NC_035084.1	30151944	.	A	G	.	.	MAF_USDA=16.471
NC_035084.1	30151961	.	C	T	.	.	MAF_USDA=1.639
NC_035084.1	30151963	.	A	T	.	.	MAF_USDA=4.118
NC_035084.1	30152005	.	C	T	.	.	MAF_USDA=1.639
NC_035084.1	30152037	.	A	G	.	.	MAF_USDA=19.672
NC_035084.1	30152043	.	C	T	.	.	MAF_INRAE=41.139;MAF_USDA=21.765
NC_035084.1	30152098	.	C	A	.	.	MAF_USDA=1.639
NC_035084.1	30152171	.	C	T	.	.	MAF_INRAE=23.418;MAF_USDA=12.5
NC_035084.1	30152297	.	C	T	.	.	MAF_USDA=2.459
NC_035084.1	30152361	.	G	A	.	.	MAF_INRAE=26.316;MAF_USDA=9.412
NC_035084.1	30152367	.	A	T	.	.	MAF_INRAE=40.506;MAF_USDA=16.471
NC_035084.1	30152383	.	A	T	.	.	MAF_INRAE=23.418;MAF_USDA=18.235
NC_035084.1	30152420	.	G	A	.	.	MAF_INRAE=23.418;MAF_USDA=18.235
NC_035084.1	30152488	.	C	T	.	.	MAF_INRAE=23.418;MAF_USDA=16.471
NC_035084.1	30152514	.	G	A	.	.	MAF_USDA=15.574
NC_035084.1	30152559	.	A	G	.	.	MAF_USDA=16.393
NC_035084.1	30152635	.	C	T	.	.	MAF_USDA=5.882
NC_035084.1	30152640	.	C	T	.	.	MAF_INRAE=2.5
NC_035084.1	30152783	.	C	T	.	.	MAF_USDA=1.639
NC_035084.1	30152807	.	C	A	.	.	MAF_USDA=1.639
NC_035084.1	30152883	.	C	A	.	.	MAF_INRAE=39.873;MAF_USDA=17.059
NC_035084.1	30153054	.	T	A	.	.	MAF_USDA=1.639
NC_035084.1	30153267	.	G	T	.	.	MAF_USDA=1.639
NC_035084.1	30153328	.	C	A	.	.	MAF_USDA=11.765
NC_035084.1	30153522	.	A	G	.	.	MAF_INRAE=21.667;MAF_USDA=15.882
NC_035084.1	30153659	.	A	T	.	.	MAF_USDA=1.765
NC_035084.1	30153759	.	G	T	.	.	MAF_USDA=1.639
NC_035084.1	30153780	.	G	A	.	.	MAF_USDA=2.459
NC_035084.1	30153784	.	A	C	.	.	MAF_INRAE=20.833;MAF_USDA=9.836
NC_035084.1	30153895	.	G	A	.	.	MAF_INRAE=30.38;MAF_USDA=40.678
NC_035084.1	30153931	.	C	A	.	.	MAF_USDA=9.016
NC_035084.1	30153977	.	G	T	.	.	MAF_USDA=12.5
NC_035084.1	30154030	.	C	T	.	.	MAF_USDA=12.5
NC_035084.1	30154106	.	C	G	.	.	MAF_INRAE=9.494
NC_035084.1	30154110	.	C	T	.	.	MAF_USDA=1.667
NC_035084.1	30154148	.	C	A	.	.	MAF_USDA=1.639
NC_035084.1	30154262	.	C	T	.	.	MAF_INRAE=20.833;MAF_USDA=14.118
NC_035084.1	30154297	.	T	G	.	.	MAF_USDA=2.459
NC_035084.1	30154316	.	A	G	.	.	MAF_INRAE=21.667;MAF_USDA=37.059
NC_035084.1	30154342	.	T	G	.	.	MAF_INRAE=2.5
NC_035084.1	30154347	.	G	A	.	.	MAF_USDA=7.377
NC_035084.1	30154399	.	T	A	.	.	MAF_USDA=1.639
NC_035084.1	30154400	.	A	T	.	.	MAF_USDA=1.639
NC_035084.1	30154403	.	G	T	.	.	MAF_INRAE=21.667;MAF_USDA=37.059
NC_035084.1	30154532	.	C	A	.	.	MAF_INRAE=21.667;MAF_USDA=14.118
NC_035084.1	30154641	.	G	T	.	.	MAF_INRAE=30.38;MAF_USDA=38.235
NC_035084.1	30154664	.	C	T	.	.	MAF_INRAE=26.316;MAF_USDA=10.0
NC_035084.1	30154682	.	G	A	.	.	MAF_USDA=8.333
NC_035084.1	30154750	.	A	C	.	.	MAF_USDA=20.0
NC_035084.1	30154781	.	G	T	.	.	MAF_INRAE=21.667;MAF_USDA=14.118
NC_035084.1	30154801	.	G	A	.	.	MAF_USDA=12.5
NC_035084.1	30155022	.	C	A	.	.	MAF_INRAE=13.291;MAF_USDA=21.765
NC_035084.1	30155077	.	T	A	.	.	MAF_USDA=1.639
NC_035084.1	30155143	.	T	G	.	.	MAF_INRAE=21.667;MAF_USDA=14.118
NC_035084.1	30155160	.	T	A	.	.	MAF_USDA=2.459
NC_035084.1	30155238	.	T	C	.	.	MAF_USDA=2.459
NC_035084.1	30155256	.	G	C	.	.	MAF_INRAE=29.747;MAF_USDA=39.412
NC_035084.1	30155347	.	C	A	.	.	MAF_USDA=4.098
NC_035084.1	30155384	.	G	A	.	.	MAF_USDA=1.639
NC_035084.1	30155418	.	T	G	.	.	MAF_USDA=2.459
NC_035084.1	30155484	.	G	A	.	.	MAF_USDA=1.639
NC_035084.1	30155559	.	T	C	.	.	MAF_USDA=1.639
NC_035084.1	30155599	.	T	C	.	.	MAF_INRAE=13.291;MAF_USDA=7.647
NC_035084.1	30155602	.	T	C	.	.	MAF_USDA=1.639
NC_035084.1	30155646	.	A	T	.	.	MAF_USDA=2.083
NC_035084.1	30155723	.	T	C	.	.	MAF_USDA=19.412
NC_035084.1	30155731	.	T	A	.	.	MAF_INRAE=26.316;MAF_USDA=11.176
NC_035084.1	30155805	.	C	A	.	.	MAF_INRAE=2.5
NC_035084.1	30155813	.	C	A	.	.	MAF_USDA=9.016
NC_035084.1	30155814	.	A	T	.	.	MAF_INRAE=13.924;MAF_USDA=10.588
NC_035084.1	30155870	.	C	T	.	.	MAF_USDA=8.333
NC_035084.1	30155873	.	T	A	.	.	MAF_USDA=8.333
NC_035084.1	30155908	.	G	T	.	.	MAF_USDA=1.639
NC_035084.1	30156310	.	T	C	.	.	MAF_USDA=13.529
NC_035084.1	30156342	.	C	A	.	.	MAF_USDA=2.459
NC_035084.1	30156367	.	C	T	.	.	MAF_USDA=21.765
NC_035084.1	30156399	.	T	C	.	.	MAF_INRAE=13.291;MAF_USDA=10.588
NC_035084.1	30156587	.	G	A	.	.	MAF_USDA=4.918
NC_035084.1	30156619	.	T	A	.	.	MAF_USDA=2.459
NC_035084.1	30156643	.	A	C	.	.	MAF_INRAE=13.924;MAF_USDA=7.647
NC_035084.1	30156646	.	T	G	.	.	MAF_INRAE=21.667;MAF_USDA=16.471
NC_035084.1	30156748	.	T	C	.	.	MAF_USDA=5.738
NC_035084.1	30156829	.	G	T	.	.	MAF_INRAE=3.333
NC_035084.1	30156981	.	A	G	.	.	MAF_INRAE=21.667;MAF_USDA=10.588
NC_035084.1	30157018	.	T	G	.	.	MAF_USDA=7.377
NC_035084.1	30157025	.	G	A	.	.	MAF_USDA=12.5
NC_035084.1	30157365	.	C	G	.	.	MAF_USDA=2.083
NC_035084.1	30157435	.	C	T	.	.	MAF_USDA=12.5
NC_035084.1	30157467	.	T	A	.	.	MAF_USDA=2.459
NC_035084.1	30157471	.	C	T	.	.	MAF_INRAE=38.333;MAF_USDA=10.588
NC_035084.1	30157597	.	C	T	.	.	MAF_USDA=1.639
NC_035084.1	30157652	.	T	C	.	.	MAF_USDA=21.176
NC_035084.1	30157663	.	G	C	.	.	MAF_INRAE=29.747;MAF_USDA=32.353
NC_035084.1	30157720	.	A	T	.	.	MAF_INRAE=29.747;MAF_USDA=45.882
NC_035084.1	30157867	.	C	G	.	.	MAF_USDA=1.639
NC_035084.1	30157884	.	G	T	.	.	MAF_INRAE=42.105;MAF_USDA=30.357
NC_035084.1	30157904	.	T	G	.	.	MAF_USDA=5.0
NC_035084.1	30157907	.	T	A	.	.	MAF_INRAE=26.316;MAF_USDA=30.952
NC_035084.1	30157942	.	C	T	.	.	MAF_USDA=12.5
NC_035084.1	30157944	.	T	C	.	.	MAF_USDA=13.415
NC_035084.1	30157948	.	C	A	.	.	MAF_USDA=1.724
NC_035084.1	30158470	.	A	G	.	.	MAF_USDA=1.724
NC_035084.1	30158476	.	C	A	.	.	MAF_USDA=2.586
NC_035084.1	30158547	.	G	A	.	.	MAF_USDA=1.765
NC_035084.1	30158552	.	T	C	.	.	MAF_USDA=1.639
NC_035084.1	30158553	.	T	G	.	.	MAF_USDA=1.639
NC_035084.1	30158617	.	C	T	.	.	MAF_INRAE=29.747;MAF_USDA=41.176
NC_035084.1	30158631	.	G	A	.	.	MAF_USDA=2.459
NC_035084.1	30158719	.	C	A	.	.	MAF_INRAE=29.747;MAF_USDA=41.765
NC_035084.1	30158758	.	T	C	.	.	MAF_USDA=10.588
NC_035084.1	30158767	.	G	A	.	.	MAF_INRAE=29.747;MAF_USDA=30.588
NC_035084.1	30158831	.	C	G	.	.	MAF_USDA=1.639
NC_035084.1	30158904	.	A	G	.	.	MAF_INRAE=31.013;MAF_USDA=46.471
NC_035084.1	30158936	.	T	A	.	.	MAF_USDA=3.279
NC_035084.1	30158937	.	T	A	.	.	MAF_INRAE=11.392;MAF_USDA=22.353
NC_035084.1	30158989	.	G	A	.	.	MAF_INRAE=29.747;MAF_USDA=33.529
NC_035084.1	30159014	.	G	A	.	.	MAF_INRAE=29.747;MAF_USDA=32.353
NC_035084.1	30159066	.	G	T	.	.	MAF_INRAE=29.747;MAF_USDA=41.176
NC_035084.1	30159102	.	C	T	.	.	MAF_INRAE=21.667;MAF_USDA=12.941
NC_035084.1	30159103	.	G	A	.	.	MAF_INRAE=26.316;MAF_USDA=9.412
NC_035084.1	30159121	.	G	A	.	.	MAF_INRAE=12.658;MAF_USDA=10.588
NC_035084.1	30159126	.	A	T	.	.	MAF_USDA=1.639
NC_035084.1	30159128	.	A	T	.	.	MAF_INRAE=2.5
NC_035084.1	30159133	.	T	A	.	.	MAF_USDA=3.279
NC_035084.1	30159278	.	A	G	.	.	MAF_INRAE=30.38;MAF_USDA=39.583
NC_035084.1	30159322	.	C	A	.	.	MAF_USDA=12.5
NC_035084.1	30159363	.	A	G	.	.	MAF_INRAE=30.38;MAF_USDA=37.059
NC_035084.1	30159399	.	G	A	.	.	MAF_USDA=2.459
NC_035084.1	30159427	.	T	A	.	.	MAF_INRAE=29.747;MAF_USDA=41.176
NC_035084.1	30159434	.	T	C	.	.	MAF_INRAE=21.667;MAF_USDA=14.118
NC_035084.1	30159589	.	C	T	.	.	MAF_USDA=1.639
NC_035084.1	30159604	.	C	A	.	.	MAF_USDA=3.279
NC_035084.1	30159685	.	C	T	.	.	MAF_USDA=2.459
NC_035084.1	30159705	.	G	T	.	.	MAF_INRAE=31.646;MAF_USDA=44.706
NC_035084.1	30159722	.	G	C	.	.	MAF_INRAE=31.013;MAF_USDA=33.529
NC_035084.1	30159745	.	T	G	.	.	MAF_INRAE=21.667;MAF_USDA=14.118
NC_035084.1	30159879	.	C	T	.	.	MAF_INRAE=26.316;MAF_USDA=10.0
NC_035084.1	30159881	.	A	T	.	.	MAF_INRAE=29.747;MAF_USDA=30.588
NC_035084.1	30159886	.	A	T	.	.	MAF_INRAE=21.667;MAF_USDA=10.588
NC_035084.1	30159938	.	C	T	.	.	MAF_USDA=5.738
NC_035084.1	30160096	.	A	G	.	.	MAF_INRAE=13.291;MAF_USDA=8.333
NC_035084.1	30160198	.	G	A	.	.	MAF_USDA=2.459
NC_035084.1	30160199	.	A	G	.	.	MAF_USDA=2.459
NC_035084.1	30160220	.	T	A	.	.	MAF_INRAE=35.0;MAF_USDA=10.588
NC_035084.1	30160246	.	T	A	.	.	MAF_USDA=22.353
NC_035084.1	30160327	.	A	T	.	.	MAF_INRAE=9.494
NC_035084.1	30160333	.	C	T	.	.	MAF_USDA=2.5
NC_035084.1	30160393	.	C	A	.	.	MAF_USDA=2.459
NC_035084.1	30160403	.	C	A	.	.	MAF_USDA=12.5
NC_035084.1	30160454	.	T	C	.	.	MAF_USDA=1.639
NC_035084.1	30160462	.	T	C	.	.	MAF_INRAE=9.494
NC_035084.1	30160479	.	C	A	.	.	MAF_USDA=1.639
NC_035084.1	30160507	.	C	A	.	.	MAF_USDA=1.639
NC_035084.1	30160582	.	T	C	.	.	MAF_INRAE=9.494
NC_035084.1	30160627	.	C	T	.	.	MAF_USDA=1.786
NC_035084.1	30160639	.	T	G	.	.	MAF_USDA=2.5
NC_035084.1	30160651	.	G	A	.	.	MAF_USDA=1.667
NC_035084.1	30160693	.	C	T	.	.	MAF_USDA=23.494
NC_035084.1	30160695	.	T	A	.	.	MAF_USDA=23.494
NC_035084.1	30160717	.	A	T	.	.	MAF_USDA=3.333
NC_035084.1	30160718	.	A	T	.	.	MAF_USDA=3.333
NC_035084.1	30160770	.	A	C	.	.	MAF_USDA=2.459
NC_035084.1	30160771	.	C	A	.	.	MAF_USDA=2.459
NC_035084.1	30160772	.	G	A	.	.	MAF_USDA=1.639
NC_035084.1	30160780	.	T	G	.	.	MAF_USDA=44.706
NC_035084.1	30160889	.	G	A	.	.	MAF_USDA=1.639
NC_035084.1	30160981	.	C	A	.	.	MAF_INRAE=30.38;MAF_USDA=31.765
NC_035084.1	30160991	.	A	G	.	.	MAF_USDA=12.5
NC_035084.1	30161038	.	G	C	.	.	MAF_USDA=3.279
NC_035084.1	30161271	.	C	A	.	.	MAF_USDA=12.5
NC_035084.1	30161283	.	C	A	.	.	MAF_USDA=1.639
NC_035084.1	30161398	.	C	A	.	.	MAF_USDA=20.238
NC_035084.1	30161434	.	C	A	.	.	MAF_USDA=37.5
NC_035084.1	30161473	.	T	A	.	.	MAF_USDA=4.348
NC_035084.1	30162521	.	A	C	.	.	MAF_USDA=15.217
NC_035084.1	30162766	.	A	C	.	.	MAF_USDA=27.083
NC_035084.1	30162799	.	T	A	.	.	MAF_USDA=5.833
NC_035084.1	30162800	.	C	T	.	.	MAF_USDA=4.167
NC_035084.1	30162817	.	C	G	.	.	MAF_USDA=5.0
NC_035084.1	30162907	.	C	T	.	.	MAF_INRAE=23.333;MAF_USDA=12.941
NC_035084.1	30162908	.	G	A	.	.	MAF_USDA=4.918
NC_035084.1	30163069	.	G	T	.	.	MAF_INRAE=29.747;MAF_USDA=40.0
NC_035084.1	30163202	.	T	C	.	.	MAF_INRAE=36.667;MAF_USDA=10.588
NC_035084.1	30163236	.	G	A	.	.	MAF_USDA=1.639
NC_035084.1	30163262	.	C	A	.	.	MAF_INRAE=15.789;MAF_USDA=4.098
NC_035084.1	30163284	.	A	T	.	.	MAF_USDA=1.639
NC_035084.1	30163465	.	T	G	.	.	MAF_USDA=18.235
NC_035084.1	30163482	.	C	T	.	.	MAF_INRAE=20.833;MAF_USDA=11.176
NC_035084.1	30163500	.	G	T	.	.	MAF_USDA=1.765
NC_035084.1	30163558	.	C	T	.	.	MAF_INRAE=15.789;MAF_USDA=4.098
NC_035084.1	30163568	.	A	T	.	.	MAF_INRAE=26.316;MAF_USDA=9.412
NC_035084.1	30163571	.	T	A	.	.	MAF_INRAE=30.833;MAF_USDA=41.176
NC_035084.1	30163592	.	G	A	.	.	MAF_USDA=17.647
NC_035084.1	30163593	.	G	T	.	.	MAF_INRAE=31.667;MAF_USDA=40.588
NC_035084.1	30163620	.	T	A	.	.	MAF_USDA=7.377
NC_035084.1	30163642	.	A	G	.	.	MAF_USDA=12.5
NC_035084.1	30163699	.	G	A	.	.	MAF_INRAE=9.494
NC_035084.1	30163765	.	G	A	.	.	MAF_USDA=1.639
NC_035084.1	30163773	.	G	A	.	.	MAF_USDA=1.639
NC_035084.1	30163802	.	G	C	.	.	MAF_USDA=6.557
NC_035084.1	30163804	.	G	A	.	.	MAF_INRAE=42.105;MAF_USDA=18.235
NC_035084.1	30164014	.	G	T	.	.	MAF_INRAE=15.789;MAF_USDA=3.279
NC_035084.1	30164021	.	C	G	.	.	MAF_USDA=2.459
NC_035084.1	30164063	.	G	A	.	.	MAF_USDA=2.459
NC_035084.1	30164170	.	C	T	.	.	MAF_USDA=1.639
NC_035084.1	30164210	.	T	C	.	.	MAF_INRAE=15.789;MAF_USDA=3.279
NC_035084.1	30164242	.	T	G	.	.	MAF_USDA=22.353
NC_035084.1	30164246	.	C	A	.	.	MAF_USDA=5.738
NC_035084.1	30164315	.	T	C	.	.	MAF_INRAE=35.833;MAF_USDA=10.588
NC_035084.1	30164462	.	G	A	.	.	MAF_USDA=2.459
NC_035084.1	30164571	.	G	A	.	.	MAF_INRAE=29.747;MAF_USDA=41.765
NC_035084.1	30164588	.	C	T	.	.	MAF_INRAE=21.667;MAF_USDA=13.529
NC_035084.1	30164675	.	C	A	.	.	MAF_USDA=2.459
NC_035084.1	30164902	.	A	G	.	.	MAF_USDA=18.824
NC_035084.1	30165055	.	G	A	.	.	MAF_INRAE=13.291;MAF_USDA=8.333
NC_035084.1	30165059	.	C	T	.	.	MAF_USDA=14.583
NC_035084.1	30165359	.	A	T	.	.	MAF_USDA=12.5
NC_035084.1	30165571	.	A	T	.	.	MAF_USDA=1.639
NC_035084.1	30165580	.	G	C	.	.	MAF_USDA=1.639
NC_035084.1	30165672	.	C	A	.	.	MAF_USDA=3.279
NC_035084.1	30165708	.	A	T	.	.	MAF_INRAE=28.481;MAF_USDA=35.417
NC_035084.1	30165709	.	A	T	.	.	MAF_INRAE=1.667;MAF_USDA=4.167
NC_035084.1	30165731	.	T	C	.	.	MAF_INRAE=12.658;MAF_USDA=10.588
NC_035084.1	30165744	.	G	A	.	.	MAF_USDA=2.459
NC_035084.1	30165937	.	C	T	.	.	MAF_USDA=8.333
NC_035084.1	30165975	.	G	A	.	.	MAF_USDA=27.083
NC_035084.1	30166868	.	G	A	.	.	MAF_USDA=1.667
NC_035084.1	30166982	.	G	T	.	.	MAF_INRAE=12.658;MAF_USDA=13.529
NC_035084.1	30167039	.	G	A	.	.	MAF_USDA=12.5
NC_035084.1	30167103	.	A	G	.	.	MAF_INRAE=29.747;MAF_USDA=40.0
NC_035084.1	30167126	.	G	T	.	.	MAF_USDA=2.459
NC_035084.1	30167140	.	G	T	.	.	MAF_INRAE=21.667;MAF_USDA=14.706
NC_035084.1	30167195	.	G	T	.	.	MAF_USDA=22.353
NC_035084.1	30167622	.	T	C	.	.	MAF_USDA=21.176
NC_035084.1	30167628	.	T	A	.	.	MAF_INRAE=29.747;MAF_USDA=40.0
NC_035084.1	30167716	.	G	C	.	.	MAF_INRAE=29.747;MAF_USDA=39.412
NC_035084.1	30167741	.	T	G	.	.	MAF_USDA=1.639
NC_035084.1	30167786	.	A	T	.	.	MAF_USDA=12.5
NC_035084.1	30167814	.	G	T	.	.	MAF_INRAE=31.646;MAF_USDA=46.471
NC_035084.1	30167863	.	T	C	.	.	MAF_INRAE=29.747;MAF_USDA=45.882
NC_035084.1	30167981	.	G	T	.	.	MAF_USDA=5.738
NC_035084.1	30168098	.	C	A	.	.	MAF_USDA=8.197
NC_035084.1	30168106	.	G	A	.	.	MAF_USDA=2.459
NC_035084.1	30168156	.	C	T	.	.	MAF_INRAE=15.789;MAF_USDA=4.098
NC_035084.1	30168157	.	G	A	.	.	MAF_INRAE=13.291;MAF_USDA=14.881
NC_035084.1	30168241	.	A	G	.	.	MAF_USDA=7.377
NC_035084.1	30168261	.	G	T	.	.	MAF_INRAE=20.0;MAF_USDA=9.524
NC_035084.1	30168365	.	T	G	.	.	MAF_USDA=23.214
NC_035084.1	30168402	.	C	A	.	.	MAF_USDA=1.639
NC_035084.1	30168425	.	G	A	.	.	MAF_USDA=1.639
NC_035084.1	30168550	.	G	T	.	.	MAF_INRAE=26.316;MAF_USDA=11.905
NC_035084.1	30168590	.	A	G	.	.	MAF_INRAE=29.747;MAF_USDA=48.214
NC_035084.1	30168615	.	T	G	.	.	MAF_USDA=12.5
NC_035084.1	30168618	.	A	C	.	.	MAF_INRAE=30.833;MAF_USDA=44.048
NC_035084.1	30168634	.	G	T	.	.	MAF_INRAE=29.747;MAF_USDA=44.643
NC_035084.1	30168642	.	G	T	.	.	MAF_INRAE=34.167
NC_035084.1	30168660	.	C	T	.	.	MAF_USDA=21.429
NC_035084.1	30168661	.	A	T	.	.	MAF_USDA=21.429
NC_035084.1	30168672	.	C	T	.	.	MAF_USDA=21.429
NC_035084.1	30168855	.	G	C	.	.	MAF_USDA=4.918
NC_035084.1	30168870	.	T	A	.	.	MAF_USDA=2.459
NC_035084.1	30168968	.	A	C	.	.	MAF_USDA=1.639
NC_035084.1	30169024	.	T	C	.	.	MAF_INRAE=9.494
NC_035084.1	30169248	.	C	A	.	.	MAF_USDA=1.639
NC_035084.1	30169520	.	G	A	.	.	MAF_USDA=2.459
NC_035084.1	30169530	.	C	G	.	.	MAF_USDA=1.639
NC_035084.1	30169652	.	T	A	.	.	MAF_USDA=1.639
NC_035084.1	30169659	.	C	T	.	.	MAF_USDA=2.459
NC_035084.1	30169668	.	C	A	.	.	MAF_INRAE=29.747;MAF_USDA=41.765
NC_035084.1	30169861	.	G	C	.	.	MAF_INRAE=33.333;MAF_USDA=14.706
NC_035084.1	30170066	.	G	A	.	.	MAF_USDA=5.738
NC_035084.1	30170131	.	C	A	.	.	MAF_INRAE=22.5;MAF_USDA=12.941
NC_035084.1	30170179	.	G	C	.	.	MAF_USDA=5.738
NC_035084.1	30170183	.	C	T	.	.	MAF_USDA=1.639
NC_035084.1	30170254	.	A	G	.	.	MAF_USDA=6.557
NC_035084.1	30170261	.	C	A	.	.	MAF_INRAE=30.38;MAF_USDA=32.941
NC_035084.1	30170320	.	A	T	.	.	MAF_USDA=1.639
NC_035084.1	30170341	.	C	T	.	.	MAF_USDA=2.459
NC_035084.1	30170351	.	TCA	TCC	.	.	MAF_USDA=12.5
NC_035084.1	30170362	.	T	A	.	.	MAF_USDA=1.639
NC_035084.1	30170372	.	G	A	.	.	MAF_USDA=5.738
NC_035084.1	30170536	.	G	C	.	.	MAF_USDA=1.765
NC_035084.1	30170605	.	C	A	.	.	MAF_USDA=3.279
NC_035084.1	30170855	.	C	T	.	.	MAF_INRAE=29.747;MAF_USDA=42.941
NC_035084.1	30170893	.	C	A	.	.	MAF_USDA=2.459
NC_035084.1	30170898	.	C	T	.	.	MAF_USDA=35.882
NC_035084.1	30171030	.	G	C	.	.	MAF_INRAE=20.0;MAF_USDA=35.882
NC_035084.1	30171110	.	A	G	.	.	MAF_INRAE=24.051;MAF_USDA=47.059
NC_035084.1	30171168	.	C	T	.	.	MAF_USDA=12.5
NC_035084.1	30171349	.	A	T	.	.	MAF_INRAE=20.833;MAF_USDA=12.941
NC_035084.1	30171387	.	C	G	.	.	MAF_USDA=2.459
NC_035084.1	30171524	.	C	A	.	.	MAF_USDA=1.639
NC_035084.1	30171624	.	C	T	.	.	MAF_INRAE=9.494
NC_035084.1	30171653	.	C	T	.	.	MAF_INRAE=13.291;MAF_USDA=7.647
NC_035084.1	30171704	.	G	A	.	.	MAF_INRAE=9.494
NC_035084.1	30171712	.	T	C	.	.	MAF_INRAE=24.684;MAF_USDA=27.059
NC_035084.1	30171919	.	C	T	.	.	MAF_USDA=4.918
NC_035084.1	30172081	.	A	T	.	.	MAF_USDA=1.639
NC_035084.1	30172113	.	C	T	.	.	MAF_USDA=1.639
NC_035084.1	30172205	.	T	C	.	.	MAF_INRAE=21.667;MAF_USDA=14.118
NC_035084.1	30172281	.	G	A	.	.	MAF_USDA=1.765
NC_035084.1	30172350	.	A	C	.	.	MAF_USDA=12.5
NC_035084.1	30172503	.	A	G	.	.	MAF_INRAE=13.291;MAF_USDA=27.059
NC_035084.1	30172710	.	A	C	.	.	MAF_INRAE=34.167;MAF_USDA=14.118
NC_035084.1	30172715	.	G	T	.	.	MAF_USDA=1.639
NC_035084.1	30172781	.	C	T	.	.	MAF_USDA=4.706
NC_035084.1	30173415	.	G	A	.	.	MAF_USDA=1.639
NC_035084.1	30173703	.	G	C	.	.	MAF_USDA=1.639
NC_035084.1	30173770	.	C	A	.	.	MAF_USDA=1.639
NC_035084.1	30173839	.	C	T	.	.	MAF_USDA=1.765
NC_035084.1	30173933	.	G	T	.	.	MAF_INRAE=9.494
NC_035084.1	30173939	.	G	C	.	.	MAF_INRAE=9.494
NC_035084.1	30173967	.	G	T	.	.	MAF_INRAE=9.494
NC_035084.1	30174017	.	T	A	.	.	MAF_USDA=2.459
NC_035084.1	30174135	.	G	A	.	.	MAF_INRAE=26.316;MAF_USDA=14.706
NC_035084.1	30174178	.	A	G	.	.	MAF_INRAE=45.57;MAF_USDA=17.647
NC_035084.1	30174225	.	G	A	.	.	MAF_USDA=2.459
NC_035084.1	30174241	.	C	A	.	.	MAF_USDA=1.639
NC_035084.1	30174264	.	T	A	.	.	MAF_USDA=1.639
NC_035084.1	30174325	.	G	A	.	.	MAF_USDA=1.639
NC_035084.1	30174589	.	T	G	.	.	MAF_INRAE=26.316
NC_035084.1	30174612	.	C	T	.	.	MAF_USDA=1.639
NC_035084.1	30174649	.	T	A	.	.	MAF_USDA=1.639
NC_035084.1	30174650	.	G	A	.	.	MAF_USDA=1.639
NC_035084.1	30174697	.	T	C	.	.	MAF_USDA=1.639
NC_035084.1	30174710	.	T	A	.	.	MAF_INRAE=5.263
NC_035084.1	30174894	.	T	C	.	.	MAF_USDA=1.639
NC_035084.1	30174965	.	C	T	.	.	MAF_INRAE=39.167;MAF_USDA=10.588
NC_035084.1	30175203	.	G	A	.	.	MAF_USDA=5.294
NC_035084.1	30175231	.	A	G	.	.	MAF_USDA=5.738
NC_035084.1	30175245	.	T	C	.	.	MAF_USDA=1.639
NC_035084.1	30175267	.	C	A	.	.	MAF_USDA=4.167
NC_035084.1	30175323	.	G	A	.	.	MAF_INRAE=26.316;MAF_USDA=9.412
NC_035084.1	30175376	.	A	C	.	.	MAF_USDA=1.639
NC_035084.1	30175398	.	G	A	.	.	MAF_USDA=2.459
NC_035084.1	30175455	.	T	G	.	.	MAF_INRAE=13.291;MAF_USDA=26.471
NC_035084.1	30175532	.	C	G	.	.	MAF_INRAE=20.833;MAF_USDA=14.118
NC_035084.1	30175618	.	T	C	.	.	MAF_INRAE=22.5
NC_035084.1	30175699	.	G	A	.	.	MAF_USDA=1.639
NC_035084.1	30175800	.	T	G	.	.	MAF_USDA=1.639
NC_035084.1	30175860	.	C	G	.	.	MAF_USDA=4.098
NC_035084.1	30175881	.	T	C	.	.	MAF_USDA=1.765
NC_035084.1	30175883	.	A	G	.	.	MAF_INRAE=9.494;MAF_USDA=12.5
NC_035084.1	30175892	.	G	A	.	.	MAF_USDA=6.557
NC_035084.1	30175960	.	G	T	.	.	MAF_USDA=2.459
NC_035084.1	30176073	.	T	A	.	.	MAF_USDA=3.279
NC_035084.1	30176081	.	C	T	.	.	MAF_USDA=1.639
NC_035084.1	30176166	.	C	T	.	.	MAF_INRAE=24.167;MAF_USDA=39.583
NC_035084.1	30176193	.	C	A	.	.	MAF_INRAE=45.57;MAF_USDA=18.235
NC_035084.1	30176295	.	G	T	.	.	MAF_USDA=2.459
NC_035084.1	30176345	.	G	T	.	.	MAF_INRAE=25.949;MAF_USDA=27.059
NC_035084.1	30176381	.	C	T	.	.	MAF_USDA=1.639
NC_035084.1	30176393	.	T	A	.	.	MAF_INRAE=21.667;MAF_USDA=10.0
NC_035084.1	30176394	.	C	T	.	.	MAF_INRAE=21.667;MAF_USDA=10.0
NC_035084.1	30176474	.	G	A	.	.	MAF_INRAE=9.494
NC_035084.1	30176478	.	A	C	.	.	MAF_INRAE=36.667;MAF_USDA=12.353
NC_035084.1	30176799	.	G	A	.	.	MAF_INRAE=31.579;MAF_USDA=8.333
NC_035084.1	30176812	.	A	C	.	.	MAF_USDA=12.5
NC_035084.1	30176813	.	G	T	.	.	MAF_USDA=12.5
NC_035084.1	30176818	.	C	T	.	.	MAF_USDA=12.5
NC_035084.1	30176953	.	G	T	.	.	MAF_USDA=1.639
NC_035084.1	30177007	.	C	T	.	.	MAF_INRAE=9.494
NC_035084.1	30177074	.	C	T	.	.	MAF_USDA=1.639
NC_035084.1	30177236	.	G	A	.	.	MAF_INRAE=41.139
NC_035084.1	30177281	.	T	C	.	.	MAF_INRAE=21.667
NC_035084.1	30177553	.	A	T	.	.	MAF_USDA=1.639
NC_035084.1	30177556	.	C	T	.	.	MAF_USDA=4.918
NC_035084.1	30177587	.	A	G	.	.	MAF_USDA=1.639
NC_035084.1	30177599	.	C	G	.	.	MAF_INRAE=20.833;MAF_USDA=25.882
NC_035084.1	30177600	.	C	T	.	.	MAF_INRAE=9.494
NC_035084.1	30177637	.	A	T	.	.	MAF_USDA=2.459
NC_035084.1	30177691	.	C	T	.	.	MAF_USDA=1.639
NC_035084.1	30177705	.	G	A	.	.	MAF_INRAE=9.494
NC_035084.1	30177716	.	C	G	.	.	MAF_USDA=3.279
NC_035084.1	30177734	.	A	T	.	.	MAF_USDA=1.639
NC_035084.1	30177771	.	A	T	.	.	MAF_INRAE=2.5
NC_035084.1	30177772	.	A	T	.	.	MAF_INRAE=2.5
NC_035084.1	30177795	.	T	C	.	.	MAF_USDA=3.279
NC_035084.1	30177873	.	G	C	.	.	MAF_INRAE=13.291;MAF_USDA=7.647
NC_035084.1	30177919	.	A	T	.	.	MAF_INRAE=12.658;MAF_USDA=38.824
NC_035084.1	30178101	.	A	G	.	.	MAF_USDA=2.459
NC_035084.1	30178110	.	G	T	.	.	MAF_USDA=1.765
NC_035084.1	30178192	.	C	T	.	.	MAF_USDA=2.459
NC_035084.1	30178233	.	G	A	.	.	MAF_USDA=1.639
NC_035084.1	30178285	.	C	T	.	.	MAF_USDA=2.459
NC_035084.1	30178442	.	T	G	.	.	MAF_INRAE=19.62;MAF_USDA=41.765
NC_035084.1	30178569	.	T	G	.	.	MAF_INRAE=15.789;MAF_USDA=4.098
NC_035084.1	30179747	.	A	G	.	.	MAF_USDA=12.353
NC_035084.1	30179750	.	C	A	.	.	MAF_USDA=27.059
NC_035084.1	30179763	.	G	A	.	.	MAF_USDA=4.098
NC_035084.1	30179893	.	G	A	.	.	MAF_INRAE=13.291;MAF_USDA=12.5
NC_035084.1	30179900	.	C	T	.	.	MAF_USDA=4.167
NC_035084.1	30179914	.	G	T	.	.	MAF_USDA=1.765
NC_035084.1	30179920	.	C	A	.	.	MAF_INRAE=37.975;MAF_USDA=47.647
NC_035084.1	30180012	.	A	G	.	.	MAF_INRAE=20.253;MAF_USDA=33.529
NC_035084.1	30180130	.	T	G	.	.	MAF_INRAE=15.823;MAF_USDA=18.235
NC_035084.1	30180177	.	G	T	.	.	MAF_INRAE=26.316;MAF_USDA=17.059
NC_035084.1	30180187	.	G	A	.	.	MAF_INRAE=32.911;MAF_USDA=46.471
NC_035084.1	30180217	.	G	A	.	.	MAF_INRAE=32.911;MAF_USDA=47.059
NC_035084.1	30180322	.	C	T	.	.	MAF_INRAE=5.263;MAF_USDA=15.882
NC_035084.1	30180371	.	C	T	.	.	MAF_INRAE=20.253;MAF_USDA=39.412
NC_035084.1	30180413	.	G	T	.	.	MAF_INRAE=5.263;MAF_USDA=17.647
NC_035084.1	30180622	.	A	G	.	.	MAF_USDA=8.824
NC_035084.1	30180641	.	G	A	.	.	MAF_USDA=3.279
NC_035084.1	30180653	.	T	A	.	.	MAF_USDA=12.5
NC_035084.1	30180729	.	A	C	.	.	MAF_INRAE=26.316;MAF_USDA=13.529
NC_035084.1	30180799	.	T	G	.	.	MAF_INRAE=10.526;MAF_USDA=10.0
NC_035084.1	30180942	.	T	C	.	.	MAF_USDA=1.639
NC_035084.1	30180943	.	C	T	.	.	MAF_INRAE=26.316;MAF_USDA=11.176
NC_035084.1	30180960	.	G	A	.	.	MAF_INRAE=13.291;MAF_USDA=8.824
NC_035084.1	30181045	.	T	C	.	.	MAF_INRAE=4.167;MAF_USDA=4.098
NC_035084.1	30181080	.	C	A	.	.	MAF_INRAE=46.835;MAF_USDA=40.0
NC_035084.1	30181181	.	A	C	.	.	MAF_INRAE=10.127
NC_035084.1	30181183	.	T	C	.	.	MAF_INRAE=49.367;MAF_USDA=43.529
NC_035084.1	30181322	.	C	T	.	.	MAF_USDA=2.459
NC_035084.1	30181744	.	C	T	.	.	MAF_INRAE=4.167;MAF_USDA=2.459
NC_035084.1	30181846	.	C	T	.	.	MAF_INRAE=50.0;MAF_USDA=29.412
NC_035084.1	30181908	.	G	A	.	.	MAF_INRAE=47.468;MAF_USDA=31.765
NC_035084.1	30181945	.	A	C	.	.	MAF_INRAE=5.263
NC_035084.1	30181950	.	G	T	.	.	MAF_INRAE=50.0;MAF_USDA=29.412
NC_035084.1	30181984	.	G	T	.	.	MAF_INRAE=50.0;MAF_USDA=26.471
NC_035084.1	30182045	.	A	G	.	.	MAF_INRAE=50.0;MAF_USDA=23.529
NC_035084.1	30182110	.	G	A	.	.	MAF_USDA=6.557
NC_035084.1	30182123	.	C	A	.	.	MAF_USDA=4.167
NC_035084.1	30182152	.	G	T	.	.	MAF_USDA=4.706
NC_035084.1	30182326	.	A	G	.	.	MAF_INRAE=49.367;MAF_USDA=29.167
NC_035084.1	30182445	.	C	A	.	.	MAF_USDA=25.0
NC_035084.1	30182592	.	G	A	.	.	MAF_USDA=4.918
NC_035084.1	30182663	.	C	T	.	.	MAF_USDA=1.639
NC_035084.1	30182671	.	G	A	.	.	MAF_INRAE=5.263;MAF_USDA=6.471
NC_035084.1	30182727	.	C	T	.	.	MAF_USDA=1.639
NC_035084.1	30182792	.	G	T	.	.	MAF_USDA=1.639
NC_035084.1	30182818	.	G	C	.	.	MAF_USDA=3.279
NC_035084.1	30182820	.	C	T	.	.	MAF_USDA=1.639
NC_035084.1	30182867	.	A	T	.	.	MAF_USDA=1.667
NC_035084.1	30182913	.	G	A	.	.	MAF_USDA=3.571
NC_035084.1	30182999	.	G	T	.	.	MAF_USDA=4.762
NC_035084.1	30183047	.	G	A	.	.	MAF_USDA=1.667
NC_035084.1	30183177	.	T	C	.	.	MAF_INRAE=48.734;MAF_USDA=23.529
NC_035084.1	30183219	.	G	C	.	.	MAF_INRAE=13.924;MAF_USDA=6.557
NC_035084.1	30183254	.	G	A	.	.	MAF_USDA=12.353
NC_035084.1	30183339	.	G	A	.	.	MAF_INRAE=10.526;MAF_USDA=8.824
NC_035084.1	30183364	.	G	A	.	.	MAF_USDA=2.459
NC_035084.1	30183427	.	G	A	.	.	MAF_USDA=2.459
NC_035084.1	30183519	.	A	G	.	.	MAF_INRAE=50.0;MAF_USDA=30.357
NC_035084.1	30183521	.	A	G	.	.	MAF_INRAE=5.263
NC_035084.1	30183528	.	G	A	.	.	MAF_INRAE=9.167;MAF_USDA=4.167
NC_035084.1	30183593	.	C	A	.	.	MAF_USDA=3.279
NC_035084.1	30183634	.	A	G	.	.	MAF_USDA=1.639
NC_035084.1	30183664	.	T	G	.	.	MAF_USDA=2.459
NC_035084.1	30183726	.	T	G	.	.	MAF_INRAE=48.101;MAF_USDA=22.353
NC_035084.1	30183730	.	TA	TT	.	.	MAF_USDA=6.25
NC_035084.1	30183731	.	A	T	.	.	MAF_INRAE=9.494;MAF_USDA=9.016
NC_035084.1	30183883	.	A	G	.	.	MAF_INRAE=5.263;MAF_USDA=1.639
NC_035084.1	30183938	.	C	T	.	.	MAF_INRAE=20.886;MAF_USDA=21.176
NC_035084.1	30184059	.	G	C	.	.	MAF_USDA=2.459
NC_035084.1	30184130	.	C	T	.	.	MAF_USDA=3.529
NC_035084.1	30184173	.	C	T	.	.	MAF_USDA=4.098
NC_035084.1	30184226	.	G	T	.	.	MAF_USDA=2.459
NC_035084.1	30184241	.	C	T	.	.	MAF_USDA=5.738
NC_035084.1	30184246	.	T	A	.	.	MAF_USDA=2.459
NC_035084.1	30184280	.	G	T	.	.	MAF_USDA=2.459
NC_035084.1	30184334	.	G	C	.	.	MAF_INRAE=20.833;MAF_USDA=10.588
NC_035084.1	30184375	.	C	T	.	.	MAF_INRAE=21.667;MAF_USDA=10.0
NC_035084.1	30184381	.	T	A	.	.	MAF_INRAE=41.139;MAF_USDA=11.765
NC_035084.1	30184543	.	G	A	.	.	MAF_USDA=4.098
NC_035084.1	30184676	.	C	T	.	.	MAF_INRAE=50.0;MAF_USDA=45.294
NC_035084.1	30184767	.	A	G	.	.	MAF_USDA=1.639
NC_035084.1	30184810	.	G	A	.	.	MAF_INRAE=47.368;MAF_USDA=22.941
NC_035084.1	30184974	.	A	C	.	.	MAF_INRAE=38.608;MAF_USDA=18.235
NC_035084.1	30185036	.	C	T	.	.	MAF_INRAE=5.263;MAF_USDA=8.333
NC_035084.1	30185067	.	T	C	.	.	MAF_INRAE=25.0;MAF_USDA=16.471
NC_035084.1	30185197	.	T	C	.	.	MAF_INRAE=24.167;MAF_USDA=15.294
NC_035084.1	30185260	.	G	T	.	.	MAF_USDA=1.639
NC_035084.1	30185322	.	T	G	.	.	MAF_USDA=1.639
NC_035084.1	30185388	.	T	A	.	.	MAF_USDA=2.459
NC_035084.1	30185389	.	T	A	.	.	MAF_INRAE=21.053;MAF_USDA=27.647
NC_035084.1	30185409	.	C	A	.	.	MAF_INRAE=13.291;MAF_USDA=5.294
NC_035084.1	30185437	.	G	A	.	.	MAF_INRAE=3.333;MAF_USDA=4.918
NC_035084.1	30185441	.	C	T	.	.	MAF_USDA=1.639
NC_035084.1	30185447	.	C	T	.	.	MAF_USDA=3.279
NC_035084.1	30185545	.	A	G	.	.	MAF_USDA=1.639
NC_035084.1	30185651	.	C	T	.	.	MAF_USDA=2.459
NC_035084.1	30185673	.	C	A	.	.	MAF_USDA=3.279
NC_035084.1	30185717	.	C	A	.	.	MAF_INRAE=29.747;MAF_USDA=17.059
NC_035084.1	30185737	.	C	T	.	.	MAF_INRAE=10.526;MAF_USDA=13.934
NC_035084.1	30185750	.	T	A	.	.	MAF_INRAE=41.139;MAF_USDA=11.765
NC_035084.1	30185761	.	A	C	.	.	MAF_USDA=3.279
NC_035084.1	30185817	.	C	T	.	.	MAF_USDA=12.941
NC_035084.1	30185819	.	C	A	.	.	MAF_INRAE=21.053;MAF_USDA=28.235
NC_035084.1	30185827	.	A	C	.	.	MAF_INRAE=21.667;MAF_USDA=9.412
NC_035084.1	30185846	.	A	T	.	.	MAF_INRAE=42.405;MAF_USDA=1.639
NC_035084.1	30185899	.	C	T	.	.	MAF_INRAE=25.0;MAF_USDA=15.294
NC_035084.1	30185900	.	G	A	.	.	MAF_USDA=2.083
NC_035084.1	30185958	.	G	A	.	.	MAF_USDA=12.353
NC_035084.1	30185962	.	A	C	.	.	MAF_INRAE=18.987;MAF_USDA=47.059
NC_035084.1	30185963	.	T	C	.	.	MAF_INRAE=10.0;MAF_USDA=47.059
NC_035084.1	30185964	.	C	T	.	.	MAF_USDA=1.765
NC_035084.1	30186007	.	A	G	.	.	MAF_USDA=1.639
NC_035084.1	30186026	.	T	C	.	.	MAF_USDA=13.529
NC_035084.1	30186073	.	C	T	.	.	MAF_USDA=4.167
NC_035084.1	30186144	.	A	T	.	.	MAF_USDA=3.279
NC_035084.1	30186184	.	G	A	.	.	MAF_USDA=31.25
NC_035084.1	30187639	.	T	C	.	.	MAF_INRAE=9.167
NC_035084.1	30187725	.	A	T	.	.	MAF_INRAE=29.167
NC_035084.1	30187768	.	A	G	.	.	MAF_INRAE=16.667;MAF_USDA=16.667
NC_035084.1	30187807	.	T	A	.	.	MAF_USDA=2.459
NC_035084.1	30187920	.	T	A	.	.	MAF_INRAE=45.0
NC_035084.1	30188034	.	C	T	.	.	MAF_USDA=1.639
NC_035084.1	30188037	.	C	A	.	.	MAF_USDA=2.459
NC_035084.1	30188050	.	G	A	.	.	MAF_INRAE=37.5
NC_035084.1	30188066	.	G	T	.	.	MAF_USDA=12.5
NC_035084.1	30188086	.	A	G	.	.	MAF_USDA=1.639
NC_035084.1	30188092	.	A	G	.	.	MAF_INRAE=5.263;MAF_USDA=8.333
NC_035084.1	30188113	.	A	G	.	.	MAF_INRAE=5.263;MAF_USDA=8.333
NC_035084.1	30188169	.	C	G	.	.	MAF_USDA=6.557
NC_035084.1	30188175	.	C	A	.	.	MAF_INRAE=30.0
NC_035084.1	30188239	.	C	T	.	.	MAF_USDA=4.098
NC_035084.1	30188259	.	G	A	.	.	MAF_USDA=1.639
NC_035084.1	30188382	.	A	G	.	.	MAF_INRAE=13.291;MAF_USDA=5.882
NC_035084.1	30188399	.	C	T	.	.	MAF_USDA=2.459
NC_035084.1	30188469	.	T	A	.	.	MAF_INRAE=10.526;MAF_USDA=9.016
NC_035084.1	30188508	.	C	T	.	.	MAF_INRAE=41.139;MAF_USDA=35.417
NC_035084.1	30188514	.	G	T	.	.	MAF_INRAE=20.833;MAF_USDA=10.588
NC_035084.1	30188515	.	C	T	.	.	MAF_USDA=10.656
NC_035084.1	30188536	.	C	T	.	.	MAF_INRAE=10.526;MAF_USDA=4.918
NC_035084.1	30188550	.	C	T	.	.	MAF_USDA=13.115
NC_035084.1	30188557	.	G	A	.	.	MAF_USDA=9.016
NC_035084.1	30188604	.	A	T	.	.	MAF_USDA=4.098
NC_035084.1	30188629	.	G	T	.	.	MAF_USDA=13.934
NC_035084.1	30188630	.	C	A	.	.	MAF_USDA=13.115
NC_035084.1	30188642	.	C	T	.	.	MAF_INRAE=25.0;MAF_USDA=29.167
NC_035084.1	30188650	.	A	G	.	.	MAF_USDA=12.5
NC_035084.1	30188665	.	G	T	.	.	MAF_USDA=9.836
NC_035084.1	30188675	.	G	C	.	.	MAF_USDA=8.197
NC_035084.1	30188676	.	T	G	.	.	MAF_USDA=9.016
NC_035084.1	30188683	.	T	C	.	.	MAF_USDA=8.197
NC_035084.1	30188688	.	A	G	.	.	MAF_INRAE=5.263
NC_035084.1	30188715	.	C	T	.	.	MAF_USDA=11.765
NC_035084.1	30188794	.	G	A	.	.	MAF_INRAE=37.975;MAF_USDA=16.471
NC_035084.1	30188823	.	G	A	.	.	MAF_INRAE=10.526;MAF_USDA=5.738
NC_035084.1	30188918	.	G	C	.	.	MAF_USDA=2.083
NC_035084.1	30188949	.	T	C	.	.	MAF_INRAE=42.405;MAF_USDA=8.235
NC_035084.1	30188952	.	A	T	.	.	MAF_INRAE=35.0;MAF_USDA=18.824
NC_035084.1	30188959	.	A	T	.	.	MAF_INRAE=10.526;MAF_USDA=5.738
NC_035084.1	30189028	.	T	C	.	.	MAF_INRAE=18.987;MAF_USDA=47.059
NC_035084.1	30189029	.	C	G	.	.	MAF_USDA=1.639
NC_035084.1	30189068	.	T	C	.	.	MAF_USDA=12.941
NC_035084.1	30189086	.	T	C	.	.	MAF_USDA=4.098
NC_035084.1	30189103	.	G	A	.	.	MAF_USDA=1.639
NC_035084.1	30189130	.	G	A	.	.	MAF_INRAE=11.392;MAF_USDA=1.639
NC_035084.1	30189228	.	C	T	.	.	MAF_INRAE=38.608;MAF_USDA=18.824
NC_035084.1	30189271	.	G	C	.	.	MAF_USDA=3.279
NC_035084.1	30189310	.	C	A	.	.	MAF_USDA=2.083
NC_035084.1	30189319	.	C	T	.	.	MAF_INRAE=5.263
NC_035084.1	30189331	.	C	T	.	.	MAF_INRAE=25.833;MAF_USDA=15.294
NC_035084.1	30189400	.	A	G	.	.	MAF_USDA=4.098
NC_035084.1	30189427	.	C	T	.	.	MAF_INRAE=5.263;MAF_USDA=8.333
NC_035084.1	30189430	.	G	T	.	.	MAF_USDA=3.279
NC_035084.1	30189455	.	G	C	.	.	MAF_USDA=3.529
NC_035084.1	30189474	.	T	C	.	.	MAF_USDA=1.639
NC_035084.1	30189567	.	T	G	.	.	MAF_USDA=3.279
NC_035084.1	30189598	.	G	A	.	.	MAF_INRAE=47.368;MAF_USDA=35.714
NC_035084.1	30189605	.	G	C	.	.	MAF_USDA=2.542
NC_035084.1	30190562	.	C	A	.	.	MAF_USDA=33.333
NC_035084.1	30190590	.	C	T	.	.	MAF_INRAE=21.053;MAF_USDA=15.663
NC_035084.1	30190774	.	A	T	.	.	MAF_USDA=1.639
NC_035084.1	30190931	.	G	T	.	.	MAF_INRAE=39.241;MAF_USDA=28.235
NC_035084.1	30191048	.	C	T	.	.	MAF_USDA=2.459
NC_035084.1	30191141	.	A	C	.	.	MAF_INRAE=37.342;MAF_USDA=32.941
NC_035084.1	30191150	.	C	T	.	.	MAF_USDA=8.333
NC_035084.1	30191208	.	C	A	.	.	MAF_USDA=2.353
NC_035084.1	30191231	.	C	G	.	.	MAF_INRAE=21.053;MAF_USDA=18.235
NC_035084.1	30191241	.	G	C	.	.	MAF_USDA=2.459
NC_035084.1	30191259	.	T	C	.	.	MAF_INRAE=18.987;MAF_USDA=48.235
NC_035084.1	30191272	.	C	T	.	.	MAF_USDA=2.353
NC_035084.1	30191373	.	C	A	.	.	MAF_USDA=2.459
NC_035084.1	30191512	.	G	T	.	.	MAF_USDA=1.639
NC_035084.1	30191547	.	C	T	.	.	MAF_USDA=2.459
NC_035084.1	30191587	.	T	C	.	.	MAF_INRAE=21.519;MAF_USDA=22.619
NC_035084.1	30191640	.	T	G	.	.	MAF_USDA=2.459
NC_035084.1	30191803	.	T	G	.	.	MAF_INRAE=5.263;MAF_USDA=8.333
NC_035084.1	30191813	.	C	T	.	.	MAF_USDA=2.353
NC_035084.1	30191844	.	A	G	.	.	MAF_INRAE=10.526;MAF_USDA=5.738
NC_035084.1	30191852	.	C	A	.	.	MAF_USDA=1.639
NC_035084.1	30192002	.	C	T	.	.	MAF_USDA=5.738
NC_035084.1	30192026	.	G	C	.	.	MAF_INRAE=18.987;MAF_USDA=38.824
NC_035084.1	30192117	.	T	A	.	.	MAF_INRAE=5.263;MAF_USDA=8.333
NC_035084.1	30192128	.	G	A	.	.	MAF_INRAE=25.0;MAF_USDA=15.882
NC_035084.1	30192143	.	G	T	.	.	MAF_USDA=5.738
NC_035084.1	30192212	.	T	G	.	.	MAF_USDA=4.706
NC_035084.1	30192225	.	T	G	.	.	MAF_INRAE=10.526;MAF_USDA=5.738
NC_035084.1	30192236	.	G	A	.	.	MAF_USDA=1.639
NC_035084.1	30192295	.	A	C	.	.	MAF_USDA=2.459
NC_035084.1	30192376	.	A	C	.	.	MAF_INRAE=22.152;MAF_USDA=22.353
NC_035084.1	30192597	.	G	T	.	.	MAF_INRAE=13.291;MAF_USDA=11.176
NC_035084.1	30192605	.	T	A	.	.	MAF_INRAE=21.667;MAF_USDA=21.176
NC_035084.1	30192711	.	C	T	.	.	MAF_USDA=4.918
NC_035084.1	30192770	.	T	C	.	.	MAF_USDA=1.639
NC_035084.1	30192823	.	T	C	.	.	MAF_INRAE=22.152;MAF_USDA=21.176
NC_035084.1	30192841	.	G	A	.	.	MAF_USDA=2.459
NC_035084.1	30192848	.	C	T	.	.	MAF_USDA=2.459
NC_035084.1	30192849	.	C	G	.	.	MAF_USDA=1.639
NC_035084.1	30192854	.	C	T	.	.	MAF_USDA=2.459
NC_035084.1	30192856	.	T	C	.	.	MAF_USDA=2.459
NC_035084.1	30192890	.	C	T	.	.	MAF_USDA=8.824
NC_035084.1	30192935	.	G	T	.	.	MAF_USDA=1.639
NC_035084.1	30193095	.	A	G	.	.	MAF_INRAE=10.526;MAF_USDA=10.656
NC_035084.1	30193198	.	C	A	.	.	MAF_INRAE=3.333;MAF_USDA=7.377
NC_035084.1	30193308	.	G	A	.	.	MAF_INRAE=10.526;MAF_USDA=5.738
NC_035084.1	30193369	.	G	A	.	.	MAF_USDA=4.706
NC_035084.1	30193437	.	C	G	.	.	MAF_INRAE=18.987;MAF_USDA=37.647
NC_035084.1	30193755	.	T	A	.	.	MAF_USDA=2.5
NC_035084.1	30193784	.	T	G	.	.	MAF_USDA=2.083
NC_035084.1	30193790	.	A	C	.	.	MAF_USDA=12.295
NC_035084.1	30193791	.	A	C	.	.	MAF_INRAE=42.105
NC_035084.1	30193792	.	T	A	.	.	MAF_USDA=41.667
NC_035084.1	30193793	.	T	A	.	.	MAF_USDA=31.25
NC_035084.1	30193906	.	G	C	.	.	MAF_INRAE=41.772;MAF_USDA=8.235
NC_035084.1	30193921	.	T	C	.	.	MAF_USDA=4.167
NC_035084.1	30193942	.	G	A	.	.	MAF_USDA=8.929
NC_035084.1	30194022	.	T	C	.	.	MAF_INRAE=41.139;MAF_USDA=35.882
NC_035084.1	30194035	.	A	C	.	.	MAF_INRAE=40.506;MAF_USDA=27.083
NC_035084.1	30194176	.	C	T	.	.	MAF_INRAE=10.526;MAF_USDA=8.197
NC_035084.1	30194254	.	G	A	.	.	MAF_INRAE=10.526;MAF_USDA=9.016
NC_035084.1	30194317	.	A	C	.	.	MAF_USDA=1.639
NC_035084.1	30194322	.	C	A	.	.	MAF_USDA=4.918
NC_035084.1	30194355	.	T	G	.	.	MAF_USDA=4.918
NC_035084.1	30194398	.	C	G	.	.	MAF_INRAE=19.62;MAF_USDA=20.833
NC_035084.1	30194403	.	A	T	.	.	MAF_USDA=6.25
NC_035084.1	30194574	.	C	T	.	.	MAF_USDA=4.706
NC_035084.1	30194657	.	T	C	.	.	MAF_USDA=1.667
NC_035084.1	30194683	.	C	T	.	.	MAF_USDA=2.5
NC_035084.1	30194761	.	G	T	.	.	MAF_USDA=1.639
NC_035084.1	30194783	.	A	G	.	.	MAF_INRAE=4.43;MAF_USDA=11.176
NC_035084.1	30194816	.	G	A	.	.	MAF_USDA=9.412
NC_035084.1	30194971	.	A	G	.	.	MAF_USDA=2.459
NC_035084.1	30194997	.	C	T	.	.	MAF_USDA=1.639
NC_035084.1	30195052	.	G	A	.	.	MAF_USDA=2.459
NC_035084.1	30195151	.	C	T	.	.	MAF_USDA=5.738
NC_035084.1	30195321	.	G	A	.	.	MAF_USDA=4.918
NC_035084.1	30195424	.	C	A	.	.	MAF_INRAE=43.038;MAF_USDA=9.412
NC_035084.1	30195585	.	G	T	.	.	MAF_USDA=3.279
NC_035084.1	30195879	.	A	G	.	.	MAF_USDA=1.639
NC_035084.1	30195880	.	C	T	.	.	MAF_INRAE=19.62;MAF_USDA=34.118
NC_035084.1	30196121	.	T	C	.	.	MAF_INRAE=4.43;MAF_USDA=12.941
NC_035084.1	30196141	.	G	A	.	.	MAF_USDA=1.639
NC_035084.1	30196260	.	T	C	.	.	MAF_USDA=3.333
NC_035084.1	30196296	.	C	T	.	.	MAF_INRAE=15.789;MAF_USDA=41.176
NC_035084.1	30196393	.	T	G	.	.	MAF_USDA=1.639
NC_035084.1	30196480	.	C	T	.	.	MAF_USDA=4.918
NC_035084.1	30196511	.	C	A	.	.	MAF_USDA=1.639
NC_035084.1	30196513	.	G	A	.	.	MAF_USDA=4.167
NC_035084.1	30196529	.	T	G,A	.	.	MAF_INRAE=31.579
NC_035084.1	30196586	.	G	A	.	.	MAF_USDA=1.639
NC_035084.1	30196616	.	A	T	.	.	MAF_INRAE=43.671;MAF_USDA=10.0
NC_035084.1	30196648	.	G	A	.	.	MAF_USDA=1.639
NC_035084.1	30196657	.	GTTGCTTTTC	GTTGCTTTTT	.	.	MAF_USDA=2.083
NC_035084.1	30196719	.	C	T	.	.	MAF_INRAE=41.772;MAF_USDA=17.059
NC_035084.1	30196774	.	C	T	.	.	MAF_INRAE=22.5;MAF_USDA=31.176
NC_035084.1	30196798	.	A	G	.	.	MAF_USDA=2.459
NC_035084.1	30196812	.	C	G	.	.	MAF_USDA=1.639
NC_035084.1	30196976	.	C	T	.	.	MAF_INRAE=19.62
NC_035084.1	30197017	.	C	T	.	.	MAF_INRAE=10.526;MAF_USDA=4.918
NC_035084.1	30197052	.	C	A	.	.	MAF_USDA=1.639
NC_035084.1	30197055	.	C	G	.	.	MAF_USDA=1.639
NC_035084.1	30197080	.	G	A	.	.	MAF_INRAE=47.5;MAF_USDA=18.824
NC_035084.1	30197084	.	A	G	.	.	MAF_USDA=12.941
NC_035084.1	30197201	.	G	A	.	.	MAF_USDA=3.279
NC_035084.1	30197205	.	A	T	.	.	MAF_INRAE=39.873;MAF_USDA=22.353
NC_035084.1	30197227	.	C	T	.	.	MAF_USDA=2.459
NC_035084.1	30197250	.	A	G	.	.	MAF_INRAE=1.899;MAF_USDA=15.294
NC_035084.1	30197278	.	A	C	.	.	MAF_INRAE=8.333;MAF_USDA=18.824
NC_035084.1	30197283	.	T	G	.	.	MAF_USDA=1.639
NC_035084.1	30197298	.	T	G	.	.	MAF_INRAE=8.333;MAF_USDA=17.647
NC_035084.1	30197330	.	T	C	.	.	MAF_INRAE=7.5;MAF_USDA=14.881
NC_035084.1	30197416	.	G	C	.	.	MAF_INRAE=2.5
NC_035084.1	30197485	.	A	C	.	.	MAF_INRAE=19.62;MAF_USDA=16.667
NC_035084.1	30197507	.	A	C	.	.	MAF_INRAE=19.62;MAF_USDA=17.647
NC_035084.1	30197626	.	C	A	.	.	MAF_USDA=8.333
NC_035084.1	30197628	.	A	T	.	.	MAF_USDA=6.25
NC_035084.1	30197629	.	A	T	.	.	MAF_USDA=6.25
NC_035084.1	30197695	.	A	T	.	.	MAF_INRAE=22.5
NC_035084.1	30197764	.	T	C	.	.	MAF_INRAE=22.5;MAF_USDA=31.765
NC_035084.1	30197770	.	G	C	.	.	MAF_USDA=4.918
NC_035084.1	30197783	.	G	A	.	.	MAF_USDA=4.098
NC_035084.1	30197795	.	G	A	.	.	MAF_INRAE=19.62;MAF_USDA=18.235
NC_035084.1	30197827	.	G	C	.	.	MAF_INRAE=22.5;MAF_USDA=11.176
NC_035084.1	30197880	.	G	T	.	.	MAF_USDA=3.279
NC_035084.1	30197961	.	T	A	.	.	MAF_INRAE=39.873;MAF_USDA=30.0
NC_035084.1	30197983	.	T	G	.	.	MAF_USDA=1.639
NC_035084.1	30198014	.	C	A	.	.	MAF_USDA=1.639
NC_035084.1	30198022	.	C	T	.	.	MAF_USDA=3.279
NC_035084.1	30198025	.	A	G	.	.	MAF_USDA=12.941
NC_035084.1	30198132	.	T	A	.	.	MAF_INRAE=2.5
NC_035084.1	30198138	.	C	T	.	.	MAF_INRAE=2.5;MAF_USDA=14.583
NC_035084.1	30198156	.	C	T	.	.	MAF_INRAE=17.089;MAF_USDA=16.667
NC_035084.1	30198211	.	T	C	.	.	MAF_INRAE=20.886;MAF_USDA=43.529
NC_035084.1	30198219	.	C	T	.	.	MAF_INRAE=18.354;MAF_USDA=18.235
NC_035084.1	30198227	.	A	G	.	.	MAF_USDA=2.353
NC_035084.1	30198239	.	A	T	.	.	MAF_USDA=3.279
NC_035084.1	30198261	.	T	A	.	.	MAF_INRAE=20.253;MAF_USDA=27.059
NC_035084.1	30198275	.	A	T	.	.	MAF_USDA=8.333
NC_035084.1	30198280	.	G	A	.	.	MAF_USDA=1.639
NC_035084.1	30198366	.	C	T	.	.	MAF_USDA=2.083
NC_035084.1	30198407	.	A	T	.	.	MAF_USDA=2.459
NC_035084.1	30198430	.	T	G	.	.	MAF_INRAE=39.241;MAF_USDA=38.235
NC_035084.1	30198451	.	A	T	.	.	MAF_USDA=1.639
NC_035084.1	30198452	.	T	A	.	.	MAF_USDA=1.639
NC_035084.1	30198459	.	G	T	.	.	MAF_USDA=2.083
NC_035084.1	30198512	.	T	C	.	.	MAF_USDA=1.639
NC_035084.1	30198517	.	G	A	.	.	MAF_USDA=1.639
NC_035084.1	30198534	.	C	T	.	.	MAF_INRAE=39.241;MAF_USDA=38.095
NC_035084.1	30198542	.	T	G	.	.	MAF_USDA=2.381
NC_035084.1	30199445	.	G	A	.	.	MAF_INRAE=2.632
NC_035084.1	30199500	.	C	T	.	.	MAF_INRAE=8.333
NC_035084.1	30199591	.	G	A	.	.	MAF_INRAE=19.167
NC_035084.1	30200779	.	A	C	.	.	MAF_USDA=18.75
NC_035084.1	30200983	.	C	T	.	.	MAF_USDA=11.446
NC_035084.1	30200984	.	A	G	.	.	MAF_USDA=11.446
NC_035084.1	30200986	.	G	C	.	.	MAF_USDA=11.446
NC_035084.1	30201112	.	G	A	.	.	MAF_USDA=2.083
NC_035084.1	30201328	.	A	G	.	.	MAF_USDA=35.294
NC_035084.1	30201335	.	G	T	.	.	MAF_USDA=37.5
NC_035084.1	30201337	.	A	T	.	.	MAF_USDA=39.583
NC_035084.1	30201419	.	C	T	.	.	MAF_USDA=1.639
NC_035084.1	30201743	.	A	T	.	.	MAF_USDA=6.25
NC_035084.1	30201757	.	G	T	.	.	MAF_INRAE=19.62;MAF_USDA=18.235
NC_035084.1	30201771	.	C	A	.	.	MAF_INRAE=10.526;MAF_USDA=11.176
NC_035084.1	30201802	.	G	A	.	.	MAF_INRAE=10.526;MAF_USDA=11.176
NC_035084.1	30201835	.	G	T	.	.	MAF_USDA=11.176
NC_035084.1	30201956	.	C	G	.	.	MAF_USDA=18.235
NC_035084.1	30202044	.	G	T	.	.	MAF_USDA=2.459
NC_035084.1	30202053	.	T	G	.	.	MAF_USDA=4.918
NC_035084.1	30202063	.	C	A	.	.	MAF_USDA=6.25
NC_035084.1	30202133	.	A	G	.	.	MAF_INRAE=10.526;MAF_USDA=8.333
NC_035084.1	30202218	.	G	A	.	.	MAF_INRAE=22.785;MAF_USDA=35.882
NC_035084.1	30202390	.	ACTTCAAAGAAATAAC	ACTTCAAAGAAATAAA	.	.	MAF_USDA=35.417
NC_035084.1	30202405	.	C	A	.	.	MAF_INRAE=22.785
NC_035084.1	30202421	.	A	C	.	.	MAF_INRAE=20.253;MAF_USDA=35.882
NC_035084.1	30202423	.	T	C	.	.	MAF_INRAE=32.5;MAF_USDA=18.824
NC_035084.1	30202454	.	A	G	.	.	MAF_INRAE=21.667;MAF_USDA=22.353
NC_035084.1	30202620	.	C	T	.	.	MAF_USDA=2.459
NC_035084.1	30202628	.	C	G	.	.	MAF_USDA=2.083
NC_035084.1	30202720	.	C	T	.	.	MAF_USDA=1.639
NC_035084.1	30202729	.	C	T	.	.	MAF_INRAE=22.785;MAF_USDA=49.405
NC_035084.1	30203260	.	G	A	.	.	MAF_USDA=16.471
NC_035084.1	30203324	.	C	T	.	.	MAF_INRAE=19.62;MAF_USDA=15.294
NC_035084.1	30203334	.	G	A	.	.	MAF_USDA=17.059
NC_035084.1	30203342	.	C	A	.	.	MAF_USDA=1.639
NC_035084.1	30203384	.	T	A	.	.	MAF_INRAE=10.526;MAF_USDA=8.824
NC_035084.1	30203496	.	C	T	.	.	MAF_INRAE=22.785;MAF_USDA=46.471
NC_035084.1	30203559	.	A	C	.	.	MAF_USDA=3.279
NC_035084.1	30203570	.	G	T	.	.	MAF_INRAE=22.785;MAF_USDA=37.5
NC_035084.1	30203609	.	T	G	.	.	MAF_USDA=22.917
NC_035084.1	30203631	.	T	A	.	.	MAF_INRAE=29.167
NC_035084.1	30203682	.	C	A	.	.	MAF_INRAE=47.5;MAF_USDA=37.5
NC_035084.1	30203698	.	T	G	.	.	MAF_USDA=4.918
NC_035084.1	30203703	.	G	T	.	.	MAF_INRAE=49.167
NC_035084.1	30203704	.	A	G	.	.	MAF_USDA=4.918
NC_035084.1	30203706	.	A	G	.	.	MAF_INRAE=27.5
NC_035084.1	30203738	.	G	A	.	.	MAF_INRAE=50.0
NC_035084.1	30203748	.	C	A	.	.	MAF_INRAE=5.0
NC_035084.1	30203749	.	C	T	.	.	MAF_USDA=5.738
NC_035084.1	30203753	.	A	T	.	.	MAF_INRAE=50.0
NC_035084.1	30203755	.	T	C	.	.	MAF_INRAE=50.0
NC_035084.1	30203768	.	C	G	.	.	MAF_INRAE=50.0
NC_035084.1	30203770	.	A	T	.	.	MAF_INRAE=50.0
NC_035084.1	30203771	.	C	A	.	.	MAF_INRAE=50.0
NC_035084.1	30203782	.	C	G	.	.	MAF_INRAE=50.0
NC_035084.1	30203790	.	A	T	.	.	MAF_INRAE=49.167
NC_035084.1	30203798	.	A	C	.	.	MAF_INRAE=43.333
NC_035084.1	30203831	.	T	C	.	.	MAF_USDA=6.471
NC_035084.1	30203837	.	A	T	.	.	MAF_INRAE=27.5;MAF_USDA=33.333
NC_035084.1	30203845	.	T	A	.	.	MAF_INRAE=19.167;MAF_USDA=19.412
NC_035084.1	30203856	.	C	A	.	.	MAF_USDA=1.639
NC_035084.1	30203885	.	C	T	.	.	MAF_INRAE=22.785;MAF_USDA=29.412
NC_035084.1	30203892	.	G	T	.	.	MAF_INRAE=20.886;MAF_USDA=43.529
NC_035084.1	30203934	.	G	A	.	.	MAF_USDA=1.639
NC_035084.1	30203939	.	T	G	.	.	MAF_INRAE=22.785;MAF_USDA=50.0
NC_035084.1	30203970	.	A	T	.	.	MAF_USDA=8.824
NC_035084.1	30203980	.	A	G	.	.	MAF_USDA=1.639
NC_035084.1	30203983	.	A	G	.	.	MAF_INRAE=19.62;MAF_USDA=14.706
NC_035084.1	30204002	.	G	A	.	.	MAF_USDA=4.167
NC_035084.1	30204010	.	GAAAAAA	GAAAAAC	.	.	MAF_USDA=39.583
NC_035084.1	30204016	.	A	C	.	.	MAF_INRAE=23.333
NC_035084.1	30204063	.	C	G	.	.	MAF_INRAE=37.5;MAF_USDA=2.5
NC_035084.1	30204079	.	C	A	.	.	MAF_INRAE=12.5;MAF_USDA=24.138
NC_035084.1	30204123	.	T	A	.	.	MAF_USDA=17.647
NC_035084.1	30204154	.	A	G	.	.	MAF_INRAE=26.582;MAF_USDA=32.941
NC_035084.1	30204156	.	G	A	.	.	MAF_INRAE=13.333;MAF_USDA=32.941
NC_035084.1	30204199	.	C	G	.	.	MAF_USDA=2.459
NC_035084.1	30204299	.	C	T	.	.	MAF_USDA=8.824
NC_035084.1	30204410	.	C	A	.	.	MAF_USDA=3.279
NC_035084.1	30204415	.	A	G	.	.	MAF_INRAE=26.582;MAF_USDA=40.588
NC_035084.1	30204527	.	C	T	.	.	MAF_INRAE=6.962;MAF_USDA=13.529
NC_035084.1	30204548	.	C	A	.	.	MAF_USDA=3.279
NC_035084.1	30204571	.	C	T	.	.	MAF_INRAE=26.582;MAF_USDA=32.353
NC_035084.1	30204652	.	C	T	.	.	MAF_INRAE=26.582;MAF_USDA=50.0
NC_035084.1	30204664	.	A	C	.	.	MAF_USDA=1.639
NC_035084.1	30204697	.	G	A	.	.	MAF_USDA=1.639
NC_035084.1	30204706	.	A	G	.	.	MAF_INRAE=26.582;MAF_USDA=48.824
NC_035084.1	30204707	.	T	G	.	.	MAF_INRAE=22.5;MAF_USDA=24.706
NC_035084.1	30204713	.	T	A	.	.	MAF_USDA=2.459
NC_035084.1	30204743	.	T	G	.	.	MAF_USDA=2.459
NC_035084.1	30204764	.	G	A	.	.	MAF_INRAE=26.582
NC_035084.1	30204795	.	A	G	.	.	MAF_USDA=2.459
NC_035084.1	30204806	.	G	T	.	.	MAF_INRAE=26.582;MAF_USDA=29.167
NC_035084.1	30204815	.	C	T	.	.	MAF_INRAE=26.582;MAF_USDA=29.167
NC_035084.1	30204818	.	G	A	.	.	MAF_USDA=1.639
NC_035084.1	30204832	.	G	C	.	.	MAF_INRAE=46.835;MAF_USDA=25.0
NC_035084.1	30204894	.	G	A	.	.	MAF_INRAE=31.579;MAF_USDA=25.0
NC_035084.1	30204898	.	G	A	.	.	MAF_USDA=21.765
NC_035084.1	30204906	.	T	C	.	.	MAF_USDA=8.824
NC_035084.1	30204907	.	T	A	.	.	MAF_USDA=8.824
NC_035084.1	30204921	.	T	C	.	.	MAF_INRAE=31.579;MAF_USDA=32.353
NC_035084.1	30204967	.	G	A	.	.	MAF_INRAE=13.333;MAF_USDA=31.176
NC_035084.1	30204980	.	T	A	.	.	MAF_USDA=1.639
NC_035084.1	30205033	.	C	T	.	.	MAF_INRAE=44.304;MAF_USDA=27.647
NC_035084.1	30205055	.	G	T	.	.	MAF_USDA=4.918
NC_035084.1	30205185	.	A	G	.	.	MAF_INRAE=10.526;MAF_USDA=4.918
NC_035084.1	30205191	.	C	G	.	.	MAF_USDA=4.098
NC_035084.1	30205246	.	G	C	.	.	MAF_USDA=2.5
NC_035084.1	30205356	.	A	G	.	.	MAF_INRAE=18.987
NC_035084.1	30205426	.	G	A	.	.	MAF_USDA=1.639
NC_035084.1	30205454	.	T	G	.	.	MAF_USDA=19.412
NC_035084.1	30205503	.	A	G	.	.	MAF_INRAE=19.62;MAF_USDA=21.176
NC_035084.1	30205516	.	G	A	.	.	MAF_USDA=1.639
NC_035084.1	30205566	.	T	C	.	.	MAF_USDA=4.918
NC_035084.1	30205610	.	A	G	.	.	MAF_USDA=18.235
NC_035084.1	30205743	.	A	T	.	.	MAF_INRAE=22.5;MAF_USDA=19.412
NC_035084.1	30205760	.	A	G	.	.	MAF_INRAE=35.833;MAF_USDA=26.471
NC_035084.1	30205804	.	C	T	.	.	MAF_USDA=1.639
NC_035084.1	30205807	.	G	A	.	.	MAF_INRAE=5.833;MAF_USDA=15.294
NC_035084.1	30205875	.	T	C	.	.	MAF_USDA=13.934
NC_035084.1	30205877	.	A	C	.	.	MAF_USDA=13.934
NC_035084.1	30205884	.	A	T	.	.	MAF_USDA=14.754
NC_035084.1	30205889	.	G	A	.	.	MAF_USDA=15.574
NC_035084.1	30205909	.	G	A	.	.	MAF_INRAE=35.833;MAF_USDA=25.294
NC_035084.1	30205922	.	T	A	.	.	MAF_INRAE=18.987;MAF_USDA=20.833
NC_035084.1	30206009	.	T	C	.	.	MAF_USDA=4.31
NC_035084.1	30206011	.	C	T	.	.	MAF_USDA=25.61
NC_035084.1	30206073	.	A	G	.	.	MAF_USDA=18.235
NC_035084.1	30206094	.	C	A	.	.	MAF_INRAE=10.526;MAF_USDA=8.235
NC_035084.1	30206124	.	C	T	.	.	MAF_USDA=1.639
NC_035084.1	30206216	.	C	T	.	.	MAF_USDA=4.098
NC_035084.1	30206255	.	A	C	.	.	MAF_USDA=4.098
NC_035084.1	30206258	.	T	G	.	.	MAF_INRAE=23.333;MAF_USDA=27.059
NC_035084.1	30206302	.	C	G	.	.	MAF_INRAE=1.667
NC_035084.1	30206323	.	T	C	.	.	MAF_USDA=4.098
NC_035084.1	30206369	.	A	C	.	.	MAF_USDA=6.557
NC_035084.1	30206374	.	A	C	.	.	MAF_INRAE=19.62;MAF_USDA=20.0
NC_035084.1	30206379	.	G	C	.	.	MAF_INRAE=19.62;MAF_USDA=20.588
NC_035084.1	30206388	.	T	C	.	.	MAF_INRAE=18.987;MAF_USDA=20.0
NC_035084.1	30206428	.	T	C	.	.	MAF_USDA=8.197
NC_035084.1	30206429	.	G	A	.	.	MAF_USDA=4.098
NC_035084.1	30206505	.	G	A	.	.	MAF_USDA=1.639
NC_035084.1	30206552	.	T	C	.	.	MAF_INRAE=9.494
NC_035084.1	30206606	.	T	C	.	.	MAF_INRAE=29.114;MAF_USDA=25.0
NC_035084.1	30206637	.	G	C	.	.	MAF_USDA=4.098
NC_035084.1	30206652	.	C	A	.	.	MAF_USDA=2.459
NC_035084.1	30206673	.	C	T	.	.	MAF_USDA=8.197
NC_035084.1	30206687	.	G	A	.	.	MAF_INRAE=19.62;MAF_USDA=18.824
NC_035084.1	30206746	.	G	A	.	.	MAF_USDA=8.333
NC_035084.1	30206747	.	T	C	.	.	MAF_USDA=1.639
NC_035084.1	30206779	.	G	T	.	.	MAF_INRAE=44.304;MAF_USDA=28.235
NC_035084.1	30206783	.	A	T	.	.	MAF_INRAE=10.526;MAF_USDA=7.647
NC_035084.1	30206808	.	C	T	.	.	MAF_USDA=8.197
NC_035084.1	30206847	.	C	A	.	.	MAF_USDA=8.197
NC_035084.1	30206887	.	A	T	.	.	MAF_USDA=3.279
NC_035084.1	30206898	.	A	T	.	.	MAF_INRAE=22.5;MAF_USDA=14.706
NC_035084.1	30206966	.	C	T	.	.	MAF_USDA=12.941
NC_035084.1	30206973	.	C	A	.	.	MAF_INRAE=43.671;MAF_USDA=34.118
NC_035084.1	30207109	.	T	G	.	.	MAF_USDA=2.083
NC_035084.1	30207152	.	G	A	.	.	MAF_INRAE=43.671;MAF_USDA=34.706
NC_035084.1	30207194	.	G	A	.	.	MAF_INRAE=9.494
NC_035084.1	30207228	.	C	A	.	.	MAF_INRAE=18.987;MAF_USDA=18.235
NC_035084.1	30207231	.	T	C	.	.	MAF_INRAE=27.5;MAF_USDA=47.647
NC_035084.1	30207254	.	T	C	.	.	MAF_INRAE=24.684;MAF_USDA=47.647
NC_035084.1	30207255	.	G	A	.	.	MAF_INRAE=35.833;MAF_USDA=34.706
NC_035084.1	30207325	.	A	T	.	.	MAF_INRAE=3.797;MAF_USDA=4.098
NC_035084.1	30207360	.	C	T	.	.	MAF_USDA=2.459
NC_035084.1	30207387	.	T	A	.	.	MAF_USDA=1.639
NC_035084.1	30207393	.	C	A	.	.	MAF_USDA=11.176
NC_035084.1	30207402	.	G	A	.	.	MAF_USDA=1.639
NC_035084.1	30207481	.	A	C	.	.	MAF_INRAE=19.62;MAF_USDA=19.412
NC_035084.1	30207498	.	C	A	.	.	MAF_INRAE=10.526;MAF_USDA=7.647
NC_035084.1	30207532	.	T	A	.	.	MAF_INRAE=22.5;MAF_USDA=31.25
NC_035084.1	30207544	.	G	A	.	.	MAF_INRAE=43.671;MAF_USDA=34.706
NC_035084.1	30207564	.	T	G	.	.	MAF_USDA=4.706
NC_035084.1	30207642	.	T	A	.	.	MAF_INRAE=24.167;MAF_USDA=24.706
NC_035084.1	30207778	.	C	T	.	.	MAF_USDA=4.098
NC_035084.1	30207801	.	C	T	.	.	MAF_INRAE=43.671;MAF_USDA=33.529
NC_035084.1	30207853	.	T	C	.	.	MAF_INRAE=43.671;MAF_USDA=34.118
NC_035084.1	30207854	.	T	C	.	.	MAF_INRAE=35.833;MAF_USDA=10.0
NC_035084.1	30207856	.	C	T	.	.	MAF_USDA=1.639
NC_035084.1	30207880	.	A	G	.	.	MAF_INRAE=43.671;MAF_USDA=14.706
NC_035084.1	30207894	.	G	A	.	.	MAF_INRAE=19.62;MAF_USDA=18.235
NC_035084.1	30207930	.	C	A	.	.	MAF_INRAE=36.709;MAF_USDA=34.706
NC_035084.1	30207983	.	A	G	.	.	MAF_USDA=1.639
NC_035084.1	30208000	.	T	G	.	.	MAF_USDA=2.459
NC_035084.1	30208011	.	G	T	.	.	MAF_USDA=2.459
NC_035084.1	30208018	.	G	A	.	.	MAF_USDA=6.557
NC_035084.1	30208028	.	T	G	.	.	MAF_USDA=1.639
NC_035084.1	30208036	.	A	T	.	.	MAF_INRAE=10.526;MAF_USDA=8.235
NC_035084.1	30208040	.	A	T	.	.	MAF_USDA=1.639
NC_035084.1	30208080	.	G	A	.	.	MAF_INRAE=6.962;MAF_USDA=11.765
NC_035084.1	30208134	.	C	A	.	.	MAF_INRAE=44.304;MAF_USDA=28.824
NC_035084.1	30208220	.	C	A	.	.	MAF_INRAE=6.962;MAF_USDA=20.588
NC_035084.1	30208221	.	T	A	.	.	MAF_INRAE=4.167;MAF_USDA=20.588
NC_035084.1	30208222	.	C	A	.	.	MAF_USDA=8.333
NC_035084.1	30208242	.	A	G	.	.	MAF_USDA=10.0
NC_035084.1	30208248	.	A	G	.	.	MAF_INRAE=6.962;MAF_USDA=13.095
NC_035084.1	30208314	.	A	T	.	.	MAF_INRAE=43.671;MAF_USDA=34.706
NC_035084.1	30208358	.	A	C	.	.	MAF_INRAE=19.62;MAF_USDA=18.235
NC_035084.1	30208361	.	G	T	.	.	MAF_INRAE=22.5;MAF_USDA=12.941
NC_035084.1	30208378	.	G	T	.	.	MAF_INRAE=22.5;MAF_USDA=26.471
NC_035084.1	30208387	.	T	A	.	.	MAF_INRAE=6.962
NC_035084.1	30208388	.	G	C	.	.	MAF_INRAE=4.167
NC_035084.1	30208449	.	C	A	.	.	MAF_INRAE=43.671;MAF_USDA=34.118
NC_035084.1	30208509	.	C	G	.	.	MAF_USDA=9.836
NC_035084.1	30208534	.	G	A	.	.	MAF_USDA=19.412
NC_035084.1	30208646	.	A	T	.	.	MAF_USDA=2.459
NC_035084.1	30208648	.	A	G	.	.	MAF_USDA=2.459
NC_035084.1	30208655	.	A	T	.	.	MAF_INRAE=43.671;MAF_USDA=33.529
NC_035084.1	30208667	.	C	T	.	.	MAF_USDA=2.459
NC_035084.1	30208672	.	C	T	.	.	MAF_USDA=7.059
NC_035084.1	30208680	.	C	T	.	.	MAF_INRAE=18.987;MAF_USDA=18.824
NC_035084.1	30208714	.	C	T	.	.	MAF_USDA=4.706
NC_035084.1	30208716	.	G	A	.	.	MAF_INRAE=35.833;MAF_USDA=34.706
NC_035084.1	30208758	.	C	A	.	.	MAF_INRAE=43.671;MAF_USDA=34.706
NC_035084.1	30208843	.	T	C	.	.	MAF_INRAE=43.671;MAF_USDA=35.882
NC_035084.1	30208846	.	T	C	.	.	MAF_INRAE=22.5
NC_035084.1	30208886	.	T	A	.	.	MAF_INRAE=43.038;MAF_USDA=37.059
NC_035084.1	30208917	.	A	T	.	.	MAF_USDA=2.5
NC_035084.1	30208929	.	T	A	.	.	MAF_INRAE=44.304;MAF_USDA=35.119
NC_035084.1	30208987	.	G	C	.	.	MAF_INRAE=44.304;MAF_USDA=34.706
NC_035084.1	30208992	.	G	T	.	.	MAF_INRAE=13.291;MAF_USDA=8.235
NC_035084.1	30209063	.	C	T	.	.	MAF_USDA=1.639
NC_035084.1	30209147	.	G	A	.	.	MAF_USDA=9.016
NC_035084.1	30209167	.	A	G	.	.	MAF_USDA=2.459
NC_035084.1	30209179	.	C	T	.	.	MAF_INRAE=43.671;MAF_USDA=34.706
NC_035084.1	30209186	.	C	T	.	.	MAF_USDA=11.765
NC_035084.1	30209196	.	T	C	.	.	MAF_INRAE=45.57;MAF_USDA=34.706
NC_035084.1	30209219	.	C	T	.	.	MAF_USDA=2.459
NC_035084.1	30209220	.	G	A	.	.	MAF_INRAE=44.304;MAF_USDA=35.294
NC_035084.1	30209269	.	C	A	.	.	MAF_USDA=5.738
NC_035084.1	30209270	.	C	A	.	.	MAF_USDA=5.738
NC_035084.1	30209274	.	G	A	.	.	MAF_INRAE=19.62;MAF_USDA=14.118
NC_035084.1	30209318	.	A	G	.	.	MAF_INRAE=45.57;MAF_USDA=32.941
NC_035084.1	30209329	.	C	T	.	.	MAF_INRAE=6.962;MAF_USDA=21.429
NC_035084.1	30209334	.	C	A	.	.	MAF_USDA=4.118
NC_035084.1	30209354	.	C	A	.	.	MAF_INRAE=5.263;MAF_USDA=9.412
NC_035084.1	30209402	.	A	C	.	.	MAF_USDA=25.0
NC_035084.1	30209438	.	A	C	.	.	MAF_INRAE=31.579;MAF_USDA=25.0
NC_035084.1	30209461	.	G	T	.	.	MAF_INRAE=15.789;MAF_USDA=21.084
NC_035084.1	30209487	.	T	C,G	.	.	MAF_INRAE=31.579
NC_035084.1	30209504	.	T	A	.	.	MAF_INRAE=31.579;MAF_USDA=31.25
NC_035084.1	30209509	.	A	C	.	.	MAF_INRAE=31.579
NC_035084.1	30209550	.	C	A	.	.	MAF_INRAE=31.579;MAF_USDA=31.25
NC_035084.1	30209594	.	A	G	.	.	MAF_INRAE=31.579;MAF_USDA=27.083
NC_035084.1	30209608	.	A	G	.	.	MAF_INRAE=31.579
NC_035084.1	30209634	.	A	G	.	.	MAF_INRAE=31.579;MAF_USDA=25.0
NC_035084.1	30209724	.	C	T	.	.	MAF_INRAE=47.368;MAF_USDA=19.512
NC_035084.1	30209771	.	G	A	.	.	MAF_INRAE=15.789;MAF_USDA=8.333
NC_035084.1	30210207	.	G	A	.	.	MAF_USDA=22.917
NC_035084.1	30210228	.	A	G	.	.	MAF_INRAE=15.789;MAF_USDA=16.667
NC_035084.1	30210265	.	T	C	.	.	MAF_USDA=28.916
NC_035084.1	30210290	.	C	A	.	.	MAF_USDA=24.706
NC_035084.1	30210343	.	G	A	.	.	MAF_INRAE=47.368;MAF_USDA=18.235
NC_035084.1	30210344	.	T	C	.	.	MAF_USDA=2.353
NC_035084.1	30210388	.	C	G	.	.	MAF_INRAE=6.329;MAF_USDA=12.651
NC_035084.1	30210418	.	G	A	.	.	MAF_USDA=1.639
NC_035084.1	30210436	.	T	C	.	.	MAF_INRAE=24.167;MAF_USDA=27.108
NC_035084.1	30210442	.	A	C	.	.	MAF_INRAE=40.0;MAF_USDA=9.036
NC_035084.1	30210451	.	T	G	.	.	MAF_USDA=1.667
NC_035084.1	30210452	.	A	C	.	.	MAF_INRAE=44.304;MAF_USDA=31.25
NC_035084.1	30210481	.	G	T	.	.	MAF_INRAE=44.304;MAF_USDA=31.25
NC_035084.1	30210506	.	C	A	.	.	MAF_INRAE=44.937;MAF_USDA=31.25
NC_035084.1	30210546	.	G	A	.	.	MAF_INRAE=20.253;MAF_USDA=16.471
NC_035084.1	30210551	.	C	A	.	.	MAF_USDA=1.639
NC_035084.1	30210556	.	T	A	.	.	MAF_INRAE=20.253;MAF_USDA=22.917
NC_035084.1	30210558	.	A	T	.	.	MAF_USDA=2.542
NC_035084.1	30210574	.	C	T	.	.	MAF_INRAE=44.304;MAF_USDA=29.167
NC_035084.1	30210583	.	A	G	.	.	MAF_USDA=4.167
NC_035084.1	30210667	.	A	G	.	.	MAF_INRAE=31.579;MAF_USDA=28.571
NC_035084.1	30210681	.	C	A	.	.	MAF_INRAE=31.579;MAF_USDA=26.786
NC_035084.1	30210704	.	C	T	.	.	MAF_INRAE=15.789;MAF_USDA=12.5
NC_035084.1	30210705	.	G	T	.	.	MAF_USDA=1.667
NC_035084.1	30210772	.	C	G	.	.	MAF_USDA=20.833
NC_035084.1	30212186	.	G	T	.	.	MAF_USDA=34.783
NC_035084.1	30212230	.	G	A	.	.	MAF_USDA=26.087
NC_035084.1	30212231	.	G	A	.	.	MAF_USDA=12.5
NC_035084.1	30212264	.	G	A	.	.	MAF_USDA=2.459
NC_035084.1	30212270	.	A	G	.	.	MAF_USDA=27.059
NC_035084.1	30212321	.	C	G	.	.	MAF_USDA=30.588
NC_035084.1	30212365	.	A	C	.	.	MAF_INRAE=34.167;MAF_USDA=38.824
NC_035084.1	30212368	.	T	G	.	.	MAF_INRAE=46.203;MAF_USDA=32.353
NC_035084.1	30212432	.	C	G	.	.	MAF_INRAE=44.304;MAF_USDA=33.529
NC_035084.1	30212573	.	C	T	.	.	MAF_USDA=35.417
NC_035084.1	30212666	.	C	T	.	.	MAF_USDA=9.412
NC_035084.1	30212687	.	C	A	.	.	MAF_USDA=2.5
NC_035084.1	30212774	.	G	A	.	.	MAF_USDA=1.639
NC_035084.1	30212884	.	C	G	.	.	MAF_INRAE=19.62;MAF_USDA=14.118
NC_035084.1	30212991	.	T	G	.	.	MAF_INRAE=44.937;MAF_USDA=32.941
NC_035084.1	30213013	.	G	T	.	.	MAF_INRAE=44.304;MAF_USDA=31.765
NC_035084.1	30213016	.	A	G	.	.	MAF_INRAE=26.582;MAF_USDA=35.882
NC_035084.1	30213033	.	G	A	.	.	MAF_USDA=4.098
NC_035084.1	30213078	.	T	A	.	.	MAF_INRAE=24.051;MAF_USDA=45.294
NC_035084.1	30213082	.	C	T	.	.	MAF_INRAE=35.833;MAF_USDA=33.529
NC_035084.1	30213109	.	C	A	.	.	MAF_INRAE=43.671;MAF_USDA=32.941
NC_035084.1	30213113	.	A	T	.	.	MAF_INRAE=35.833;MAF_USDA=9.412
NC_035084.1	30213177	.	A	C	.	.	MAF_INRAE=44.304;MAF_USDA=34.706
NC_035084.1	30213207	.	A	G	.	.	MAF_USDA=3.279
NC_035084.1	30213218	.	A	T	.	.	MAF_INRAE=44.937;MAF_USDA=34.706
NC_035084.1	30213263	.	T	G	.	.	MAF_INRAE=22.5;MAF_USDA=25.882
NC_035084.1	30213270	.	A	G	.	.	MAF_INRAE=6.962;MAF_USDA=12.353
NC_035084.1	30213272	.	C	A	.	.	MAF_INRAE=22.5;MAF_USDA=27.647
NC_035084.1	30213288	.	T	C	.	.	MAF_USDA=5.738
NC_035084.1	30213302	.	G	A	.	.	MAF_INRAE=6.962;MAF_USDA=20.588
NC_035084.1	30213313	.	T	A	.	.	MAF_USDA=2.941
NC_035084.1	30213330	.	A	C	.	.	MAF_INRAE=19.62;MAF_USDA=18.235
NC_035084.1	30213397	.	A	G	.	.	MAF_USDA=4.706
NC_035084.1	30213452	.	C	T	.	.	MAF_INRAE=43.671;MAF_USDA=10.0
NC_035084.1	30213480	.	G	T	.	.	MAF_INRAE=6.962;MAF_USDA=20.833
NC_035084.1	30213502	.	A	T	.	.	MAF_INRAE=18.987;MAF_USDA=18.235
NC_035084.1	30213576	.	A	G	.	.	MAF_INRAE=44.937;MAF_USDA=27.083
NC_035084.1	30213591	.	C	T	.	.	MAF_INRAE=37.5;MAF_USDA=31.25
NC_035084.1	30213592	.	G	C	.	.	MAF_INRAE=36.667;MAF_USDA=31.25
NC_035084.1	30213629	.	C	T	.	.	MAF_USDA=9.016
NC_035084.1	30213634	.	A	G	.	.	MAF_INRAE=6.962;MAF_USDA=27.647
NC_035084.1	30213701	.	T	G	.	.	MAF_INRAE=43.671;MAF_USDA=34.706
NC_035084.1	30213718	.	C	A	.	.	MAF_INRAE=43.671;MAF_USDA=35.294
NC_035084.1	30213719	.	G	A	.	.	MAF_INRAE=35.833;MAF_USDA=34.706
NC_035084.1	30213770	.	T	G	.	.	MAF_USDA=25.294
NC_035084.1	30213899	.	C	T	.	.	MAF_USDA=24.706
NC_035084.1	30214046	.	A	G	.	.	MAF_USDA=4.098
NC_035084.1	30214054	.	T	A	.	.	MAF_INRAE=19.62;MAF_USDA=41.765
NC_035084.1	30214056	.	A	T	.	.	MAF_INRAE=9.167;MAF_USDA=42.353
NC_035084.1	30214099	.	G	T	.	.	MAF_USDA=2.459
NC_035084.1	30214262	.	T	C	.	.	MAF_INRAE=9.494;MAF_USDA=4.098
NC_035084.1	30214347	.	G	A	.	.	MAF_USDA=9.836
NC_035084.1	30214352	.	A	C	.	.	MAF_INRAE=36.709;MAF_USDA=39.759
NC_035084.1	30214373	.	G	A	.	.	MAF_INRAE=33.544;MAF_USDA=34.118
NC_035084.1	30214384	.	A	G	.	.	MAF_INRAE=47.468;MAF_USDA=22.353
NC_035084.1	30214386	.	C	A	.	.	MAF_USDA=1.639
NC_035084.1	30214387	.	A	T	.	.	MAF_INRAE=26.667;MAF_USDA=27.647
NC_035084.1	30214441	.	C	T	.	.	MAF_USDA=1.639
NC_035084.1	30214442	.	G	A	.	.	MAF_INRAE=39.167;MAF_USDA=8.824
NC_035084.1	30214509	.	T	A	.	.	MAF_INRAE=19.62;MAF_USDA=20.588
NC_035084.1	30214584	.	T	C	.	.	MAF_INRAE=9.494
NC_035084.1	30214587	.	A	T	.	.	MAF_INRAE=15.833;MAF_USDA=42.771
NC_035084.1	30214597	.	A	C	.	.	MAF_INRAE=6.667;MAF_USDA=41.463
NC_035084.1	30214598	.	T	A	.	.	MAF_INRAE=6.667;MAF_USDA=35.976
NC_035084.1	30214647	.	T	A	.	.	MAF_INRAE=15.833;MAF_USDA=42.771
NC_035084.1	30214673	.	A	G	.	.	MAF_USDA=4.167
NC_035084.1	30214685	.	A	G	.	.	MAF_INRAE=15.833;MAF_USDA=42.857
NC_035084.1	30214759	.	A	T	.	.	MAF_USDA=1.695
NC_035084.1	30214821	.	C	G	.	.	MAF_INRAE=10.0
NC_035084.1	30214934	.	T	C	.	.	MAF_INRAE=36.667;MAF_USDA=24.706
NC_035084.1	30214955	.	A	T	.	.	MAF_INRAE=37.342;MAF_USDA=40.0
NC_035084.1	30214972	.	T	C	.	.	MAF_INRAE=19.62;MAF_USDA=20.0
NC_035084.1	30214989	.	G	A	.	.	MAF_USDA=7.059
NC_035084.1	30215049	.	C	T	.	.	MAF_INRAE=15.823;MAF_USDA=37.059
NC_035084.1	30215066	.	A	C	.	.	MAF_USDA=7.377
NC_035084.1	30215078	.	A	C	.	.	MAF_INRAE=19.62;MAF_USDA=20.588
NC_035084.1	30215129	.	T	C	.	.	MAF_INRAE=21.053;MAF_USDA=4.098
NC_035084.1	30215173	.	C	T	.	.	MAF_INRAE=22.5;MAF_USDA=19.412
NC_035084.1	30215294	.	T	G	.	.	MAF_INRAE=19.62;MAF_USDA=18.824
NC_035084.1	30215381	.	C	A	.	.	MAF_USDA=1.639
NC_035084.1	30215396	.	G	A	.	.	MAF_USDA=1.639
NC_035084.1	30215397	.	A	G	.	.	MAF_USDA=2.941
NC_035084.1	30215415	.	G	C	.	.	MAF_INRAE=19.62;MAF_USDA=20.0
NC_035084.1	30215449	.	G	A	.	.	MAF_USDA=14.706
NC_035084.1	30215453	.	T	C	.	.	MAF_INRAE=22.5;MAF_USDA=17.647
NC_035084.1	30215512	.	G	A	.	.	MAF_USDA=5.738
NC_035084.1	30215547	.	T	A	.	.	MAF_INRAE=9.494;MAF_USDA=3.279
NC_035084.1	30215559	.	A	G	.	.	MAF_INRAE=15.833;MAF_USDA=41.176
NC_035084.1	30215652	.	T	C	.	.	MAF_INRAE=23.333;MAF_USDA=18.824
NC_035084.1	30215715	.	C	A	.	.	MAF_INRAE=26.582;MAF_USDA=41.765
NC_035084.1	30215726	.	T	C	.	.	MAF_INRAE=15.0;MAF_USDA=38.824
NC_035084.1	30215750	.	T	C	.	.	MAF_USDA=4.918
NC_035084.1	30215908	.	A	T	.	.	MAF_USDA=1.639
NC_035084.1	30215970	.	C	T	.	.	MAF_USDA=1.639
NC_035084.1	30215985	.	A	C	.	.	MAF_USDA=5.738
NC_035084.1	30216022	.	A	G	.	.	MAF_USDA=2.459
NC_035084.1	30216023	.	T	C	.	.	MAF_INRAE=2.532;MAF_USDA=19.412
NC_035084.1	30216038	.	G	A	.	.	MAF_INRAE=3.797;MAF_USDA=13.529
NC_035084.1	30216092	.	G	C	.	.	MAF_USDA=13.115
NC_035084.1	30216189	.	A	G	.	.	MAF_INRAE=23.333;MAF_USDA=37.059
NC_035084.1	30216231	.	C	A	.	.	MAF_USDA=27.647
NC_035084.1	30216314	.	G	T	.	.	MAF_INRAE=2.5;MAF_USDA=3.279
NC_035084.1	30216525	.	C	A	.	.	MAF_INRAE=33.544;MAF_USDA=50.0
NC_035084.1	30216544	.	A	G	.	.	MAF_USDA=9.412
NC_035084.1	30216629	.	A	C	.	.	MAF_USDA=2.459
NC_035084.1	30216674	.	A	T	.	.	MAF_INRAE=3.165;MAF_USDA=5.738
NC_035084.1	30216707	.	G	A	.	.	MAF_INRAE=16.456;MAF_USDA=38.235
NC_035084.1	30216716	.	T	A	.	.	MAF_INRAE=16.456;MAF_USDA=38.235
NC_035084.1	30216717	.	T	G	.	.	MAF_USDA=3.279
NC_035084.1	30216755	.	A	T	.	.	MAF_USDA=8.824
NC_035084.1	30216886	.	G	T	.	.	MAF_INRAE=19.62;MAF_USDA=38.824
NC_035084.1	30216968	.	C	T	.	.	MAF_USDA=1.639
NC_035084.1	30217029	.	T	C	.	.	MAF_USDA=1.639
NC_035084.1	30217080	.	G	A	.	.	MAF_USDA=3.279
NC_035084.1	30217279	.	T	A	.	.	MAF_INRAE=20.833;MAF_USDA=14.118
NC_035084.1	30217322	.	G	T	.	.	MAF_USDA=1.639
NC_035084.1	30217334	.	C	T	.	.	MAF_INRAE=19.62;MAF_USDA=41.765
NC_035084.1	30217340	.	T	C	.	.	MAF_INRAE=9.494;MAF_USDA=9.016
NC_035084.1	30217345	.	T	A	.	.	MAF_INRAE=3.797;MAF_USDA=10.588
NC_035084.1	30217441	.	C	T	.	.	MAF_INRAE=26.582;MAF_USDA=22.353
NC_035084.1	30217442	.	G	A	.	.	MAF_USDA=7.059
NC_035084.1	30217495	.	G	A	.	.	MAF_INRAE=21.667;MAF_USDA=11.176
NC_035084.1	30217507	.	C	T	.	.	MAF_INRAE=37.5;MAF_USDA=15.882
NC_035084.1	30217522	.	A	T	.	.	MAF_INRAE=3.165;MAF_USDA=13.529
NC_035084.1	30217534	.	G	A	.	.	MAF_INRAE=26.582;MAF_USDA=21.176
NC_035084.1	30217636	.	G	A	.	.	MAF_USDA=1.639
NC_035084.1	30217697	.	A	G	.	.	MAF_USDA=5.882
NC_035084.1	30217710	.	C	T	.	.	MAF_INRAE=19.62;MAF_USDA=38.824
NC_035084.1	30217726	.	A	G	.	.	MAF_INRAE=3.797;MAF_USDA=10.0
NC_035084.1	30217733	.	G	T	.	.	MAF_INRAE=19.62;MAF_USDA=38.824
NC_035084.1	30217766	.	C	A	.	.	MAF_USDA=3.279
NC_035084.1	30217771	.	C	G	.	.	MAF_USDA=2.459
NC_035084.1	30217806	.	C	T	.	.	MAF_INRAE=20.0;MAF_USDA=16.471
NC_035084.1	30217854	.	A	T	.	.	MAF_INRAE=20.253;MAF_USDA=39.412
NC_035084.1	30217858	.	G	A	.	.	MAF_INRAE=3.165;MAF_USDA=10.0
NC_035084.1	30217863	.	G	A	.	.	MAF_INRAE=25.316;MAF_USDA=22.941
NC_035084.1	30217875	.	G	A	.	.	MAF_INRAE=3.797;MAF_USDA=7.647
NC_035084.1	30217910	.	T	A	.	.	MAF_USDA=8.333
NC_035084.1	30217911	.	T	C	.	.	MAF_USDA=8.333
NC_035084.1	30217938	.	G	A	.	.	MAF_INRAE=22.785;MAF_USDA=49.412
NC_035084.1	30217939	.	T	C	.	.	MAF_USDA=4.098
NC_035084.1	30217972	.	G	T	.	.	MAF_INRAE=3.165;MAF_USDA=5.738
NC_035084.1	30217976	.	C	A	.	.	MAF_USDA=6.25
NC_035084.1	30218042	.	C	T	.	.	MAF_USDA=1.639
NC_035084.1	30218061	.	T	C	.	.	MAF_INRAE=3.165;MAF_USDA=11.176
NC_035084.1	30218063	.	A	T	.	.	MAF_INRAE=9.167;MAF_USDA=37.647
NC_035084.1	30218065	.	A	G	.	.	MAF_INRAE=37.5;MAF_USDA=17.059
NC_035084.1	30218116	.	A	G	.	.	MAF_USDA=7.647
NC_035084.1	30218153	.	G	A	.	.	MAF_INRAE=21.667;MAF_USDA=16.471
NC_035084.1	30218230	.	G	C	.	.	MAF_USDA=3.333
NC_035084.1	30218243	.	C	T	.	.	MAF_USDA=8.333
NC_035084.1	30218245	.	G	A	.	.	MAF_INRAE=21.667;MAF_USDA=16.667
NC_035084.1	30218263	.	C	G	.	.	MAF_INRAE=21.667;MAF_USDA=16.667
NC_035084.1	30218281	.	T	C	.	.	MAF_INRAE=36.667;MAF_USDA=17.262
NC_035084.1	30218313	.	A	G	.	.	MAF_INRAE=28.333
NC_035084.1	30218354	.	C	T	.	.	MAF_INRAE=3.165;MAF_USDA=11.176
NC_035084.1	30218376	.	A	T	.	.	MAF_USDA=2.459
NC_035084.1	30218381	.	C	T	.	.	MAF_INRAE=18.987;MAF_USDA=14.286
NC_035084.1	30218387	.	C	T	.	.	MAF_INRAE=21.667;MAF_USDA=15.882
NC_035084.1	30218394	.	C	T	.	.	MAF_INRAE=3.165;MAF_USDA=4.098
NC_035084.1	30218463	.	G	A	.	.	MAF_INRAE=37.5;MAF_USDA=15.882
NC_035084.1	30218495	.	G	A	.	.	MAF_INRAE=22.5;MAF_USDA=17.647
NC_035084.1	30218510	.	C	A	.	.	MAF_INRAE=9.494;MAF_USDA=9.016
NC_035084.1	30218555	.	G	T	.	.	MAF_INRAE=3.165;MAF_USDA=11.31
NC_035084.1	30218655	.	G	A	.	.	MAF_INRAE=9.494
NC_035084.1	30218780	.	G	T	.	.	MAF_INRAE=3.165
NC_035084.1	30218837	.	A	T	.	.	MAF_INRAE=2.532;MAF_USDA=5.932
NC_035084.1	30218871	.	T	C	.	.	MAF_USDA=1.695
NC_035084.1	30218876	.	T	C	.	.	MAF_USDA=25.904
NC_035084.1	30218920	.	G	A	.	.	MAF_USDA=2.459
NC_035084.1	30218964	.	G	T	.	.	MAF_INRAE=3.165;MAF_USDA=10.588
NC_035084.1	30218975	.	A	C	.	.	MAF_INRAE=9.494;MAF_USDA=5.738
NC_035084.1	30218984	.	G	A	.	.	MAF_INRAE=37.5;MAF_USDA=15.294
NC_035084.1	30219012	.	A	T	.	.	MAF_INRAE=20.833;MAF_USDA=15.882
NC_035084.1	30219046	.	C	T	.	.	MAF_INRAE=9.494;MAF_USDA=9.016
NC_035084.1	30219047	.	G	A	.	.	MAF_INRAE=3.165;MAF_USDA=12.353
NC_035084.1	30219052	.	A	G	.	.	MAF_INRAE=35.0;MAF_USDA=15.882
NC_035084.1	30219065	.	C	T	.	.	MAF_USDA=24.706
NC_035084.1	30219098	.	A	T	.	.	MAF_INRAE=9.494;MAF_USDA=10.656
NC_035084.1	30219114	.	A	C	.	.	MAF_USDA=24.118
NC_035084.1	30219188	.	C	T	.	.	MAF_USDA=1.639
NC_035084.1	30219223	.	C	A	.	.	MAF_INRAE=16.667;MAF_USDA=31.765
NC_035084.1	30219256	.	G	A	.	.	MAF_USDA=5.085
NC_035084.1	30219284	.	G	A	.	.	MAF_INRAE=1.667;MAF_USDA=5.932
NC_035084.1	30219316	.	C	T	.	.	MAF_INRAE=22.5;MAF_USDA=16.265
NC_035084.1	30219345	.	G	A	.	.	MAF_USDA=6.034
NC_035084.1	30219348	.	A	G	.	.	MAF_INRAE=23.333;MAF_USDA=10.976
NC_035084.1	30219401	.	G	A	.	.	MAF_USDA=7.627
NC_035084.1	30219512	.	C	T	.	.	MAF_USDA=12.069
NC_035084.1	30219685	.	G	C	.	.	MAF_INRAE=23.333;MAF_USDA=20.833
NC_035084.1	30219732	.	A	T	.	.	MAF_INRAE=26.667;MAF_USDA=37.952
NC_035084.1	30219763	.	T	C	.	.	MAF_INRAE=22.5;MAF_USDA=12.651
NC_035084.1	30219827	.	A	G	.	.	MAF_USDA=1.695
NC_035084.1	30219853	.	C	G	.	.	MAF_USDA=5.085
NC_035084.1	30219899	.	A	T	.	.	MAF_INRAE=36.667;MAF_USDA=26.506
NC_035084.1	30219907	.	C	T	.	.	MAF_INRAE=36.667;MAF_USDA=15.06
NC_035084.1	30219953	.	G	A	.	.	MAF_INRAE=32.5;MAF_USDA=33.735
NC_035084.1	30219955	.	A	G	.	.	MAF_INRAE=32.5;MAF_USDA=33.735
NC_035084.1	30219967	.	G	A	.	.	MAF_INRAE=32.5;MAF_USDA=33.735
NC_035084.1	30219976	.	A	G	.	.	MAF_USDA=5.172
NC_035084.1	30219982	.	A	C	.	.	MAF_INRAE=32.5;MAF_USDA=32.927
NC_035084.1	30220012	.	C	A	.	.	MAF_USDA=2.586
NC_035084.1	30220093	.	A	T	.	.	MAF_INRAE=32.5;MAF_USDA=33.537
NC_035084.1	30220133	.	C	A	.	.	MAF_INRAE=10.0;MAF_USDA=15.244
NC_035084.1	30220142	.	G	T	.	.	MAF_USDA=4.31
NC_035084.1	30220158	.	G	T	.	.	MAF_INRAE=1.667
NC_035084.1	30220211	.	G	T	.	.	MAF_USDA=1.724
NC_035084.1	30220274	.	A	T	.	.	MAF_INRAE=32.5;MAF_USDA=33.537
NC_035084.1	30220288	.	C	A	.	.	MAF_USDA=1.724
NC_035084.1	30220314	.	A	C	.	.	MAF_USDA=7.759
NC_035084.1	30220337	.	G	T	.	.	MAF_INRAE=1.667;MAF_USDA=5.172
NC_035084.1	30220381	.	G	T	.	.	MAF_USDA=4.167
NC_035084.1	30220439	.	G	T	.	.	MAF_INRAE=36.667;MAF_USDA=14.881
NC_035084.1	30220464	.	T	C	.	.	MAF_USDA=22.917
NC_035084.1	30220491	.	G	C	.	.	MAF_USDA=1.695
NC_035084.1	30220528	.	G	A	.	.	MAF_INRAE=2.5;MAF_USDA=19.88
NC_035084.1	30220530	.	A	C	.	.	MAF_INRAE=12.5;MAF_USDA=40.361
NC_035084.1	30220534	.	C	T	.	.	MAF_INRAE=2.5;MAF_USDA=4.167
NC_035084.1	30220559	.	A	G	.	.	MAF_INRAE=12.5;MAF_USDA=42.169
NC_035084.1	30220579	.	A	C	.	.	MAF_INRAE=21.667;MAF_USDA=18.675
NC_035084.1	30220580	.	G	T	.	.	MAF_USDA=8.475
NC_035084.1	30220599	.	G	T	.	.	MAF_USDA=9.036
NC_035084.1	30220618	.	C	T	.	.	MAF_INRAE=10.0;MAF_USDA=15.06
NC_035084.1	30220636	.	A	G	.	.	MAF_INRAE=2.5;MAF_USDA=18.675
NC_035084.1	30220638	.	A	G	.	.	MAF_USDA=7.627
NC_035084.1	30220639	.	C	G	.	.	MAF_USDA=7.627
NC_035084.1	30220653	.	G	T	.	.	MAF_USDA=2.542
NC_035084.1	30220676	.	C	T	.	.	MAF_USDA=2.542
NC_035084.1	30220716	.	G	A	.	.	MAF_USDA=2.542
NC_035084.1	30220724	.	A	T	.	.	MAF_USDA=1.695
NC_035084.1	30220730	.	C	T	.	.	MAF_INRAE=10.0;MAF_USDA=14.458
NC_035084.1	30220731	.	G	A	.	.	MAF_INRAE=37.5;MAF_USDA=14.458
NC_035084.1	30220793	.	A	G	.	.	MAF_USDA=4.167
NC_035084.1	30220815	.	A	T	.	.	MAF_INRAE=10.0;MAF_USDA=22.917
NC_035084.1	30220843	.	C	A	.	.	MAF_INRAE=2.5;MAF_USDA=17.647
NC_035084.1	30220917	.	G	T	.	.	MAF_USDA=2.083
NC_035084.1	30220922	.	A	T	.	.	MAF_USDA=4.167
NC_035084.1	30220952	.	C	G	.	.	MAF_USDA=10.0
NC_035084.1	30221015	.	A	C	.	.	MAF_INRAE=10.0;MAF_USDA=21.176
NC_035084.1	30221024	.	G	A	.	.	MAF_USDA=8.197
NC_035084.1	30221032	.	G	T	.	.	MAF_USDA=4.167
NC_035084.1	30221061	.	G	A	.	.	MAF_INRAE=2.5;MAF_USDA=18.452
NC_035084.1	30221107	.	T	G	.	.	MAF_INRAE=10.0;MAF_USDA=21.687
NC_035084.1	30221116	.	A	G	.	.	MAF_INRAE=10.0;MAF_USDA=21.084
NC_035084.1	30221150	.	C	T	.	.	MAF_USDA=8.333
NC_035084.1	30221163	.	T	C	.	.	MAF_INRAE=12.5;MAF_USDA=27.083
NC_035084.1	30221243	.	G	A	.	.	MAF_USDA=16.875
NC_035084.1	30221265	.	C	G	.	.	MAF_USDA=9.322
NC_035084.1	30221305	.	C	A	.	.	MAF_USDA=1.667
NC_035084.1	30221372	.	C	A	.	.	MAF_USDA=50.0
NC_035084.1	30221375	.	T	A	.	.	MAF_USDA=27.273
NC_035084.1	30221401	.	A	G	.	.	MAF_USDA=4.348
NC_035084.1	30221407	.	A	T	.	.	MAF_USDA=32.609
NC_035084.1	30221461	.	A	G	.	.	MAF_USDA=5.952
NC_035084.1	30221518	.	G	A	.	.	MAF_USDA=9.016
NC_035084.1	30221555	.	C	A,T	.	.	MAF_INRAE=7.895;MAF_USDA=2.459
NC_035084.1	30221567	.	G	T	.	.	MAF_USDA=3.279
NC_035084.1	30221648	.	C	T	.	.	MAF_INRAE=1.667;MAF_USDA=17.262
NC_035084.1	30221666	.	A	C	.	.	MAF_INRAE=10.0;MAF_USDA=22.917
NC_035084.1	30221692	.	A	C	.	.	MAF_INRAE=12.5;MAF_USDA=40.476
NC_035084.1	30221700	.	A	G	.	.	MAF_INRAE=10.0;MAF_USDA=22.024
NC_035084.1	30221718	.	T	G	.	.	MAF_USDA=7.738
NC_035084.1	30221742	.	G	A	.	.	MAF_INRAE=20.253;MAF_USDA=22.917
NC_035084.1	30221819	.	A	T	.	.	MAF_USDA=10.0
NC_035084.1	30221834	.	T	C	.	.	MAF_USDA=8.197
NC_035084.1	30221836	.	A	T	.	.	MAF_INRAE=2.532;MAF_USDA=15.882
NC_035084.1	30221847	.	T	G	.	.	MAF_USDA=3.279
NC_035084.1	30221860	.	C	T	.	.	MAF_INRAE=29.747;MAF_USDA=27.059
NC_035084.1	30221864	.	C	T	.	.	MAF_USDA=7.377
NC_035084.1	30221901	.	G	A	.	.	MAF_INRAE=3.165;MAF_USDA=15.882
NC_035084.1	30221919	.	A	C	.	.	MAF_INRAE=3.165;MAF_USDA=14.706
NC_035084.1	30221976	.	G	T	.	.	MAF_USDA=15.217
NC_035084.1	30221984	.	A	C	.	.	MAF_USDA=4.348
NC_035084.1	30222051	.	C	G	.	.	MAF_USDA=1.639
NC_035084.1	30222061	.	A	C	.	.	MAF_USDA=8.197
NC_035084.1	30222076	.	G	T	.	.	MAF_INRAE=37.5;MAF_USDA=14.706
NC_035084.1	30222078	.	A	G	.	.	MAF_USDA=8.197
NC_035084.1	30222091	.	C	T	.	.	MAF_USDA=1.639
NC_035084.1	30222099	.	C	T	.	.	MAF_INRAE=19.62;MAF_USDA=14.118
NC_035084.1	30222100	.	G	A	.	.	MAF_INRAE=3.165;MAF_USDA=15.882
NC_035084.1	30222134	.	T	C	.	.	MAF_USDA=1.639
NC_035084.1	30222159	.	C	T	.	.	MAF_USDA=6.471
NC_035084.1	30222164	.	G	T	.	.	MAF_INRAE=9.494;MAF_USDA=9.016
NC_035084.1	30222168	.	C	A	.	.	MAF_INRAE=20.253;MAF_USDA=28.824
NC_035084.1	30222223	.	G	A	.	.	MAF_INRAE=3.165;MAF_USDA=15.882
NC_035084.1	30222236	.	G	A	.	.	MAF_USDA=2.459
NC_035084.1	30222242	.	C	A	.	.	MAF_INRAE=2.532;MAF_USDA=15.882
NC_035084.1	30222292	.	C	A	.	.	MAF_INRAE=23.333;MAF_USDA=31.25
NC_035084.1	30222294	.	C	T	.	.	MAF_INRAE=11.667;MAF_USDA=24.096
NC_035084.1	30222296	.	C	A	.	.	MAF_INRAE=23.333;MAF_USDA=31.25
NC_035084.1	30222329	.	A	T	.	.	MAF_INRAE=3.165;MAF_USDA=15.882
NC_035084.1	30222331	.	A	C	.	.	MAF_INRAE=2.5;MAF_USDA=15.882
NC_035084.1	30222332	.	G	T	.	.	MAF_INRAE=2.5;MAF_USDA=11.176
NC_035084.1	30222392	.	C	A	.	.	MAF_INRAE=29.114;MAF_USDA=20.588
NC_035084.1	30222394	.	A	T	.	.	MAF_INRAE=11.667;MAF_USDA=20.588
NC_035084.1	30222462	.	A	T	.	.	MAF_INRAE=14.557;MAF_USDA=11.765
NC_035084.1	30222502	.	A	C	.	.	MAF_INRAE=5.263;MAF_USDA=15.882
NC_035084.1	30222508	.	TTTT	TTTA	.	.	MAF_USDA=4.167
NC_035084.1	30222511	.	T	A	.	.	MAF_INRAE=3.165;MAF_USDA=20.492
NC_035084.1	30222514	.	T	C	.	.	MAF_INRAE=2.5
NC_035084.1	30222538	.	A	T	.	.	MAF_INRAE=32.278;MAF_USDA=43.529
NC_035084.1	30222587	.	G	A	.	.	MAF_USDA=2.459
NC_035084.1	30222747	.	T	A	.	.	MAF_INRAE=39.167;MAF_USDA=14.286
NC_035084.1	30222767	.	C	T	.	.	MAF_INRAE=39.167;MAF_USDA=14.881
NC_035084.1	30222796	.	G	A	.	.	MAF_USDA=5.833
NC_035084.1	30222816	.	C	T	.	.	MAF_USDA=3.333
NC_035084.1	30222890	.	G	T	.	.	MAF_INRAE=19.62;MAF_USDA=14.118
NC_035084.1	30222895	.	G	C	.	.	MAF_USDA=8.197
NC_035084.1	30222924	.	C	A	.	.	MAF_INRAE=9.494;MAF_USDA=4.918
NC_035084.1	30222925	.	C	A	.	.	MAF_INRAE=2.5;MAF_USDA=4.918
NC_035084.1	30222986	.	C	G	.	.	MAF_USDA=7.5
NC_035084.1	30222987	.	A	T	.	.	MAF_INRAE=9.494;MAF_USDA=7.5
NC_035084.1	30223001	.	C	A	.	.	MAF_USDA=4.167
NC_035084.1	30223008	.	C	A,T	.	.	MAF_INRAE=31.579;MAF_USDA=25.0
NC_035084.1	30223132	.	C	T	.	.	MAF_USDA=15.217
NC_035084.1	30223140	.	C	A	.	.	MAF_USDA=2.174
NC_035084.1	30224285	.	A	G	.	.	MAF_USDA=12.5
NC_035084.1	30224403	.	G	A	.	.	MAF_USDA=3.333
NC_035084.1	30224480	.	C	A	.	.	MAF_INRAE=8.861;MAF_USDA=4.918
NC_035084.1	30224512	.	G	A	.	.	MAF_USDA=9.016
NC_035084.1	30224514	.	G	T	.	.	MAF_USDA=7.377
NC_035084.1	30224519	.	G	A	.	.	MAF_USDA=2.941
NC_035084.1	30224562	.	G	C	.	.	MAF_USDA=4.118
NC_035084.1	30224592	.	T	A	.	.	MAF_INRAE=20.253;MAF_USDA=18.235
NC_035084.1	30224594	.	T	C	.	.	MAF_INRAE=8.861;MAF_USDA=4.918
NC_035084.1	30224598	.	C	T	.	.	MAF_USDA=1.639
NC_035084.1	30224601	.	A	G	.	.	MAF_USDA=1.639
NC_035084.1	30224603	.	C	T	.	.	MAF_USDA=8.197
NC_035084.1	30224618	.	A	C	.	.	MAF_USDA=4.918
NC_035084.1	30224621	.	C	A	.	.	MAF_INRAE=2.5
NC_035084.1	30224680	.	G	T	.	.	MAF_INRAE=3.165;MAF_USDA=14.706
NC_035084.1	30224682	.	A	C	.	.	MAF_USDA=2.459
NC_035084.1	30224700	.	G	T	.	.	MAF_USDA=2.459
NC_035084.1	30224810	.	C	T	.	.	MAF_INRAE=19.62
NC_035084.1	30224833	.	T	A	.	.	MAF_INRAE=32.278;MAF_USDA=44.118
NC_035084.1	30224847	.	C	G	.	.	MAF_INRAE=32.278;MAF_USDA=31.765
NC_035084.1	30224859	.	A	G	.	.	MAF_USDA=2.459
NC_035084.1	30224883	.	T	C	.	.	MAF_USDA=4.918
NC_035084.1	30224910	.	G	A	.	.	MAF_INRAE=19.62;MAF_USDA=14.706
NC_035084.1	30224929	.	C	T	.	.	MAF_INRAE=19.62;MAF_USDA=14.118
NC_035084.1	30224933	.	C	T	.	.	MAF_INRAE=9.167;MAF_USDA=14.118
NC_035084.1	30224987	.	G	T	.	.	MAF_USDA=8.197
NC_035084.1	30225073	.	T	G	.	.	MAF_INRAE=2.5
NC_035084.1	30225150	.	A	T	.	.	MAF_USDA=2.459
NC_035084.1	30225167	.	T	C	.	.	MAF_INRAE=5.263
NC_035084.1	30225187	.	A	C	.	.	MAF_INRAE=31.646;MAF_USDA=42.941
NC_035084.1	30225228	.	C	A	.	.	MAF_INRAE=3.165;MAF_USDA=16.471
NC_035084.1	30225245	.	A	T	.	.	MAF_USDA=1.639
NC_035084.1	30225380	.	A	C	.	.	MAF_USDA=18.033
NC_035084.1	30225392	.	G	C	.	.	MAF_INRAE=20.886;MAF_USDA=18.824
NC_035084.1	30225398	.	A	T	.	.	MAF_INRAE=14.557;MAF_USDA=10.588
NC_035084.1	30225420	.	A	T	.	.	MAF_USDA=4.167
NC_035084.1	30225438	.	T	C	.	.	MAF_USDA=6.25
NC_035084.1	30225474	.	C	T	.	.	MAF_USDA=2.459
NC_035084.1	30225493	.	T	G	.	.	MAF_USDA=1.639
NC_035084.1	30225571	.	A	C	.	.	MAF_USDA=36.905
NC_035084.1	30225596	.	C	A	.	.	MAF_USDA=5.738
NC_035084.1	30225673	.	G	T	.	.	MAF_USDA=2.459
NC_035084.1	30225681	.	C	T	.	.	MAF_USDA=4.098
NC_035084.1	30225686	.	C	T	.	.	MAF_INRAE=31.579;MAF_USDA=10.588
NC_035084.1	30225688	.	G	T	.	.	MAF_USDA=10.588
NC_035084.1	30225712	.	A	C	.	.	MAF_USDA=22.619
NC_035084.1	30225846	.	C	G	.	.	MAF_USDA=12.353
NC_035084.1	30226064	.	G	C	.	.	MAF_INRAE=12.658;MAF_USDA=23.529
NC_035084.1	30226091	.	T	C	.	.	MAF_INRAE=3.165;MAF_USDA=18.824
NC_035084.1	30226120	.	C	T	.	.	MAF_USDA=7.377
NC_035084.1	30226150	.	G	T	.	.	MAF_INRAE=48.101;MAF_USDA=18.235
NC_035084.1	30226240	.	C	A	.	.	MAF_USDA=1.639
NC_035084.1	30226265	.	G	A	.	.	MAF_USDA=3.279
NC_035084.1	30226269	.	T	C	.	.	MAF_INRAE=9.494;MAF_USDA=7.377
NC_035084.1	30226371	.	A	G	.	.	MAF_USDA=7.377
NC_035084.1	30226416	.	A	T	.	.	MAF_INRAE=3.165;MAF_USDA=18.824
NC_035084.1	30226418	.	A	T	.	.	MAF_INRAE=2.5;MAF_USDA=18.824
NC_035084.1	30226429	.	T	C	.	.	MAF_USDA=4.118
NC_035084.1	30226528	.	T	C	.	.	MAF_INRAE=9.494;MAF_USDA=5.738
NC_035084.1	30226557	.	A	C	.	.	MAF_USDA=7.377
NC_035084.1	30226561	.	C	T	.	.	MAF_INRAE=27.215;MAF_USDA=36.471
NC_035084.1	30226568	.	G	A	.	.	MAF_USDA=1.639
NC_035084.1	30226572	.	C	T	.	.	MAF_INRAE=13.291;MAF_USDA=29.412
NC_035084.1	30226608	.	G	A	.	.	MAF_USDA=3.279
NC_035084.1	30226610	.	T	A	.	.	MAF_USDA=2.459
NC_035084.1	30226662	.	G	A	.	.	MAF_INRAE=3.165;MAF_USDA=13.529
NC_035084.1	30226683	.	T	A	.	.	MAF_USDA=12.353
NC_035084.1	30226776	.	A	G	.	.	MAF_USDA=1.639
NC_035084.1	30226883	.	A	C	.	.	MAF_INRAE=9.494;MAF_USDA=3.279
NC_035084.1	30226920	.	G	A	.	.	MAF_INRAE=41.772;MAF_USDA=26.471
NC_035084.1	30226940	.	A	G	.	.	MAF_USDA=4.098
NC_035084.1	30227001	.	C	T	.	.	MAF_INRAE=5.263
NC_035084.1	30227046	.	A	T	.	.	MAF_INRAE=5.263;MAF_USDA=2.459
NC_035084.1	30227238	.	G	T	.	.	MAF_USDA=12.941
NC_035084.1	30227240	.	G	A	.	.	MAF_INRAE=2.5;MAF_USDA=4.118
NC_035084.1	30227255	.	G	A	.	.	MAF_USDA=4.098
NC_035084.1	30227263	.	T	C	.	.	MAF_INRAE=30.38;MAF_USDA=48.824
NC_035084.1	30227278	.	C	G	.	.	MAF_USDA=7.059
NC_035084.1	30227384	.	A	G	.	.	MAF_USDA=43.373
NC_035084.1	30227390	.	A	C	.	.	MAF_USDA=5.738
NC_035084.1	30227505	.	A	G	.	.	MAF_USDA=18.033
NC_035084.1	30227511	.	C	T	.	.	MAF_USDA=8.824
NC_035084.1	30227516	.	G	A	.	.	MAF_INRAE=16.456;MAF_USDA=27.647
NC_035084.1	30227607	.	G	A	.	.	MAF_INRAE=9.494
NC_035084.1	30227707	.	T	G	.	.	MAF_INRAE=4.167;MAF_USDA=14.286
NC_035084.1	30227714	.	C	A	.	.	MAF_INRAE=16.667;MAF_USDA=20.588
NC_035084.1	30227726	.	T	C	.	.	MAF_INRAE=2.5
NC_035084.1	30227745	.	T	G	.	.	MAF_INRAE=10.759;MAF_USDA=16.471
NC_035084.1	30227760	.	C	T	.	.	MAF_USDA=1.639
NC_035084.1	30227822	.	C	T	.	.	MAF_INRAE=4.167;MAF_USDA=18.235
NC_035084.1	30227898	.	A	C	.	.	MAF_INRAE=13.291;MAF_USDA=13.529
NC_035084.1	30227955	.	G	C	.	.	MAF_INRAE=12.5;MAF_USDA=16.667
NC_035084.1	30228035	.	G	C	.	.	MAF_USDA=7.377
NC_035084.1	30228048	.	T	C	.	.	MAF_INRAE=22.785;MAF_USDA=18.824
NC_035084.1	30228071	.	A	G	.	.	MAF_INRAE=4.167;MAF_USDA=10.0
NC_035084.1	30228074	.	A	G	.	.	MAF_INRAE=4.167;MAF_USDA=10.0
NC_035084.1	30228080	.	G	A	.	.	MAF_INRAE=2.5
NC_035084.1	30228084	.	T	C	.	.	MAF_INRAE=4.167;MAF_USDA=10.588
NC_035084.1	30228108	.	T	C	.	.	MAF_INRAE=22.785;MAF_USDA=17.647
NC_035084.1	30228115	.	C	A	.	.	MAF_INRAE=10.526;MAF_USDA=4.098
NC_035084.1	30228148	.	A	G	.	.	MAF_INRAE=2.5
NC_035084.1	30228164	.	C	A	.	.	MAF_INRAE=24.167;MAF_USDA=44.118
NC_035084.1	30228267	.	G	A	.	.	MAF_INRAE=16.456;MAF_USDA=10.588
NC_035084.1	30228268	.	A	C	.	.	MAF_INRAE=2.5;MAF_USDA=23.529
NC_035084.1	30228310	.	A	G	.	.	MAF_USDA=3.333
NC_035084.1	30228332	.	C	A	.	.	MAF_USDA=9.524
NC_035084.1	30228335	.	A	C	.	.	MAF_USDA=9.524
NC_035084.1	30228336	.	T	A	.	.	MAF_USDA=9.524
NC_035084.1	30228366	.	T	A	.	.	MAF_USDA=5.738
NC_035084.1	30228426	.	A	G	.	.	MAF_INRAE=3.333;MAF_USDA=8.824
NC_035084.1	30228524	.	T	A	.	.	MAF_INRAE=3.333;MAF_USDA=8.824
NC_035084.1	30228557	.	C	A	.	.	MAF_INRAE=3.333;MAF_USDA=17.647
NC_035084.1	30228559	.	C	T	.	.	MAF_INRAE=3.333;MAF_USDA=17.647
NC_035084.1	30228582	.	G	A	.	.	MAF_USDA=6.557
NC_035084.1	30228588	.	A	T	.	.	MAF_USDA=1.639
NC_035084.1	30228602	.	A	T	.	.	MAF_USDA=1.639
NC_035084.1	30228603	.	T	C	.	.	MAF_USDA=1.639
NC_035084.1	30228605	.	T	C	.	.	MAF_INRAE=47.5;MAF_USDA=8.235
NC_035084.1	30228623	.	G	A	.	.	MAF_USDA=4.098
NC_035084.1	30228634	.	A	G	.	.	MAF_USDA=17.857
NC_035084.1	30228756	.	T	G	.	.	MAF_INRAE=4.167;MAF_USDA=13.529
NC_035084.1	30228785	.	T	G	.	.	MAF_USDA=3.279
NC_035084.1	30228786	.	C	G	.	.	MAF_INRAE=22.785;MAF_USDA=18.235
NC_035084.1	30228793	.	C	T	.	.	MAF_USDA=1.639
NC_035084.1	30228795	.	T	C	.	.	MAF_USDA=1.639
NC_035084.1	30228806	.	C	A	.	.	MAF_INRAE=22.785;MAF_USDA=18.824
NC_035084.1	30228827	.	C	A	.	.	MAF_USDA=6.25
NC_035084.1	30228846	.	C	T	.	.	MAF_USDA=1.639
NC_035084.1	30228865	.	T	C	.	.	MAF_INRAE=3.333;MAF_USDA=8.824
NC_035084.1	30228884	.	T	G	.	.	MAF_INRAE=3.333;MAF_USDA=9.412
NC_035084.1	30228891	.	T	A	.	.	MAF_INRAE=2.5;MAF_USDA=5.294
NC_035084.1	30228918	.	A	G	.	.	MAF_INRAE=3.333;MAF_USDA=6.25
NC_035084.1	30228995	.	C	T	.	.	MAF_INRAE=2.5;MAF_USDA=15.294
NC_035084.1	30229053	.	G	A	.	.	MAF_INRAE=4.167;MAF_USDA=8.824
NC_035084.1	30229057	.	A	G	.	.	MAF_INRAE=9.167;MAF_USDA=8.333
NC_035084.1	30229084	.	G	T	.	.	MAF_USDA=1.639
NC_035084.1	30229092	.	C	T	.	.	MAF_USDA=1.639
NC_035084.1	30229140	.	A	G	.	.	MAF_USDA=1.639
NC_035084.1	30229163	.	T	C	.	.	MAF_INRAE=3.333;MAF_USDA=9.412
NC_035084.1	30229183	.	G	A	.	.	MAF_INRAE=3.333;MAF_USDA=8.333
NC_035084.1	30229253	.	G	C	.	.	MAF_USDA=11.176
NC_035084.1	30229254	.	C	A	.	.	MAF_INRAE=9.167;MAF_USDA=20.588
NC_035084.1	30229347	.	A	C	.	.	MAF_USDA=10.588
NC_035084.1	30229388	.	C	A	.	.	MAF_USDA=3.529
NC_035084.1	30229440	.	T	C	.	.	MAF_INRAE=4.167;MAF_USDA=8.824
NC_035084.1	30229455	.	C	A	.	.	MAF_INRAE=4.167;MAF_USDA=9.412
NC_035084.1	30229511	.	G	A	.	.	MAF_INRAE=4.167;MAF_USDA=10.0
NC_035084.1	30229526	.	T	A	.	.	MAF_INRAE=4.167;MAF_USDA=9.412
NC_035084.1	30229537	.	G	C	.	.	MAF_INRAE=45.0;MAF_USDA=21.176
NC_035084.1	30229569	.	A	G	.	.	MAF_INRAE=45.0;MAF_USDA=21.176
NC_035084.1	30229571	.	A	G	.	.	MAF_INRAE=9.167;MAF_USDA=4.118
NC_035084.1	30229573	.	A	C	.	.	MAF_INRAE=4.167;MAF_USDA=9.412
NC_035084.1	30229602	.	T	G	.	.	MAF_USDA=3.279
NC_035084.1	30229604	.	A	G	.	.	MAF_USDA=1.639
NC_035084.1	30229630	.	T	C	.	.	MAF_INRAE=4.167;MAF_USDA=10.0
NC_035084.1	30229660	.	A	G	.	.	MAF_USDA=1.639
NC_035084.1	30229677	.	T	G	.	.	MAF_USDA=1.639
NC_035084.1	30229678	.	A	G	.	.	MAF_INRAE=4.167;MAF_USDA=9.412
NC_035084.1	30229700	.	T	A	.	.	MAF_INRAE=4.167;MAF_USDA=9.412
NC_035084.1	30229732	.	G	A	.	.	MAF_INRAE=4.167;MAF_USDA=9.412
NC_035084.1	30229741	.	A	G	.	.	MAF_INRAE=4.167;MAF_USDA=9.412
NC_035084.1	30229797	.	T	C	.	.	MAF_INRAE=3.333;MAF_USDA=14.706
NC_035084.1	30229838	.	A	G	.	.	MAF_INRAE=4.167;MAF_USDA=8.824
NC_035084.1	30229872	.	G	A	.	.	MAF_INRAE=4.167;MAF_USDA=11.765
NC_035084.1	30229876	.	G	A	.	.	MAF_USDA=1.639
NC_035084.1	30229878	.	A	G	.	.	MAF_INRAE=4.167;MAF_USDA=8.824
NC_035084.1	30229919	.	G	A	.	.	MAF_INRAE=4.167;MAF_USDA=8.824
NC_035084.1	30229922	.	A	T	.	.	MAF_USDA=2.459
NC_035084.1	30229946	.	C	T	.	.	MAF_INRAE=4.167;MAF_USDA=9.412
NC_035084.1	30229954	.	G	A	.	.	MAF_USDA=2.459
NC_035084.1	30229977	.	A	C	.	.	MAF_INRAE=4.167;MAF_USDA=8.824
NC_035084.1	30229982	.	T	C	.	.	MAF_INRAE=4.167;MAF_USDA=8.824
NC_035084.1	30230014	.	G	A	.	.	MAF_USDA=3.279
NC_035084.1	30230016	.	T	C	.	.	MAF_USDA=6.557
NC_035084.1	30230019	.	G	T	.	.	MAF_INRAE=10.0;MAF_USDA=24.118
NC_035084.1	30230027	.	A	G	.	.	MAF_INRAE=4.167;MAF_USDA=9.412
NC_035084.1	30230034	.	T	A	.	.	MAF_USDA=10.0
NC_035084.1	30230050	.	C	T	.	.	MAF_USDA=6.25
NC_035084.1	30230051	.	G	A	.	.	MAF_INRAE=4.167;MAF_USDA=7.647
NC_035084.1	30230110	.	A	T	.	.	MAF_USDA=1.639
NC_035084.1	30230112	.	G	A	.	.	MAF_USDA=1.639
NC_035084.1	30230143	.	A	G	.	.	MAF_INRAE=3.797;MAF_USDA=17.647
NC_035084.1	30230145	.	A	T	.	.	MAF_USDA=5.738
NC_035084.1	30230204	.	A	G	.	.	MAF_INRAE=3.797;MAF_USDA=8.824
NC_035084.1	30230246	.	GGTA	GGTG	.	.	MAF_USDA=8.333
NC_035084.1	30230249	.	A	G	.	.	MAF_INRAE=3.797
NC_035084.1	30230289	.	C	A	.	.	MAF_INRAE=21.053;MAF_USDA=4.118
NC_035084.1	30230290	.	C	A	.	.	MAF_INRAE=3.797;MAF_USDA=9.412
NC_035084.1	30230291	.	A	G	.	.	MAF_INRAE=1.667;MAF_USDA=17.059
NC_035084.1	30230292	.	G	A	.	.	MAF_INRAE=9.167;MAF_USDA=22.353
NC_035084.1	30230318	.	A	C	.	.	MAF_INRAE=3.797;MAF_USDA=8.824
NC_035084.1	30230324	.	C	A	.	.	MAF_INRAE=10.526;MAF_USDA=4.098
NC_035084.1	30230328	.	T	G	.	.	MAF_INRAE=14.557;MAF_USDA=10.0
NC_035084.1	30230330	.	A	G	.	.	MAF_INRAE=3.797;MAF_USDA=8.824
NC_035084.1	30230404	.	A	C	.	.	MAF_INRAE=3.797;MAF_USDA=8.235
NC_035084.1	30230458	.	A	C	.	.	MAF_USDA=4.098
NC_035084.1	30230531	.	A	G	.	.	MAF_INRAE=3.797;MAF_USDA=14.118
NC_035084.1	30230537	.	C	T	.	.	MAF_INRAE=3.797;MAF_USDA=12.941
NC_035084.1	30230556	.	C	A	.	.	MAF_INRAE=9.167;MAF_USDA=4.118
NC_035084.1	30230606	.	A	G	.	.	MAF_INRAE=3.797;MAF_USDA=9.412
NC_035084.1	30230614	.	G	A	.	.	MAF_INRAE=3.797;MAF_USDA=14.706
NC_035084.1	30230618	.	C	T	.	.	MAF_INRAE=1.667;MAF_USDA=8.824
NC_035084.1	30230688	.	G	A	.	.	MAF_INRAE=3.797;MAF_USDA=17.059
NC_035084.1	30230699	.	C	T	.	.	MAF_USDA=2.459
NC_035084.1	30230751	.	G	A	.	.	MAF_INRAE=3.797;MAF_USDA=7.647
NC_035084.1	30230766	.	G	C	.	.	MAF_INRAE=16.456;MAF_USDA=11.765
NC_035084.1	30230769	.	G	A	.	.	MAF_INRAE=3.797;MAF_USDA=7.647
NC_035084.1	30230807	.	G	A	.	.	MAF_INRAE=3.797;MAF_USDA=8.235
NC_035084.1	30230814	.	G	T	.	.	MAF_USDA=3.529
NC_035084.1	30230816	.	A	C	.	.	MAF_USDA=11.475
NC_035084.1	30230849	.	G	A	.	.	MAF_INRAE=22.5;MAF_USDA=19.88
NC_035084.1	30230856	.	C	T	.	.	MAF_INRAE=3.333;MAF_USDA=6.627
NC_035084.1	30230938	.	G	A	.	.	MAF_USDA=3.39
NC_035084.1	30230962	.	A	C	.	.	MAF_USDA=5.085
NC_035084.1	30231030	.	G	T	.	.	MAF_USDA=1.695
NC_035084.1	30231136	.	A	G	.	.	MAF_USDA=3.39
NC_035084.1	30231151	.	G	A	.	.	MAF_INRAE=2.5;MAF_USDA=8.333
NC_035084.1	30231208	.	C	T	.	.	MAF_USDA=1.695
NC_035084.1	30231291	.	G	A	.	.	MAF_USDA=1.695
NC_035084.1	30231365	.	T	A	.	.	MAF_USDA=6.25
NC_035084.1	30231519	.	A	G	.	.	MAF_INRAE=2.5;MAF_USDA=2.083
NC_035084.1	30231523	.	G	T	.	.	MAF_INRAE=2.5;MAF_USDA=10.656
NC_035084.1	30231525	.	G	A	.	.	MAF_INRAE=9.167;MAF_USDA=11.765
NC_035084.1	30231554	.	G	A	.	.	MAF_USDA=4.098
NC_035084.1	30231681	.	A	G	.	.	MAF_USDA=3.333
NC_035084.1	30231687	.	A	G	.	.	MAF_INRAE=31.667;MAF_USDA=48.305
NC_035084.1	30231770	.	T	G	.	.	MAF_USDA=2.5
NC_035084.1	30231780	.	T	G	.	.	MAF_INRAE=30.833;MAF_USDA=49.398
NC_035084.1	30231791	.	T	C	.	.	MAF_USDA=3.39
NC_035084.1	30231810	.	C	T	.	.	MAF_INRAE=31.667;MAF_USDA=48.193
NC_035084.1	30231871	.	C	T	.	.	MAF_INRAE=30.833;MAF_USDA=46.988
NC_035084.1	30231873	.	A	C	.	.	MAF_INRAE=30.833;MAF_USDA=48.193
NC_035084.1	30231914	.	A	T	.	.	MAF_USDA=3.39
NC_035084.1	30231951	.	C	T	.	.	MAF_INRAE=1.667
NC_035084.1	30232012	.	C	T	.	.	MAF_INRAE=9.167;MAF_USDA=11.446
NC_035084.1	30232033	.	G	T	.	.	MAF_INRAE=30.833;MAF_USDA=43.75
NC_035084.1	30232046	.	G	A	.	.	MAF_INRAE=30.833;MAF_USDA=48.193
NC_035084.1	30232140	.	A	C	.	.	MAF_USDA=4.237
NC_035084.1	30232262	.	T	A	.	.	MAF_INRAE=21.667;MAF_USDA=27.108
NC_035084.1	30232307	.	C	A	.	.	MAF_USDA=5.172
NC_035084.1	30232310	.	T	G	.	.	MAF_USDA=5.172
NC_035084.1	30232336	.	C	T	.	.	MAF_USDA=10.169
NC_035084.1	30232369	.	G	A	.	.	MAF_USDA=1.695
NC_035084.1	30232452	.	T	G	.	.	MAF_INRAE=10.526
NC_035084.1	30232453	.	A	T	.	.	MAF_INRAE=2.5
NC_035084.1	30232508	.	A	C	.	.	MAF_INRAE=3.797;MAF_USDA=7.647
NC_035084.1	30232514	.	T	C	.	.	MAF_INRAE=41.139;MAF_USDA=38.235
NC_035084.1	30232523	.	C	T	.	.	MAF_INRAE=50.0;MAF_USDA=18.235
NC_035084.1	30232555	.	G	C	.	.	MAF_INRAE=2.5
NC_035084.1	30232556	.	C	T	.	.	MAF_USDA=4.918
NC_035084.1	30232598	.	C	G	.	.	MAF_INRAE=3.797;MAF_USDA=8.824
NC_035084.1	30232603	.	A	G	.	.	MAF_INRAE=3.797;MAF_USDA=16.471
NC_035084.1	30232615	.	G	A	.	.	MAF_INRAE=3.797;MAF_USDA=9.412
NC_035084.1	30232618	.	T	G	.	.	MAF_INRAE=1.667;MAF_USDA=9.412
NC_035084.1	30232626	.	A	G	.	.	MAF_USDA=5.833
NC_035084.1	30232687	.	T	G	.	.	MAF_INRAE=10.526;MAF_USDA=4.167
NC_035084.1	30232688	.	G	C	.	.	MAF_USDA=9.167
NC_035084.1	30232697	.	T	A	.	.	MAF_INRAE=26.582;MAF_USDA=32.941
NC_035084.1	30232745	.	C	T	.	.	MAF_USDA=1.639
NC_035084.1	30232779	.	C	T	.	.	MAF_INRAE=17.722;MAF_USDA=10.0
NC_035084.1	30232804	.	G	A	.	.	MAF_INRAE=22.785;MAF_USDA=18.235
NC_035084.1	30232821	.	T	A	.	.	MAF_INRAE=3.797;MAF_USDA=8.824
NC_035084.1	30232823	.	G	T	.	.	MAF_INRAE=22.785;MAF_USDA=17.647
NC_035084.1	30232837	.	G	A	.	.	MAF_INRAE=22.785;MAF_USDA=17.647
NC_035084.1	30232917	.	C	G	.	.	MAF_INRAE=3.797;MAF_USDA=7.647
NC_035084.1	30232939	.	C	T	.	.	MAF_USDA=1.639
NC_035084.1	30232969	.	T	C	.	.	MAF_INRAE=2.5
NC_035084.1	30232978	.	G	T	.	.	MAF_USDA=8.235
NC_035084.1	30233001	.	A	G	.	.	MAF_INRAE=50.0;MAF_USDA=17.647
NC_035084.1	30233041	.	A	C	.	.	MAF_INRAE=3.797;MAF_USDA=8.235
NC_035084.1	30233054	.	G	A	.	.	MAF_INRAE=5.696;MAF_USDA=8.235
NC_035084.1	30233059	.	C	T	.	.	MAF_INRAE=5.696;MAF_USDA=8.235
NC_035084.1	30233130	.	G	A	.	.	MAF_INRAE=26.582;MAF_USDA=38.235
NC_035084.1	30233153	.	G	T	.	.	MAF_USDA=4.706
NC_035084.1	30233188	.	G	T	.	.	MAF_USDA=4.706
NC_035084.1	30233200	.	G	A	.	.	MAF_USDA=4.706
NC_035084.1	30233214	.	C	T	.	.	MAF_INRAE=5.696;MAF_USDA=22.353
NC_035084.1	30233282	.	C	A	.	.	MAF_INRAE=18.354;MAF_USDA=39.412
NC_035084.1	30233300	.	T	G	.	.	MAF_INRAE=3.797;MAF_USDA=8.824
NC_035084.1	30233327	.	A	G	.	.	MAF_INRAE=3.797;MAF_USDA=9.412
NC_035084.1	30233371	.	T	G	.	.	MAF_USDA=6.25
NC_035084.1	30233372	.	A	G,T	.	.	MAF_INRAE=1.667;MAF_USDA=6.25
NC_035084.1	30233373	.	T	G	.	.	MAF_USDA=6.25
NC_035084.1	30233374	.	A	T	.	.	MAF_USDA=6.25
NC_035084.1	30233376	.	A	T	.	.	MAF_INRAE=1.667;MAF_USDA=4.167
NC_035084.1	30233378	.	A	T	.	.	MAF_INRAE=1.667;MAF_USDA=4.167
NC_035084.1	30233380	.	A	T	.	.	MAF_INRAE=1.667;MAF_USDA=4.167
NC_035084.1	30233382	.	T	G	.	.	MAF_USDA=3.333
NC_035084.1	30233408	.	A	T	.	.	MAF_USDA=8.235
NC_035084.1	30233422	.	A	C	.	.	MAF_USDA=7.143
NC_035084.1	30233435	.	C	T	.	.	MAF_USDA=6.548
NC_035084.1	30233436	.	T	G	.	.	MAF_USDA=6.548
NC_035084.1	30233448	.	A	G	.	.	MAF_USDA=7.647
NC_035084.1	30233468	.	G	C	.	.	MAF_USDA=7.377
NC_035084.1	30233488	.	T	A	.	.	MAF_USDA=5.882
NC_035084.1	30233489	.	C	T	.	.	MAF_USDA=5.738
NC_035084.1	30233516	.	A	G	.	.	MAF_USDA=3.333
NC_035084.1	30233629	.	T	C	.	.	MAF_USDA=2.542
NC_035084.1	30233655	.	T	G	.	.	MAF_USDA=3.012
NC_035084.1	30233668	.	G	C	.	.	MAF_INRAE=22.5;MAF_USDA=19.048
NC_035084.1	30233710	.	G	A	.	.	MAF_USDA=4.237
NC_035084.1	30233723	.	C	T	.	.	MAF_INRAE=9.167;MAF_USDA=10.417
NC_035084.1	30233734	.	T	C	.	.	MAF_USDA=2.083
NC_035084.1	30233764	.	T	C	.	.	MAF_USDA=1.695
NC_035084.1	30233796	.	C	T	.	.	MAF_USDA=3.614
NC_035084.1	30233816	.	T	G	.	.	MAF_USDA=2.083
NC_035084.1	30233832	.	G	A	.	.	MAF_USDA=4.31
NC_035084.1	30233934	.	T	A	.	.	MAF_USDA=3.39
NC_035084.1	30234027	.	T	A	.	.	MAF_USDA=2.542
NC_035084.1	30234076	.	C	G	.	.	MAF_USDA=7.759
NC_035084.1	30234174	.	A	C	.	.	MAF_INRAE=8.333;MAF_USDA=11.31
NC_035084.1	30234206	.	C	T	.	.	MAF_USDA=4.237
NC_035084.1	30234250	.	G	T	.	.	MAF_USDA=1.639
NC_035084.1	30234272	.	C	G	.	.	MAF_INRAE=1.667
NC_035084.1	30234302	.	C	T	.	.	MAF_USDA=5.0
NC_035084.1	30234307	.	A	T	.	.	MAF_INRAE=6.667
NC_035084.1	30234338	.	A	G	.	.	MAF_INRAE=7.5;MAF_USDA=20.833
NC_035084.1	30234401	.	C	G	.	.	MAF_USDA=1.639
NC_035084.1	30234422	.	C	A	.	.	MAF_USDA=13.934
NC_035084.1	30234539	.	G	A	.	.	MAF_USDA=27.083
NC_035084.1	30234601	.	T	C	.	.	MAF_INRAE=4.167
NC_035084.1	30234608	.	G	A	.	.	MAF_INRAE=12.5;MAF_USDA=37.5
NC_035084.1	30234626	.	T	G	.	.	MAF_INRAE=3.333
NC_035084.1	30234631	.	C	T	.	.	MAF_USDA=29.167
NC_035084.1	30234638	.	G	A	.	.	MAF_USDA=18.033
NC_035084.1	30234644	.	A	G	.	.	MAF_INRAE=3.333
NC_035084.1	30234681	.	T	C	.	.	MAF_USDA=10.833
NC_035084.1	30234716	.	A	T	.	.	MAF_USDA=6.25
NC_035084.1	30234932	.	G	A	.	.	MAF_USDA=2.083
NC_035084.1	30235042	.	C	T	.	.	MAF_USDA=4.098
NC_035084.1	30235048	.	G	A	.	.	MAF_USDA=2.5
NC_035084.1	30235053	.	G	T	.	.	MAF_USDA=2.5
NC_035084.1	30235070	.	G	T	.	.	MAF_USDA=4.167
NC_035084.1	30235082	.	C	T	.	.	MAF_USDA=2.083
NC_035084.1	30235134	.	C	T	.	.	MAF_INRAE=9.167;MAF_USDA=8.824
NC_035084.1	30235135	.	C	T	.	.	MAF_USDA=3.279
NC_035084.1	30235151	.	G	A	.	.	MAF_INRAE=9.167;MAF_USDA=8.333
NC_035084.1	30235154	.	G	A	.	.	MAF_USDA=5.932
NC_035084.1	30235173	.	C	T	.	.	MAF_INRAE=9.167;MAF_USDA=26.786
NC_035084.1	30235181	.	T	C	.	.	MAF_USDA=17.5
NC_035084.1	30235194	.	G	T	.	.	MAF_INRAE=1.667
NC_035084.1	30235224	.	TGGGGGGGGGA	TGGGGGGGGGG	.	.	MAF_USDA=31.25
NC_035084.1	30235267	.	C	A	.	.	MAF_INRAE=5.263
NC_035084.1	30235388	.	T	C	.	.	MAF_USDA=4.237
NC_035084.1	30235477	.	A	G	.	.	MAF_INRAE=9.167;MAF_USDA=45.181
NC_035084.1	30235529	.	C	T	.	.	MAF_USDA=6.667
NC_035084.1	30235551	.	C	T	.	.	MAF_USDA=2.5
NC_035084.1	30235775	.	A	G	.	.	MAF_USDA=10.843
NC_035084.1	30235926	.	C	T	.	.	MAF_USDA=3.39
NC_035084.1	30235945	.	A	T	.	.	MAF_USDA=4.237
NC_035084.1	30235946	.	T	A	.	.	MAF_USDA=4.237
NC_035084.1	30235960	.	T	G	.	.	MAF_USDA=20.482
NC_035084.1	30236185	.	T	A	.	.	MAF_USDA=1.639
NC_035084.1	30236202	.	G	A	.	.	MAF_USDA=5.738
NC_035084.1	30236222	.	C	T	.	.	MAF_INRAE=3.797;MAF_USDA=8.824
NC_035084.1	30236229	.	A	T	.	.	MAF_INRAE=3.797;MAF_USDA=8.824
NC_035084.1	30236324	.	A	G	.	.	MAF_INRAE=3.797;MAF_USDA=9.412
NC_035084.1	30236378	.	A	T	.	.	MAF_USDA=1.639
NC_035084.1	30236393	.	G	C	.	.	MAF_USDA=1.639
NC_035084.1	30236401	.	A	T	.	.	MAF_USDA=1.639
NC_035084.1	30236462	.	C	A	.	.	MAF_USDA=1.667
NC_035084.1	30236502	.	C	A	.	.	MAF_USDA=1.639
NC_035084.1	30236535	.	A	C	.	.	MAF_INRAE=3.797;MAF_USDA=8.824
NC_035084.1	30236559	.	A	C	.	.	MAF_INRAE=21.053;MAF_USDA=5.882
NC_035084.1	30236604	.	T	A	.	.	MAF_INRAE=3.797;MAF_USDA=9.412
NC_035084.1	30236651	.	C	A	.	.	MAF_INRAE=10.526;MAF_USDA=8.235
NC_035084.1	30236671	.	G	C	.	.	MAF_USDA=6.557
NC_035084.1	30236694	.	A	G	.	.	MAF_USDA=7.059
NC_035084.1	30236696	.	A	C	.	.	MAF_USDA=7.059
NC_035084.1	30236726	.	G	T	.	.	MAF_INRAE=14.557;MAF_USDA=8.824
NC_035084.1	30236762	.	T	G	.	.	MAF_USDA=2.459
NC_035084.1	30236764	.	A	C	.	.	MAF_INRAE=21.053;MAF_USDA=5.294
NC_035084.1	30236776	.	A	G	.	.	MAF_INRAE=3.797;MAF_USDA=9.412
NC_035084.1	30236780	.	A	G	.	.	MAF_INRAE=1.667;MAF_USDA=8.824
NC_035084.1	30236819	.	T	C	.	.	MAF_USDA=10.588
NC_035084.1	30236882	.	G	C	.	.	MAF_INRAE=9.167;MAF_USDA=8.333
NC_035084.1	30237031	.	A	G	.	.	MAF_INRAE=3.797;MAF_USDA=9.412
NC_035084.1	30237144	.	C	A	.	.	MAF_INRAE=32.278
NC_035084.1	30237147	.	C	A	.	.	MAF_INRAE=3.797
NC_035084.1	30237149	.	C	A	.	.	MAF_INRAE=1.667;MAF_USDA=8.824
NC_035084.1	30237170	.	A	G	.	.	MAF_USDA=4.118
NC_035084.1	30237203	.	G	A	.	.	MAF_USDA=1.639
NC_035084.1	30237250	.	C	A	.	.	MAF_INRAE=3.797;MAF_USDA=8.824
NC_035084.1	30237275	.	C	G	.	.	MAF_INRAE=3.797;MAF_USDA=8.824
NC_035084.1	30237295	.	A	G	.	.	MAF_USDA=10.0
NC_035084.1	30237330	.	G	A	.	.	MAF_INRAE=32.278;MAF_USDA=26.471
NC_035084.1	30237351	.	C	A	.	.	MAF_USDA=2.459
NC_035084.1	30237380	.	T	C	.	.	MAF_INRAE=3.797;MAF_USDA=9.412
NC_035084.1	30237462	.	G	A	.	.	MAF_INRAE=10.526;MAF_USDA=8.333
NC_035084.1	30238105	.	A	C	.	.	MAF_USDA=18.75
NC_035084.1	30238136	.	C	A	.	.	MAF_USDA=6.548
NC_035084.1	30238213	.	T	C	.	.	MAF_INRAE=1.667;MAF_USDA=7.647
NC_035084.1	30238217	.	C	T	.	.	MAF_USDA=1.639
NC_035084.1	30238230	.	T	A	.	.	MAF_USDA=2.459
NC_035084.1	30238404	.	A	T	.	.	MAF_USDA=13.529
NC_035084.1	30238405	.	G	A	.	.	MAF_INRAE=3.797;MAF_USDA=9.412
NC_035084.1	30238417	.	G	A	.	.	MAF_INRAE=8.861;MAF_USDA=28.824
NC_035084.1	30238462	.	C	T	.	.	MAF_INRAE=15.19;MAF_USDA=48.235
NC_035084.1	30238482	.	A	C	.	.	MAF_USDA=1.639
NC_035084.1	30238524	.	A	G	.	.	MAF_INRAE=2.5
NC_035084.1	30238548	.	C	T	.	.	MAF_USDA=4.098
NC_035084.1	30238573	.	T	C	.	.	MAF_USDA=4.098
NC_035084.1	30238593	.	A	G	.	.	MAF_USDA=1.639
NC_035084.1	30238606	.	T	C	.	.	MAF_INRAE=30.38;MAF_USDA=45.294
NC_035084.1	30238607	.	G	A	.	.	MAF_USDA=3.279
NC_035084.1	30238614	.	A	G	.	.	MAF_USDA=5.738
NC_035084.1	30238681	.	A	T	.	.	MAF_INRAE=13.924;MAF_USDA=14.118
NC_035084.1	30238712	.	C	A	.	.	MAF_USDA=1.639
NC_035084.1	30238726	.	C	T	.	.	MAF_INRAE=14.557;MAF_USDA=12.353
NC_035084.1	30238741	.	C	T	.	.	MAF_INRAE=14.557;MAF_USDA=12.941
NC_035084.1	30238759	.	T	G	.	.	MAF_INRAE=35.443;MAF_USDA=32.353
NC_035084.1	30238768	.	G	T	.	.	MAF_INRAE=21.053;MAF_USDA=8.824
NC_035084.1	30238844	.	C	G	.	.	MAF_USDA=1.639
NC_035084.1	30238849	.	T	G	.	.	MAF_USDA=8.824
NC_035084.1	30238858	.	C	A	.	.	MAF_USDA=1.639
NC_035084.1	30238904	.	G	A	.	.	MAF_INRAE=33.544
NC_035084.1	30238912	.	T	G	.	.	MAF_INRAE=48.333;MAF_USDA=8.235
NC_035084.1	30238956	.	C	A	.	.	MAF_INRAE=47.5;MAF_USDA=8.824
NC_035084.1	30238984	.	A	G	.	.	MAF_INRAE=31.579;MAF_USDA=45.294
NC_035084.1	30238994	.	C	A	.	.	MAF_INRAE=4.167;MAF_USDA=8.333
NC_035084.1	30238995	.	A	G	.	.	MAF_USDA=6.557
NC_035084.1	30239007	.	A	T	.	.	MAF_INRAE=5.263
NC_035084.1	30239027	.	T	C	.	.	MAF_INRAE=4.167
NC_035084.1	30239036	.	T	C	.	.	MAF_INRAE=13.291;MAF_USDA=12.295
NC_035084.1	30239134	.	C	T	.	.	MAF_USDA=2.459
NC_035084.1	30239143	.	G	A	.	.	MAF_INRAE=12.658;MAF_USDA=10.588
NC_035084.1	30239188	.	C	G	.	.	MAF_INRAE=9.494;MAF_USDA=14.583
NC_035084.1	30239204	.	G	T	.	.	MAF_INRAE=4.167;MAF_USDA=6.707
NC_035084.1	30239215	.	G	A	.	.	MAF_USDA=14.583
NC_035084.1	30239224	.	G	A	.	.	MAF_INRAE=45.0;MAF_USDA=15.882
NC_035084.1	30239263	.	G	T	.	.	MAF_INRAE=6.667;MAF_USDA=11.765
NC_035084.1	30239303	.	T	A	.	.	MAF_INRAE=9.167;MAF_USDA=11.765
NC_035084.1	30239304	.	G	C	.	.	MAF_INRAE=9.167;MAF_USDA=11.765
NC_035084.1	30239348	.	A	G	.	.	MAF_INRAE=13.924;MAF_USDA=12.353
NC_035084.1	30239373	.	C	T	.	.	MAF_USDA=2.459
NC_035084.1	30239374	.	G	A	.	.	MAF_INRAE=13.924;MAF_USDA=12.941
NC_035084.1	30239446	.	G	C	.	.	MAF_USDA=1.639
NC_035084.1	30239476	.	C	T	.	.	MAF_INRAE=14.557;MAF_USDA=12.941
NC_035084.1	30239587	.	C	T	.	.	MAF_INRAE=21.053;MAF_USDA=6.471
NC_035084.1	30239742	.	C	A	.	.	MAF_USDA=1.639
NC_035084.1	30239903	.	T	C	.	.	MAF_INRAE=38.608;MAF_USDA=40.0
NC_035084.1	30240071	.	T	C	.	.	MAF_INRAE=10.526;MAF_USDA=4.098
NC_035084.1	30240122	.	G	T	.	.	MAF_USDA=1.639
NC_035084.1	30240267	.	T	A	.	.	MAF_INRAE=35.0;MAF_USDA=45.833
NC_035084.1	30240356	.	A	T	.	.	MAF_INRAE=47.5;MAF_USDA=14.706
NC_035084.1	30240395	.	T	G	.	.	MAF_INRAE=47.5;MAF_USDA=14.706
NC_035084.1	30240401	.	T	C	.	.	MAF_USDA=3.279
NC_035084.1	30240419	.	A	G	.	.	MAF_USDA=2.459
NC_035084.1	30240471	.	C	A	.	.	MAF_USDA=1.639
NC_035084.1	30240501	.	G	T	.	.	MAF_INRAE=18.354;MAF_USDA=13.529
NC_035084.1	30240521	.	T	C	.	.	MAF_INRAE=40.506;MAF_USDA=32.941
NC_035084.1	30240535	.	T	C	.	.	MAF_USDA=3.279
NC_035084.1	30240540	.	C	G	.	.	MAF_USDA=3.279
NC_035084.1	30240551	.	C	A	.	.	MAF_USDA=1.639
NC_035084.1	30240775	.	C	T	.	.	MAF_USDA=12.353
NC_035084.1	30240792	.	G	C	.	.	MAF_INRAE=33.544;MAF_USDA=45.294
NC_035084.1	30240809	.	C	T	.	.	MAF_INRAE=9.494;MAF_USDA=12.353
NC_035084.1	30240831	.	A	T	.	.	MAF_INRAE=22.785;MAF_USDA=20.0
NC_035084.1	30240851	.	A	T	.	.	MAF_INRAE=22.785;MAF_USDA=20.0
NC_035084.1	30240854	.	C	T	.	.	MAF_INRAE=13.333;MAF_USDA=19.412
NC_035084.1	30240981	.	A	T	.	.	MAF_INRAE=5.0;MAF_USDA=9.836
NC_035084.1	30241002	.	C	A	.	.	MAF_INRAE=47.5;MAF_USDA=17.059
NC_035084.1	30241047	.	C	T	.	.	MAF_USDA=1.639
NC_035084.1	30241048	.	G	A	.	.	MAF_INRAE=36.076;MAF_USDA=38.235
NC_035084.1	30241063	.	C	T	.	.	MAF_INRAE=5.0;MAF_USDA=10.656
NC_035084.1	30241072	.	T	G	.	.	MAF_INRAE=21.053;MAF_USDA=5.294
NC_035084.1	30241080	.	G	A	.	.	MAF_INRAE=47.5;MAF_USDA=17.647
NC_035084.1	30241120	.	C	T	.	.	MAF_USDA=38.235
NC_035084.1	30241123	.	T	A	.	.	MAF_USDA=38.824
NC_035084.1	30241154	.	C	A	.	.	MAF_USDA=2.459
NC_035084.1	30241187	.	G	C	.	.	MAF_INRAE=47.5;MAF_USDA=18.235
NC_035084.1	30241196	.	A	G	.	.	MAF_INRAE=5.833;MAF_USDA=9.836
NC_035084.1	30241220	.	C	T	.	.	MAF_INRAE=37.342;MAF_USDA=38.235
NC_035084.1	30241222	.	C	T	.	.	MAF_INRAE=9.167;MAF_USDA=9.412
NC_035084.1	30241286	.	G	A	.	.	MAF_INRAE=5.833;MAF_USDA=5.738
NC_035084.1	30241331	.	C	T	.	.	MAF_INRAE=5.0;MAF_USDA=4.918
NC_035084.1	30241368	.	A	G	.	.	MAF_INRAE=5.0
NC_035084.1	30241377	.	G	T	.	.	MAF_INRAE=37.342;MAF_USDA=47.917
NC_035084.1	30241383	.	T	C	.	.	MAF_INRAE=37.342;MAF_USDA=37.647
NC_035084.1	30241430	.	C	T	.	.	MAF_INRAE=4.167;MAF_USDA=8.333
NC_035084.1	30241462	.	G	A	.	.	MAF_INRAE=32.911;MAF_USDA=45.294
NC_035084.1	30241570	.	C	T	.	.	MAF_USDA=35.882
NC_035084.1	30241650	.	C	A	.	.	MAF_INRAE=21.053;MAF_USDA=5.294
NC_035084.1	30241716	.	C	T	.	.	MAF_INRAE=5.263
NC_035084.1	30241784	.	C	T	.	.	MAF_INRAE=21.053;MAF_USDA=5.294
NC_035084.1	30241796	.	T	G	.	.	MAF_USDA=2.459
NC_035084.1	30241878	.	G	A	.	.	MAF_USDA=4.706
NC_035084.1	30242009	.	T	C	.	.	MAF_USDA=1.639
NC_035084.1	30242017	.	G	A	.	.	MAF_USDA=2.459
NC_035084.1	30242021	.	A	T	.	.	MAF_INRAE=41.667;MAF_USDA=25.294
NC_035084.1	30242022	.	G	T	.	.	MAF_INRAE=41.667;MAF_USDA=25.294
NC_035084.1	30242094	.	T	C	.	.	MAF_INRAE=47.5;MAF_USDA=18.235
NC_035084.1	30242108	.	C	A	.	.	MAF_INRAE=19.62;MAF_USDA=17.647
NC_035084.1	30242144	.	T	C	.	.	MAF_INRAE=42.5;MAF_USDA=25.294
NC_035084.1	30242145	.	G	A	.	.	MAF_INRAE=5.0;MAF_USDA=10.417
NC_035084.1	30242156	.	A	C	.	.	MAF_INRAE=42.5;MAF_USDA=25.294
NC_035084.1	30242159	.	A	T	.	.	MAF_INRAE=47.5;MAF_USDA=8.235
NC_035084.1	30242210	.	T	G	.	.	MAF_INRAE=21.053;MAF_USDA=5.294
NC_035084.1	30242211	.	T	A	.	.	MAF_INRAE=41.667;MAF_USDA=25.294
NC_035084.1	30242298	.	C	T	.	.	MAF_INRAE=48.333;MAF_USDA=18.235
NC_035084.1	30242307	.	T	G	.	.	MAF_INRAE=5.0
NC_035084.1	30242362	.	A	G	.	.	MAF_INRAE=18.354;MAF_USDA=11.176
NC_035084.1	30242391	.	A	G	.	.	MAF_INRAE=14.557;MAF_USDA=9.412
NC_035084.1	30242411	.	A	G	.	.	MAF_INRAE=5.0;MAF_USDA=3.279
NC_035084.1	30242424	.	G	C	.	.	MAF_INRAE=18.354;MAF_USDA=12.941
NC_035084.1	30242511	.	C	A	.	.	MAF_USDA=2.459
NC_035084.1	30242524	.	A	G	.	.	MAF_USDA=4.098
NC_035084.1	30242529	.	C	A	.	.	MAF_USDA=3.279
NC_035084.1	30242535	.	A	C	.	.	MAF_USDA=4.098
NC_035084.1	30242606	.	G	T	.	.	MAF_INRAE=38.333;MAF_USDA=32.941
NC_035084.1	30242691	.	T	G	.	.	MAF_INRAE=42.5;MAF_USDA=25.882
NC_035084.1	30242736	.	C	G	.	.	MAF_USDA=2.459
NC_035084.1	30242746	.	T	A	.	.	MAF_USDA=2.459
NC_035084.1	30242815	.	C	A	.	.	MAF_INRAE=5.0;MAF_USDA=3.279
NC_035084.1	30242859	.	C	T	.	.	MAF_USDA=4.098
NC_035084.1	30242868	.	A	C	.	.	MAF_INRAE=31.013;MAF_USDA=47.059
NC_035084.1	30242956	.	C	T	.	.	MAF_INRAE=44.167;MAF_USDA=24.118
NC_035084.1	30242957	.	G	C	.	.	MAF_INRAE=31.013;MAF_USDA=45.882
NC_035084.1	30242979	.	T	A	.	.	MAF_INRAE=5.0;MAF_USDA=1.639
NC_035084.1	30242985	.	G	A	.	.	MAF_INRAE=39.167;MAF_USDA=31.176
NC_035084.1	30243093	.	A	T	.	.	MAF_INRAE=9.167;MAF_USDA=18.75
NC_035084.1	30243096	.	G	T	.	.	MAF_INRAE=9.167;MAF_USDA=20.0
NC_035084.1	30243153	.	A	C	.	.	MAF_INRAE=27.848;MAF_USDA=43.529
NC_035084.1	30243185	.	G	A	.	.	MAF_USDA=2.459
NC_035084.1	30243219	.	G	A	.	.	MAF_INRAE=5.0;MAF_USDA=4.918
NC_035084.1	30243284	.	C	T	.	.	MAF_INRAE=21.053;MAF_USDA=7.059
NC_035084.1	30243356	.	C	A	.	.	MAF_USDA=10.656
NC_035084.1	30243395	.	T	G	.	.	MAF_USDA=1.639
NC_035084.1	30243428	.	A	C	.	.	MAF_INRAE=10.526;MAF_USDA=4.098
NC_035084.1	30243499	.	C	G	.	.	MAF_USDA=4.098
NC_035084.1	30243657	.	G	T	.	.	MAF_INRAE=46.667;MAF_USDA=22.941
NC_035084.1	30243739	.	A	C	.	.	MAF_INRAE=4.167;MAF_USDA=8.333
NC_035084.1	30243753	.	T	A	.	.	MAF_USDA=1.639
NC_035084.1	30243911	.	C	T	.	.	MAF_USDA=3.279
NC_035084.1	30243977	.	C	A	.	.	MAF_INRAE=13.291;MAF_USDA=8.235
NC_035084.1	30244021	.	T	C	.	.	MAF_INRAE=5.0;MAF_USDA=5.738
NC_035084.1	30244100	.	A	G	.	.	MAF_USDA=4.918
NC_035084.1	30244107	.	C	A	.	.	MAF_INRAE=3.333;MAF_USDA=8.333
NC_035084.1	30244121	.	A	T	.	.	MAF_USDA=1.639
NC_035084.1	30244174	.	G	A	.	.	MAF_USDA=4.706
NC_035084.1	30244175	.	C	A	.	.	MAF_USDA=4.706
NC_035084.1	30244176	.	A	G	.	.	MAF_USDA=4.706
NC_035084.1	30244240	.	C	T	.	.	MAF_USDA=1.639
NC_035084.1	30244318	.	A	C	.	.	MAF_INRAE=34.81;MAF_USDA=44.706
NC_035084.1	30244399	.	T	C	.	.	MAF_INRAE=5.0;MAF_USDA=6.557
NC_035084.1	30244494	.	A	T	.	.	MAF_INRAE=30.38;MAF_USDA=40.0
NC_035084.1	30244509	.	T	A	.	.	MAF_INRAE=14.557;MAF_USDA=10.588
NC_035084.1	30244543	.	G	A	.	.	MAF_USDA=2.459
NC_035084.1	30244553	.	T	G	.	.	MAF_INRAE=5.0;MAF_USDA=5.738
NC_035084.1	30244586	.	G	A	.	.	MAF_INRAE=48.333;MAF_USDA=19.048
NC_035084.1	30244884	.	C	T	.	.	MAF_INRAE=34.81;MAF_USDA=48.824
NC_035084.1	30244919	.	T	C	.	.	MAF_INRAE=5.0
NC_035084.1	30244952	.	T	C	.	.	MAF_INRAE=20.886;MAF_USDA=22.941
NC_035084.1	30244973	.	T	C	.	.	MAF_USDA=5.738
NC_035084.1	30245050	.	A	C	.	.	MAF_USDA=1.639
NC_035084.1	30245096	.	C	A	.	.	MAF_USDA=1.639
NC_035084.1	30245144	.	T	C	.	.	MAF_INRAE=5.0;MAF_USDA=7.377
NC_035084.1	30245152	.	ATTTTTTT	ATTTTTTA	.	.	MAF_USDA=10.417
NC_035084.1	30245159	.	T	A	.	.	MAF_INRAE=7.595
NC_035084.1	30245171	.	A	G	.	.	MAF_USDA=2.459
NC_035084.1	30245175	.	T	C	.	.	MAF_INRAE=13.291;MAF_USDA=7.059
NC_035084.1	30245204	.	G	T	.	.	MAF_INRAE=4.167;MAF_USDA=8.333
NC_035084.1	30245210	.	A	G	.	.	MAF_INRAE=5.0;MAF_USDA=1.639
NC_035084.1	30245228	.	A	C	.	.	MAF_INRAE=46.667;MAF_USDA=18.235
NC_035084.1	30245250	.	A	G	.	.	MAF_INRAE=4.167;MAF_USDA=8.333
NC_035084.1	30245297	.	G	T	.	.	MAF_USDA=3.279
NC_035084.1	30245318	.	C	A	.	.	MAF_INRAE=13.924;MAF_USDA=12.353
NC_035084.1	30245707	.	C	T	.	.	MAF_USDA=4.167
NC_035084.1	30245790	.	C	T	.	.	MAF_USDA=1.639
NC_035084.1	30246041	.	T	A	.	.	MAF_USDA=2.459
NC_035084.1	30246051	.	C	G	.	.	MAF_INRAE=46.667;MAF_USDA=18.235
NC_035084.1	30246122	.	G	A	.	.	MAF_USDA=1.639
NC_035084.1	30246149	.	T	C	.	.	MAF_INRAE=5.0
NC_035084.1	30246154	.	T	C	.	.	MAF_INRAE=22.152;MAF_USDA=28.235
NC_035084.1	30246279	.	A	G	.	.	MAF_INRAE=50.0;MAF_USDA=18.824
NC_035084.1	30246607	.	T	C	.	.	MAF_USDA=4.918
NC_035084.1	30246627	.	C	T	.	.	MAF_INRAE=30.38;MAF_USDA=41.176
NC_035084.1	30246678	.	T	C	.	.	MAF_USDA=1.639
NC_035084.1	30246752	.	G	A	.	.	MAF_INRAE=5.0;MAF_USDA=8.197
NC_035084.1	30246766	.	G	A	.	.	MAF_USDA=1.639
NC_035084.1	30246774	.	A	G	.	.	MAF_USDA=4.918
NC_035084.1	30246788	.	G	T	.	.	MAF_INRAE=18.354;MAF_USDA=13.529
NC_035084.1	30246813	.	G	T	.	.	MAF_INRAE=14.557;MAF_USDA=9.412
NC_035084.1	30246833	.	G	A	.	.	MAF_INRAE=31.013;MAF_USDA=39.412
NC_035084.1	30246855	.	T	C	.	.	MAF_INRAE=27.848;MAF_USDA=28.235
NC_035084.1	30246861	.	C	T	.	.	MAF_INRAE=5.0;MAF_USDA=1.639
NC_035084.1	30246877	.	A	C	.	.	MAF_USDA=1.639
NC_035084.1	30246984	.	T	C	.	.	MAF_INRAE=29.747;MAF_USDA=42.941
NC_035084.1	30246993	.	A	C	.	.	MAF_USDA=4.918
NC_035084.1	30247034	.	A	C	.	.	MAF_INRAE=7.595;MAF_USDA=11.765
NC_035084.1	30247056	.	C	A	.	.	MAF_USDA=2.459
NC_035084.1	30247071	.	C	A	.	.	MAF_USDA=3.279
NC_035084.1	30247100	.	T	C	.	.	MAF_USDA=8.197
NC_035084.1	30247256	.	T	A	.	.	MAF_INRAE=14.557;MAF_USDA=18.235
NC_035084.1	30247271	.	C	T	.	.	MAF_INRAE=43.333;MAF_USDA=20.238
NC_035084.1	30247295	.	G	A	.	.	MAF_INRAE=4.167;MAF_USDA=8.333
NC_035084.1	30247378	.	C	G	.	.	MAF_INRAE=7.595;MAF_USDA=10.588
NC_035084.1	30247538	.	A	C	.	.	MAF_INRAE=4.167;MAF_USDA=8.333
NC_035084.1	30247625	.	A	C	.	.	MAF_INRAE=3.333;MAF_USDA=8.333
NC_035084.1	30247796	.	G	C	.	.	MAF_INRAE=6.962;MAF_USDA=12.941
NC_035084.1	30247844	.	G	A	.	.	MAF_INRAE=4.167;MAF_USDA=4.706
NC_035084.1	30247876	.	A	G	.	.	MAF_INRAE=6.962
NC_035084.1	30247883	.	A	G	.	.	MAF_USDA=3.529
NC_035084.1	30247972	.	G	A	.	.	MAF_INRAE=6.329;MAF_USDA=8.824
NC_035084.1	30247993	.	C	T	.	.	MAF_INRAE=9.494
NC_035084.1	30248082	.	G	T	.	.	MAF_USDA=2.5
NC_035084.1	30248152	.	A	C	.	.	MAF_USDA=2.083
NC_035084.1	30248228	.	T	G	.	.	MAF_USDA=3.279
NC_035084.1	30248241	.	G	T	.	.	MAF_INRAE=9.494;MAF_USDA=9.412
NC_035084.1	30248242	.	G	A	.	.	MAF_INRAE=20.833;MAF_USDA=11.765
NC_035084.1	30248271	.	A	G	.	.	MAF_USDA=2.353
NC_035084.1	30248303	.	T	G	.	.	MAF_INRAE=5.0;MAF_USDA=1.639
NC_035084.1	30248438	.	A	C	.	.	MAF_INRAE=9.494;MAF_USDA=11.765
NC_035084.1	30248494	.	G	T	.	.	MAF_USDA=2.459
NC_035084.1	30248511	.	G	T	.	.	MAF_INRAE=10.127;MAF_USDA=15.882
NC_035084.1	30248583	.	G	A	.	.	MAF_INRAE=10.526
NC_035084.1	30248597	.	A	T	.	.	MAF_INRAE=10.526;MAF_USDA=4.918
NC_035084.1	30248642	.	T	G	.	.	MAF_USDA=1.639
NC_035084.1	30248719	.	T	C	.	.	MAF_INRAE=9.494;MAF_USDA=11.446
NC_035084.1	30248764	.	A	C	.	.	MAF_INRAE=9.494
NC_035084.1	30248838	.	A	G	.	.	MAF_INRAE=9.494;MAF_USDA=12.353
NC_035084.1	30248885	.	C	T	.	.	MAF_INRAE=21.053;MAF_USDA=11.176
NC_035084.1	30248943	.	G	T	.	.	MAF_USDA=1.639
NC_035084.1	30248988	.	T	A	.	.	MAF_INRAE=9.494;MAF_USDA=10.588
NC_035084.1	30248989	.	G	T	.	.	MAF_INRAE=2.5;MAF_USDA=4.167
NC_035084.1	30249005	.	G	A	.	.	MAF_USDA=1.639
NC_035084.1	30249038	.	C	T	.	.	MAF_USDA=1.667
NC_035084.1	30249115	.	C	T	.	.	MAF_USDA=4.098
NC_035084.1	30249144	.	G	T	.	.	MAF_USDA=2.459
NC_035084.1	30249201	.	A	T	.	.	MAF_INRAE=24.167;MAF_USDA=14.118
NC_035084.1	30249251	.	C	T	.	.	MAF_USDA=4.918
NC_035084.1	30249337	.	T	C	.	.	MAF_INRAE=10.526;MAF_USDA=4.918
NC_035084.1	30249359	.	C	T	.	.	MAF_USDA=1.639
NC_035084.1	30249369	.	G	A	.	.	MAF_USDA=2.459
NC_035084.1	30249453	.	A	G	.	.	MAF_USDA=2.459
NC_035084.1	30249463	.	G	A	.	.	MAF_INRAE=9.494;MAF_USDA=11.176
NC_035084.1	30249498	.	A	T	.	.	MAF_USDA=7.377
NC_035084.1	30249502	.	T	A	.	.	MAF_INRAE=23.333;MAF_USDA=22.917
NC_035084.1	30249504	.	T	A	.	.	MAF_INRAE=9.494;MAF_USDA=11.765
NC_035084.1	30249538	.	C	T	.	.	MAF_USDA=8.235
NC_035084.1	30249545	.	G	C	.	.	MAF_USDA=6.557
NC_035084.1	30249579	.	C	T	.	.	MAF_INRAE=10.526;MAF_USDA=4.918
NC_035084.1	30249665	.	T	A	.	.	MAF_USDA=1.639
NC_035084.1	30249673	.	G	T	.	.	MAF_INRAE=9.494
NC_035084.1	30249700	.	C	T	.	.	MAF_INRAE=6.329;MAF_USDA=7.647
NC_035084.1	30249704	.	T	A	.	.	MAF_INRAE=5.0;MAF_USDA=1.639
NC_035084.1	30249839	.	G	A	.	.	MAF_USDA=2.459
NC_035084.1	30249872	.	T	C	.	.	MAF_USDA=3.279
NC_035084.1	30249889	.	C	A	.	.	MAF_USDA=1.639
NC_035084.1	30249898	.	G	A	.	.	MAF_USDA=4.706
NC_035084.1	30249975	.	G	T	.	.	MAF_INRAE=9.494
NC_035084.1	30249981	.	C	T	.	.	MAF_USDA=2.459
NC_035084.1	30250184	.	G	A	.	.	MAF_USDA=1.639
NC_035084.1	30250241	.	G	A	.	.	MAF_USDA=1.639
NC_035084.1	30250283	.	G	A	.	.	MAF_INRAE=9.494;MAF_USDA=10.588
NC_035084.1	30250306	.	T	G	.	.	MAF_USDA=2.459
NC_035084.1	30250310	.	C	A	.	.	MAF_USDA=1.639
NC_035084.1	30250421	.	A	G	.	.	MAF_INRAE=9.494;MAF_USDA=4.167
NC_035084.1	30250439	.	A	G	.	.	MAF_INRAE=9.494;MAF_USDA=11.176
NC_035084.1	30250446	.	A	T	.	.	MAF_INRAE=47.5;MAF_USDA=8.235
NC_035084.1	30250474	.	C	A	.	.	MAF_USDA=1.639
NC_035084.1	30250488	.	C	G	.	.	MAF_USDA=4.706
NC_035084.1	30250630	.	G	A	.	.	MAF_INRAE=21.053;MAF_USDA=2.083
NC_035084.1	30250724	.	A	G	.	.	MAF_USDA=3.529
NC_035084.1	30250732	.	G	C	.	.	MAF_USDA=8.333
NC_035084.1	30250743	.	A	G	.	.	MAF_INRAE=5.0
NC_035084.1	30250753	.	C	T	.	.	MAF_USDA=1.639
NC_035084.1	30250801	.	G	T	.	.	MAF_INRAE=4.167;MAF_USDA=3.529
NC_035084.1	30250804	.	G	A	.	.	MAF_INRAE=21.053;MAF_USDA=9.412
NC_035084.1	30250880	.	G	T	.	.	MAF_USDA=1.639
NC_035084.1	30250991	.	C	T	.	.	MAF_USDA=2.459
NC_035084.1	30251129	.	G	C	.	.	MAF_USDA=1.639
NC_035084.1	30251175	.	C	T	.	.	MAF_INRAE=9.494;MAF_USDA=7.647
NC_035084.1	30251194	.	T	G	.	.	MAF_USDA=1.639
NC_035084.1	30251195	.	A	G	.	.	MAF_INRAE=9.494;MAF_USDA=8.235
NC_035084.1	30251236	.	G	A	.	.	MAF_USDA=1.639
NC_035084.1	30251246	.	C	T	.	.	MAF_INRAE=24.167;MAF_USDA=20.588
NC_035084.1	30251282	.	G	T	.	.	MAF_INRAE=21.053;MAF_USDA=8.235
NC_035084.1	30251283	.	G	A	.	.	MAF_INRAE=6.329;MAF_USDA=7.059
NC_035084.1	30251311	.	C	G	.	.	MAF_INRAE=6.667
NC_035084.1	30251407	.	T	C	.	.	MAF_INRAE=21.519;MAF_USDA=29.412
NC_035084.1	30251420	.	G	A	.	.	MAF_INRAE=21.519;MAF_USDA=29.412
NC_035084.1	30251471	.	G	A	.	.	MAF_INRAE=5.263
NC_035084.1	30251485	.	C	T	.	.	MAF_INRAE=9.494;MAF_USDA=8.824
NC_035084.1	30251519	.	C	A	.	.	MAF_INRAE=21.053;MAF_USDA=8.824
NC_035084.1	30251565	.	C	A	.	.	MAF_USDA=1.639
NC_035084.1	30251625	.	T	C	.	.	MAF_USDA=4.098
NC_035084.1	30251745	.	A	C	.	.	MAF_USDA=1.639
NC_035084.1	30251749	.	A	G	.	.	MAF_INRAE=21.519;MAF_USDA=30.0
NC_035084.1	30251884	.	G	A	.	.	MAF_USDA=1.639
NC_035084.1	30252014	.	C	T	.	.	MAF_INRAE=20.886;MAF_USDA=31.176
NC_035084.1	30252036	.	G	T	.	.	MAF_INRAE=15.19;MAF_USDA=20.0
NC_035084.1	30252085	.	T	A	.	.	MAF_INRAE=20.886;MAF_USDA=31.176
NC_035084.1	30252089	.	G	A	.	.	MAF_USDA=1.639
NC_035084.1	30252099	.	G	A	.	.	MAF_USDA=2.941
NC_035084.1	30252128	.	A	G	.	.	MAF_INRAE=20.886;MAF_USDA=31.176
NC_035084.1	30252146	.	G	A	.	.	MAF_INRAE=21.519;MAF_USDA=30.588
NC_035084.1	30252154	.	G	T	.	.	MAF_INRAE=21.519;MAF_USDA=30.588
NC_035084.1	30252206	.	A	G	.	.	MAF_INRAE=20.886;MAF_USDA=30.0
NC_035084.1	30252267	.	T	G	.	.	MAF_INRAE=21.519;MAF_USDA=29.412
NC_035084.1	30252335	.	G	A	.	.	MAF_USDA=1.639
NC_035084.1	30252342	.	A	G	.	.	MAF_INRAE=47.5;MAF_USDA=8.235
NC_035084.1	30252404	.	G	A	.	.	MAF_INRAE=5.063;MAF_USDA=8.235
NC_035084.1	30252451	.	C	T	.	.	MAF_USDA=3.279
NC_035084.1	30252463	.	T	C	.	.	MAF_USDA=3.279
NC_035084.1	30252521	.	G	A	.	.	MAF_USDA=26.786
NC_035084.1	30252577	.	T	G	.	.	MAF_INRAE=14.167;MAF_USDA=8.333
NC_035084.1	30252586	.	C	T	.	.	MAF_INRAE=4.167;MAF_USDA=7.059
NC_035084.1	30252591	.	T	G	.	.	MAF_INRAE=6.667;MAF_USDA=30.588
NC_035084.1	30252594	.	C	G	.	.	MAF_USDA=1.639
NC_035084.1	30252595	.	T	A	.	.	MAF_USDA=1.639
NC_035084.1	30252596	.	T	A	.	.	MAF_USDA=1.639
NC_035084.1	30252668	.	G	A	.	.	MAF_USDA=4.918
NC_035084.1	30252699	.	A	C	.	.	MAF_USDA=1.639
NC_035084.1	30252736	.	C	A	.	.	MAF_INRAE=21.519;MAF_USDA=34.118
NC_035084.1	30252765	.	C	A	.	.	MAF_INRAE=21.053;MAF_USDA=6.471
NC_035084.1	30252785	.	G	A	.	.	MAF_INRAE=6.667;MAF_USDA=27.647
NC_035084.1	30252799	.	C	T	.	.	MAF_USDA=6.471
NC_035084.1	30252872	.	C	T	.	.	MAF_USDA=4.918
NC_035084.1	30252940	.	T	C	.	.	MAF_INRAE=6.667;MAF_USDA=27.059
NC_035084.1	30252962	.	G	A	.	.	MAF_INRAE=3.333;MAF_USDA=3.529
NC_035084.1	30252963	.	C	T	.	.	MAF_INRAE=3.333;MAF_USDA=3.529
NC_035084.1	30253011	.	A	C	.	.	MAF_INRAE=21.519;MAF_USDA=30.588
NC_035084.1	30253024	.	T	A	.	.	MAF_INRAE=21.519;MAF_USDA=30.588
NC_035084.1	30253026	.	C	A	.	.	MAF_USDA=1.639
NC_035084.1	30253031	.	A	T	.	.	MAF_INRAE=21.519;MAF_USDA=30.0
NC_035084.1	30253049	.	C	T	.	.	MAF_INRAE=21.519
NC_035084.1	30253050	.	A	C	.	.	MAF_INRAE=8.333
NC_035084.1	30253066	.	A	G	.	.	MAF_INRAE=21.519
NC_035084.1	30253088	.	T	G	.	.	MAF_INRAE=6.329
NC_035084.1	30253101	.	A	G	.	.	MAF_INRAE=21.053
NC_035084.1	30253145	.	C	A	.	.	MAF_INRAE=15.19;MAF_USDA=22.353
NC_035084.1	30253171	.	T	C	.	.	MAF_INRAE=21.667;MAF_USDA=11.905
NC_035084.1	30253173	.	G	T	.	.	MAF_INRAE=24.167;MAF_USDA=16.667
NC_035084.1	30253178	.	A	G	.	.	MAF_INRAE=21.519;MAF_USDA=30.588
NC_035084.1	30253183	.	C	A	.	.	MAF_INRAE=6.329;MAF_USDA=8.235
NC_035084.1	30253199	.	C	A	.	.	MAF_INRAE=47.5;MAF_USDA=8.235
NC_035084.1	30253205	.	A	G	.	.	MAF_INRAE=21.519;MAF_USDA=30.0
NC_035084.1	30253235	.	T	A	.	.	MAF_USDA=1.639
NC_035084.1	30253334	.	T	C	.	.	MAF_INRAE=21.519;MAF_USDA=31.176
NC_035084.1	30253376	.	G	A	.	.	MAF_INRAE=21.519;MAF_USDA=31.765
NC_035084.1	30253378	.	A	C	.	.	MAF_INRAE=8.333;MAF_USDA=31.765
NC_035084.1	30253388	.	A	C	.	.	MAF_INRAE=21.519;MAF_USDA=32.353
NC_035084.1	30253408	.	T	C	.	.	MAF_INRAE=21.519;MAF_USDA=31.765
NC_035084.1	30253467	.	C	T	.	.	MAF_INRAE=6.667;MAF_USDA=7.647
NC_035084.1	30253470	.	C	A	.	.	MAF_INRAE=8.333;MAF_USDA=31.765
NC_035084.1	30253485	.	T	C	.	.	MAF_INRAE=21.519;MAF_USDA=31.765
NC_035084.1	30253488	.	A	G	.	.	MAF_INRAE=8.333;MAF_USDA=31.765
NC_035084.1	30253499	.	C	G	.	.	MAF_USDA=2.459
NC_035084.1	30253515	.	A	G	.	.	MAF_INRAE=21.053;MAF_USDA=10.0
NC_035084.1	30253542	.	A	G	.	.	MAF_INRAE=5.833;MAF_USDA=7.647
NC_035084.1	30253561	.	G	T	.	.	MAF_INRAE=6.329;MAF_USDA=8.235
NC_035084.1	30253589	.	C	T	.	.	MAF_INRAE=6.329;MAF_USDA=12.941
NC_035084.1	30253628	.	A	C	.	.	MAF_USDA=3.279
NC_035084.1	30253630	.	T	G	.	.	MAF_INRAE=21.519;MAF_USDA=32.353
NC_035084.1	30253656	.	G	A	.	.	MAF_USDA=3.279
NC_035084.1	30253697	.	G	A	.	.	MAF_USDA=2.459
NC_035084.1	30253702	.	G	A	.	.	MAF_INRAE=18.354;MAF_USDA=27.059
NC_035084.1	30253838	.	G	A	.	.	MAF_INRAE=15.823;MAF_USDA=20.588
NC_035084.1	30253923	.	G	T	.	.	MAF_INRAE=15.823;MAF_USDA=21.765
NC_035084.1	30253977	.	C	A	.	.	MAF_INRAE=9.494;MAF_USDA=11.176
NC_035084.1	30253981	.	T	G	.	.	MAF_INRAE=2.5;MAF_USDA=10.588
NC_035084.1	30254118	.	T	C	.	.	MAF_USDA=6.667
NC_035084.1	30254185	.	C	T	.	.	MAF_INRAE=24.167;MAF_USDA=13.095
NC_035084.1	30254216	.	A	T	.	.	MAF_USDA=2.5
NC_035084.1	30254225	.	T	G	.	.	MAF_USDA=1.667
NC_035084.1	30254340	.	C	T	.	.	MAF_INRAE=15.19;MAF_USDA=18.824
NC_035084.1	30254343	.	G	A	.	.	MAF_USDA=1.639
NC_035084.1	30254362	.	G	T	.	.	MAF_INRAE=21.519;MAF_USDA=28.235
NC_035084.1	30254383	.	A	G	.	.	MAF_INRAE=20.886;MAF_USDA=29.412
NC_035084.1	30254411	.	C	T	.	.	MAF_INRAE=4.167;MAF_USDA=4.706
NC_035084.1	30254418	.	A	G	.	.	MAF_INRAE=21.519;MAF_USDA=27.059
NC_035084.1	30254452	.	A	T	.	.	MAF_INRAE=15.19;MAF_USDA=18.235
NC_035084.1	30254456	.	G	C	.	.	MAF_INRAE=8.333;MAF_USDA=26.471
NC_035084.1	30254472	.	C	T	.	.	MAF_INRAE=6.329;MAF_USDA=8.235
NC_035084.1	30254489	.	G	A	.	.	MAF_INRAE=2.5
NC_035084.1	30254516	.	T	C	.	.	MAF_USDA=1.639
NC_035084.1	30254540	.	G	A	.	.	MAF_INRAE=5.696;MAF_USDA=7.647
NC_035084.1	30254567	.	C	T	.	.	MAF_INRAE=31.579;MAF_USDA=8.235
NC_035084.1	30254608	.	T	C	.	.	MAF_INRAE=5.696;MAF_USDA=4.918
NC_035084.1	30254749	.	C	T	.	.	MAF_USDA=1.639
NC_035084.1	30254909	.	G	A	.	.	MAF_USDA=9.836
NC_035084.1	30255222	.	C	A	.	.	MAF_USDA=2.459
NC_035084.1	30255228	.	T	C	.	.	MAF_INRAE=24.167;MAF_USDA=12.941
NC_035084.1	30255471	.	A	G	.	.	MAF_INRAE=5.063;MAF_USDA=4.918
NC_035084.1	30255473	.	T	G	.	.	MAF_INRAE=33.333;MAF_USDA=41.765
NC_035084.1	30255512	.	G	T	.	.	MAF_INRAE=14.557;MAF_USDA=19.412
NC_035084.1	30255533	.	G	A	.	.	MAF_USDA=4.118
NC_035084.1	30255628	.	A	C	.	.	MAF_USDA=3.279
NC_035084.1	30255654	.	A	G	.	.	MAF_USDA=1.639
NC_035084.1	30255691	.	C	T	.	.	MAF_USDA=6.25
NC_035084.1	30255782	.	C	T	.	.	MAF_USDA=16.667
NC_035084.1	30255841	.	C	T	.	.	MAF_INRAE=2.5;MAF_USDA=3.529
NC_035084.1	30255890	.	G	T	.	.	MAF_INRAE=15.19;MAF_USDA=18.824
NC_035084.1	30255892	.	C	A	.	.	MAF_INRAE=20.833;MAF_USDA=14.706
NC_035084.1	30255932	.	C	A	.	.	MAF_INRAE=20.833;MAF_USDA=10.0
NC_035084.1	30256033	.	T	C	.	.	MAF_INRAE=15.19;MAF_USDA=6.25
NC_035084.1	30256036	.	C	T	.	.	MAF_INRAE=45.57;MAF_USDA=23.529
NC_035084.1	30256045	.	C	T	.	.	MAF_USDA=2.459
NC_035084.1	30256047	.	G	T	.	.	MAF_INRAE=6.329;MAF_USDA=6.471
NC_035084.1	30256078	.	G	A	.	.	MAF_INRAE=5.263;MAF_USDA=4.918
NC_035084.1	30256103	.	C	T	.	.	MAF_USDA=4.098
NC_035084.1	30256130	.	C	A	.	.	MAF_USDA=2.459
NC_035084.1	30256131	.	T	G	.	.	MAF_USDA=2.459
NC_035084.1	30256202	.	G	A	.	.	MAF_USDA=8.333
NC_035084.1	30257320	.	C	T	.	.	MAF_USDA=20.833
NC_035084.1	30257554	.	T	G	.	.	MAF_INRAE=47.368;MAF_USDA=4.167
NC_035084.1	30257805	.	A	T	.	.	MAF_INRAE=5.263
NC_035084.1	30257955	.	T	C	.	.	MAF_INRAE=47.368;MAF_USDA=6.522
NC_035084.1	30258027	.	T	C	.	.	MAF_INRAE=10.526;MAF_USDA=23.913
NC_035084.1	30258047	.	G	T	.	.	MAF_INRAE=10.526;MAF_USDA=26.087
NC_035084.1	30258143	.	G	T	.	.	MAF_INRAE=5.263
NC_035084.1	30258289	.	G	A	.	.	MAF_INRAE=5.263
NC_035084.1	30258318	.	A	C	.	.	MAF_INRAE=36.842;MAF_USDA=37.5
NC_035084.1	30258444	.	G	A	.	.	MAF_USDA=2.174
NC_035084.1	30258499	.	A	T	.	.	MAF_INRAE=36.842;MAF_USDA=34.783
NC_035084.1	30258591	.	G	A	.	.	MAF_INRAE=47.368;MAF_USDA=6.522
NC_035084.1	30258615	.	C	G	.	.	MAF_INRAE=5.263
NC_035084.1	30258631	.	G	A	.	.	MAF_USDA=2.174
NC_035084.1	30258634	.	A	G	.	.	MAF_INRAE=47.368;MAF_USDA=6.522
NC_035084.1	30258643	.	G	A	.	.	MAF_INRAE=47.368;MAF_USDA=6.522
NC_035084.1	30258827	.	G	A	.	.	MAF_USDA=2.083
NC_035084.1	30258835	.	T	G	.	.	MAF_USDA=10.417
NC_035084.1	30258837	.	C	A	.	.	MAF_INRAE=21.053;MAF_USDA=12.5
NC_035084.1	30258839	.	T	A	.	.	MAF_USDA=10.417
NC_035084.1	30258877	.	C	A	.	.	MAF_INRAE=47.368;MAF_USDA=2.083
NC_035084.1	30259084	.	G	A	.	.	MAF_INRAE=5.263
NC_035084.1	30259123	.	C	A	.	.	MAF_USDA=8.333
NC_035084.1	30259187	.	C	T	.	.	MAF_INRAE=10.526;MAF_USDA=26.087
NC_035084.1	30259237	.	C	A	.	.	MAF_INRAE=31.579;MAF_USDA=26.087
NC_035084.1	30259292	.	C	G	.	.	MAF_INRAE=36.842;MAF_USDA=34.783
NC_035084.1	30259604	.	A	G	.	.	MAF_INRAE=5.263
NC_035084.1	30259631	.	A	T	.	.	MAF_INRAE=36.842;MAF_USDA=34.783
NC_035084.1	30259845	.	C	T	.	.	MAF_INRAE=5.263
NC_035084.1	30259855	.	A	T	.	.	MAF_USDA=8.696
NC_035084.1	30259967	.	A	C	.	.	MAF_USDA=34.783
NC_035084.1	30260641	.	T	A	.	.	MAF_USDA=15.882
NC_035084.1	30260650	.	G	A	.	.	MAF_INRAE=31.579
NC_035084.1	30260682	.	T	G	.	.	MAF_USDA=9.016
NC_035084.1	30260885	.	G	C	.	.	MAF_USDA=4.918
NC_035084.1	30260919	.	A	C	.	.	MAF_USDA=3.279
NC_035084.1	30260929	.	A	T	.	.	MAF_USDA=4.098
NC_035084.1	30260933	.	G	T	.	.	MAF_USDA=1.639
NC_035084.1	30261031	.	C	A	.	.	MAF_INRAE=5.0;MAF_USDA=6.557
NC_035084.1	30261032	.	T	A	.	.	MAF_INRAE=6.329;MAF_USDA=8.824
NC_035084.1	30261062	.	C	T	.	.	MAF_INRAE=21.667;MAF_USDA=11.176
NC_035084.1	30261063	.	G	A	.	.	MAF_INRAE=6.329;MAF_USDA=10.0
NC_035084.1	30261071	.	T	G	.	.	MAF_INRAE=25.0;MAF_USDA=17.647
NC_035084.1	30261093	.	C	T	.	.	MAF_USDA=1.639
NC_035084.1	30261135	.	A	C	.	.	MAF_INRAE=2.5
NC_035084.1	30261158	.	G	A	.	.	MAF_INRAE=18.354;MAF_USDA=12.353
NC_035084.1	30261161	.	G	A	.	.	MAF_USDA=1.639
NC_035084.1	30261186	.	A	G	.	.	MAF_USDA=1.639
NC_035084.1	30261190	.	T	A	.	.	MAF_INRAE=6.329;MAF_USDA=16.667
NC_035084.1	30261206	.	C	G	.	.	MAF_USDA=1.639
NC_035084.1	30261207	.	A	T	.	.	MAF_USDA=1.639
NC_035084.1	30261237	.	G	A	.	.	MAF_INRAE=6.329;MAF_USDA=8.824
NC_035084.1	30261287	.	T	C	.	.	MAF_INRAE=41.139;MAF_USDA=8.824
NC_035084.1	30261325	.	A	T	.	.	MAF_USDA=1.639
NC_035084.1	30261502	.	C	G	.	.	MAF_USDA=3.279
NC_035084.1	30261525	.	G	T	.	.	MAF_USDA=3.279
NC_035084.1	30261571	.	A	G	.	.	MAF_INRAE=5.0;MAF_USDA=3.279
NC_035084.1	30261697	.	T	G	.	.	MAF_INRAE=10.127;MAF_USDA=16.471
NC_035084.1	30261731	.	T	A	.	.	MAF_USDA=1.639
NC_035084.1	30261757	.	C	T	.	.	MAF_INRAE=10.127;MAF_USDA=17.059
NC_035084.1	30261768	.	A	T	.	.	MAF_INRAE=10.127;MAF_USDA=16.471
NC_035084.1	30261883	.	C	A	.	.	MAF_USDA=1.639
NC_035084.1	30261933	.	T	G	.	.	MAF_USDA=2.459
NC_035084.1	30261972	.	T	C	.	.	MAF_INRAE=6.329;MAF_USDA=8.824
NC_035084.1	30261987	.	G	A	.	.	MAF_USDA=5.882
NC_035084.1	30261988	.	G	A	.	.	MAF_INRAE=9.494;MAF_USDA=3.279
NC_035084.1	30262024	.	G	A	.	.	MAF_USDA=5.738
NC_035084.1	30262033	.	A	C	.	.	MAF_USDA=1.639
NC_035084.1	30262087	.	G	A	.	.	MAF_INRAE=5.696;MAF_USDA=8.333
NC_035084.1	30262238	.	A	G	.	.	MAF_USDA=3.279
NC_035084.1	30262271	.	G	T	.	.	MAF_INRAE=5.0;MAF_USDA=4.098
NC_035084.1	30262405	.	A	G	.	.	MAF_INRAE=5.263
NC_035084.1	30262408	.	A	G	.	.	MAF_USDA=2.459
NC_035084.1	30262467	.	T	C	.	.	MAF_USDA=3.529
NC_035084.1	30262473	.	A	C	.	.	MAF_INRAE=6.329;MAF_USDA=8.235
NC_035084.1	30262474	.	G	A	.	.	MAF_INRAE=5.0;MAF_USDA=8.235
NC_035084.1	30262619	.	T	G	.	.	MAF_USDA=1.639
NC_035084.1	30262656	.	A	G	.	.	MAF_INRAE=5.0;MAF_USDA=12.295
NC_035084.1	30262671	.	C	G	.	.	MAF_INRAE=6.329;MAF_USDA=8.824
NC_035084.1	30262728	.	A	G	.	.	MAF_USDA=3.529
NC_035084.1	30262784	.	C	T	.	.	MAF_USDA=3.279
NC_035084.1	30262832	.	A	G	.	.	MAF_INRAE=9.494;MAF_USDA=18.235
NC_035084.1	30262952	.	C	T	.	.	MAF_INRAE=5.0;MAF_USDA=2.459
NC_035084.1	30263018	.	G	T	.	.	MAF_INRAE=5.0;MAF_USDA=2.5
NC_035084.1	30263186	.	T	A	.	.	MAF_USDA=9.016
NC_035084.1	30263220	.	G	A	.	.	MAF_INRAE=6.962;MAF_USDA=8.235
NC_035084.1	30263280	.	G	C	.	.	MAF_INRAE=5.263
NC_035084.1	30263345	.	T	G	.	.	MAF_USDA=3.279
NC_035084.1	30263360	.	G	T	.	.	MAF_USDA=1.639
NC_035084.1	30263531	.	T	G	.	.	MAF_INRAE=5.833;MAF_USDA=5.882
NC_035084.1	30263671	.	T	C	.	.	MAF_USDA=7.059
NC_035084.1	30263748	.	G	A	.	.	MAF_USDA=5.738
NC_035084.1	30263756	.	C	T	.	.	MAF_USDA=1.639
NC_035084.1	30263791	.	T	C	.	.	MAF_INRAE=5.0;MAF_USDA=16.667
NC_035084.1	30263837	.	C	T	.	.	MAF_INRAE=5.833;MAF_USDA=5.882
NC_035084.1	30263918	.	C	T	.	.	MAF_USDA=2.353
NC_035084.1	30264025	.	C	A	.	.	MAF_INRAE=5.833;MAF_USDA=6.471
NC_035084.1	30264028	.	C	T	.	.	MAF_INRAE=5.833;MAF_USDA=6.471
NC_035084.1	30264043	.	T	A	.	.	MAF_INRAE=12.658;MAF_USDA=24.706
NC_035084.1	30264074	.	C	T	.	.	MAF_INRAE=5.263
NC_035084.1	30264217	.	C	T	.	.	MAF_INRAE=5.833;MAF_USDA=6.471
NC_035084.1	30264366	.	A	G	.	.	MAF_INRAE=12.658
NC_035084.1	30264387	.	A	C	.	.	MAF_INRAE=5.0
NC_035084.1	30264433	.	C	T	.	.	MAF_INRAE=5.833;MAF_USDA=6.471
NC_035084.1	30264444	.	C	A	.	.	MAF_INRAE=5.833;MAF_USDA=6.471
NC_035084.1	30264537	.	G	C	.	.	MAF_INRAE=5.833;MAF_USDA=6.471
NC_035084.1	30264567	.	G	A	.	.	MAF_USDA=3.529
NC_035084.1	30264572	.	G	T	.	.	MAF_INRAE=5.0
NC_035084.1	30264582	.	C	T	.	.	MAF_INRAE=22.152;MAF_USDA=34.706
NC_035084.1	30264789	.	G	A	.	.	MAF_INRAE=5.833;MAF_USDA=6.471
NC_035084.1	30264817	.	G	A	.	.	MAF_INRAE=5.833;MAF_USDA=5.882
NC_035084.1	30264853	.	C	A	.	.	MAF_USDA=3.279
NC_035084.1	30264862	.	T	C	.	.	MAF_INRAE=5.0;MAF_USDA=2.459
NC_035084.1	30264884	.	G	T	.	.	MAF_INRAE=41.139;MAF_USDA=31.176
NC_035084.1	30264914	.	G	T	.	.	MAF_INRAE=8.228;MAF_USDA=9.412
NC_035084.1	30264949	.	A	G	.	.	MAF_USDA=1.639
NC_035084.1	30264995	.	G	A	.	.	MAF_INRAE=6.667;MAF_USDA=15.882
NC_035084.1	30265036	.	T	C	.	.	MAF_INRAE=6.329;MAF_USDA=7.647
NC_035084.1	30265049	.	T	G	.	.	MAF_INRAE=5.263
NC_035084.1	30265071	.	A	G	.	.	MAF_USDA=5.882
NC_035084.1	30265199	.	T	G	.	.	MAF_INRAE=1.667;MAF_USDA=15.294
NC_035084.1	30265297	.	C	T	.	.	MAF_USDA=11.585
NC_035084.1	30265851	.	T	C	.	.	MAF_INRAE=5.263
NC_035084.1	30265940	.	G	A	.	.	MAF_INRAE=5.0;MAF_USDA=1.639
NC_035084.1	30265947	.	G	A	.	.	MAF_USDA=2.459
NC_035084.1	30266022	.	T	C	.	.	MAF_INRAE=5.0;MAF_USDA=2.459
NC_035084.1	30266046	.	C	T	.	.	MAF_USDA=4.098
NC_035084.1	30266080	.	G	A	.	.	MAF_INRAE=5.833;MAF_USDA=2.459
NC_035084.1	30266148	.	A	G	.	.	MAF_INRAE=12.658;MAF_USDA=30.0
NC_035084.1	30266239	.	A	C	.	.	MAF_INRAE=1.667;MAF_USDA=14.706
NC_035084.1	30266255	.	C	A	.	.	MAF_USDA=9.016
NC_035084.1	30266363	.	C	T	.	.	MAF_USDA=6.557
NC_035084.1	30266413	.	C	A	.	.	MAF_USDA=3.279
NC_035084.1	30266522	.	C	T	.	.	MAF_USDA=1.765
NC_035084.1	30266571	.	C	A	.	.	MAF_INRAE=5.0;MAF_USDA=3.279
NC_035084.1	30266661	.	A	G	.	.	MAF_USDA=5.294
NC_035084.1	30266755	.	C	T	.	.	MAF_INRAE=6.329;MAF_USDA=11.765
NC_035084.1	30266894	.	A	T	.	.	MAF_USDA=4.098
NC_035084.1	30267220	.	G	A	.	.	MAF_INRAE=12.025;MAF_USDA=14.118
NC_035084.1	30267282	.	C	A	.	.	MAF_INRAE=12.025;MAF_USDA=14.118
NC_035084.1	30267786	.	C	A	.	.	MAF_USDA=4.098
NC_035084.1	30267799	.	C	T	.	.	MAF_USDA=1.639
NC_035084.1	30267926	.	C	A	.	.	MAF_INRAE=9.494
NC_035084.1	30268010	.	T	A	.	.	MAF_INRAE=29.747;MAF_USDA=37.059
NC_035084.1	30268025	.	C	A	.	.	MAF_USDA=1.639
NC_035084.1	30268158	.	T	C	.	.	MAF_INRAE=20.253;MAF_USDA=31.765
NC_035084.1	30268276	.	T	A	.	.	MAF_USDA=4.098
NC_035084.1	30268387	.	T	A	.	.	MAF_INRAE=9.494
NC_035084.1	30268505	.	A	G	.	.	MAF_USDA=4.098
NC_035084.1	30268660	.	A	G	.	.	MAF_USDA=1.639
NC_035084.1	30268713	.	G	A	.	.	MAF_INRAE=20.886;MAF_USDA=34.118
NC_035084.1	30268782	.	C	T	.	.	MAF_USDA=8.333
NC_035084.1	30268809	.	A	G	.	.	MAF_INRAE=12.025;MAF_USDA=15.882
NC_035084.1	30268898	.	C	A	.	.	MAF_USDA=1.639
NC_035084.1	30269065	.	C	G	.	.	MAF_INRAE=9.494
NC_035084.1	30269068	.	A	G	.	.	MAF_USDA=4.098
NC_035084.1	30269078	.	C	A	.	.	MAF_USDA=5.738
NC_035084.1	30269128	.	G	T	.	.	MAF_INRAE=29.747;MAF_USDA=38.235
NC_035084.1	30269220	.	A	C	.	.	MAF_USDA=18.824
NC_035084.1	30269395	.	T	A	.	.	MAF_INRAE=21.667;MAF_USDA=11.176
NC_035084.1	30269705	.	T	G	.	.	MAF_INRAE=12.025;MAF_USDA=39.412
NC_035084.1	30269707	.	T	G	.	.	MAF_INRAE=4.43;MAF_USDA=4.098
NC_035084.1	30269824	.	A	G	.	.	MAF_USDA=4.098
NC_035084.1	30269892	.	A	C	.	.	MAF_INRAE=9.494;MAF_USDA=18.452
NC_035084.1	30269944	.	A	C	.	.	MAF_INRAE=9.494
NC_035084.1	30269985	.	A	C	.	.	MAF_USDA=1.639
NC_035084.1	30270007	.	G	C	.	.	MAF_USDA=1.639
NC_035084.1	30270152	.	G	A	.	.	MAF_INRAE=20.253;MAF_USDA=35.882
NC_035084.1	30270158	.	G	A	.	.	MAF_USDA=4.918
NC_035084.1	30270213	.	C	A	.	.	MAF_USDA=18.824
NC_035084.1	30270270	.	G	A	.	.	MAF_USDA=20.588
NC_035084.1	30270325	.	T	G	.	.	MAF_INRAE=12.025;MAF_USDA=41.176
NC_035084.1	30270376	.	C	T	.	.	MAF_INRAE=9.494
NC_035084.1	30270377	.	G	A	.	.	MAF_INRAE=21.667;MAF_USDA=10.588
NC_035084.1	30270407	.	T	A	.	.	MAF_USDA=21.176
NC_035084.1	30270454	.	T	C	.	.	MAF_USDA=5.294
NC_035084.1	30270485	.	A	G	.	.	MAF_USDA=1.639
NC_035084.1	30270537	.	G	T	.	.	MAF_USDA=3.529
NC_035084.1	30270655	.	C	A	.	.	MAF_USDA=20.588
NC_035084.1	30270684	.	G	A	.	.	MAF_USDA=6.557
NC_035084.1	30270740	.	C	T	.	.	MAF_USDA=23.529
NC_035084.1	30270751	.	G	A	.	.	MAF_INRAE=5.063;MAF_USDA=4.918
NC_035084.1	30270764	.	C	T	.	.	MAF_USDA=4.098
NC_035084.1	30270779	.	A	T	.	.	MAF_USDA=4.098
NC_035084.1	30270824	.	G	C	.	.	MAF_USDA=1.639
NC_035084.1	30270837	.	T	C	.	.	MAF_USDA=4.098
NC_035084.1	30270870	.	T	A	.	.	MAF_USDA=21.176
NC_035084.1	30270891	.	A	T	.	.	MAF_USDA=13.529
NC_035084.1	30271160	.	G	A	.	.	MAF_USDA=1.639
NC_035084.1	30271180	.	T	C	.	.	MAF_USDA=8.197
NC_035084.1	30271255	.	C	A	.	.	MAF_USDA=1.639
NC_035084.1	30271372	.	G	C	.	.	MAF_USDA=2.459
NC_035084.1	30271401	.	C	T	.	.	MAF_USDA=3.279
NC_035084.1	30271402	.	G	A	.	.	MAF_USDA=22.941
NC_035084.1	30271452	.	A	T	.	.	MAF_INRAE=12.025;MAF_USDA=18.824
NC_035084.1	30271568	.	G	A	.	.	MAF_INRAE=5.063;MAF_USDA=6.557
NC_035084.1	30271576	.	A	C	.	.	MAF_INRAE=5.263;MAF_USDA=9.016
NC_035084.1	30271588	.	G	T	.	.	MAF_USDA=1.639
NC_035084.1	30271644	.	C	G	.	.	MAF_INRAE=5.263;MAF_USDA=8.197
NC_035084.1	30271645	.	G	A	.	.	MAF_USDA=1.639
NC_035084.1	30271685	.	T	G	.	.	MAF_INRAE=5.263;MAF_USDA=4.098
NC_035084.1	30271750	.	C	T	.	.	MAF_INRAE=31.646;MAF_USDA=34.118
NC_035084.1	30271852	.	A	C	.	.	MAF_USDA=1.639
NC_035084.1	30271857	.	C	A	.	.	MAF_USDA=19.412
NC_035084.1	30271928	.	T	G	.	.	MAF_INRAE=5.263;MAF_USDA=9.016
NC_035084.1	30271931	.	T	A	.	.	MAF_INRAE=17.089;MAF_USDA=47.059
NC_035084.1	30271998	.	T	C	.	.	MAF_USDA=5.738
NC_035084.1	30272070	.	A	C	.	.	MAF_INRAE=5.263;MAF_USDA=8.197
NC_035084.1	30272148	.	T	A	.	.	MAF_INRAE=5.063;MAF_USDA=13.934
NC_035084.1	30272160	.	T	A	.	.	MAF_USDA=2.459
NC_035084.1	30272183	.	T	C	.	.	MAF_INRAE=5.263;MAF_USDA=3.279
NC_035084.1	30272197	.	A	G	.	.	MAF_USDA=1.639
NC_035084.1	30272309	.	G	A	.	.	MAF_USDA=1.639
NC_035084.1	30272357	.	G	A	.	.	MAF_INRAE=5.063;MAF_USDA=3.279
NC_035084.1	30272409	.	C	A	.	.	MAF_USDA=7.059
NC_035084.1	30272548	.	C	T	.	.	MAF_INRAE=31.013;MAF_USDA=28.824
NC_035084.1	30272554	.	C	A	.	.	MAF_USDA=3.279
NC_035084.1	30272658	.	T	A	.	.	MAF_USDA=2.459
NC_035084.1	30272692	.	C	T	.	.	MAF_INRAE=5.263;MAF_USDA=25.882
NC_035084.1	30272713	.	G	T	.	.	MAF_USDA=3.279
NC_035084.1	30272734	.	G	A	.	.	MAF_USDA=18.824
NC_035084.1	30272805	.	C	T	.	.	MAF_USDA=4.167
NC_035084.1	30272941	.	G	A	.	.	MAF_USDA=5.738
NC_035084.1	30272945	.	T	A	.	.	MAF_INRAE=9.494;MAF_USDA=4.918
NC_035084.1	30272960	.	T	A	.	.	MAF_USDA=1.639
NC_035084.1	30273013	.	G	A	.	.	MAF_INRAE=5.263;MAF_USDA=24.118
NC_035084.1	30273186	.	G	A	.	.	MAF_INRAE=5.063;MAF_USDA=6.557
NC_035084.1	30273262	.	A	G	.	.	MAF_USDA=5.294
NC_035084.1	30273271	.	A	C	.	.	MAF_USDA=1.639
NC_035084.1	30273527	.	T	C	.	.	MAF_USDA=15.294
NC_035084.1	30273744	.	G	A	.	.	MAF_USDA=26.23
NC_035084.1	30273772	.	G	A	.	.	MAF_USDA=3.529
NC_035084.1	30273829	.	G	A	.	.	MAF_USDA=9.524
NC_035084.1	30273831	.	G	A	.	.	MAF_USDA=8.333
NC_035084.1	30273891	.	G	T	.	.	MAF_USDA=4.167
NC_035084.1	30273916	.	C	T	.	.	MAF_USDA=2.459
NC_035084.1	30274036	.	C	A	.	.	MAF_INRAE=5.263;MAF_USDA=2.459
NC_035084.1	30274164	.	T	A	.	.	MAF_USDA=4.098
NC_035084.1	30274184	.	T	C	.	.	MAF_USDA=15.882
NC_035084.1	30274198	.	G	A	.	.	MAF_USDA=4.918
NC_035084.1	30274205	.	G	A	.	.	MAF_USDA=1.639
NC_035084.1	30274207	.	A	T	.	.	MAF_INRAE=15.19;MAF_USDA=13.529
NC_035084.1	30274307	.	A	G	.	.	MAF_USDA=15.294
NC_035084.1	30274611	.	C	A	.	.	MAF_USDA=13.529
NC_035084.1	30274893	.	T	C	.	.	MAF_INRAE=5.063;MAF_USDA=4.098
NC_035084.1	30274995	.	T	C	.	.	MAF_USDA=1.639
NC_035084.1	30275041	.	G	A	.	.	MAF_INRAE=5.263
NC_035084.1	30275075	.	A	G	.	.	MAF_USDA=15.882
NC_035084.1	30275148	.	C	T	.	.	MAF_USDA=4.918
NC_035084.1	30275176	.	G	A	.	.	MAF_INRAE=16.456;MAF_USDA=20.833
NC_035084.1	30275218	.	A	T	.	.	MAF_USDA=4.098
NC_035084.1	30275227	.	T	C	.	.	MAF_USDA=15.882
NC_035084.1	30275251	.	G	A	.	.	MAF_USDA=1.639
NC_035084.1	30275283	.	C	A	.	.	MAF_USDA=1.639
NC_035084.1	30275286	.	C	A	.	.	MAF_USDA=8.235
NC_035084.1	30275288	.	C	T	.	.	MAF_INRAE=16.456;MAF_USDA=18.235
NC_035084.1	30275361	.	C	A	.	.	MAF_USDA=33.929
NC_035084.1	30275408	.	G	T	.	.	MAF_INRAE=11.667;MAF_USDA=15.882
NC_035084.1	30275418	.	G	A	.	.	MAF_USDA=10.0
NC_035084.1	30275475	.	A	C	.	.	MAF_INRAE=16.456;MAF_USDA=18.235
NC_035084.1	30275533	.	G	T	.	.	MAF_INRAE=15.19;MAF_USDA=13.529
NC_035084.1	30275577	.	G	A	.	.	MAF_USDA=1.639
NC_035084.1	30275601	.	C	T	.	.	MAF_INRAE=16.456;MAF_USDA=18.235
NC_035084.1	30275628	.	C	T	.	.	MAF_INRAE=5.063;MAF_USDA=4.918
NC_035084.1	30275723	.	T	C	.	.	MAF_USDA=18.033
NC_035084.1	30275764	.	G	C	.	.	MAF_USDA=1.639
NC_035084.1	30275765	.	T	G	.	.	MAF_USDA=7.377
NC_035084.1	30275771	.	A	G	.	.	MAF_INRAE=16.456;MAF_USDA=21.176
NC_035084.1	30275803	.	G	T	.	.	MAF_USDA=5.738
NC_035084.1	30275891	.	T	C	.	.	MAF_INRAE=4.43
NC_035084.1	30275959	.	A	C	.	.	MAF_USDA=4.098
NC_035084.1	30276041	.	C	T	.	.	MAF_INRAE=4.43;MAF_USDA=24.118
NC_035084.1	30276044	.	T	C	.	.	MAF_USDA=1.639
NC_035084.1	30276160	.	C	T	.	.	MAF_INRAE=20.886
NC_035084.1	30276220	.	C	T	.	.	MAF_INRAE=21.519;MAF_USDA=24.706
NC_035084.1	30276241	.	G	A	.	.	MAF_INRAE=4.43;MAF_USDA=9.412
NC_035084.1	30276336	.	A	T	.	.	MAF_INRAE=4.167
NC_035084.1	30276337	.	A	T	.	.	MAF_INRAE=4.167
NC_035084.1	30276338	.	T	C	.	.	MAF_USDA=7.377
NC_035084.1	30276339	.	G	T	.	.	MAF_INRAE=4.167;MAF_USDA=8.333
NC_035084.1	30276396	.	C	T	.	.	MAF_INRAE=22.152
NC_035084.1	30276429	.	A	T	.	.	MAF_INRAE=4.43;MAF_USDA=9.412
NC_035084.1	30276484	.	A	T	.	.	MAF_USDA=5.738
NC_035084.1	30276501	.	A	C	.	.	MAF_INRAE=4.43;MAF_USDA=8.824
NC_035084.1	30276564	.	G	C	.	.	MAF_INRAE=5.263;MAF_USDA=9.412
NC_035084.1	30276567	.	C	T	.	.	MAF_USDA=9.412
NC_035084.1	30276572	.	A	G	.	.	MAF_USDA=41.667
NC_035084.1	30276586	.	A	G	.	.	MAF_INRAE=5.263
NC_035084.1	30276691	.	C	T	.	.	MAF_INRAE=4.43;MAF_USDA=22.353
NC_035084.1	30276707	.	C	A	.	.	MAF_USDA=8.197
NC_035084.1	30276733	.	T	A	.	.	MAF_INRAE=4.43;MAF_USDA=8.824
NC_035084.1	30276750	.	T	G	.	.	MAF_USDA=4.918
NC_035084.1	30276817	.	T	C	.	.	MAF_USDA=8.333
NC_035084.1	30276822	.	T	A	.	.	MAF_USDA=14.583
NC_035084.1	30276823	.	T	A	.	.	MAF_INRAE=3.333
NC_035084.1	30276846	.	C	A	.	.	MAF_USDA=5.294
NC_035084.1	30276871	.	T	C	.	.	MAF_USDA=13.529
NC_035084.1	30276893	.	T	G	.	.	MAF_USDA=3.279
NC_035084.1	30276907	.	G	T	.	.	MAF_INRAE=4.43;MAF_USDA=22.353
NC_035084.1	30276926	.	T	C	.	.	MAF_USDA=1.639
NC_035084.1	30276935	.	G	A	.	.	MAF_USDA=4.098
NC_035084.1	30276981	.	C	A	.	.	MAF_USDA=12.941
NC_035084.1	30276984	.	C	T	.	.	MAF_USDA=3.529
NC_035084.1	30277005	.	T	C	.	.	MAF_INRAE=5.263;MAF_USDA=3.279
NC_035084.1	30277043	.	C	T	.	.	MAF_INRAE=26.582;MAF_USDA=33.529
NC_035084.1	30277050	.	G	T	.	.	MAF_INRAE=21.053;MAF_USDA=1.639
NC_035084.1	30277051	.	A	T	.	.	MAF_USDA=1.639
NC_035084.1	30277086	.	T	C	.	.	MAF_USDA=4.098
NC_035084.1	30277089	.	T	A	.	.	MAF_USDA=14.118
NC_035084.1	30277167	.	G	C	.	.	MAF_INRAE=4.43;MAF_USDA=9.412
NC_035084.1	30277214	.	A	C	.	.	MAF_INRAE=4.43;MAF_USDA=6.548
NC_035084.1	30277221	.	A	C	.	.	MAF_INRAE=4.43;MAF_USDA=10.119
NC_035084.1	30277246	.	A	T	.	.	MAF_INRAE=22.152;MAF_USDA=20.833
NC_035084.1	30277254	.	G	A	.	.	MAF_INRAE=4.43;MAF_USDA=24.118
NC_035084.1	30277275	.	A	G	.	.	MAF_INRAE=4.43;MAF_USDA=22.941
NC_035084.1	30277299	.	C	T	.	.	MAF_INRAE=4.43;MAF_USDA=8.824
NC_035084.1	30277322	.	T	C	.	.	MAF_USDA=1.639
NC_035084.1	30277333	.	C	T	.	.	MAF_USDA=4.918
NC_035084.1	30277358	.	T	A	.	.	MAF_INRAE=4.43;MAF_USDA=9.412
NC_035084.1	30277369	.	G	A	.	.	MAF_INRAE=26.582;MAF_USDA=47.647
NC_035084.1	30277411	.	T	C	.	.	MAF_INRAE=5.263;MAF_USDA=4.098
NC_035084.1	30277418	.	A	G	.	.	MAF_USDA=8.197
NC_035084.1	30277423	.	T	C	.	.	MAF_USDA=13.529
NC_035084.1	30277458	.	A	G	.	.	MAF_INRAE=4.43;MAF_USDA=9.412
NC_035084.1	30277464	.	T	C	.	.	MAF_INRAE=5.263;MAF_USDA=3.279
NC_035084.1	30277471	.	A	G	.	.	MAF_INRAE=4.43
NC_035084.1	30277476	.	T	C	.	.	MAF_INRAE=4.43;MAF_USDA=9.412
NC_035084.1	30277521	.	C	T	.	.	MAF_INRAE=4.43
NC_035084.1	30277572	.	G	T	.	.	MAF_INRAE=48.101
NC_035084.1	30277620	.	G	T	.	.	MAF_USDA=14.118
NC_035084.1	30277645	.	C	T	.	.	MAF_USDA=1.639
NC_035084.1	30277676	.	A	C	.	.	MAF_INRAE=5.263;MAF_USDA=1.639
NC_035084.1	30277678	.	A	T	.	.	MAF_USDA=1.639
NC_035084.1	30277679	.	G	T	.	.	MAF_USDA=1.639
NC_035084.1	30277695	.	C	T	.	.	MAF_INRAE=5.263;MAF_USDA=3.279
NC_035084.1	30277699	.	C	A	.	.	MAF_USDA=9.412
NC_035084.1	30277733	.	T	G	.	.	MAF_INRAE=15.0;MAF_USDA=35.417
NC_035084.1	30277828	.	T	A	.	.	MAF_USDA=12.941
NC_035084.1	30277834	.	T	A	.	.	MAF_USDA=12.941
NC_035084.1	30277867	.	A	C	.	.	MAF_USDA=8.197
NC_035084.1	30277903	.	A	G	.	.	MAF_INRAE=4.167;MAF_USDA=3.529
NC_035084.1	30277905	.	T	G	.	.	MAF_INRAE=4.43;MAF_USDA=10.0
NC_035084.1	30277935	.	C	G	.	.	MAF_INRAE=4.43;MAF_USDA=9.412
NC_035084.1	30277939	.	A	G	.	.	MAF_INRAE=12.025;MAF_USDA=9.412
NC_035084.1	30277957	.	G	A	.	.	MAF_USDA=7.377
NC_035084.1	30278010	.	G	A	.	.	MAF_INRAE=4.43;MAF_USDA=9.412
NC_035084.1	30278149	.	C	A	.	.	MAF_INRAE=4.167;MAF_USDA=2.941
NC_035084.1	30278170	.	T	A	.	.	MAF_USDA=6.25
NC_035084.1	30278248	.	C	A	.	.	MAF_INRAE=4.43;MAF_USDA=7.647
NC_035084.1	30278257	.	A	T	.	.	MAF_INRAE=4.43;MAF_USDA=9.412
NC_035084.1	30278291	.	C	A	.	.	MAF_INRAE=26.582;MAF_USDA=50.0
NC_035084.1	30278359	.	A	C	.	.	MAF_USDA=1.639
NC_035084.1	30278365	.	G	T	.	.	MAF_USDA=12.941
NC_035084.1	30278414	.	T	A	.	.	MAF_INRAE=4.43;MAF_USDA=8.824
NC_035084.1	30278432	.	C	A	.	.	MAF_USDA=3.279
NC_035084.1	30278434	.	C	G	.	.	MAF_INRAE=4.43;MAF_USDA=8.824
NC_035084.1	30278456	.	C	G	.	.	MAF_INRAE=4.43;MAF_USDA=15.882
NC_035084.1	30278468	.	T	C	.	.	MAF_INRAE=4.43;MAF_USDA=22.353
NC_035084.1	30278481	.	T	G	.	.	MAF_USDA=2.459
NC_035084.1	30278516	.	T	G	.	.	MAF_USDA=1.639
NC_035084.1	30278518	.	C	A	.	.	MAF_INRAE=4.43;MAF_USDA=9.412
NC_035084.1	30278568	.	T	A	.	.	MAF_INRAE=5.063;MAF_USDA=11.475
NC_035084.1	30278626	.	T	G	.	.	MAF_INRAE=4.43;MAF_USDA=9.524
NC_035084.1	30278635	.	G	T	.	.	MAF_INRAE=4.43;MAF_USDA=9.524
NC_035084.1	30278690	.	A	G	.	.	MAF_INRAE=5.263;MAF_USDA=4.098
NC_035084.1	30278727	.	C	A	.	.	MAF_USDA=2.459
NC_035084.1	30278729	.	C	G	.	.	MAF_USDA=1.639
NC_035084.1	30278738	.	A	C	.	.	MAF_INRAE=5.263
NC_035084.1	30278739	.	A	T	.	.	MAF_USDA=1.639
NC_035084.1	30278750	.	T	C	.	.	MAF_INRAE=4.43;MAF_USDA=8.824
NC_035084.1	30278764	.	T	G	.	.	MAF_USDA=2.459
NC_035084.1	30278773	.	C	A	.	.	MAF_USDA=11.176
NC_035084.1	30278874	.	T	C	.	.	MAF_INRAE=5.0
NC_035084.1	30278909	.	G	T	.	.	MAF_INRAE=4.43;MAF_USDA=9.412
NC_035084.1	30279019	.	G	A	.	.	MAF_INRAE=4.43;MAF_USDA=9.524
NC_035084.1	30279082	.	A	C	.	.	MAF_USDA=1.639
NC_035084.1	30279167	.	C	A	.	.	MAF_INRAE=4.43;MAF_USDA=8.824
NC_035084.1	30279204	.	T	G	.	.	MAF_INRAE=5.063;MAF_USDA=11.475
NC_035084.1	30279286	.	G	T	.	.	MAF_USDA=1.639
NC_035084.1	30279341	.	C	T	.	.	MAF_INRAE=4.167;MAF_USDA=3.529
NC_035084.1	30279422	.	C	T	.	.	MAF_INRAE=22.152;MAF_USDA=26.471
NC_035084.1	30279449	.	A	T	.	.	MAF_USDA=1.639
NC_035084.1	30279480	.	A	T	.	.	MAF_INRAE=4.43;MAF_USDA=9.412
NC_035084.1	30279486	.	T	G	.	.	MAF_INRAE=4.43;MAF_USDA=9.412
NC_035084.1	30279614	.	G	T	.	.	MAF_INRAE=4.43;MAF_USDA=9.412
NC_035084.1	30279669	.	G	T	.	.	MAF_INRAE=4.43;MAF_USDA=9.412
NC_035084.1	30279684	.	T	G	.	.	MAF_INRAE=26.582;MAF_USDA=48.824
NC_035084.1	30279689	.	T	C	.	.	MAF_INRAE=4.43;MAF_USDA=9.412
NC_035084.1	30279693	.	T	C	.	.	MAF_INRAE=4.167;MAF_USDA=9.412
NC_035084.1	30279801	.	A	T	.	.	MAF_INRAE=5.263;MAF_USDA=4.098
NC_035084.1	30279887	.	G	A	.	.	MAF_INRAE=3.797;MAF_USDA=9.412
NC_035084.1	30279914	.	A	T	.	.	MAF_USDA=4.098
NC_035084.1	30280025	.	A	G	.	.	MAF_INRAE=4.43;MAF_USDA=8.824
NC_035084.1	30280051	.	C	A	.	.	MAF_INRAE=4.43;MAF_USDA=8.824
NC_035084.1	30280073	.	A	T	.	.	MAF_INRAE=4.43;MAF_USDA=9.412
NC_035084.1	30280075	.	A	T	.	.	MAF_INRAE=4.167;MAF_USDA=9.412
NC_035084.1	30280080	.	G	A	.	.	MAF_INRAE=4.43;MAF_USDA=9.412
NC_035084.1	30280114	.	T	C	.	.	MAF_INRAE=5.063;MAF_USDA=11.475
NC_035084.1	30280127	.	A	G	.	.	MAF_USDA=4.918
NC_035084.1	30280141	.	G	A	.	.	MAF_INRAE=4.43;MAF_USDA=10.0
NC_035084.1	30280189	.	C	T	.	.	MAF_INRAE=4.43;MAF_USDA=9.412
NC_035084.1	30280205	.	T	C	.	.	MAF_INRAE=4.43;MAF_USDA=8.235
NC_035084.1	30280206	.	G	A	.	.	MAF_INRAE=4.43;MAF_USDA=27.083
NC_035084.1	30280230	.	G	T	.	.	MAF_INRAE=4.43;MAF_USDA=26.471
NC_035084.1	30280250	.	C	A	.	.	MAF_INRAE=4.43;MAF_USDA=8.333
NC_035084.1	30280306	.	C	T	.	.	MAF_INRAE=31.646;MAF_USDA=30.0
NC_035084.1	30280316	.	T	A	.	.	MAF_INRAE=4.43;MAF_USDA=8.824
NC_035084.1	30280333	.	C	T	.	.	MAF_INRAE=4.43;MAF_USDA=9.412
NC_035084.1	30280337	.	G	A	.	.	MAF_INRAE=4.167;MAF_USDA=8.824
NC_035084.1	30280353	.	G	T	.	.	MAF_INRAE=4.43;MAF_USDA=8.824
NC_035084.1	30280480	.	C	A	.	.	MAF_INRAE=4.43;MAF_USDA=8.824
NC_035084.1	30280484	.	C	A	.	.	MAF_INRAE=4.167;MAF_USDA=8.333
NC_035084.1	30280518	.	A	C	.	.	MAF_INRAE=21.667;MAF_USDA=10.0
NC_035084.1	30280548	.	G	A	.	.	MAF_USDA=4.918
NC_035084.1	30280624	.	C	A	.	.	MAF_INRAE=5.063;MAF_USDA=9.167
NC_035084.1	30280668	.	G	A	.	.	MAF_INRAE=5.263
NC_035084.1	30280730	.	A	C	.	.	MAF_USDA=12.941
NC_035084.1	30280776	.	G	A	.	.	MAF_INRAE=48.101;MAF_USDA=16.471
NC_035084.1	30280828	.	C	T	.	.	MAF_INRAE=5.263
NC_035084.1	30280840	.	A	T	.	.	MAF_USDA=1.639
NC_035084.1	30280855	.	A	T,G	.	.	MAF_INRAE=5.263
NC_035084.1	30280862	.	A	C	.	.	MAF_USDA=1.639
NC_035084.1	30280895	.	C	A	.	.	MAF_INRAE=4.43;MAF_USDA=8.824
NC_035084.1	30280898	.	T	G	.	.	MAF_INRAE=4.167;MAF_USDA=3.529
NC_035084.1	30280913	.	T	C	.	.	MAF_INRAE=4.43;MAF_USDA=8.824
NC_035084.1	30280916	.	T	G	.	.	MAF_INRAE=4.167;MAF_USDA=8.824
NC_035084.1	30280918	.	G	T	.	.	MAF_INRAE=4.167;MAF_USDA=8.333
NC_035084.1	30280951	.	T	A	.	.	MAF_INRAE=4.167;MAF_USDA=2.941
NC_035084.1	30281029	.	G	T	.	.	MAF_INRAE=14.167;MAF_USDA=37.5
NC_035084.1	30281054	.	C	A	.	.	MAF_INRAE=14.167;MAF_USDA=37.5
NC_035084.1	30281124	.	C	A	.	.	MAF_USDA=6.25
NC_035084.1	30281203	.	G	A	.	.	MAF_USDA=6.25
NC_035084.1	30282097	.	G	T	.	.	MAF_USDA=19.565
NC_035084.1	30282139	.	C	T	.	.	MAF_USDA=6.25
NC_035084.1	30282220	.	G	T	.	.	MAF_USDA=3.529
NC_035084.1	30282228	.	G	T	.	.	MAF_INRAE=3.797;MAF_USDA=4.706
NC_035084.1	30282254	.	C	G	.	.	MAF_USDA=2.459
NC_035084.1	30282256	.	G	A	.	.	MAF_INRAE=5.063;MAF_USDA=4.098
NC_035084.1	30282292	.	A	T	.	.	MAF_USDA=13.253
NC_035084.1	30282331	.	C	T	.	.	MAF_USDA=5.085
NC_035084.1	30282332	.	G	A	.	.	MAF_USDA=4.237
NC_035084.1	30282370	.	C	T	.	.	MAF_INRAE=21.519;MAF_USDA=9.036
NC_035084.1	30282394	.	G	A	.	.	MAF_INRAE=4.167;MAF_USDA=4.819
NC_035084.1	30282405	.	G	T	.	.	MAF_USDA=1.695
NC_035084.1	30282424	.	A	C	.	.	MAF_INRAE=4.43;MAF_USDA=8.333
NC_035084.1	30282435	.	G	T	.	.	MAF_INRAE=4.43;MAF_USDA=23.494
NC_035084.1	30282506	.	C	A	.	.	MAF_USDA=1.695
NC_035084.1	30282530	.	T	A	.	.	MAF_INRAE=10.526;MAF_USDA=5.932
NC_035084.1	30282531	.	A	T	.	.	MAF_USDA=4.819
NC_035084.1	30282538	.	T	G	.	.	MAF_INRAE=5.263;MAF_USDA=11.446
NC_035084.1	30282554	.	G	T	.	.	MAF_USDA=5.172
NC_035084.1	30282664	.	G	C	.	.	MAF_INRAE=4.43;MAF_USDA=13.253
NC_035084.1	30282677	.	G	T	.	.	MAF_INRAE=5.263;MAF_USDA=24.576
NC_035084.1	30282761	.	A	T,C	.	.	MAF_INRAE=5.263
NC_035084.1	30282769	.	C	T	.	.	MAF_USDA=3.012
NC_035084.1	30282783	.	T	C	.	.	MAF_USDA=4.237
NC_035084.1	30282788	.	C	T	.	.	MAF_USDA=2.542
NC_035084.1	30282792	.	C	A	.	.	MAF_USDA=3.39
NC_035084.1	30282793	.	A	T	.	.	MAF_USDA=6.25
NC_035084.1	30282794	.	A	T	.	.	MAF_USDA=6.25
NC_035084.1	30282798	.	T	G	.	.	MAF_USDA=6.78
NC_035084.1	30282931	.	T	C	.	.	MAF_USDA=1.724
NC_035084.1	30284162	.	C	T	.	.	MAF_USDA=6.25
NC_035084.1	30284193	.	G	A	.	.	MAF_USDA=4.31
NC_035084.1	30284200	.	C	T	.	.	MAF_INRAE=3.797;MAF_USDA=15.854
NC_035084.1	30284329	.	G	A	.	.	MAF_INRAE=5.263
NC_035084.1	30284354	.	A	G	.	.	MAF_INRAE=5.263
NC_035084.1	30284383	.	C	A	.	.	MAF_INRAE=4.167;MAF_USDA=3.012
NC_035084.1	30284387	.	G	C	.	.	MAF_INRAE=5.063;MAF_USDA=5.085
NC_035084.1	30284437	.	A	G	.	.	MAF_INRAE=4.43;MAF_USDA=9.036
NC_035084.1	30284438	.	T	A	.	.	MAF_INRAE=4.167;MAF_USDA=9.036
NC_035084.1	30284461	.	G	C	.	.	MAF_INRAE=21.519;MAF_USDA=8.434
NC_035084.1	30284498	.	G	A	.	.	MAF_INRAE=4.43;MAF_USDA=6.25
NC_035084.1	30284521	.	T	C	.	.	MAF_USDA=1.695
NC_035084.1	30284553	.	C	G	.	.	MAF_USDA=2.542
NC_035084.1	30284554	.	G	T	.	.	MAF_USDA=2.542
NC_035084.1	30284585	.	G	A	.	.	MAF_INRAE=32.278;MAF_USDA=33.929
NC_035084.1	30284635	.	C	G	.	.	MAF_USDA=3.049
NC_035084.1	30284645	.	A	C	.	.	MAF_INRAE=5.063;MAF_USDA=9.756
NC_035084.1	30284802	.	G	A	.	.	MAF_USDA=12.805
NC_035084.1	30284874	.	C	T	.	.	MAF_USDA=8.475
NC_035084.1	30284910	.	A	G	.	.	MAF_USDA=3.39
NC_035084.1	30284975	.	C	T	.	.	MAF_INRAE=4.43;MAF_USDA=9.639
NC_035084.1	30285087	.	C	T	.	.	MAF_INRAE=40.506;MAF_USDA=25.0
NC_035084.1	30285101	.	C	T	.	.	MAF_USDA=13.253
NC_035084.1	30285161	.	C	A	.	.	MAF_USDA=1.695
NC_035084.1	30285172	.	A	T	.	.	MAF_USDA=1.695
NC_035084.1	30285189	.	G	A	.	.	MAF_USDA=5.932
NC_035084.1	30285232	.	A	G	.	.	MAF_USDA=3.012
NC_035084.1	30285243	.	A	T	.	.	MAF_USDA=14.407
NC_035084.1	30285287	.	C	T	.	.	MAF_USDA=1.695
NC_035084.1	30285299	.	A	G	.	.	MAF_USDA=1.695
NC_035084.1	30285362	.	G	T	.	.	MAF_INRAE=4.43;MAF_USDA=5.422
NC_035084.1	30285519	.	T	G	.	.	MAF_USDA=9.322
NC_035084.1	30285537	.	G	T	.	.	MAF_INRAE=4.167;MAF_USDA=4.819
NC_035084.1	30285606	.	A	G	.	.	MAF_USDA=5.932
NC_035084.1	30285706	.	C	G	.	.	MAF_INRAE=5.063
NC_035084.1	30285772	.	T	G	.	.	MAF_INRAE=4.43
NC_035084.1	30285882	.	T	C	.	.	MAF_USDA=8.333
NC_035084.1	30285950	.	G	A	.	.	MAF_INRAE=22.152;MAF_USDA=25.0
NC_035084.1	30285995	.	A	G	.	.	MAF_INRAE=4.43;MAF_USDA=8.333
NC_035084.1	30286080	.	G	A	.	.	MAF_INRAE=4.43;MAF_USDA=8.333
NC_035084.1	30286103	.	G	A	.	.	MAF_INRAE=4.43;MAF_USDA=8.333
NC_035084.1	30286198	.	T	G	.	.	MAF_INRAE=5.263
NC_035084.1	30286208	.	A	G	.	.	MAF_USDA=2.5
NC_035084.1	30286232	.	G	A	.	.	MAF_INRAE=5.263
NC_035084.1	30286275	.	A	G	.	.	MAF_INRAE=4.43;MAF_USDA=15.663
NC_035084.1	30286284	.	A	G	.	.	MAF_USDA=3.39
NC_035084.1	30286342	.	C	A	.	.	MAF_USDA=15.06
NC_035084.1	30286463	.	A	G	.	.	MAF_INRAE=5.263
NC_035084.1	30286530	.	G	A	.	.	MAF_USDA=2.586
NC_035084.1	30286574	.	A	C	.	.	MAF_INRAE=5.263
NC_035084.1	30286580	.	GAAAGGTTTGGAATGGGCCCC	GAAAGGTTTGGAATGGGCCCT	.	.	MAF_USDA=10.417
NC_035084.1	30286616	.	T	C	.	.	MAF_USDA=5.085
NC_035084.1	30286788	.	G	A	.	.	MAF_USDA=2.542
NC_035084.1	30286795	.	C	G	.	.	MAF_USDA=3.012
NC_035084.1	30286798	.	G	A	.	.	MAF_INRAE=4.167;MAF_USDA=8.333
NC_035084.1	30286810	.	C	T	.	.	MAF_INRAE=4.167;MAF_USDA=4.217
NC_035084.1	30286862	.	C	T	.	.	MAF_INRAE=32.278;MAF_USDA=34.756
NC_035084.1	30286945	.	T	C	.	.	MAF_INRAE=9.494;MAF_USDA=22.034
NC_035084.1	30287115	.	C	T	.	.	MAF_INRAE=9.494;MAF_USDA=39.759
NC_035084.1	30287175	.	G	T	.	.	MAF_INRAE=4.167;MAF_USDA=4.819
NC_035084.1	30287290	.	C	T	.	.	MAF_INRAE=22.152;MAF_USDA=20.732
NC_035084.1	30287369	.	C	T	.	.	MAF_USDA=10.417
NC_035084.1	30287463	.	A	G	.	.	MAF_INRAE=9.494;MAF_USDA=20.588
NC_035084.1	30287495	.	A	G	.	.	MAF_USDA=3.279
NC_035084.1	30287518	.	A	G	.	.	MAF_INRAE=10.127;MAF_USDA=27.059
NC_035084.1	30287566	.	T	A	.	.	MAF_USDA=2.459
NC_035084.1	30287590	.	G	T	.	.	MAF_USDA=10.0
NC_035084.1	30287603	.	C	T	.	.	MAF_USDA=4.098
NC_035084.1	30287604	.	A	C	.	.	MAF_USDA=39.412
NC_035084.1	30287605	.	A	T	.	.	MAF_USDA=39.412
NC_035084.1	30287606	.	T	A	.	.	MAF_USDA=40.0
NC_035084.1	30287611	.	G	T	.	.	MAF_INRAE=31.646;MAF_USDA=30.0
NC_035084.1	30287619	.	A	G	.	.	MAF_USDA=1.639
NC_035084.1	30287624	.	G	A	.	.	MAF_INRAE=9.494;MAF_USDA=21.176
NC_035084.1	30287626	.	T	G	.	.	MAF_USDA=2.459
NC_035084.1	30287656	.	T	G	.	.	MAF_INRAE=9.494;MAF_USDA=20.0
NC_035084.1	30287714	.	A	G	.	.	MAF_INRAE=9.494;MAF_USDA=19.412
NC_035084.1	30287746	.	A	C	.	.	MAF_INRAE=5.063;MAF_USDA=9.836
NC_035084.1	30287758	.	T	A	.	.	MAF_USDA=4.918
NC_035084.1	30287775	.	A	T	.	.	MAF_INRAE=5.063;MAF_USDA=9.836
NC_035084.1	30287867	.	C	T	.	.	MAF_USDA=4.098
NC_035084.1	30287929	.	G	C	.	.	MAF_USDA=4.098
NC_035084.1	30287930	.	C	T	.	.	MAF_INRAE=4.167;MAF_USDA=2.941
NC_035084.1	30287939	.	G	A	.	.	MAF_INRAE=9.494;MAF_USDA=20.588
NC_035084.1	30288001	.	C	T	.	.	MAF_USDA=2.459
NC_035084.1	30288003	.	C	T	.	.	MAF_INRAE=9.494;MAF_USDA=8.333
NC_035084.1	30288023	.	C	T	.	.	MAF_USDA=3.279
NC_035084.1	30288138	.	G	A	.	.	MAF_INRAE=31.646;MAF_USDA=48.235
NC_035084.1	30288187	.	A	T	.	.	MAF_INRAE=41.139;MAF_USDA=9.412
NC_035084.1	30288191	.	A	C	.	.	MAF_INRAE=18.333;MAF_USDA=39.412
NC_035084.1	30288218	.	T	C	.	.	MAF_USDA=5.0
NC_035084.1	30288253	.	G	T	.	.	MAF_USDA=8.197
NC_035084.1	30288258	.	T	A	.	.	MAF_INRAE=31.646;MAF_USDA=47.647
NC_035084.1	30288301	.	A	T	.	.	MAF_INRAE=31.646;MAF_USDA=46.429
NC_035084.1	30288330	.	G	T	.	.	MAF_INRAE=4.167;MAF_USDA=6.548
NC_035084.1	30288336	.	C	A	.	.	MAF_INRAE=31.646;MAF_USDA=46.429
NC_035084.1	30288354	.	G	A	.	.	MAF_INRAE=22.152;MAF_USDA=28.571
NC_035084.1	30288387	.	C	T	.	.	MAF_USDA=1.667
NC_035084.1	30288446	.	G	T	.	.	MAF_INRAE=4.167;MAF_USDA=4.118
NC_035084.1	30288610	.	G	A	.	.	MAF_INRAE=32.278;MAF_USDA=47.647
NC_035084.1	30288640	.	T	C	.	.	MAF_INRAE=4.167;MAF_USDA=7.647
NC_035084.1	30288709	.	A	G	.	.	MAF_USDA=2.459
NC_035084.1	30288722	.	G	A	.	.	MAF_INRAE=32.278;MAF_USDA=47.647
NC_035084.1	30288763	.	G	A	.	.	MAF_INRAE=11.392;MAF_USDA=8.824
NC_035084.1	30288794	.	G	A	.	.	MAF_INRAE=21.053;MAF_USDA=2.459
NC_035084.1	30288835	.	G	T	.	.	MAF_INRAE=31.646;MAF_USDA=46.471
NC_035084.1	30289069	.	G	A	.	.	MAF_INRAE=31.646;MAF_USDA=47.647
NC_035084.1	30289112	.	C	T	.	.	MAF_INRAE=31.646;MAF_USDA=47.059
NC_035084.1	30289138	.	C	T	.	.	MAF_INRAE=5.063;MAF_USDA=4.918
NC_035084.1	30289139	.	G	A	.	.	MAF_USDA=5.738
NC_035084.1	30289144	.	T	C	.	.	MAF_INRAE=31.646;MAF_USDA=47.059
NC_035084.1	30289214	.	A	T	.	.	MAF_INRAE=31.646;MAF_USDA=46.471
NC_035084.1	30289249	.	G	A	.	.	MAF_USDA=1.639
NC_035084.1	30289256	.	T	C	.	.	MAF_USDA=1.639
NC_035084.1	30289291	.	C	A	.	.	MAF_USDA=2.5
NC_035084.1	30289354	.	A	T	.	.	MAF_INRAE=31.646;MAF_USDA=47.647
NC_035084.1	30289383	.	T	A	.	.	MAF_USDA=1.639
NC_035084.1	30289490	.	A	T	.	.	MAF_USDA=6.25
NC_035084.1	30289682	.	T	C	.	.	MAF_USDA=8.824
NC_035084.1	30289688	.	G	T	.	.	MAF_INRAE=5.263;MAF_USDA=8.197
NC_035084.1	30289693	.	C	A	.	.	MAF_INRAE=5.063;MAF_USDA=10.656
NC_035084.1	30289742	.	A	T	.	.	MAF_INRAE=5.063;MAF_USDA=4.098
NC_035084.1	30289835	.	C	T	.	.	MAF_USDA=9.836
NC_035084.1	30289854	.	C	T	.	.	MAF_USDA=8.824
NC_035084.1	30289947	.	A	T	.	.	MAF_USDA=3.333
NC_035084.1	30289949	.	G	T	.	.	MAF_USDA=3.333
NC_035084.1	30290125	.	A	G	.	.	MAF_INRAE=10.127;MAF_USDA=41.176
NC_035084.1	30290152	.	G	A	.	.	MAF_INRAE=5.063;MAF_USDA=4.098
NC_035084.1	30290198	.	G	T	.	.	MAF_INRAE=10.127;MAF_USDA=41.071
NC_035084.1	30290249	.	G	A	.	.	MAF_INRAE=5.063;MAF_USDA=3.279
NC_035084.1	30290262	.	C	A	.	.	MAF_USDA=4.918
NC_035084.1	30290448	.	G	A	.	.	MAF_USDA=4.098
NC_035084.1	30290473	.	G	A	.	.	MAF_INRAE=6.962;MAF_USDA=38.824
NC_035084.1	30290491	.	T	G	.	.	MAF_USDA=2.459
NC_035084.1	30290496	.	A	C	.	.	MAF_INRAE=21.519;MAF_USDA=9.412
NC_035084.1	30290583	.	T	C	.	.	MAF_INRAE=6.962;MAF_USDA=37.059
NC_035084.1	30290630	.	T	A	.	.	MAF_INRAE=6.962;MAF_USDA=37.647
NC_035084.1	30290763	.	A	C	.	.	MAF_INRAE=6.962;MAF_USDA=36.471
NC_035084.1	30290807	.	A	T	.	.	MAF_USDA=1.639
NC_035084.1	30290877	.	A	T	.	.	MAF_INRAE=6.962;MAF_USDA=37.059
NC_035084.1	30290882	.	C	G	.	.	MAF_USDA=21.176
NC_035084.1	30290930	.	T	G	.	.	MAF_USDA=7.059
NC_035084.1	30290943	.	G	A	.	.	MAF_USDA=18.235
NC_035084.1	30290972	.	A	G	.	.	MAF_USDA=4.098
NC_035084.1	30291093	.	C	A	.	.	MAF_USDA=1.639
NC_035084.1	30291145	.	G	A	.	.	MAF_INRAE=28.481;MAF_USDA=32.941
NC_035084.1	30291219	.	G	T	.	.	MAF_INRAE=15.0
NC_035084.1	30291224	.	T	G	.	.	MAF_USDA=13.934
NC_035084.1	30291284	.	C	A	.	.	MAF_INRAE=47.5;MAF_USDA=5.882
NC_035084.1	30291318	.	C	T	.	.	MAF_INRAE=6.962;MAF_USDA=33.529
NC_035084.1	30291329	.	T	G	.	.	MAF_INRAE=5.063;MAF_USDA=4.098
NC_035084.1	30291395	.	T	G	.	.	MAF_INRAE=21.667;MAF_USDA=11.176
NC_035084.1	30291463	.	C	A	.	.	MAF_INRAE=6.329;MAF_USDA=25.882
NC_035084.1	30291485	.	T	A	.	.	MAF_INRAE=5.063;MAF_USDA=4.098
NC_035084.1	30291523	.	A	T	.	.	MAF_INRAE=21.519;MAF_USDA=43.452
NC_035084.1	30291550	.	T	A	.	.	MAF_INRAE=21.519;MAF_USDA=9.524
NC_035084.1	30291563	.	C	G	.	.	MAF_INRAE=21.519
NC_035084.1	30291592	.	A	C	.	.	MAF_INRAE=5.063;MAF_USDA=8.333
NC_035084.1	30291615	.	A	T	.	.	MAF_INRAE=5.063;MAF_USDA=2.083
NC_035084.1	30291660	.	T	G	.	.	MAF_INRAE=5.063;MAF_USDA=8.333
NC_035084.1	30291697	.	T	A	.	.	MAF_USDA=1.667
NC_035084.1	30291748	.	C	A	.	.	MAF_INRAE=26.582;MAF_USDA=47.024
NC_035084.1	30291754	.	G	A	.	.	MAF_USDA=17.857
NC_035084.1	30291799	.	T	A	.	.	MAF_USDA=12.5
NC_035084.1	30291800	.	T	G	.	.	MAF_USDA=12.5
NC_035084.1	30291807	.	A	G	.	.	MAF_USDA=4.167
NC_035084.1	30291820	.	C	G	.	.	MAF_USDA=12.5
NC_035084.1	30291845	.	A	C	.	.	MAF_INRAE=5.063;MAF_USDA=22.024
NC_035084.1	30291849	.	G	A	.	.	MAF_USDA=4.167
NC_035084.1	30291873	.	A	G	.	.	MAF_INRAE=5.063;MAF_USDA=8.197
NC_035084.1	30291899	.	A	T	.	.	MAF_USDA=1.639
NC_035084.1	30291948	.	G	T	.	.	MAF_USDA=1.765
NC_035084.1	30292020	.	T	C	.	.	MAF_USDA=8.333
NC_035084.1	30292028	.	T	C	.	.	MAF_INRAE=5.696;MAF_USDA=2.083
NC_035084.1	30292034	.	A	G	.	.	MAF_INRAE=5.063;MAF_USDA=8.333
NC_035084.1	30292072	.	T	A	.	.	MAF_INRAE=5.063;MAF_USDA=10.119
NC_035084.1	30292074	.	T	G	.	.	MAF_INRAE=10.0;MAF_USDA=12.5
NC_035084.1	30292079	.	A	T	.	.	MAF_INRAE=5.063;MAF_USDA=24.405
NC_035084.1	30292080	.	G	C	.	.	MAF_INRAE=3.333;MAF_USDA=23.81
NC_035084.1	30292082	.	T	C	.	.	MAF_INRAE=3.333;MAF_USDA=24.405
NC_035084.1	30292092	.	T	G	.	.	MAF_INRAE=28.481;MAF_USDA=31.176
NC_035084.1	30292107	.	G	A	.	.	MAF_INRAE=5.063;MAF_USDA=43.529
NC_035084.1	30292117	.	C	T	.	.	MAF_INRAE=5.063;MAF_USDA=22.353
NC_035084.1	30292145	.	T	C	.	.	MAF_USDA=3.279
NC_035084.1	30292260	.	T	C	.	.	MAF_USDA=15.909
NC_035084.1	30292263	.	G	A	.	.	MAF_USDA=28.313
NC_035084.1	30292311	.	T	C	.	.	MAF_USDA=14.881
NC_035084.1	30292316	.	G	T	.	.	MAF_USDA=1.667
NC_035084.1	30292319	.	A	G	.	.	MAF_USDA=15.476
NC_035084.1	30292352	.	A	C	.	.	MAF_INRAE=10.0;MAF_USDA=8.824
NC_035084.1	30292356	.	T	A	.	.	MAF_INRAE=10.0;MAF_USDA=9.412
NC_035084.1	30292358	.	A	G	.	.	MAF_INRAE=10.0;MAF_USDA=9.412
NC_035084.1	30292400	.	C	A	.	.	MAF_INRAE=5.063;MAF_USDA=10.0
NC_035084.1	30292420	.	T	C	.	.	MAF_INRAE=5.063;MAF_USDA=9.412
NC_035084.1	30292563	.	G	T	.	.	MAF_USDA=1.639
NC_035084.1	30292677	.	T	C	.	.	MAF_INRAE=10.526;MAF_USDA=22.941
NC_035084.1	30292688	.	A	G	.	.	MAF_INRAE=4.167
NC_035084.1	30292710	.	G	T	.	.	MAF_INRAE=42.105;MAF_USDA=7.647
NC_035084.1	30292711	.	C	T	.	.	MAF_USDA=22.353
NC_035084.1	30292757	.	G	A	.	.	MAF_USDA=1.639
NC_035084.1	30292783	.	A	G	.	.	MAF_USDA=9.016
NC_035084.1	30292794	.	G	T	.	.	MAF_INRAE=5.063;MAF_USDA=22.941
NC_035084.1	30292797	.	G	A	.	.	MAF_INRAE=3.333;MAF_USDA=23.529
NC_035084.1	30292811	.	A	T	.	.	MAF_INRAE=5.063;MAF_USDA=22.353
NC_035084.1	30292818	.	C	A	.	.	MAF_INRAE=5.063;MAF_USDA=4.098
NC_035084.1	30292882	.	C	T	.	.	MAF_INRAE=5.063;MAF_USDA=21.765
NC_035084.1	30292884	.	G	A	.	.	MAF_USDA=8.333
NC_035084.1	30292894	.	G	T	.	.	MAF_INRAE=3.333;MAF_USDA=8.333
NC_035084.1	30292897	.	C	G	.	.	MAF_USDA=4.918
NC_035084.1	30292912	.	A	G	.	.	MAF_USDA=1.639
NC_035084.1	30292923	.	T	C	.	.	MAF_INRAE=5.063;MAF_USDA=20.588
NC_035084.1	30292932	.	C	A	.	.	MAF_INRAE=5.063;MAF_USDA=20.588
NC_035084.1	30293062	.	G	T	.	.	MAF_INRAE=5.063;MAF_USDA=22.941
NC_035084.1	30293075	.	C	T	.	.	MAF_USDA=1.639
NC_035084.1	30293103	.	C	T	.	.	MAF_USDA=1.639
NC_035084.1	30293153	.	T	C	.	.	MAF_INRAE=5.063;MAF_USDA=20.0
NC_035084.1	30293171	.	G	A	.	.	MAF_INRAE=5.263
NC_035084.1	30293195	.	A	T	.	.	MAF_USDA=1.639
NC_035084.1	30293196	.	T	A	.	.	MAF_USDA=1.639
NC_035084.1	30293327	.	A	C	.	.	MAF_INRAE=5.696;MAF_USDA=8.824
NC_035084.1	30293430	.	C	A	.	.	MAF_USDA=6.897
NC_035084.1	30293464	.	C	T	.	.	MAF_USDA=9.412
NC_035084.1	30293470	.	T	G	.	.	MAF_INRAE=6.962;MAF_USDA=24.118
NC_035084.1	30293485	.	A	C	.	.	MAF_INRAE=6.962;MAF_USDA=45.882
NC_035084.1	30293570	.	T	C	.	.	MAF_USDA=9.016
NC_035084.1	30293574	.	T	A	.	.	MAF_USDA=9.016
NC_035084.1	30293575	.	G	T	.	.	MAF_USDA=9.016
NC_035084.1	30293687	.	G	A	.	.	MAF_USDA=11.765
NC_035084.1	30293700	.	T	C	.	.	MAF_INRAE=27.848;MAF_USDA=48.235
NC_035084.1	30293727	.	G	A	.	.	MAF_INRAE=2.632
NC_035084.1	30293792	.	G	A	.	.	MAF_INRAE=28.481;MAF_USDA=32.353
NC_035084.1	30293847	.	A	T	.	.	MAF_USDA=1.639
NC_035084.1	30293852	.	A	T	.	.	MAF_USDA=4.098
NC_035084.1	30293913	.	T	A	.	.	MAF_USDA=2.941
NC_035084.1	30293980	.	C	A	.	.	MAF_USDA=1.639
NC_035084.1	30294029	.	C	T	.	.	MAF_USDA=2.941
NC_035084.1	30294113	.	A	T	.	.	MAF_INRAE=5.063;MAF_USDA=4.098
NC_035084.1	30294119	.	A	T	.	.	MAF_INRAE=5.063;MAF_USDA=4.098
NC_035084.1	30294120	.	T	A	.	.	MAF_INRAE=3.333;MAF_USDA=4.098
NC_035084.1	30294140	.	C	A	.	.	MAF_INRAE=5.063;MAF_USDA=4.098
NC_035084.1	30294195	.	T	C	.	.	MAF_INRAE=5.063;MAF_USDA=9.412
NC_035084.1	30294235	.	A	T	.	.	MAF_USDA=4.098
NC_035084.1	30294332	.	C	G	.	.	MAF_USDA=7.377
NC_035084.1	30294359	.	C	A	.	.	MAF_USDA=14.706
NC_035084.1	30294405	.	G	A	.	.	MAF_USDA=4.098
NC_035084.1	30294474	.	C	A	.	.	MAF_INRAE=27.848;MAF_USDA=32.353
NC_035084.1	30294477	.	C	A	.	.	MAF_INRAE=5.263;MAF_USDA=15.882
NC_035084.1	30294555	.	C	T	.	.	MAF_USDA=1.639
NC_035084.1	30294564	.	A	T	.	.	MAF_USDA=12.5
NC_035084.1	30294668	.	A	G	.	.	MAF_USDA=2.459
NC_035084.1	30294684	.	G	T	.	.	MAF_USDA=1.639
NC_035084.1	30294692	.	C	A	.	.	MAF_INRAE=5.263;MAF_USDA=15.882
NC_035084.1	30294801	.	A	G	.	.	MAF_INRAE=28.481;MAF_USDA=32.941
NC_035084.1	30294817	.	G	A	.	.	MAF_USDA=3.279
NC_035084.1	30294857	.	T	A	.	.	MAF_USDA=5.294
NC_035084.1	30294870	.	C	G	.	.	MAF_USDA=4.098
NC_035084.1	30294884	.	T	C	.	.	MAF_USDA=1.639
NC_035084.1	30294987	.	G	T	.	.	MAF_USDA=11.176
NC_035084.1	30294989	.	C	A	.	.	MAF_INRAE=5.696;MAF_USDA=21.765
NC_035084.1	30295018	.	C	A	.	.	MAF_USDA=8.333
NC_035084.1	30295050	.	A	T	.	.	MAF_INRAE=21.519;MAF_USDA=8.824
NC_035084.1	30295113	.	C	T	.	.	MAF_USDA=1.639
NC_035084.1	30295171	.	T	G	.	.	MAF_USDA=16.471
NC_035084.1	30295281	.	C	G	.	.	MAF_INRAE=4.167;MAF_USDA=4.118
NC_035084.1	30295299	.	G	A	.	.	MAF_USDA=18.824
NC_035084.1	30295340	.	C	A	.	.	MAF_INRAE=5.063;MAF_USDA=27.647
NC_035084.1	30295497	.	A	G	.	.	MAF_INRAE=5.063;MAF_USDA=14.706
NC_035084.1	30295516	.	G	C	.	.	MAF_USDA=17.059
NC_035084.1	30295517	.	G	A	.	.	MAF_USDA=17.059
NC_035084.1	30295577	.	G	T	.	.	MAF_USDA=1.765
NC_035084.1	30295585	.	C	T	.	.	MAF_INRAE=5.263;MAF_USDA=29.412
NC_035084.1	30295664	.	G	T	.	.	MAF_INRAE=5.696;MAF_USDA=27.059
NC_035084.1	30295694	.	G	A	.	.	MAF_USDA=2.083
NC_035084.1	30295721	.	G	T	.	.	MAF_USDA=22.353
NC_035084.1	30295792	.	A	T	.	.	MAF_USDA=17.059
NC_035084.1	30295816	.	T	G	.	.	MAF_USDA=1.639
NC_035084.1	30295894	.	C	T	.	.	MAF_INRAE=21.519;MAF_USDA=9.412
NC_035084.1	30295924	.	C	T	.	.	MAF_USDA=7.647
NC_035084.1	30295947	.	G	A	.	.	MAF_USDA=1.765
NC_035084.1	30296015	.	T	G	.	.	MAF_USDA=4.706
NC_035084.1	30296054	.	G	T	.	.	MAF_INRAE=5.263;MAF_USDA=16.471
NC_035084.1	30296123	.	G	A	.	.	MAF_USDA=4.098
NC_035084.1	30296200	.	C	T	.	.	MAF_USDA=1.639
NC_035084.1	30296245	.	C	A	.	.	MAF_USDA=1.639
NC_035084.1	30296253	.	C	T	.	.	MAF_INRAE=4.167;MAF_USDA=4.706
NC_035084.1	30296259	.	C	G	.	.	MAF_USDA=3.279
NC_035084.1	30296439	.	G	A	.	.	MAF_USDA=3.279
NC_035084.1	30296447	.	C	A	.	.	MAF_USDA=1.639
NC_035084.1	30296531	.	A	T	.	.	MAF_INRAE=5.263
NC_035084.1	30296595	.	G	A	.	.	MAF_USDA=2.941
NC_035084.1	30296644	.	G	A	.	.	MAF_INRAE=28.481;MAF_USDA=32.353
NC_035084.1	30296670	.	G	A	.	.	MAF_INRAE=20.253;MAF_USDA=8.824
NC_035084.1	30296672	.	T	C	.	.	MAF_INRAE=8.333;MAF_USDA=8.824
NC_035084.1	30296749	.	A	G	.	.	MAF_INRAE=3.333;MAF_USDA=8.235
NC_035084.1	30296906	.	T	C	.	.	MAF_USDA=1.639
NC_035084.1	30296939	.	A	G	.	.	MAF_INRAE=10.833;MAF_USDA=35.294
NC_035084.1	30296948	.	G	T	.	.	MAF_INRAE=5.263;MAF_USDA=9.016
NC_035084.1	30297075	.	A	T	.	.	MAF_INRAE=27.215;MAF_USDA=45.882
NC_035084.1	30297079	.	T	A	.	.	MAF_USDA=4.098
NC_035084.1	30297272	.	C	T	.	.	MAF_INRAE=6.329;MAF_USDA=24.706
NC_035084.1	30297312	.	C	A	.	.	MAF_INRAE=5.063;MAF_USDA=4.098
NC_035084.1	30297533	.	T	G	.	.	MAF_USDA=5.882
NC_035084.1	30297785	.	C	A	.	.	MAF_USDA=1.639
NC_035084.1	30297794	.	G	A	.	.	MAF_USDA=1.639
NC_035084.1	30297822	.	C	T	.	.	MAF_INRAE=41.139;MAF_USDA=9.412
NC_035084.1	30297829	.	C	T	.	.	MAF_USDA=2.459
NC_035084.1	30297867	.	T	C	.	.	MAF_USDA=2.459
NC_035084.1	30297874	.	T	A	.	.	MAF_USDA=4.918
NC_035084.1	30297964	.	T	A	.	.	MAF_INRAE=5.263;MAF_USDA=28.689
NC_035084.1	30298035	.	G	A	.	.	MAF_INRAE=5.263
NC_035084.1	30298183	.	G	A	.	.	MAF_INRAE=31.646;MAF_USDA=44.706
NC_035084.1	30298204	.	G	A	.	.	MAF_USDA=1.639
NC_035084.1	30298223	.	A	G	.	.	MAF_USDA=4.098
NC_035084.1	30298239	.	G	T	.	.	MAF_INRAE=3.333;MAF_USDA=8.333
NC_035084.1	30298252	.	A	C	.	.	MAF_USDA=1.639
NC_035084.1	30298278	.	A	T	.	.	MAF_USDA=16.393
NC_035084.1	30298301	.	C	A	.	.	MAF_USDA=17.213
NC_035084.1	30298353	.	A	C	.	.	MAF_USDA=1.639
NC_035084.1	30298444	.	G	A	.	.	MAF_USDA=3.279
NC_035084.1	30298475	.	G	T	.	.	MAF_USDA=1.639
NC_035084.1	30298486	.	T	G	.	.	MAF_USDA=6.557
NC_035084.1	30298503	.	T	G	.	.	MAF_USDA=3.279
NC_035084.1	30298540	.	C	T	.	.	MAF_INRAE=9.167;MAF_USDA=11.176
NC_035084.1	30298548	.	T	G	.	.	MAF_USDA=4.098
NC_035084.1	30298552	.	C	A	.	.	MAF_INRAE=5.263
NC_035084.1	30298560	.	A	T	.	.	MAF_USDA=1.695
NC_035084.1	30298592	.	G	A	.	.	MAF_INRAE=5.263;MAF_USDA=6.557
NC_035084.1	30298698	.	A	G	.	.	MAF_USDA=1.639
NC_035084.1	30298706	.	A	G	.	.	MAF_INRAE=5.263;MAF_USDA=5.738
NC_035084.1	30298925	.	G	T	.	.	MAF_USDA=4.098
NC_035084.1	30298971	.	C	T	.	.	MAF_USDA=3.279
NC_035084.1	30299373	.	A	T	.	.	MAF_USDA=2.459
NC_035084.1	30299378	.	G	A	.	.	MAF_USDA=5.882
NC_035084.1	30299641	.	T	G	.	.	MAF_USDA=1.639
NC_035084.1	30299647	.	C	T	.	.	MAF_INRAE=2.5;MAF_USDA=2.459
NC_035084.1	30299688	.	C	G	.	.	MAF_USDA=42.353
NC_035084.1	30299690	.	T	C	.	.	MAF_USDA=41.765
NC_035084.1	30299691	.	T	G	.	.	MAF_INRAE=18.333
NC_035084.1	30299692	.	T	G	.	.	MAF_USDA=40.0
NC_035084.1	30299693	.	C	T	.	.	MAF_USDA=40.0
NC_035084.1	30299700	.	A	G	.	.	MAF_USDA=39.412
NC_035084.1	30299701	.	C	A	.	.	MAF_USDA=40.0
NC_035084.1	30299703	.	G	A	.	.	MAF_USDA=40.0
NC_035084.1	30299704	.	G	C	.	.	MAF_USDA=28.235
NC_035084.1	30299705	.	C	G	.	.	MAF_USDA=41.176
NC_035084.1	30299749	.	T	C	.	.	MAF_USDA=3.279
NC_035084.1	30299958	.	C	T	.	.	MAF_USDA=4.098
NC_035084.1	30300016	.	C	G	.	.	MAF_USDA=1.639
NC_035084.1	30300203	.	C	A	.	.	MAF_USDA=3.279
NC_035084.1	30300233	.	G	A	.	.	MAF_INRAE=5.263
NC_035084.1	30300234	.	G	A	.	.	MAF_USDA=4.098
NC_035084.1	30300307	.	C	T	.	.	MAF_INRAE=3.333;MAF_USDA=2.083
NC_035084.1	30300312	.	T	A	.	.	MAF_INRAE=3.333
NC_035084.1	30300441	.	A	G	.	.	MAF_USDA=1.639
NC_035084.1	30300600	.	C	A	.	.	MAF_USDA=1.667
NC_035084.1	30300622	.	G	A	.	.	MAF_USDA=1.667
NC_035084.1	30300652	.	T	G	.	.	MAF_INRAE=32.278;MAF_USDA=29.762
NC_035084.1	30300671	.	C	T	.	.	MAF_USDA=8.333
NC_035084.1	30300672	.	G	A	.	.	MAF_USDA=4.098
NC_035084.1	30300742	.	C	T	.	.	MAF_USDA=3.279
NC_035084.1	30300970	.	G	C	.	.	MAF_USDA=2.459
NC_035084.1	30300994	.	T	A	.	.	MAF_INRAE=21.519;MAF_USDA=10.0
NC_035084.1	30301061	.	C	A	.	.	MAF_USDA=1.639
NC_035084.1	30301079	.	C	A	.	.	MAF_USDA=2.941
NC_035084.1	30301221	.	C	T	.	.	MAF_USDA=2.459
NC_035084.1	30301290	.	G	A	.	.	MAF_USDA=4.098
NC_035084.1	30301364	.	G	A	.	.	MAF_INRAE=4.167;MAF_USDA=4.118
NC_035084.1	30301416	.	G	A	.	.	MAF_USDA=2.459
NC_035084.1	30301600	.	G	T	.	.	MAF_USDA=1.639
NC_035084.1	30301643	.	A	G	.	.	MAF_USDA=4.098
NC_035084.1	30301707	.	T	C	.	.	MAF_USDA=4.918
NC_035084.1	30301763	.	C	T	.	.	MAF_USDA=8.333
NC_035084.1	30301775	.	G	T	.	.	MAF_USDA=3.279
NC_035084.1	30301856	.	GA	GG	.	.	MAF_USDA=8.333
NC_035084.1	30301857	.	A	G	.	.	MAF_INRAE=4.167
NC_035084.1	30301872	.	G	C	.	.	MAF_USDA=3.279
NC_035084.1	30301881	.	G	A	.	.	MAF_USDA=3.279
NC_035084.1	30301943	.	C	G	.	.	MAF_INRAE=9.494;MAF_USDA=17.059
NC_035084.1	30301946	.	G	A	.	.	MAF_USDA=3.279
NC_035084.1	30301965	.	C	A	.	.	MAF_USDA=1.639
NC_035084.1	30302101	.	T	C	.	.	MAF_USDA=1.639
NC_035084.1	30302438	.	G	A	.	.	MAF_INRAE=21.519;MAF_USDA=8.824
NC_035084.1	30302448	.	C	T	.	.	MAF_INRAE=9.494;MAF_USDA=20.0
NC_035084.1	30302544	.	A	C	.	.	MAF_USDA=2.941
NC_035084.1	30302615	.	G	T	.	.	MAF_USDA=2.976
NC_035084.1	30302618	.	A	T	.	.	MAF_INRAE=31.646;MAF_USDA=28.571
NC_035084.1	30302652	.	A	G	.	.	MAF_USDA=3.279
NC_035084.1	30302693	.	A	G	.	.	MAF_USDA=1.639
NC_035084.1	30302872	.	G	C	.	.	MAF_USDA=3.279
NC_035084.1	30302924	.	A	T	.	.	MAF_USDA=3.279
NC_035084.1	30302930	.	C	T	.	.	MAF_USDA=2.941
NC_035084.1	30302985	.	G	T	.	.	MAF_INRAE=9.494;MAF_USDA=17.647
NC_035084.1	30303206	.	A	G	.	.	MAF_INRAE=4.167;MAF_USDA=7.647
NC_035084.1	30303226	.	A	T	.	.	MAF_USDA=3.279
NC_035084.1	30303285	.	A	G	.	.	MAF_USDA=1.639
NC_035084.1	30303328	.	G	A	.	.	MAF_INRAE=5.263;MAF_USDA=3.279
NC_035084.1	30303361	.	C	T	.	.	MAF_INRAE=31.646;MAF_USDA=28.235
NC_035084.1	30303379	.	G	A	.	.	MAF_USDA=3.529
NC_035084.1	30303392	.	G	A	.	.	MAF_USDA=2.941
NC_035084.1	30303411	.	G	A	.	.	MAF_USDA=2.459
NC_035084.1	30303502	.	A	C	.	.	MAF_INRAE=9.494;MAF_USDA=24.706
NC_035084.1	30303516	.	A	G	.	.	MAF_INRAE=9.494;MAF_USDA=16.471
NC_035084.1	30303533	.	T	C	.	.	MAF_USDA=1.639
NC_035084.1	30303646	.	A	G	.	.	MAF_USDA=4.918
NC_035084.1	30303652	.	A	G	.	.	MAF_USDA=2.941
NC_035084.1	30303655	.	A	G	.	.	MAF_USDA=2.459
NC_035084.1	30303657	.	G	A	.	.	MAF_INRAE=5.063;MAF_USDA=4.098
NC_035084.1	30303751	.	T	G	.	.	MAF_USDA=3.279
NC_035084.1	30303940	.	C	G	.	.	MAF_INRAE=31.646;MAF_USDA=28.235
NC_035084.1	30303955	.	A	T	.	.	MAF_USDA=8.333
NC_035084.1	30303959	.	A	T	.	.	MAF_USDA=5.294
NC_035084.1	30304019	.	T	C	.	.	MAF_INRAE=22.152;MAF_USDA=45.294
NC_035084.1	30304035	.	C	A	.	.	MAF_USDA=1.639
NC_035084.1	30304057	.	T	G	.	.	MAF_INRAE=22.152;MAF_USDA=11.765
NC_035084.1	30304218	.	A	C	.	.	MAF_INRAE=4.167;MAF_USDA=1.639
NC_035084.1	30304229	.	T	G	.	.	MAF_USDA=2.459
NC_035084.1	30304287	.	T	C	.	.	MAF_USDA=8.333
NC_035084.1	30304291	.	A	C	.	.	MAF_USDA=1.639
NC_035084.1	30304302	.	T	A	.	.	MAF_INRAE=9.494
NC_035084.1	30304305	.	G	A	.	.	MAF_INRAE=3.333
NC_035084.1	30304341	.	G	T	.	.	MAF_INRAE=4.167;MAF_USDA=8.333
NC_035084.1	30304385	.	G	A	.	.	MAF_USDA=4.098
NC_035084.1	30304512	.	G	T	.	.	MAF_INRAE=21.519;MAF_USDA=12.353
NC_035084.1	30304524	.	T	A	.	.	MAF_INRAE=9.494;MAF_USDA=15.882
NC_035084.1	30304537	.	C	T	.	.	MAF_USDA=9.016
NC_035084.1	30304597	.	T	A	.	.	MAF_INRAE=23.418;MAF_USDA=15.574
NC_035084.1	30304641	.	C	T	.	.	MAF_INRAE=5.696;MAF_USDA=12.295
NC_035084.1	30304770	.	A	C	.	.	MAF_INRAE=4.167;MAF_USDA=8.235
NC_035084.1	30304963	.	G	C	.	.	MAF_USDA=2.459
NC_035084.1	30304999	.	C	A	.	.	MAF_USDA=1.639
NC_035084.1	30305026	.	G	A	.	.	MAF_USDA=1.639
NC_035084.1	30305184	.	T	G	.	.	MAF_USDA=23.529
NC_035084.1	30305531	.	G	A	.	.	MAF_USDA=2.941
NC_035084.1	30305562	.	T	G	.	.	MAF_INRAE=9.494;MAF_USDA=25.294
NC_035084.1	30305636	.	A	G	.	.	MAF_USDA=3.279
NC_035084.1	30305647	.	T	G	.	.	MAF_INRAE=21.667;MAF_USDA=11.31
NC_035084.1	30305661	.	G	A	.	.	MAF_USDA=29.762
NC_035084.1	30305690	.	C	T	.	.	MAF_USDA=1.639
NC_035084.1	30305909	.	A	C	.	.	MAF_USDA=2.941
NC_035084.1	30305915	.	T	A	.	.	MAF_INRAE=21.519;MAF_USDA=10.588
NC_035084.1	30305934	.	T	C	.	.	MAF_INRAE=4.167;MAF_USDA=4.118
NC_035084.1	30306120	.	T	C	.	.	MAF_INRAE=8.861;MAF_USDA=20.588
NC_035084.1	30306123	.	G	A	.	.	MAF_INRAE=7.5;MAF_USDA=17.647
NC_035084.1	30306129	.	A	C	.	.	MAF_INRAE=22.152;MAF_USDA=10.588
NC_035084.1	30306240	.	C	T	.	.	MAF_INRAE=9.494;MAF_USDA=21.765
NC_035084.1	30306291	.	A	G	.	.	MAF_USDA=8.333
NC_035084.1	30306425	.	T	A	.	.	MAF_INRAE=27.848;MAF_USDA=20.833
NC_035084.1	30306578	.	C	T	.	.	MAF_INRAE=5.263
NC_035084.1	30306584	.	T	A	.	.	MAF_INRAE=4.167;MAF_USDA=4.118
NC_035084.1	30306605	.	A	C	.	.	MAF_USDA=8.333
NC_035084.1	30306669	.	T	G	.	.	MAF_INRAE=21.519;MAF_USDA=8.824
NC_035084.1	30306690	.	C	T	.	.	MAF_INRAE=5.263
NC_035084.1	30306718	.	T	C	.	.	MAF_INRAE=4.167;MAF_USDA=4.118
NC_035084.1	30306760	.	G	T	.	.	MAF_INRAE=5.063;MAF_USDA=15.294
NC_035084.1	30306765	.	G	T	.	.	MAF_INRAE=5.063;MAF_USDA=15.294
NC_035084.1	30306766	.	G	T	.	.	MAF_INRAE=3.333;MAF_USDA=15.294
NC_035084.1	30306831	.	A	G	.	.	MAF_INRAE=5.063;MAF_USDA=15.294
NC_035084.1	30306881	.	C	A	.	.	MAF_USDA=6.25
NC_035084.1	30306913	.	T	G	.	.	MAF_INRAE=5.063;MAF_USDA=15.294
NC_035084.1	30307002	.	T	G	.	.	MAF_USDA=1.639
NC_035084.1	30307015	.	G	T	.	.	MAF_INRAE=5.063;MAF_USDA=15.294
NC_035084.1	30307256	.	A	G	.	.	MAF_INRAE=30.38;MAF_USDA=42.941
NC_035084.1	30307267	.	A	T	.	.	MAF_INRAE=31.646;MAF_USDA=27.647
NC_035084.1	30307268	.	A	T	.	.	MAF_INRAE=18.333;MAF_USDA=27.647
NC_035084.1	30307273	.	G	T	.	.	MAF_INRAE=5.063;MAF_USDA=15.294
NC_035084.1	30307274	.	C	A	.	.	MAF_INRAE=3.333;MAF_USDA=15.294
NC_035084.1	30307289	.	T	C	.	.	MAF_INRAE=5.063;MAF_USDA=15.294
NC_035084.1	30307294	.	C	A	.	.	MAF_USDA=5.882
NC_035084.1	30307335	.	C	T	.	.	MAF_INRAE=8.228;MAF_USDA=19.412
NC_035084.1	30307336	.	G	A	.	.	MAF_INRAE=12.658;MAF_USDA=11.765
NC_035084.1	30307382	.	T	C	.	.	MAF_USDA=24.118
NC_035084.1	30307428	.	A	C	.	.	MAF_INRAE=4.167;MAF_USDA=4.118
NC_035084.1	30307438	.	T	G	.	.	MAF_INRAE=9.494;MAF_USDA=5.882
NC_035084.1	30307497	.	C	A	.	.	MAF_INRAE=5.263;MAF_USDA=2.459
NC_035084.1	30307580	.	T	C	.	.	MAF_INRAE=3.797;MAF_USDA=14.706
NC_035084.1	30307658	.	T	G	.	.	MAF_INRAE=4.167;MAF_USDA=8.333
NC_035084.1	30307838	.	G	T	.	.	MAF_INRAE=4.167;MAF_USDA=4.118
NC_035084.1	30307840	.	G	A	.	.	MAF_INRAE=5.063;MAF_USDA=13.69
NC_035084.1	30307880	.	A	T	.	.	MAF_USDA=1.639
NC_035084.1	30307907	.	T	C	.	.	MAF_INRAE=30.38;MAF_USDA=41.765
NC_035084.1	30307945	.	A	T	.	.	MAF_INRAE=4.167;MAF_USDA=3.529
NC_035084.1	30307969	.	C	T	.	.	MAF_INRAE=4.167;MAF_USDA=3.529
NC_035084.1	30308001	.	A	T	.	.	MAF_INRAE=4.167;MAF_USDA=3.529
NC_035084.1	30308084	.	A	T	.	.	MAF_INRAE=8.228;MAF_USDA=20.588
NC_035084.1	30308142	.	A	T	.	.	MAF_INRAE=5.063;MAF_USDA=15.294
NC_035084.1	30308150	.	G	A	.	.	MAF_USDA=2.459
NC_035084.1	30308154	.	A	G	.	.	MAF_INRAE=32.278;MAF_USDA=28.824
NC_035084.1	30308176	.	C	T	.	.	MAF_INRAE=8.228;MAF_USDA=19.412
NC_035084.1	30308185	.	T	G	.	.	MAF_INRAE=5.063;MAF_USDA=14.706
NC_035084.1	30308246	.	C	T	.	.	MAF_INRAE=11.392;MAF_USDA=1.639
NC_035084.1	30308445	.	C	T	.	.	MAF_USDA=4.918
NC_035084.1	30308519	.	A	C	.	.	MAF_INRAE=8.228
NC_035084.1	30308548	.	C	T	.	.	MAF_INRAE=12.658;MAF_USDA=12.353
NC_035084.1	30308587	.	A	G	.	.	MAF_USDA=1.639
NC_035084.1	30308589	.	G	T	.	.	MAF_INRAE=4.167;MAF_USDA=4.118
NC_035084.1	30308651	.	T	C	.	.	MAF_INRAE=5.063;MAF_USDA=14.118
NC_035084.1	30308653	.	T	C	.	.	MAF_INRAE=5.263
NC_035084.1	30308692	.	G	T	.	.	MAF_INRAE=18.333;MAF_USDA=27.647
NC_035084.1	30308697	.	C	T	.	.	MAF_INRAE=40.506;MAF_USDA=7.059
NC_035084.1	30308722	.	A	G	.	.	MAF_INRAE=12.025;MAF_USDA=8.235
NC_035084.1	30308751	.	A	C	.	.	MAF_INRAE=4.167;MAF_USDA=4.118
NC_035084.1	30308756	.	C	A	.	.	MAF_INRAE=5.063;MAF_USDA=15.882
NC_035084.1	30308781	.	G	T	.	.	MAF_USDA=12.5
NC_035084.1	30308869	.	A	T	.	.	MAF_INRAE=29.747;MAF_USDA=29.167
NC_035084.1	30308980	.	T	A	.	.	MAF_INRAE=8.228;MAF_USDA=20.0
NC_035084.1	30309074	.	C	A	.	.	MAF_USDA=4.167
NC_035084.1	30309082	.	C	T	.	.	MAF_INRAE=4.167;MAF_USDA=4.167
NC_035084.1	30309115	.	T	C	.	.	MAF_INRAE=20.253;MAF_USDA=34.118
NC_035084.1	30309129	.	G	A	.	.	MAF_INRAE=30.38;MAF_USDA=37.647
NC_035084.1	30309152	.	G	C,T	.	.	MAF_INRAE=2.5;MAF_USDA=8.333
NC_035084.1	30309175	.	C	A	.	.	MAF_INRAE=4.167;MAF_USDA=10.588
NC_035084.1	30309201	.	G	A	.	.	MAF_INRAE=10.526;MAF_USDA=20.588
NC_035084.1	30309209	.	C	T	.	.	MAF_INRAE=10.526;MAF_USDA=4.098
NC_035084.1	30309211	.	A	T	.	.	MAF_USDA=14.706
NC_035084.1	30309252	.	G	T	.	.	MAF_USDA=14.118
NC_035084.1	30309277	.	T	C	.	.	MAF_INRAE=5.063;MAF_USDA=17.213
NC_035084.1	30309285	.	T	C	.	.	MAF_INRAE=8.228;MAF_USDA=21.765
NC_035084.1	30309395	.	A	T	.	.	MAF_USDA=3.279
NC_035084.1	30309397	.	G	C	.	.	MAF_USDA=3.279
NC_035084.1	30309458	.	G	C	.	.	MAF_INRAE=8.228;MAF_USDA=20.588
NC_035084.1	30309473	.	G	A	.	.	MAF_INRAE=4.167;MAF_USDA=5.294
NC_035084.1	30309485	.	G	A	.	.	MAF_USDA=2.459
NC_035084.1	30309496	.	G	A	.	.	MAF_INRAE=9.494;MAF_USDA=3.279
NC_035084.1	30309723	.	G	A	.	.	MAF_USDA=1.639
NC_035084.1	30309755	.	T	C	.	.	MAF_INRAE=4.43;MAF_USDA=4.098
NC_035084.1	30309789	.	G	T	.	.	MAF_INRAE=30.38;MAF_USDA=38.235
NC_035084.1	30309827	.	A	G	.	.	MAF_INRAE=4.167;MAF_USDA=8.333
NC_035084.1	30309854	.	G	T	.	.	MAF_USDA=2.941
NC_035084.1	30309861	.	G	T	.	.	MAF_USDA=3.279
NC_035084.1	30309867	.	G	A	.	.	MAF_USDA=8.333
NC_035084.1	30309873	.	C	A	.	.	MAF_INRAE=4.167;MAF_USDA=5.294
NC_035084.1	30309881	.	A	T	.	.	MAF_INRAE=4.167;MAF_USDA=5.294
NC_035084.1	30309917	.	C	A	.	.	MAF_USDA=4.918
NC_035084.1	30309948	.	T	C	.	.	MAF_INRAE=8.228;MAF_USDA=18.824
NC_035084.1	30310097	.	C	A	.	.	MAF_USDA=2.941
NC_035084.1	30310129	.	A	G	.	.	MAF_INRAE=8.228;MAF_USDA=18.824
NC_035084.1	30310145	.	G	T	.	.	MAF_INRAE=9.494;MAF_USDA=3.279
NC_035084.1	30310156	.	A	C	.	.	MAF_INRAE=4.167;MAF_USDA=4.118
NC_035084.1	30310181	.	T	C	.	.	MAF_INRAE=5.063;MAF_USDA=18.033
NC_035084.1	30310198	.	G	A	.	.	MAF_INRAE=8.228;MAF_USDA=18.235
NC_035084.1	30310222	.	C	A	.	.	MAF_USDA=5.882
NC_035084.1	30310384	.	G	A	.	.	MAF_USDA=6.557
NC_035084.1	30310408	.	A	G	.	.	MAF_INRAE=10.833;MAF_USDA=24.118
NC_035084.1	30310494	.	A	C	.	.	MAF_USDA=1.639
NC_035084.1	30310507	.	C	A	.	.	MAF_USDA=2.459
NC_035084.1	30310557	.	C	A	.	.	MAF_INRAE=5.063;MAF_USDA=18.033
NC_035084.1	30310561	.	C	T	.	.	MAF_INRAE=3.333;MAF_USDA=18.033
NC_035084.1	30310563	.	A	G	.	.	MAF_INRAE=4.167;MAF_USDA=5.294
NC_035084.1	30310612	.	T	C	.	.	MAF_INRAE=4.167;MAF_USDA=5.294
NC_035084.1	30310661	.	T	A	.	.	MAF_INRAE=16.456;MAF_USDA=14.706
NC_035084.1	30310669	.	G	A	.	.	MAF_INRAE=12.025;MAF_USDA=8.824
NC_035084.1	30310695	.	C	A	.	.	MAF_INRAE=12.025;MAF_USDA=9.412
NC_035084.1	30310880	.	A	C	.	.	MAF_INRAE=4.167;MAF_USDA=8.824
NC_035084.1	30310881	.	C	A	.	.	MAF_INRAE=15.19;MAF_USDA=19.412
NC_035084.1	30310886	.	C	A	.	.	MAF_INRAE=29.747;MAF_USDA=38.235
NC_035084.1	30311070	.	C	T	.	.	MAF_INRAE=4.167;MAF_USDA=8.333
NC_035084.1	30311187	.	G	A	.	.	MAF_INRAE=30.38;MAF_USDA=45.882
NC_035084.1	30311194	.	A	C	.	.	MAF_INRAE=25.316;MAF_USDA=32.353
NC_035084.1	30311197	.	G	T	.	.	MAF_USDA=5.738
NC_035084.1	30311217	.	G	A	.	.	MAF_INRAE=25.316;MAF_USDA=32.353
NC_035084.1	30311236	.	A	G	.	.	MAF_INRAE=24.684;MAF_USDA=22.941
NC_035084.1	30311289	.	C	G	.	.	MAF_INRAE=31.579
NC_035084.1	30311294	.	G	A	.	.	MAF_INRAE=5.263;MAF_USDA=1.639
NC_035084.1	30311309	.	T	A	.	.	MAF_INRAE=30.38;MAF_USDA=29.412
NC_035084.1	30311342	.	G	A	.	.	MAF_INRAE=9.494
NC_035084.1	30311346	.	A	G	.	.	MAF_INRAE=30.38;MAF_USDA=45.882
NC_035084.1	30311359	.	A	C	.	.	MAF_INRAE=5.696;MAF_USDA=28.689
NC_035084.1	30311389	.	T	G	.	.	MAF_INRAE=30.38;MAF_USDA=46.471
NC_035084.1	30311394	.	C	T	.	.	MAF_INRAE=9.494;MAF_USDA=3.279
NC_035084.1	30311416	.	G	T	.	.	MAF_INRAE=31.013;MAF_USDA=46.471
NC_035084.1	30311480	.	A	G	.	.	MAF_USDA=29.167
NC_035084.1	30311565	.	G	A	.	.	MAF_USDA=1.639
NC_035084.1	30311573	.	C	T	.	.	MAF_USDA=24.706
NC_035084.1	30311574	.	A	G	.	.	MAF_INRAE=30.38;MAF_USDA=44.706
NC_035084.1	30311609	.	C	A	.	.	MAF_INRAE=30.38;MAF_USDA=44.706
NC_035084.1	30311662	.	T	C	.	.	MAF_USDA=1.667
NC_035084.1	30311672	.	C	A	.	.	MAF_USDA=7.5
NC_035084.1	30311683	.	G	A	.	.	MAF_INRAE=5.696;MAF_USDA=27.5
NC_035084.1	30311684	.	A	T	.	.	MAF_USDA=1.667
NC_035084.1	30311693	.	A	C	.	.	MAF_INRAE=30.38;MAF_USDA=41.071
NC_035084.1	30311721	.	G	A	.	.	MAF_INRAE=4.167;MAF_USDA=5.357
NC_035084.1	30311804	.	G	A	.	.	MAF_USDA=1.639
NC_035084.1	30311857	.	G	T	.	.	MAF_INRAE=30.38;MAF_USDA=46.471
NC_035084.1	30311913	.	A	C	.	.	MAF_INRAE=30.38;MAF_USDA=46.471
NC_035084.1	30311966	.	C	A	.	.	MAF_INRAE=31.646;MAF_USDA=47.647
NC_035084.1	30312298	.	T	A	.	.	MAF_USDA=4.098
NC_035084.1	30312321	.	G	A	.	.	MAF_USDA=1.639
NC_035084.1	30312437	.	G	T	.	.	MAF_INRAE=4.167;MAF_USDA=13.115
NC_035084.1	30312486	.	A	G	.	.	MAF_INRAE=12.658;MAF_USDA=14.118
NC_035084.1	30312521	.	G	C	.	.	MAF_INRAE=5.696;MAF_USDA=15.574
NC_035084.1	30312629	.	A	G	.	.	MAF_INRAE=12.658;MAF_USDA=8.333
NC_035084.1	30312680	.	C	T	.	.	MAF_INRAE=5.696;MAF_USDA=16.393
NC_035084.1	30312733	.	C	T	.	.	MAF_INRAE=21.667;MAF_USDA=11.176
NC_035084.1	30312910	.	G	C	.	.	MAF_INRAE=5.696;MAF_USDA=12.941
NC_035084.1	30312957	.	T	G	.	.	MAF_USDA=2.976
NC_035084.1	30312994	.	G	A	.	.	MAF_USDA=3.279
NC_035084.1	30313000	.	C	A	.	.	MAF_INRAE=5.696;MAF_USDA=16.393
NC_035084.1	30313009	.	A	T	.	.	MAF_USDA=23.529
NC_035084.1	30313141	.	A	C	.	.	MAF_INRAE=5.263;MAF_USDA=5.738
NC_035084.1	30313156	.	G	A	.	.	MAF_USDA=5.738
NC_035084.1	30313301	.	T	A	.	.	MAF_USDA=4.098
NC_035084.1	30313395	.	A	C	.	.	MAF_INRAE=19.62;MAF_USDA=42.941
NC_035084.1	30313441	.	G	A	.	.	MAF_USDA=8.333
NC_035084.1	30313489	.	G	T	.	.	MAF_USDA=3.279
NC_035084.1	30313492	.	C	A	.	.	MAF_INRAE=18.354;MAF_USDA=46.471
NC_035084.1	30313561	.	A	T	.	.	MAF_INRAE=12.025;MAF_USDA=8.824
NC_035084.1	30313567	.	T	A	.	.	MAF_USDA=1.639
NC_035084.1	30313573	.	A	T	.	.	MAF_USDA=4.167
NC_035084.1	30313757	.	G	T	.	.	MAF_INRAE=5.696;MAF_USDA=35.294
NC_035084.1	30313792	.	T	A	.	.	MAF_INRAE=5.263;MAF_USDA=5.738
NC_035084.1	30313806	.	G	T	.	.	MAF_INRAE=5.263;MAF_USDA=9.836
NC_035084.1	30313811	.	T	C	.	.	MAF_USDA=1.639
NC_035084.1	30313821	.	C	A	.	.	MAF_INRAE=19.62;MAF_USDA=39.412
NC_035084.1	30313909	.	T	C	.	.	MAF_USDA=4.098
NC_035084.1	30314018	.	G	T	.	.	MAF_INRAE=18.987;MAF_USDA=22.941
NC_035084.1	30314023	.	C	A	.	.	MAF_INRAE=5.063;MAF_USDA=36.885
NC_035084.1	30314053	.	T	C	.	.	MAF_INRAE=12.025;MAF_USDA=7.647
NC_035084.1	30314071	.	G	T	.	.	MAF_USDA=2.459
NC_035084.1	30314241	.	C	G	.	.	MAF_INRAE=5.263;MAF_USDA=5.738
NC_035084.1	30314345	.	G	T	.	.	MAF_USDA=2.941
NC_035084.1	30314346	.	A	T	.	.	MAF_USDA=4.098
NC_035084.1	30314351	.	T	A	.	.	MAF_USDA=4.918
NC_035084.1	30314387	.	G	A	.	.	MAF_USDA=2.083
NC_035084.1	30314561	.	G	T	.	.	MAF_INRAE=12.658;MAF_USDA=12.353
NC_035084.1	30314587	.	A	G	.	.	MAF_INRAE=31.646;MAF_USDA=28.235
NC_035084.1	30314623	.	A	G	.	.	MAF_INRAE=4.167
NC_035084.1	30314639	.	C	T	.	.	MAF_USDA=4.098
NC_035084.1	30314642	.	C	T	.	.	MAF_USDA=1.639
NC_035084.1	30314666	.	C	A	.	.	MAF_INRAE=19.62;MAF_USDA=37.059
NC_035084.1	30314723	.	T	C	.	.	MAF_USDA=4.918
NC_035084.1	30314742	.	C	T	.	.	MAF_INRAE=10.759;MAF_USDA=7.647
NC_035084.1	30314743	.	G	A	.	.	MAF_USDA=4.098
NC_035084.1	30314759	.	G	T	.	.	MAF_USDA=4.918
NC_035084.1	30314780	.	T	C	.	.	MAF_INRAE=12.658;MAF_USDA=12.353
NC_035084.1	30314792	.	G	A	.	.	MAF_USDA=4.098
NC_035084.1	30314799	.	A	G	.	.	MAF_USDA=4.098
NC_035084.1	30314818	.	G	T	.	.	MAF_USDA=4.098
NC_035084.1	30314944	.	G	T	.	.	MAF_INRAE=19.62;MAF_USDA=29.167
NC_035084.1	30314972	.	A	G	.	.	MAF_USDA=3.279
NC_035084.1	30314989	.	G	A	.	.	MAF_USDA=4.098
NC_035084.1	30315058	.	C	T	.	.	MAF_INRAE=12.658;MAF_USDA=18.235
NC_035084.1	30315068	.	T	C	.	.	MAF_INRAE=12.658;MAF_USDA=14.706
NC_035084.1	30315071	.	G	A	.	.	MAF_USDA=2.459
NC_035084.1	30315143	.	G	A	.	.	MAF_INRAE=6.962;MAF_USDA=42.169
NC_035084.1	30315149	.	A	C	.	.	MAF_USDA=4.237
NC_035084.1	30315174	.	C	A	.	.	MAF_USDA=4.237
NC_035084.1	30315203	.	G	A	.	.	MAF_INRAE=5.063;MAF_USDA=5.932
NC_035084.1	30315217	.	C	A	.	.	MAF_USDA=4.237
NC_035084.1	30315225	.	C	A	.	.	MAF_USDA=1.695
NC_035084.1	30315269	.	G	A	.	.	MAF_USDA=1.695
NC_035084.1	30315290	.	A	G	.	.	MAF_INRAE=12.658;MAF_USDA=16.265
NC_035084.1	30315326	.	A	C	.	.	MAF_INRAE=19.62;MAF_USDA=37.952
NC_035084.1	30315351	.	C	A	.	.	MAF_INRAE=9.494
NC_035084.1	30315353	.	C	T	.	.	MAF_INRAE=2.5
NC_035084.1	30315385	.	T	G	.	.	MAF_USDA=4.237
NC_035084.1	30315403	.	T	G	.	.	MAF_INRAE=12.658;MAF_USDA=16.265
NC_035084.1	30315527	.	T	G	.	.	MAF_INRAE=12.658;MAF_USDA=11.176
NC_035084.1	30315535	.	C	T	.	.	MAF_USDA=8.333
NC_035084.1	30315564	.	A	T	.	.	MAF_INRAE=6.962;MAF_USDA=24.59
NC_035084.1	30315612	.	G	A	.	.	MAF_INRAE=12.658;MAF_USDA=42.941
NC_035084.1	30315687	.	C	T	.	.	MAF_USDA=4.918
NC_035084.1	30315689	.	G	A	.	.	MAF_USDA=4.098
NC_035084.1	30315723	.	A	T	.	.	MAF_USDA=4.098
NC_035084.1	30315735	.	A	C	.	.	MAF_INRAE=26.316;MAF_USDA=27.647
NC_035084.1	30315736	.	G	A	.	.	MAF_USDA=28.235
NC_035084.1	30315746	.	A	C	.	.	MAF_INRAE=34.177;MAF_USDA=25.882
NC_035084.1	30315752	.	C	T	.	.	MAF_USDA=3.279
NC_035084.1	30315757	.	C	T	.	.	MAF_INRAE=34.177;MAF_USDA=25.882
NC_035084.1	30315795	.	A	G	.	.	MAF_USDA=3.279
NC_035084.1	30315827	.	C	G	.	.	MAF_USDA=4.098
NC_035084.1	30315869	.	A	T	.	.	MAF_USDA=1.639
NC_035084.1	30315900	.	A	T	.	.	MAF_INRAE=5.063;MAF_USDA=7.647
NC_035084.1	30315931	.	C	A	.	.	MAF_USDA=4.098
NC_035084.1	30315934	.	C	A	.	.	MAF_USDA=4.098
NC_035084.1	30315996	.	G	A	.	.	MAF_USDA=4.098
NC_035084.1	30316075	.	T	G	.	.	MAF_USDA=4.098
NC_035084.1	30316118	.	A	C	.	.	MAF_USDA=38.095
NC_035084.1	30316130	.	T	C	.	.	MAF_USDA=18.75
NC_035084.1	30317071	.	C	T	.	.	MAF_USDA=29.167
NC_035084.1	30317108	.	G	A	.	.	MAF_INRAE=10.833;MAF_USDA=43.373
NC_035084.1	30317116	.	G	T	.	.	MAF_USDA=3.39
NC_035084.1	30317167	.	G	A	.	.	MAF_INRAE=15.0;MAF_USDA=37.349
NC_035084.1	30317217	.	C	T	.	.	MAF_USDA=10.417
NC_035084.1	30317260	.	C	T	.	.	MAF_USDA=6.25
NC_035084.1	30317270	.	T	C	.	.	MAF_INRAE=14.167;MAF_USDA=29.167
NC_035084.1	30317285	.	C	T	.	.	MAF_USDA=5.172
NC_035084.1	30317294	.	T	C	.	.	MAF_INRAE=9.167;MAF_USDA=45.732
NC_035084.1	30317305	.	G	A	.	.	MAF_INRAE=4.167;MAF_USDA=8.333
NC_035084.1	30317363	.	G	T	.	.	MAF_USDA=20.833
NC_035084.1	30317518	.	T	C	.	.	MAF_INRAE=5.0;MAF_USDA=25.0
NC_035084.1	30317560	.	T	C	.	.	MAF_INRAE=9.167;MAF_USDA=50.0
NC_035084.1	30317573	.	C	T	.	.	MAF_USDA=1.724
NC_035084.1	30317612	.	G	T	.	.	MAF_INRAE=31.579
NC_035084.1	30317661	.	T	C	.	.	MAF_INRAE=22.152;MAF_USDA=37.349
NC_035084.1	30317678	.	G	A	.	.	MAF_USDA=27.083
NC_035084.1	30317796	.	C	T	.	.	MAF_INRAE=15.823;MAF_USDA=40.588
NC_035084.1	30317846	.	G	A	.	.	MAF_INRAE=4.167;MAF_USDA=28.824
NC_035084.1	30317909	.	T	C	.	.	MAF_INRAE=5.263;MAF_USDA=9.836
NC_035084.1	30317920	.	C	T	.	.	MAF_USDA=2.459
NC_035084.1	30317936	.	A	T	.	.	MAF_USDA=1.639
NC_035084.1	30317960	.	C	T	.	.	MAF_INRAE=15.823;MAF_USDA=45.882
NC_035084.1	30317971	.	G	C	.	.	MAF_USDA=2.459
NC_035084.1	30317977	.	C	A	.	.	MAF_INRAE=5.263;MAF_USDA=9.836
NC_035084.1	30317997	.	C	T	.	.	MAF_INRAE=5.263
NC_035084.1	30318028	.	G	A	.	.	MAF_USDA=4.098
NC_035084.1	30318059	.	C	T	.	.	MAF_USDA=3.279
NC_035084.1	30318073	.	G	C	.	.	MAF_USDA=3.279
NC_035084.1	30318093	.	G	T	.	.	MAF_USDA=4.098
NC_035084.1	30318161	.	G	A	.	.	MAF_INRAE=5.263
NC_035084.1	30318219	.	C	A	.	.	MAF_INRAE=15.823;MAF_USDA=38.235
NC_035084.1	30318223	.	A	G	.	.	MAF_INRAE=10.833;MAF_USDA=44.118
NC_035084.1	30318259	.	T	A	.	.	MAF_INRAE=15.823;MAF_USDA=37.059
NC_035084.1	30318268	.	T	C	.	.	MAF_USDA=4.098
NC_035084.1	30318271	.	T	G	.	.	MAF_INRAE=15.823;MAF_USDA=39.412
NC_035084.1	30318406	.	T	C	.	.	MAF_INRAE=15.823;MAF_USDA=36.471
NC_035084.1	30318419	.	C	A	.	.	MAF_INRAE=15.823;MAF_USDA=37.647
NC_035084.1	30318432	.	G	T	.	.	MAF_INRAE=15.823;MAF_USDA=37.647
NC_035084.1	30318493	.	G	A	.	.	MAF_INRAE=5.063;MAF_USDA=9.016
NC_035084.1	30318527	.	T	A	.	.	MAF_USDA=3.279
NC_035084.1	30318529	.	T	G	.	.	MAF_INRAE=15.823;MAF_USDA=38.235
NC_035084.1	30318556	.	A	G	.	.	MAF_INRAE=5.263;MAF_USDA=12.295
NC_035084.1	30318559	.	G	T	.	.	MAF_USDA=12.295
NC_035084.1	30318576	.	A	G	.	.	MAF_USDA=16.393
NC_035084.1	30318628	.	A	T	.	.	MAF_USDA=1.639
NC_035084.1	30318696	.	C	A	.	.	MAF_INRAE=10.833;MAF_USDA=29.878
NC_035084.1	30318701	.	G	T	.	.	MAF_INRAE=15.823;MAF_USDA=30.488
NC_035084.1	30318702	.	G	T	.	.	MAF_INRAE=10.0;MAF_USDA=16.667
NC_035084.1	30318727	.	C	T	.	.	MAF_USDA=4.098
NC_035084.1	30318752	.	G	T	.	.	MAF_INRAE=14.557;MAF_USDA=38.235
NC_035084.1	30318807	.	T	C	.	.	MAF_USDA=27.083
NC_035084.1	30318830	.	G	C	.	.	MAF_USDA=3.279
NC_035084.1	30318848	.	G	A	.	.	MAF_INRAE=15.823;MAF_USDA=36.471
NC_035084.1	30318872	.	A	G	.	.	MAF_INRAE=4.167;MAF_USDA=4.118
NC_035084.1	30318883	.	C	T	.	.	MAF_INRAE=10.759;MAF_USDA=7.059
NC_035084.1	30318890	.	G	A	.	.	MAF_USDA=3.279
NC_035084.1	30318970	.	C	A	.	.	MAF_USDA=5.738
NC_035084.1	30319067	.	T	G	.	.	MAF_INRAE=14.167;MAF_USDA=45.294
NC_035084.1	30319159	.	T	A	.	.	MAF_INRAE=14.167;MAF_USDA=45.882
NC_035084.1	30319235	.	G	A	.	.	MAF_USDA=3.279
NC_035084.1	30319281	.	C	T	.	.	MAF_USDA=1.639
NC_035084.1	30319321	.	T	C	.	.	MAF_INRAE=20.886;MAF_USDA=44.048
NC_035084.1	30319345	.	T	C	.	.	MAF_INRAE=20.886;MAF_USDA=49.412
NC_035084.1	30319361	.	A	G	.	.	MAF_USDA=8.333
NC_035084.1	30319363	.	T	C	.	.	MAF_INRAE=20.886;MAF_USDA=48.824
NC_035084.1	30319675	.	T	C	.	.	MAF_INRAE=20.886;MAF_USDA=48.824
NC_035084.1	30319764	.	A	C	.	.	MAF_USDA=1.639
NC_035084.1	30319778	.	C	G	.	.	MAF_INRAE=5.263;MAF_USDA=9.836
NC_035084.1	30319802	.	T	A	.	.	MAF_USDA=4.918
NC_035084.1	30319888	.	A	C	.	.	MAF_INRAE=5.063;MAF_USDA=18.033
NC_035084.1	30319889	.	C	A	.	.	MAF_INRAE=3.333;MAF_USDA=18.033
NC_035084.1	30319954	.	C	T	.	.	MAF_INRAE=22.785;MAF_USDA=38.235
NC_035084.1	30320065	.	G	T	.	.	MAF_USDA=2.459
NC_035084.1	30320071	.	A	T	.	.	MAF_USDA=5.738
NC_035084.1	30320123	.	G	T	.	.	MAF_INRAE=8.228;MAF_USDA=29.167
NC_035084.1	30320138	.	C	A	.	.	MAF_INRAE=4.167;MAF_USDA=29.412
NC_035084.1	30320162	.	G	A	.	.	MAF_USDA=4.918
NC_035084.1	30320182	.	G	A	.	.	MAF_INRAE=5.263
NC_035084.1	30320276	.	A	C	.	.	MAF_USDA=4.098
NC_035084.1	30320301	.	G	A	.	.	MAF_USDA=4.098
NC_035084.1	30320336	.	T	C	.	.	MAF_INRAE=20.886;MAF_USDA=45.882
NC_035084.1	30320355	.	C	T	.	.	MAF_INRAE=20.886;MAF_USDA=48.824
NC_035084.1	30320357	.	C	T	.	.	MAF_INRAE=21.667;MAF_USDA=12.353
NC_035084.1	30320358	.	A	G	.	.	MAF_INRAE=14.167;MAF_USDA=47.059
NC_035084.1	30320375	.	G	A	.	.	MAF_INRAE=5.063;MAF_USDA=4.098
NC_035084.1	30320379	.	C	T	.	.	MAF_INRAE=20.886;MAF_USDA=47.059
NC_035084.1	30320476	.	C	T	.	.	MAF_USDA=4.918
NC_035084.1	30320492	.	C	T	.	.	MAF_USDA=4.918
NC_035084.1	30320789	.	G	T	.	.	MAF_USDA=4.918
NC_035084.1	30320818	.	T	C	.	.	MAF_USDA=4.098
NC_035084.1	30320822	.	C	G	.	.	MAF_INRAE=8.228;MAF_USDA=30.588
NC_035084.1	30320909	.	G	A	.	.	MAF_USDA=2.459
NC_035084.1	30320948	.	A	G	.	.	MAF_INRAE=20.0;MAF_USDA=12.353
NC_035084.1	30321036	.	G	A	.	.	MAF_USDA=5.738
NC_035084.1	30321038	.	C	T	.	.	MAF_INRAE=15.823;MAF_USDA=41.176
NC_035084.1	30321058	.	C	A	.	.	MAF_INRAE=31.579;MAF_USDA=44.706
NC_035084.1	30321104	.	G	T	.	.	MAF_INRAE=42.105;MAF_USDA=48.235
NC_035084.1	30321122	.	G	A	.	.	MAF_USDA=4.918
NC_035084.1	30321319	.	C	A	.	.	MAF_USDA=8.333
NC_035084.1	30321472	.	T	C	.	.	MAF_USDA=4.098
NC_035084.1	30321473	.	G	T	.	.	MAF_USDA=4.098
NC_035084.1	30321499	.	G	A	.	.	MAF_INRAE=5.263
NC_035084.1	30321605	.	A	T	.	.	MAF_USDA=4.918
NC_035084.1	30321635	.	T	G	.	.	MAF_USDA=4.918
NC_035084.1	30321673	.	A	G	.	.	MAF_USDA=31.176
NC_035084.1	30321680	.	T	A	.	.	MAF_USDA=4.918
NC_035084.1	30321686	.	C	G	.	.	MAF_USDA=8.333
NC_035084.1	30321702	.	G	T	.	.	MAF_INRAE=5.263
NC_035084.1	30321737	.	A	G	.	.	MAF_USDA=18.75
NC_035084.1	30321751	.	C	A	.	.	MAF_USDA=2.459
NC_035084.1	30321796	.	T	C	.	.	MAF_USDA=24.706
NC_035084.1	30321808	.	C	T	.	.	MAF_USDA=3.279
NC_035084.1	30321905	.	G	A	.	.	MAF_USDA=17.857
NC_035084.1	30321964	.	C	G	.	.	MAF_INRAE=12.658;MAF_USDA=8.333
NC_035084.1	30321965	.	C	T	.	.	MAF_USDA=5.0
NC_035084.1	30321970	.	G	T	.	.	MAF_USDA=5.833
NC_035084.1	30321979	.	G	T	.	.	MAF_USDA=2.542
NC_035084.1	30322002	.	G	T	.	.	MAF_USDA=1.695
NC_035084.1	30322206	.	G	A	.	.	MAF_USDA=3.279
NC_035084.1	30322234	.	G	A	.	.	MAF_INRAE=17.722;MAF_USDA=46.471
NC_035084.1	30322247	.	C	T	.	.	MAF_USDA=4.098
NC_035084.1	30322356	.	C	T	.	.	MAF_USDA=3.279
NC_035084.1	30322360	.	T	C	.	.	MAF_USDA=4.098
NC_035084.1	30322376	.	G	A	.	.	MAF_USDA=4.098
NC_035084.1	30322390	.	G	T	.	.	MAF_USDA=3.279
NC_035084.1	30322417	.	C	T	.	.	MAF_USDA=25.294
NC_035084.1	30322463	.	C	A	.	.	MAF_USDA=4.918
NC_035084.1	30322475	.	G	T	.	.	MAF_USDA=29.412
NC_035084.1	30322519	.	G	A	.	.	MAF_INRAE=18.987;MAF_USDA=45.882
NC_035084.1	30322523	.	C	A	.	.	MAF_USDA=18.824
NC_035084.1	30322615	.	A	C	.	.	MAF_USDA=1.639
NC_035084.1	30322657	.	A	G	.	.	MAF_USDA=2.459
NC_035084.1	30322676	.	T	C	.	.	MAF_INRAE=17.722;MAF_USDA=22.951
NC_035084.1	30322728	.	G	A	.	.	MAF_USDA=4.098
NC_035084.1	30322763	.	T	C	.	.	MAF_USDA=3.279
NC_035084.1	30322770	.	C	A	.	.	MAF_USDA=18.235
NC_035084.1	30322771	.	T	A	.	.	MAF_USDA=18.235
NC_035084.1	30322785	.	A	G	.	.	MAF_USDA=1.639
NC_035084.1	30322792	.	A	C	.	.	MAF_USDA=24.706
NC_035084.1	30322870	.	G	A	.	.	MAF_USDA=4.098
NC_035084.1	30322876	.	A	G	.	.	MAF_USDA=20.0
NC_035084.1	30322899	.	C	T	.	.	MAF_USDA=3.279
NC_035084.1	30322921	.	G	T	.	.	MAF_USDA=3.279
NC_035084.1	30322933	.	T	C	.	.	MAF_USDA=4.098
NC_035084.1	30322952	.	T	C	.	.	MAF_USDA=4.098
NC_035084.1	30322953	.	C	T	.	.	MAF_USDA=9.016
NC_035084.1	30322986	.	T	C	.	.	MAF_INRAE=18.987;MAF_USDA=22.951
NC_035084.1	30323054	.	G	A	.	.	MAF_USDA=4.918
NC_035084.1	30323096	.	C	A	.	.	MAF_INRAE=18.987;MAF_USDA=44.706
NC_035084.1	30323212	.	C	G	.	.	MAF_INRAE=47.368;MAF_USDA=26.471
NC_035084.1	30323332	.	G	A	.	.	MAF_USDA=4.098
NC_035084.1	30323335	.	C	T	.	.	MAF_USDA=3.279
NC_035084.1	30323337	.	G	A	.	.	MAF_INRAE=49.367;MAF_USDA=14.118
NC_035084.1	30323393	.	A	C	.	.	MAF_USDA=4.918
NC_035084.1	30323404	.	C	T	.	.	MAF_INRAE=5.063;MAF_USDA=6.557
NC_035084.1	30323408	.	T	C	.	.	MAF_USDA=4.918
NC_035084.1	30323431	.	T	A	.	.	MAF_USDA=4.918
NC_035084.1	30323436	.	C	T	.	.	MAF_INRAE=5.263
NC_035084.1	30323481	.	T	C	.	.	MAF_USDA=4.918
NC_035084.1	30323505	.	G	T	.	.	MAF_USDA=4.918
NC_035084.1	30323522	.	C	T	.	.	MAF_USDA=3.279
NC_035084.1	30323534	.	T	A	.	.	MAF_USDA=4.918
NC_035084.1	30323652	.	T	A	.	.	MAF_USDA=18.75
NC_035084.1	30323680	.	A	T	.	.	MAF_INRAE=3.333
NC_035084.1	30323709	.	C	A	.	.	MAF_USDA=8.333
NC_035084.1	30323712	.	A	T	.	.	MAF_INRAE=19.62;MAF_USDA=40.0
NC_035084.1	30323851	.	G	A	.	.	MAF_USDA=4.098
NC_035084.1	30323857	.	A	T	.	.	MAF_USDA=4.918
NC_035084.1	30323865	.	G	A	.	.	MAF_INRAE=5.063;MAF_USDA=5.738
NC_035084.1	30323939	.	A	C	.	.	MAF_USDA=4.918
NC_035084.1	30324079	.	C	A	.	.	MAF_USDA=1.639
NC_035084.1	30324081	.	C	T	.	.	MAF_USDA=4.918
NC_035084.1	30324161	.	G	T	.	.	MAF_USDA=1.639
NC_035084.1	30324180	.	C	A	.	.	MAF_INRAE=4.167;MAF_USDA=8.333
NC_035084.1	30324209	.	T	C	.	.	MAF_USDA=4.098
NC_035084.1	30324293	.	A	G	.	.	MAF_USDA=4.098
NC_035084.1	30324358	.	G	A	.	.	MAF_INRAE=11.392
NC_035084.1	30324394	.	C	G	.	.	MAF_USDA=2.459
NC_035084.1	30324602	.	C	T	.	.	MAF_USDA=3.333
NC_035084.1	30324609	.	T	A	.	.	MAF_INRAE=18.987;MAF_USDA=30.0
NC_035084.1	30324623	.	T	C	.	.	MAF_USDA=26.19
NC_035084.1	30324787	.	A	G	.	.	MAF_INRAE=5.263;MAF_USDA=4.918
NC_035084.1	30324802	.	T	C	.	.	MAF_USDA=4.098
NC_035084.1	30324812	.	T	A	.	.	MAF_USDA=4.098
NC_035084.1	30324848	.	C	A	.	.	MAF_USDA=4.098
NC_035084.1	30324849	.	A	T	.	.	MAF_USDA=3.279
NC_035084.1	30324850	.	A	G	.	.	MAF_USDA=3.279
NC_035084.1	30324874	.	C	A	.	.	MAF_USDA=4.098
NC_035084.1	30324990	.	C	A	.	.	MAF_USDA=4.098
NC_035084.1	30324997	.	T	C	.	.	MAF_INRAE=5.263;MAF_USDA=27.059
NC_035084.1	30325003	.	G	T	.	.	MAF_USDA=1.639
NC_035084.1	30325028	.	T	C	.	.	MAF_USDA=4.098
NC_035084.1	30325081	.	A	G	.	.	MAF_USDA=3.279
NC_035084.1	30325108	.	G	C	.	.	MAF_USDA=1.639
NC_035084.1	30325179	.	C	T	.	.	MAF_USDA=1.639
NC_035084.1	30325190	.	T	A	.	.	MAF_USDA=4.918
NC_035084.1	30325192	.	C	A	.	.	MAF_USDA=4.918
NC_035084.1	30325202	.	C	T	.	.	MAF_INRAE=5.263;MAF_USDA=8.197
NC_035084.1	30325217	.	G	T	.	.	MAF_USDA=2.459
NC_035084.1	30325222	.	C	T	.	.	MAF_USDA=18.235
NC_035084.1	30325255	.	T	C	.	.	MAF_USDA=4.918
NC_035084.1	30325278	.	G	T	.	.	MAF_USDA=4.098
NC_035084.1	30325291	.	A	G	.	.	MAF_USDA=4.918
NC_035084.1	30325294	.	C	T	.	.	MAF_USDA=2.459
NC_035084.1	30325295	.	G	A	.	.	MAF_USDA=4.098
NC_035084.1	30325321	.	C	T	.	.	MAF_USDA=4.918
NC_035084.1	30325446	.	G	A	.	.	MAF_USDA=9.836
NC_035084.1	30325452	.	A	G	.	.	MAF_USDA=4.098
NC_035084.1	30325475	.	T	A	.	.	MAF_USDA=4.918
NC_035084.1	30325507	.	G	A	.	.	MAF_USDA=4.918
NC_035084.1	30325523	.	T	G	.	.	MAF_USDA=5.738
NC_035084.1	30325537	.	C	T	.	.	MAF_USDA=20.0
NC_035084.1	30325561	.	C	T	.	.	MAF_USDA=4.918
NC_035084.1	30325573	.	C	T	.	.	MAF_INRAE=5.063;MAF_USDA=4.098
NC_035084.1	30325574	.	G	A	.	.	MAF_USDA=2.459
NC_035084.1	30325620	.	A	C	.	.	MAF_USDA=4.098
NC_035084.1	30325666	.	C	G	.	.	MAF_USDA=1.639
NC_035084.1	30325692	.	A	C	.	.	MAF_INRAE=43.671;MAF_USDA=24.59
NC_035084.1	30325724	.	A	G	.	.	MAF_USDA=3.279
NC_035084.1	30325738	.	C	A	.	.	MAF_USDA=1.639
NC_035084.1	30325741	.	A	C	.	.	MAF_USDA=1.639
NC_035084.1	30325749	.	A	C	.	.	MAF_USDA=9.836
NC_035084.1	30325780	.	A	T	.	.	MAF_USDA=4.098
NC_035084.1	30325781	.	A	T	.	.	MAF_USDA=4.098
NC_035084.1	30325787	.	A	G	.	.	MAF_INRAE=48.734;MAF_USDA=23.77
NC_035084.1	30325790	.	G	C	.	.	MAF_INRAE=42.5;MAF_USDA=14.754
NC_035084.1	30325812	.	T	A	.	.	MAF_INRAE=48.734;MAF_USDA=18.033
NC_035084.1	30325845	.	A	C	.	.	MAF_USDA=4.098
NC_035084.1	30325874	.	G	T	.	.	MAF_USDA=4.098
NC_035084.1	30325892	.	G	A	.	.	MAF_USDA=4.098
NC_035084.1	30325896	.	T	G	.	.	MAF_USDA=4.098
NC_035084.1	30325902	.	C	T	.	.	MAF_USDA=4.098
NC_035084.1	30325910	.	C	T	.	.	MAF_USDA=3.279
NC_035084.1	30325913	.	G	C	.	.	MAF_USDA=4.098
NC_035084.1	30325927	.	A	C	.	.	MAF_INRAE=21.667
NC_035084.1	30325928	.	T	C	.	.	MAF_USDA=27.083
NC_035084.1	30325929	.	A	T	.	.	MAF_USDA=27.083
NC_035084.1	30325941	.	C	T	.	.	MAF_USDA=3.279
NC_035084.1	30325944	.	G	A	.	.	MAF_USDA=3.279
NC_035084.1	30325952	.	T	C	.	.	MAF_USDA=3.279
NC_035084.1	30326002	.	A	G	.	.	MAF_USDA=4.098
NC_035084.1	30326018	.	T	A	.	.	MAF_USDA=4.098
NC_035084.1	30326056	.	T	C	.	.	MAF_USDA=4.098
NC_035084.1	30326061	.	G	T	.	.	MAF_INRAE=5.263
NC_035084.1	30326115	.	T	C	.	.	MAF_USDA=4.098
NC_035084.1	30326140	.	G	A	.	.	MAF_USDA=4.098
NC_035084.1	30326189	.	A	T	.	.	MAF_USDA=4.098
NC_035084.1	30326197	.	T	C	.	.	MAF_USDA=4.098
NC_035084.1	30326203	.	C	A	.	.	MAF_USDA=4.098
NC_035084.1	30326233	.	C	A	.	.	MAF_USDA=1.639
NC_035084.1	30326269	.	A	C	.	.	MAF_USDA=4.098
NC_035084.1	30326380	.	G	A	.	.	MAF_USDA=4.098
NC_035084.1	30326402	.	C	T	.	.	MAF_USDA=5.738
NC_035084.1	30326477	.	A	G	.	.	MAF_INRAE=42.405;MAF_USDA=42.353
NC_035084.1	30326517	.	G	C	.	.	MAF_USDA=4.098
NC_035084.1	30326542	.	A	G	.	.	MAF_USDA=4.098
NC_035084.1	30326545	.	A	T	.	.	MAF_USDA=4.098
NC_035084.1	30326553	.	T	C	.	.	MAF_INRAE=5.263
NC_035084.1	30326574	.	G	A	.	.	MAF_USDA=7.647
NC_035084.1	30326593	.	G	A	.	.	MAF_USDA=7.377
NC_035084.1	30326626	.	A	G	.	.	MAF_USDA=8.333
NC_035084.1	30326645	.	G	A	.	.	MAF_USDA=4.918
NC_035084.1	30326700	.	G	T	.	.	MAF_INRAE=21.667;MAF_USDA=12.353
NC_035084.1	30326737	.	G	A	.	.	MAF_USDA=1.639
NC_035084.1	30326755	.	T	C	.	.	MAF_USDA=4.098
NC_035084.1	30326771	.	G	T	.	.	MAF_USDA=4.918
NC_035084.1	30326824	.	T	A	.	.	MAF_USDA=8.333
NC_035084.1	30326847	.	T	C	.	.	MAF_INRAE=47.468;MAF_USDA=16.393
NC_035084.1	30326876	.	T	G	.	.	MAF_INRAE=48.734;MAF_USDA=15.574
NC_035084.1	30326946	.	G	C	.	.	MAF_USDA=2.941
NC_035084.1	30327029	.	A	T	.	.	MAF_INRAE=47.468;MAF_USDA=14.754
NC_035084.1	30327034	.	A	C	.	.	MAF_USDA=4.098
NC_035084.1	30327068	.	G	A	.	.	MAF_USDA=4.918
NC_035084.1	30327140	.	T	G	.	.	MAF_USDA=4.098
NC_035084.1	30327218	.	T	A	.	.	MAF_USDA=3.279
NC_035084.1	30327235	.	G	A	.	.	MAF_INRAE=49.367;MAF_USDA=4.918
NC_035084.1	30327356	.	G	A	.	.	MAF_USDA=4.918
NC_035084.1	30327384	.	T	C	.	.	MAF_USDA=4.098
NC_035084.1	30327415	.	C	A	.	.	MAF_USDA=1.639
NC_035084.1	30327568	.	T	G	.	.	MAF_USDA=2.459
NC_035084.1	30327577	.	G	T	.	.	MAF_USDA=4.098
NC_035084.1	30327601	.	C	G	.	.	MAF_INRAE=47.468;MAF_USDA=16.393
NC_035084.1	30327625	.	C	T	.	.	MAF_INRAE=11.392;MAF_USDA=14.118
NC_035084.1	30327711	.	A	G	.	.	MAF_USDA=5.738
NC_035084.1	30327720	.	A	C	.	.	MAF_INRAE=48.734;MAF_USDA=4.918
NC_035084.1	30327729	.	T	G	.	.	MAF_USDA=2.459
NC_035084.1	30327762	.	C	T	.	.	MAF_USDA=5.738
NC_035084.1	30327767	.	C	T	.	.	MAF_USDA=4.098
NC_035084.1	30327768	.	G	A	.	.	MAF_INRAE=41.772;MAF_USDA=46.471
NC_035084.1	30327770	.	A	C	.	.	MAF_USDA=5.738
NC_035084.1	30327821	.	T	C	.	.	MAF_USDA=1.639
NC_035084.1	30327835	.	T	A	.	.	MAF_INRAE=48.734;MAF_USDA=4.918
NC_035084.1	30327882	.	G	T	.	.	MAF_USDA=1.639
NC_035084.1	30327884	.	C	T	.	.	MAF_USDA=1.639
NC_035084.1	30327904	.	C	T	.	.	MAF_INRAE=5.263
NC_035084.1	30327909	.	T	G	.	.	MAF_USDA=3.279
NC_035084.1	30327947	.	C	A	.	.	MAF_USDA=3.279
NC_035084.1	30327968	.	G	A	.	.	MAF_USDA=1.639
NC_035084.1	30328016	.	G	C	.	.	MAF_INRAE=47.468;MAF_USDA=30.0
NC_035084.1	30328066	.	C	A	.	.	MAF_INRAE=48.734;MAF_USDA=4.918
NC_035084.1	30328141	.	A	G	.	.	MAF_INRAE=48.101;MAF_USDA=30.0
NC_035084.1	30328178	.	C	A	.	.	MAF_INRAE=5.063;MAF_USDA=4.098
NC_035084.1	30328202	.	G	T	.	.	MAF_USDA=2.459
NC_035084.1	30328232	.	C	G	.	.	MAF_USDA=13.115
NC_035084.1	30328234	.	T	A	.	.	MAF_USDA=6.557
NC_035084.1	30328254	.	A	G	.	.	MAF_USDA=5.738
NC_035084.1	30328258	.	C	A	.	.	MAF_USDA=6.557
NC_035084.1	30328262	.	A	C	.	.	MAF_USDA=6.557
NC_035084.1	30328284	.	G	T	.	.	MAF_INRAE=7.5;MAF_USDA=5.882
NC_035084.1	30328309	.	C	A	.	.	MAF_USDA=1.639
NC_035084.1	30328362	.	C	T	.	.	MAF_USDA=3.279
NC_035084.1	30328376	.	G	C	.	.	MAF_USDA=2.5
NC_035084.1	30328381	.	T	A	.	.	MAF_INRAE=5.263
NC_035084.1	30328392	.	G	A	.	.	MAF_USDA=7.059
NC_035084.1	30328436	.	T	C	.	.	MAF_USDA=1.639
NC_035084.1	30328437	.	C	A	.	.	MAF_USDA=1.639
NC_035084.1	30328495	.	C	T	.	.	MAF_USDA=1.639
NC_035084.1	30328507	.	A	G	.	.	MAF_USDA=4.098
NC_035084.1	30328526	.	A	C	.	.	MAF_USDA=15.294
NC_035084.1	30328602	.	A	G	.	.	MAF_USDA=10.656
NC_035084.1	30328641	.	A	T	.	.	MAF_USDA=1.639
NC_035084.1	30328761	.	A	G	.	.	MAF_USDA=6.557
NC_035084.1	30328773	.	A	C	.	.	MAF_INRAE=5.063;MAF_USDA=4.098
NC_035084.1	30328838	.	T	C	.	.	MAF_USDA=6.557
NC_035084.1	30328881	.	C	A	.	.	MAF_USDA=1.639
NC_035084.1	30328882	.	G	A	.	.	MAF_USDA=6.557
NC_035084.1	30328969	.	C	G	.	.	MAF_USDA=8.333
NC_035084.1	30328986	.	G	T	.	.	MAF_USDA=5.738
NC_035084.1	30329004	.	T	A	.	.	MAF_USDA=6.557
NC_035084.1	30329024	.	A	T	.	.	MAF_USDA=4.918
NC_035084.1	30329047	.	G	A	.	.	MAF_INRAE=47.468;MAF_USDA=26.471
NC_035084.1	30329058	.	G	T	.	.	MAF_USDA=5.738
NC_035084.1	30329059	.	G	A	.	.	MAF_USDA=5.738
NC_035084.1	30329060	.	A	C	.	.	MAF_USDA=5.738
NC_035084.1	30329091	.	G	A	.	.	MAF_USDA=6.557
NC_035084.1	30329212	.	C	G	.	.	MAF_USDA=6.557
NC_035084.1	30329271	.	C	A	.	.	MAF_USDA=2.459
NC_035084.1	30329286	.	A	G	.	.	MAF_USDA=4.918
NC_035084.1	30329308	.	C	G	.	.	MAF_USDA=4.918
NC_035084.1	30329314	.	T	A	.	.	MAF_USDA=4.918
NC_035084.1	30329413	.	T	G	.	.	MAF_INRAE=48.734;MAF_USDA=4.918
NC_035084.1	30329452	.	A	T	.	.	MAF_USDA=1.639
NC_035084.1	30329471	.	G	A	.	.	MAF_USDA=5.738
NC_035084.1	30329500	.	A	G	.	.	MAF_USDA=5.738
NC_035084.1	30329516	.	A	T	.	.	MAF_USDA=4.918
NC_035084.1	30329603	.	A	G	.	.	MAF_INRAE=5.263
NC_035084.1	30329625	.	C	T	.	.	MAF_INRAE=30.833
NC_035084.1	30329672	.	G	T	.	.	MAF_INRAE=30.833
NC_035084.1	30329691	.	G	T	.	.	MAF_INRAE=30.833
NC_035084.1	30329692	.	T	G	.	.	MAF_INRAE=30.833
NC_035084.1	30329750	.	A	G	.	.	MAF_USDA=1.639
NC_035084.1	30329807	.	A	C	.	.	MAF_INRAE=30.833
NC_035084.1	30329834	.	G	C	.	.	MAF_INRAE=30.0
NC_035084.1	30329889	.	G	A	.	.	MAF_INRAE=13.333
NC_035084.1	30329891	.	G	A	.	.	MAF_INRAE=13.333
NC_035084.1	30329918	.	T	C	.	.	MAF_INRAE=29.167
NC_035084.1	30329930	.	T	A	.	.	MAF_INRAE=30.0
NC_035084.1	30329937	.	G	A	.	.	MAF_USDA=15.574
NC_035084.1	30329948	.	A	G	.	.	MAF_INRAE=30.0
NC_035084.1	30329963	.	T	A	.	.	MAF_INRAE=20.0;MAF_USDA=4.918
NC_035084.1	30329971	.	G	C	.	.	MAF_INRAE=20.0;MAF_USDA=5.738
NC_035084.1	30329997	.	C	T	.	.	MAF_INRAE=30.0
NC_035084.1	30330011	.	A	C	.	.	MAF_INRAE=30.0
NC_035084.1	30330032	.	G	A	.	.	MAF_INRAE=5.0
NC_035084.1	30330195	.	A	G	.	.	MAF_USDA=3.279
NC_035084.1	30330249	.	T	A	.	.	MAF_INRAE=30.0
NC_035084.1	30330292	.	T	C	.	.	MAF_INRAE=30.0
NC_035084.1	30330327	.	G	T	.	.	MAF_INRAE=48.734;MAF_USDA=4.918
NC_035084.1	30330334	.	A	T	.	.	MAF_INRAE=8.333
NC_035084.1	30330440	.	G	T	.	.	MAF_USDA=1.639
NC_035084.1	30330479	.	T	G	.	.	MAF_INRAE=32.5
NC_035084.1	30330528	.	G	C	.	.	MAF_INRAE=28.333
NC_035084.1	30330564	.	T	A	.	.	MAF_INRAE=29.167
NC_035084.1	30330571	.	T	C	.	.	MAF_USDA=18.103
NC_035084.1	30330588	.	G	T	.	.	MAF_INRAE=42.5;MAF_USDA=4.167
NC_035084.1	30330615	.	A	G	.	.	MAF_USDA=4.098
NC_035084.1	30330627	.	T	G	.	.	MAF_INRAE=30.0
NC_035084.1	30330634	.	T	C	.	.	MAF_INRAE=28.333
NC_035084.1	30330667	.	T	C	.	.	MAF_INRAE=30.0
NC_035084.1	30330686	.	G	A	.	.	MAF_USDA=2.459
NC_035084.1	30330692	.	G	C	.	.	MAF_USDA=5.738
NC_035084.1	30330707	.	C	T	.	.	MAF_USDA=4.118
NC_035084.1	30330792	.	G	A	.	.	MAF_USDA=6.557
NC_035084.1	30330801	.	T	A	.	.	MAF_INRAE=30.833
NC_035084.1	30330846	.	A	G	.	.	MAF_INRAE=30.0
NC_035084.1	30330868	.	C	T	.	.	MAF_USDA=7.5
NC_035084.1	30330910	.	C	A	.	.	MAF_USDA=7.5
NC_035084.1	30330940	.	A	G	.	.	MAF_USDA=5.0
NC_035084.1	30331062	.	G	A	.	.	MAF_INRAE=4.167;MAF_USDA=14.167
NC_035084.1	30331068	.	A	G	.	.	MAF_USDA=1.667
NC_035084.1	30331160	.	A	G	.	.	MAF_USDA=5.833
NC_035084.1	30331163	.	C	T	.	.	MAF_USDA=4.167
NC_035084.1	30331172	.	C	T	.	.	MAF_USDA=4.167
NC_035084.1	30331213	.	A	C	.	.	MAF_USDA=11.667
NC_035084.1	30331265	.	T	G	.	.	MAF_USDA=3.333
NC_035084.1	30331296	.	T	C	.	.	MAF_INRAE=2.5;MAF_USDA=1.667
NC_035084.1	30331342	.	A	G	.	.	MAF_USDA=7.927
NC_035084.1	30331381	.	A	G	.	.	MAF_USDA=14.583
NC_035084.1	30331446	.	A	C	.	.	MAF_USDA=1.639
NC_035084.1	30331460	.	T	C	.	.	MAF_INRAE=39.167
NC_035084.1	30331465	.	G	A	.	.	MAF_INRAE=44.937;MAF_USDA=17.213
NC_035084.1	30331472	.	C	A	.	.	MAF_USDA=4.098
NC_035084.1	30331475	.	T	C	.	.	MAF_INRAE=16.667
NC_035084.1	30331488	.	G	C	.	.	MAF_USDA=13.115
NC_035084.1	30331493	.	C	A	.	.	MAF_USDA=13.115
NC_035084.1	30331497	.	C	T	.	.	MAF_USDA=13.115
NC_035084.1	30331498	.	C	A	.	.	MAF_USDA=1.639
NC_035084.1	30331519	.	G	C	.	.	MAF_USDA=13.115
NC_035084.1	30331540	.	T	C	.	.	MAF_INRAE=9.167
NC_035084.1	30331556	.	A	G	.	.	MAF_INRAE=43.333
NC_035084.1	30331568	.	C	T	.	.	MAF_USDA=4.167
NC_035084.1	30331573	.	T	G	.	.	MAF_USDA=5.0
NC_035084.1	30331622	.	A	C	.	.	MAF_INRAE=48.734;MAF_USDA=5.0
NC_035084.1	30331625	.	G	A	.	.	MAF_INRAE=42.5;MAF_USDA=5.0
NC_035084.1	30331626	.	G	T	.	.	MAF_INRAE=42.5;MAF_USDA=5.0
NC_035084.1	30331632	.	G	A	.	.	MAF_USDA=1.667
NC_035084.1	30331650	.	G	A	.	.	MAF_INRAE=10.833
NC_035084.1	30331659	.	A	G	.	.	MAF_USDA=1.667
NC_035084.1	30331715	.	T	C	.	.	MAF_USDA=14.167
NC_035084.1	30331768	.	T	C	.	.	MAF_INRAE=15.0
NC_035084.1	30331854	.	C	T	.	.	MAF_USDA=1.639
NC_035084.1	30331857	.	T	A	.	.	MAF_INRAE=15.0
NC_035084.1	30331912	.	T	C	.	.	MAF_USDA=19.167
NC_035084.1	30331953	.	A	T	.	.	MAF_INRAE=14.167
NC_035084.1	30332030	.	T	C	.	.	MAF_USDA=3.333
NC_035084.1	30332076	.	A	G	.	.	MAF_USDA=14.167
NC_035084.1	30332097	.	G	T	.	.	MAF_USDA=15.0
NC_035084.1	30332119	.	A	T	.	.	MAF_USDA=1.667
NC_035084.1	30332120	.	G	A	.	.	MAF_INRAE=19.167;MAF_USDA=5.833
NC_035084.1	30332126	.	C	A	.	.	MAF_USDA=11.765
NC_035084.1	30332131	.	C	A	.	.	MAF_USDA=2.459
NC_035084.1	30332215	.	C	A	.	.	MAF_USDA=8.197
NC_035084.1	30332225	.	C	A	.	.	MAF_INRAE=5.263;MAF_USDA=2.459
NC_035084.1	30332281	.	G	T	.	.	MAF_INRAE=15.0
NC_035084.1	30332294	.	C	T	.	.	MAF_INRAE=3.333;MAF_USDA=4.098
NC_035084.1	30332321	.	C	A	.	.	MAF_USDA=3.279
NC_035084.1	30332340	.	T	C	.	.	MAF_USDA=1.639
NC_035084.1	30332423	.	A	T	.	.	MAF_USDA=3.279
NC_035084.1	30332425	.	A	G	.	.	MAF_USDA=4.918
NC_035084.1	30332462	.	T	A	.	.	MAF_INRAE=50.0;MAF_USDA=4.918
NC_035084.1	30332520	.	T	G	.	.	MAF_INRAE=6.667
NC_035084.1	30332530	.	T	A	.	.	MAF_INRAE=50.0;MAF_USDA=4.918
NC_035084.1	30332570	.	C	T	.	.	MAF_USDA=4.098
NC_035084.1	30332584	.	T	A	.	.	MAF_INRAE=32.278
NC_035084.1	30332693	.	A	C	.	.	MAF_INRAE=20.0
NC_035084.1	30332694	.	A	T	.	.	MAF_INRAE=42.5;MAF_USDA=18.033
NC_035084.1	30332725	.	G	A	.	.	MAF_INRAE=48.734;MAF_USDA=4.918
NC_035084.1	30332742	.	T	G	.	.	MAF_USDA=1.639
NC_035084.1	30332745	.	T	C	.	.	MAF_USDA=4.098
NC_035084.1	30332757	.	T	C	.	.	MAF_INRAE=48.734;MAF_USDA=31.148
NC_035084.1	30332845	.	T	G	.	.	MAF_USDA=5.738
NC_035084.1	30332853	.	C	G	.	.	MAF_USDA=13.934
NC_035084.1	30332894	.	G	T	.	.	MAF_INRAE=49.367;MAF_USDA=4.098
NC_035084.1	30332914	.	G	A	.	.	MAF_USDA=9.412
NC_035084.1	30332949	.	G	T	.	.	MAF_INRAE=5.263;MAF_USDA=1.639
NC_035084.1	30333046	.	C	T	.	.	MAF_USDA=1.639
NC_035084.1	30333209	.	G	T	.	.	MAF_INRAE=5.696;MAF_USDA=17.213
NC_035084.1	30333270	.	T	G	.	.	MAF_INRAE=21.667;MAF_USDA=6.557
NC_035084.1	30333317	.	G	A	.	.	MAF_INRAE=5.263;MAF_USDA=1.639
NC_035084.1	30333414	.	G	C	.	.	MAF_INRAE=3.333;MAF_USDA=4.098
NC_035084.1	30333425	.	G	T	.	.	MAF_USDA=1.639
NC_035084.1	30333457	.	T	C	.	.	MAF_USDA=17.213
NC_035084.1	30333493	.	A	G	.	.	MAF_USDA=13.934
NC_035084.1	30333609	.	C	T	.	.	MAF_INRAE=48.734
NC_035084.1	30333610	.	A	G	.	.	MAF_INRAE=38.333;MAF_USDA=40.984
NC_035084.1	30333674	.	A	T	.	.	MAF_USDA=5.738
NC_035084.1	30333751	.	C	A	.	.	MAF_USDA=2.5
NC_035084.1	30333773	.	T	C	.	.	MAF_INRAE=50.0;MAF_USDA=12.5
NC_035084.1	30333783	.	C	A	.	.	MAF_INRAE=3.333
NC_035084.1	30333824	.	C	A	.	.	MAF_USDA=18.333
NC_035084.1	30333849	.	T	G	.	.	MAF_INRAE=31.667
NC_035084.1	30333851	.	C	T	.	.	MAF_USDA=2.5
NC_035084.1	30333872	.	G	C	.	.	MAF_USDA=18.333
NC_035084.1	30333889	.	G	C	.	.	MAF_USDA=4.167
NC_035084.1	30333891	.	A	C	.	.	MAF_USDA=5.0
NC_035084.1	30333903	.	A	G	.	.	MAF_USDA=15.476
NC_035084.1	30333914	.	T	A	.	.	MAF_USDA=6.25
NC_035084.1	30333924	.	C	A	.	.	MAF_USDA=6.25
NC_035084.1	30333953	.	C	G	.	.	MAF_USDA=1.667
NC_035084.1	30334070	.	G	A	.	.	MAF_USDA=6.034
NC_035084.1	30334111	.	A	G	.	.	MAF_INRAE=29.167
NC_035084.1	30334128	.	C	A	.	.	MAF_USDA=1.724
NC_035084.1	30334129	.	A	G	.	.	MAF_USDA=1.724
NC_035084.1	30334266	.	C	T	.	.	MAF_USDA=22.024
NC_035084.1	30334296	.	C	G	.	.	MAF_INRAE=5.263;MAF_USDA=2.5
NC_035084.1	30334454	.	G	A	.	.	MAF_USDA=16.667
NC_035084.1	30334563	.	G	A	.	.	MAF_INRAE=35.0
NC_035084.1	30334568	.	G	A	.	.	MAF_USDA=5.738
NC_035084.1	30334677	.	T	C	.	.	MAF_INRAE=2.5;MAF_USDA=3.279
NC_035084.1	30334705	.	G	A	.	.	MAF_USDA=3.279
NC_035084.1	30334756	.	G	C	.	.	MAF_USDA=15.254
NC_035084.1	30334771	.	G	A	.	.	MAF_INRAE=5.063;MAF_USDA=4.237
NC_035084.1	30334942	.	T	G	.	.	MAF_INRAE=47.468;MAF_USDA=38.983
NC_035084.1	30334960	.	T	A	.	.	MAF_INRAE=34.167
NC_035084.1	30335011	.	T	C	.	.	MAF_USDA=1.695
NC_035084.1	30335015	.	T	C	.	.	MAF_INRAE=48.734;MAF_USDA=6.78
NC_035084.1	30335146	.	C	G	.	.	MAF_INRAE=28.333
NC_035084.1	30335228	.	C	T	.	.	MAF_INRAE=49.367;MAF_USDA=5.085
NC_035084.1	30335251	.	A	C	.	.	MAF_USDA=2.459
NC_035084.1	30335280	.	C	T	.	.	MAF_USDA=11.905
NC_035084.1	30335309	.	A	C	.	.	MAF_INRAE=33.333
NC_035084.1	30335327	.	A	T	.	.	MAF_INRAE=20.833;MAF_USDA=5.738
NC_035084.1	30335449	.	G	A	.	.	MAF_INRAE=2.5;MAF_USDA=7.377
NC_035084.1	30335522	.	C	A	.	.	MAF_INRAE=5.263;MAF_USDA=1.639
NC_035084.1	30335532	.	T	G	.	.	MAF_USDA=3.279
NC_035084.1	30335533	.	A	G	.	.	MAF_INRAE=3.333;MAF_USDA=3.279
NC_035084.1	30335650	.	A	C	.	.	MAF_INRAE=3.333;MAF_USDA=3.333
NC_035084.1	30335709	.	G	T	.	.	MAF_USDA=3.279
NC_035084.1	30335715	.	A	T	.	.	MAF_INRAE=5.263;MAF_USDA=2.459
NC_035084.1	30335781	.	G	T	.	.	MAF_USDA=3.279
NC_035084.1	30335782	.	C	T	.	.	MAF_INRAE=49.367;MAF_USDA=7.059
NC_035084.1	30335880	.	A	T	.	.	MAF_INRAE=5.063;MAF_USDA=8.197
NC_035084.1	30335899	.	C	T	.	.	MAF_INRAE=5.063;MAF_USDA=19.412
NC_035084.1	30335923	.	C	A	.	.	MAF_INRAE=5.063;MAF_USDA=3.279
NC_035084.1	30335997	.	A	G	.	.	MAF_USDA=4.098
NC_035084.1	30336005	.	A	G	.	.	MAF_USDA=12.353
NC_035084.1	30336015	.	A	G	.	.	MAF_INRAE=10.526;MAF_USDA=19.412
NC_035084.1	30336021	.	T	C	.	.	MAF_INRAE=4.43;MAF_USDA=8.197
NC_035084.1	30336053	.	A	T	.	.	MAF_USDA=8.197
NC_035084.1	30336155	.	G	T	.	.	MAF_USDA=6.25
NC_035084.1	30336808	.	G	A	.	.	MAF_USDA=10.417
NC_035084.1	30337175	.	A	G	.	.	MAF_USDA=2.459
NC_035084.1	30337224	.	G	T	.	.	MAF_INRAE=3.333;MAF_USDA=4.098
NC_035084.1	30337225	.	A	G	.	.	MAF_INRAE=3.333;MAF_USDA=3.333
NC_035084.1	30337272	.	G	T	.	.	MAF_USDA=6.78
NC_035084.1	30337298	.	C	A	.	.	MAF_INRAE=5.263;MAF_USDA=2.586
NC_035084.1	30337318	.	A	T	.	.	MAF_INRAE=10.526;MAF_USDA=16.471
NC_035084.1	30337348	.	T	G	.	.	MAF_USDA=11.765
NC_035084.1	30337361	.	A	G	.	.	MAF_INRAE=4.43;MAF_USDA=18.235
NC_035084.1	30337363	.	C	A	.	.	MAF_USDA=5.882
NC_035084.1	30337368	.	A	C	.	.	MAF_INRAE=4.43;MAF_USDA=14.706
NC_035084.1	30337403	.	C	A	.	.	MAF_INRAE=4.43;MAF_USDA=18.235
NC_035084.1	30337405	.	C	T	.	.	MAF_INRAE=48.101;MAF_USDA=7.059
NC_035084.1	30337407	.	G	T	.	.	MAF_USDA=8.333
NC_035084.1	30337443	.	T	C	.	.	MAF_INRAE=4.43;MAF_USDA=18.235
NC_035084.1	30337475	.	T	G	.	.	MAF_USDA=10.417
NC_035084.1	30337486	.	A	G	.	.	MAF_USDA=4.918
NC_035084.1	30337500	.	G	T	.	.	MAF_USDA=4.918
NC_035084.1	30337503	.	T	G	.	.	MAF_INRAE=5.063;MAF_USDA=4.098
NC_035084.1	30337584	.	G	A	.	.	MAF_INRAE=5.063;MAF_USDA=6.25
NC_035084.1	30337602	.	C	T	.	.	MAF_INRAE=5.263
NC_035084.1	30337628	.	A	C	.	.	MAF_INRAE=5.063;MAF_USDA=18.824
NC_035084.1	30337636	.	C	A	.	.	MAF_INRAE=5.063;MAF_USDA=18.824
NC_035084.1	30337680	.	T	C	.	.	MAF_USDA=1.639
NC_035084.1	30337727	.	C	T	.	.	MAF_INRAE=10.526;MAF_USDA=20.0
NC_035084.1	30337850	.	T	C	.	.	MAF_USDA=6.25
NC_035084.1	30337859	.	T	A	.	.	MAF_USDA=4.098
NC_035084.1	30337961	.	T	C	.	.	MAF_INRAE=42.405;MAF_USDA=45.882
NC_035084.1	30338168	.	A	T	.	.	MAF_INRAE=48.734;MAF_USDA=6.471
NC_035084.1	30338197	.	G	A	.	.	MAF_INRAE=5.063;MAF_USDA=8.197
NC_035084.1	30338200	.	G	T	.	.	MAF_USDA=3.279
NC_035084.1	30338389	.	A	G	.	.	MAF_USDA=4.098
NC_035084.1	30338453	.	G	C	.	.	MAF_USDA=4.918
NC_035084.1	30338528	.	C	A	.	.	MAF_USDA=3.279
NC_035084.1	30338561	.	G	C	.	.	MAF_INRAE=41.772;MAF_USDA=45.294
NC_035084.1	30338590	.	G	A	.	.	MAF_USDA=4.098
NC_035084.1	30338606	.	A	G	.	.	MAF_INRAE=5.063;MAF_USDA=15.882
NC_035084.1	30338623	.	C	T	.	.	MAF_USDA=12.353
NC_035084.1	30338736	.	C	T	.	.	MAF_INRAE=25.316;MAF_USDA=24.706
NC_035084.1	30338737	.	G	T	.	.	MAF_USDA=2.459
NC_035084.1	30338933	.	C	T	.	.	MAF_USDA=8.235
NC_035084.1	30339010	.	C	G	.	.	MAF_INRAE=5.263;MAF_USDA=13.529
NC_035084.1	30339062	.	C	T	.	.	MAF_INRAE=41.139;MAF_USDA=38.235
NC_035084.1	30339092	.	C	T	.	.	MAF_USDA=3.279
NC_035084.1	30339346	.	C	T	.	.	MAF_INRAE=5.263;MAF_USDA=1.639
NC_035084.1	30339378	.	C	A	.	.	MAF_INRAE=5.263;MAF_USDA=1.639
NC_035084.1	30339476	.	A	G	.	.	MAF_USDA=10.656
NC_035084.1	30339531	.	A	C	.	.	MAF_INRAE=6.962;MAF_USDA=44.118
NC_035084.1	30339582	.	A	C	.	.	MAF_USDA=1.639
NC_035084.1	30339603	.	G	A	.	.	MAF_USDA=4.098
NC_035084.1	30339606	.	C	T	.	.	MAF_INRAE=48.734;MAF_USDA=8.333
NC_035084.1	30339665	.	G	A	.	.	MAF_INRAE=48.734;MAF_USDA=4.098
NC_035084.1	30339671	.	C	T	.	.	MAF_INRAE=5.063;MAF_USDA=4.098
NC_035084.1	30339842	.	C	T	.	.	MAF_INRAE=48.734;MAF_USDA=4.918
NC_035084.1	30339955	.	C	T	.	.	MAF_INRAE=4.167;MAF_USDA=8.333
NC_035084.1	30340030	.	A	G	.	.	MAF_USDA=21.765
NC_035084.1	30340090	.	T	A	.	.	MAF_USDA=11.667
NC_035084.1	30340091	.	G	T	.	.	MAF_USDA=5.738
NC_035084.1	30340180	.	C	T	.	.	MAF_USDA=12.353
NC_035084.1	30340241	.	C	T	.	.	MAF_USDA=2.459
NC_035084.1	30340324	.	C	T	.	.	MAF_USDA=3.279
NC_035084.1	30340366	.	T	C	.	.	MAF_USDA=6.557
NC_035084.1	30340371	.	C	T	.	.	MAF_USDA=13.529
NC_035084.1	30340386	.	C	A	.	.	MAF_USDA=10.656
NC_035084.1	30340490	.	G	A	.	.	MAF_INRAE=5.263;MAF_USDA=2.459
NC_035084.1	30340514	.	C	T	.	.	MAF_USDA=4.098
NC_035084.1	30340557	.	A	C	.	.	MAF_INRAE=42.405;MAF_USDA=41.176
NC_035084.1	30340592	.	C	T	.	.	MAF_USDA=4.098
NC_035084.1	30340633	.	C	T	.	.	MAF_USDA=6.557
NC_035084.1	30340636	.	G	A	.	.	MAF_INRAE=47.468;MAF_USDA=49.412
NC_035084.1	30340667	.	T	C	.	.	MAF_INRAE=39.167
NC_035084.1	30340688	.	A	T	.	.	MAF_USDA=27.083
NC_035084.1	30340728	.	A	G	.	.	MAF_INRAE=46.835;MAF_USDA=11.176
NC_035084.1	30340786	.	C	T	.	.	MAF_USDA=1.765
NC_035084.1	30340839	.	T	G	.	.	MAF_USDA=1.639
NC_035084.1	30340850	.	A	T	.	.	MAF_INRAE=4.43;MAF_USDA=6.557
NC_035084.1	30340870	.	G	A	.	.	MAF_INRAE=5.263
NC_035084.1	30340940	.	G	A	.	.	MAF_USDA=4.918
NC_035084.1	30340955	.	G	A	.	.	MAF_USDA=4.918
NC_035084.1	30341024	.	C	T	.	.	MAF_INRAE=21.053;MAF_USDA=1.639
NC_035084.1	30341079	.	C	T	.	.	MAF_USDA=2.353
NC_035084.1	30341098	.	C	T	.	.	MAF_USDA=7.377
NC_035084.1	30341185	.	C	A	.	.	MAF_INRAE=5.063;MAF_USDA=28.689
NC_035084.1	30341238	.	T	G	.	.	MAF_USDA=27.049
NC_035084.1	30341408	.	A	C	.	.	MAF_INRAE=47.468;MAF_USDA=14.706
NC_035084.1	30341523	.	C	A	.	.	MAF_INRAE=41.772;MAF_USDA=37.059
NC_035084.1	30341539	.	G	T	.	.	MAF_USDA=4.098
NC_035084.1	30341588	.	T	G	.	.	MAF_USDA=4.918
NC_035084.1	30341599	.	A	G	.	.	MAF_USDA=1.639
NC_035084.1	30341730	.	T	C	.	.	MAF_USDA=2.976
NC_035084.1	30341742	.	C	T	.	.	MAF_INRAE=46.835;MAF_USDA=19.412
NC_035084.1	30341890	.	G	A	.	.	MAF_INRAE=5.063
NC_035084.1	30341911	.	G	T	.	.	MAF_USDA=2.459
NC_035084.1	30342107	.	A	G	.	.	MAF_INRAE=41.772;MAF_USDA=45.882
NC_035084.1	30342214	.	T	G	.	.	MAF_INRAE=46.835;MAF_USDA=18.824
NC_035084.1	30342311	.	G	C	.	.	MAF_USDA=3.279
NC_035084.1	30342322	.	C	T	.	.	MAF_USDA=4.098
NC_035084.1	30342341	.	C	A	.	.	MAF_INRAE=41.772;MAF_USDA=37.059
NC_035084.1	30342468	.	G	T	.	.	MAF_USDA=4.098
NC_035084.1	30342469	.	A	G	.	.	MAF_INRAE=46.835;MAF_USDA=21.765
NC_035084.1	30342528	.	A	C	.	.	MAF_INRAE=25.316;MAF_USDA=25.294
NC_035084.1	30342575	.	G	A	.	.	MAF_USDA=27.059
NC_035084.1	30342638	.	C	A	.	.	MAF_USDA=6.557
NC_035084.1	30342655	.	C	T	.	.	MAF_INRAE=5.063;MAF_USDA=9.016
NC_035084.1	30342753	.	G	A	.	.	MAF_USDA=4.098
NC_035084.1	30342887	.	C	T	.	.	MAF_USDA=4.918
NC_035084.1	30342896	.	C	T	.	.	MAF_USDA=4.918
NC_035084.1	30342939	.	T	C	.	.	MAF_USDA=4.098
NC_035084.1	30342960	.	C	T	.	.	MAF_USDA=4.098
NC_035084.1	30342992	.	T	A	.	.	MAF_USDA=1.639
NC_035084.1	30343025	.	G	T	.	.	MAF_USDA=5.357
NC_035084.1	30343040	.	G	A	.	.	MAF_USDA=4.918
NC_035084.1	30343089	.	C	T	.	.	MAF_USDA=4.098
NC_035084.1	30343193	.	G	A	.	.	MAF_USDA=4.918
NC_035084.1	30343242	.	G	A	.	.	MAF_USDA=12.941
NC_035084.1	30343262	.	A	G	.	.	MAF_USDA=2.459
NC_035084.1	30343283	.	T	A	.	.	MAF_USDA=3.333
NC_035084.1	30343342	.	C	A	.	.	MAF_USDA=3.279
NC_035084.1	30343354	.	A	C	.	.	MAF_USDA=4.098
NC_035084.1	30343440	.	G	A	.	.	MAF_INRAE=31.579
NC_035084.1	30343463	.	G	A	.	.	MAF_INRAE=3.333
NC_035084.1	30343575	.	A	C	.	.	MAF_INRAE=42.5
NC_035084.1	30343630	.	G	T	.	.	MAF_INRAE=5.263
NC_035084.1	30343787	.	G	A	.	.	MAF_INRAE=5.263;MAF_USDA=2.459
NC_035084.1	30343991	.	C	A	.	.	MAF_USDA=36.885
NC_035084.1	30344010	.	G	A	.	.	MAF_INRAE=5.263
NC_035084.1	30344051	.	G	A	.	.	MAF_USDA=1.639
NC_035084.1	30344065	.	G	T	.	.	MAF_USDA=4.098
NC_035084.1	30344140	.	T	C	.	.	MAF_INRAE=5.063;MAF_USDA=5.738
NC_035084.1	30344148	.	T	C	.	.	MAF_USDA=3.279
NC_035084.1	30344149	.	C	T	.	.	MAF_INRAE=10.759;MAF_USDA=7.647
NC_035084.1	30344173	.	C	T	.	.	MAF_USDA=16.393
NC_035084.1	30344228	.	C	A	.	.	MAF_USDA=4.098
NC_035084.1	30344266	.	C	T	.	.	MAF_USDA=3.279
NC_035084.1	30344534	.	T	C	.	.	MAF_INRAE=5.696;MAF_USDA=9.524
NC_035084.1	30344551	.	G	A	.	.	MAF_USDA=3.333
NC_035084.1	30344568	.	G	T	.	.	MAF_INRAE=23.418;MAF_USDA=26.471
NC_035084.1	30344648	.	G	C	.	.	MAF_USDA=4.098
NC_035084.1	30344661	.	T	G	.	.	MAF_INRAE=47.468;MAF_USDA=7.647
NC_035084.1	30344677	.	C	A	.	.	MAF_INRAE=24.684;MAF_USDA=39.583
NC_035084.1	30344728	.	G	A	.	.	MAF_INRAE=5.063;MAF_USDA=11.475
NC_035084.1	30344821	.	A	T	.	.	MAF_USDA=5.294
NC_035084.1	30344866	.	T	A	.	.	MAF_INRAE=22.785;MAF_USDA=26.23
NC_035084.1	30344952	.	G	T	.	.	MAF_USDA=4.098
NC_035084.1	30344974	.	A	C	.	.	MAF_INRAE=5.263
NC_035084.1	30344991	.	G	C	.	.	MAF_USDA=13.115
NC_035084.1	30345012	.	G	A	.	.	MAF_INRAE=24.051;MAF_USDA=27.647
NC_035084.1	30345074	.	C	T	.	.	MAF_INRAE=5.063;MAF_USDA=5.738
NC_035084.1	30345127	.	A	T	.	.	MAF_USDA=2.459
NC_035084.1	30345152	.	C	G	.	.	MAF_INRAE=22.5;MAF_USDA=36.471
NC_035084.1	30345192	.	C	T	.	.	MAF_USDA=9.836
NC_035084.1	30345216	.	G	A	.	.	MAF_INRAE=22.5;MAF_USDA=37.059
NC_035084.1	30345217	.	G	A	.	.	MAF_INRAE=21.667;MAF_USDA=40.0
NC_035084.1	30345221	.	G	A	.	.	MAF_USDA=3.279
NC_035084.1	30345273	.	T	A	.	.	MAF_INRAE=5.063;MAF_USDA=16.471
NC_035084.1	30345277	.	G	A	.	.	MAF_USDA=1.639
NC_035084.1	30345297	.	A	T	.	.	MAF_INRAE=23.418;MAF_USDA=40.588
NC_035084.1	30345306	.	A	G	.	.	MAF_INRAE=23.418;MAF_USDA=40.588
NC_035084.1	30345329	.	T	C	.	.	MAF_INRAE=23.418;MAF_USDA=42.353
NC_035084.1	30345354	.	G	T	.	.	MAF_USDA=3.279
NC_035084.1	30345375	.	C	A	.	.	MAF_INRAE=21.667
NC_035084.1	30345459	.	C	A	.	.	MAF_INRAE=6.329;MAF_USDA=9.412
NC_035084.1	30345597	.	T	C	.	.	MAF_INRAE=21.667;MAF_USDA=48.235
NC_035084.1	30345777	.	T	A	.	.	MAF_INRAE=5.263;MAF_USDA=3.279
NC_035084.1	30345778	.	G	T	.	.	MAF_USDA=3.279
NC_035084.1	30345786	.	G	T	.	.	MAF_INRAE=5.063;MAF_USDA=9.412
NC_035084.1	30345829	.	G	A	.	.	MAF_INRAE=5.063;MAF_USDA=10.0
NC_035084.1	30345841	.	T	C	.	.	MAF_INRAE=22.152;MAF_USDA=45.294
NC_035084.1	30345913	.	C	A	.	.	MAF_USDA=4.098
NC_035084.1	30346051	.	G	T	.	.	MAF_USDA=5.738
NC_035084.1	30346095	.	A	C	.	.	MAF_INRAE=22.5;MAF_USDA=31.765
NC_035084.1	30346123	.	T	A	.	.	MAF_USDA=2.459
NC_035084.1	30346207	.	A	G	.	.	MAF_INRAE=20.833;MAF_USDA=11.765
NC_035084.1	30346273	.	A	T	.	.	MAF_USDA=1.639
NC_035084.1	30346395	.	A	C	.	.	MAF_INRAE=21.667;MAF_USDA=27.647
NC_035084.1	30346409	.	T	A	.	.	MAF_USDA=12.353
NC_035084.1	30346435	.	A	T	.	.	MAF_USDA=5.738
NC_035084.1	30346479	.	T	A	.	.	MAF_USDA=1.639
NC_035084.1	30346548	.	T	G	.	.	MAF_USDA=9.412
NC_035084.1	30346558	.	A	T	.	.	MAF_USDA=9.412
NC_035084.1	30346699	.	A	G	.	.	MAF_INRAE=6.962;MAF_USDA=24.706
NC_035084.1	30346767	.	A	G	.	.	MAF_USDA=12.5
NC_035084.1	30346789	.	C	T	.	.	MAF_USDA=12.353
NC_035084.1	30346790	.	G	A	.	.	MAF_USDA=3.279
NC_035084.1	30346815	.	A	G	.	.	MAF_USDA=2.459
NC_035084.1	30347872	.	G	C	.	.	MAF_INRAE=10.526
NC_035084.1	30347881	.	C	T	.	.	MAF_USDA=1.639
NC_035084.1	30347995	.	G	A	.	.	MAF_INRAE=5.063;MAF_USDA=8.824
NC_035084.1	30348016	.	A	T	.	.	MAF_INRAE=48.101;MAF_USDA=4.098
NC_035084.1	30348071	.	C	A	.	.	MAF_USDA=13.115
NC_035084.1	30348102	.	C	T	.	.	MAF_INRAE=5.263
NC_035084.1	30348106	.	T	C	.	.	MAF_INRAE=5.696;MAF_USDA=30.0
NC_035084.1	30348126	.	C	G	.	.	MAF_USDA=4.918
NC_035084.1	30348174	.	G	T	.	.	MAF_USDA=4.098
NC_035084.1	30348190	.	T	G	.	.	MAF_INRAE=5.263
NC_035084.1	30348261	.	T	G	.	.	MAF_INRAE=5.263;MAF_USDA=4.098
NC_035084.1	30348388	.	C	A	.	.	MAF_USDA=4.098
NC_035084.1	30348391	.	A	G	.	.	MAF_INRAE=21.667;MAF_USDA=27.059
NC_035084.1	30348392	.	A	C	.	.	MAF_INRAE=21.667;MAF_USDA=27.059
NC_035084.1	30348422	.	A	C	.	.	MAF_INRAE=5.263;MAF_USDA=4.098
NC_035084.1	30348452	.	G	A	.	.	MAF_USDA=8.235
NC_035084.1	30348457	.	G	A	.	.	MAF_INRAE=5.696;MAF_USDA=17.059
NC_035084.1	30348470	.	T	G	.	.	MAF_USDA=3.279
NC_035084.1	30348493	.	G	T	.	.	MAF_INRAE=5.696;MAF_USDA=17.059
NC_035084.1	30348525	.	G	T	.	.	MAF_INRAE=5.063;MAF_USDA=9.412
NC_035084.1	30348566	.	G	A	.	.	MAF_INRAE=5.263
NC_035084.1	30348592	.	C	A	.	.	MAF_USDA=3.279
NC_035084.1	30348610	.	T	C	.	.	MAF_USDA=8.824
NC_035084.1	30348622	.	T	G	.	.	MAF_USDA=3.279
NC_035084.1	30348652	.	A	G	.	.	MAF_USDA=4.098
NC_035084.1	30348672	.	C	T	.	.	MAF_USDA=1.639
NC_035084.1	30348687	.	C	T	.	.	MAF_INRAE=5.696;MAF_USDA=30.0
NC_035084.1	30348710	.	C	T	.	.	MAF_INRAE=5.696;MAF_USDA=17.647
NC_035084.1	30348761	.	G	A	.	.	MAF_INRAE=5.696;MAF_USDA=29.412
NC_035084.1	30348801	.	T	G	.	.	MAF_INRAE=5.696;MAF_USDA=16.471
NC_035084.1	30348820	.	C	A	.	.	MAF_USDA=1.639
NC_035084.1	30348879	.	G	A	.	.	MAF_USDA=1.639
NC_035084.1	30348965	.	T	C	.	.	MAF_USDA=4.098
NC_035084.1	30349028	.	C	T	.	.	MAF_USDA=4.098
NC_035084.1	30349056	.	G	T	.	.	MAF_INRAE=5.696;MAF_USDA=29.412
NC_035084.1	30349061	.	T	C	.	.	MAF_USDA=4.098
NC_035084.1	30349092	.	T	C	.	.	MAF_USDA=11.475
NC_035084.1	30349096	.	G	A	.	.	MAF_USDA=7.377
NC_035084.1	30349113	.	C	A	.	.	MAF_USDA=1.639
NC_035084.1	30349211	.	C	A	.	.	MAF_INRAE=6.962;MAF_USDA=31.176
NC_035084.1	30349223	.	G	T	.	.	MAF_USDA=2.941
NC_035084.1	30349229	.	G	A	.	.	MAF_INRAE=5.263;MAF_USDA=4.098
NC_035084.1	30349303	.	G	C	.	.	MAF_USDA=3.279
NC_035084.1	30349338	.	A	G	.	.	MAF_INRAE=2.632
NC_035084.1	30349395	.	A	G	.	.	MAF_USDA=3.279
NC_035084.1	30349397	.	A	G	.	.	MAF_USDA=2.459
NC_035084.1	30349476	.	A	C	.	.	MAF_INRAE=5.696;MAF_USDA=28.824
NC_035084.1	30349548	.	T	A	.	.	MAF_USDA=11.475
NC_035084.1	30349628	.	T	C	.	.	MAF_USDA=4.098
NC_035084.1	30349644	.	C	T	.	.	MAF_USDA=2.459
NC_035084.1	30349674	.	A	C	.	.	MAF_INRAE=5.696;MAF_USDA=17.059
NC_035084.1	30349694	.	C	T	.	.	MAF_INRAE=5.063;MAF_USDA=8.824
NC_035084.1	30349699	.	G	T	.	.	MAF_USDA=12.941
NC_035084.1	30349733	.	G	A	.	.	MAF_INRAE=10.526
NC_035084.1	30349734	.	T	A	.	.	MAF_INRAE=3.333;MAF_USDA=8.824
NC_035084.1	30349735	.	A	T	.	.	MAF_USDA=9.412
NC_035084.1	30349750	.	T	G	.	.	MAF_INRAE=21.667;MAF_USDA=27.647
NC_035084.1	30349822	.	C	G	.	.	MAF_INRAE=5.696;MAF_USDA=17.059
NC_035084.1	30349934	.	A	T	.	.	MAF_INRAE=5.696;MAF_USDA=17.647
NC_035084.1	30349943	.	C	T	.	.	MAF_USDA=4.918
NC_035084.1	30350002	.	G	A	.	.	MAF_INRAE=20.833;MAF_USDA=11.176
NC_035084.1	30350041	.	T	C	.	.	MAF_USDA=2.976
NC_035084.1	30350050	.	T	C	.	.	MAF_INRAE=21.667;MAF_USDA=29.762
NC_035084.1	30350054	.	T	G	.	.	MAF_USDA=9.524
NC_035084.1	30350087	.	G	A	.	.	MAF_USDA=1.667
NC_035084.1	30350115	.	C	T	.	.	MAF_INRAE=5.063;MAF_USDA=27.381
NC_035084.1	30350184	.	T	G	.	.	MAF_INRAE=5.063;MAF_USDA=7.759
NC_035084.1	30350185	.	A	C	.	.	MAF_USDA=11.585
NC_035084.1	30350198	.	C	T	.	.	MAF_INRAE=5.063;MAF_USDA=6.897
NC_035084.1	30350253	.	G	A	.	.	MAF_USDA=3.049
NC_035084.1	30350263	.	G	A	.	.	MAF_USDA=4.31
NC_035084.1	30350274	.	C	T	.	.	MAF_USDA=11.585
NC_035084.1	30350324	.	T	G	.	.	MAF_USDA=10.976
NC_035084.1	30350341	.	C	G	.	.	MAF_USDA=3.448
NC_035084.1	30350465	.	T	C	.	.	MAF_USDA=10.656
NC_035084.1	30350478	.	A	T	.	.	MAF_USDA=2.083
NC_035084.1	30350488	.	C	A	.	.	MAF_USDA=6.25
NC_035084.1	30350512	.	G	T	.	.	MAF_USDA=17.213
NC_035084.1	30350547	.	T	A	.	.	MAF_USDA=23.529
NC_035084.1	30352636	.	T	G	.	.	MAF_USDA=8.333
NC_035084.1	30352676	.	C	T	.	.	MAF_USDA=14.583
NC_035084.1	30352730	.	C	T	.	.	MAF_INRAE=1.667
NC_035084.1	30352753	.	A	T	.	.	MAF_USDA=8.333
NC_035084.1	30352762	.	G	C	.	.	MAF_USDA=18.75
NC_035084.1	30352798	.	G	A	.	.	MAF_INRAE=3.333
NC_035084.1	30352800	.	G	T	.	.	MAF_INRAE=3.333
NC_035084.1	30352805	.	G	T	.	.	MAF_INRAE=34.167
NC_035084.1	30352831	.	C	A	.	.	MAF_INRAE=25.833;MAF_USDA=29.167
NC_035084.1	30352867	.	G	A	.	.	MAF_INRAE=24.051;MAF_USDA=45.833
NC_035084.1	30352868	.	T	C	.	.	MAF_INRAE=26.667;MAF_USDA=37.5
NC_035084.1	30352908	.	A	T	.	.	MAF_USDA=2.083
NC_035084.1	30353082	.	T	G	.	.	MAF_USDA=3.333
NC_035084.1	30353118	.	A	G	.	.	MAF_USDA=3.333
NC_035084.1	30353130	.	T	C	.	.	MAF_USDA=3.333
NC_035084.1	30353150	.	G	T	.	.	MAF_USDA=2.5
NC_035084.1	30353177	.	A	T	.	.	MAF_INRAE=5.063;MAF_USDA=8.333
NC_035084.1	30353180	.	A	G	.	.	MAF_INRAE=22.5;MAF_USDA=31.548
NC_035084.1	30353192	.	A	G	.	.	MAF_INRAE=5.063;MAF_USDA=8.333
NC_035084.1	30353218	.	G	A	.	.	MAF_INRAE=5.063;MAF_USDA=15.476
NC_035084.1	30353237	.	C	T	.	.	MAF_USDA=5.0
NC_035084.1	30353238	.	G	A	.	.	MAF_USDA=1.667
NC_035084.1	30353270	.	C	A	.	.	MAF_USDA=3.333
NC_035084.1	30353278	.	C	T	.	.	MAF_USDA=9.524
NC_035084.1	30353310	.	G	A	.	.	MAF_INRAE=23.418;MAF_USDA=48.81
NC_035084.1	30353327	.	C	T	.	.	MAF_INRAE=5.063;MAF_USDA=8.333
NC_035084.1	30353340	.	C	G	.	.	MAF_INRAE=5.063;MAF_USDA=7.5
NC_035084.1	30353369	.	G	T	.	.	MAF_USDA=4.167
NC_035084.1	30353443	.	G	A	.	.	MAF_USDA=3.529
NC_035084.1	30353477	.	T	A	.	.	MAF_USDA=17.213
NC_035084.1	30353491	.	A	G	.	.	MAF_USDA=4.098
NC_035084.1	30353528	.	C	G	.	.	MAF_USDA=4.098
NC_035084.1	30353609	.	A	G	.	.	MAF_USDA=3.279
NC_035084.1	30353610	.	C	A	.	.	MAF_USDA=3.279
NC_035084.1	30353635	.	G	A	.	.	MAF_INRAE=19.62;MAF_USDA=47.059
NC_035084.1	30353690	.	C	A	.	.	MAF_USDA=4.098
NC_035084.1	30353704	.	C	T	.	.	MAF_USDA=31.967
NC_035084.1	30353715	.	C	A	.	.	MAF_USDA=3.279
NC_035084.1	30353720	.	C	A	.	.	MAF_INRAE=1.667;MAF_USDA=40.164
NC_035084.1	30353721	.	A	C	.	.	MAF_USDA=8.333
NC_035084.1	30353723	.	A	T	.	.	MAF_USDA=13.934
NC_035084.1	30353766	.	A	C	.	.	MAF_USDA=3.279
NC_035084.1	30353770	.	G	T	.	.	MAF_USDA=28.235
NC_035084.1	30353815	.	G	A	.	.	MAF_INRAE=5.063;MAF_USDA=9.412
NC_035084.1	30353824	.	G	T	.	.	MAF_USDA=18.033
NC_035084.1	30353924	.	C	T	.	.	MAF_USDA=13.934
NC_035084.1	30353956	.	C	A	.	.	MAF_INRAE=5.263
NC_035084.1	30353957	.	C	A	.	.	MAF_INRAE=5.063;MAF_USDA=3.279
NC_035084.1	30353968	.	G	C	.	.	MAF_USDA=4.098
NC_035084.1	30354026	.	C	A	.	.	MAF_INRAE=23.418;MAF_USDA=27.059
NC_035084.1	30354219	.	G	A	.	.	MAF_USDA=3.279
NC_035084.1	30354235	.	T	G	.	.	MAF_USDA=16.393
NC_035084.1	30354258	.	T	G	.	.	MAF_USDA=4.098
NC_035084.1	30354264	.	T	A	.	.	MAF_INRAE=5.263;MAF_USDA=42.941
NC_035084.1	30354281	.	A	G	.	.	MAF_USDA=5.738
NC_035084.1	30354319	.	T	A	.	.	MAF_USDA=8.333
NC_035084.1	30354333	.	G	C	.	.	MAF_USDA=2.459
NC_035084.1	30354359	.	A	T	.	.	MAF_USDA=17.213
NC_035084.1	30354385	.	G	A	.	.	MAF_INRAE=5.063;MAF_USDA=5.738
NC_035084.1	30354410	.	T	A	.	.	MAF_USDA=1.639
NC_035084.1	30354416	.	T	A	.	.	MAF_INRAE=23.418;MAF_USDA=34.706
NC_035084.1	30354464	.	G	C	.	.	MAF_INRAE=5.063;MAF_USDA=7.377
NC_035084.1	30354530	.	T	G	.	.	MAF_INRAE=5.263;MAF_USDA=34.706
NC_035084.1	30354535	.	G	T	.	.	MAF_USDA=3.279
NC_035084.1	30354576	.	A	G	.	.	MAF_USDA=26.23
NC_035084.1	30354613	.	A	T	.	.	MAF_USDA=13.934
NC_035084.1	30354615	.	C	T	.	.	MAF_USDA=17.059
NC_035084.1	30354623	.	G	A	.	.	MAF_USDA=4.098
NC_035084.1	30354651	.	A	T	.	.	MAF_INRAE=5.263;MAF_USDA=30.588
NC_035084.1	30354652	.	A	G	.	.	MAF_USDA=30.588
NC_035084.1	30354677	.	A	T	.	.	MAF_USDA=1.639
NC_035084.1	30354760	.	T	A	.	.	MAF_INRAE=5.063;MAF_USDA=6.557
NC_035084.1	30354776	.	A	G	.	.	MAF_INRAE=5.263;MAF_USDA=20.588
NC_035084.1	30354804	.	T	A	.	.	MAF_USDA=9.167
NC_035084.1	30354823	.	C	T	.	.	MAF_USDA=2.5
NC_035084.1	30354839	.	T	C	.	.	MAF_INRAE=5.063;MAF_USDA=6.667
NC_035084.1	30354840	.	G	A	.	.	MAF_USDA=8.333
NC_035084.1	30354855	.	A	T	.	.	MAF_USDA=11.905
NC_035084.1	30354883	.	T	G	.	.	MAF_USDA=17.797
NC_035084.1	30354907	.	T	G	.	.	MAF_USDA=2.5
NC_035084.1	30354914	.	A	G	.	.	MAF_USDA=3.279
NC_035084.1	30354935	.	C	T	.	.	MAF_USDA=10.417
NC_035084.1	30354989	.	G	T	.	.	MAF_INRAE=5.263;MAF_USDA=35.294
NC_035084.1	30355014	.	A	C	.	.	MAF_USDA=4.098
NC_035084.1	30355041	.	C	T	.	.	MAF_USDA=5.738
NC_035084.1	30355061	.	A	C	.	.	MAF_USDA=5.294
NC_035084.1	30355071	.	A	C	.	.	MAF_USDA=3.279
NC_035084.1	30355075	.	A	G	.	.	MAF_USDA=3.279
NC_035084.1	30355078	.	A	G	.	.	MAF_USDA=6.557
NC_035084.1	30355157	.	T	A	.	.	MAF_USDA=14.754
NC_035084.1	30355188	.	G	A	.	.	MAF_USDA=3.279
NC_035084.1	30355255	.	G	A	.	.	MAF_USDA=3.529
NC_035084.1	30355293	.	G	A	.	.	MAF_INRAE=5.263;MAF_USDA=37.647
NC_035084.1	30355346	.	C	A	.	.	MAF_USDA=4.098
NC_035084.1	30355375	.	A	G	.	.	MAF_INRAE=5.263;MAF_USDA=5.882
NC_035084.1	30355494	.	G	A	.	.	MAF_USDA=8.333
NC_035084.1	30355524	.	T	A	.	.	MAF_INRAE=50.0;MAF_USDA=2.459
NC_035084.1	30355529	.	T	C	.	.	MAF_USDA=2.459
NC_035084.1	30355566	.	A	T	.	.	MAF_USDA=2.459
NC_035084.1	30355589	.	A	C	.	.	MAF_USDA=2.459
NC_035084.1	30355598	.	G	C	.	.	MAF_USDA=2.459
NC_035084.1	30355607	.	C	T	.	.	MAF_INRAE=5.263;MAF_USDA=32.941
NC_035084.1	30355640	.	T	C	.	.	MAF_INRAE=3.333
NC_035084.1	30355644	.	T	C	.	.	MAF_INRAE=3.333
NC_035084.1	30355648	.	T	C	.	.	MAF_INRAE=3.333
NC_035084.1	30355652	.	T	C	.	.	MAF_INRAE=3.333
NC_035084.1	30355843	.	G	C	.	.	MAF_USDA=2.459
NC_035084.1	30355932	.	G	T	.	.	MAF_USDA=2.459
NC_035084.1	30355938	.	G	T	.	.	MAF_INRAE=5.263
NC_035084.1	30356000	.	A	C	.	.	MAF_USDA=2.459
NC_035084.1	30356002	.	A	G	.	.	MAF_USDA=4.098
NC_035084.1	30356005	.	A	C	.	.	MAF_USDA=3.279
NC_035084.1	30356055	.	A	G	.	.	MAF_USDA=17.213
NC_035084.1	30356246	.	C	G	.	.	MAF_USDA=4.098
NC_035084.1	30356249	.	G	A	.	.	MAF_USDA=4.098
NC_035084.1	30356279	.	C	T	.	.	MAF_USDA=3.279
NC_035084.1	30356287	.	G	T	.	.	MAF_USDA=5.294
NC_035084.1	30356292	.	C	A	.	.	MAF_USDA=5.738
NC_035084.1	30356294	.	A	C	.	.	MAF_USDA=1.639
NC_035084.1	30356361	.	C	A	.	.	MAF_INRAE=5.263;MAF_USDA=38.824
NC_035084.1	30356364	.	T	A	.	.	MAF_USDA=4.918
NC_035084.1	30356419	.	T	A	.	.	MAF_INRAE=5.263;MAF_USDA=16.667
NC_035084.1	30356440	.	A	G	.	.	MAF_USDA=4.098
NC_035084.1	30356456	.	G	A	.	.	MAF_USDA=6.557
NC_035084.1	30356541	.	C	T	.	.	MAF_INRAE=5.263
NC_035084.1	30356563	.	G	A	.	.	MAF_USDA=4.918
NC_035084.1	30356586	.	T	A	.	.	MAF_USDA=4.098
NC_035084.1	30356632	.	C	T	.	.	MAF_USDA=37.952
NC_035084.1	30356714	.	A	T	.	.	MAF_INRAE=3.333;MAF_USDA=5.085
NC_035084.1	30356803	.	T	G	.	.	MAF_USDA=3.39
NC_035084.1	30356807	.	C	T	.	.	MAF_USDA=5.085
NC_035084.1	30356809	.	A	C	.	.	MAF_USDA=5.085
NC_035084.1	30356858	.	A	G	.	.	MAF_USDA=3.39
NC_035084.1	30356860	.	C	T	.	.	MAF_USDA=39.759
NC_035084.1	30356907	.	C	T	.	.	MAF_USDA=38.554
NC_035084.1	30356916	.	T	C	.	.	MAF_USDA=4.237
NC_035084.1	30356969	.	A	C	.	.	MAF_USDA=11.446
NC_035084.1	30356979	.	A	C	.	.	MAF_USDA=44.578
NC_035084.1	30357012	.	C	T	.	.	MAF_USDA=1.695
NC_035084.1	30357033	.	T	A	.	.	MAF_INRAE=22.5;MAF_USDA=39.024
NC_035084.1	30357038	.	G	C	.	.	MAF_USDA=4.237
NC_035084.1	30357039	.	T	C	.	.	MAF_USDA=4.237
NC_035084.1	30357040	.	C	T	.	.	MAF_USDA=39.634
NC_035084.1	30357149	.	A	G	.	.	MAF_USDA=36.145
NC_035084.1	30357204	.	G	A	.	.	MAF_USDA=4.237
NC_035084.1	30357208	.	G	A	.	.	MAF_USDA=4.237
NC_035084.1	30357257	.	G	C	.	.	MAF_USDA=2.542
NC_035084.1	30357272	.	A	G	.	.	MAF_USDA=4.237
NC_035084.1	30357296	.	A	T	.	.	MAF_USDA=3.39
NC_035084.1	30357322	.	C	T	.	.	MAF_USDA=2.542
NC_035084.1	30357348	.	C	G	.	.	MAF_USDA=4.237
NC_035084.1	30357365	.	C	T	.	.	MAF_USDA=41.463
NC_035084.1	30357377	.	C	G	.	.	MAF_USDA=3.39
NC_035084.1	30357390	.	G	A	.	.	MAF_USDA=3.39
NC_035084.1	30357394	.	G	A	.	.	MAF_USDA=40.854
NC_035084.1	30357454	.	T	C	.	.	MAF_USDA=3.39
NC_035084.1	30357498	.	G	A	.	.	MAF_USDA=16.265
NC_035084.1	30357556	.	C	G	.	.	MAF_USDA=37.654
NC_035084.1	30357578	.	A	T	.	.	MAF_INRAE=3.333;MAF_USDA=16.379
NC_035084.1	30357581	.	G	A	.	.	MAF_USDA=4.31
NC_035084.1	30357603	.	G	A	.	.	MAF_INRAE=40.833
NC_035084.1	30357632	.	G	C	.	.	MAF_USDA=3.448
NC_035084.1	30357664	.	A	T	.	.	MAF_USDA=3.448
NC_035084.1	30357667	.	A	G	.	.	MAF_USDA=1.724
NC_035084.1	30357693	.	G	A	.	.	MAF_USDA=2.586
NC_035084.1	30357835	.	A	T	.	.	MAF_USDA=3.333
NC_035084.1	30357990	.	C	A	.	.	MAF_USDA=10.87
NC_035084.1	30357991	.	A	C	.	.	MAF_INRAE=39.167;MAF_USDA=13.043
NC_035084.1	30358021	.	A	T	.	.	MAF_USDA=3.39
NC_035084.1	30358059	.	G	A	.	.	MAF_USDA=11.864
NC_035084.1	30358100	.	A	G	.	.	MAF_USDA=3.049
NC_035084.1	30358132	.	T	G	.	.	MAF_USDA=3.39
NC_035084.1	30358169	.	C	T	.	.	MAF_USDA=3.39
NC_035084.1	30358172	.	T	A	.	.	MAF_USDA=3.39
NC_035084.1	30358179	.	A	G	.	.	MAF_USDA=3.39
NC_035084.1	30358181	.	C	T	.	.	MAF_USDA=3.39
NC_035084.1	30358195	.	T	C	.	.	MAF_USDA=7.627
NC_035084.1	30358201	.	A	G	.	.	MAF_USDA=3.448
NC_035084.1	30358220	.	A	C	.	.	MAF_USDA=3.704
NC_035084.1	30358226	.	T	C	.	.	MAF_USDA=3.39
NC_035084.1	30358296	.	C	A	.	.	MAF_USDA=29.268
NC_035084.1	30358308	.	A	T	.	.	MAF_USDA=46.988
NC_035084.1	30358324	.	C	T	.	.	MAF_USDA=3.333
NC_035084.1	30358387	.	C	A	.	.	MAF_USDA=3.333
NC_035084.1	30358388	.	A	G	.	.	MAF_USDA=3.333
NC_035084.1	30358469	.	G	A	.	.	MAF_USDA=4.217
NC_035084.1	30358530	.	G	A	.	.	MAF_USDA=23.913
NC_035084.1	30358588	.	C	G	.	.	MAF_USDA=16.667
NC_035084.1	30358652	.	G	T	.	.	MAF_USDA=10.0
NC_035084.1	30358672	.	A	C	.	.	MAF_INRAE=5.263;MAF_USDA=21.765
NC_035084.1	30358694	.	C	T	.	.	MAF_USDA=4.098
NC_035084.1	30358705	.	G	A	.	.	MAF_USDA=6.557
NC_035084.1	30358760	.	A	T	.	.	MAF_USDA=4.098
NC_035084.1	30358784	.	A	T	.	.	MAF_INRAE=10.526;MAF_USDA=36.066
NC_035084.1	30358796	.	C	T	.	.	MAF_INRAE=10.526;MAF_USDA=48.824
NC_035084.1	30358806	.	C	A	.	.	MAF_USDA=14.118
NC_035084.1	30358810	.	C	T	.	.	MAF_USDA=2.353
NC_035084.1	30358836	.	A	G	.	.	MAF_USDA=4.098
NC_035084.1	30358848	.	A	T	.	.	MAF_INRAE=5.063;MAF_USDA=10.656
NC_035084.1	30358857	.	G	A	.	.	MAF_INRAE=5.696;MAF_USDA=39.412
NC_035084.1	30358900	.	G	T	.	.	MAF_INRAE=6.329;MAF_USDA=29.412
NC_035084.1	30358904	.	C	T	.	.	MAF_INRAE=6.329;MAF_USDA=18.033
NC_035084.1	30358913	.	G	T	.	.	MAF_USDA=9.412
NC_035084.1	30358939	.	C	T	.	.	MAF_USDA=2.459
NC_035084.1	30358940	.	G	A	.	.	MAF_INRAE=5.696;MAF_USDA=9.016
NC_035084.1	30358944	.	G	A	.	.	MAF_INRAE=4.167;MAF_USDA=9.016
NC_035084.1	30359001	.	A	T	.	.	MAF_USDA=12.295
NC_035084.1	30359002	.	A	T	.	.	MAF_USDA=4.098
NC_035084.1	30359045	.	A	C	.	.	MAF_USDA=13.115
NC_035084.1	30359066	.	T	G	.	.	MAF_USDA=2.941
NC_035084.1	30359075	.	C	A	.	.	MAF_USDA=2.353
NC_035084.1	30359088	.	C	A	.	.	MAF_USDA=10.656
NC_035084.1	30359157	.	C	T	.	.	MAF_INRAE=5.696;MAF_USDA=45.294
NC_035084.1	30359180	.	G	A	.	.	MAF_INRAE=5.696;MAF_USDA=48.235
NC_035084.1	30359228	.	A	C	.	.	MAF_USDA=32.941
NC_035084.1	30359322	.	G	A	.	.	MAF_USDA=6.25
NC_035084.1	30359355	.	A	C	.	.	MAF_USDA=1.639
NC_035084.1	30359362	.	G	A	.	.	MAF_INRAE=5.696;MAF_USDA=16.393
NC_035084.1	30359368	.	T	C	.	.	MAF_USDA=12.295
NC_035084.1	30359403	.	T	A	.	.	MAF_INRAE=5.696;MAF_USDA=16.393
NC_035084.1	30359424	.	C	A	.	.	MAF_USDA=5.738
NC_035084.1	30359456	.	C	T	.	.	MAF_USDA=5.738
NC_035084.1	30359474	.	C	T	.	.	MAF_USDA=5.738
NC_035084.1	30359492	.	C	A	.	.	MAF_USDA=4.918
NC_035084.1	30359501	.	T	C	.	.	MAF_USDA=5.738
NC_035084.1	30359512	.	T	G	.	.	MAF_INRAE=5.696;MAF_USDA=48.235
NC_035084.1	30359542	.	C	A	.	.	MAF_USDA=4.918
NC_035084.1	30359544	.	T	A	.	.	MAF_USDA=6.557
NC_035084.1	30359545	.	T	G	.	.	MAF_INRAE=4.167;MAF_USDA=38.235
NC_035084.1	30359562	.	T	C	.	.	MAF_USDA=5.738
NC_035084.1	30359563	.	T	C	.	.	MAF_USDA=5.882
NC_035084.1	30359564	.	G	C	.	.	MAF_INRAE=5.696;MAF_USDA=7.377
NC_035084.1	30359573	.	T	G	.	.	MAF_USDA=3.279
NC_035084.1	30359579	.	G	A	.	.	MAF_USDA=1.639
NC_035084.1	30359666	.	G	A	.	.	MAF_INRAE=5.696;MAF_USDA=48.824
NC_035084.1	30359709	.	T	A	.	.	MAF_USDA=12.295
NC_035084.1	30359711	.	T	G	.	.	MAF_USDA=12.295
NC_035084.1	30359738	.	G	A	.	.	MAF_USDA=12.295
NC_035084.1	30359754	.	G	A	.	.	MAF_USDA=14.118
NC_035084.1	30359759	.	C	T	.	.	MAF_USDA=12.295
NC_035084.1	30359772	.	G	C	.	.	MAF_USDA=4.918
NC_035084.1	30359802	.	C	T	.	.	MAF_USDA=2.459
NC_035084.1	30359866	.	T	A	.	.	MAF_USDA=12.295
NC_035084.1	30359876	.	G	C	.	.	MAF_USDA=3.279
NC_035084.1	30359898	.	G	A	.	.	MAF_USDA=4.098
NC_035084.1	30359901	.	C	A	.	.	MAF_USDA=2.941
NC_035084.1	30359930	.	G	A	.	.	MAF_USDA=10.656
NC_035084.1	30359951	.	T	C	.	.	MAF_INRAE=21.667;MAF_USDA=11.176
NC_035084.1	30359972	.	T	C	.	.	MAF_USDA=25.882
NC_035084.1	30360002	.	A	G	.	.	MAF_USDA=1.639
NC_035084.1	30360010	.	C	A	.	.	MAF_INRAE=6.329;MAF_USDA=50.0
NC_035084.1	30360039	.	A	G	.	.	MAF_USDA=13.333
NC_035084.1	30360090	.	A	C	.	.	MAF_USDA=1.639
NC_035084.1	30360114	.	G	A	.	.	MAF_USDA=1.639
NC_035084.1	30360128	.	G	A	.	.	MAF_USDA=1.639
NC_035084.1	30360135	.	G	A	.	.	MAF_USDA=2.459
NC_035084.1	30360151	.	T	C	.	.	MAF_USDA=3.279
NC_035084.1	30360162	.	G	C	.	.	MAF_INRAE=20.833;MAF_USDA=11.176
NC_035084.1	30360235	.	A	G	.	.	MAF_INRAE=32.911;MAF_USDA=27.083
NC_035084.1	30360243	.	G	A	.	.	MAF_USDA=2.459
NC_035084.1	30360258	.	G	T	.	.	MAF_USDA=1.639
NC_035084.1	30360386	.	C	A	.	.	MAF_USDA=13.333
NC_035084.1	30360418	.	T	G	.	.	MAF_USDA=12.295
NC_035084.1	30360525	.	C	T	.	.	MAF_USDA=10.588
NC_035084.1	30360581	.	A	T	.	.	MAF_USDA=10.656
NC_035084.1	30360647	.	T	G	.	.	MAF_INRAE=4.167;MAF_USDA=8.333
NC_035084.1	30360663	.	C	T	.	.	MAF_USDA=28.235
NC_035084.1	30360717	.	C	T	.	.	MAF_USDA=1.639
NC_035084.1	30360723	.	G	A	.	.	MAF_USDA=12.295
NC_035084.1	30360740	.	G	T	.	.	MAF_USDA=2.459
NC_035084.1	30360741	.	T	C	.	.	MAF_USDA=12.295
NC_035084.1	30360754	.	A	T	.	.	MAF_USDA=4.918
NC_035084.1	30360831	.	A	T	.	.	MAF_USDA=2.353
NC_035084.1	30360938	.	C	A	.	.	MAF_USDA=11.475
NC_035084.1	30360948	.	C	T	.	.	MAF_INRAE=6.962;MAF_USDA=46.471
NC_035084.1	30360949	.	G	A	.	.	MAF_USDA=13.115
NC_035084.1	30361025	.	A	T	.	.	MAF_USDA=2.459
NC_035084.1	30361054	.	C	T	.	.	MAF_USDA=9.016
NC_035084.1	30361069	.	A	G	.	.	MAF_INRAE=5.696;MAF_USDA=11.475
NC_035084.1	30361077	.	C	T	.	.	MAF_INRAE=21.667;MAF_USDA=11.765
NC_035084.1	30361078	.	G	A	.	.	MAF_USDA=3.279
NC_035084.1	30361128	.	T	G	.	.	MAF_INRAE=6.962;MAF_USDA=38.824
NC_035084.1	30361133	.	A	C	.	.	MAF_USDA=15.294
NC_035084.1	30361240	.	G	A	.	.	MAF_USDA=5.738
NC_035084.1	30361321	.	G	T	.	.	MAF_INRAE=6.962;MAF_USDA=42.353
NC_035084.1	30361329	.	T	C	.	.	MAF_USDA=4.098
NC_035084.1	30361330	.	A	C	.	.	MAF_USDA=4.098
NC_035084.1	30361346	.	T	C	.	.	MAF_INRAE=5.263;MAF_USDA=31.176
NC_035084.1	30361349	.	C	T	.	.	MAF_USDA=5.738
NC_035084.1	30361355	.	T	A	.	.	MAF_USDA=4.098
NC_035084.1	30361384	.	C	G	.	.	MAF_USDA=16.393
NC_035084.1	30361444	.	A	G	.	.	MAF_INRAE=5.696;MAF_USDA=12.353
NC_035084.1	30361486	.	A	C	.	.	MAF_USDA=2.353
NC_035084.1	30361539	.	G	A	.	.	MAF_USDA=3.279
NC_035084.1	30361550	.	C	T	.	.	MAF_USDA=7.059
NC_035084.1	30361590	.	T	C	.	.	MAF_INRAE=5.696;MAF_USDA=12.941
NC_035084.1	30361647	.	A	C	.	.	MAF_INRAE=5.696;MAF_USDA=39.412
NC_035084.1	30361677	.	T	G	.	.	MAF_USDA=11.475
NC_035084.1	30361679	.	C	T	.	.	MAF_USDA=6.25
NC_035084.1	30361717	.	A	G	.	.	MAF_INRAE=5.696;MAF_USDA=47.647
NC_035084.1	30361720	.	G	T	.	.	MAF_USDA=2.941
NC_035084.1	30361767	.	C	A	.	.	MAF_USDA=7.647
NC_035084.1	30361787	.	A	G	.	.	MAF_USDA=2.941
NC_035084.1	30361815	.	C	A	.	.	MAF_USDA=11.475
NC_035084.1	30361852	.	T	C	.	.	MAF_USDA=3.279
NC_035084.1	30361878	.	A	G	.	.	MAF_USDA=2.542
NC_035084.1	30361910	.	A	T	.	.	MAF_INRAE=6.329;MAF_USDA=38.235
NC_035084.1	30361928	.	C	T	.	.	MAF_USDA=4.118
NC_035084.1	30361990	.	T	C	.	.	MAF_INRAE=5.263;MAF_USDA=4.918
NC_035084.1	30362005	.	A	T	.	.	MAF_USDA=18.852
NC_035084.1	30362011	.	C	A	.	.	MAF_USDA=1.639
NC_035084.1	30362121	.	T	A	.	.	MAF_INRAE=10.526;MAF_USDA=36.471
NC_035084.1	30362160	.	A	T	.	.	MAF_USDA=3.529
NC_035084.1	30362167	.	G	A	.	.	MAF_USDA=8.333
NC_035084.1	30362196	.	G	A	.	.	MAF_USDA=4.098
NC_035084.1	30362202	.	T	C	.	.	MAF_USDA=3.279
NC_035084.1	30362234	.	G	A	.	.	MAF_INRAE=5.696;MAF_USDA=12.295
NC_035084.1	30362285	.	G	A	.	.	MAF_USDA=22.951
NC_035084.1	30362304	.	A	G	.	.	MAF_USDA=16.471
NC_035084.1	30362308	.	T	A	.	.	MAF_USDA=22.951
NC_035084.1	30362335	.	T	G	.	.	MAF_USDA=3.529
NC_035084.1	30362416	.	C	T	.	.	MAF_USDA=5.738
NC_035084.1	30362419	.	T	C	.	.	MAF_USDA=6.25
NC_035084.1	30362432	.	C	A	.	.	MAF_USDA=6.557
NC_035084.1	30362491	.	C	T	.	.	MAF_USDA=3.279
NC_035084.1	30362500	.	T	A	.	.	MAF_USDA=6.25
NC_035084.1	30362551	.	G	A	.	.	MAF_INRAE=5.696;MAF_USDA=39.759
NC_035084.1	30362573	.	A	G	.	.	MAF_INRAE=5.696;MAF_USDA=42.262
NC_035084.1	30362664	.	T	A	.	.	MAF_USDA=3.39
NC_035084.1	30362711	.	A	T	.	.	MAF_USDA=4.31
NC_035084.1	30362716	.	T	C	.	.	MAF_INRAE=5.696;MAF_USDA=26.22
NC_035084.1	30362790	.	T	G	.	.	MAF_USDA=3.39
NC_035084.1	30362984	.	A	C	.	.	MAF_USDA=43.966
NC_035084.1	30363023	.	T	A	.	.	MAF_USDA=6.25
NC_035084.1	30363039	.	T	A	.	.	MAF_INRAE=39.873;MAF_USDA=5.172
NC_035084.1	30363050	.	C	T	.	.	MAF_INRAE=5.696;MAF_USDA=14.024
NC_035084.1	30363075	.	G	A	.	.	MAF_USDA=4.31
NC_035084.1	30363192	.	C	T	.	.	MAF_USDA=2.459
NC_035084.1	30363195	.	C	T	.	.	MAF_USDA=2.459
NC_035084.1	30363235	.	A	T	.	.	MAF_USDA=1.639
NC_035084.1	30363247	.	G	A	.	.	MAF_USDA=2.459
NC_035084.1	30363379	.	G	C	.	.	MAF_INRAE=5.696;MAF_USDA=48.824
NC_035084.1	30363411	.	T	A	.	.	MAF_USDA=1.639
NC_035084.1	30363596	.	T	A	.	.	MAF_USDA=1.639
NC_035084.1	30363632	.	A	T	.	.	MAF_INRAE=5.696;MAF_USDA=19.672
NC_035084.1	30363687	.	G	T	.	.	MAF_USDA=8.197
NC_035084.1	30363702	.	G	C	.	.	MAF_USDA=10.656
NC_035084.1	30363722	.	G	A	.	.	MAF_USDA=8.197
NC_035084.1	30363740	.	G	A	.	.	MAF_USDA=10.656
NC_035084.1	30363778	.	G	T	.	.	MAF_USDA=18.852
NC_035084.1	30363786	.	T	G	.	.	MAF_INRAE=6.329
NC_035084.1	30363799	.	C	G	.	.	MAF_INRAE=6.329;MAF_USDA=23.77
NC_035084.1	30363802	.	C	A	.	.	MAF_USDA=1.639
NC_035084.1	30363803	.	A	C	.	.	MAF_USDA=2.941
NC_035084.1	30363804	.	T	C	.	.	MAF_USDA=30.0
NC_035084.1	30363813	.	G	A	.	.	MAF_USDA=19.672
NC_035084.1	30363836	.	G	C	.	.	MAF_USDA=9.016
NC_035084.1	30363889	.	G	A	.	.	MAF_INRAE=10.127
NC_035084.1	30363979	.	G	A	.	.	MAF_INRAE=5.0
NC_035084.1	30363982	.	C	T	.	.	MAF_INRAE=5.0;MAF_USDA=18.75
NC_035084.1	30364034	.	T	A	.	.	MAF_USDA=3.279
NC_035084.1	30364048	.	A	C	.	.	MAF_USDA=2.459
NC_035084.1	30364068	.	C	T	.	.	MAF_INRAE=5.263;MAF_USDA=4.918
NC_035084.1	30364085	.	G	A	.	.	MAF_INRAE=14.557;MAF_USDA=17.059
NC_035084.1	30364093	.	C	A	.	.	MAF_USDA=10.588
NC_035084.1	30364123	.	C	T	.	.	MAF_USDA=9.836
NC_035084.1	30364171	.	G	A	.	.	MAF_USDA=2.459
NC_035084.1	30364213	.	C	T	.	.	MAF_USDA=5.738
NC_035084.1	30364234	.	A	C	.	.	MAF_USDA=4.706
NC_035084.1	30364254	.	A	C	.	.	MAF_INRAE=5.696;MAF_USDA=46.471
NC_035084.1	30364284	.	C	A	.	.	MAF_INRAE=5.696;MAF_USDA=46.471
NC_035084.1	30364299	.	G	A	.	.	MAF_USDA=10.588
NC_035084.1	30364344	.	C	T	.	.	MAF_USDA=2.941
NC_035084.1	30364385	.	G	T	.	.	MAF_INRAE=5.696;MAF_USDA=46.471
NC_035084.1	30364541	.	G	A	.	.	MAF_INRAE=5.263
NC_035084.1	30364651	.	C	T	.	.	MAF_INRAE=5.696;MAF_USDA=7.377
NC_035084.1	30364679	.	C	G	.	.	MAF_USDA=11.176
NC_035084.1	30364684	.	A	G	.	.	MAF_USDA=12.941
NC_035084.1	30364739	.	G	A	.	.	MAF_INRAE=5.696;MAF_USDA=18.852
NC_035084.1	30364791	.	G	C	.	.	MAF_USDA=12.941
NC_035084.1	30364807	.	T	A	.	.	MAF_USDA=10.588
NC_035084.1	30364866	.	A	G	.	.	MAF_USDA=17.059
NC_035084.1	30364941	.	C	T	.	.	MAF_USDA=2.459
NC_035084.1	30364972	.	T	C	.	.	MAF_USDA=2.459
NC_035084.1	30364986	.	A	C	.	.	MAF_INRAE=5.696;MAF_USDA=46.471
NC_035084.1	30364991	.	G	T	.	.	MAF_INRAE=5.696;MAF_USDA=46.471
NC_035084.1	30365026	.	A	T	.	.	MAF_INRAE=5.696;MAF_USDA=22.951
NC_035084.1	30365072	.	C	T	.	.	MAF_USDA=3.279
NC_035084.1	30365122	.	A	T	.	.	MAF_USDA=8.235
NC_035084.1	30365123	.	G	A	.	.	MAF_USDA=8.333
NC_035084.1	30365170	.	T	C	.	.	MAF_USDA=2.459
NC_035084.1	30365226	.	A	T	.	.	MAF_USDA=4.098
NC_035084.1	30365260	.	A	T	.	.	MAF_USDA=8.197
NC_035084.1	30365280	.	A	G	.	.	MAF_USDA=18.75
NC_035084.1	30365281	.	A	T	.	.	MAF_USDA=18.75
NC_035084.1	30365336	.	G	T	.	.	MAF_USDA=3.279
NC_035084.1	30365343	.	A	T	.	.	MAF_USDA=3.279
NC_035084.1	30365394	.	C	G	.	.	MAF_INRAE=5.696
NC_035084.1	30365408	.	C	T	.	.	MAF_USDA=2.459
NC_035084.1	30365705	.	A	G	.	.	MAF_USDA=4.918
NC_035084.1	30365849	.	C	G	.	.	MAF_USDA=9.836
NC_035084.1	30365853	.	G	T	.	.	MAF_USDA=18.852
NC_035084.1	30365916	.	C	T	.	.	MAF_USDA=4.167
NC_035084.1	30365917	.	G	A	.	.	MAF_USDA=4.706
NC_035084.1	30365948	.	A	T	.	.	MAF_USDA=22.131
NC_035084.1	30365970	.	G	A	.	.	MAF_USDA=8.197
NC_035084.1	30365991	.	T	G	.	.	MAF_USDA=8.333
NC_035084.1	30365992	.	G	T	.	.	MAF_USDA=8.333
NC_035084.1	30366064	.	C	T	.	.	MAF_USDA=41.176
NC_035084.1	30366178	.	C	T	.	.	MAF_USDA=16.471
NC_035084.1	30366193	.	C	T	.	.	MAF_USDA=7.377
NC_035084.1	30366217	.	A	G	.	.	MAF_USDA=2.459
NC_035084.1	30366279	.	T	A	.	.	MAF_USDA=8.197
NC_035084.1	30366366	.	C	T	.	.	MAF_USDA=1.639
NC_035084.1	30366389	.	C	T	.	.	MAF_USDA=38.235
NC_035084.1	30366407	.	A	G	.	.	MAF_INRAE=5.696;MAF_USDA=16.471
NC_035084.1	30366467	.	G	A	.	.	MAF_USDA=1.639
NC_035084.1	30366517	.	A	G	.	.	MAF_INRAE=5.263;MAF_USDA=4.918
NC_035084.1	30366518	.	C	T	.	.	MAF_USDA=1.639
NC_035084.1	30366551	.	C	T	.	.	MAF_USDA=1.639
NC_035084.1	30366564	.	C	A	.	.	MAF_INRAE=5.063;MAF_USDA=16.393
NC_035084.1	30366633	.	G	A	.	.	MAF_USDA=2.459
NC_035084.1	30366648	.	C	T	.	.	MAF_USDA=1.639
NC_035084.1	30366670	.	G	A	.	.	MAF_USDA=1.639
NC_035084.1	30366672	.	G	A	.	.	MAF_INRAE=5.263;MAF_USDA=4.918
NC_035084.1	30366760	.	T	A	.	.	MAF_USDA=2.459
NC_035084.1	30366804	.	T	A	.	.	MAF_INRAE=21.667
NC_035084.1	30366887	.	C	A	.	.	MAF_USDA=1.639
NC_035084.1	30366890	.	C	A	.	.	MAF_INRAE=6.962;MAF_USDA=39.412
NC_035084.1	30366903	.	T	C	.	.	MAF_USDA=33.929
NC_035084.1	30366919	.	C	A	.	.	MAF_USDA=5.738
NC_035084.1	30366923	.	G	A	.	.	MAF_USDA=5.738
NC_035084.1	30366980	.	A	G	.	.	MAF_INRAE=5.696;MAF_USDA=46.471
NC_035084.1	30366987	.	A	G	.	.	MAF_INRAE=5.696;MAF_USDA=50.0
NC_035084.1	30367014	.	C	T	.	.	MAF_USDA=4.918
NC_035084.1	30367022	.	G	A	.	.	MAF_INRAE=6.962;MAF_USDA=47.024
NC_035084.1	30367030	.	T	G	.	.	MAF_INRAE=5.696;MAF_USDA=9.167
NC_035084.1	30367059	.	G	T	.	.	MAF_USDA=3.279
NC_035084.1	30367114	.	G	A	.	.	MAF_USDA=3.279
NC_035084.1	30367178	.	G	T	.	.	MAF_USDA=3.279
NC_035084.1	30367180	.	A	C	.	.	MAF_USDA=8.333
NC_035084.1	30367188	.	A	G	.	.	MAF_USDA=3.279
NC_035084.1	30367191	.	G	T	.	.	MAF_USDA=1.639
NC_035084.1	30367223	.	A	C	.	.	MAF_USDA=4.098
NC_035084.1	30367240	.	A	T	.	.	MAF_USDA=8.333
NC_035084.1	30367298	.	C	A	.	.	MAF_INRAE=6.329;MAF_USDA=45.882
NC_035084.1	30367300	.	T	A	.	.	MAF_INRAE=5.0;MAF_USDA=42.353
NC_035084.1	30367301	.	T	A	.	.	MAF_INRAE=5.0;MAF_USDA=41.176
NC_035084.1	30367303	.	T	G	.	.	MAF_INRAE=5.0;MAF_USDA=41.176
NC_035084.1	30367307	.	G	A	.	.	MAF_INRAE=5.0;MAF_USDA=20.833
NC_035084.1	30367314	.	T	C	.	.	MAF_INRAE=6.329;MAF_USDA=20.833
NC_035084.1	30367400	.	A	C	.	.	MAF_USDA=3.279
NC_035084.1	30367440	.	A	G	.	.	MAF_USDA=32.353
NC_035084.1	30367441	.	A	C	.	.	MAF_USDA=8.197
NC_035084.1	30367511	.	T	C	.	.	MAF_USDA=2.459
NC_035084.1	30367585	.	C	G	.	.	MAF_INRAE=5.263;MAF_USDA=5.882
NC_035084.1	30367866	.	C	T	.	.	MAF_USDA=2.459
NC_035084.1	30367912	.	C	T	.	.	MAF_USDA=4.098
NC_035084.1	30367965	.	C	G	.	.	MAF_INRAE=6.962;MAF_USDA=40.0
NC_035084.1	30368115	.	T	A	.	.	MAF_INRAE=5.263
NC_035084.1	30368116	.	T	A	.	.	MAF_INRAE=24.167
NC_035084.1	30368117	.	A	T	.	.	MAF_INRAE=39.241
NC_035084.1	30368131	.	C	T	.	.	MAF_USDA=1.639
NC_035084.1	30368162	.	A	G	.	.	MAF_USDA=4.918
NC_035084.1	30368243	.	A	G	.	.	MAF_USDA=1.639
NC_035084.1	30368250	.	C	G	.	.	MAF_USDA=4.918
NC_035084.1	30368317	.	A	C	.	.	MAF_USDA=9.412
NC_035084.1	30368364	.	G	T	.	.	MAF_USDA=13.529
NC_035084.1	30368372	.	C	A	.	.	MAF_USDA=3.279
NC_035084.1	30368387	.	G	T	.	.	MAF_USDA=2.459
NC_035084.1	30368392	.	T	G	.	.	MAF_INRAE=6.962;MAF_USDA=44.118
NC_035084.1	30368435	.	C	A	.	.	MAF_USDA=1.639
NC_035084.1	30368478	.	C	A	.	.	MAF_INRAE=5.063;MAF_USDA=6.557
NC_035084.1	30368820	.	T	C	.	.	MAF_USDA=18.852
NC_035084.1	30368848	.	C	T	.	.	MAF_USDA=9.016
NC_035084.1	30368906	.	C	T	.	.	MAF_USDA=13.115
NC_035084.1	30368908	.	A	T	.	.	MAF_USDA=6.557
NC_035084.1	30368975	.	C	T	.	.	MAF_USDA=9.016
NC_035084.1	30368980	.	C	T	.	.	MAF_USDA=5.738
NC_035084.1	30368993	.	C	T	.	.	MAF_INRAE=5.0
NC_035084.1	30369036	.	C	T	.	.	MAF_INRAE=8.333
NC_035084.1	30369097	.	C	A	.	.	MAF_USDA=8.197
NC_035084.1	30369150	.	A	G	.	.	MAF_USDA=3.279
NC_035084.1	30369179	.	G	A	.	.	MAF_USDA=4.918
NC_035084.1	30369201	.	T	G	.	.	MAF_USDA=13.115
NC_035084.1	30369224	.	A	G	.	.	MAF_USDA=13.115
NC_035084.1	30369244	.	T	A	.	.	MAF_INRAE=5.263;MAF_USDA=47.059
NC_035084.1	30369252	.	G	A	.	.	MAF_USDA=2.459
NC_035084.1	30369272	.	A	T	.	.	MAF_INRAE=5.263;MAF_USDA=30.0
NC_035084.1	30369395	.	C	T	.	.	MAF_USDA=5.738
NC_035084.1	30369416	.	G	A	.	.	MAF_INRAE=5.263
NC_035084.1	30369432	.	A	T	.	.	MAF_USDA=6.557
NC_035084.1	30369452	.	T	C	.	.	MAF_USDA=4.098
NC_035084.1	30369456	.	A	C	.	.	MAF_USDA=12.295
NC_035084.1	30369535	.	T	A	.	.	MAF_USDA=4.098
NC_035084.1	30369688	.	T	C	.	.	MAF_USDA=3.279
NC_035084.1	30369703	.	C	G	.	.	MAF_USDA=7.059
NC_035084.1	30369860	.	C	T	.	.	MAF_USDA=6.557
NC_035084.1	30369874	.	A	C	.	.	MAF_INRAE=6.962;MAF_USDA=49.412
NC_035084.1	30369945	.	T	G	.	.	MAF_USDA=9.836
NC_035084.1	30370049	.	C	A	.	.	MAF_USDA=9.016
NC_035084.1	30370051	.	G	A	.	.	MAF_USDA=4.918
NC_035084.1	30370071	.	G	A	.	.	MAF_INRAE=5.263;MAF_USDA=18.235
NC_035084.1	30370120	.	A	G	.	.	MAF_INRAE=5.263
NC_035084.1	30370133	.	C	T	.	.	MAF_INRAE=5.263
NC_035084.1	30370142	.	G	T	.	.	MAF_INRAE=22.5;MAF_USDA=41.765
NC_035084.1	30370145	.	T	A	.	.	MAF_INRAE=21.667;MAF_USDA=13.529
NC_035084.1	30370240	.	G	A	.	.	MAF_USDA=6.557
NC_035084.1	30370311	.	A	C	.	.	MAF_USDA=3.279
NC_035084.1	30370322	.	C	A	.	.	MAF_USDA=4.918
NC_035084.1	30370361	.	A	C	.	.	MAF_USDA=4.098
NC_035084.1	30370426	.	A	C	.	.	MAF_USDA=4.098
NC_035084.1	30370477	.	T	G	.	.	MAF_INRAE=5.263
NC_035084.1	30370479	.	C	T	.	.	MAF_USDA=4.098
NC_035084.1	30370490	.	T	G	.	.	MAF_INRAE=24.051;MAF_USDA=35.882
NC_035084.1	30370533	.	C	T	.	.	MAF_USDA=4.918
NC_035084.1	30370574	.	C	T	.	.	MAF_USDA=3.279
NC_035084.1	30370601	.	C	T	.	.	MAF_INRAE=5.263
NC_035084.1	30370684	.	C	T	.	.	MAF_USDA=4.918
NC_035084.1	30370708	.	G	A	.	.	MAF_USDA=4.918
NC_035084.1	30370714	.	G	A	.	.	MAF_USDA=1.639
NC_035084.1	30370717	.	C	T	.	.	MAF_USDA=11.475
NC_035084.1	30370874	.	G	A	.	.	MAF_USDA=2.459
NC_035084.1	30370938	.	C	A	.	.	MAF_USDA=2.459
NC_035084.1	30371021	.	G	A	.	.	MAF_USDA=1.639
NC_035084.1	30371033	.	G	A	.	.	MAF_USDA=37.705
NC_035084.1	30371172	.	A	G	.	.	MAF_USDA=3.279
NC_035084.1	30371199	.	G	A	.	.	MAF_USDA=10.656
NC_035084.1	30371200	.	C	A	.	.	MAF_USDA=4.098
NC_035084.1	30371209	.	A	G	.	.	MAF_USDA=3.279
NC_035084.1	30371297	.	G	A	.	.	MAF_INRAE=21.053;MAF_USDA=1.639
NC_035084.1	30371524	.	A	G	.	.	MAF_USDA=9.167
NC_035084.1	30371613	.	T	A	.	.	MAF_USDA=4.098
NC_035084.1	30371709	.	C	A	.	.	MAF_INRAE=23.333;MAF_USDA=14.706
NC_035084.1	30371797	.	C	G	.	.	MAF_USDA=3.279
NC_035084.1	30371918	.	C	A	.	.	MAF_USDA=6.557
NC_035084.1	30371956	.	C	T	.	.	MAF_INRAE=21.053;MAF_USDA=1.639
NC_035084.1	30372049	.	T	A	.	.	MAF_USDA=10.0
NC_035084.1	30372084	.	T	C	.	.	MAF_USDA=2.459
NC_035084.1	30372273	.	G	A	.	.	MAF_USDA=31.25
NC_035084.1	30372468	.	A	T	.	.	MAF_USDA=8.333
NC_035084.1	30372855	.	C	T	.	.	MAF_USDA=10.656
NC_035084.1	30372922	.	C	A	.	.	MAF_USDA=8.197
NC_035084.1	30372923	.	C	A	.	.	MAF_USDA=1.639
NC_035084.1	30372967	.	T	C	.	.	MAF_USDA=1.639
NC_035084.1	30373048	.	G	A	.	.	MAF_USDA=5.738
NC_035084.1	30373165	.	A	G	.	.	MAF_USDA=6.557
NC_035084.1	30373185	.	C	T	.	.	MAF_USDA=5.738
NC_035084.1	30373271	.	G	T	.	.	MAF_USDA=3.279
NC_035084.1	30373288	.	G	C	.	.	MAF_INRAE=26.316
NC_035084.1	30373534	.	T	C	.	.	MAF_USDA=4.098
NC_035084.1	30373539	.	T	A	.	.	MAF_INRAE=23.333;MAF_USDA=28.235
NC_035084.1	30373545	.	A	G	.	.	MAF_USDA=1.639
NC_035084.1	30373548	.	G	A	.	.	MAF_INRAE=23.333;MAF_USDA=36.471
NC_035084.1	30373691	.	C	T	.	.	MAF_INRAE=21.667;MAF_USDA=11.765
NC_035084.1	30373979	.	C	A	.	.	MAF_USDA=1.639
NC_035084.1	30373980	.	C	T	.	.	MAF_USDA=1.639
NC_035084.1	30373995	.	A	T	.	.	MAF_INRAE=34.81;MAF_USDA=25.882
NC_035084.1	30374031	.	T	C	.	.	MAF_USDA=4.706
NC_035084.1	30374169	.	C	G	.	.	MAF_USDA=4.918
NC_035084.1	30374237	.	T	G	.	.	MAF_USDA=8.197
NC_035084.1	30374291	.	A	G	.	.	MAF_INRAE=20.833;MAF_USDA=14.118
NC_035084.1	30374499	.	C	T	.	.	MAF_USDA=8.824
NC_035084.1	30374505	.	G	T	.	.	MAF_USDA=5.738
NC_035084.1	30374746	.	A	C	.	.	MAF_USDA=3.279
NC_035084.1	30374748	.	T	G	.	.	MAF_INRAE=13.924;MAF_USDA=3.529
NC_035084.1	30374823	.	A	C	.	.	MAF_INRAE=22.152;MAF_USDA=40.588
NC_035084.1	30374840	.	G	A	.	.	MAF_USDA=4.118
NC_035084.1	30374977	.	A	G	.	.	MAF_USDA=6.25
NC_035084.1	30375038	.	G	A	.	.	MAF_USDA=5.882
NC_035084.1	30375073	.	T	G	.	.	MAF_USDA=6.471
NC_035084.1	30375083	.	G	A	.	.	MAF_INRAE=22.5;MAF_USDA=30.0
NC_035084.1	30375129	.	C	T	.	.	MAF_INRAE=22.5;MAF_USDA=25.882
NC_035084.1	30375214	.	C	T	.	.	MAF_INRAE=10.526
NC_035084.1	30375235	.	T	G	.	.	MAF_INRAE=37.342;MAF_USDA=32.353
NC_035084.1	30375237	.	T	G	.	.	MAF_INRAE=37.342;MAF_USDA=23.529
NC_035084.1	30375416	.	C	A	.	.	MAF_USDA=1.639
NC_035084.1	30375460	.	C	T	.	.	MAF_INRAE=13.924;MAF_USDA=11.765
NC_035084.1	30375541	.	C	A	.	.	MAF_USDA=4.167
NC_035084.1	30375582	.	G	C	.	.	MAF_USDA=2.459
NC_035084.1	30375599	.	A	G	.	.	MAF_USDA=2.941
NC_035084.1	30375631	.	ATATT	ATATA	.	.	MAF_USDA=6.25
NC_035084.1	30375635	.	T	A	.	.	MAF_USDA=1.639
NC_035084.1	30375643	.	A	G	.	.	MAF_USDA=2.941
NC_035084.1	30375656	.	G	A	.	.	MAF_INRAE=22.152;MAF_USDA=18.235
NC_035084.1	30375688	.	T	A	.	.	MAF_INRAE=15.823;MAF_USDA=20.588
NC_035084.1	30375717	.	A	G	.	.	MAF_USDA=2.5
NC_035084.1	30375841	.	A	G	.	.	MAF_INRAE=38.608;MAF_USDA=27.647
NC_035084.1	30375912	.	A	C	.	.	MAF_USDA=1.639
NC_035084.1	30375930	.	A	T	.	.	MAF_USDA=4.098
NC_035084.1	30376102	.	A	C	.	.	MAF_USDA=2.976
NC_035084.1	30376175	.	G	A	.	.	MAF_INRAE=6.329;MAF_USDA=42.857
NC_035084.1	30376211	.	C	A	.	.	MAF_USDA=2.976
NC_035084.1	30376231	.	A	C	.	.	MAF_INRAE=22.5;MAF_USDA=35.417
NC_035084.1	30376243	.	A	T	.	.	MAF_USDA=4.167
NC_035084.1	30376247	.	A	T	.	.	MAF_USDA=2.083
NC_035084.1	30376264	.	T	G	.	.	MAF_USDA=3.279
NC_035084.1	30376280	.	T	A	.	.	MAF_USDA=2.459
NC_035084.1	30376286	.	C	T	.	.	MAF_INRAE=22.5;MAF_USDA=28.824
NC_035084.1	30376313	.	T	A	.	.	MAF_USDA=13.115
NC_035084.1	30376319	.	A	G	.	.	MAF_INRAE=6.329;MAF_USDA=41.176
NC_035084.1	30376356	.	A	G	.	.	MAF_USDA=2.459
NC_035084.1	30376383	.	C	T	.	.	MAF_USDA=2.459
NC_035084.1	30376596	.	T	A	.	.	MAF_USDA=4.918
NC_035084.1	30376604	.	G	T	.	.	MAF_INRAE=13.924;MAF_USDA=3.529
NC_035084.1	30376702	.	C	A	.	.	MAF_INRAE=5.063;MAF_USDA=6.557
NC_035084.1	30376713	.	A	G	.	.	MAF_USDA=3.279
NC_035084.1	30376857	.	G	T	.	.	MAF_INRAE=36.709;MAF_USDA=22.941
NC_035084.1	30376915	.	C	T	.	.	MAF_INRAE=6.329;MAF_USDA=41.176
NC_035084.1	30376922	.	C	A	.	.	MAF_INRAE=6.329;MAF_USDA=40.588
NC_035084.1	30377042	.	C	T	.	.	MAF_INRAE=6.329;MAF_USDA=40.588
NC_035084.1	30377116	.	T	C	.	.	MAF_INRAE=28.481;MAF_USDA=42.073
NC_035084.1	30377205	.	C	T	.	.	MAF_INRAE=39.873;MAF_USDA=5.882
NC_035084.1	30377305	.	T	G	.	.	MAF_USDA=1.639
NC_035084.1	30377316	.	A	G	.	.	MAF_INRAE=40.506;MAF_USDA=5.882
NC_035084.1	30377444	.	C	A	.	.	MAF_USDA=2.941
NC_035084.1	30377544	.	G	T	.	.	MAF_USDA=6.25
NC_035084.1	30377572	.	C	A	.	.	MAF_INRAE=22.5;MAF_USDA=35.417
NC_035084.1	30377656	.	G	T	.	.	MAF_USDA=3.279
NC_035084.1	30377713	.	T	G	.	.	MAF_INRAE=6.329;MAF_USDA=34.426
NC_035084.1	30377718	.	A	C	.	.	MAF_INRAE=22.5;MAF_USDA=25.41
NC_035084.1	30377778	.	T	G	.	.	MAF_INRAE=5.263
NC_035084.1	30377803	.	C	A	.	.	MAF_USDA=2.459
NC_035084.1	30377804	.	A	C	.	.	MAF_INRAE=13.924;MAF_USDA=5.882
NC_035084.1	30377826	.	G	A	.	.	MAF_INRAE=5.063;MAF_USDA=4.098
NC_035084.1	30377829	.	G	A	.	.	MAF_INRAE=6.329;MAF_USDA=48.361
NC_035084.1	30378025	.	G	A	.	.	MAF_USDA=1.667
NC_035084.1	30378335	.	C	A	.	.	MAF_INRAE=26.667
NC_035084.1	30378403	.	A	G	.	.	MAF_USDA=6.557
NC_035084.1	30378442	.	C	T	.	.	MAF_INRAE=3.333;MAF_USDA=40.0
NC_035084.1	30378486	.	C	T	.	.	MAF_INRAE=5.063;MAF_USDA=6.557
NC_035084.1	30378521	.	G	T	.	.	MAF_USDA=2.5
NC_035084.1	30378622	.	G	A	.	.	MAF_USDA=2.459
NC_035084.1	30378699	.	C	T	.	.	MAF_USDA=3.529
NC_035084.1	30378746	.	C	T	.	.	MAF_INRAE=11.392;MAF_USDA=13.529
NC_035084.1	30378777	.	G	A	.	.	MAF_INRAE=20.0;MAF_USDA=29.412
NC_035084.1	30378880	.	C	A	.	.	MAF_INRAE=8.228;MAF_USDA=26.471
NC_035084.1	30378910	.	A	T	.	.	MAF_USDA=2.941
NC_035084.1	30378972	.	G	T	.	.	MAF_INRAE=5.063;MAF_USDA=13.934
NC_035084.1	30379034	.	G	C	.	.	MAF_USDA=4.098
NC_035084.1	30379175	.	C	T	.	.	MAF_USDA=2.941
NC_035084.1	30379221	.	A	G	.	.	MAF_USDA=6.25
NC_035084.1	30379232	.	T	C	.	.	MAF_USDA=11.176
NC_035084.1	30379268	.	C	T	.	.	MAF_USDA=2.941
NC_035084.1	30379406	.	G	T	.	.	MAF_USDA=7.377
NC_035084.1	30379488	.	C	A	.	.	MAF_USDA=31.25
NC_035084.1	30379494	.	T	A	.	.	MAF_INRAE=21.053
NC_035084.1	30379546	.	G	A	.	.	MAF_USDA=2.976
NC_035084.1	30379559	.	C	T	.	.	MAF_INRAE=21.667;MAF_USDA=38.69
NC_035084.1	30379626	.	T	C	.	.	MAF_INRAE=24.051;MAF_USDA=39.412
NC_035084.1	30379647	.	C	T	.	.	MAF_USDA=5.882
NC_035084.1	30379744	.	G	A	.	.	MAF_USDA=4.098
NC_035084.1	30379766	.	T	A	.	.	MAF_INRAE=22.5;MAF_USDA=41.765
NC_035084.1	30379866	.	T	C	.	.	MAF_INRAE=24.051;MAF_USDA=32.353
NC_035084.1	30380023	.	A	G	.	.	MAF_INRAE=21.667;MAF_USDA=10.588
NC_035084.1	30380066	.	T	G	.	.	MAF_USDA=10.0
NC_035084.1	30380092	.	G	C	.	.	MAF_USDA=10.588
NC_035084.1	30380192	.	T	G	.	.	MAF_INRAE=22.5;MAF_USDA=21.176
NC_035084.1	30380298	.	G	A	.	.	MAF_USDA=3.279
NC_035084.1	30380342	.	C	T	.	.	MAF_USDA=10.169
NC_035084.1	30380365	.	T	A	.	.	MAF_USDA=2.459
NC_035084.1	30380398	.	C	A	.	.	MAF_USDA=3.279
NC_035084.1	30380425	.	G	A	.	.	MAF_INRAE=5.063;MAF_USDA=6.557
NC_035084.1	30380455	.	G	A	.	.	MAF_INRAE=36.667;MAF_USDA=23.529
NC_035084.1	30380467	.	G	C	.	.	MAF_INRAE=21.667;MAF_USDA=32.941
NC_035084.1	30380517	.	C	T	.	.	MAF_INRAE=23.333;MAF_USDA=34.118
NC_035084.1	30380539	.	G	A	.	.	MAF_USDA=3.279
NC_035084.1	30380597	.	C	A	.	.	MAF_USDA=4.098
NC_035084.1	30380669	.	G	A	.	.	MAF_USDA=3.279
NC_035084.1	30380717	.	T	G	.	.	MAF_INRAE=10.526
NC_035084.1	30380849	.	C	T	.	.	MAF_INRAE=15.789
NC_035084.1	30380874	.	C	A	.	.	MAF_USDA=2.459
NC_035084.1	30380926	.	T	C	.	.	MAF_INRAE=20.0;MAF_USDA=34.706
NC_035084.1	30381058	.	C	T	.	.	MAF_INRAE=23.418;MAF_USDA=29.412
NC_035084.1	30381112	.	A	C	.	.	MAF_USDA=1.639
NC_035084.1	30381178	.	C	T	.	.	MAF_INRAE=22.5;MAF_USDA=34.706
NC_035084.1	30381204	.	A	G	.	.	MAF_INRAE=5.063;MAF_USDA=28.689
NC_035084.1	30381205	.	A	T	.	.	MAF_INRAE=3.333;MAF_USDA=28.689
NC_035084.1	30381248	.	G	A	.	.	MAF_USDA=2.941
NC_035084.1	30381295	.	C	G	.	.	MAF_INRAE=22.5;MAF_USDA=35.882
NC_035084.1	30381356	.	T	A	.	.	MAF_USDA=2.5
NC_035084.1	30381377	.	T	A	.	.	MAF_USDA=4.098
NC_035084.1	30381408	.	G	A	.	.	MAF_INRAE=22.5;MAF_USDA=31.765
NC_035084.1	30381417	.	T	C	.	.	MAF_INRAE=22.5;MAF_USDA=34.118
NC_035084.1	30381430	.	C	A	.	.	MAF_INRAE=22.5;MAF_USDA=35.294
NC_035084.1	30381515	.	C	T	.	.	MAF_INRAE=5.263
NC_035084.1	30381699	.	G	A	.	.	MAF_INRAE=22.5;MAF_USDA=34.706
NC_035084.1	30381705	.	C	T	.	.	MAF_USDA=3.279
NC_035084.1	30381727	.	T	G	.	.	MAF_INRAE=22.5;MAF_USDA=34.118
NC_035084.1	30381742	.	T	G	.	.	MAF_USDA=3.279
NC_035084.1	30381759	.	C	A	.	.	MAF_INRAE=5.063;MAF_USDA=28.689
NC_035084.1	30381766	.	T	A	.	.	MAF_INRAE=22.5;MAF_USDA=35.294
NC_035084.1	30381797	.	A	G	.	.	MAF_USDA=7.377
NC_035084.1	30381865	.	A	C	.	.	MAF_USDA=1.639
NC_035084.1	30381912	.	G	A	.	.	MAF_INRAE=13.924;MAF_USDA=3.529
NC_035084.1	30381924	.	C	T	.	.	MAF_USDA=2.459
NC_035084.1	30381966	.	T	C	.	.	MAF_USDA=1.639
NC_035084.1	30381971	.	G	T	.	.	MAF_USDA=9.836
NC_035084.1	30382040	.	G	T	.	.	MAF_INRAE=22.5;MAF_USDA=34.706
NC_035084.1	30382075	.	C	A	.	.	MAF_USDA=7.377
NC_035084.1	30382127	.	C	T	.	.	MAF_USDA=7.377
NC_035084.1	30382141	.	C	A	.	.	MAF_USDA=2.941
NC_035084.1	30382213	.	G	A	.	.	MAF_USDA=5.738
NC_035084.1	30382428	.	G	A	.	.	MAF_USDA=34.706
NC_035084.1	30382503	.	A	G	.	.	MAF_INRAE=22.5;MAF_USDA=34.706
NC_035084.1	30382520	.	G	A	.	.	MAF_USDA=5.738
NC_035084.1	30382657	.	T	G	.	.	MAF_INRAE=5.063;MAF_USDA=6.557
NC_035084.1	30382768	.	A	G	.	.	MAF_USDA=2.941
NC_035084.1	30382969	.	A	C	.	.	MAF_USDA=2.459
NC_035084.1	30382970	.	C	A	.	.	MAF_USDA=2.459
NC_035084.1	30383059	.	T	C	.	.	MAF_INRAE=23.418;MAF_USDA=32.353
NC_035084.1	30383147	.	A	C	.	.	MAF_INRAE=6.329;MAF_USDA=39.344
NC_035084.1	30383171	.	A	C	.	.	MAF_INRAE=23.418;MAF_USDA=32.941
NC_035084.1	30383223	.	C	A	.	.	MAF_INRAE=22.5;MAF_USDA=30.588
NC_035084.1	30383229	.	A	G	.	.	MAF_USDA=4.918
NC_035084.1	30383269	.	G	T	.	.	MAF_USDA=2.459
NC_035084.1	30383272	.	C	G	.	.	MAF_USDA=1.639
NC_035084.1	30383288	.	G	T	.	.	MAF_USDA=2.941
NC_035084.1	30383309	.	T	C	.	.	MAF_USDA=9.836
NC_035084.1	30383340	.	C	T	.	.	MAF_USDA=2.353
NC_035084.1	30383349	.	G	T	.	.	MAF_INRAE=3.333
NC_035084.1	30383497	.	G	T	.	.	MAF_INRAE=23.418;MAF_USDA=31.765
NC_035084.1	30383498	.	G	T	.	.	MAF_INRAE=25.833;MAF_USDA=31.765
NC_035084.1	30383500	.	G	A	.	.	MAF_USDA=9.836
NC_035084.1	30383553	.	T	G	.	.	MAF_INRAE=23.418;MAF_USDA=36.471
NC_035084.1	30383558	.	T	G	.	.	MAF_USDA=2.941
NC_035084.1	30383577	.	T	G	.	.	MAF_INRAE=23.418;MAF_USDA=32.353
NC_035084.1	30383682	.	G	T	.	.	MAF_USDA=4.098
NC_035084.1	30383711	.	A	G	.	.	MAF_USDA=7.377
NC_035084.1	30383717	.	G	T	.	.	MAF_USDA=2.941
NC_035084.1	30383731	.	A	C	.	.	MAF_INRAE=23.418;MAF_USDA=33.529
NC_035084.1	30383821	.	C	T	.	.	MAF_USDA=4.098
NC_035084.1	30383901	.	C	T	.	.	MAF_USDA=3.279
NC_035084.1	30383906	.	A	T	.	.	MAF_USDA=9.016
NC_035084.1	30383909	.	A	C	.	.	MAF_USDA=4.098
NC_035084.1	30383918	.	G	T	.	.	MAF_INRAE=5.263
NC_035084.1	30384054	.	A	T	.	.	MAF_INRAE=22.5;MAF_USDA=24.706
NC_035084.1	30384091	.	G	T	.	.	MAF_USDA=2.941
NC_035084.1	30384163	.	T	C	.	.	MAF_INRAE=21.053;MAF_USDA=1.639
NC_035084.1	30384199	.	G	A	.	.	MAF_USDA=4.098
NC_035084.1	30384284	.	A	T	.	.	MAF_USDA=2.459
NC_035084.1	30384343	.	C	G	.	.	MAF_INRAE=6.329;MAF_USDA=29.412
NC_035084.1	30384376	.	G	A	.	.	MAF_USDA=1.639
NC_035084.1	30384401	.	T	A	.	.	MAF_USDA=9.836
NC_035084.1	30384476	.	G	C	.	.	MAF_USDA=1.639
NC_035084.1	30384593	.	A	G	.	.	MAF_USDA=10.656
NC_035084.1	30384757	.	C	T	.	.	MAF_USDA=2.459
NC_035084.1	30384776	.	T	G	.	.	MAF_USDA=4.098
NC_035084.1	30384799	.	T	G	.	.	MAF_INRAE=5.063;MAF_USDA=6.557
NC_035084.1	30384960	.	G	T	.	.	MAF_INRAE=8.333
NC_035084.1	30385032	.	A	T	.	.	MAF_USDA=2.459
NC_035084.1	30385058	.	C	T	.	.	MAF_USDA=1.639
NC_035084.1	30385275	.	G	C	.	.	MAF_USDA=3.279
NC_035084.1	30385298	.	A	G	.	.	MAF_INRAE=24.051;MAF_USDA=30.0
NC_035084.1	30385421	.	T	G	.	.	MAF_USDA=2.459
NC_035084.1	30385685	.	T	C	.	.	MAF_INRAE=37.975;MAF_USDA=24.118
NC_035084.1	30385842	.	T	C	.	.	MAF_INRAE=22.5;MAF_USDA=28.235
NC_035084.1	30385873	.	A	C	.	.	MAF_USDA=2.459
NC_035084.1	30385967	.	T	G	.	.	MAF_INRAE=26.316
NC_035084.1	30386007	.	T	C	.	.	MAF_USDA=4.098
NC_035084.1	30386054	.	T	C	.	.	MAF_USDA=3.333
NC_035084.1	30386074	.	C	T	.	.	MAF_INRAE=5.063;MAF_USDA=6.667
NC_035084.1	30386108	.	C	T	.	.	MAF_USDA=8.197
NC_035084.1	30386216	.	A	G	.	.	MAF_USDA=4.098
NC_035084.1	30386308	.	G	T	.	.	MAF_USDA=2.459
NC_035084.1	30386328	.	C	T	.	.	MAF_USDA=4.918
NC_035084.1	30386384	.	T	C	.	.	MAF_INRAE=37.975;MAF_USDA=24.118
NC_035084.1	30386424	.	C	A	.	.	MAF_USDA=1.639
NC_035084.1	30386676	.	C	T	.	.	MAF_USDA=1.639
NC_035084.1	30386715	.	G	A	.	.	MAF_USDA=2.459
NC_035084.1	30386795	.	A	G	.	.	MAF_USDA=10.0
NC_035084.1	30386827	.	T	C	.	.	MAF_INRAE=6.962;MAF_USDA=10.417
NC_035084.1	30386829	.	G	A	.	.	MAF_USDA=13.115
NC_035084.1	30386887	.	C	A	.	.	MAF_INRAE=24.051;MAF_USDA=35.882
NC_035084.1	30386906	.	A	G	.	.	MAF_INRAE=24.051;MAF_USDA=30.0
NC_035084.1	30386918	.	G	A	.	.	MAF_USDA=2.459
NC_035084.1	30386922	.	A	T	.	.	MAF_INRAE=24.051;MAF_USDA=29.412
NC_035084.1	30387018	.	A	C	.	.	MAF_INRAE=37.342
NC_035084.1	30387038	.	A	T	.	.	MAF_INRAE=37.342;MAF_USDA=45.294
NC_035084.1	30387056	.	G	T	.	.	MAF_INRAE=6.329
NC_035084.1	30387289	.	T	A	.	.	MAF_USDA=2.5
NC_035084.1	30387295	.	A	G	.	.	MAF_INRAE=22.152
NC_035084.1	30387299	.	C	A	.	.	MAF_INRAE=15.0;MAF_USDA=21.186
NC_035084.1	30387303	.	T	G	.	.	MAF_USDA=2.941
NC_035084.1	30387368	.	C	A	.	.	MAF_USDA=4.918
NC_035084.1	30387380	.	T	C	.	.	MAF_INRAE=15.19;MAF_USDA=15.882
NC_035084.1	30387419	.	G	A	.	.	MAF_USDA=4.098
NC_035084.1	30387447	.	G	T	.	.	MAF_USDA=3.279
NC_035084.1	30387480	.	T	A	.	.	MAF_INRAE=5.263;MAF_USDA=1.639
NC_035084.1	30387494	.	G	T	.	.	MAF_INRAE=37.342;MAF_USDA=26.471
NC_035084.1	30387522	.	A	G	.	.	MAF_INRAE=5.263;MAF_USDA=3.279
NC_035084.1	30387547	.	G	T	.	.	MAF_USDA=1.639
NC_035084.1	30387577	.	C	T	.	.	MAF_INRAE=5.063;MAF_USDA=5.738
NC_035084.1	30387800	.	C	A	.	.	MAF_USDA=5.0
NC_035084.1	30387875	.	T	C	.	.	MAF_INRAE=22.152;MAF_USDA=44.118
NC_035084.1	30387937	.	A	T	.	.	MAF_USDA=1.667
NC_035084.1	30387949	.	C	A	.	.	MAF_USDA=5.833
NC_035084.1	30388072	.	G	A	.	.	MAF_USDA=5.738
NC_035084.1	30388105	.	A	G	.	.	MAF_INRAE=15.19;MAF_USDA=12.941
NC_035084.1	30388161	.	C	T	.	.	MAF_USDA=2.459
NC_035084.1	30388240	.	C	T	.	.	MAF_USDA=8.333
NC_035084.1	30388243	.	G	A	.	.	MAF_USDA=1.639
NC_035084.1	30388368	.	C	A	.	.	MAF_USDA=1.639
NC_035084.1	30388380	.	G	A	.	.	MAF_USDA=1.639
NC_035084.1	30388381	.	A	G	.	.	MAF_USDA=1.639
NC_035084.1	30388382	.	G	A	.	.	MAF_USDA=1.639
NC_035084.1	30388476	.	C	T	.	.	MAF_USDA=1.639
NC_035084.1	30388633	.	G	T	.	.	MAF_INRAE=5.063;MAF_USDA=7.377
NC_035084.1	30388675	.	A	C	.	.	MAF_INRAE=31.579
NC_035084.1	30388884	.	C	T	.	.	MAF_USDA=18.333
NC_035084.1	30388932	.	T	A	.	.	MAF_USDA=10.0
NC_035084.1	30388995	.	C	A	.	.	MAF_INRAE=21.667;MAF_USDA=11.31
NC_035084.1	30389017	.	C	G	.	.	MAF_USDA=4.098
NC_035084.1	30389024	.	G	A	.	.	MAF_USDA=4.098
NC_035084.1	30389133	.	A	C	.	.	MAF_USDA=1.639
NC_035084.1	30389157	.	A	T	.	.	MAF_USDA=1.639
NC_035084.1	30389159	.	C	T	.	.	MAF_USDA=1.639
NC_035084.1	30389174	.	C	G	.	.	MAF_INRAE=15.19;MAF_USDA=12.353
NC_035084.1	30389199	.	G	A	.	.	MAF_USDA=6.557
NC_035084.1	30389215	.	C	A	.	.	MAF_USDA=1.639
NC_035084.1	30389287	.	G	T	.	.	MAF_USDA=1.639
NC_035084.1	30389326	.	C	T	.	.	MAF_INRAE=5.833;MAF_USDA=25.41
NC_035084.1	30389333	.	T	C	.	.	MAF_INRAE=6.667
NC_035084.1	30389340	.	A	G,C	.	.	MAF_INRAE=7.5;MAF_USDA=6.25
NC_035084.1	30389345	.	G	A	.	.	MAF_INRAE=6.667
NC_035084.1	30389351	.	G	C	.	.	MAF_INRAE=7.5
NC_035084.1	30389363	.	C	T	.	.	MAF_INRAE=7.5;MAF_USDA=18.033
NC_035084.1	30389378	.	C	A	.	.	MAF_INRAE=15.0
NC_035084.1	30389384	.	A	C	.	.	MAF_INRAE=15.0
NC_035084.1	30389390	.	A	C	.	.	MAF_INRAE=17.5
NC_035084.1	30389394	.	G	A	.	.	MAF_INRAE=17.5
NC_035084.1	30389402	.	C	A	.	.	MAF_INRAE=17.5
NC_035084.1	30389406	.	A	T	.	.	MAF_INRAE=18.333
NC_035084.1	30389409	.	A	T	.	.	MAF_INRAE=18.333
NC_035084.1	30389414	.	T	C	.	.	MAF_INRAE=17.5
NC_035084.1	30389416	.	C	T	.	.	MAF_INRAE=17.5
NC_035084.1	30389449	.	A	G	.	.	MAF_INRAE=26.667
NC_035084.1	30389460	.	T	C	.	.	MAF_INRAE=30.833
NC_035084.1	30389463	.	C	A	.	.	MAF_INRAE=31.667
NC_035084.1	30389482	.	T	C	.	.	MAF_INRAE=4.167
NC_035084.1	30389483	.	A	C	.	.	MAF_INRAE=35.0
NC_035084.1	30389490	.	G	T	.	.	MAF_INRAE=37.5
NC_035084.1	30389493	.	A	T	.	.	MAF_INRAE=36.667
NC_035084.1	30389502	.	C	T	.	.	MAF_INRAE=36.667
NC_035084.1	30389512	.	T	A	.	.	MAF_INRAE=36.667
NC_035084.1	30389513	.	C	G	.	.	MAF_INRAE=36.667
NC_035084.1	30389517	.	T	C	.	.	MAF_INRAE=39.167
NC_035084.1	30389526	.	A	C	.	.	MAF_INRAE=38.333
NC_035084.1	30389527	.	A	T	.	.	MAF_INRAE=38.333
NC_035084.1	30389535	.	C	T	.	.	MAF_INRAE=38.333
NC_035084.1	30389567	.	T	G	.	.	MAF_USDA=45.833
NC_035084.1	30389575	.	G	A	.	.	MAF_INRAE=38.333;MAF_USDA=45.833
NC_035084.1	30389583	.	T	G	.	.	MAF_INRAE=36.667
NC_035084.1	30389597	.	G	A	.	.	MAF_INRAE=31.667
NC_035084.1	30389598	.	G	T	.	.	MAF_INRAE=32.5
NC_035084.1	30389604	.	T	G	.	.	MAF_INRAE=31.667
NC_035084.1	30389615	.	G	A	.	.	MAF_INRAE=24.167
NC_035084.1	30389616	.	T	G	.	.	MAF_INRAE=24.167
NC_035084.1	30389622	.	G	A	.	.	MAF_INRAE=21.667
NC_035084.1	30389755	.	T	G	.	.	MAF_INRAE=10.526
NC_035084.1	30389756	.	A	T	.	.	MAF_USDA=18.824
NC_035084.1	30389768	.	T	A	.	.	MAF_USDA=2.459
NC_035084.1	30389869	.	G	A	.	.	MAF_USDA=19.412
NC_035084.1	30389875	.	G	A	.	.	MAF_INRAE=5.696;MAF_USDA=9.836
NC_035084.1	30389888	.	G	T	.	.	MAF_USDA=2.459
NC_035084.1	30389935	.	C	A	.	.	MAF_INRAE=5.696;MAF_USDA=9.836
NC_035084.1	30389952	.	A	C	.	.	MAF_INRAE=37.342;MAF_USDA=37.059
NC_035084.1	30389999	.	C	T	.	.	MAF_INRAE=36.076;MAF_USDA=37.647
NC_035084.1	30390038	.	A	G	.	.	MAF_USDA=18.235
NC_035084.1	30390055	.	T	C	.	.	MAF_INRAE=5.696;MAF_USDA=9.016
NC_035084.1	30390058	.	G	A	.	.	MAF_USDA=17.059
NC_035084.1	30390074	.	A	C	.	.	MAF_USDA=17.059
NC_035084.1	30390088	.	T	C	.	.	MAF_INRAE=37.342;MAF_USDA=25.294
NC_035084.1	30390098	.	T	C	.	.	MAF_USDA=4.118
NC_035084.1	30390160	.	C	T	.	.	MAF_USDA=18.824
NC_035084.1	30390240	.	G	A	.	.	MAF_USDA=1.639
NC_035084.1	30390289	.	G	A	.	.	MAF_USDA=18.235
NC_035084.1	30390293	.	G	T	.	.	MAF_INRAE=17.722;MAF_USDA=14.118
NC_035084.1	30390309	.	G	T	.	.	MAF_USDA=29.412
NC_035084.1	30390576	.	C	T	.	.	MAF_USDA=15.882
NC_035084.1	30390602	.	C	T	.	.	MAF_USDA=4.098
NC_035084.1	30390660	.	C	T	.	.	MAF_USDA=1.639
NC_035084.1	30390711	.	A	T	.	.	MAF_USDA=25.0
NC_035084.1	30390766	.	A	C	.	.	MAF_INRAE=37.342;MAF_USDA=27.059
NC_035084.1	30390984	.	C	T	.	.	MAF_USDA=6.557
NC_035084.1	30391086	.	C	T	.	.	MAF_USDA=3.279
NC_035084.1	30391116	.	T	C	.	.	MAF_USDA=8.333
NC_035084.1	30391145	.	C	A	.	.	MAF_USDA=7.377
NC_035084.1	30391212	.	C	T	.	.	MAF_USDA=15.476
NC_035084.1	30391213	.	A	G	.	.	MAF_USDA=2.5
NC_035084.1	30391232	.	T	C	.	.	MAF_USDA=21.429
NC_035084.1	30391310	.	C	G	.	.	MAF_INRAE=22.785;MAF_USDA=23.494
NC_035084.1	30391328	.	C	T	.	.	MAF_USDA=7.5
NC_035084.1	30391405	.	A	G	.	.	MAF_USDA=1.639
NC_035084.1	30391443	.	C	T	.	.	MAF_USDA=2.5
NC_035084.1	30391506	.	A	G	.	.	MAF_USDA=7.377
NC_035084.1	30391553	.	G	A	.	.	MAF_USDA=7.377
NC_035084.1	30391568	.	C	T	.	.	MAF_USDA=7.059
NC_035084.1	30391593	.	G	A	.	.	MAF_USDA=4.098
NC_035084.1	30391598	.	A	T	.	.	MAF_USDA=1.639
NC_035084.1	30391607	.	G	T	.	.	MAF_USDA=7.377
NC_035084.1	30391783	.	G	T	.	.	MAF_INRAE=23.418;MAF_USDA=20.0
NC_035084.1	30391827	.	T	C	.	.	MAF_USDA=7.377
NC_035084.1	30391856	.	T	A	.	.	MAF_USDA=3.279
NC_035084.1	30391858	.	A	C	.	.	MAF_USDA=7.377
NC_035084.1	30391902	.	A	G	.	.	MAF_USDA=4.098
NC_035084.1	30391960	.	T	A	.	.	MAF_USDA=7.377
NC_035084.1	30391964	.	G	A	.	.	MAF_USDA=1.639
NC_035084.1	30392013	.	T	G	.	.	MAF_USDA=6.25
NC_035084.1	30392023	.	G	T	.	.	MAF_USDA=14.754
NC_035084.1	30392076	.	C	T	.	.	MAF_USDA=7.377
NC_035084.1	30392146	.	T	G	.	.	MAF_INRAE=5.063;MAF_USDA=5.738
NC_035084.1	30392149	.	T	A	.	.	MAF_USDA=4.098
NC_035084.1	30392219	.	G	T	.	.	MAF_USDA=8.333
NC_035084.1	30392236	.	T	C	.	.	MAF_INRAE=5.063;MAF_USDA=4.098
NC_035084.1	30392243	.	G	A	.	.	MAF_USDA=10.0
NC_035084.1	30392254	.	T	C	.	.	MAF_USDA=7.377
NC_035084.1	30392284	.	G	A	.	.	MAF_USDA=15.882
NC_035084.1	30392308	.	C	T	.	.	MAF_INRAE=21.053;MAF_USDA=4.098
NC_035084.1	30392335	.	T	C	.	.	MAF_USDA=15.882
NC_035084.1	30392356	.	T	C	.	.	MAF_INRAE=17.722;MAF_USDA=25.294
NC_035084.1	30392439	.	G	T	.	.	MAF_INRAE=35.833;MAF_USDA=23.529
NC_035084.1	30392440	.	G	T	.	.	MAF_USDA=5.738
NC_035084.1	30392481	.	G	A	.	.	MAF_USDA=5.738
NC_035084.1	30392483	.	T	A	.	.	MAF_INRAE=37.5;MAF_USDA=41.667
NC_035084.1	30392498	.	C	A	.	.	MAF_INRAE=2.5
NC_035084.1	30392499	.	G	A	.	.	MAF_INRAE=2.5
NC_035084.1	30392562	.	G	A	.	.	MAF_USDA=4.098
NC_035084.1	30392588	.	A	C	.	.	MAF_USDA=4.118
NC_035084.1	30392589	.	G	T	.	.	MAF_USDA=3.279
NC_035084.1	30392590	.	A	C	.	.	MAF_INRAE=5.263;MAF_USDA=3.279
NC_035084.1	30392606	.	A	T	.	.	MAF_USDA=39.583
NC_035084.1	30392791	.	G	A	.	.	MAF_INRAE=1.667
NC_035084.1	30392799	.	C	T	.	.	MAF_INRAE=11.392;MAF_USDA=11.765
NC_035084.1	30392852	.	C	T	.	.	MAF_USDA=6.25
NC_035084.1	30393017	.	G	A	.	.	MAF_USDA=1.667
NC_035084.1	30393053	.	A	C	.	.	MAF_USDA=2.459
NC_035084.1	30393055	.	C	T	.	.	MAF_USDA=24.118
NC_035084.1	30393109	.	T	C	.	.	MAF_USDA=7.5
NC_035084.1	30393129	.	A	G	.	.	MAF_INRAE=36.842;MAF_USDA=25.0
NC_035084.1	30393149	.	C	T	.	.	MAF_USDA=3.279
NC_035084.1	30393183	.	C	T	.	.	MAF_USDA=1.639
NC_035084.1	30393184	.	G	A	.	.	MAF_INRAE=5.263
NC_035084.1	30393251	.	G	A	.	.	MAF_USDA=3.279
NC_035084.1	30393256	.	C	A	.	.	MAF_USDA=7.377
NC_035084.1	30393290	.	C	T	.	.	MAF_USDA=1.639
NC_035084.1	30393308	.	G	A	.	.	MAF_INRAE=21.053;MAF_USDA=4.098
NC_035084.1	30393382	.	G	A	.	.	MAF_USDA=3.279
NC_035084.1	30393427	.	T	G	.	.	MAF_USDA=4.098
NC_035084.1	30393437	.	C	T	.	.	MAF_USDA=1.639
NC_035084.1	30393481	.	A	T	.	.	MAF_USDA=1.639
NC_035084.1	30393572	.	G	A	.	.	MAF_INRAE=43.038;MAF_USDA=25.294
NC_035084.1	30393578	.	A	G	.	.	MAF_USDA=7.377
NC_035084.1	30393591	.	T	A	.	.	MAF_INRAE=5.263;MAF_USDA=25.294
NC_035084.1	30393627	.	A	C	.	.	MAF_USDA=7.377
NC_035084.1	30393647	.	G	T	.	.	MAF_USDA=22.353
NC_035084.1	30393709	.	A	G	.	.	MAF_USDA=2.459
NC_035084.1	30393752	.	C	A	.	.	MAF_USDA=7.5
NC_035084.1	30393763	.	A	G	.	.	MAF_INRAE=42.405;MAF_USDA=41.176
NC_035084.1	30393832	.	G	A	.	.	MAF_USDA=7.377
NC_035084.1	30393877	.	G	A	.	.	MAF_USDA=1.639
NC_035084.1	30393882	.	G	A	.	.	MAF_USDA=4.918
NC_035084.1	30393901	.	T	A	.	.	MAF_USDA=7.377
NC_035084.1	30393905	.	A	T	.	.	MAF_USDA=8.197
NC_035084.1	30393927	.	G	A	.	.	MAF_USDA=1.639
NC_035084.1	30393968	.	C	T	.	.	MAF_USDA=9.836
NC_035084.1	30393974	.	G	T	.	.	MAF_USDA=1.639
NC_035084.1	30393982	.	T	A	.	.	MAF_INRAE=17.089;MAF_USDA=14.706
NC_035084.1	30393983	.	T	C	.	.	MAF_USDA=1.639
NC_035084.1	30394093	.	T	C	.	.	MAF_USDA=8.197
NC_035084.1	30394100	.	A	T	.	.	MAF_USDA=2.459
NC_035084.1	30394125	.	C	T	.	.	MAF_USDA=7.377
NC_035084.1	30394138	.	A	T	.	.	MAF_USDA=33.529
NC_035084.1	30394147	.	T	C	.	.	MAF_USDA=7.377
NC_035084.1	30394154	.	A	G	.	.	MAF_INRAE=42.405;MAF_USDA=24.706
NC_035084.1	30394177	.	A	T	.	.	MAF_INRAE=21.053;MAF_USDA=3.279
NC_035084.1	30394214	.	A	C	.	.	MAF_USDA=1.639
NC_035084.1	30394239	.	G	A	.	.	MAF_USDA=2.459
NC_035084.1	30394266	.	C	A	.	.	MAF_USDA=9.016
NC_035084.1	30394270	.	G	T	.	.	MAF_USDA=8.197
NC_035084.1	30394347	.	A	T	.	.	MAF_USDA=6.557
NC_035084.1	30394433	.	C	T	.	.	MAF_USDA=2.459
NC_035084.1	30394515	.	A	T	.	.	MAF_USDA=7.377
NC_035084.1	30394532	.	T	A	.	.	MAF_INRAE=13.291;MAF_USDA=3.529
NC_035084.1	30394552	.	A	G	.	.	MAF_USDA=20.492
NC_035084.1	30394657	.	T	A	.	.	MAF_USDA=7.317
NC_035084.1	30394661	.	T	C	.	.	MAF_USDA=6.25
NC_035084.1	30394706	.	T	A	.	.	MAF_USDA=7.377
NC_035084.1	30394707	.	A	T	.	.	MAF_INRAE=42.405;MAF_USDA=25.294
NC_035084.1	30394715	.	T	G	.	.	MAF_INRAE=27.848;MAF_USDA=28.824
NC_035084.1	30394886	.	C	T	.	.	MAF_INRAE=21.053
NC_035084.1	30394966	.	A	G	.	.	MAF_USDA=8.333
NC_035084.1	30395162	.	C	T	.	.	MAF_USDA=7.377
NC_035084.1	30395184	.	T	A	.	.	MAF_USDA=6.557
NC_035084.1	30395230	.	C	G	.	.	MAF_USDA=7.377
NC_035084.1	30395256	.	C	A	.	.	MAF_USDA=7.377
NC_035084.1	30395311	.	C	A	.	.	MAF_USDA=9.016
NC_035084.1	30395334	.	C	A	.	.	MAF_USDA=2.459
NC_035084.1	30395339	.	C	A	.	.	MAF_USDA=2.459
NC_035084.1	30395380	.	CAAAAA	CAAAAG	.	.	MAF_USDA=6.25
NC_035084.1	30395397	.	C	T	.	.	MAF_USDA=5.738
NC_035084.1	30395460	.	A	T	.	.	MAF_USDA=7.377
NC_035084.1	30395527	.	C	A	.	.	MAF_USDA=7.377
NC_035084.1	30395561	.	G	T	.	.	MAF_USDA=21.176
NC_035084.1	30395610	.	T	A	.	.	MAF_USDA=7.377
NC_035084.1	30395814	.	G	A	.	.	MAF_USDA=8.197
NC_035084.1	30395818	.	A	G	.	.	MAF_USDA=27.869
NC_035084.1	30395844	.	T	C	.	.	MAF_USDA=29.508
NC_035084.1	30395926	.	A	T	.	.	MAF_INRAE=32.278;MAF_USDA=47.059
NC_035084.1	30395970	.	G	A	.	.	MAF_INRAE=5.063;MAF_USDA=38.525
NC_035084.1	30395989	.	A	C	.	.	MAF_USDA=22.951
NC_035084.1	30395993	.	T	G	.	.	MAF_INRAE=4.167;MAF_USDA=3.529
NC_035084.1	30396000	.	C	T	.	.	MAF_INRAE=17.722;MAF_USDA=15.882
NC_035084.1	30396028	.	T	C	.	.	MAF_USDA=20.492
NC_035084.1	30396144	.	T	C	.	.	MAF_USDA=27.049
NC_035084.1	30396172	.	A	G	.	.	MAF_INRAE=37.975;MAF_USDA=49.412
NC_035084.1	30396199	.	C	T	.	.	MAF_INRAE=10.759;MAF_USDA=2.459
NC_035084.1	30396231	.	A	C	.	.	MAF_USDA=1.639
NC_035084.1	30396244	.	G	A	.	.	MAF_INRAE=10.759;MAF_USDA=2.459
NC_035084.1	30396330	.	A	G	.	.	MAF_INRAE=49.367;MAF_USDA=6.471
NC_035084.1	30396407	.	A	T	.	.	MAF_INRAE=5.263;MAF_USDA=20.492
NC_035084.1	30396436	.	A	T	.	.	MAF_INRAE=35.443;MAF_USDA=39.412
NC_035084.1	30396512	.	T	A	.	.	MAF_USDA=4.918
NC_035084.1	30396673	.	G	A	.	.	MAF_USDA=2.459
NC_035084.1	30396714	.	T	A	.	.	MAF_INRAE=6.962
NC_035084.1	30396724	.	A	T	.	.	MAF_INRAE=5.696
NC_035084.1	30396757	.	C	T	.	.	MAF_USDA=11.176
NC_035084.1	30396833	.	C	T	.	.	MAF_INRAE=10.759;MAF_USDA=18.824
NC_035084.1	30396912	.	C	T	.	.	MAF_INRAE=20.886;MAF_USDA=21.176
NC_035084.1	30396917	.	A	T	.	.	MAF_USDA=3.529
NC_035084.1	30396955	.	G	T	.	.	MAF_INRAE=39.241;MAF_USDA=45.294
NC_035084.1	30396958	.	A	G	.	.	MAF_INRAE=4.167;MAF_USDA=13.934
NC_035084.1	30396968	.	C	T	.	.	MAF_USDA=1.639
NC_035084.1	30397055	.	C	A	.	.	MAF_INRAE=5.263;MAF_USDA=1.639
NC_035084.1	30397092	.	A	G	.	.	MAF_INRAE=20.886;MAF_USDA=21.176
NC_035084.1	30397103	.	T	C	.	.	MAF_USDA=16.471
NC_035084.1	30397179	.	T	C	.	.	MAF_INRAE=10.759;MAF_USDA=1.639
NC_035084.1	30397248	.	C	T	.	.	MAF_USDA=1.639
NC_035084.1	30397334	.	G	A	.	.	MAF_USDA=7.647
NC_035084.1	30397427	.	C	A	.	.	MAF_USDA=4.098
NC_035084.1	30397600	.	A	G	.	.	MAF_USDA=4.918
NC_035084.1	30397745	.	G	A	.	.	MAF_USDA=5.882
NC_035084.1	30397923	.	G	T	.	.	MAF_USDA=18.852
NC_035084.1	30397937	.	G	T	.	.	MAF_USDA=5.738
NC_035084.1	30398000	.	C	T	.	.	MAF_USDA=1.639
NC_035084.1	30398007	.	C	G	.	.	MAF_USDA=1.639
NC_035084.1	30398031	.	T	G	.	.	MAF_USDA=1.639
NC_035084.1	30398033	.	G	C	.	.	MAF_USDA=1.639
NC_035084.1	30398036	.	G	T	.	.	MAF_USDA=1.639
NC_035084.1	30398165	.	G	A	.	.	MAF_INRAE=23.418;MAF_USDA=31.176
NC_035084.1	30398260	.	A	T	.	.	MAF_USDA=2.459
NC_035084.1	30398423	.	A	T	.	.	MAF_INRAE=23.418;MAF_USDA=26.471
NC_035084.1	30398483	.	G	A	.	.	MAF_USDA=2.941
NC_035084.1	30398490	.	T	C	.	.	MAF_USDA=1.639
NC_035084.1	30398504	.	C	T	.	.	MAF_USDA=7.377
NC_035084.1	30398586	.	C	T	.	.	MAF_INRAE=39.241;MAF_USDA=19.643
NC_035084.1	30398656	.	C	A	.	.	MAF_INRAE=15.833;MAF_USDA=26.19
NC_035084.1	30398695	.	T	C	.	.	MAF_INRAE=32.911;MAF_USDA=28.235
NC_035084.1	30398718	.	A	T	.	.	MAF_INRAE=23.418;MAF_USDA=26.471
NC_035084.1	30398761	.	A	G	.	.	MAF_INRAE=32.911;MAF_USDA=27.059
NC_035084.1	30398773	.	A	T	.	.	MAF_USDA=35.294
NC_035084.1	30398895	.	G	A	.	.	MAF_USDA=5.882
NC_035084.1	30398976	.	G	T	.	.	MAF_USDA=22.951
NC_035084.1	30399067	.	A	G	.	.	MAF_INRAE=9.494;MAF_USDA=1.639
NC_035084.1	30399116	.	G	A	.	.	MAF_INRAE=9.494
NC_035084.1	30399123	.	G	C	.	.	MAF_INRAE=23.418;MAF_USDA=20.588
NC_035084.1	30399184	.	G	C	.	.	MAF_INRAE=9.494
NC_035084.1	30399200	.	C	G	.	.	MAF_INRAE=23.418;MAF_USDA=21.176
NC_035084.1	30399268	.	A	G	.	.	MAF_INRAE=32.911;MAF_USDA=30.0
NC_035084.1	30399270	.	G	A	.	.	MAF_USDA=1.639
NC_035084.1	30399332	.	A	T	.	.	MAF_USDA=2.459
NC_035084.1	30399412	.	A	T	.	.	MAF_INRAE=32.911;MAF_USDA=25.882
NC_035084.1	30399418	.	C	G	.	.	MAF_INRAE=32.911;MAF_USDA=21.765
NC_035084.1	30399425	.	T	C	.	.	MAF_USDA=4.918
NC_035084.1	30399430	.	G	C	.	.	MAF_INRAE=23.418;MAF_USDA=22.353
NC_035084.1	30399599	.	A	G	.	.	MAF_INRAE=23.418;MAF_USDA=21.176
NC_035084.1	30399693	.	G	T	.	.	MAF_INRAE=32.278;MAF_USDA=28.824
NC_035084.1	30399706	.	T	C	.	.	MAF_INRAE=32.278;MAF_USDA=25.882
NC_035084.1	30399736	.	C	T	.	.	MAF_INRAE=5.063;MAF_USDA=4.098
NC_035084.1	30399790	.	A	C	.	.	MAF_USDA=4.098
NC_035084.1	30399821	.	A	T	.	.	MAF_USDA=4.918
NC_035084.1	30399875	.	C	A	.	.	MAF_INRAE=9.494
NC_035084.1	30399961	.	A	G	.	.	MAF_USDA=32.143
NC_035084.1	30399978	.	G	A	.	.	MAF_USDA=1.639
NC_035084.1	30399996	.	G	C	.	.	MAF_USDA=3.279
NC_035084.1	30400077	.	T	A	.	.	MAF_USDA=1.639
NC_035084.1	30400083	.	C	A	.	.	MAF_USDA=4.918
NC_035084.1	30400092	.	C	T	.	.	MAF_INRAE=23.418;MAF_USDA=21.176
NC_035084.1	30400168	.	T	G	.	.	MAF_USDA=1.639
NC_035084.1	30400201	.	G	A	.	.	MAF_INRAE=39.241;MAF_USDA=18.235
NC_035084.1	30400324	.	G	A	.	.	MAF_INRAE=32.278;MAF_USDA=26.471
NC_035084.1	30400325	.	C	A	.	.	MAF_USDA=4.098
NC_035084.1	30400369	.	G	A	.	.	MAF_INRAE=23.418;MAF_USDA=25.882
NC_035084.1	30400377	.	C	T	.	.	MAF_USDA=4.918
NC_035084.1	30400407	.	C	T	.	.	MAF_INRAE=9.494
NC_035084.1	30400530	.	A	C	.	.	MAF_USDA=3.448
NC_035084.1	30401196	.	T	C	.	.	MAF_INRAE=21.053;MAF_USDA=24.699
NC_035084.1	30401209	.	A	T	.	.	MAF_USDA=1.667
NC_035084.1	30401235	.	C	T	.	.	MAF_USDA=1.667
NC_035084.1	30401257	.	T	A	.	.	MAF_USDA=2.976
NC_035084.1	30401493	.	A	G	.	.	MAF_INRAE=23.418;MAF_USDA=25.882
NC_035084.1	30401518	.	G	T	.	.	MAF_INRAE=9.494
NC_035084.1	30401545	.	A	G	.	.	MAF_USDA=4.918
NC_035084.1	30401602	.	G	A	.	.	MAF_USDA=4.918
NC_035084.1	30401616	.	G	A	.	.	MAF_USDA=4.098
NC_035084.1	30401639	.	C	G	.	.	MAF_USDA=29.167
NC_035084.1	30401707	.	C	T	.	.	MAF_USDA=6.25
NC_035084.1	30401776	.	T	C	.	.	MAF_INRAE=32.911;MAF_USDA=26.471
NC_035084.1	30401801	.	A	T	.	.	MAF_INRAE=23.418;MAF_USDA=21.765
NC_035084.1	30401828	.	T	C	.	.	MAF_INRAE=9.494
NC_035084.1	30401829	.	G	A	.	.	MAF_INRAE=22.785;MAF_USDA=21.176
NC_035084.1	30401835	.	T	C	.	.	MAF_INRAE=9.494
NC_035084.1	30402224	.	G	A	.	.	MAF_INRAE=23.418;MAF_USDA=21.176
NC_035084.1	30402228	.	C	T	.	.	MAF_INRAE=5.833;MAF_USDA=2.459
NC_035084.1	30402235	.	C	T	.	.	MAF_USDA=1.639
NC_035084.1	30402257	.	A	G	.	.	MAF_INRAE=32.911;MAF_USDA=26.471
NC_035084.1	30402382	.	G	A	.	.	MAF_USDA=3.529
NC_035084.1	30402384	.	T	C	.	.	MAF_USDA=2.941
NC_035084.1	30402385	.	C	T	.	.	MAF_USDA=1.639
NC_035084.1	30402386	.	G	A	.	.	MAF_INRAE=30.38;MAF_USDA=24.118
NC_035084.1	30402387	.	A	G	.	.	MAF_USDA=2.941
NC_035084.1	30402407	.	C	T	.	.	MAF_INRAE=9.494;MAF_USDA=1.639
NC_035084.1	30402463	.	A	G	.	.	MAF_INRAE=32.911;MAF_USDA=25.882
NC_035084.1	30402588	.	T	C	.	.	MAF_USDA=4.098
NC_035084.1	30402602	.	A	G	.	.	MAF_INRAE=6.329;MAF_USDA=45.294
NC_035084.1	30402681	.	A	C	.	.	MAF_INRAE=5.696;MAF_USDA=10.714
NC_035084.1	30402711	.	T	A	.	.	MAF_INRAE=39.241;MAF_USDA=19.048
NC_035084.1	30402864	.	G	A	.	.	MAF_INRAE=23.418;MAF_USDA=17.647
NC_035084.1	30402880	.	C	A	.	.	MAF_USDA=1.639
NC_035084.1	30402957	.	T	G	.	.	MAF_INRAE=6.329;MAF_USDA=38.235
NC_035084.1	30402990	.	T	G	.	.	MAF_USDA=1.639
NC_035084.1	30403001	.	A	C	.	.	MAF_INRAE=32.911;MAF_USDA=25.294
NC_035084.1	30403139	.	C	A	.	.	MAF_INRAE=9.494
NC_035084.1	30403328	.	C	T	.	.	MAF_INRAE=32.911;MAF_USDA=21.765
NC_035084.1	30403438	.	A	C	.	.	MAF_USDA=12.295
NC_035084.1	30403501	.	T	C	.	.	MAF_INRAE=23.418;MAF_USDA=18.824
NC_035084.1	30403515	.	C	T	.	.	MAF_INRAE=32.911;MAF_USDA=21.765
NC_035084.1	30403594	.	G	C	.	.	MAF_USDA=5.882
NC_035084.1	30403595	.	A	T	.	.	MAF_USDA=5.882
NC_035084.1	30403596	.	A	T	.	.	MAF_USDA=5.882
NC_035084.1	30403604	.	G	A	.	.	MAF_INRAE=32.911;MAF_USDA=19.412
NC_035084.1	30403619	.	C	G	.	.	MAF_INRAE=32.911;MAF_USDA=20.0
NC_035084.1	30403625	.	C	T	.	.	MAF_USDA=3.279
NC_035084.1	30403701	.	A	G	.	.	MAF_USDA=5.738
NC_035084.1	30403770	.	G	T	.	.	MAF_INRAE=32.911;MAF_USDA=19.412
NC_035084.1	30403792	.	T	C	.	.	MAF_INRAE=32.278;MAF_USDA=18.824
NC_035084.1	30403855	.	G	A	.	.	MAF_INRAE=30.38;MAF_USDA=21.429
NC_035084.1	30403892	.	G	A	.	.	MAF_INRAE=3.333
NC_035084.1	30403895	.	C	A	.	.	MAF_INRAE=3.333;MAF_USDA=2.5
NC_035084.1	30403980	.	G	A	.	.	MAF_USDA=1.639
NC_035084.1	30404000	.	A	T	.	.	MAF_INRAE=34.177;MAF_USDA=45.882
NC_035084.1	30404002	.	T	A	.	.	MAF_INRAE=7.595;MAF_USDA=7.377
NC_035084.1	30404307	.	C	T	.	.	MAF_INRAE=5.263;MAF_USDA=37.059
NC_035084.1	30404441	.	G	A	.	.	MAF_USDA=3.279
NC_035084.1	30404451	.	T	G	.	.	MAF_USDA=2.459
NC_035084.1	30404461	.	C	T	.	.	MAF_USDA=1.639
NC_035084.1	30404463	.	C	G	.	.	MAF_USDA=1.639
NC_035084.1	30404630	.	G	T	.	.	MAF_USDA=20.588
NC_035084.1	30404679	.	G	T	.	.	MAF_USDA=5.882
NC_035084.1	30404685	.	C	T	.	.	MAF_INRAE=5.063;MAF_USDA=5.882
NC_035084.1	30404730	.	C	A	.	.	MAF_INRAE=9.494
NC_035084.1	30404827	.	G	A	.	.	MAF_INRAE=5.696;MAF_USDA=48.824
NC_035084.1	30404846	.	T	A	.	.	MAF_USDA=3.279
NC_035084.1	30404940	.	G	A	.	.	MAF_USDA=1.639
NC_035084.1	30404973	.	G	A	.	.	MAF_USDA=1.639
NC_035084.1	30405024	.	C	T	.	.	MAF_USDA=2.459
NC_035084.1	30405054	.	G	A	.	.	MAF_USDA=1.639
NC_035084.1	30405160	.	G	C	.	.	MAF_USDA=7.5
NC_035084.1	30405179	.	A	G	.	.	MAF_USDA=1.667
NC_035084.1	30405192	.	CTGC	CTGT	.	.	MAF_USDA=10.417
NC_035084.1	30405811	.	T	A	.	.	MAF_USDA=6.897
NC_035084.1	30405859	.	A	G	.	.	MAF_INRAE=5.263;MAF_USDA=43.75
NC_035084.1	30406437	.	G	A	.	.	MAF_INRAE=42.405;MAF_USDA=16.471
NC_035084.1	30406466	.	G	T	.	.	MAF_USDA=1.639
NC_035084.1	30406516	.	C	A	.	.	MAF_USDA=1.667
NC_035084.1	30406575	.	T	A	.	.	MAF_INRAE=5.263;MAF_USDA=21.311
NC_035084.1	30406865	.	G	A	.	.	MAF_INRAE=12.658;MAF_USDA=2.941
NC_035084.1	30406908	.	T	C	.	.	MAF_USDA=1.639
NC_035084.1	30406981	.	A	G	.	.	MAF_INRAE=26.316;MAF_USDA=2.941
NC_035084.1	30407005	.	G	T	.	.	MAF_INRAE=9.494
NC_035084.1	30407006	.	T	C	.	.	MAF_USDA=1.639
NC_035084.1	30407066	.	C	A	.	.	MAF_INRAE=5.263;MAF_USDA=1.639
NC_035084.1	30407140	.	G	A	.	.	MAF_INRAE=38.608;MAF_USDA=32.353
NC_035084.1	30407145	.	C	T	.	.	MAF_USDA=1.639
NC_035084.1	30407161	.	G	A	.	.	MAF_USDA=2.459
NC_035084.1	30407226	.	A	T	.	.	MAF_USDA=1.639
NC_035084.1	30407291	.	T	C	.	.	MAF_INRAE=5.263;MAF_USDA=1.639
NC_035084.1	30407305	.	C	T	.	.	MAF_INRAE=23.418;MAF_USDA=18.235
NC_035084.1	30407434	.	G	A	.	.	MAF_INRAE=9.494
NC_035084.1	30407444	.	A	C	.	.	MAF_INRAE=5.063;MAF_USDA=6.471
NC_035084.1	30407454	.	A	C	.	.	MAF_USDA=7.377
NC_035084.1	30407491	.	T	A	.	.	MAF_INRAE=40.506;MAF_USDA=17.059
NC_035084.1	30407513	.	G	A	.	.	MAF_USDA=6.557
NC_035084.1	30407588	.	C	A	.	.	MAF_INRAE=15.833;MAF_USDA=17.647
NC_035084.1	30407607	.	A	G	.	.	MAF_USDA=5.738
NC_035084.1	30407698	.	C	T	.	.	MAF_USDA=9.016
NC_035084.1	30407825	.	T	G	.	.	MAF_INRAE=38.608;MAF_USDA=45.833
NC_035084.1	30407870	.	G	T	.	.	MAF_USDA=3.279
NC_035084.1	30407876	.	G	A	.	.	MAF_USDA=1.639
NC_035084.1	30407906	.	T	C	.	.	MAF_USDA=16.393
NC_035084.1	30407922	.	T	C	.	.	MAF_USDA=10.656
NC_035084.1	30407926	.	T	C	.	.	MAF_USDA=10.656
NC_035084.1	30407991	.	C	T	.	.	MAF_INRAE=39.873;MAF_USDA=42.941
NC_035084.1	30407999	.	C	T	.	.	MAF_INRAE=21.667;MAF_USDA=47.917
NC_035084.1	30408001	.	G	A	.	.	MAF_USDA=12.295
NC_035084.1	30408045	.	C	T	.	.	MAF_INRAE=37.975;MAF_USDA=37.059
NC_035084.1	30408107	.	G	A	.	.	MAF_USDA=5.738
NC_035084.1	30408163	.	C	T	.	.	MAF_INRAE=9.494
NC_035084.1	30408273	.	A	C	.	.	MAF_USDA=2.459
NC_035084.1	30408389	.	C	A	.	.	MAF_INRAE=23.418;MAF_USDA=18.824
NC_035084.1	30408481	.	A	T	.	.	MAF_USDA=1.639
NC_035084.1	30408490	.	G	T	.	.	MAF_INRAE=38.608;MAF_USDA=32.353
NC_035084.1	30408499	.	T	C	.	.	MAF_USDA=1.639
NC_035084.1	30408513	.	C	T	.	.	MAF_INRAE=5.063;MAF_USDA=5.294
NC_035084.1	30408584	.	C	A	.	.	MAF_INRAE=40.506;MAF_USDA=17.647
NC_035084.1	30408598	.	C	T	.	.	MAF_USDA=5.882
NC_035084.1	30408626	.	A	C	.	.	MAF_INRAE=40.506;MAF_USDA=20.0
NC_035084.1	30408683	.	C	T	.	.	MAF_USDA=4.098
NC_035084.1	30408783	.	G	C	.	.	MAF_USDA=4.918
NC_035084.1	30408790	.	C	T	.	.	MAF_INRAE=40.506;MAF_USDA=22.353
NC_035084.1	30408809	.	A	T	.	.	MAF_USDA=4.918
NC_035084.1	30408882	.	T	C	.	.	MAF_USDA=12.295
NC_035084.1	30408940	.	G	T	.	.	MAF_USDA=4.918
NC_035084.1	30408942	.	A	C	.	.	MAF_INRAE=1.667;MAF_USDA=6.471
NC_035084.1	30408947	.	T	A	.	.	MAF_USDA=1.639
NC_035084.1	30408948	.	A	T	.	.	MAF_USDA=2.459
NC_035084.1	30408963	.	A	C	.	.	MAF_INRAE=5.263;MAF_USDA=22.131
NC_035084.1	30408987	.	G	T	.	.	MAF_USDA=2.459
NC_035084.1	30409062	.	A	G	.	.	MAF_USDA=1.639
NC_035084.1	30409103	.	G	T	.	.	MAF_USDA=4.918
NC_035084.1	30409291	.	C	A	.	.	MAF_USDA=1.639
NC_035084.1	30409320	.	A	G	.	.	MAF_INRAE=5.263;MAF_USDA=27.049
NC_035084.1	30409359	.	A	C	.	.	MAF_USDA=3.279
NC_035084.1	30409435	.	G	T	.	.	MAF_USDA=2.459
NC_035084.1	30409471	.	G	A	.	.	MAF_INRAE=24.051;MAF_USDA=23.529
NC_035084.1	30409557	.	T	C	.	.	MAF_USDA=4.918
NC_035084.1	30409592	.	T	A	.	.	MAF_USDA=4.918
NC_035084.1	30409616	.	G	T	.	.	MAF_USDA=3.279
NC_035084.1	30409709	.	T	G	.	.	MAF_INRAE=39.873;MAF_USDA=48.824
NC_035084.1	30409727	.	G	A	.	.	MAF_INRAE=38.608;MAF_USDA=42.353
NC_035084.1	30409740	.	C	T	.	.	MAF_INRAE=5.263;MAF_USDA=1.639
NC_035084.1	30409835	.	C	T	.	.	MAF_USDA=4.098
NC_035084.1	30409836	.	G	A	.	.	MAF_USDA=4.706
NC_035084.1	30410220	.	G	T	.	.	MAF_USDA=4.918
NC_035084.1	30410231	.	C	T	.	.	MAF_USDA=2.459
NC_035084.1	30410475	.	C	T	.	.	MAF_INRAE=5.263
NC_035084.1	30410543	.	C	T	.	.	MAF_USDA=7.377
NC_035084.1	30410553	.	A	T	.	.	MAF_USDA=7.377
NC_035084.1	30410616	.	G	A	.	.	MAF_USDA=7.377
NC_035084.1	30410709	.	C	T	.	.	MAF_USDA=3.279
NC_035084.1	30410772	.	G	T	.	.	MAF_USDA=5.738
NC_035084.1	30410773	.	G	A	.	.	MAF_INRAE=24.051;MAF_USDA=24.706
NC_035084.1	30410774	.	T	C	.	.	MAF_USDA=4.098
NC_035084.1	30410785	.	G	A	.	.	MAF_INRAE=8.861
NC_035084.1	30410814	.	T	G	.	.	MAF_USDA=1.639
NC_035084.1	30410848	.	C	T	.	.	MAF_USDA=1.667
NC_035084.1	30410859	.	C	T	.	.	MAF_USDA=1.667
NC_035084.1	30411063	.	C	T	.	.	MAF_USDA=1.667
NC_035084.1	30411100	.	G	A	.	.	MAF_INRAE=5.263;MAF_USDA=5.0
NC_035084.1	30411130	.	A	C	.	.	MAF_USDA=1.667
NC_035084.1	30411184	.	C	A	.	.	MAF_INRAE=5.263;MAF_USDA=6.557
NC_035084.1	30411247	.	G	A	.	.	MAF_INRAE=25.316;MAF_USDA=30.0
NC_035084.1	30411252	.	G	A	.	.	MAF_INRAE=25.316;MAF_USDA=30.0
NC_035084.1	30411270	.	A	T	.	.	MAF_INRAE=34.81;MAF_USDA=29.412
NC_035084.1	30411375	.	A	C	.	.	MAF_USDA=2.459
NC_035084.1	30411379	.	T	A	.	.	MAF_INRAE=9.494
NC_035084.1	30411416	.	T	C	.	.	MAF_USDA=1.639
NC_035084.1	30411433	.	C	A	.	.	MAF_USDA=13.934
NC_035084.1	30411456	.	T	A	.	.	MAF_USDA=15.574
NC_035084.1	30411474	.	T	G	.	.	MAF_USDA=1.639
NC_035084.1	30411526	.	A	G	.	.	MAF_INRAE=40.506;MAF_USDA=20.588
NC_035084.1	30411567	.	G	A	.	.	MAF_USDA=9.412
NC_035084.1	30411745	.	T	C	.	.	MAF_USDA=2.459
NC_035084.1	30411922	.	G	T	.	.	MAF_USDA=2.459
NC_035084.1	30411961	.	A	T	.	.	MAF_USDA=3.279
NC_035084.1	30412029	.	A	C	.	.	MAF_INRAE=5.263;MAF_USDA=5.738
NC_035084.1	30412090	.	A	T	.	.	MAF_INRAE=5.263;MAF_USDA=12.941
NC_035084.1	30412095	.	T	A	.	.	MAF_USDA=3.279
NC_035084.1	30412105	.	G	C	.	.	MAF_INRAE=5.696;MAF_USDA=7.647
NC_035084.1	30412135	.	G	A	.	.	MAF_USDA=1.639
NC_035084.1	30412140	.	A	T	.	.	MAF_USDA=1.639
NC_035084.1	30412177	.	T	C	.	.	MAF_INRAE=5.696;MAF_USDA=42.941
NC_035084.1	30412187	.	A	G	.	.	MAF_INRAE=5.696;MAF_USDA=42.941
NC_035084.1	30412423	.	C	T	.	.	MAF_USDA=3.279
NC_035084.1	30412646	.	A	T	.	.	MAF_USDA=1.639
NC_035084.1	30412674	.	G	A	.	.	MAF_INRAE=34.81;MAF_USDA=46.429
NC_035084.1	30412681	.	C	T	.	.	MAF_USDA=2.5
NC_035084.1	30412713	.	G	T	.	.	MAF_USDA=1.639
NC_035084.1	30412735	.	G	A	.	.	MAF_USDA=8.824
NC_035084.1	30412747	.	T	C	.	.	MAF_INRAE=5.263;MAF_USDA=2.941
NC_035084.1	30412750	.	G	A	.	.	MAF_USDA=5.882
NC_035084.1	30412764	.	T	A	.	.	MAF_USDA=1.639
NC_035084.1	30412842	.	C	A	.	.	MAF_USDA=4.118
NC_035084.1	30412862	.	T	C	.	.	MAF_INRAE=33.544;MAF_USDA=32.941
NC_035084.1	30412883	.	G	C	.	.	MAF_USDA=1.639
NC_035084.1	30412961	.	C	A	.	.	MAF_USDA=1.639
NC_035084.1	30412964	.	C	T	.	.	MAF_USDA=1.639
NC_035084.1	30412975	.	C	T	.	.	MAF_USDA=1.639
NC_035084.1	30413019	.	C	T	.	.	MAF_USDA=2.459
NC_035084.1	30413059	.	A	C	.	.	MAF_INRAE=33.544;MAF_USDA=39.412
NC_035084.1	30413085	.	G	T	.	.	MAF_USDA=8.235
NC_035084.1	30413087	.	T	A	.	.	MAF_USDA=3.279
NC_035084.1	30413089	.	T	A	.	.	MAF_USDA=4.098
NC_035084.1	30413093	.	T	C	.	.	MAF_USDA=2.459
NC_035084.1	30413163	.	C	G	.	.	MAF_INRAE=33.544;MAF_USDA=35.882
NC_035084.1	30413188	.	T	G	.	.	MAF_INRAE=33.544;MAF_USDA=35.882
NC_035084.1	30413293	.	T	G	.	.	MAF_USDA=6.25
NC_035084.1	30413436	.	T	C	.	.	MAF_INRAE=40.506;MAF_USDA=18.235
NC_035084.1	30413437	.	G	T	.	.	MAF_INRAE=23.333;MAF_USDA=18.235
NC_035084.1	30413494	.	T	A	.	.	MAF_INRAE=34.81;MAF_USDA=38.235
NC_035084.1	30413515	.	T	G	.	.	MAF_USDA=5.882
NC_035084.1	30413520	.	T	C	.	.	MAF_USDA=2.459
NC_035084.1	30413626	.	A	G	.	.	MAF_USDA=1.639
NC_035084.1	30413637	.	C	T	.	.	MAF_INRAE=34.81;MAF_USDA=45.882
NC_035084.1	30413676	.	A	G	.	.	MAF_INRAE=5.263;MAF_USDA=11.446
NC_035084.1	30413788	.	T	A	.	.	MAF_USDA=2.542
NC_035084.1	30413896	.	T	C	.	.	MAF_USDA=1.695
NC_035084.1	30413949	.	A	G	.	.	MAF_USDA=10.656
NC_035084.1	30413950	.	C	T	.	.	MAF_USDA=4.918
NC_035084.1	30414067	.	G	T	.	.	MAF_USDA=1.639
NC_035084.1	30414068	.	G	T	.	.	MAF_USDA=2.459
NC_035084.1	30414165	.	G	A	.	.	MAF_INRAE=5.263;MAF_USDA=9.412
NC_035084.1	30414168	.	C	T	.	.	MAF_USDA=1.639
NC_035084.1	30414190	.	C	T	.	.	MAF_INRAE=5.263;MAF_USDA=9.412
NC_035084.1	30414193	.	C	G	.	.	MAF_USDA=4.098
NC_035084.1	30414196	.	A	G	.	.	MAF_INRAE=5.263;MAF_USDA=10.588
NC_035084.1	30414286	.	A	G	.	.	MAF_USDA=1.639
NC_035084.1	30414290	.	A	T	.	.	MAF_USDA=1.639
NC_035084.1	30414309	.	C	A	.	.	MAF_USDA=1.639
NC_035084.1	30414312	.	T	G	.	.	MAF_INRAE=5.263;MAF_USDA=6.557
NC_035084.1	30414316	.	A	T	.	.	MAF_USDA=1.639
NC_035084.1	30414391	.	A	G	.	.	MAF_USDA=4.098
NC_035084.1	30414433	.	G	A	.	.	MAF_USDA=4.098
NC_035084.1	30414467	.	G	A	.	.	MAF_INRAE=34.81;MAF_USDA=34.118
NC_035084.1	30414517	.	G	A	.	.	MAF_USDA=7.377
NC_035084.1	30414574	.	G	A	.	.	MAF_USDA=1.639
NC_035084.1	30414785	.	A	G	.	.	MAF_USDA=2.459
NC_035084.1	30414840	.	C	T	.	.	MAF_INRAE=5.063;MAF_USDA=4.918
NC_035084.1	30414909	.	C	T	.	.	MAF_USDA=6.557
NC_035084.1	30414927	.	T	G	.	.	MAF_USDA=4.098
NC_035084.1	30414931	.	G	A	.	.	MAF_USDA=4.098
NC_035084.1	30414948	.	T	G	.	.	MAF_USDA=4.098
NC_035084.1	30415046	.	C	A	.	.	MAF_USDA=8.197
NC_035084.1	30415156	.	G	A	.	.	MAF_USDA=1.639
NC_035084.1	30415230	.	T	G	.	.	MAF_INRAE=5.263;MAF_USDA=5.738
NC_035084.1	30415259	.	G	A	.	.	MAF_USDA=1.639
NC_035084.1	30415280	.	C	A	.	.	MAF_USDA=10.0
NC_035084.1	30415339	.	T	C	.	.	MAF_USDA=4.098
NC_035084.1	30415341	.	T	C	.	.	MAF_USDA=1.639
NC_035084.1	30415362	.	A	G	.	.	MAF_USDA=4.098
NC_035084.1	30415372	.	T	G	.	.	MAF_USDA=4.098
NC_035084.1	30415391	.	G	A	.	.	MAF_USDA=2.459
NC_035084.1	30415445	.	T	C	.	.	MAF_USDA=22.941
NC_035084.1	30415448	.	C	T	.	.	MAF_USDA=20.0
NC_035084.1	30415455	.	G	C	.	.	MAF_USDA=1.639
NC_035084.1	30415462	.	G	A	.	.	MAF_USDA=20.0
NC_035084.1	30415465	.	T	A	.	.	MAF_USDA=20.0
NC_035084.1	30415467	.	G	T	.	.	MAF_USDA=20.0
NC_035084.1	30415488	.	G	T	.	.	MAF_USDA=28.235
NC_035084.1	30415512	.	T	A	.	.	MAF_USDA=4.098
NC_035084.1	30415517	.	C	A	.	.	MAF_USDA=1.639
NC_035084.1	30415544	.	G	T	.	.	MAF_USDA=1.639
NC_035084.1	30415548	.	G	A	.	.	MAF_USDA=4.098
NC_035084.1	30415554	.	G	C	.	.	MAF_USDA=2.459
NC_035084.1	30415644	.	A	G	.	.	MAF_USDA=3.448
NC_035084.1	30415681	.	C	T	.	.	MAF_INRAE=5.263;MAF_USDA=17.47
NC_035084.1	30415700	.	T	A	.	.	MAF_USDA=6.25
NC_035084.1	30415723	.	C	A	.	.	MAF_USDA=4.098
NC_035084.1	30415737	.	A	T	.	.	MAF_USDA=4.098
NC_035084.1	30415785	.	A	G	.	.	MAF_USDA=4.098
NC_035084.1	30415789	.	A	G	.	.	MAF_USDA=4.098
NC_035084.1	30415797	.	C	T	.	.	MAF_USDA=20.0
NC_035084.1	30415821	.	C	T	.	.	MAF_INRAE=5.263;MAF_USDA=4.918
NC_035084.1	30415855	.	A	C	.	.	MAF_USDA=7.377
NC_035084.1	30415874	.	G	A	.	.	MAF_INRAE=32.911;MAF_USDA=20.588
NC_035084.1	30415897	.	G	A	.	.	MAF_USDA=4.098
NC_035084.1	30415910	.	G	T	.	.	MAF_USDA=4.098
NC_035084.1	30415928	.	T	C	.	.	MAF_USDA=4.098
NC_035084.1	30415929	.	G	T	.	.	MAF_USDA=4.098
NC_035084.1	30415933	.	A	G	.	.	MAF_USDA=20.0
NC_035084.1	30415956	.	C	T	.	.	MAF_USDA=3.279
NC_035084.1	30415964	.	C	T	.	.	MAF_USDA=2.459
NC_035084.1	30416035	.	C	A	.	.	MAF_INRAE=12.658;MAF_USDA=2.353
NC_035084.1	30416090	.	G	A	.	.	MAF_USDA=2.459
NC_035084.1	30416103	.	G	T	.	.	MAF_USDA=1.639
NC_035084.1	30416105	.	A	C	.	.	MAF_INRAE=5.263;MAF_USDA=7.377
NC_035084.1	30416140	.	T	G	.	.	MAF_USDA=20.833
NC_035084.1	30416166	.	A	G	.	.	MAF_USDA=21.176
NC_035084.1	30416220	.	G	A	.	.	MAF_USDA=7.647
NC_035084.1	30416239	.	T	G	.	.	MAF_INRAE=18.333;MAF_USDA=29.167
NC_035084.1	30416346	.	C	A	.	.	MAF_USDA=18.235
NC_035084.1	30416348	.	G	A	.	.	MAF_USDA=16.667
NC_035084.1	30416382	.	T	A	.	.	MAF_USDA=3.279
NC_035084.1	30416393	.	C	T	.	.	MAF_INRAE=5.263;MAF_USDA=1.639
NC_035084.1	30416440	.	T	A	.	.	MAF_INRAE=5.263;MAF_USDA=4.918
NC_035084.1	30416547	.	G	A	.	.	MAF_INRAE=5.263;MAF_USDA=4.918
NC_035084.1	30416568	.	C	A	.	.	MAF_USDA=28.824
NC_035084.1	30416929	.	C	T	.	.	MAF_INRAE=5.263
NC_035084.1	30416964	.	C	A	.	.	MAF_USDA=11.475
NC_035084.1	30416965	.	A	T	.	.	MAF_USDA=6.557
NC_035084.1	30417007	.	G	A	.	.	MAF_INRAE=10.526;MAF_USDA=4.098
NC_035084.1	30417009	.	T	G	.	.	MAF_USDA=5.882
NC_035084.1	30417079	.	A	T	.	.	MAF_USDA=6.25
NC_035084.1	30417102	.	C	T	.	.	MAF_USDA=2.459
NC_035084.1	30417112	.	C	T	.	.	MAF_INRAE=5.263;MAF_USDA=5.738
NC_035084.1	30417127	.	A	C	.	.	MAF_USDA=2.459
NC_035084.1	30417166	.	A	C	.	.	MAF_INRAE=5.263
NC_035084.1	30417196	.	C	T	.	.	MAF_USDA=5.738
NC_035084.1	30417241	.	C	T	.	.	MAF_USDA=4.918
NC_035084.1	30417245	.	G	A	.	.	MAF_USDA=2.459
NC_035084.1	30417249	.	A	T	.	.	MAF_USDA=8.333
NC_035084.1	30417293	.	C	T	.	.	MAF_INRAE=32.911;MAF_USDA=17.647
NC_035084.1	30417310	.	C	A	.	.	MAF_USDA=19.412
NC_035084.1	30417337	.	C	T	.	.	MAF_USDA=1.639
NC_035084.1	30417347	.	T	C	.	.	MAF_USDA=2.941
NC_035084.1	30417363	.	G	T	.	.	MAF_INRAE=32.911;MAF_USDA=17.647
NC_035084.1	30417496	.	C	T	.	.	MAF_USDA=7.647
NC_035084.1	30417558	.	A	T	.	.	MAF_USDA=1.639
NC_035084.1	30417687	.	G	T	.	.	MAF_USDA=11.176
NC_035084.1	30417716	.	C	A	.	.	MAF_USDA=3.279
NC_035084.1	30417719	.	T	C	.	.	MAF_USDA=19.412
NC_035084.1	30417727	.	G	A	.	.	MAF_USDA=23.529
NC_035084.1	30417779	.	G	T	.	.	MAF_USDA=1.724
NC_035084.1	30417859	.	T	A	.	.	MAF_USDA=6.098
NC_035084.1	30417866	.	T	A	.	.	MAF_USDA=3.448
NC_035084.1	30417953	.	C	T	.	.	MAF_INRAE=3.165;MAF_USDA=12.195
NC_035084.1	30417963	.	T	G	.	.	MAF_INRAE=12.658;MAF_USDA=3.049
NC_035084.1	30417999	.	G	C	.	.	MAF_USDA=3.448
NC_035084.1	30418008	.	C	G	.	.	MAF_USDA=2.586
NC_035084.1	30418065	.	C	T	.	.	MAF_INRAE=3.165;MAF_USDA=12.353
NC_035084.1	30418094	.	A	G	.	.	MAF_INRAE=34.81;MAF_USDA=41.176
NC_035084.1	30418129	.	C	A	.	.	MAF_USDA=1.639
NC_035084.1	30418136	.	A	G	.	.	MAF_USDA=6.557
NC_035084.1	30418181	.	C	T	.	.	MAF_INRAE=34.81;MAF_USDA=44.118
NC_035084.1	30418251	.	G	A	.	.	MAF_INRAE=34.81;MAF_USDA=44.118
NC_035084.1	30418382	.	T	C	.	.	MAF_USDA=2.941
NC_035084.1	30418387	.	C	G	.	.	MAF_USDA=2.941
NC_035084.1	30418432	.	T	C	.	.	MAF_USDA=2.459
NC_035084.1	30418522	.	T	G	.	.	MAF_INRAE=5.263;MAF_USDA=5.738
NC_035084.1	30418574	.	C	T	.	.	MAF_USDA=2.459
NC_035084.1	30418575	.	G	A	.	.	MAF_USDA=1.639
NC_035084.1	30418597	.	C	T	.	.	MAF_USDA=2.941
NC_035084.1	30418679	.	A	T	.	.	MAF_USDA=2.459
NC_035084.1	30418802	.	T	C	.	.	MAF_USDA=2.459
NC_035084.1	30418823	.	C	A	.	.	MAF_USDA=2.459
NC_035084.1	30418834	.	T	C	.	.	MAF_USDA=21.311
NC_035084.1	30418883	.	C	A	.	.	MAF_USDA=2.542
NC_035084.1	30418928	.	C	A	.	.	MAF_INRAE=34.177;MAF_USDA=19.672
NC_035084.1	30418984	.	A	C	.	.	MAF_INRAE=34.81;MAF_USDA=28.824
NC_035084.1	30419068	.	A	G	.	.	MAF_USDA=1.639
NC_035084.1	30419123	.	T	A	.	.	MAF_USDA=2.459
NC_035084.1	30419194	.	C	T	.	.	MAF_USDA=2.459
NC_035084.1	30419219	.	A	C	.	.	MAF_INRAE=34.81;MAF_USDA=37.059
NC_035084.1	30419273	.	G	A	.	.	MAF_USDA=5.738
NC_035084.1	30419285	.	A	T	.	.	MAF_USDA=5.882
NC_035084.1	30419297	.	G	T	.	.	MAF_INRAE=34.81;MAF_USDA=34.118
NC_035084.1	30419348	.	G	T	.	.	MAF_USDA=10.656
NC_035084.1	30419389	.	G	T	.	.	MAF_INRAE=5.263;MAF_USDA=1.639
NC_035084.1	30419398	.	C	T	.	.	MAF_USDA=1.639
NC_035084.1	30419437	.	C	T	.	.	MAF_INRAE=12.658;MAF_USDA=2.353
NC_035084.1	30419481	.	G	A	.	.	MAF_USDA=9.412
NC_035084.1	30419633	.	C	A	.	.	MAF_USDA=14.706
NC_035084.1	30419651	.	A	G	.	.	MAF_USDA=31.765
NC_035084.1	30419658	.	C	T	.	.	MAF_INRAE=5.263;MAF_USDA=5.738
NC_035084.1	30419669	.	A	G	.	.	MAF_USDA=3.279
NC_035084.1	30419797	.	A	C	.	.	MAF_USDA=6.25
NC_035084.1	30419843	.	T	C	.	.	MAF_USDA=28.235
NC_035084.1	30419894	.	A	T	.	.	MAF_USDA=5.738
NC_035084.1	30419981	.	C	A	.	.	MAF_USDA=4.918
NC_035084.1	30420081	.	G	A	.	.	MAF_USDA=3.279
NC_035084.1	30420204	.	C	G	.	.	MAF_USDA=5.738
NC_035084.1	30420406	.	T	G	.	.	MAF_USDA=6.25
NC_035084.1	30420435	.	T	G	.	.	MAF_USDA=5.294
NC_035084.1	30420531	.	C	A	.	.	MAF_USDA=37.705
NC_035084.1	30420546	.	C	T	.	.	MAF_USDA=30.0
NC_035084.1	30420620	.	C	A	.	.	MAF_USDA=8.197
NC_035084.1	30420634	.	T	A	.	.	MAF_USDA=10.656
NC_035084.1	30420769	.	C	A	.	.	MAF_USDA=2.459
NC_035084.1	30420813	.	A	C,G	.	.	MAF_INRAE=9.494;MAF_USDA=10.588
NC_035084.1	30420952	.	G	T	.	.	MAF_USDA=5.738
NC_035084.1	30421073	.	C	T	.	.	MAF_USDA=1.639
NC_035084.1	30421078	.	G	A	.	.	MAF_USDA=1.639
NC_035084.1	30421145	.	A	T	.	.	MAF_USDA=14.706
NC_035084.1	30421155	.	C	T	.	.	MAF_USDA=1.639
NC_035084.1	30421292	.	C	T	.	.	MAF_USDA=1.639
NC_035084.1	30421565	.	G	C	.	.	MAF_USDA=6.25
NC_035084.1	30421579	.	A	G	.	.	MAF_USDA=2.459
NC_035084.1	30421596	.	C	G	.	.	MAF_USDA=5.882
NC_035084.1	30421790	.	C	A	.	.	MAF_USDA=1.695
NC_035084.1	30421863	.	A	G	.	.	MAF_INRAE=15.789;MAF_USDA=25.882
NC_035084.1	30421875	.	T	A	.	.	MAF_USDA=2.459
NC_035084.1	30422037	.	C	T	.	.	MAF_USDA=2.459
NC_035084.1	30422061	.	T	C	.	.	MAF_USDA=9.836
NC_035084.1	30422125	.	G	A	.	.	MAF_USDA=6.557
NC_035084.1	30422317	.	G	T	.	.	MAF_USDA=2.941
NC_035084.1	30422395	.	T	C	.	.	MAF_USDA=1.639
NC_035084.1	30422446	.	T	C	.	.	MAF_INRAE=32.911;MAF_USDA=42.353
NC_035084.1	30422501	.	A	G	.	.	MAF_INRAE=31.646;MAF_USDA=20.0
NC_035084.1	30422624	.	A	T	.	.	MAF_INRAE=5.263;MAF_USDA=5.738
NC_035084.1	30422662	.	G	T	.	.	MAF_USDA=5.882
NC_035084.1	30422754	.	A	C	.	.	MAF_INRAE=5.263;MAF_USDA=37.059
NC_035084.1	30422777	.	G	A	.	.	MAF_INRAE=5.263
NC_035084.1	30422789	.	T	G	.	.	MAF_INRAE=5.263;MAF_USDA=17.213
NC_035084.1	30422894	.	G	A	.	.	MAF_USDA=1.639
NC_035084.1	30422977	.	C	G	.	.	MAF_USDA=10.417
NC_035084.1	30423064	.	T	G	.	.	MAF_INRAE=5.263;MAF_USDA=38.235
NC_035084.1	30423194	.	T	A	.	.	MAF_USDA=9.016
NC_035084.1	30423447	.	G	T	.	.	MAF_USDA=7.377
NC_035084.1	30423510	.	A	C	.	.	MAF_USDA=40.164
NC_035084.1	30423529	.	A	C	.	.	MAF_INRAE=5.263;MAF_USDA=39.344
NC_035084.1	30423531	.	G	A	.	.	MAF_USDA=8.197
NC_035084.1	30423569	.	A	C	.	.	MAF_USDA=2.459
NC_035084.1	30423591	.	C	T	.	.	MAF_USDA=30.0
NC_035084.1	30423650	.	G	A	.	.	MAF_USDA=1.639
NC_035084.1	30423763	.	T	A	.	.	MAF_USDA=16.667
NC_035084.1	30423837	.	A	G	.	.	MAF_USDA=2.941
NC_035084.1	30423850	.	A	G	.	.	MAF_USDA=31.176
NC_035084.1	30423947	.	G	T	.	.	MAF_INRAE=5.263;MAF_USDA=8.197
NC_035084.1	30423962	.	G	A	.	.	MAF_USDA=1.639
NC_035084.1	30423998	.	C	T	.	.	MAF_USDA=5.882
NC_035084.1	30424052	.	A	G	.	.	MAF_USDA=9.016
NC_035084.1	30424064	.	G	T	.	.	MAF_USDA=6.25
NC_035084.1	30424091	.	T	G	.	.	MAF_INRAE=5.263;MAF_USDA=9.016
NC_035084.1	30424433	.	T	C	.	.	MAF_INRAE=9.494
NC_035084.1	30424445	.	G	A	.	.	MAF_USDA=2.459
NC_035084.1	30424565	.	C	T	.	.	MAF_USDA=2.459
NC_035084.1	30424600	.	T	C	.	.	MAF_USDA=5.882
NC_035084.1	30424742	.	G	A	.	.	MAF_USDA=14.881
NC_035084.1	30424760	.	T	A	.	.	MAF_USDA=3.333
NC_035084.1	30424762	.	A	T	.	.	MAF_INRAE=35.443;MAF_USDA=25.0
NC_035084.1	30424764	.	A	G	.	.	MAF_INRAE=20.0;MAF_USDA=25.0
NC_035084.1	30424874	.	G	C	.	.	MAF_USDA=1.639
NC_035084.1	30424881	.	A	C	.	.	MAF_USDA=27.647
NC_035084.1	30424944	.	T	A	.	.	MAF_USDA=3.279
NC_035084.1	30424950	.	T	A	.	.	MAF_USDA=3.279
NC_035084.1	30424954	.	C	T	.	.	MAF_INRAE=9.494
NC_035084.1	30425035	.	C	A	.	.	MAF_USDA=2.459
NC_035084.1	30425239	.	G	A	.	.	MAF_USDA=2.459
NC_035084.1	30425321	.	C	T	.	.	MAF_INRAE=5.263;MAF_USDA=8.197
NC_035084.1	30425365	.	G	A	.	.	MAF_USDA=7.059
NC_035084.1	30425370	.	A	G	.	.	MAF_INRAE=13.291;MAF_USDA=2.941
NC_035084.1	30425419	.	T	G	.	.	MAF_USDA=32.941
NC_035084.1	30425420	.	T	C	.	.	MAF_USDA=32.941
NC_035084.1	30425456	.	C	T	.	.	MAF_USDA=2.459
NC_035084.1	30425520	.	T	A	.	.	MAF_USDA=1.639
NC_035084.1	30425600	.	T	G	.	.	MAF_USDA=30.588
NC_035084.1	30425630	.	G	C	.	.	MAF_USDA=9.016
NC_035084.1	30425736	.	C	T	.	.	MAF_USDA=30.588
NC_035084.1	30425815	.	G	A	.	.	MAF_INRAE=9.494
NC_035084.1	30425876	.	C	T	.	.	MAF_USDA=3.279
NC_035084.1	30425957	.	C	T	.	.	MAF_USDA=1.639
NC_035084.1	30426310	.	G	T	.	.	MAF_INRAE=5.263;MAF_USDA=44.643
NC_035084.1	30426449	.	A	C	.	.	MAF_USDA=8.197
NC_035084.1	30426479	.	C	T	.	.	MAF_USDA=1.639
NC_035084.1	30426488	.	G	T	.	.	MAF_USDA=3.279
NC_035084.1	30426551	.	T	G	.	.	MAF_USDA=2.459
NC_035084.1	30426665	.	C	A	.	.	MAF_USDA=1.639
NC_035084.1	30426801	.	A	T	.	.	MAF_USDA=2.459
NC_035084.1	30426942	.	A	C	.	.	MAF_INRAE=21.667;MAF_USDA=41.667
NC_035084.1	30427122	.	C	A	.	.	MAF_INRAE=5.0;MAF_USDA=4.167
NC_035084.1	30427158	.	C	A	.	.	MAF_USDA=2.459
NC_035084.1	30427209	.	G	T	.	.	MAF_USDA=11.475
NC_035084.1	30427214	.	T	G	.	.	MAF_INRAE=48.333;MAF_USDA=2.459
NC_035084.1	30427222	.	C	A	.	.	MAF_USDA=3.279
NC_035084.1	30427305	.	A	C	.	.	MAF_USDA=17.647
NC_035084.1	30427316	.	C	T	.	.	MAF_USDA=2.941
NC_035084.1	30427383	.	G	A	.	.	MAF_USDA=4.098
NC_035084.1	30427561	.	G	A	.	.	MAF_USDA=1.639
NC_035084.1	30427587	.	T	A	.	.	MAF_USDA=14.118
NC_035084.1	30427632	.	A	T	.	.	MAF_INRAE=5.263;MAF_USDA=3.279
NC_035084.1	30427649	.	A	G	.	.	MAF_USDA=34.706
NC_035084.1	30427806	.	A	T	.	.	MAF_INRAE=7.595;MAF_USDA=37.059
NC_035084.1	30427848	.	G	A	.	.	MAF_INRAE=5.263;MAF_USDA=2.459
NC_035084.1	30427897	.	C	T	.	.	MAF_INRAE=41.772;MAF_USDA=16.471
NC_035084.1	30428007	.	A	C	.	.	MAF_USDA=40.588
NC_035084.1	30428059	.	A	C	.	.	MAF_INRAE=7.595;MAF_USDA=37.059
NC_035084.1	30428079	.	G	T	.	.	MAF_USDA=1.639
NC_035084.1	30428104	.	T	C	.	.	MAF_INRAE=5.263
NC_035084.1	30428137	.	G	T	.	.	MAF_USDA=8.333
NC_035084.1	30428232	.	C	A	.	.	MAF_INRAE=3.333;MAF_USDA=2.083
NC_035084.1	30428424	.	G	T	.	.	MAF_USDA=25.294
NC_035084.1	30428470	.	C	A	.	.	MAF_INRAE=2.632
NC_035084.1	30428544	.	C	A	.	.	MAF_USDA=1.639
NC_035084.1	30428649	.	T	C	.	.	MAF_USDA=1.639
NC_035084.1	30428757	.	A	T	.	.	MAF_USDA=16.667
NC_035084.1	30428882	.	T	C	.	.	MAF_USDA=10.417
NC_035084.1	30428910	.	C	T	.	.	MAF_INRAE=2.5
NC_035084.1	30428978	.	A	C	.	.	MAF_INRAE=5.263;MAF_USDA=37.647
NC_035084.1	30429049	.	C	T	.	.	MAF_USDA=24.118
NC_035084.1	30429179	.	T	A	.	.	MAF_USDA=15.574
NC_035084.1	30429193	.	T	G	.	.	MAF_USDA=12.931
NC_035084.1	30429215	.	A	G	.	.	MAF_INRAE=7.595;MAF_USDA=39.024
NC_035084.1	30429218	.	T	A	.	.	MAF_USDA=2.586
NC_035084.1	30429465	.	G	T	.	.	MAF_INRAE=5.263;MAF_USDA=4.918
NC_035084.1	30429487	.	G	T	.	.	MAF_USDA=4.167
NC_035084.1	30429516	.	G	T	.	.	MAF_USDA=2.459
NC_035084.1	30429558	.	T	G	.	.	MAF_INRAE=7.595;MAF_USDA=35.417
NC_035084.1	30429625	.	G	C	.	.	MAF_USDA=18.824
NC_035084.1	30429686	.	T	G	.	.	MAF_USDA=16.471
NC_035084.1	30429726	.	G	A	.	.	MAF_INRAE=5.696;MAF_USDA=10.0
NC_035084.1	30429790	.	A	C	.	.	MAF_USDA=2.459
NC_035084.1	30429791	.	T	A	.	.	MAF_USDA=2.459
NC_035084.1	30429824	.	C	A	.	.	MAF_USDA=1.639
NC_035084.1	30429870	.	A	T	.	.	MAF_USDA=1.639
NC_035084.1	30430007	.	T	C	.	.	MAF_INRAE=5.263;MAF_USDA=4.167
NC_035084.1	30430060	.	G	T	.	.	MAF_INRAE=6.329;MAF_USDA=17.47
NC_035084.1	30430073	.	C	T	.	.	MAF_INRAE=5.263
NC_035084.1	30430079	.	T	A	.	.	MAF_USDA=6.25
NC_035084.1	30430220	.	C	T	.	.	MAF_INRAE=5.263;MAF_USDA=6.25
NC_035084.1	30430418	.	A	G	.	.	MAF_INRAE=10.833;MAF_USDA=22.917
NC_035084.1	30430475	.	G	T	.	.	MAF_USDA=2.083
NC_035084.1	30430588	.	T	A	.	.	MAF_USDA=1.639
NC_035084.1	30430609	.	G	T	.	.	MAF_USDA=10.656
NC_035084.1	30430621	.	G	T	.	.	MAF_INRAE=5.063;MAF_USDA=10.417
NC_035084.1	30430623	.	C	G	.	.	MAF_USDA=2.459
NC_035084.1	30430638	.	T	G	.	.	MAF_USDA=20.0
NC_035084.1	30430658	.	A	G	.	.	MAF_USDA=1.639
NC_035084.1	30430668	.	C	T	.	.	MAF_USDA=9.836
NC_035084.1	30430669	.	A	G	.	.	MAF_USDA=9.016
NC_035084.1	30430727	.	C	T	.	.	MAF_USDA=1.639
NC_035084.1	30430750	.	A	C	.	.	MAF_USDA=1.639
NC_035084.1	30430772	.	G	T	.	.	MAF_USDA=1.639
NC_035084.1	30430789	.	G	A	.	.	MAF_INRAE=1.667
NC_035084.1	30430801	.	G	T	.	.	MAF_INRAE=2.5
NC_035084.1	30430831	.	C	T	.	.	MAF_INRAE=1.667
NC_035084.1	30430832	.	A	G	.	.	MAF_INRAE=1.667
NC_035084.1	30430858	.	A	C	.	.	MAF_USDA=18.824
NC_035084.1	30430968	.	G	T	.	.	MAF_USDA=2.459
NC_035084.1	30430977	.	G	T	.	.	MAF_INRAE=1.667
NC_035084.1	30431070	.	A	C	.	.	MAF_USDA=5.882
NC_035084.1	30431085	.	T	A	.	.	MAF_USDA=16.471
NC_035084.1	30431178	.	A	C	.	.	MAF_USDA=1.639
NC_035084.1	30431179	.	A	G	.	.	MAF_USDA=1.639
NC_035084.1	30431180	.	G	A	.	.	MAF_USDA=1.639
NC_035084.1	30431386	.	C	T	.	.	MAF_USDA=7.377
NC_035084.1	30431387	.	G	A,T	.	.	MAF_INRAE=2.5;MAF_USDA=1.639
NC_035084.1	30431408	.	C	T	.	.	MAF_INRAE=7.595;MAF_USDA=35.882
NC_035084.1	30431488	.	T	C	.	.	MAF_USDA=19.412
NC_035084.1	30431529	.	G	A	.	.	MAF_INRAE=5.263;MAF_USDA=43.529
NC_035084.1	30431550	.	G	A	.	.	MAF_USDA=7.377
NC_035084.1	30431623	.	T	C	.	.	MAF_USDA=20.0
NC_035084.1	30431675	.	A	G	.	.	MAF_USDA=1.639
NC_035084.1	30431915	.	C	T	.	.	MAF_USDA=1.639
NC_035084.1	30431943	.	G	A	.	.	MAF_USDA=2.459
NC_035084.1	30431959	.	C	T	.	.	MAF_INRAE=1.667;MAF_USDA=10.588
NC_035084.1	30431960	.	C	A	.	.	MAF_INRAE=6.329;MAF_USDA=17.059
NC_035084.1	30431969	.	T	G	.	.	MAF_INRAE=6.329;MAF_USDA=16.471
NC_035084.1	30432129	.	G	T	.	.	MAF_USDA=19.412
NC_035084.1	30432130	.	A	C	.	.	MAF_USDA=2.459
NC_035084.1	30432200	.	C	G	.	.	MAF_USDA=20.0
NC_035084.1	30432461	.	G	A	.	.	MAF_USDA=25.0
NC_035084.1	30432594	.	C	T	.	.	MAF_USDA=10.417
NC_035084.1	30432595	.	G	A	.	.	MAF_USDA=29.167
NC_035084.1	30432606	.	C	G	.	.	MAF_USDA=10.417
NC_035084.1	30432959	.	C	G	.	.	MAF_USDA=5.738
NC_035084.1	30432991	.	C	G	.	.	MAF_USDA=5.882
NC_035084.1	30432993	.	T	G	.	.	MAF_INRAE=5.063;MAF_USDA=5.882
NC_035084.1	30432994	.	C	T	.	.	MAF_USDA=1.639
NC_035084.1	30433388	.	C	T	.	.	MAF_USDA=6.557
NC_035084.1	30433400	.	A	T	.	.	MAF_USDA=10.417
NC_035084.1	30433401	.	T	G	.	.	MAF_USDA=10.417
NC_035084.1	30433409	.	T	G	.	.	MAF_USDA=10.417
NC_035084.1	30433410	.	C	T	.	.	MAF_USDA=3.279
NC_035084.1	30433541	.	T	C	.	.	MAF_USDA=9.016
NC_035084.1	30433586	.	A	C	.	.	MAF_USDA=4.098
NC_035084.1	30433664	.	T	G	.	.	MAF_USDA=22.941
NC_035084.1	30433695	.	T	A	.	.	MAF_INRAE=5.063;MAF_USDA=5.882
NC_035084.1	30433779	.	A	G	.	.	MAF_USDA=2.5
NC_035084.1	30433901	.	T	C	.	.	MAF_USDA=1.639
NC_035084.1	30433902	.	G	T	.	.	MAF_USDA=1.639
NC_035084.1	30433903	.	G	T	.	.	MAF_USDA=1.639
NC_035084.1	30433934	.	G	T	.	.	MAF_USDA=9.836
NC_035084.1	30433950	.	G	A	.	.	MAF_USDA=1.639
NC_035084.1	30433987	.	A	T	.	.	MAF_INRAE=5.263;MAF_USDA=30.588
NC_035084.1	30434011	.	G	C	.	.	MAF_USDA=1.639
NC_035084.1	30434095	.	G	T	.	.	MAF_USDA=6.25
NC_035084.1	30434145	.	T	A	.	.	MAF_USDA=1.639
NC_035084.1	30434274	.	G	T	.	.	MAF_INRAE=7.595;MAF_USDA=36.471
NC_035084.1	30434469	.	T	G	.	.	MAF_USDA=8.197
NC_035084.1	30434503	.	C	G	.	.	MAF_USDA=4.098
NC_035084.1	30434512	.	C	T	.	.	MAF_INRAE=7.595;MAF_USDA=37.059
NC_035084.1	30434608	.	A	T	.	.	MAF_USDA=13.529
NC_035084.1	30434743	.	C	A	.	.	MAF_INRAE=8.228;MAF_USDA=37.5
NC_035084.1	30434744	.	A	T	.	.	MAF_INRAE=5.833;MAF_USDA=36.31
NC_035084.1	30434751	.	A	C	.	.	MAF_INRAE=5.263;MAF_USDA=1.639
NC_035084.1	30434893	.	C	G	.	.	MAF_USDA=7.5
NC_035084.1	30435100	.	C	G	.	.	MAF_USDA=2.459
NC_035084.1	30435118	.	T	C	.	.	MAF_USDA=3.279
NC_035084.1	30435178	.	G	T	.	.	MAF_USDA=27.059
NC_035084.1	30435246	.	C	T	.	.	MAF_INRAE=7.595;MAF_USDA=21.176
NC_035084.1	30435247	.	G	A	.	.	MAF_USDA=1.639
NC_035084.1	30435296	.	C	T	.	.	MAF_USDA=4.118
NC_035084.1	30435341	.	A	G	.	.	MAF_INRAE=7.595;MAF_USDA=44.118
NC_035084.1	30435377	.	C	T	.	.	MAF_USDA=1.639
NC_035084.1	30435395	.	A	T	.	.	MAF_USDA=1.639
NC_035084.1	30435401	.	A	T	.	.	MAF_USDA=3.529
NC_035084.1	30435456	.	G	A	.	.	MAF_USDA=6.25
NC_035084.1	30435501	.	A	C	.	.	MAF_INRAE=12.025;MAF_USDA=30.0
NC_035084.1	30435601	.	T	C	.	.	MAF_USDA=41.667
NC_035084.1	30435627	.	C	T	.	.	MAF_USDA=31.25
NC_035084.1	30435653	.	C	T	.	.	MAF_INRAE=5.063;MAF_USDA=6.548
NC_035084.1	30435736	.	G	A	.	.	MAF_USDA=5.882
NC_035084.1	30435896	.	C	T	.	.	MAF_USDA=1.639
NC_035084.1	30436048	.	A	G	.	.	MAF_INRAE=17.089;MAF_USDA=32.941
NC_035084.1	30436095	.	C	T	.	.	MAF_USDA=1.639
NC_035084.1	30436201	.	A	G	.	.	MAF_USDA=6.557
NC_035084.1	30436259	.	C	T	.	.	MAF_USDA=4.118
NC_035084.1	30436281	.	C	G	.	.	MAF_USDA=2.459
NC_035084.1	30436375	.	A	T	.	.	MAF_USDA=2.459
NC_035084.1	30436487	.	G	A	.	.	MAF_USDA=2.459
NC_035084.1	30436679	.	A	C	.	.	MAF_INRAE=5.063;MAF_USDA=10.588
NC_035084.1	30436930	.	G	A	.	.	MAF_USDA=1.639
NC_035084.1	30436948	.	T	G	.	.	MAF_USDA=5.882
NC_035084.1	30437039	.	G	T	.	.	MAF_USDA=4.118
NC_035084.1	30437093	.	G	T	.	.	MAF_USDA=1.639
NC_035084.1	30437200	.	C	T	.	.	MAF_USDA=2.459
NC_035084.1	30437223	.	G	A	.	.	MAF_INRAE=5.263;MAF_USDA=9.016
NC_035084.1	30437270	.	C	T	.	.	MAF_INRAE=10.127
NC_035084.1	30437400	.	T	G	.	.	MAF_INRAE=5.063
NC_035084.1	30437485	.	C	T	.	.	MAF_USDA=1.639
NC_035084.1	30437557	.	T	A	.	.	MAF_INRAE=5.263
NC_035084.1	30437640	.	C	T	.	.	MAF_USDA=8.235
NC_035084.1	30437718	.	G	C	.	.	MAF_USDA=5.882
NC_035084.1	30437864	.	A	G	.	.	MAF_USDA=2.459
NC_035084.1	30437878	.	G	A	.	.	MAF_USDA=1.639
NC_035084.1	30438102	.	C	T	.	.	MAF_INRAE=12.658;MAF_USDA=8.824
NC_035084.1	30438631	.	C	T	.	.	MAF_INRAE=17.089;MAF_USDA=35.882
NC_035084.1	30438677	.	G	C	.	.	MAF_INRAE=10.759;MAF_USDA=13.115
NC_035084.1	30438737	.	A	G	.	.	MAF_USDA=1.639
NC_035084.1	30438806	.	C	T	.	.	MAF_USDA=2.459
NC_035084.1	30438871	.	T	C	.	.	MAF_INRAE=12.658;MAF_USDA=22.941
NC_035084.1	30439067	.	C	A	.	.	MAF_USDA=3.279
NC_035084.1	30439168	.	C	T	.	.	MAF_USDA=15.574
NC_035084.1	30439216	.	G	A	.	.	MAF_USDA=1.639
NC_035084.1	30439230	.	G	A	.	.	MAF_INRAE=5.063;MAF_USDA=5.294
NC_035084.1	30439277	.	C	T	.	.	MAF_USDA=1.639
NC_035084.1	30439331	.	A	G	.	.	MAF_USDA=20.833
NC_035084.1	30439419	.	A	G	.	.	MAF_USDA=2.459
NC_035084.1	30439498	.	G	T	.	.	MAF_USDA=15.833
NC_035084.1	30439536	.	T	C	.	.	MAF_INRAE=5.063;MAF_USDA=40.476
NC_035084.1	30439589	.	T	C	.	.	MAF_INRAE=5.263
NC_035084.1	30439670	.	T	G	.	.	MAF_USDA=16.393
NC_035084.1	30439677	.	T	C	.	.	MAF_USDA=1.639
NC_035084.1	30439778	.	A	T	.	.	MAF_USDA=8.197
NC_035084.1	30439807	.	C	A	.	.	MAF_USDA=5.882
NC_035084.1	30439970	.	C	T	.	.	MAF_USDA=3.279
NC_035084.1	30440005	.	G	A	.	.	MAF_INRAE=10.526;MAF_USDA=7.059
NC_035084.1	30440024	.	A	C	.	.	MAF_USDA=5.882
NC_035084.1	30440128	.	A	G	.	.	MAF_INRAE=5.263
NC_035084.1	30440133	.	A	C	.	.	MAF_INRAE=40.506;MAF_USDA=27.647
NC_035084.1	30440230	.	G	T	.	.	MAF_INRAE=33.544;MAF_USDA=43.529
NC_035084.1	30440290	.	G	A	.	.	MAF_USDA=1.639
NC_035084.1	30440309	.	C	T	.	.	MAF_INRAE=39.873;MAF_USDA=25.294
NC_035084.1	30440342	.	G	A	.	.	MAF_USDA=6.557
NC_035084.1	30440349	.	C	G	.	.	MAF_INRAE=6.329;MAF_USDA=12.941
NC_035084.1	30440408	.	G	A	.	.	MAF_USDA=16.667
NC_035084.1	30440421	.	G	A	.	.	MAF_INRAE=5.063;MAF_USDA=8.197
NC_035084.1	30440427	.	C	T	.	.	MAF_INRAE=40.506;MAF_USDA=27.647
NC_035084.1	30440462	.	C	T	.	.	MAF_USDA=2.459
NC_035084.1	30440481	.	G	A	.	.	MAF_INRAE=9.494;MAF_USDA=2.941
NC_035084.1	30440493	.	A	G	.	.	MAF_USDA=24.706
NC_035084.1	30440494	.	C	T	.	.	MAF_USDA=24.706
NC_035084.1	30440495	.	A	G	.	.	MAF_USDA=24.706
NC_035084.1	30440496	.	G	T	.	.	MAF_USDA=24.706
NC_035084.1	30440602	.	G	T	.	.	MAF_USDA=15.882
NC_035084.1	30441947	.	A	G	.	.	MAF_USDA=13.115
NC_035084.1	30441969	.	C	T	.	.	MAF_USDA=6.471
NC_035084.1	30441982	.	C	T	.	.	MAF_USDA=8.333
NC_035084.1	30441987	.	C	T	.	.	MAF_USDA=43.75
NC_035084.1	30442003	.	C	T	.	.	MAF_USDA=11.765
NC_035084.1	30442014	.	C	A	.	.	MAF_USDA=12.295
NC_035084.1	30442023	.	C	T	.	.	MAF_USDA=16.471
NC_035084.1	30442127	.	C	T	.	.	MAF_INRAE=7.595;MAF_USDA=6.25
NC_035084.1	30442130	.	T	C	.	.	MAF_INRAE=32.911;MAF_USDA=37.5
NC_035084.1	30442158	.	C	A	.	.	MAF_INRAE=5.263
NC_035084.1	30442187	.	C	T	.	.	MAF_USDA=5.738
NC_035084.1	30442242	.	G	A	.	.	MAF_USDA=16.667
NC_035084.1	30442348	.	T	C	.	.	MAF_USDA=1.639
NC_035084.1	30442457	.	T	C	.	.	MAF_INRAE=42.105
NC_035084.1	30442501	.	C	T	.	.	MAF_INRAE=10.526;MAF_USDA=27.381
NC_035084.1	30442547	.	G	A	.	.	MAF_USDA=2.459
NC_035084.1	30442577	.	G	A	.	.	MAF_USDA=1.667
NC_035084.1	30442623	.	T	C	.	.	MAF_USDA=1.639
NC_035084.1	30442658	.	C	T	.	.	MAF_INRAE=32.911;MAF_USDA=21.429
NC_035084.1	30442673	.	T	C	.	.	MAF_USDA=4.167
NC_035084.1	30442683	.	T	G	.	.	MAF_USDA=15.476
NC_035084.1	30442688	.	G	T	.	.	MAF_USDA=3.333
NC_035084.1	30442752	.	T	C	.	.	MAF_USDA=5.882
NC_035084.1	30442822	.	G	A	.	.	MAF_USDA=3.279
NC_035084.1	30442840	.	A	G	.	.	MAF_INRAE=6.962;MAF_USDA=24.706
NC_035084.1	30442843	.	T	G	.	.	MAF_USDA=7.377
NC_035084.1	30442844	.	T	C	.	.	MAF_INRAE=5.263
NC_035084.1	30442886	.	G	A	.	.	MAF_INRAE=32.911;MAF_USDA=21.765
NC_035084.1	30442904	.	C	A	.	.	MAF_INRAE=32.911;MAF_USDA=41.667
NC_035084.1	30442919	.	A	T	.	.	MAF_INRAE=5.063;MAF_USDA=9.016
NC_035084.1	30442979	.	G	A	.	.	MAF_USDA=3.279
NC_035084.1	30443040	.	T	C	.	.	MAF_INRAE=32.911;MAF_USDA=23.529
NC_035084.1	30443052	.	G	T	.	.	MAF_USDA=13.934
NC_035084.1	30443075	.	A	G	.	.	MAF_USDA=5.882
NC_035084.1	30443139	.	G	A	.	.	MAF_INRAE=5.063;MAF_USDA=8.197
NC_035084.1	30443177	.	A	C	.	.	MAF_USDA=1.639
NC_035084.1	30443244	.	C	G	.	.	MAF_USDA=9.016
NC_035084.1	30443317	.	A	C	.	.	MAF_INRAE=41.139;MAF_USDA=24.706
NC_035084.1	30443472	.	C	T	.	.	MAF_INRAE=5.263
NC_035084.1	30443485	.	G	A	.	.	MAF_USDA=3.279
NC_035084.1	30443486	.	C	T	.	.	MAF_USDA=1.639
NC_035084.1	30449230	.	T	G	.	.	MAF_USDA=35.882
NC_035084.1	30449331	.	A	T	.	.	MAF_USDA=1.639
NC_035084.1	30449354	.	A	G	.	.	MAF_INRAE=15.789;MAF_USDA=31.176
NC_035084.1	30449367	.	C	T	.	.	MAF_USDA=4.918
NC_035084.1	30449723	.	C	T	.	.	MAF_INRAE=5.063;MAF_USDA=8.197
NC_035084.1	30449891	.	G	T	.	.	MAF_USDA=6.471
NC_035084.1	30449906	.	C	T	.	.	MAF_USDA=1.639
NC_035084.1	30449922	.	T	C	.	.	MAF_USDA=16.667
NC_035084.1	30449937	.	G	A	.	.	MAF_USDA=1.639
NC_035084.1	30449952	.	G	A	.	.	MAF_INRAE=6.329;MAF_USDA=35.833
NC_035084.1	30449973	.	T	C	.	.	MAF_INRAE=15.789;MAF_USDA=35.0
NC_035084.1	30450116	.	C	T	.	.	MAF_USDA=4.098
NC_035084.1	30450126	.	G	A	.	.	MAF_USDA=1.639
NC_035084.1	30450210	.	T	C	.	.	MAF_USDA=16.667
NC_035084.1	30450221	.	A	G	.	.	MAF_INRAE=7.595;MAF_USDA=16.667
NC_035084.1	30450232	.	A	T	.	.	MAF_USDA=6.471
NC_035084.1	30450247	.	A	C	.	.	MAF_INRAE=32.911;MAF_USDA=39.412
NC_035084.1	30450277	.	C	T	.	.	MAF_USDA=6.25
NC_035084.1	30450429	.	G	A	.	.	MAF_INRAE=6.962;MAF_USDA=34.426
NC_035084.1	30450656	.	T	G	.	.	MAF_USDA=3.279
NC_035084.1	30450683	.	A	G	.	.	MAF_INRAE=41.772;MAF_USDA=25.882
NC_035084.1	30450776	.	C	T	.	.	MAF_INRAE=40.506;MAF_USDA=19.412
NC_035084.1	30450849	.	G	A	.	.	MAF_USDA=10.417
NC_035084.1	30450901	.	C	T	.	.	MAF_USDA=3.279
NC_035084.1	30450990	.	T	A	.	.	MAF_INRAE=40.506;MAF_USDA=42.262
NC_035084.1	30451000	.	T	A	.	.	MAF_USDA=6.25
NC_035084.1	30451002	.	T	G	.	.	MAF_USDA=6.25
NC_035084.1	30451060	.	C	T	.	.	MAF_USDA=5.882
NC_035084.1	30451138	.	A	G	.	.	MAF_INRAE=1.667
NC_035084.1	30451142	.	A	G	.	.	MAF_INRAE=13.333
NC_035084.1	30451144	.	A	G	.	.	MAF_INRAE=1.667
NC_035084.1	30451238	.	G	C	.	.	MAF_INRAE=2.532;MAF_USDA=9.524
NC_035084.1	30451296	.	A	T	.	.	MAF_INRAE=32.911;MAF_USDA=21.176
NC_035084.1	30451545	.	A	T	.	.	MAF_USDA=4.918
NC_035084.1	30451546	.	C	A	.	.	MAF_USDA=4.918
NC_035084.1	30451577	.	G	A	.	.	MAF_USDA=6.557
NC_035084.1	30451668	.	T	G	.	.	MAF_INRAE=40.506;MAF_USDA=24.405
NC_035084.1	30451669	.	C	T	.	.	MAF_INRAE=23.333;MAF_USDA=21.429
NC_035084.1	30451766	.	G	A	.	.	MAF_INRAE=32.911;MAF_USDA=21.176
NC_035084.1	30451768	.	C	A	.	.	MAF_USDA=4.167
NC_035084.1	30451896	.	G	A	.	.	MAF_USDA=16.667
NC_035084.1	30451946	.	G	A	.	.	MAF_USDA=3.529
NC_035084.1	30451947	.	G	A	.	.	MAF_USDA=18.824
NC_035084.1	30451987	.	C	T	.	.	MAF_USDA=1.639
NC_035084.1	30451995	.	G	A	.	.	MAF_USDA=1.639
NC_035084.1	30452036	.	G	A	.	.	MAF_INRAE=8.228;MAF_USDA=38.824
NC_035084.1	30452086	.	T	C	.	.	MAF_INRAE=5.263;MAF_USDA=8.824
NC_035084.1	30452231	.	T	A	.	.	MAF_USDA=9.016
NC_035084.1	30452247	.	A	G	.	.	MAF_USDA=5.738
NC_035084.1	30452372	.	G	C	.	.	MAF_USDA=2.941
NC_035084.1	30452542	.	C	G	.	.	MAF_USDA=8.197
NC_035084.1	30452567	.	A	T	.	.	MAF_USDA=7.377
NC_035084.1	30452597	.	T	C	.	.	MAF_INRAE=34.81;MAF_USDA=47.059
NC_035084.1	30452615	.	C	T	.	.	MAF_USDA=2.459
NC_035084.1	30452840	.	A	C	.	.	MAF_USDA=4.098
NC_035084.1	30452948	.	C	A	.	.	MAF_USDA=3.279
NC_035084.1	30453070	.	A	T	.	.	MAF_INRAE=33.544;MAF_USDA=47.619
NC_035084.1	30453333	.	A	G	.	.	MAF_INRAE=32.278;MAF_USDA=17.647
NC_035084.1	30453385	.	G	T	.	.	MAF_USDA=7.377
NC_035084.1	30453569	.	C	G	.	.	MAF_USDA=2.941
NC_035084.1	30453582	.	A	G	.	.	MAF_USDA=2.459
NC_035084.1	30453611	.	T	C	.	.	MAF_USDA=18.824
NC_035084.1	30453628	.	A	G	.	.	MAF_USDA=4.118
NC_035084.1	30453632	.	A	T	.	.	MAF_USDA=6.471
NC_035084.1	30453641	.	G	T	.	.	MAF_USDA=1.639
NC_035084.1	30453690	.	G	A	.	.	MAF_USDA=5.738
NC_035084.1	30453804	.	C	A	.	.	MAF_INRAE=33.544;MAF_USDA=30.588
NC_035084.1	30453853	.	G	A	.	.	MAF_USDA=1.639
NC_035084.1	30453869	.	C	T	.	.	MAF_USDA=15.476
NC_035084.1	30453879	.	G	A	.	.	MAF_USDA=14.706
NC_035084.1	30453949	.	G	C	.	.	MAF_USDA=14.706
NC_035084.1	30453996	.	C	A	.	.	MAF_USDA=2.941
NC_035084.1	30453997	.	G	A	.	.	MAF_USDA=5.882
NC_035084.1	30454023	.	C	A	.	.	MAF_USDA=1.639
NC_035084.1	30454047	.	A	C	.	.	MAF_INRAE=32.278;MAF_USDA=18.235
NC_035084.1	30454056	.	G	T	.	.	MAF_USDA=1.639
NC_035084.1	30454060	.	G	T	.	.	MAF_USDA=1.639
NC_035084.1	30454101	.	G	A	.	.	MAF_USDA=14.118
NC_035084.1	30454264	.	T	A	.	.	MAF_USDA=5.882
NC_035084.1	30454271	.	T	G	.	.	MAF_INRAE=8.228;MAF_USDA=31.176
NC_035084.1	30454294	.	C	T	.	.	MAF_USDA=1.639
NC_035084.1	30454327	.	T	A	.	.	MAF_USDA=14.286
NC_035084.1	30454364	.	G	T	.	.	MAF_INRAE=40.506;MAF_USDA=46.471
NC_035084.1	30454374	.	T	C	.	.	MAF_USDA=4.918
NC_035084.1	30454383	.	T	C	.	.	MAF_USDA=1.639
NC_035084.1	30454455	.	A	G	.	.	MAF_USDA=11.765
NC_035084.1	30454476	.	C	T	.	.	MAF_INRAE=32.278;MAF_USDA=18.235
NC_035084.1	30454549	.	A	G	.	.	MAF_USDA=4.098
NC_035084.1	30454580	.	G	A	.	.	MAF_INRAE=32.278;MAF_USDA=22.619
NC_035084.1	30454640	.	G	A	.	.	MAF_INRAE=6.962;MAF_USDA=35.882
NC_035084.1	30454669	.	A	C	.	.	MAF_USDA=4.918
NC_035084.1	30454805	.	G	A	.	.	MAF_USDA=6.557
NC_035084.1	30455006	.	G	A	.	.	MAF_USDA=4.918
NC_035084.1	30455016	.	A	G	.	.	MAF_USDA=5.738
NC_035084.1	30455044	.	A	G	.	.	MAF_USDA=5.738
NC_035084.1	30455207	.	C	T	.	.	MAF_USDA=4.918
NC_035084.1	30455219	.	C	T	.	.	MAF_USDA=4.918
NC_035084.1	30455226	.	A	G	.	.	MAF_USDA=1.639
NC_035084.1	30455239	.	T	G	.	.	MAF_USDA=2.5
NC_035084.1	30455299	.	T	C	.	.	MAF_USDA=1.639
NC_035084.1	30455305	.	A	C	.	.	MAF_USDA=5.738
NC_035084.1	30455351	.	T	C	.	.	MAF_USDA=5.738
NC_035084.1	30455364	.	A	C	.	.	MAF_INRAE=29.114;MAF_USDA=7.059
NC_035084.1	30455366	.	A	G	.	.	MAF_USDA=5.738
NC_035084.1	30455428	.	C	T	.	.	MAF_USDA=25.0
NC_035084.1	30455466	.	G	T	.	.	MAF_INRAE=32.278;MAF_USDA=18.235
NC_035084.1	30455555	.	T	G	.	.	MAF_USDA=1.639
NC_035084.1	30455580	.	C	T	.	.	MAF_USDA=2.459
NC_035084.1	30455581	.	G	T	.	.	MAF_INRAE=5.263
NC_035084.1	30455583	.	G	A	.	.	MAF_USDA=1.639
NC_035084.1	30455665	.	G	A	.	.	MAF_USDA=4.098
NC_035084.1	30455834	.	G	C	.	.	MAF_USDA=10.417
NC_035084.1	30456004	.	G	T	.	.	MAF_USDA=10.417
NC_035084.1	30456025	.	C	T	.	.	MAF_INRAE=32.278;MAF_USDA=18.824
NC_035084.1	30456068	.	C	A	.	.	MAF_USDA=4.918
NC_035084.1	30456101	.	A	G	.	.	MAF_INRAE=6.962;MAF_USDA=45.294
NC_035084.1	30456167	.	G	A	.	.	MAF_USDA=2.459
NC_035084.1	30456193	.	T	C	.	.	MAF_USDA=3.333
NC_035084.1	30456221	.	T	C	.	.	MAF_USDA=4.918
NC_035084.1	30456269	.	T	C	.	.	MAF_USDA=4.918
NC_035084.1	30456375	.	T	C	.	.	MAF_INRAE=6.962;MAF_USDA=44.706
NC_035084.1	30456419	.	T	G	.	.	MAF_USDA=25.0
NC_035084.1	30456502	.	A	G	.	.	MAF_USDA=5.738
NC_035084.1	30456549	.	T	A	.	.	MAF_USDA=2.459
NC_035084.1	30456552	.	T	C	.	.	MAF_USDA=1.639
NC_035084.1	30456553	.	T	C	.	.	MAF_INRAE=6.962;MAF_USDA=10.417
NC_035084.1	30456573	.	T	C	.	.	MAF_USDA=5.738
NC_035084.1	30456588	.	C	A	.	.	MAF_USDA=2.976
NC_035084.1	30456627	.	T	G	.	.	MAF_INRAE=32.911;MAF_USDA=22.353
NC_035084.1	30456659	.	C	A	.	.	MAF_INRAE=33.544;MAF_USDA=17.647
NC_035084.1	30456702	.	G	C	.	.	MAF_INRAE=24.167;MAF_USDA=21.176
NC_035084.1	30456711	.	G	T	.	.	MAF_INRAE=33.544;MAF_USDA=28.235
NC_035084.1	30456723	.	C	G	.	.	MAF_INRAE=33.544;MAF_USDA=45.833
NC_035084.1	30456725	.	A	T	.	.	MAF_INRAE=19.167;MAF_USDA=27.647
NC_035084.1	30456764	.	T	A	.	.	MAF_USDA=1.639
NC_035084.1	30456790	.	C	A	.	.	MAF_USDA=1.639
NC_035084.1	30456803	.	C	T	.	.	MAF_USDA=4.918
NC_035084.1	30456833	.	A	T	.	.	MAF_INRAE=40.506;MAF_USDA=21.765
NC_035084.1	30456883	.	A	C	.	.	MAF_USDA=4.918
NC_035084.1	30456914	.	C	A	.	.	MAF_USDA=1.639
NC_035084.1	30456923	.	G	A	.	.	MAF_USDA=1.639
NC_035084.1	30456924	.	T	C	.	.	MAF_INRAE=32.911;MAF_USDA=17.059
NC_035084.1	30456932	.	G	T	.	.	MAF_USDA=5.294
NC_035084.1	30457022	.	G	C	.	.	MAF_INRAE=6.962;MAF_USDA=44.706
NC_035084.1	30457044	.	G	C	.	.	MAF_USDA=1.639
NC_035084.1	30457119	.	C	A	.	.	MAF_INRAE=32.911;MAF_USDA=18.824
NC_035084.1	30457218	.	C	G	.	.	MAF_INRAE=5.696;MAF_USDA=41.176
NC_035084.1	30457221	.	C	G	.	.	MAF_INRAE=19.167;MAF_USDA=22.353
NC_035084.1	30457236	.	T	A	.	.	MAF_INRAE=33.544;MAF_USDA=15.882
NC_035084.1	30457301	.	T	C	.	.	MAF_INRAE=32.278;MAF_USDA=15.294
NC_035084.1	30457364	.	G	C	.	.	MAF_INRAE=41.139
NC_035084.1	30457374	.	C	A	.	.	MAF_INRAE=5.263;MAF_USDA=5.882
NC_035084.1	30457378	.	A	C	.	.	MAF_USDA=1.639
NC_035084.1	30457424	.	A	C	.	.	MAF_USDA=4.167
NC_035084.1	30457427	.	T	G	.	.	MAF_USDA=6.667
NC_035084.1	30457428	.	T	C	.	.	MAF_INRAE=6.962;MAF_USDA=47.059
NC_035084.1	30457465	.	A	G	.	.	MAF_INRAE=8.228;MAF_USDA=39.412
NC_035084.1	30457521	.	T	C	.	.	MAF_INRAE=5.833;MAF_USDA=37.5
NC_035084.1	30457576	.	G	T	.	.	MAF_INRAE=7.595;MAF_USDA=38.824
NC_035084.1	30457594	.	C	G	.	.	MAF_INRAE=7.595;MAF_USDA=37.5
NC_035084.1	30457596	.	G	A	.	.	MAF_INRAE=5.0;MAF_USDA=38.824
NC_035084.1	30457632	.	A	C	.	.	MAF_INRAE=29.747;MAF_USDA=7.059
NC_035084.1	30457633	.	G	T	.	.	MAF_INRAE=5.263;MAF_USDA=6.471
NC_035084.1	30457660	.	T	C	.	.	MAF_INRAE=7.595;MAF_USDA=40.588
NC_035084.1	30457704	.	C	T	.	.	MAF_INRAE=32.911;MAF_USDA=17.059
NC_035084.1	30457771	.	T	A	.	.	MAF_INRAE=5.263;MAF_USDA=2.941
NC_035084.1	30457784	.	G	T	.	.	MAF_INRAE=32.911;MAF_USDA=19.412
NC_035084.1	30457800	.	G	T	.	.	MAF_USDA=3.279
NC_035084.1	30457813	.	C	T	.	.	MAF_INRAE=34.81;MAF_USDA=19.412
NC_035084.1	30457847	.	G	A	.	.	MAF_USDA=4.706
NC_035084.1	30457880	.	A	T	.	.	MAF_INRAE=10.526;MAF_USDA=47.059
NC_035084.1	30457887	.	C	A	.	.	MAF_USDA=4.098
NC_035084.1	30457964	.	C	T	.	.	MAF_INRAE=1.667;MAF_USDA=4.762
NC_035084.1	30457965	.	A	G	.	.	MAF_INRAE=32.911;MAF_USDA=19.048
NC_035084.1	30457969	.	T	C	.	.	MAF_INRAE=18.333;MAF_USDA=20.238
NC_035084.1	30458032	.	A	G	.	.	MAF_USDA=5.952
NC_035084.1	30458610	.	A	T	.	.	MAF_USDA=40.909
NC_035084.1	30458616	.	G	T	.	.	MAF_USDA=27.273
NC_035084.1	30458672	.	T	C	.	.	MAF_USDA=37.5
NC_035084.1	30458731	.	T	G	.	.	MAF_USDA=20.0
NC_035084.1	30458794	.	G	T	.	.	MAF_USDA=25.0
NC_035084.1	30458798	.	C	T	.	.	MAF_USDA=1.639
NC_035084.1	30458830	.	G	T	.	.	MAF_USDA=22.917
NC_035084.1	30458870	.	A	G	.	.	MAF_INRAE=21.053;MAF_USDA=17.059
NC_035084.1	30458884	.	C	A	.	.	MAF_USDA=22.917
NC_035084.1	30458894	.	A	G	.	.	MAF_USDA=16.471
NC_035084.1	30458922	.	A	C	.	.	MAF_INRAE=5.0;MAF_USDA=45.882
NC_035084.1	30458944	.	T	A	.	.	MAF_INRAE=18.333;MAF_USDA=19.412
NC_035084.1	30458969	.	T	A	.	.	MAF_INRAE=33.544;MAF_USDA=27.059
NC_035084.1	30458974	.	A	T	.	.	MAF_INRAE=33.544;MAF_USDA=27.647
NC_035084.1	30459010	.	T	G	.	.	MAF_USDA=3.333
NC_035084.1	30459113	.	A	G	.	.	MAF_INRAE=32.911;MAF_USDA=20.0
NC_035084.1	30459186	.	G	T	.	.	MAF_USDA=12.5
NC_035084.1	30459242	.	C	T	.	.	MAF_USDA=4.098
NC_035084.1	30459243	.	G	A	.	.	MAF_INRAE=19.167;MAF_USDA=22.917
NC_035084.1	30459351	.	C	T	.	.	MAF_USDA=1.639
NC_035084.1	30459383	.	A	G	.	.	MAF_INRAE=18.333;MAF_USDA=18.75
NC_035084.1	30459452	.	G	A	.	.	MAF_INRAE=41.139;MAF_USDA=17.059
NC_035084.1	30459468	.	G	A	.	.	MAF_USDA=6.557
NC_035084.1	30459497	.	A	C	.	.	MAF_INRAE=29.747;MAF_USDA=31.25
NC_035084.1	30459505	.	T	A	.	.	MAF_INRAE=33.544;MAF_USDA=24.706
NC_035084.1	30459911	.	T	G	.	.	MAF_INRAE=32.278;MAF_USDA=19.412
NC_035084.1	30459922	.	G	A	.	.	MAF_INRAE=32.278;MAF_USDA=20.588
NC_035084.1	30459985	.	C	A	.	.	MAF_INRAE=21.053;MAF_USDA=21.176
NC_035084.1	30460032	.	T	A	.	.	MAF_INRAE=5.263;MAF_USDA=7.059
NC_035084.1	30460037	.	G	C	.	.	MAF_INRAE=41.772;MAF_USDA=18.824
NC_035084.1	30460047	.	T	C	.	.	MAF_INRAE=34.177;MAF_USDA=28.235
NC_035084.1	30460085	.	C	A	.	.	MAF_INRAE=5.263;MAF_USDA=5.294
NC_035084.1	30460087	.	A	G	.	.	MAF_USDA=5.294
NC_035084.1	30460090	.	C	G	.	.	MAF_USDA=8.333
NC_035084.1	30460092	.	A	T	.	.	MAF_USDA=5.294
NC_035084.1	30460096	.	G	A	.	.	MAF_INRAE=32.278;MAF_USDA=19.412
NC_035084.1	30460109	.	C	T	.	.	MAF_USDA=13.115
NC_035084.1	30460131	.	C	T	.	.	MAF_USDA=12.295
NC_035084.1	30460152	.	A	T	.	.	MAF_INRAE=41.139;MAF_USDA=17.647
NC_035084.1	30460154	.	T	A	.	.	MAF_INRAE=6.329;MAF_USDA=10.588
NC_035084.1	30460178	.	G	A	.	.	MAF_USDA=1.639
NC_035084.1	30460225	.	G	A	.	.	MAF_USDA=1.639
NC_035084.1	30460333	.	A	G	.	.	MAF_INRAE=1.667;MAF_USDA=50.0
NC_035084.1	30460336	.	G	C	.	.	MAF_INRAE=3.333;MAF_USDA=4.918
NC_035084.1	30460352	.	G	A	.	.	MAF_INRAE=32.911;MAF_USDA=17.059
NC_035084.1	30460397	.	G	A	.	.	MAF_INRAE=21.053;MAF_USDA=29.412
NC_035084.1	30460406	.	G	A	.	.	MAF_INRAE=5.263;MAF_USDA=18.824
NC_035084.1	30460487	.	C	T	.	.	MAF_USDA=5.738
NC_035084.1	30460497	.	A	G	.	.	MAF_USDA=31.176
NC_035084.1	30460513	.	C	T	.	.	MAF_USDA=4.706
NC_035084.1	30460525	.	C	T	.	.	MAF_USDA=6.818
NC_035084.1	30460662	.	G	C	.	.	MAF_USDA=6.25
NC_035084.1	30460721	.	C	T	.	.	MAF_USDA=10.417
NC_035084.1	30460802	.	A	C	.	.	MAF_USDA=31.25
NC_035084.1	30462282	.	T	A	.	.	MAF_INRAE=5.263;MAF_USDA=25.882
NC_035084.1	30462384	.	G	T	.	.	MAF_INRAE=33.544;MAF_USDA=45.294
NC_035084.1	30462412	.	C	A	.	.	MAF_INRAE=41.139;MAF_USDA=23.529
NC_035084.1	30462436	.	C	G	.	.	MAF_USDA=3.279
NC_035084.1	30462504	.	G	A	.	.	MAF_USDA=1.639
NC_035084.1	30462522	.	A	T	.	.	MAF_INRAE=7.595;MAF_USDA=18.235
NC_035084.1	30462760	.	A	C	.	.	MAF_INRAE=7.595;MAF_USDA=22.353
NC_035084.1	30462802	.	C	G	.	.	MAF_USDA=1.639
NC_035084.1	30462865	.	G	T	.	.	MAF_INRAE=32.911;MAF_USDA=37.059
NC_035084.1	30462988	.	T	A	.	.	MAF_INRAE=40.506;MAF_USDA=24.118
NC_035084.1	30463006	.	C	A	.	.	MAF_USDA=1.639
NC_035084.1	30463021	.	T	G	.	.	MAF_USDA=7.377
NC_035084.1	30463052	.	A	G	.	.	MAF_USDA=2.459
NC_035084.1	30463111	.	C	T	.	.	MAF_USDA=4.098
NC_035084.1	30463158	.	A	G	.	.	MAF_INRAE=40.506;MAF_USDA=24.118
NC_035084.1	30463161	.	T	G	.	.	MAF_USDA=8.235
NC_035084.1	30463218	.	G	A	.	.	MAF_INRAE=6.329;MAF_USDA=6.471
NC_035084.1	30463266	.	G	A	.	.	MAF_INRAE=6.329;MAF_USDA=7.059
NC_035084.1	30463290	.	C	A	.	.	MAF_INRAE=41.139;MAF_USDA=23.529
NC_035084.1	30463447	.	C	T	.	.	MAF_USDA=1.639
NC_035084.1	30463606	.	A	G	.	.	MAF_INRAE=5.263;MAF_USDA=21.176
NC_035084.1	30463787	.	T	C	.	.	MAF_INRAE=40.506;MAF_USDA=17.647
NC_035084.1	30463830	.	A	G	.	.	MAF_INRAE=40.506;MAF_USDA=22.353
NC_035084.1	30463857	.	T	G	.	.	MAF_USDA=9.836
NC_035084.1	30463892	.	C	A	.	.	MAF_USDA=1.639
NC_035084.1	30463910	.	C	T	.	.	MAF_USDA=1.639
NC_035084.1	30463962	.	C	T	.	.	MAF_INRAE=6.962;MAF_USDA=18.235
NC_035084.1	30464039	.	C	T	.	.	MAF_INRAE=3.165;MAF_USDA=9.412
NC_035084.1	30464092	.	A	G	.	.	MAF_INRAE=41.139;MAF_USDA=22.353
NC_035084.1	30464108	.	T	G	.	.	MAF_USDA=1.639
NC_035084.1	30464237	.	A	G	.	.	MAF_INRAE=40.506;MAF_USDA=22.941
NC_035084.1	30464436	.	A	G	.	.	MAF_USDA=4.098
NC_035084.1	30464489	.	C	A	.	.	MAF_USDA=8.333
NC_035084.1	30464540	.	T	C	.	.	MAF_INRAE=41.139;MAF_USDA=22.941
NC_035084.1	30464659	.	A	T	.	.	MAF_USDA=16.471
NC_035084.1	30464723	.	C	A	.	.	MAF_USDA=3.529
NC_035084.1	30464809	.	C	T	.	.	MAF_USDA=6.557
NC_035084.1	30464923	.	G	C	.	.	MAF_USDA=6.557
NC_035084.1	30464924	.	C	T	.	.	MAF_USDA=4.918
NC_035084.1	30465262	.	T	A	.	.	MAF_INRAE=4.43;MAF_USDA=5.833
NC_035084.1	30465420	.	G	A	.	.	MAF_USDA=1.639
NC_035084.1	30465554	.	C	T	.	.	MAF_USDA=3.279
NC_035084.1	30465742	.	C	T	.	.	MAF_USDA=1.639
NC_035084.1	30465749	.	C	A	.	.	MAF_USDA=1.639
NC_035084.1	30465799	.	G	T	.	.	MAF_USDA=2.459
NC_035084.1	30465820	.	C	T	.	.	MAF_USDA=6.557
NC_035084.1	30466008	.	A	G	.	.	MAF_USDA=5.738
NC_035084.1	30466011	.	A	C	.	.	MAF_INRAE=31.646;MAF_USDA=30.0
NC_035084.1	30466216	.	A	G	.	.	MAF_USDA=5.738
NC_035084.1	30466322	.	G	A	.	.	MAF_USDA=4.167
NC_035084.1	30466332	.	T	C	.	.	MAF_USDA=15.574
NC_035084.1	30466360	.	T	G	.	.	MAF_INRAE=21.667;MAF_USDA=13.529
NC_035084.1	30466388	.	T	A	.	.	MAF_INRAE=5.063;MAF_USDA=4.918
NC_035084.1	30466392	.	G	C	.	.	MAF_USDA=2.941
NC_035084.1	30466445	.	G	A	.	.	MAF_USDA=1.639
NC_035084.1	30466531	.	T	C	.	.	MAF_USDA=1.639
NC_035084.1	30466624	.	C	A	.	.	MAF_USDA=5.738
NC_035084.1	30466639	.	T	C	.	.	MAF_INRAE=2.532;MAF_USDA=27.647
NC_035084.1	30466642	.	A	G	.	.	MAF_INRAE=2.532;MAF_USDA=8.824
NC_035084.1	30466653	.	G	A	.	.	MAF_USDA=6.557
NC_035084.1	30466691	.	G	A	.	.	MAF_INRAE=5.263
NC_035084.1	30466719	.	T	C	.	.	MAF_USDA=6.25
NC_035084.1	30466725	.	G	T	.	.	MAF_USDA=7.377
NC_035084.1	30466922	.	A	T	.	.	MAF_USDA=8.197
NC_035084.1	30466928	.	C	T	.	.	MAF_USDA=9.016
NC_035084.1	30467160	.	G	A	.	.	MAF_USDA=8.197
NC_035084.1	30467196	.	C	A	.	.	MAF_USDA=1.639
NC_035084.1	30467198	.	C	A	.	.	MAF_USDA=1.639
NC_035084.1	30467215	.	G	A	.	.	MAF_USDA=2.459
NC_035084.1	30467259	.	T	C	.	.	MAF_USDA=9.836
NC_035084.1	30467264	.	T	A	.	.	MAF_USDA=9.016
NC_035084.1	30467345	.	A	T	.	.	MAF_USDA=6.557
NC_035084.1	30467751	.	G	A	.	.	MAF_USDA=2.353
NC_035084.1	30467764	.	C	T	.	.	MAF_USDA=1.639
NC_035084.1	30467842	.	T	C	.	.	MAF_INRAE=20.833;MAF_USDA=33.529
NC_035084.1	30467900	.	C	T	.	.	MAF_USDA=6.557
NC_035084.1	30467908	.	G	A	.	.	MAF_USDA=6.557
NC_035084.1	30467912	.	G	T	.	.	MAF_USDA=6.557
NC_035084.1	30467934	.	A	C	.	.	MAF_USDA=10.656
NC_035084.1	30467940	.	T	A	.	.	MAF_USDA=5.882
NC_035084.1	30468063	.	G	A	.	.	MAF_USDA=5.738
NC_035084.1	30468067	.	A	C	.	.	MAF_USDA=9.836
NC_035084.1	30468096	.	G	A	.	.	MAF_INRAE=2.532;MAF_USDA=9.412
NC_035084.1	30468118	.	A	T	.	.	MAF_USDA=4.762
NC_035084.1	30468318	.	C	A	.	.	MAF_INRAE=15.789
NC_035084.1	30468529	.	G	T	.	.	MAF_USDA=2.459
NC_035084.1	30468542	.	T	A	.	.	MAF_USDA=9.836
NC_035084.1	30468625	.	A	G	.	.	MAF_INRAE=49.367;MAF_USDA=8.824
NC_035084.1	30468645	.	G	A	.	.	MAF_USDA=4.118
NC_035084.1	30468652	.	C	T	.	.	MAF_USDA=2.459
NC_035084.1	30468736	.	C	T	.	.	MAF_INRAE=32.278;MAF_USDA=18.235
NC_035084.1	30468838	.	A	C	.	.	MAF_USDA=8.197
NC_035084.1	30468915	.	A	T	.	.	MAF_USDA=7.377
NC_035084.1	30468941	.	A	G	.	.	MAF_INRAE=29.747;MAF_USDA=7.059
NC_035084.1	30468982	.	C	T	.	.	MAF_INRAE=2.532;MAF_USDA=27.647
NC_035084.1	30469031	.	A	C	.	.	MAF_USDA=2.459
NC_035084.1	30469109	.	T	A	.	.	MAF_INRAE=29.114;MAF_USDA=8.824
NC_035084.1	30469148	.	C	T	.	.	MAF_USDA=5.738
NC_035084.1	30469211	.	T	A	.	.	MAF_USDA=8.197
NC_035084.1	30469237	.	G	T	.	.	MAF_USDA=2.459
NC_035084.1	30469277	.	C	T	.	.	MAF_USDA=5.738
NC_035084.1	30469539	.	A	G	.	.	MAF_USDA=1.639
NC_035084.1	30469551	.	C	G	.	.	MAF_USDA=9.016
NC_035084.1	30469562	.	C	T	.	.	MAF_USDA=9.836
NC_035084.1	30469626	.	A	T	.	.	MAF_INRAE=48.734;MAF_USDA=9.412
NC_035084.1	30469704	.	G	A	.	.	MAF_USDA=9.836
NC_035084.1	30469836	.	G	A	.	.	MAF_USDA=1.639
NC_035084.1	30470043	.	C	T	.	.	MAF_INRAE=7.5
NC_035084.1	30470169	.	C	G	.	.	MAF_INRAE=5.263
NC_035084.1	30470272	.	G	A	.	.	MAF_INRAE=2.532;MAF_USDA=29.167
NC_035084.1	30470347	.	G	T	.	.	MAF_INRAE=2.532;MAF_USDA=29.167
NC_035084.1	30470594	.	A	G	.	.	MAF_INRAE=2.532;MAF_USDA=18.824
NC_035084.1	30470625	.	T	G	.	.	MAF_INRAE=2.532;MAF_USDA=18.235
NC_035084.1	30470645	.	A	G	.	.	MAF_INRAE=2.532;MAF_USDA=17.059
NC_035084.1	30470661	.	A	T	.	.	MAF_INRAE=2.532;MAF_USDA=18.235
NC_035084.1	30470731	.	A	C	.	.	MAF_INRAE=2.532;MAF_USDA=10.0
NC_035084.1	30470833	.	C	G	.	.	MAF_USDA=2.5
NC_035084.1	30470897	.	C	T	.	.	MAF_USDA=5.738
NC_035084.1	30470960	.	A	C	.	.	MAF_INRAE=2.532;MAF_USDA=17.647
NC_035084.1	30470978	.	A	C	.	.	MAF_USDA=1.639
NC_035084.1	30471098	.	A	C	.	.	MAF_USDA=2.459
NC_035084.1	30471129	.	C	T	.	.	MAF_INRAE=2.532;MAF_USDA=18.235
NC_035084.1	30471203	.	A	G	.	.	MAF_USDA=2.459
NC_035084.1	30471294	.	T	C	.	.	MAF_INRAE=2.532;MAF_USDA=16.471
NC_035084.1	30471302	.	T	C	.	.	MAF_INRAE=2.532;MAF_USDA=18.824
NC_035084.1	30471334	.	G	A	.	.	MAF_USDA=29.167
NC_035084.1	30471407	.	C	T	.	.	MAF_USDA=2.459
NC_035084.1	30471489	.	C	T	.	.	MAF_INRAE=2.532;MAF_USDA=20.0
NC_035084.1	30471575	.	A	T	.	.	MAF_INRAE=2.532;MAF_USDA=18.235
NC_035084.1	30471640	.	A	G	.	.	MAF_INRAE=2.532;MAF_USDA=18.824
NC_035084.1	30471644	.	A	T	.	.	MAF_USDA=5.882
NC_035084.1	30471665	.	G	T	.	.	MAF_USDA=3.279
NC_035084.1	30471750	.	G	A	.	.	MAF_INRAE=2.532;MAF_USDA=18.235
NC_035084.1	30471772	.	C	T	.	.	MAF_INRAE=44.304;MAF_USDA=5.882
NC_035084.1	30471878	.	G	T	.	.	MAF_USDA=1.639
NC_035084.1	30471994	.	G	A	.	.	MAF_INRAE=3.165;MAF_USDA=18.235
NC_035084.1	30472089	.	G	A	.	.	MAF_INRAE=5.263;MAF_USDA=18.824
NC_035084.1	30472163	.	C	T	.	.	MAF_INRAE=2.532;MAF_USDA=18.235
NC_035084.1	30472244	.	C	T	.	.	MAF_INRAE=2.532;MAF_USDA=18.235
NC_035084.1	30472272	.	G	T	.	.	MAF_USDA=3.279
NC_035084.1	30472365	.	A	G	.	.	MAF_USDA=3.279
NC_035084.1	30472458	.	C	T	.	.	MAF_USDA=4.118
NC_035084.1	30472501	.	C	T	.	.	MAF_INRAE=2.532;MAF_USDA=18.235
NC_035084.1	30472531	.	G	A	.	.	MAF_USDA=2.459
NC_035084.1	30472611	.	C	A	.	.	MAF_INRAE=2.532;MAF_USDA=18.235
NC_035084.1	30472649	.	G	A	.	.	MAF_INRAE=2.532;MAF_USDA=16.471
NC_035084.1	30472773	.	A	T	.	.	MAF_INRAE=5.263;MAF_USDA=16.471
NC_035084.1	30472806	.	G	A	.	.	MAF_USDA=8.197
NC_035084.1	30472908	.	C	A	.	.	MAF_USDA=27.083
NC_035084.1	30472919	.	T	G	.	.	MAF_USDA=17.647
NC_035084.1	30472968	.	T	C	.	.	MAF_INRAE=3.165;MAF_USDA=17.059
NC_035084.1	30473084	.	G	T	.	.	MAF_USDA=5.294
NC_035084.1	30473092	.	T	A	.	.	MAF_INRAE=5.263;MAF_USDA=18.235
NC_035084.1	30473208	.	A	T	.	.	MAF_INRAE=2.532;MAF_USDA=16.471
NC_035084.1	30473222	.	G	A	.	.	MAF_USDA=1.639
NC_035084.1	30473274	.	T	C	.	.	MAF_INRAE=2.532;MAF_USDA=17.647
NC_035084.1	30473435	.	T	G	.	.	MAF_INRAE=41.772;MAF_USDA=4.762
NC_035084.1	30473522	.	C	T	.	.	MAF_INRAE=2.532;MAF_USDA=16.471
NC_035084.1	30473525	.	A	C	.	.	MAF_INRAE=1.667;MAF_USDA=16.471
NC_035084.1	30473531	.	A	T	.	.	MAF_USDA=8.333
NC_035084.1	30473538	.	G	C	.	.	MAF_USDA=6.471
NC_035084.1	30473554	.	C	T	.	.	MAF_USDA=1.639
NC_035084.1	30473562	.	G	A	.	.	MAF_INRAE=2.532;MAF_USDA=16.471
NC_035084.1	30473599	.	G	A	.	.	MAF_USDA=2.353
NC_035084.1	30473613	.	C	T	.	.	MAF_USDA=1.639
NC_035084.1	30473636	.	T	A	.	.	MAF_INRAE=43.671;MAF_USDA=20.0
NC_035084.1	30473649	.	C	T	.	.	MAF_USDA=5.738
NC_035084.1	30473709	.	A	G	.	.	MAF_INRAE=43.671;MAF_USDA=5.952
NC_035084.1	30473734	.	G	A	.	.	MAF_USDA=2.459
NC_035084.1	30473736	.	G	T	.	.	MAF_USDA=5.738
NC_035084.1	30473831	.	G	A	.	.	MAF_USDA=6.557
NC_035084.1	30473832	.	A	C	.	.	MAF_USDA=6.557
NC_035084.1	30473959	.	C	G	.	.	MAF_INRAE=21.667;MAF_USDA=29.167
NC_035084.1	30473989	.	G	T	.	.	MAF_USDA=5.738
NC_035084.1	30474025	.	G	C	.	.	MAF_INRAE=21.519;MAF_USDA=45.294
NC_035084.1	30474037	.	G	A	.	.	MAF_USDA=5.882
NC_035084.1	30474054	.	G	T	.	.	MAF_USDA=5.738
NC_035084.1	30474070	.	G	T	.	.	MAF_USDA=5.738
NC_035084.1	30474093	.	G	T	.	.	MAF_USDA=3.279
NC_035084.1	30474094	.	C	T	.	.	MAF_USDA=3.279
NC_035084.1	30474228	.	G	A	.	.	MAF_USDA=7.377
NC_035084.1	30474245	.	A	G	.	.	MAF_INRAE=21.519;MAF_USDA=40.588
NC_035084.1	30474256	.	A	G	.	.	MAF_INRAE=21.519;MAF_USDA=41.765
NC_035084.1	30474330	.	A	G	.	.	MAF_INRAE=21.519;MAF_USDA=46.471
NC_035084.1	30474342	.	A	G	.	.	MAF_INRAE=21.519;MAF_USDA=47.059
NC_035084.1	30474356	.	T	C	.	.	MAF_INRAE=22.152;MAF_USDA=46.471
NC_035084.1	30474357	.	G	A	.	.	MAF_USDA=2.083
NC_035084.1	30474373	.	C	T	.	.	MAF_USDA=5.882
NC_035084.1	30474374	.	T	G	.	.	MAF_INRAE=22.152;MAF_USDA=46.471
NC_035084.1	30474394	.	G	A	.	.	MAF_USDA=5.294
NC_035084.1	30474410	.	G	A	.	.	MAF_USDA=2.459
NC_035084.1	30474464	.	G	A	.	.	MAF_USDA=1.639
NC_035084.1	30474465	.	A	G	.	.	MAF_USDA=2.083
NC_035084.1	30474476	.	G	T	.	.	MAF_USDA=1.639
NC_035084.1	30474517	.	C	T	.	.	MAF_USDA=4.118
NC_035084.1	30474550	.	C	G	.	.	MAF_INRAE=18.354;MAF_USDA=48.235
NC_035084.1	30474589	.	G	A	.	.	MAF_INRAE=21.519;MAF_USDA=39.412
NC_035084.1	30474605	.	C	T	.	.	MAF_USDA=3.279
NC_035084.1	30474812	.	A	G	.	.	MAF_USDA=9.016
NC_035084.1	30474896	.	T	G	.	.	MAF_INRAE=2.532;MAF_USDA=9.412
NC_035084.1	30474935	.	G	T	.	.	MAF_INRAE=1.667;MAF_USDA=18.824
NC_035084.1	30475139	.	G	A	.	.	MAF_USDA=16.667
NC_035084.1	30475166	.	G	A	.	.	MAF_USDA=37.349
NC_035084.1	30475931	.	G	T	.	.	MAF_USDA=6.25
NC_035084.1	30475961	.	G	T	.	.	MAF_USDA=17.213
NC_035084.1	30475971	.	G	T	.	.	MAF_INRAE=10.526;MAF_USDA=15.294
NC_035084.1	30476012	.	A	T	.	.	MAF_USDA=16.393
NC_035084.1	30476072	.	A	C	.	.	MAF_USDA=4.918
NC_035084.1	30476076	.	C	T	.	.	MAF_INRAE=33.544;MAF_USDA=26.471
NC_035084.1	30476148	.	A	T	.	.	MAF_USDA=1.639
NC_035084.1	30476190	.	C	T	.	.	MAF_USDA=6.25
NC_035084.1	30476280	.	C	T	.	.	MAF_USDA=5.882
NC_035084.1	30476321	.	C	T	.	.	MAF_USDA=5.738
NC_035084.1	30476358	.	G	A	.	.	MAF_USDA=1.639
NC_035084.1	30476491	.	C	A	.	.	MAF_INRAE=32.911;MAF_USDA=25.882
NC_035084.1	30476539	.	C	T	.	.	MAF_USDA=3.529
NC_035084.1	30476573	.	G	A	.	.	MAF_INRAE=44.304;MAF_USDA=27.647
NC_035084.1	30476639	.	C	T	.	.	MAF_USDA=1.639
NC_035084.1	30476653	.	C	T	.	.	MAF_USDA=3.279
NC_035084.1	30476663	.	T	C	.	.	MAF_USDA=33.607
NC_035084.1	30476715	.	G	T	.	.	MAF_INRAE=43.671;MAF_USDA=8.333
NC_035084.1	30476780	.	T	A	.	.	MAF_INRAE=32.278;MAF_USDA=36.471
NC_035084.1	30476791	.	C	T	.	.	MAF_INRAE=32.911;MAF_USDA=25.595
NC_035084.1	30476795	.	C	T	.	.	MAF_INRAE=18.333;MAF_USDA=35.714
NC_035084.1	30476796	.	A	G	.	.	MAF_INRAE=18.333;MAF_USDA=36.31
NC_035084.1	30476826	.	T	C	.	.	MAF_INRAE=32.911;MAF_USDA=36.471
NC_035084.1	30476831	.	T	G	.	.	MAF_USDA=7.377
NC_035084.1	30476851	.	T	G	.	.	MAF_USDA=5.738
NC_035084.1	30476852	.	A	G	.	.	MAF_USDA=5.738
NC_035084.1	30476888	.	T	C	.	.	MAF_USDA=13.934
NC_035084.1	30476905	.	G	T	.	.	MAF_INRAE=32.911;MAF_USDA=36.471
NC_035084.1	30476919	.	T	C	.	.	MAF_USDA=1.639
NC_035084.1	30477023	.	G	T	.	.	MAF_USDA=12.353
NC_035084.1	30477040	.	G	C	.	.	MAF_USDA=2.941
NC_035084.1	30477077	.	G	A	.	.	MAF_USDA=9.836
NC_035084.1	30477081	.	T	C	.	.	MAF_INRAE=6.329;MAF_USDA=30.588
NC_035084.1	30477082	.	G	T	.	.	MAF_INRAE=3.333;MAF_USDA=30.0
NC_035084.1	30477093	.	G	A	.	.	MAF_INRAE=39.873;MAF_USDA=31.765
NC_035084.1	30477173	.	C	A	.	.	MAF_INRAE=5.263;MAF_USDA=31.765
NC_035084.1	30477216	.	A	G	.	.	MAF_INRAE=5.263;MAF_USDA=30.833
NC_035084.1	30477231	.	A	G	.	.	MAF_USDA=21.765
NC_035084.1	30477271	.	C	G	.	.	MAF_USDA=2.083
NC_035084.1	30477604	.	A	G	.	.	MAF_USDA=2.083
NC_035084.1	30477609	.	A	G	.	.	MAF_INRAE=5.263;MAF_USDA=4.167
NC_035084.1	30477655	.	G	A	.	.	MAF_INRAE=17.5;MAF_USDA=22.353
NC_035084.1	30477707	.	T	C	.	.	MAF_USDA=3.529
NC_035084.1	30477719	.	A	C	.	.	MAF_INRAE=5.263
NC_035084.1	30477725	.	G	T	.	.	MAF_INRAE=21.667;MAF_USDA=13.529
NC_035084.1	30477764	.	A	G	.	.	MAF_INRAE=5.263;MAF_USDA=24.59
NC_035084.1	30477864	.	C	T	.	.	MAF_USDA=2.459
NC_035084.1	30478027	.	A	T	.	.	MAF_USDA=11.176
NC_035084.1	30478046	.	T	C	.	.	MAF_USDA=12.353
NC_035084.1	30478047	.	A	C	.	.	MAF_USDA=11.176
NC_035084.1	30478092	.	A	T	.	.	MAF_INRAE=39.241;MAF_USDA=28.235
NC_035084.1	30478101	.	G	A	.	.	MAF_USDA=9.836
NC_035084.1	30478276	.	A	G	.	.	MAF_USDA=2.459
NC_035084.1	30478278	.	G	T	.	.	MAF_USDA=2.459
NC_035084.1	30478291	.	T	G	.	.	MAF_INRAE=5.263;MAF_USDA=35.882
NC_035084.1	30478313	.	A	G	.	.	MAF_USDA=13.115
NC_035084.1	30478333	.	T	A	.	.	MAF_INRAE=5.263
NC_035084.1	30478362	.	T	A	.	.	MAF_INRAE=9.494
NC_035084.1	30478384	.	C	T	.	.	MAF_USDA=7.647
NC_035084.1	30478426	.	T	C	.	.	MAF_INRAE=5.263;MAF_USDA=38.095
NC_035084.1	30478445	.	C	A	.	.	MAF_INRAE=5.263;MAF_USDA=13.333
NC_035084.1	30478500	.	C	G	.	.	MAF_USDA=2.459
NC_035084.1	30478503	.	C	A	.	.	MAF_USDA=2.083
NC_035084.1	30478516	.	G	A	.	.	MAF_USDA=5.738
NC_035084.1	30478604	.	C	A	.	.	MAF_INRAE=5.263;MAF_USDA=31.765
NC_035084.1	30478654	.	T	A	.	.	MAF_USDA=33.333
NC_035084.1	30478711	.	T	C	.	.	MAF_INRAE=5.263;MAF_USDA=5.738
NC_035084.1	30478731	.	T	C	.	.	MAF_USDA=6.25
NC_035084.1	30478838	.	T	G	.	.	MAF_USDA=1.765
NC_035084.1	30478845	.	T	C	.	.	MAF_USDA=1.639
NC_035084.1	30478847	.	G	A	.	.	MAF_USDA=1.639
NC_035084.1	30478994	.	G	C	.	.	MAF_USDA=17.059
NC_035084.1	30479003	.	T	A	.	.	MAF_USDA=4.706
NC_035084.1	30479103	.	C	T	.	.	MAF_USDA=15.574
NC_035084.1	30479130	.	A	T	.	.	MAF_USDA=6.557
NC_035084.1	30479168	.	G	T	.	.	MAF_USDA=13.934
NC_035084.1	30479200	.	C	T	.	.	MAF_INRAE=18.333;MAF_USDA=31.765
NC_035084.1	30479230	.	C	T	.	.	MAF_USDA=4.098
NC_035084.1	30479279	.	A	C	.	.	MAF_USDA=29.412
NC_035084.1	30479393	.	G	T	.	.	MAF_USDA=19.672
NC_035084.1	30479400	.	A	T	.	.	MAF_USDA=3.333
NC_035084.1	30479403	.	G	A	.	.	MAF_USDA=6.557
NC_035084.1	30479428	.	C	T	.	.	MAF_USDA=2.459
NC_035084.1	30479432	.	A	G	.	.	MAF_USDA=6.557
NC_035084.1	30479506	.	T	G	.	.	MAF_INRAE=18.333;MAF_USDA=30.0
NC_035084.1	30479542	.	G	A	.	.	MAF_USDA=1.667
NC_035084.1	30479548	.	G	A	.	.	MAF_USDA=4.167
NC_035084.1	30479576	.	G	A	.	.	MAF_USDA=5.0
NC_035084.1	30479621	.	G	A	.	.	MAF_USDA=2.5
NC_035084.1	30479683	.	C	G	.	.	MAF_USDA=32.738
NC_035084.1	30479694	.	G	A	.	.	MAF_USDA=33.133
NC_035084.1	30479744	.	C	T	.	.	MAF_INRAE=18.333;MAF_USDA=27.108
NC_035084.1	30479840	.	T	C	.	.	MAF_INRAE=1.667;MAF_USDA=9.412
NC_035084.1	30479918	.	G	A	.	.	MAF_USDA=2.941
NC_035084.1	30479949	.	A	G	.	.	MAF_INRAE=18.333;MAF_USDA=29.412
NC_035084.1	30480081	.	T	C	.	.	MAF_USDA=2.459
NC_035084.1	30480125	.	G	A	.	.	MAF_USDA=33.529
NC_035084.1	30480176	.	T	A	.	.	MAF_USDA=1.639
NC_035084.1	30480191	.	G	A	.	.	MAF_INRAE=18.333;MAF_USDA=28.824
NC_035084.1	30480219	.	C	G	.	.	MAF_INRAE=18.333;MAF_USDA=28.824
NC_035084.1	30480220	.	C	T	.	.	MAF_USDA=33.929
NC_035084.1	30480226	.	C	T	.	.	MAF_INRAE=18.333;MAF_USDA=28.235
NC_035084.1	30480229	.	T	A	.	.	MAF_INRAE=1.667;MAF_USDA=9.524
NC_035084.1	30480280	.	T	C	.	.	MAF_USDA=5.833
NC_035084.1	30480489	.	G	A	.	.	MAF_USDA=6.557
NC_035084.1	30480519	.	G	C	.	.	MAF_USDA=3.529
NC_035084.1	30480583	.	C	T	.	.	MAF_USDA=6.471
NC_035084.1	30480584	.	G	A	.	.	MAF_USDA=4.098
NC_035084.1	30480590	.	C	G	.	.	MAF_INRAE=17.5;MAF_USDA=30.0
NC_035084.1	30480594	.	A	C	.	.	MAF_USDA=2.353
NC_035084.1	30480605	.	G	T	.	.	MAF_USDA=33.529
NC_035084.1	30480625	.	A	C	.	.	MAF_INRAE=17.5;MAF_USDA=29.412
NC_035084.1	30480658	.	C	T	.	.	MAF_USDA=5.738
NC_035084.1	30480771	.	G	T	.	.	MAF_INRAE=32.278;MAF_USDA=18.824
NC_035084.1	30480878	.	G	T	.	.	MAF_USDA=1.639
NC_035084.1	30480904	.	T	C	.	.	MAF_USDA=1.639
NC_035084.1	30480919	.	C	T	.	.	MAF_INRAE=38.608;MAF_USDA=32.941
NC_035084.1	30480966	.	A	C	.	.	MAF_INRAE=5.263;MAF_USDA=7.647
NC_035084.1	30481200	.	A	C	.	.	MAF_USDA=2.459
NC_035084.1	30481212	.	C	T	.	.	MAF_USDA=5.294
NC_035084.1	30481248	.	G	A	.	.	MAF_INRAE=5.263;MAF_USDA=7.831
NC_035084.1	30481257	.	A	T	.	.	MAF_INRAE=6.962;MAF_USDA=6.25
NC_035084.1	30481274	.	A	G	.	.	MAF_INRAE=5.263
NC_035084.1	30481343	.	C	T	.	.	MAF_USDA=4.918
NC_035084.1	30481380	.	G	A	.	.	MAF_USDA=1.765
NC_035084.1	30481394	.	G	A	.	.	MAF_INRAE=39.241;MAF_USDA=38.235
NC_035084.1	30481429	.	C	T	.	.	MAF_INRAE=32.278;MAF_USDA=18.235
NC_035084.1	30481480	.	A	G	.	.	MAF_INRAE=6.962;MAF_USDA=14.118
NC_035084.1	30481645	.	A	C	.	.	MAF_INRAE=32.278;MAF_USDA=29.167
NC_035084.1	30481692	.	C	A	.	.	MAF_USDA=10.833
NC_035084.1	30481712	.	G	A	.	.	MAF_USDA=3.529
NC_035084.1	30481790	.	T	C	.	.	MAF_INRAE=32.278;MAF_USDA=19.412
NC_035084.1	30481792	.	A	T	.	.	MAF_USDA=5.738
NC_035084.1	30481852	.	G	A	.	.	MAF_INRAE=39.241;MAF_USDA=37.647
NC_035084.1	30481877	.	G	A	.	.	MAF_INRAE=32.278;MAF_USDA=20.0
NC_035084.1	30481941	.	T	A	.	.	MAF_USDA=9.167
NC_035084.1	30481990	.	C	T	.	.	MAF_INRAE=32.278;MAF_USDA=23.529
NC_035084.1	30482005	.	G	C	.	.	MAF_INRAE=38.608;MAF_USDA=38.824
NC_035084.1	30482016	.	G	C	.	.	MAF_INRAE=32.278;MAF_USDA=24.118
NC_035084.1	30482049	.	A	C	.	.	MAF_INRAE=6.962;MAF_USDA=14.706
NC_035084.1	30482079	.	A	T	.	.	MAF_USDA=1.639
NC_035084.1	30482117	.	C	T	.	.	MAF_USDA=1.639
NC_035084.1	30482144	.	C	A	.	.	MAF_USDA=1.639
NC_035084.1	30482233	.	C	T	.	.	MAF_USDA=1.639
NC_035084.1	30482361	.	T	C	.	.	MAF_INRAE=39.873;MAF_USDA=41.176
NC_035084.1	30482424	.	A	T	.	.	MAF_INRAE=2.632;MAF_USDA=7.647
NC_035084.1	30482435	.	C	T	.	.	MAF_INRAE=32.278;MAF_USDA=20.0
NC_035084.1	30482438	.	C	G	.	.	MAF_INRAE=17.5;MAF_USDA=20.0
NC_035084.1	30482468	.	C	T	.	.	MAF_INRAE=32.278;MAF_USDA=24.706
NC_035084.1	30482520	.	C	G	.	.	MAF_INRAE=3.333;MAF_USDA=7.377
NC_035084.1	30482583	.	A	G	.	.	MAF_INRAE=5.263;MAF_USDA=7.647
NC_035084.1	30482593	.	G	A	.	.	MAF_INRAE=5.263;MAF_USDA=7.647
NC_035084.1	30482679	.	G	A	.	.	MAF_INRAE=32.278;MAF_USDA=25.294
NC_035084.1	30482732	.	C	T	.	.	MAF_USDA=5.882
NC_035084.1	30482798	.	G	C	.	.	MAF_USDA=3.571
NC_035084.1	30482861	.	T	A	.	.	MAF_INRAE=31.646;MAF_USDA=27.083
NC_035084.1	30482922	.	G	A	.	.	MAF_INRAE=6.329;MAF_USDA=14.706
NC_035084.1	30482942	.	G	A	.	.	MAF_USDA=1.639
NC_035084.1	30482947	.	C	A	.	.	MAF_USDA=1.639
NC_035084.1	30482988	.	G	T	.	.	MAF_INRAE=4.43
NC_035084.1	30482996	.	A	T	.	.	MAF_USDA=21.765
NC_035084.1	30482999	.	C	A	.	.	MAF_INRAE=32.278;MAF_USDA=25.882
NC_035084.1	30483023	.	G	A	.	.	MAF_USDA=4.118
NC_035084.1	30483032	.	G	A	.	.	MAF_INRAE=5.263;MAF_USDA=8.235
NC_035084.1	30483045	.	C	T	.	.	MAF_INRAE=31.646;MAF_USDA=25.882
NC_035084.1	30483110	.	G	A	.	.	MAF_INRAE=6.962;MAF_USDA=14.118
NC_035084.1	30483124	.	G	T	.	.	MAF_INRAE=6.962;MAF_USDA=13.529
NC_035084.1	30483201	.	T	A	.	.	MAF_USDA=6.557
NC_035084.1	30483266	.	A	G	.	.	MAF_USDA=5.882
NC_035084.1	30483460	.	T	C	.	.	MAF_INRAE=32.278;MAF_USDA=29.167
NC_035084.1	30483489	.	T	C	.	.	MAF_INRAE=38.608
NC_035084.1	30483514	.	A	C	.	.	MAF_INRAE=38.608;MAF_USDA=39.412
NC_035084.1	30483515	.	T	C	.	.	MAF_INRAE=20.833;MAF_USDA=34.706
NC_035084.1	30483541	.	A	C	.	.	MAF_INRAE=39.241;MAF_USDA=40.0
NC_035084.1	30483555	.	A	G	.	.	MAF_INRAE=39.241;MAF_USDA=42.353
NC_035084.1	30483688	.	T	G	.	.	MAF_INRAE=6.962;MAF_USDA=14.706
NC_035084.1	30483872	.	T	C	.	.	MAF_INRAE=39.241;MAF_USDA=38.824
NC_035084.1	30483877	.	C	A	.	.	MAF_INRAE=32.278;MAF_USDA=24.706
NC_035084.1	30483891	.	C	T	.	.	MAF_USDA=1.639
NC_035084.1	30484025	.	C	T	.	.	MAF_USDA=1.639
NC_035084.1	30484174	.	G	A	.	.	MAF_USDA=10.833
NC_035084.1	30484203	.	C	T	.	.	MAF_INRAE=31.646;MAF_USDA=25.0
NC_035084.1	30484256	.	G	C	.	.	MAF_USDA=1.667
NC_035084.1	30484269	.	A	G	.	.	MAF_USDA=1.205
NC_035084.1	30484275	.	T	C	.	.	MAF_INRAE=6.962;MAF_USDA=13.095
NC_035084.1	30484281	.	G	A	.	.	MAF_USDA=1.667
NC_035084.1	30484302	.	C	T	.	.	MAF_INRAE=6.962;MAF_USDA=47.024
NC_035084.1	30484307	.	T	G	.	.	MAF_USDA=2.5
NC_035084.1	30484346	.	A	T	.	.	MAF_INRAE=1.667
NC_035084.1	30484348	.	T	G	.	.	MAF_INRAE=1.667
NC_035084.1	30484368	.	G	T	.	.	MAF_USDA=11.667
NC_035084.1	30484419	.	T	C	.	.	MAF_USDA=1.667
NC_035084.1	30484820	.	T	A	.	.	MAF_USDA=1.667
NC_035084.1	30484870	.	T	C	.	.	MAF_USDA=7.229
NC_035084.1	30484892	.	A	C	.	.	MAF_USDA=2.542
NC_035084.1	30484894	.	A	T	.	.	MAF_INRAE=22.5;MAF_USDA=11.446
NC_035084.1	30484934	.	A	G	.	.	MAF_INRAE=17.5;MAF_USDA=27.083
NC_035084.1	30484954	.	T	C	.	.	MAF_USDA=5.294
NC_035084.1	30485062	.	C	A	.	.	MAF_USDA=32.941
NC_035084.1	30485133	.	G	A	.	.	MAF_USDA=1.639
NC_035084.1	30485139	.	C	A	.	.	MAF_INRAE=34.177;MAF_USDA=24.405
NC_035084.1	30485149	.	C	A	.	.	MAF_INRAE=32.278;MAF_USDA=17.857
NC_035084.1	30485150	.	T	C	.	.	MAF_INRAE=17.5;MAF_USDA=17.857
NC_035084.1	30485224	.	A	G	.	.	MAF_INRAE=32.278;MAF_USDA=17.262
NC_035084.1	30485326	.	A	C	.	.	MAF_INRAE=39.241;MAF_USDA=26.471
NC_035084.1	30485331	.	T	A	.	.	MAF_USDA=12.353
NC_035084.1	30485335	.	A	G	.	.	MAF_INRAE=5.063;MAF_USDA=46.471
NC_035084.1	30485402	.	T	G	.	.	MAF_USDA=31.176
NC_035084.1	30485403	.	T	C	.	.	MAF_INRAE=5.063;MAF_USDA=16.393
NC_035084.1	30485410	.	A	C	.	.	MAF_INRAE=5.063;MAF_USDA=16.393
NC_035084.1	30485416	.	A	T	.	.	MAF_USDA=4.098
NC_035084.1	30485446	.	C	A	.	.	MAF_INRAE=6.962;MAF_USDA=48.235
NC_035084.1	30485486	.	G	A	.	.	MAF_INRAE=5.263;MAF_USDA=1.639
NC_035084.1	30485491	.	C	G	.	.	MAF_INRAE=5.063;MAF_USDA=44.118
NC_035084.1	30485539	.	A	G	.	.	MAF_INRAE=6.962;MAF_USDA=45.294
NC_035084.1	30485604	.	T	C	.	.	MAF_INRAE=4.43;MAF_USDA=8.197
NC_035084.1	30485617	.	G	T	.	.	MAF_USDA=31.176
NC_035084.1	30485621	.	G	T	.	.	MAF_USDA=31.176
NC_035084.1	30485650	.	A	G	.	.	MAF_INRAE=5.063
NC_035084.1	30485741	.	C	G	.	.	MAF_INRAE=5.063;MAF_USDA=42.353
NC_035084.1	30485815	.	T	C	.	.	MAF_USDA=13.115
NC_035084.1	30485871	.	A	G	.	.	MAF_USDA=31.176
NC_035084.1	30485876	.	A	T	.	.	MAF_USDA=1.639
NC_035084.1	30485877	.	G	A	.	.	MAF_USDA=2.941
NC_035084.1	30485884	.	G	T	.	.	MAF_USDA=2.459
NC_035084.1	30485909	.	G	A	.	.	MAF_INRAE=32.278;MAF_USDA=19.412
NC_035084.1	30485991	.	C	T	.	.	MAF_USDA=1.639
NC_035084.1	30485992	.	G	A	.	.	MAF_INRAE=5.063;MAF_USDA=6.557
NC_035084.1	30486011	.	T	A	.	.	MAF_USDA=1.639
NC_035084.1	30486324	.	C	T	.	.	MAF_USDA=2.353
NC_035084.1	30486731	.	G	C	.	.	MAF_INRAE=38.608;MAF_USDA=27.381
NC_035084.1	30486928	.	G	A	.	.	MAF_INRAE=39.241;MAF_USDA=30.588
NC_035084.1	30487013	.	G	A	.	.	MAF_INRAE=5.063;MAF_USDA=8.197
NC_035084.1	30487062	.	G	T	.	.	MAF_USDA=1.639
NC_035084.1	30487179	.	T	G	.	.	MAF_INRAE=5.263;MAF_USDA=7.059
NC_035084.1	30487182	.	T	G	.	.	MAF_INRAE=5.0;MAF_USDA=48.824
NC_035084.1	30487211	.	C	T	.	.	MAF_USDA=1.639
NC_035084.1	30487226	.	T	C	.	.	MAF_INRAE=5.063;MAF_USDA=8.197
NC_035084.1	30487392	.	T	C	.	.	MAF_USDA=8.197
NC_035084.1	30487486	.	A	G	.	.	MAF_USDA=1.639
NC_035084.1	30487511	.	T	G	.	.	MAF_USDA=28.824
NC_035084.1	30487521	.	T	C	.	.	MAF_USDA=28.824
NC_035084.1	30487537	.	A	C	.	.	MAF_USDA=29.412
NC_035084.1	30487545	.	G	T	.	.	MAF_INRAE=5.063;MAF_USDA=8.197
NC_035084.1	30487581	.	C	T	.	.	MAF_INRAE=5.063;MAF_USDA=13.333
NC_035084.1	30487583	.	C	G	.	.	MAF_USDA=3.333
NC_035084.1	30487671	.	C	A	.	.	MAF_USDA=17.857
NC_035084.1	30487721	.	T	G	.	.	MAF_USDA=1.639
NC_035084.1	30487765	.	T	G	.	.	MAF_USDA=4.098
NC_035084.1	30487779	.	C	T	.	.	MAF_INRAE=5.263;MAF_USDA=1.639
NC_035084.1	30487870	.	A	G	.	.	MAF_USDA=4.098
NC_035084.1	30487885	.	A	C	.	.	MAF_USDA=21.176
NC_035084.1	30487991	.	C	T	.	.	MAF_USDA=28.824
NC_035084.1	30488009	.	G	T	.	.	MAF_USDA=27.647
NC_035084.1	30488031	.	G	A	.	.	MAF_INRAE=5.063;MAF_USDA=15.574
NC_035084.1	30488203	.	C	T	.	.	MAF_INRAE=5.063;MAF_USDA=14.754
NC_035084.1	30488215	.	T	C	.	.	MAF_INRAE=5.063;MAF_USDA=39.412
NC_035084.1	30488323	.	T	A	.	.	MAF_USDA=9.016
NC_035084.1	30488580	.	G	T	.	.	MAF_USDA=9.167
NC_035084.1	30488605	.	G	A	.	.	MAF_INRAE=5.063;MAF_USDA=8.197
NC_035084.1	30488607	.	C	A	.	.	MAF_USDA=13.115
NC_035084.1	30489032	.	A	C	.	.	MAF_USDA=1.639
NC_035084.1	30489105	.	G	A	.	.	MAF_INRAE=34.177;MAF_USDA=27.647
NC_035084.1	30489123	.	C	T	.	.	MAF_INRAE=42.405;MAF_USDA=7.647
NC_035084.1	30489131	.	A	G	.	.	MAF_USDA=28.235
NC_035084.1	30489200	.	G	A	.	.	MAF_INRAE=5.063;MAF_USDA=7.377
NC_035084.1	30489210	.	C	A	.	.	MAF_USDA=3.529
NC_035084.1	30489226	.	T	C	.	.	MAF_USDA=2.459
NC_035084.1	30489241	.	G	A	.	.	MAF_USDA=28.824
NC_035084.1	30489380	.	T	G	.	.	MAF_USDA=4.918
NC_035084.1	30489397	.	A	C	.	.	MAF_USDA=33.333
NC_035084.1	30489423	.	T	C	.	.	MAF_USDA=24.706
NC_035084.1	30489451	.	T	C	.	.	MAF_USDA=1.639
NC_035084.1	30489556	.	G	A	.	.	MAF_USDA=8.197
NC_035084.1	30489635	.	C	T	.	.	MAF_INRAE=5.263
NC_035084.1	30489703	.	T	C	.	.	MAF_INRAE=38.608;MAF_USDA=30.0
NC_035084.1	30489749	.	A	C	.	.	MAF_USDA=13.934
NC_035084.1	30489846	.	T	C	.	.	MAF_USDA=28.235
NC_035084.1	30489927	.	A	C	.	.	MAF_USDA=12.295
NC_035084.1	30489951	.	G	A	.	.	MAF_USDA=28.235
NC_035084.1	30489987	.	G	T	.	.	MAF_USDA=28.824
NC_035084.1	30490046	.	G	C	.	.	MAF_USDA=28.824
NC_035084.1	30490094	.	G	A	.	.	MAF_USDA=28.824
NC_035084.1	30490104	.	T	A	.	.	MAF_USDA=30.0
NC_035084.1	30490118	.	G	A	.	.	MAF_INRAE=2.532;MAF_USDA=9.412
NC_035084.1	30490123	.	C	T	.	.	MAF_INRAE=10.759;MAF_USDA=1.639
NC_035084.1	30490136	.	G	C	.	.	MAF_USDA=29.412
NC_035084.1	30490183	.	C	G	.	.	MAF_INRAE=15.833
NC_035084.1	30490199	.	G	C	.	.	MAF_INRAE=15.833
NC_035084.1	30490208	.	C	T	.	.	MAF_INRAE=5.063;MAF_USDA=9.836
NC_035084.1	30490337	.	A	C	.	.	MAF_USDA=6.557
NC_035084.1	30490342	.	T	G	.	.	MAF_INRAE=5.263;MAF_USDA=7.647
NC_035084.1	30490347	.	G	A	.	.	MAF_USDA=1.639
NC_035084.1	30490351	.	A	T	.	.	MAF_USDA=1.639
NC_035084.1	30490364	.	C	A	.	.	MAF_USDA=1.639
NC_035084.1	30490437	.	G	T	.	.	MAF_USDA=10.656
NC_035084.1	30490497	.	C	A	.	.	MAF_USDA=4.918
NC_035084.1	30490594	.	T	C	.	.	MAF_USDA=21.176
NC_035084.1	30490688	.	A	C	.	.	MAF_USDA=28.824
NC_035084.1	30490773	.	C	T	.	.	MAF_USDA=1.639
NC_035084.1	30490836	.	G	A	.	.	MAF_USDA=4.918
NC_035084.1	30490854	.	G	T	.	.	MAF_USDA=28.235
NC_035084.1	30490877	.	T	C	.	.	MAF_USDA=25.294
NC_035084.1	30490944	.	C	A	.	.	MAF_USDA=4.098
NC_035084.1	30490955	.	A	T	.	.	MAF_USDA=11.475
NC_035084.1	30491054	.	G	C	.	.	MAF_USDA=28.235
NC_035084.1	30491073	.	G	T	.	.	MAF_USDA=1.639
NC_035084.1	30491099	.	A	G	.	.	MAF_INRAE=34.177;MAF_USDA=32.353
NC_035084.1	30491185	.	T	G	.	.	MAF_USDA=29.412
NC_035084.1	30491346	.	G	T	.	.	MAF_INRAE=5.263;MAF_USDA=7.647
NC_035084.1	30491352	.	A	G	.	.	MAF_INRAE=33.544;MAF_USDA=34.706
NC_035084.1	30491433	.	A	G	.	.	MAF_INRAE=33.544;MAF_USDA=32.941
NC_035084.1	30491483	.	T	G	.	.	MAF_USDA=5.294
NC_035084.1	30491532	.	A	G	.	.	MAF_USDA=28.824
NC_035084.1	30491594	.	T	C	.	.	MAF_USDA=3.279
NC_035084.1	30491715	.	C	T	.	.	MAF_USDA=3.279
NC_035084.1	30491735	.	T	C	.	.	MAF_USDA=1.639
NC_035084.1	30491821	.	C	A	.	.	MAF_INRAE=5.263
NC_035084.1	30491908	.	C	T	.	.	MAF_USDA=28.824
NC_035084.1	30491976	.	G	T	.	.	MAF_USDA=1.639
NC_035084.1	30491983	.	A	G	.	.	MAF_INRAE=38.608;MAF_USDA=28.235
NC_035084.1	30492017	.	C	G	.	.	MAF_USDA=4.918
NC_035084.1	30492118	.	C	G	.	.	MAF_USDA=1.639
NC_035084.1	30492126	.	T	C	.	.	MAF_INRAE=34.177;MAF_USDA=33.333
NC_035084.1	30492129	.	C	T	.	.	MAF_USDA=6.25
NC_035084.1	30492269	.	T	C	.	.	MAF_INRAE=34.177;MAF_USDA=34.118
NC_035084.1	30492364	.	C	G	.	.	MAF_USDA=11.475
NC_035084.1	30492425	.	C	A	.	.	MAF_USDA=29.412
NC_035084.1	30492444	.	T	G	.	.	MAF_USDA=2.459
NC_035084.1	30492544	.	A	G	.	.	MAF_USDA=4.098
NC_035084.1	30492599	.	C	T	.	.	MAF_USDA=12.5
NC_035084.1	30492644	.	C	T	.	.	MAF_INRAE=20.833;MAF_USDA=10.588
NC_035084.1	30492647	.	G	C	.	.	MAF_USDA=3.279
NC_035084.1	30492648	.	C	T	.	.	MAF_USDA=1.639
NC_035084.1	30492659	.	G	A	.	.	MAF_INRAE=18.333;MAF_USDA=37.647
NC_035084.1	30492671	.	A	G	.	.	MAF_USDA=2.941
NC_035084.1	30492685	.	G	A	.	.	MAF_USDA=27.647
NC_035084.1	30492732	.	T	G	.	.	MAF_INRAE=8.333
NC_035084.1	30492828	.	G	A	.	.	MAF_USDA=18.75
NC_035084.1	30492988	.	G	T	.	.	MAF_INRAE=5.263;MAF_USDA=7.059
NC_035084.1	30493006	.	C	T	.	.	MAF_INRAE=32.278;MAF_USDA=18.235
NC_035084.1	30493095	.	A	G	.	.	MAF_INRAE=39.241;MAF_USDA=28.824
NC_035084.1	30493173	.	G	A	.	.	MAF_USDA=8.197
NC_035084.1	30493180	.	T	A	.	.	MAF_USDA=11.475
NC_035084.1	30493183	.	T	G	.	.	MAF_USDA=11.475
NC_035084.1	30493368	.	C	G	.	.	MAF_USDA=13.115
NC_035084.1	30493493	.	G	A	.	.	MAF_INRAE=32.278;MAF_USDA=21.176
NC_035084.1	30493512	.	G	A	.	.	MAF_USDA=4.098
NC_035084.1	30493524	.	T	A	.	.	MAF_USDA=14.881
NC_035084.1	30493534	.	T	A	.	.	MAF_USDA=2.459
NC_035084.1	30493583	.	T	G	.	.	MAF_USDA=1.639
NC_035084.1	30493615	.	T	C	.	.	MAF_INRAE=32.278;MAF_USDA=38.824
NC_035084.1	30493618	.	G	T	.	.	MAF_USDA=12.941
NC_035084.1	30493785	.	T	A	.	.	MAF_INRAE=5.263
NC_035084.1	30493824	.	C	T	.	.	MAF_USDA=14.754
NC_035084.1	30493837	.	C	T	.	.	MAF_USDA=1.639
NC_035084.1	30494023	.	A	T	.	.	MAF_USDA=9.016
NC_035084.1	30494046	.	G	A	.	.	MAF_USDA=11.475
NC_035084.1	30494056	.	G	T	.	.	MAF_USDA=16.393
NC_035084.1	30494059	.	C	A	.	.	MAF_USDA=17.213
NC_035084.1	30494064	.	T	G	.	.	MAF_USDA=14.754
NC_035084.1	30494081	.	A	G	.	.	MAF_USDA=18.033
NC_035084.1	30494099	.	C	A	.	.	MAF_USDA=10.656
NC_035084.1	30494124	.	T	C	.	.	MAF_INRAE=16.667;MAF_USDA=22.917
NC_035084.1	30494135	.	C	T	.	.	MAF_INRAE=2.5;MAF_USDA=22.941
NC_035084.1	30494144	.	A	T	.	.	MAF_INRAE=2.5;MAF_USDA=19.412
NC_035084.1	30494149	.	C	T	.	.	MAF_INRAE=2.5;MAF_USDA=22.941
NC_035084.1	30494162	.	C	A	.	.	MAF_INRAE=2.5;MAF_USDA=14.706
NC_035084.1	30494163	.	C	T	.	.	MAF_INRAE=19.167;MAF_USDA=47.917
NC_035084.1	30494166	.	T	A	.	.	MAF_INRAE=2.5;MAF_USDA=16.471
NC_035084.1	30494184	.	C	T	.	.	MAF_INRAE=1.667;MAF_USDA=10.417
NC_035084.1	30494200	.	C	T	.	.	MAF_USDA=10.417
NC_035084.1	30494224	.	C	T	.	.	MAF_USDA=6.557
NC_035084.1	30494226	.	T	C	.	.	MAF_USDA=4.098
NC_035084.1	30494319	.	G	T	.	.	MAF_USDA=5.294
NC_035084.1	30494327	.	G	T	.	.	MAF_USDA=4.098
NC_035084.1	30494424	.	C	A	.	.	MAF_INRAE=5.263;MAF_USDA=5.294
NC_035084.1	30494603	.	A	C	.	.	MAF_INRAE=32.278;MAF_USDA=37.647
NC_035084.1	30494743	.	A	C	.	.	MAF_INRAE=32.278;MAF_USDA=37.059
NC_035084.1	30494789	.	A	C	.	.	MAF_USDA=5.932
NC_035084.1	30494815	.	C	A	.	.	MAF_USDA=3.279
NC_035084.1	30494847	.	A	G	.	.	MAF_INRAE=32.278;MAF_USDA=36.471
NC_035084.1	30495013	.	A	T	.	.	MAF_INRAE=32.278;MAF_USDA=21.176
NC_035084.1	30495195	.	G	C	.	.	MAF_INRAE=32.278;MAF_USDA=36.471
NC_035084.1	30495196	.	A	T	.	.	MAF_INRAE=17.5;MAF_USDA=36.471
NC_035084.1	30495258	.	C	T	.	.	MAF_USDA=1.639
NC_035084.1	30495369	.	G	T	.	.	MAF_USDA=15.294
NC_035084.1	30495373	.	A	C	.	.	MAF_USDA=15.294
NC_035084.1	30495380	.	A	G	.	.	MAF_INRAE=29.747;MAF_USDA=8.824
NC_035084.1	30495388	.	G	C	.	.	MAF_INRAE=32.278;MAF_USDA=36.471
NC_035084.1	30495390	.	T	C	.	.	MAF_USDA=19.672
NC_035084.1	30495420	.	A	G	.	.	MAF_USDA=15.294
NC_035084.1	30495470	.	G	A	.	.	MAF_INRAE=32.278;MAF_USDA=36.471
NC_035084.1	30495486	.	C	A	.	.	MAF_INRAE=32.278;MAF_USDA=37.647
NC_035084.1	30495489	.	G	T	.	.	MAF_INRAE=21.667;MAF_USDA=28.824
NC_035084.1	30495511	.	C	G	.	.	MAF_USDA=4.098
NC_035084.1	30495577	.	T	A	.	.	MAF_INRAE=32.278;MAF_USDA=37.059
NC_035084.1	30495822	.	C	A	.	.	MAF_INRAE=39.241;MAF_USDA=28.824
NC_035084.1	30495877	.	C	T	.	.	MAF_USDA=7.647
NC_035084.1	30495899	.	C	G	.	.	MAF_USDA=15.294
NC_035084.1	30496072	.	G	A	.	.	MAF_USDA=4.098
NC_035084.1	30496097	.	T	C	.	.	MAF_USDA=14.706
NC_035084.1	30496244	.	A	T	.	.	MAF_USDA=14.118
NC_035084.1	30496268	.	T	A	.	.	MAF_INRAE=5.063;MAF_USDA=4.918
NC_035084.1	30496281	.	A	G	.	.	MAF_INRAE=29.747;MAF_USDA=8.824
NC_035084.1	30496341	.	A	T	.	.	MAF_USDA=3.279
NC_035084.1	30496394	.	G	A	.	.	MAF_INRAE=32.278;MAF_USDA=22.353
NC_035084.1	30496513	.	T	C	.	.	MAF_USDA=16.667
NC_035084.1	30496682	.	A	T	.	.	MAF_USDA=3.333
NC_035084.1	30496686	.	G	T	.	.	MAF_USDA=19.167
NC_035084.1	30496703	.	G	C	.	.	MAF_USDA=15.476
NC_035084.1	30496808	.	G	C	.	.	MAF_INRAE=32.278;MAF_USDA=18.235
NC_035084.1	30496830	.	C	T	.	.	MAF_USDA=1.639
NC_035084.1	30496928	.	C	A	.	.	MAF_USDA=1.639
NC_035084.1	30496935	.	G	T	.	.	MAF_USDA=6.471
NC_035084.1	30497096	.	G	T	.	.	MAF_USDA=1.639
NC_035084.1	30497129	.	C	T	.	.	MAF_INRAE=5.263
NC_035084.1	30497130	.	A	G	.	.	MAF_USDA=11.176
NC_035084.1	30497155	.	A	G	.	.	MAF_INRAE=5.063;MAF_USDA=6.897
NC_035084.1	30497198	.	T	G	.	.	MAF_USDA=15.294
NC_035084.1	30497260	.	T	A	.	.	MAF_USDA=16.471
NC_035084.1	30497301	.	C	T	.	.	MAF_INRAE=32.278;MAF_USDA=21.176
NC_035084.1	30497309	.	T	A	.	.	MAF_USDA=1.639
NC_035084.1	30497323	.	A	C	.	.	MAF_INRAE=2.532;MAF_USDA=20.833
NC_035084.1	30497363	.	A	G	.	.	MAF_USDA=4.098
NC_035084.1	30497393	.	A	C	.	.	MAF_USDA=5.882
NC_035084.1	30497436	.	A	T	.	.	MAF_USDA=2.459
NC_035084.1	30497449	.	C	T	.	.	MAF_USDA=10.656
NC_035084.1	30497454	.	C	A	.	.	MAF_INRAE=34.177;MAF_USDA=34.706
NC_035084.1	30497459	.	G	T	.	.	MAF_INRAE=34.177;MAF_USDA=34.706
NC_035084.1	30497537	.	T	C	.	.	MAF_USDA=5.294
NC_035084.1	30497545	.	A	C	.	.	MAF_USDA=2.353
NC_035084.1	30497598	.	G	T	.	.	MAF_USDA=3.279
NC_035084.1	30497705	.	T	A	.	.	MAF_USDA=15.294
NC_035084.1	30497751	.	C	T	.	.	MAF_INRAE=5.263;MAF_USDA=44.118
NC_035084.1	30497772	.	T	C	.	.	MAF_INRAE=21.053;MAF_USDA=42.353
NC_035084.1	30497781	.	A	C	.	.	MAF_USDA=2.459
NC_035084.1	30497785	.	G	A	.	.	MAF_INRAE=15.789;MAF_USDA=33.529
NC_035084.1	30497800	.	T	G	.	.	MAF_USDA=2.459
NC_035084.1	30497802	.	G	A	.	.	MAF_USDA=14.881
NC_035084.1	30497823	.	T	A	.	.	MAF_USDA=6.25
NC_035084.1	30497839	.	C	T	.	.	MAF_USDA=15.294
NC_035084.1	30497861	.	T	C	.	.	MAF_INRAE=34.177;MAF_USDA=37.059
NC_035084.1	30497864	.	T	G	.	.	MAF_USDA=15.882
NC_035084.1	30497902	.	T	C	.	.	MAF_INRAE=39.241;MAF_USDA=29.412
NC_035084.1	30498017	.	C	A	.	.	MAF_USDA=1.639
NC_035084.1	30498125	.	A	T	.	.	MAF_INRAE=33.544;MAF_USDA=24.706
NC_035084.1	30498199	.	C	G	.	.	MAF_USDA=22.951
NC_035084.1	30498290	.	A	C	.	.	MAF_USDA=6.471
NC_035084.1	30498295	.	T	C	.	.	MAF_INRAE=34.177;MAF_USDA=36.471
NC_035084.1	30498316	.	T	A	.	.	MAF_USDA=12.941
NC_035084.1	30498491	.	C	G	.	.	MAF_INRAE=33.544;MAF_USDA=41.765
NC_035084.1	30498492	.	T	G	.	.	MAF_USDA=1.639
NC_035084.1	30498618	.	A	G	.	.	MAF_USDA=6.471
NC_035084.1	30498643	.	G	T	.	.	MAF_INRAE=34.177;MAF_USDA=33.529
NC_035084.1	30498685	.	T	G	.	.	MAF_INRAE=34.177;MAF_USDA=35.294
NC_035084.1	30498702	.	C	T	.	.	MAF_USDA=7.377
NC_035084.1	30498754	.	T	G	.	.	MAF_USDA=31.176
NC_035084.1	30498849	.	G	A	.	.	MAF_USDA=7.059
NC_035084.1	30498886	.	G	C	.	.	MAF_INRAE=32.278;MAF_USDA=41.176
NC_035084.1	30498898	.	G	C	.	.	MAF_INRAE=5.263;MAF_USDA=4.918
NC_035084.1	30499066	.	T	C	.	.	MAF_USDA=20.0
NC_035084.1	30499078	.	C	A	.	.	MAF_INRAE=5.263
NC_035084.1	30499129	.	C	T	.	.	MAF_USDA=2.941
NC_035084.1	30499207	.	T	C	.	.	MAF_USDA=1.639
NC_035084.1	30499297	.	T	A	.	.	MAF_INRAE=5.063;MAF_USDA=6.557
NC_035084.1	30499445	.	C	T	.	.	MAF_INRAE=4.43;MAF_USDA=5.738
NC_035084.1	30499492	.	T	A	.	.	MAF_INRAE=2.5
NC_035084.1	30499507	.	G	A	.	.	MAF_USDA=10.656
NC_035084.1	30499533	.	T	G	.	.	MAF_USDA=1.639
NC_035084.1	30499557	.	A	C	.	.	MAF_USDA=4.098
NC_035084.1	30499561	.	G	C	.	.	MAF_INRAE=2.532;MAF_USDA=8.235
NC_035084.1	30499581	.	T	C	.	.	MAF_INRAE=4.43;MAF_USDA=4.918
NC_035084.1	30499583	.	C	A	.	.	MAF_INRAE=33.544;MAF_USDA=30.0
NC_035084.1	30499644	.	A	T	.	.	MAF_INRAE=5.263
NC_035084.1	30499656	.	C	A	.	.	MAF_INRAE=32.911;MAF_USDA=28.824
NC_035084.1	30499852	.	A	C	.	.	MAF_USDA=6.25
NC_035084.1	30500460	.	C	T	.	.	MAF_USDA=1.667
NC_035084.1	30500842	.	T	A	.	.	MAF_USDA=2.459
NC_035084.1	30500884	.	C	T	.	.	MAF_USDA=11.475
NC_035084.1	30500914	.	T	C	.	.	MAF_INRAE=34.177;MAF_USDA=34.706
NC_035084.1	30501010	.	G	T	.	.	MAF_INRAE=32.278;MAF_USDA=22.353
NC_035084.1	30501036	.	G	A	.	.	MAF_USDA=1.639
NC_035084.1	30501084	.	C	T	.	.	MAF_USDA=4.098
NC_035084.1	30501099	.	A	T	.	.	MAF_USDA=2.459
NC_035084.1	30501107	.	C	T	.	.	MAF_USDA=1.639
NC_035084.1	30501111	.	A	G	.	.	MAF_USDA=12.295
NC_035084.1	30501163	.	C	T	.	.	MAF_USDA=8.333
NC_035084.1	30501226	.	T	A	.	.	MAF_INRAE=33.544;MAF_USDA=38.824
NC_035084.1	30501296	.	T	A	.	.	MAF_USDA=3.279
NC_035084.1	30501340	.	T	G	.	.	MAF_USDA=3.279
NC_035084.1	30501341	.	G	A	.	.	MAF_INRAE=32.278;MAF_USDA=21.176
NC_035084.1	30501423	.	G	T	.	.	MAF_USDA=2.459
NC_035084.1	30501578	.	A	T	.	.	MAF_USDA=10.656
NC_035084.1	30501678	.	C	T	.	.	MAF_USDA=1.639
NC_035084.1	30501704	.	G	T	.	.	MAF_USDA=1.639
NC_035084.1	30501722	.	T	C	.	.	MAF_INRAE=33.544;MAF_USDA=26.471
NC_035084.1	30501791	.	C	T	.	.	MAF_USDA=1.639
NC_035084.1	30501815	.	G	A	.	.	MAF_USDA=11.667
NC_035084.1	30501950	.	G	A	.	.	MAF_USDA=1.639
NC_035084.1	30501974	.	C	G	.	.	MAF_INRAE=34.177;MAF_USDA=29.412
NC_035084.1	30502026	.	G	C	.	.	MAF_INRAE=5.263;MAF_USDA=2.459
NC_035084.1	30502057	.	C	T	.	.	MAF_USDA=2.459
NC_035084.1	30502101	.	C	A	.	.	MAF_USDA=5.294
NC_035084.1	30502108	.	T	C	.	.	MAF_INRAE=34.177;MAF_USDA=32.941
NC_035084.1	30502126	.	G	A	.	.	MAF_INRAE=5.063;MAF_USDA=12.295
NC_035084.1	30502236	.	C	A	.	.	MAF_INRAE=5.063;MAF_USDA=35.294
NC_035084.1	30502292	.	C	A	.	.	MAF_USDA=13.529
NC_035084.1	30502293	.	C	T	.	.	MAF_USDA=15.574
NC_035084.1	30502382	.	C	G	.	.	MAF_INRAE=5.063;MAF_USDA=6.557
NC_035084.1	30502413	.	T	C	.	.	MAF_INRAE=5.263;MAF_USDA=28.824
NC_035084.1	30502493	.	G	A	.	.	MAF_USDA=1.639
NC_035084.1	30502510	.	C	T	.	.	MAF_USDA=1.639
NC_035084.1	30502535	.	G	A	.	.	MAF_INRAE=5.263;MAF_USDA=11.905
NC_035084.1	30502636	.	C	T	.	.	MAF_USDA=1.639
NC_035084.1	30502677	.	C	T	.	.	MAF_USDA=2.459
NC_035084.1	30502688	.	G	A	.	.	MAF_USDA=2.459
NC_035084.1	30502710	.	G	A	.	.	MAF_USDA=1.639
NC_035084.1	30502777	.	T	C	.	.	MAF_INRAE=5.263
NC_035084.1	30502884	.	C	A	.	.	MAF_USDA=1.639
NC_035084.1	30502906	.	A	T	.	.	MAF_INRAE=39.241;MAF_USDA=28.235
NC_035084.1	30502911	.	C	T	.	.	MAF_INRAE=32.278;MAF_USDA=18.235
NC_035084.1	30503052	.	C	G	.	.	MAF_USDA=1.639
NC_035084.1	30503109	.	C	G	.	.	MAF_USDA=5.294
NC_035084.1	30503111	.	G	A	.	.	MAF_USDA=1.639
NC_035084.1	30503118	.	G	A	.	.	MAF_INRAE=31.646;MAF_USDA=18.824
NC_035084.1	30503248	.	A	G	.	.	MAF_INRAE=38.608;MAF_USDA=16.667
NC_035084.1	30503308	.	C	T	.	.	MAF_INRAE=5.696;MAF_USDA=32.941
NC_035084.1	30503356	.	T	A	.	.	MAF_USDA=4.098
NC_035084.1	30503391	.	G	A	.	.	MAF_USDA=14.754
NC_035084.1	30503403	.	G	A	.	.	MAF_USDA=5.738
NC_035084.1	30503405	.	C	T	.	.	MAF_USDA=2.459
NC_035084.1	30503417	.	A	C	.	.	MAF_USDA=1.639
NC_035084.1	30503424	.	C	T	.	.	MAF_USDA=14.754
NC_035084.1	30503544	.	G	A	.	.	MAF_INRAE=32.278;MAF_USDA=18.235
NC_035084.1	30503545	.	G	A	.	.	MAF_USDA=1.639
NC_035084.1	30503560	.	G	A	.	.	MAF_INRAE=29.747;MAF_USDA=8.824
NC_035084.1	30503720	.	C	T	.	.	MAF_USDA=1.639
NC_035084.1	30503839	.	G	A	.	.	MAF_USDA=2.459
NC_035084.1	30503867	.	A	T	.	.	MAF_INRAE=5.063;MAF_USDA=4.918
NC_035084.1	30503923	.	C	T	.	.	MAF_USDA=21.765
NC_035084.1	30503997	.	C	A	.	.	MAF_INRAE=5.263
NC_035084.1	30504053	.	T	G	.	.	MAF_INRAE=32.278;MAF_USDA=18.824
NC_035084.1	30504085	.	A	G	.	.	MAF_USDA=1.639
NC_035084.1	30504098	.	A	T	.	.	MAF_USDA=12.941
NC_035084.1	30504183	.	A	G	.	.	MAF_USDA=1.639
NC_035084.1	30504220	.	G	T	.	.	MAF_USDA=1.639
NC_035084.1	30504241	.	G	A	.	.	MAF_USDA=3.279
NC_035084.1	30504271	.	C	T	.	.	MAF_INRAE=32.278;MAF_USDA=18.235
NC_035084.1	30504272	.	G	T	.	.	MAF_USDA=5.738
NC_035084.1	30504310	.	G	A	.	.	MAF_USDA=1.639
NC_035084.1	30504317	.	A	T	.	.	MAF_USDA=3.529
NC_035084.1	30504429	.	A	T	.	.	MAF_USDA=4.098
NC_035084.1	30504844	.	C	T	.	.	MAF_INRAE=32.278;MAF_USDA=23.529
NC_035084.1	30505063	.	C	T	.	.	MAF_INRAE=37.975;MAF_USDA=30.588
NC_035084.1	30505073	.	G	T	.	.	MAF_USDA=8.824
NC_035084.1	30505163	.	C	G	.	.	MAF_USDA=9.016
NC_035084.1	30505229	.	C	A	.	.	MAF_USDA=6.25
NC_035084.1	30505279	.	G	C	.	.	MAF_USDA=1.639
NC_035084.1	30505354	.	G	T	.	.	MAF_USDA=1.639
NC_035084.1	30505372	.	T	G	.	.	MAF_INRAE=6.962
NC_035084.1	30505485	.	T	G	.	.	MAF_USDA=2.459
NC_035084.1	30505529	.	T	C	.	.	MAF_INRAE=5.063;MAF_USDA=5.738
NC_035084.1	30505565	.	G	A	.	.	MAF_USDA=2.459
NC_035084.1	30505638	.	C	T	.	.	MAF_INRAE=43.038;MAF_USDA=5.294
NC_035084.1	30505726	.	T	G	.	.	MAF_USDA=1.639
NC_035084.1	30505772	.	C	T	.	.	MAF_INRAE=5.263;MAF_USDA=21.765
NC_035084.1	30505794	.	T	A	.	.	MAF_INRAE=5.696;MAF_USDA=17.647
NC_035084.1	30505813	.	G	T	.	.	MAF_USDA=1.639
NC_035084.1	30505944	.	G	T	.	.	MAF_USDA=1.639
NC_035084.1	30506037	.	C	T	.	.	MAF_INRAE=32.911;MAF_USDA=19.412
NC_035084.1	30506064	.	C	T	.	.	MAF_USDA=1.639
NC_035084.1	30506130	.	A	G	.	.	MAF_INRAE=32.278;MAF_USDA=17.059
NC_035084.1	30506233	.	C	T	.	.	MAF_USDA=1.639
NC_035084.1	30506373	.	A	T	.	.	MAF_USDA=4.098
NC_035084.1	30506416	.	C	T	.	.	MAF_USDA=4.098
NC_035084.1	30506417	.	A	G	.	.	MAF_USDA=4.098
NC_035084.1	30506427	.	G	T	.	.	MAF_USDA=2.459
NC_035084.1	30506430	.	C	A	.	.	MAF_USDA=4.098
NC_035084.1	30506451	.	T	C	.	.	MAF_INRAE=39.241;MAF_USDA=29.412
NC_035084.1	30506474	.	T	A	.	.	MAF_USDA=4.098
NC_035084.1	30506507	.	C	T	.	.	MAF_USDA=2.459
NC_035084.1	30506519	.	T	A	.	.	MAF_INRAE=6.962;MAF_USDA=40.588
NC_035084.1	30506548	.	G	T	.	.	MAF_USDA=4.098
NC_035084.1	30506571	.	C	T	.	.	MAF_INRAE=5.263;MAF_USDA=9.016
NC_035084.1	30506584	.	G	A	.	.	MAF_USDA=12.353
NC_035084.1	30506586	.	G	C	.	.	MAF_USDA=1.639
NC_035084.1	30506637	.	C	T	.	.	MAF_INRAE=6.962;MAF_USDA=40.588
NC_035084.1	30506690	.	T	C	.	.	MAF_USDA=14.286
NC_035084.1	30506719	.	G	A	.	.	MAF_USDA=4.237
NC_035084.1	30506729	.	G	A	.	.	MAF_USDA=2.5
NC_035084.1	30506827	.	G	T	.	.	MAF_USDA=2.459
NC_035084.1	30506862	.	C	T	.	.	MAF_USDA=1.667
NC_035084.1	30506927	.	G	A	.	.	MAF_USDA=1.639
NC_035084.1	30506941	.	T	A	.	.	MAF_USDA=2.459
NC_035084.1	30506947	.	A	G	.	.	MAF_INRAE=5.263;MAF_USDA=1.639
NC_035084.1	30506959	.	T	A	.	.	MAF_USDA=4.098
NC_035084.1	30506966	.	T	A	.	.	MAF_USDA=2.353
NC_035084.1	30507053	.	C	A	.	.	MAF_INRAE=49.367;MAF_USDA=28.824
NC_035084.1	30507066	.	C	T	.	.	MAF_USDA=1.639
NC_035084.1	30507072	.	C	T	.	.	MAF_USDA=4.098
NC_035084.1	30507101	.	C	T	.	.	MAF_USDA=1.639
NC_035084.1	30507215	.	C	T	.	.	MAF_INRAE=5.696;MAF_USDA=18.824
NC_035084.1	30507434	.	G	T	.	.	MAF_USDA=4.918
NC_035084.1	30507486	.	G	A	.	.	MAF_USDA=1.639
NC_035084.1	30507569	.	C	T	.	.	MAF_USDA=1.639
NC_035084.1	30507609	.	T	C	.	.	MAF_INRAE=39.873;MAF_USDA=31.765
NC_035084.1	30507793	.	C	A	.	.	MAF_USDA=3.529
NC_035084.1	30507797	.	T	C	.	.	MAF_USDA=3.279
NC_035084.1	30507846	.	G	T	.	.	MAF_INRAE=5.063;MAF_USDA=4.918
NC_035084.1	30508215	.	G	C	.	.	MAF_USDA=1.639
NC_035084.1	30508245	.	G	A	.	.	MAF_USDA=2.459
NC_035084.1	30508262	.	A	G	.	.	MAF_USDA=2.459
NC_035084.1	30508364	.	G	C	.	.	MAF_INRAE=21.667;MAF_USDA=10.588
NC_035084.1	30508390	.	T	C	.	.	MAF_USDA=3.279
NC_035084.1	30508415	.	G	C	.	.	MAF_USDA=1.639
NC_035084.1	30508428	.	T	C	.	.	MAF_USDA=2.459
NC_035084.1	30508434	.	G	A	.	.	MAF_USDA=3.279
NC_035084.1	30508440	.	A	T	.	.	MAF_USDA=3.279
NC_035084.1	30508639	.	A	G	.	.	MAF_USDA=4.098
NC_035084.1	30508643	.	A	G	.	.	MAF_INRAE=4.167;MAF_USDA=10.417
NC_035084.1	30508820	.	T	A	.	.	MAF_USDA=1.639
NC_035084.1	30508959	.	G	A	.	.	MAF_INRAE=6.962;MAF_USDA=40.0
NC_035084.1	30508966	.	A	T	.	.	MAF_USDA=3.529
NC_035084.1	30508998	.	C	T	.	.	MAF_USDA=1.639
NC_035084.1	30509036	.	T	A	.	.	MAF_INRAE=32.911;MAF_USDA=18.235
NC_035084.1	30509054	.	T	C	.	.	MAF_USDA=1.639
NC_035084.1	30509076	.	T	A	.	.	MAF_INRAE=5.263;MAF_USDA=22.353
NC_035084.1	30509206	.	C	T	.	.	MAF_USDA=5.738
NC_035084.1	30509300	.	A	C	.	.	MAF_INRAE=32.278;MAF_USDA=21.765
NC_035084.1	30509316	.	A	G	.	.	MAF_INRAE=32.278;MAF_USDA=22.353
NC_035084.1	30509391	.	T	A	.	.	MAF_USDA=1.639
NC_035084.1	30509489	.	C	A	.	.	MAF_USDA=1.639
NC_035084.1	30509538	.	C	G	.	.	MAF_USDA=5.738
NC_035084.1	30509632	.	G	A	.	.	MAF_INRAE=32.911;MAF_USDA=19.412
NC_035084.1	30509646	.	G	T	.	.	MAF_USDA=1.639
NC_035084.1	30509682	.	C	G	.	.	MAF_INRAE=32.911;MAF_USDA=21.765
NC_035084.1	30509715	.	C	T	.	.	MAF_USDA=1.639
NC_035084.1	30509783	.	A	G	.	.	MAF_INRAE=6.962;MAF_USDA=40.0
NC_035084.1	30509796	.	C	A	.	.	MAF_USDA=1.639
NC_035084.1	30509817	.	C	T	.	.	MAF_USDA=16.667
NC_035084.1	30509882	.	A	C	.	.	MAF_INRAE=39.873;MAF_USDA=37.647
NC_035084.1	30509885	.	G	A	.	.	MAF_USDA=4.918
NC_035084.1	30509930	.	C	T	.	.	MAF_INRAE=32.911;MAF_USDA=20.588
NC_035084.1	30509945	.	C	T	.	.	MAF_USDA=1.639
NC_035084.1	30510025	.	C	A	.	.	MAF_USDA=1.639
NC_035084.1	30510067	.	G	A	.	.	MAF_INRAE=21.053;MAF_USDA=21.176
NC_035084.1	30510102	.	A	G	.	.	MAF_INRAE=31.579;MAF_USDA=6.098
NC_035084.1	30510115	.	A	T	.	.	MAF_USDA=10.417
NC_035084.1	30510125	.	C	T	.	.	MAF_INRAE=10.526;MAF_USDA=18.75
NC_035084.1	30511143	.	G	A	.	.	MAF_USDA=22.917
NC_035084.1	30511237	.	A	T	.	.	MAF_INRAE=4.167;MAF_USDA=11.31
NC_035084.1	30511323	.	T	A	.	.	MAF_INRAE=21.667;MAF_USDA=11.31
NC_035084.1	30511496	.	A	G	.	.	MAF_INRAE=34.177;MAF_USDA=22.353
NC_035084.1	30511518	.	G	A	.	.	MAF_INRAE=5.263;MAF_USDA=1.639
NC_035084.1	30511534	.	A	T	.	.	MAF_INRAE=33.544;MAF_USDA=25.882
NC_035084.1	30511544	.	T	A	.	.	MAF_USDA=1.639
NC_035084.1	30511611	.	A	C	.	.	MAF_USDA=1.639
NC_035084.1	30511653	.	C	T	.	.	MAF_INRAE=5.063;MAF_USDA=28.689
NC_035084.1	30511722	.	T	G	.	.	MAF_INRAE=5.263;MAF_USDA=1.639
NC_035084.1	30511728	.	T	C	.	.	MAF_INRAE=5.263
NC_035084.1	30511833	.	C	T	.	.	MAF_USDA=1.639
NC_035084.1	30511950	.	C	T	.	.	MAF_USDA=1.639
NC_035084.1	30511958	.	C	G	.	.	MAF_USDA=4.098
NC_035084.1	30511996	.	C	T	.	.	MAF_INRAE=6.329;MAF_USDA=14.118
NC_035084.1	30512149	.	G	C	.	.	MAF_INRAE=5.263;MAF_USDA=3.279
NC_035084.1	30512192	.	C	T	.	.	MAF_INRAE=5.063;MAF_USDA=10.656
NC_035084.1	30512324	.	G	A	.	.	MAF_INRAE=5.063;MAF_USDA=4.918
NC_035084.1	30512344	.	C	T	.	.	MAF_USDA=11.176
NC_035084.1	30512391	.	T	A	.	.	MAF_INRAE=39.873;MAF_USDA=32.353
NC_035084.1	30512450	.	T	C	.	.	MAF_INRAE=32.911;MAF_USDA=29.167
NC_035084.1	30512452	.	T	C	.	.	MAF_INRAE=18.333;MAF_USDA=29.167
NC_035084.1	30512489	.	G	T	.	.	MAF_INRAE=5.263;MAF_USDA=3.279
NC_035084.1	30512664	.	C	A	.	.	MAF_USDA=3.279
NC_035084.1	30512676	.	G	T	.	.	MAF_INRAE=21.667;MAF_USDA=10.0
NC_035084.1	30512722	.	G	A	.	.	MAF_USDA=1.639
NC_035084.1	30512768	.	T	C	.	.	MAF_USDA=2.459
NC_035084.1	30512817	.	C	T	.	.	MAF_INRAE=37.975;MAF_USDA=35.882
NC_035084.1	30512862	.	G	A	.	.	MAF_USDA=2.459
NC_035084.1	30512962	.	A	T	.	.	MAF_INRAE=21.667;MAF_USDA=11.176
NC_035084.1	30513146	.	C	T	.	.	MAF_USDA=2.459
NC_035084.1	30513352	.	G	A	.	.	MAF_INRAE=2.532;MAF_USDA=20.0
NC_035084.1	30513353	.	G	A	.	.	MAF_USDA=1.639
NC_035084.1	30513425	.	G	A	.	.	MAF_USDA=1.639
NC_035084.1	30513499	.	G	T	.	.	MAF_INRAE=32.911;MAF_USDA=29.167
NC_035084.1	30513566	.	G	T	.	.	MAF_USDA=13.115
NC_035084.1	30513574	.	T	C	.	.	MAF_USDA=5.738
NC_035084.1	30513675	.	A	C	.	.	MAF_INRAE=36.076;MAF_USDA=36.471
NC_035084.1	30513689	.	T	C	.	.	MAF_INRAE=5.263
NC_035084.1	30513853	.	C	T	.	.	MAF_USDA=4.098
NC_035084.1	30513859	.	G	T	.	.	MAF_USDA=11.176
NC_035084.1	30513863	.	T	C	.	.	MAF_USDA=2.459
NC_035084.1	30514075	.	C	T	.	.	MAF_USDA=2.459
NC_035084.1	30514425	.	C	T	.	.	MAF_USDA=1.639
NC_035084.1	30514450	.	A	T	.	.	MAF_USDA=1.639
NC_035084.1	30514477	.	C	T	.	.	MAF_INRAE=21.667;MAF_USDA=11.176
NC_035084.1	30514482	.	C	A	.	.	MAF_USDA=1.639
NC_035084.1	30514538	.	G	T	.	.	MAF_USDA=1.639
NC_035084.1	30514653	.	G	A	.	.	MAF_USDA=2.459
NC_035084.1	30514823	.	G	A	.	.	MAF_INRAE=36.076;MAF_USDA=34.118
NC_035084.1	30514824	.	C	A	.	.	MAF_USDA=1.639
NC_035084.1	30514873	.	G	T	.	.	MAF_INRAE=37.342;MAF_USDA=34.118
NC_035084.1	30514902	.	T	C	.	.	MAF_INRAE=36.076;MAF_USDA=47.059
NC_035084.1	30514947	.	C	A	.	.	MAF_USDA=1.639
NC_035084.1	30515112	.	G	A	.	.	MAF_USDA=1.639
NC_035084.1	30515114	.	G	A	.	.	MAF_USDA=1.639
NC_035084.1	30515192	.	T	G	.	.	MAF_USDA=1.639
NC_035084.1	30515227	.	T	C	.	.	MAF_INRAE=37.342;MAF_USDA=31.765
NC_035084.1	30515408	.	T	C	.	.	MAF_USDA=3.279
NC_035084.1	30515499	.	A	G	.	.	MAF_USDA=13.934
NC_035084.1	30515510	.	G	A	.	.	MAF_INRAE=15.789;MAF_USDA=32.941
NC_035084.1	30515515	.	C	T	.	.	MAF_INRAE=5.263
NC_035084.1	30515688	.	G	A	.	.	MAF_INRAE=5.263;MAF_USDA=18.235
NC_035084.1	30515845	.	G	A	.	.	MAF_INRAE=43.038;MAF_USDA=5.294
NC_035084.1	30515847	.	A	G	.	.	MAF_USDA=1.639
NC_035084.1	30515989	.	A	T	.	.	MAF_USDA=1.639
NC_035084.1	30516029	.	A	T	.	.	MAF_USDA=18.033
NC_035084.1	30516036	.	C	A	.	.	MAF_INRAE=15.789;MAF_USDA=21.176
NC_035084.1	30516179	.	A	G	.	.	MAF_USDA=2.459
NC_035084.1	30516337	.	A	G	.	.	MAF_USDA=2.459
NC_035084.1	30516358	.	A	G	.	.	MAF_USDA=1.639
NC_035084.1	30516361	.	C	T	.	.	MAF_USDA=2.459
NC_035084.1	30516605	.	G	T	.	.	MAF_INRAE=17.5;MAF_USDA=24.706
NC_035084.1	30516634	.	C	T	.	.	MAF_INRAE=3.333;MAF_USDA=3.279
NC_035084.1	30516655	.	C	T	.	.	MAF_INRAE=48.734;MAF_USDA=18.235
NC_035084.1	30516676	.	C	T	.	.	MAF_USDA=9.412
NC_035084.1	30516847	.	G	A	.	.	MAF_INRAE=3.797;MAF_USDA=10.588
NC_035084.1	30516860	.	G	C	.	.	MAF_INRAE=49.367;MAF_USDA=21.765
NC_035084.1	30516902	.	C	A	.	.	MAF_INRAE=4.43;MAF_USDA=24.118
NC_035084.1	30517053	.	G	A	.	.	MAF_INRAE=12.025;MAF_USDA=15.294
NC_035084.1	30517084	.	T	A	.	.	MAF_USDA=4.098
NC_035084.1	30517135	.	C	T	.	.	MAF_INRAE=45.57;MAF_USDA=7.738
NC_035084.1	30517140	.	T	C	.	.	MAF_INRAE=32.911;MAF_USDA=26.786
NC_035084.1	30517166	.	C	T	.	.	MAF_USDA=5.952
NC_035084.1	30517187	.	C	A	.	.	MAF_INRAE=36.076
NC_035084.1	30517196	.	A	T	.	.	MAF_INRAE=36.076;MAF_USDA=31.176
NC_035084.1	30517271	.	A	G	.	.	MAF_USDA=8.197
NC_035084.1	30517274	.	A	C	.	.	MAF_USDA=1.639
NC_035084.1	30517307	.	T	G	.	.	MAF_USDA=3.279
NC_035084.1	30517341	.	T	G	.	.	MAF_USDA=28.824
NC_035084.1	30517431	.	T	G	.	.	MAF_USDA=1.639
NC_035084.1	30517519	.	C	G	.	.	MAF_USDA=12.5
NC_035084.1	30517542	.	T	G	.	.	MAF_INRAE=21.053;MAF_USDA=21.176
NC_035084.1	30517553	.	C	T	.	.	MAF_USDA=34.426
NC_035084.1	30517588	.	T	C	.	.	MAF_INRAE=14.557;MAF_USDA=24.118
NC_035084.1	30517598	.	T	C	.	.	MAF_INRAE=5.263
NC_035084.1	30517607	.	A	T	.	.	MAF_INRAE=5.263;MAF_USDA=18.824
NC_035084.1	30517652	.	T	C	.	.	MAF_USDA=29.412
NC_035084.1	30517784	.	C	T	.	.	MAF_USDA=12.295
NC_035084.1	30517799	.	G	A	.	.	MAF_INRAE=13.924;MAF_USDA=11.176
NC_035084.1	30517875	.	C	T	.	.	MAF_INRAE=21.053;MAF_USDA=20.588
NC_035084.1	30517905	.	T	G	.	.	MAF_USDA=1.639
NC_035084.1	30517932	.	C	A	.	.	MAF_USDA=1.639
NC_035084.1	30517984	.	G	T	.	.	MAF_INRAE=47.468;MAF_USDA=30.588
NC_035084.1	30517985	.	T	G	.	.	MAF_INRAE=19.167;MAF_USDA=43.529
NC_035084.1	30517994	.	C	G	.	.	MAF_USDA=1.639
NC_035084.1	30518020	.	G	A	.	.	MAF_INRAE=47.468;MAF_USDA=31.765
NC_035084.1	30518026	.	C	T	.	.	MAF_USDA=1.639
NC_035084.1	30518027	.	G	A	.	.	MAF_INRAE=5.263
NC_035084.1	30518028	.	A	T	.	.	MAF_USDA=2.459
NC_035084.1	30518032	.	A	T	.	.	MAF_USDA=5.294
NC_035084.1	30518049	.	G	A	.	.	MAF_USDA=30.328
NC_035084.1	30518090	.	C	A	.	.	MAF_USDA=1.639
NC_035084.1	30518240	.	G	T	.	.	MAF_INRAE=46.203;MAF_USDA=34.706
NC_035084.1	30518459	.	T	C	.	.	MAF_USDA=2.5
NC_035084.1	30518519	.	G	A	.	.	MAF_USDA=31.765
NC_035084.1	30518537	.	T	A	.	.	MAF_USDA=37.059
NC_035084.1	30518551	.	T	C	.	.	MAF_USDA=8.235
NC_035084.1	30518570	.	T	G	.	.	MAF_INRAE=17.5;MAF_USDA=25.294
NC_035084.1	30518762	.	A	T	.	.	MAF_USDA=3.279
NC_035084.1	30518827	.	G	T	.	.	MAF_USDA=8.235
NC_035084.1	30518928	.	C	T	.	.	MAF_USDA=7.059
NC_035084.1	30518942	.	C	G	.	.	MAF_USDA=14.583
NC_035084.1	30518971	.	A	G	.	.	MAF_INRAE=47.468;MAF_USDA=40.0
NC_035084.1	30519030	.	C	T	.	.	MAF_USDA=1.639
NC_035084.1	30519040	.	T	G	.	.	MAF_INRAE=5.263
NC_035084.1	30519050	.	T	A	.	.	MAF_USDA=5.882
NC_035084.1	30519052	.	G	A	.	.	MAF_INRAE=22.785;MAF_USDA=21.176
NC_035084.1	30519098	.	A	G	.	.	MAF_INRAE=45.57;MAF_USDA=34.118
NC_035084.1	30519142	.	T	C	.	.	MAF_USDA=7.647
NC_035084.1	30519172	.	C	T	.	.	MAF_INRAE=5.263;MAF_USDA=8.235
NC_035084.1	30519206	.	A	G	.	.	MAF_INRAE=49.367;MAF_USDA=27.059
NC_035084.1	30519208	.	C	T	.	.	MAF_INRAE=36.667;MAF_USDA=27.059
NC_035084.1	30519215	.	C	A	.	.	MAF_INRAE=5.263
NC_035084.1	30519228	.	T	C	.	.	MAF_USDA=1.639
NC_035084.1	30519238	.	T	A	.	.	MAF_USDA=1.639
NC_035084.1	30519332	.	T	G	.	.	MAF_INRAE=49.367;MAF_USDA=36.471
NC_035084.1	30519360	.	C	T	.	.	MAF_INRAE=5.263
NC_035084.1	30519369	.	T	G	.	.	MAF_USDA=1.639
NC_035084.1	30519430	.	C	T	.	.	MAF_USDA=1.639
NC_035084.1	30519454	.	G	T	.	.	MAF_USDA=1.765
NC_035084.1	30519508	.	A	G	.	.	MAF_INRAE=36.709;MAF_USDA=42.353
NC_035084.1	30519578	.	T	A	.	.	MAF_USDA=35.417
NC_035084.1	30519621	.	C	T	.	.	MAF_INRAE=49.367;MAF_USDA=24.706
NC_035084.1	30519622	.	T	C	.	.	MAF_INRAE=17.5;MAF_USDA=38.235
NC_035084.1	30519636	.	C	T	.	.	MAF_INRAE=5.263
NC_035084.1	30519785	.	G	C	.	.	MAF_INRAE=45.57;MAF_USDA=24.706
NC_035084.1	30519838	.	C	T	.	.	MAF_USDA=6.557
NC_035084.1	30519858	.	G	C	.	.	MAF_INRAE=5.263;MAF_USDA=6.471
NC_035084.1	30520004	.	C	T	.	.	MAF_INRAE=41.139;MAF_USDA=44.118
NC_035084.1	30520255	.	A	G	.	.	MAF_USDA=5.833
NC_035084.1	30520401	.	A	T	.	.	MAF_USDA=16.667
NC_035084.1	30520452	.	G	A	.	.	MAF_USDA=16.667
NC_035084.1	30520471	.	G	T	.	.	MAF_INRAE=16.667;MAF_USDA=11.765
NC_035084.1	30520569	.	C	T	.	.	MAF_USDA=16.667
NC_035084.1	30520691	.	C	T	.	.	MAF_USDA=6.557
NC_035084.1	30520734	.	C	T	.	.	MAF_USDA=22.951
NC_035084.1	30520737	.	T	C	.	.	MAF_INRAE=5.263
NC_035084.1	30520751	.	C	T	.	.	MAF_USDA=13.529
NC_035084.1	30520812	.	T	G	.	.	MAF_USDA=5.738
NC_035084.1	30520828	.	T	A	.	.	MAF_INRAE=5.263
NC_035084.1	30520829	.	G	T	.	.	MAF_INRAE=15.0
NC_035084.1	30520872	.	G	T	.	.	MAF_INRAE=5.263
NC_035084.1	30520940	.	C	A	.	.	MAF_INRAE=39.241
NC_035084.1	30520978	.	T	C	.	.	MAF_INRAE=39.241;MAF_USDA=47.647
NC_035084.1	30520979	.	G	A	.	.	MAF_INRAE=40.0;MAF_USDA=27.059
NC_035084.1	30521008	.	G	T	.	.	MAF_USDA=4.098
NC_035084.1	30521014	.	C	G	.	.	MAF_INRAE=16.667;MAF_USDA=11.176
NC_035084.1	30521019	.	G	A	.	.	MAF_INRAE=48.101;MAF_USDA=34.118
NC_035084.1	30521021	.	C	A	.	.	MAF_INRAE=40.0;MAF_USDA=34.118
NC_035084.1	30521095	.	G	A	.	.	MAF_INRAE=39.873;MAF_USDA=45.294
NC_035084.1	30521118	.	T	C	.	.	MAF_USDA=10.588
NC_035084.1	30521139	.	A	T	.	.	MAF_USDA=1.639
NC_035084.1	30521143	.	A	G	.	.	MAF_INRAE=39.241;MAF_USDA=42.941
NC_035084.1	30521151	.	T	G	.	.	MAF_INRAE=16.667;MAF_USDA=11.176
NC_035084.1	30521175	.	A	T	.	.	MAF_INRAE=16.667;MAF_USDA=10.588
NC_035084.1	30521258	.	A	T	.	.	MAF_INRAE=39.241;MAF_USDA=49.412
NC_035084.1	30521270	.	T	C	.	.	MAF_USDA=1.639
NC_035084.1	30521475	.	G	T	.	.	MAF_USDA=2.459
NC_035084.1	30521491	.	C	A	.	.	MAF_INRAE=39.241;MAF_USDA=44.118
NC_035084.1	30521615	.	G	C	.	.	MAF_USDA=13.115
NC_035084.1	30521617	.	T	G	.	.	MAF_USDA=5.882
NC_035084.1	30521702	.	C	T	.	.	MAF_USDA=7.059
NC_035084.1	30521766	.	C	T	.	.	MAF_INRAE=46.835;MAF_USDA=37.5
NC_035084.1	30521863	.	C	T	.	.	MAF_INRAE=15.833;MAF_USDA=10.588
NC_035084.1	30521918	.	A	G	.	.	MAF_INRAE=10.526;MAF_USDA=27.647
NC_035084.1	30522037	.	C	T	.	.	MAF_INRAE=5.263;MAF_USDA=18.852
NC_035084.1	30522041	.	G	A	.	.	MAF_USDA=35.542
NC_035084.1	30522053	.	G	A	.	.	MAF_USDA=29.167
NC_035084.1	30522083	.	T	C	.	.	MAF_INRAE=49.167
NC_035084.1	30522149	.	T	C	.	.	MAF_INRAE=19.62;MAF_USDA=42.857
NC_035084.1	30522186	.	T	G	.	.	MAF_USDA=4.098
NC_035084.1	30522246	.	C	A	.	.	MAF_INRAE=15.0;MAF_USDA=10.0
NC_035084.1	30522325	.	G	A	.	.	MAF_INRAE=44.937;MAF_USDA=6.471
NC_035084.1	30522357	.	C	T	.	.	MAF_INRAE=18.987;MAF_USDA=39.583
NC_035084.1	30522392	.	C	T	.	.	MAF_USDA=16.667
NC_035084.1	30522435	.	A	C	.	.	MAF_INRAE=18.354
NC_035084.1	30522465	.	A	C	.	.	MAF_INRAE=48.101;MAF_USDA=25.0
NC_035084.1	30522485	.	G	A	.	.	MAF_USDA=7.059
NC_035084.1	30522501	.	T	G	.	.	MAF_INRAE=48.101;MAF_USDA=40.588
NC_035084.1	30522567	.	T	C	.	.	MAF_INRAE=32.911;MAF_USDA=20.0
NC_035084.1	30522637	.	C	T	.	.	MAF_INRAE=47.468;MAF_USDA=44.118
NC_035084.1	30522703	.	A	G	.	.	MAF_USDA=2.941
NC_035084.1	30522801	.	C	T	.	.	MAF_INRAE=18.354;MAF_USDA=31.765
NC_035084.1	30522819	.	C	T	.	.	MAF_USDA=2.459
NC_035084.1	30522858	.	G	A	.	.	MAF_INRAE=5.263;MAF_USDA=12.295
NC_035084.1	30522939	.	T	A	.	.	MAF_USDA=3.279
NC_035084.1	30522976	.	C	T	.	.	MAF_USDA=6.557
NC_035084.1	30523020	.	C	T	.	.	MAF_INRAE=46.835;MAF_USDA=11.765
NC_035084.1	30523087	.	C	A	.	.	MAF_USDA=2.459
NC_035084.1	30523096	.	C	T	.	.	MAF_USDA=4.706
NC_035084.1	30523101	.	A	C	.	.	MAF_USDA=16.667
NC_035084.1	30523135	.	G	A	.	.	MAF_INRAE=18.987;MAF_USDA=33.529
NC_035084.1	30523136	.	T	A	.	.	MAF_INRAE=19.167;MAF_USDA=37.059
NC_035084.1	30523142	.	T	A	.	.	MAF_USDA=1.639
NC_035084.1	30523175	.	G	T	.	.	MAF_USDA=1.639
NC_035084.1	30523285	.	C	T	.	.	MAF_USDA=12.295
NC_035084.1	30523336	.	G	A	.	.	MAF_USDA=4.098
NC_035084.1	30523442	.	A	G	.	.	MAF_USDA=16.393
NC_035084.1	30523557	.	A	C	.	.	MAF_INRAE=39.241;MAF_USDA=26.471
NC_035084.1	30523578	.	C	T	.	.	MAF_USDA=3.279
NC_035084.1	30523749	.	G	T	.	.	MAF_USDA=3.529
NC_035084.1	30523785	.	T	C	.	.	MAF_USDA=5.882
NC_035084.1	30523811	.	C	T	.	.	MAF_INRAE=3.333;MAF_USDA=1.639
NC_035084.1	30523904	.	G	C	.	.	MAF_USDA=2.459
NC_035084.1	30524016	.	G	T	.	.	MAF_INRAE=33.544;MAF_USDA=20.588
NC_035084.1	30524022	.	C	T	.	.	MAF_INRAE=15.789
NC_035084.1	30524213	.	A	G	.	.	MAF_USDA=3.279
NC_035084.1	30524260	.	T	G	.	.	MAF_INRAE=6.962;MAF_USDA=19.412
NC_035084.1	30524342	.	A	G	.	.	MAF_INRAE=40.506;MAF_USDA=37.647
NC_035084.1	30524437	.	G	C	.	.	MAF_INRAE=33.544;MAF_USDA=25.294
NC_035084.1	30524518	.	T	G	.	.	MAF_INRAE=19.167
NC_035084.1	30524531	.	A	G	.	.	MAF_INRAE=40.506;MAF_USDA=31.765
NC_035084.1	30524536	.	A	C	.	.	MAF_USDA=2.459
NC_035084.1	30524647	.	C	T	.	.	MAF_USDA=8.333
NC_035084.1	30524776	.	T	A	.	.	MAF_INRAE=3.333
NC_035084.1	30524779	.	A	T	.	.	MAF_USDA=29.167
NC_035084.1	30524828	.	G	A	.	.	MAF_INRAE=41.139;MAF_USDA=22.353
NC_035084.1	30524841	.	G	A	.	.	MAF_INRAE=33.544;MAF_USDA=25.294
NC_035084.1	30524961	.	C	T	.	.	MAF_USDA=2.459
NC_035084.1	30525028	.	A	C	.	.	MAF_USDA=4.918
NC_035084.1	30525049	.	C	A	.	.	MAF_USDA=2.459
NC_035084.1	30525098	.	G	A	.	.	MAF_INRAE=9.494
NC_035084.1	30525116	.	G	C	.	.	MAF_USDA=5.738
NC_035084.1	30525127	.	G	A	.	.	MAF_USDA=2.459
NC_035084.1	30525128	.	C	T	.	.	MAF_USDA=3.279
NC_035084.1	30525236	.	G	A	.	.	MAF_USDA=5.738
NC_035084.1	30525237	.	A	G	.	.	MAF_USDA=5.738
NC_035084.1	30525275	.	G	A	.	.	MAF_INRAE=40.506;MAF_USDA=21.765
NC_035084.1	30525300	.	G	A	.	.	MAF_USDA=1.639
NC_035084.1	30525301	.	T	A	.	.	MAF_USDA=1.667
NC_035084.1	30525381	.	C	T	.	.	MAF_USDA=5.738
NC_035084.1	30525385	.	C	T	.	.	MAF_USDA=18.824
NC_035084.1	30525415	.	T	A	.	.	MAF_USDA=22.941
NC_035084.1	30525464	.	C	T	.	.	MAF_USDA=2.459
NC_035084.1	30525549	.	C	T	.	.	MAF_USDA=5.085
NC_035084.1	30525564	.	C	T	.	.	MAF_USDA=29.167
NC_035084.1	30526712	.	C	T	.	.	MAF_USDA=9.639
NC_035084.1	30526723	.	G	A	.	.	MAF_INRAE=10.759;MAF_USDA=2.542
NC_035084.1	30526792	.	G	A	.	.	MAF_USDA=4.918
NC_035084.1	30526809	.	G	T	.	.	MAF_USDA=2.459
NC_035084.1	30526875	.	G	A	.	.	MAF_INRAE=15.789;MAF_USDA=5.738
NC_035084.1	30526952	.	C	T	.	.	MAF_USDA=5.738
NC_035084.1	30527000	.	G	A	.	.	MAF_USDA=1.639
NC_035084.1	30527100	.	C	T	.	.	MAF_INRAE=40.506;MAF_USDA=34.706
NC_035084.1	30527194	.	G	A	.	.	MAF_USDA=1.667
NC_035084.1	30527480	.	T	C	.	.	MAF_INRAE=33.544;MAF_USDA=23.529
NC_035084.1	30527488	.	C	T	.	.	MAF_USDA=2.459
NC_035084.1	30527508	.	T	C	.	.	MAF_USDA=2.459
NC_035084.1	30527542	.	T	C	.	.	MAF_INRAE=7.595;MAF_USDA=43.529
NC_035084.1	30527580	.	G	C	.	.	MAF_USDA=50.0
NC_035084.1	30527652	.	C	T	.	.	MAF_USDA=1.639
NC_035084.1	30527677	.	T	A	.	.	MAF_USDA=2.459
NC_035084.1	30527681	.	C	T	.	.	MAF_USDA=13.529
NC_035084.1	30527705	.	C	T	.	.	MAF_USDA=1.639
NC_035084.1	30527806	.	T	A	.	.	MAF_USDA=1.639
NC_035084.1	30527810	.	A	T	.	.	MAF_USDA=4.918
NC_035084.1	30527911	.	G	A	.	.	MAF_INRAE=40.506;MAF_USDA=21.765
NC_035084.1	30527953	.	C	T	.	.	MAF_USDA=3.279
NC_035084.1	30527955	.	C	T	.	.	MAF_USDA=3.279
NC_035084.1	30528110	.	G	A	.	.	MAF_USDA=20.833
NC_035084.1	30528204	.	A	G	.	.	MAF_INRAE=4.167;MAF_USDA=12.353
NC_035084.1	30528272	.	C	T	.	.	MAF_INRAE=46.203;MAF_USDA=5.294
NC_035084.1	30528355	.	C	A	.	.	MAF_USDA=2.459
NC_035084.1	30528633	.	C	T	.	.	MAF_USDA=16.667
NC_035084.1	30528699	.	T	A	.	.	MAF_USDA=2.459
NC_035084.1	30528843	.	T	C	.	.	MAF_INRAE=6.962;MAF_USDA=20.0
NC_035084.1	30529131	.	C	A	.	.	MAF_USDA=4.098
NC_035084.1	30529143	.	T	A	.	.	MAF_INRAE=6.962;MAF_USDA=42.941
NC_035084.1	30529172	.	A	C	.	.	MAF_INRAE=3.333;MAF_USDA=8.235
NC_035084.1	30529215	.	T	C	.	.	MAF_USDA=6.667
NC_035084.1	30529275	.	T	C	.	.	MAF_USDA=3.279
NC_035084.1	30529347	.	T	C	.	.	MAF_USDA=4.098
NC_035084.1	30529359	.	G	A	.	.	MAF_INRAE=33.544;MAF_USDA=19.412
NC_035084.1	30529428	.	A	G	.	.	MAF_USDA=1.639
NC_035084.1	30529464	.	C	A	.	.	MAF_USDA=3.279
NC_035084.1	30529527	.	C	A	.	.	MAF_USDA=2.459
NC_035084.1	30529674	.	C	T	.	.	MAF_USDA=1.639
NC_035084.1	30529767	.	G	T	.	.	MAF_USDA=16.667
NC_035084.1	30529773	.	A	C	.	.	MAF_USDA=4.167
NC_035084.1	30529834	.	T	A	.	.	MAF_INRAE=33.544;MAF_USDA=20.0
NC_035084.1	30529866	.	C	A	.	.	MAF_USDA=1.639
NC_035084.1	30529874	.	T	C	.	.	MAF_USDA=7.377
NC_035084.1	30529950	.	G	T	.	.	MAF_USDA=10.656
NC_035084.1	30530042	.	G	A	.	.	MAF_USDA=4.098
NC_035084.1	30530235	.	T	C	.	.	MAF_USDA=9.836
NC_035084.1	30530236	.	C	T	.	.	MAF_USDA=2.459
NC_035084.1	30530325	.	C	T	.	.	MAF_INRAE=40.506;MAF_USDA=24.118
NC_035084.1	30530343	.	G	A	.	.	MAF_USDA=2.459
NC_035084.1	30530423	.	G	A	.	.	MAF_USDA=1.639
NC_035084.1	30530496	.	T	G	.	.	MAF_USDA=10.656
NC_035084.1	30530497	.	T	G	.	.	MAF_USDA=2.459
NC_035084.1	30530507	.	C	A	.	.	MAF_USDA=3.279
NC_035084.1	30530557	.	G	C	.	.	MAF_USDA=9.836
NC_035084.1	30530577	.	C	A	.	.	MAF_INRAE=33.544;MAF_USDA=27.647
NC_035084.1	30530581	.	C	A	.	.	MAF_INRAE=2.5;MAF_USDA=7.647
NC_035084.1	30530589	.	C	A	.	.	MAF_INRAE=3.333
NC_035084.1	30530645	.	A	T	.	.	MAF_USDA=3.279
NC_035084.1	30530723	.	A	G	.	.	MAF_USDA=1.639
NC_035084.1	30530822	.	G	T	.	.	MAF_INRAE=5.263
NC_035084.1	30530855	.	G	T	.	.	MAF_USDA=2.459
NC_035084.1	30531009	.	C	T	.	.	MAF_USDA=4.918
NC_035084.1	30531011	.	G	C	.	.	MAF_USDA=9.836
NC_035084.1	30531028	.	C	T	.	.	MAF_USDA=4.918
NC_035084.1	30531037	.	A	G	.	.	MAF_INRAE=6.962;MAF_USDA=42.353
NC_035084.1	30531082	.	C	A	.	.	MAF_INRAE=32.911;MAF_USDA=33.529
NC_035084.1	30531218	.	C	A	.	.	MAF_USDA=1.667
NC_035084.1	30531257	.	C	A	.	.	MAF_USDA=2.459
NC_035084.1	30531326	.	C	T	.	.	MAF_USDA=2.459
NC_035084.1	30531358	.	A	T	.	.	MAF_USDA=1.639
NC_035084.1	30531545	.	T	A	.	.	MAF_INRAE=41.139;MAF_USDA=37.059
NC_035084.1	30531555	.	C	A	.	.	MAF_INRAE=33.544;MAF_USDA=22.941
NC_035084.1	30531644	.	G	T	.	.	MAF_INRAE=32.278;MAF_USDA=24.118
NC_035084.1	30531751	.	A	T	.	.	MAF_INRAE=33.544;MAF_USDA=20.0
NC_035084.1	30531772	.	C	T	.	.	MAF_USDA=3.279
NC_035084.1	30531785	.	C	G	.	.	MAF_INRAE=2.5
NC_035084.1	30531797	.	G	C	.	.	MAF_INRAE=33.544;MAF_USDA=24.118
NC_035084.1	30531806	.	T	C	.	.	MAF_USDA=1.639
NC_035084.1	30531974	.	G	A	.	.	MAF_USDA=5.738
NC_035084.1	30532011	.	A	C	.	.	MAF_INRAE=33.544;MAF_USDA=22.941
NC_035084.1	30532022	.	G	A	.	.	MAF_USDA=1.639
NC_035084.1	30532040	.	C	A	.	.	MAF_USDA=1.639
NC_035084.1	30532203	.	G	A	.	.	MAF_USDA=2.459
NC_035084.1	30532473	.	C	A	.	.	MAF_INRAE=33.544
NC_035084.1	30532838	.	C	T	.	.	MAF_USDA=1.639
NC_035084.1	30532876	.	C	A	.	.	MAF_USDA=6.25
NC_035084.1	30532930	.	G	C	.	.	MAF_USDA=4.098
NC_035084.1	30532977	.	C	T	.	.	MAF_USDA=6.667
NC_035084.1	30533013	.	G	C	.	.	MAF_INRAE=33.544;MAF_USDA=22.941
NC_035084.1	30533014	.	C	A	.	.	MAF_INRAE=19.167;MAF_USDA=22.353
NC_035084.1	30533015	.	T	A	.	.	MAF_INRAE=19.167;MAF_USDA=22.353
NC_035084.1	30533250	.	C	T	.	.	MAF_INRAE=33.544;MAF_USDA=22.353
NC_035084.1	30533316	.	C	T	.	.	MAF_INRAE=40.506;MAF_USDA=39.583
NC_035084.1	30533411	.	G	T	.	.	MAF_INRAE=33.544;MAF_USDA=29.167
NC_035084.1	30533804	.	G	A	.	.	MAF_INRAE=33.544;MAF_USDA=21.341
NC_035084.1	30534023	.	G	T	.	.	MAF_USDA=2.459
NC_035084.1	30534135	.	C	G	.	.	MAF_USDA=2.459
NC_035084.1	30534140	.	T	C	.	.	MAF_USDA=2.459
NC_035084.1	30534147	.	C	T	.	.	MAF_USDA=4.098
NC_035084.1	30534205	.	C	T	.	.	MAF_USDA=2.459
NC_035084.1	30534271	.	T	C	.	.	MAF_INRAE=33.544;MAF_USDA=24.706
NC_035084.1	30534333	.	C	T	.	.	MAF_USDA=7.647
NC_035084.1	30534359	.	T	A	.	.	MAF_INRAE=40.506;MAF_USDA=24.118
NC_035084.1	30534365	.	A	G	.	.	MAF_INRAE=6.962;MAF_USDA=26.471
NC_035084.1	30534467	.	T	A	.	.	MAF_INRAE=33.544;MAF_USDA=23.77
NC_035084.1	30534593	.	C	G	.	.	MAF_USDA=4.098
NC_035084.1	30534692	.	A	G	.	.	MAF_INRAE=33.544;MAF_USDA=25.882
NC_035084.1	30534857	.	A	T	.	.	MAF_USDA=2.459
NC_035084.1	30534883	.	C	A	.	.	MAF_INRAE=2.5
NC_035084.1	30535004	.	C	G	.	.	MAF_INRAE=32.911;MAF_USDA=29.167
NC_035084.1	30535007	.	C	T	.	.	MAF_USDA=8.333
NC_035084.1	30535109	.	C	T	.	.	MAF_USDA=3.279
NC_035084.1	30535201	.	T	A	.	.	MAF_INRAE=16.667
NC_035084.1	30535313	.	C	T	.	.	MAF_INRAE=33.544;MAF_USDA=23.529
NC_035084.1	30535461	.	C	A	.	.	MAF_USDA=1.639
NC_035084.1	30535493	.	T	G	.	.	MAF_USDA=2.459
NC_035084.1	30535719	.	A	T	.	.	MAF_INRAE=15.789
NC_035084.1	30535807	.	G	T	.	.	MAF_INRAE=10.759
NC_035084.1	30535826	.	T	C	.	.	MAF_USDA=3.279
NC_035084.1	30535878	.	C	G	.	.	MAF_INRAE=41.139;MAF_USDA=9.836
NC_035084.1	30535934	.	G	T	.	.	MAF_INRAE=32.278;MAF_USDA=23.529
NC_035084.1	30536332	.	G	A	.	.	MAF_USDA=1.639
NC_035084.1	30536353	.	C	T	.	.	MAF_USDA=1.639
NC_035084.1	30536636	.	C	T	.	.	MAF_USDA=1.639
NC_035084.1	30536701	.	A	G	.	.	MAF_USDA=1.639
NC_035084.1	30536712	.	T	A	.	.	MAF_USDA=2.459
NC_035084.1	30536789	.	G	A	.	.	MAF_USDA=14.583
NC_035084.1	30536814	.	G	A	.	.	MAF_USDA=2.459
NC_035084.1	30536915	.	G	A	.	.	MAF_USDA=2.459
NC_035084.1	30536944	.	T	C	.	.	MAF_INRAE=22.785;MAF_USDA=17.059
NC_035084.1	30536951	.	T	A	.	.	MAF_USDA=4.918
NC_035084.1	30536969	.	G	T	.	.	MAF_USDA=4.918
NC_035084.1	30537149	.	A	C	.	.	MAF_INRAE=3.333;MAF_USDA=7.059
NC_035084.1	30537158	.	C	T	.	.	MAF_USDA=1.639
NC_035084.1	30537175	.	G	T	.	.	MAF_INRAE=6.962;MAF_USDA=31.765
NC_035084.1	30537323	.	C	T	.	.	MAF_USDA=9.412
NC_035084.1	30537486	.	G	T	.	.	MAF_USDA=2.459
NC_035084.1	30537638	.	C	A	.	.	MAF_USDA=5.738
NC_035084.1	30537674	.	G	A	.	.	MAF_USDA=5.738
NC_035084.1	30537722	.	A	T	.	.	MAF_INRAE=6.962;MAF_USDA=32.941
NC_035084.1	30537748	.	T	C	.	.	MAF_USDA=13.529
NC_035084.1	30537780	.	C	T	.	.	MAF_INRAE=6.962;MAF_USDA=34.118
NC_035084.1	30537913	.	C	A	.	.	MAF_INRAE=5.263
NC_035084.1	30537922	.	C	T	.	.	MAF_INRAE=6.962;MAF_USDA=39.412
NC_035084.1	30537994	.	G	T	.	.	MAF_USDA=2.459
NC_035084.1	30538083	.	C	A	.	.	MAF_USDA=2.459
NC_035084.1	30538134	.	C	T	.	.	MAF_USDA=2.459
NC_035084.1	30538135	.	G	A	.	.	MAF_USDA=20.0
NC_035084.1	30538142	.	C	T	.	.	MAF_USDA=2.459
NC_035084.1	30538344	.	G	C	.	.	MAF_USDA=2.459
NC_035084.1	30538516	.	C	T	.	.	MAF_USDA=1.639
NC_035084.1	30538583	.	G	T	.	.	MAF_USDA=3.279
NC_035084.1	30538602	.	A	T	.	.	MAF_INRAE=46.203;MAF_USDA=27.059
NC_035084.1	30538617	.	C	T	.	.	MAF_USDA=2.459
NC_035084.1	30538731	.	C	T	.	.	MAF_USDA=1.639
NC_035084.1	30538879	.	G	C	.	.	MAF_USDA=21.311
NC_035084.1	30538885	.	A	G	.	.	MAF_USDA=18.852
NC_035084.1	30538887	.	G	T	.	.	MAF_USDA=18.852
NC_035084.1	30539050	.	T	A	.	.	MAF_INRAE=10.526;MAF_USDA=15.294
NC_035084.1	30539070	.	G	T	.	.	MAF_INRAE=10.526;MAF_USDA=4.167
NC_035084.1	30539224	.	G	C	.	.	MAF_INRAE=17.5;MAF_USDA=15.294
NC_035084.1	30539344	.	A	G	.	.	MAF_USDA=2.459
NC_035084.1	30539368	.	G	A	.	.	MAF_USDA=12.295
NC_035084.1	30539451	.	A	C	.	.	MAF_INRAE=9.167
NC_035084.1	30539499	.	A	C	.	.	MAF_INRAE=9.167
NC_035084.1	30539503	.	A	C	.	.	MAF_INRAE=5.0
NC_035084.1	30539505	.	A	C	.	.	MAF_INRAE=9.167
NC_035084.1	30539515	.	A	C	.	.	MAF_INRAE=13.158
NC_035084.1	30539706	.	C	T	.	.	MAF_INRAE=10.526;MAF_USDA=9.412
NC_035084.1	30539732	.	C	A	.	.	MAF_USDA=1.639
NC_035084.1	30539742	.	C	T	.	.	MAF_INRAE=10.759;MAF_USDA=3.279
NC_035084.1	30539956	.	A	C	.	.	MAF_INRAE=37.342;MAF_USDA=41.176
NC_035084.1	30539964	.	T	C	.	.	MAF_INRAE=37.342;MAF_USDA=37.647
NC_035084.1	30539972	.	C	T	.	.	MAF_USDA=4.098
NC_035084.1	30540114	.	A	G	.	.	MAF_USDA=3.279
NC_035084.1	30540150	.	T	G	.	.	MAF_USDA=4.918
NC_035084.1	30540286	.	G	T	.	.	MAF_USDA=2.381
NC_035084.1	30540322	.	C	G	.	.	MAF_INRAE=33.544;MAF_USDA=19.048
NC_035084.1	30540331	.	G	T	.	.	MAF_USDA=8.333
NC_035084.1	30540361	.	A	G	.	.	MAF_USDA=1.667
NC_035084.1	30540385	.	C	T	.	.	MAF_USDA=14.167
NC_035084.1	30540446	.	A	G	.	.	MAF_INRAE=15.789;MAF_USDA=36.905
NC_035084.1	30540471	.	G	A	.	.	MAF_INRAE=15.789;MAF_USDA=36.905
NC_035084.1	30540581	.	A	C	.	.	MAF_INRAE=15.789;MAF_USDA=38.095
NC_035084.1	30540654	.	G	A	.	.	MAF_USDA=1.667
NC_035084.1	30540663	.	A	G	.	.	MAF_USDA=1.667
NC_035084.1	30540734	.	C	A	.	.	MAF_USDA=1.667
NC_035084.1	30540743	.	T	G	.	.	MAF_USDA=6.25
NC_035084.1	30540751	.	C	T	.	.	MAF_USDA=13.333
NC_035084.1	30540762	.	C	T	.	.	MAF_INRAE=37.342;MAF_USDA=30.357
NC_035084.1	30540817	.	G	T	.	.	MAF_INRAE=37.975;MAF_USDA=27.976
NC_035084.1	30540842	.	A	T	.	.	MAF_INRAE=34.177;MAF_USDA=31.325
NC_035084.1	30540873	.	A	T	.	.	MAF_USDA=6.25
NC_035084.1	30540929	.	C	T	.	.	MAF_USDA=2.381
NC_035084.1	30540950	.	G	A	.	.	MAF_USDA=28.333
NC_035084.1	30541039	.	A	C	.	.	MAF_INRAE=37.975;MAF_USDA=21.667
NC_035084.1	30541108	.	T	G	.	.	MAF_USDA=4.167
NC_035084.1	30541162	.	G	A	.	.	MAF_USDA=1.667
NC_035084.1	30541179	.	C	A	.	.	MAF_INRAE=5.263
NC_035084.1	30541342	.	G	T	.	.	MAF_USDA=1.639
NC_035084.1	30541502	.	A	G	.	.	MAF_INRAE=10.526;MAF_USDA=5.738
NC_035084.1	30541538	.	G	A	.	.	MAF_INRAE=49.367;MAF_USDA=16.471
NC_035084.1	30541546	.	G	A	.	.	MAF_USDA=4.918
NC_035084.1	30541635	.	A	G	.	.	MAF_USDA=3.279
NC_035084.1	30541789	.	A	G	.	.	MAF_USDA=1.639
NC_035084.1	30541798	.	G	A	.	.	MAF_INRAE=17.5;MAF_USDA=22.353
NC_035084.1	30541803	.	A	T	.	.	MAF_USDA=1.639
NC_035084.1	30541804	.	T	A	.	.	MAF_USDA=1.639
NC_035084.1	30541974	.	A	C	.	.	MAF_INRAE=15.823;MAF_USDA=30.588
NC_035084.1	30542012	.	G	A	.	.	MAF_USDA=10.0
NC_035084.1	30542025	.	A	C	.	.	MAF_USDA=4.098
NC_035084.1	30542028	.	A	G	.	.	MAF_USDA=5.738
NC_035084.1	30542115	.	C	T	.	.	MAF_USDA=1.639
NC_035084.1	30542155	.	G	A	.	.	MAF_INRAE=10.526;MAF_USDA=5.294
NC_035084.1	30542160	.	G	A	.	.	MAF_INRAE=17.5;MAF_USDA=22.353
NC_035084.1	30542353	.	A	T	.	.	MAF_USDA=6.471
NC_035084.1	30542424	.	T	C	.	.	MAF_USDA=4.098
NC_035084.1	30542711	.	A	T	.	.	MAF_USDA=47.917
NC_035084.1	30542842	.	G	A	.	.	MAF_INRAE=46.203;MAF_USDA=32.353
NC_035084.1	30542846	.	A	C	.	.	MAF_USDA=4.918
NC_035084.1	30542983	.	T	C	.	.	MAF_INRAE=2.5;MAF_USDA=11.176
NC_035084.1	30543003	.	T	G	.	.	MAF_INRAE=5.833;MAF_USDA=34.118
NC_035084.1	30543014	.	A	C	.	.	MAF_INRAE=1.667;MAF_USDA=33.529
NC_035084.1	30543036	.	A	G	.	.	MAF_USDA=17.059
NC_035084.1	30543059	.	C	T	.	.	MAF_INRAE=35.833;MAF_USDA=47.647
NC_035084.1	30543079	.	T	C	.	.	MAF_INRAE=2.5;MAF_USDA=3.529
NC_035084.1	30543140	.	G	T	.	.	MAF_USDA=1.639
NC_035084.1	30543185	.	A	G	.	.	MAF_INRAE=49.367;MAF_USDA=43.529
NC_035084.1	30543188	.	G	A	.	.	MAF_USDA=3.279
NC_035084.1	30543191	.	A	G	.	.	MAF_USDA=3.279
NC_035084.1	30543302	.	G	A	.	.	MAF_USDA=8.197
NC_035084.1	30543319	.	T	C	.	.	MAF_USDA=6.557
NC_035084.1	30543351	.	C	A	.	.	MAF_USDA=4.706
NC_035084.1	30543354	.	A	G	.	.	MAF_USDA=10.588
NC_035084.1	30543363	.	A	C	.	.	MAF_USDA=4.706
NC_035084.1	30543364	.	C	T	.	.	MAF_USDA=5.294
NC_035084.1	30543372	.	A	C	.	.	MAF_USDA=6.25
NC_035084.1	30543375	.	T	C	.	.	MAF_USDA=15.882
NC_035084.1	30543392	.	C	A	.	.	MAF_INRAE=18.333;MAF_USDA=41.765
NC_035084.1	30543420	.	T	C	.	.	MAF_USDA=10.0
NC_035084.1	30543503	.	T	G	.	.	MAF_USDA=16.667
NC_035084.1	30543589	.	A	G	.	.	MAF_USDA=26.786
NC_035084.1	30543598	.	T	A	.	.	MAF_USDA=16.667
NC_035084.1	30543599	.	A	T	.	.	MAF_USDA=33.333
NC_035084.1	30543600	.	A	T	.	.	MAF_USDA=33.333
NC_035084.1	30543614	.	T	C	.	.	MAF_INRAE=5.263;MAF_USDA=39.286
NC_035084.1	30543622	.	A	T	.	.	MAF_INRAE=15.789;MAF_USDA=20.833
NC_035084.1	30543631	.	A	T	.	.	MAF_INRAE=5.263;MAF_USDA=38.824
NC_035084.1	30543655	.	G	T	.	.	MAF_INRAE=5.263;MAF_USDA=40.0
NC_035084.1	30543686	.	G	T	.	.	MAF_INRAE=49.367;MAF_USDA=44.706
NC_035084.1	30543752	.	T	C	.	.	MAF_INRAE=49.367;MAF_USDA=45.238
NC_035084.1	30543814	.	T	C	.	.	MAF_INRAE=15.789;MAF_USDA=22.353
NC_035084.1	30543853	.	G	C	.	.	MAF_USDA=1.639
NC_035084.1	30544023	.	T	G	.	.	MAF_USDA=2.459
NC_035084.1	30544231	.	G	T	.	.	MAF_USDA=2.941
NC_035084.1	30544363	.	G	A	.	.	MAF_INRAE=21.053;MAF_USDA=25.0
NC_035084.1	30544418	.	G	A	.	.	MAF_USDA=27.049
NC_035084.1	30544466	.	C	T	.	.	MAF_INRAE=44.937;MAF_USDA=49.412
NC_035084.1	30544600	.	G	A	.	.	MAF_USDA=3.529
NC_035084.1	30544707	.	C	G	.	.	MAF_INRAE=46.203;MAF_USDA=36.471
NC_035084.1	30544804	.	G	A	.	.	MAF_USDA=3.279
NC_035084.1	30545183	.	T	A	.	.	MAF_INRAE=49.367;MAF_USDA=14.118
NC_035084.1	30545184	.	A	T	.	.	MAF_INRAE=36.667;MAF_USDA=14.118
NC_035084.1	30545332	.	G	A	.	.	MAF_INRAE=33.544;MAF_USDA=20.0
NC_035084.1	30545385	.	C	T	.	.	MAF_INRAE=46.203;MAF_USDA=41.667
NC_035084.1	30545388	.	C	T	.	.	MAF_INRAE=35.833;MAF_USDA=36.471
NC_035084.1	30545443	.	T	G	.	.	MAF_INRAE=16.667;MAF_USDA=9.412
NC_035084.1	30545588	.	C	T	.	.	MAF_USDA=1.639
NC_035084.1	30545612	.	A	C	.	.	MAF_INRAE=48.734;MAF_USDA=12.353
NC_035084.1	30545866	.	G	A	.	.	MAF_USDA=1.639
NC_035084.1	30545872	.	A	C	.	.	MAF_USDA=4.118
NC_035084.1	30545988	.	C	T	.	.	MAF_INRAE=46.835;MAF_USDA=41.176
NC_035084.1	30546024	.	A	C	.	.	MAF_USDA=28.689
NC_035084.1	30546070	.	G	A	.	.	MAF_INRAE=10.526;MAF_USDA=4.706
NC_035084.1	30546077	.	G	A	.	.	MAF_INRAE=46.203;MAF_USDA=42.353
NC_035084.1	30546107	.	T	A	.	.	MAF_USDA=48.361
NC_035084.1	30546108	.	C	T	.	.	MAF_USDA=3.279
NC_035084.1	30546143	.	T	G	.	.	MAF_USDA=1.639
NC_035084.1	30546245	.	T	C	.	.	MAF_INRAE=1.667
NC_035084.1	30546267	.	T	C	.	.	MAF_INRAE=1.667
NC_035084.1	30546583	.	C	T	.	.	MAF_USDA=8.333
NC_035084.1	30546648	.	A	G	.	.	MAF_USDA=2.941
NC_035084.1	30546663	.	A	T	.	.	MAF_USDA=4.098
NC_035084.1	30546720	.	G	T	.	.	MAF_INRAE=49.367;MAF_USDA=14.706
NC_035084.1	30546830	.	G	A	.	.	MAF_USDA=2.459
NC_035084.1	30546848	.	C	T	.	.	MAF_USDA=29.508
NC_035084.1	30547094	.	G	A	.	.	MAF_USDA=21.765
NC_035084.1	30547113	.	C	T	.	.	MAF_USDA=11.176
NC_035084.1	30547114	.	C	T	.	.	MAF_USDA=11.176
NC_035084.1	30547533	.	C	T	.	.	MAF_USDA=31.765
NC_035084.1	30547553	.	A	G	.	.	MAF_USDA=12.5
NC_035084.1	30547619	.	A	T	.	.	MAF_INRAE=43.038;MAF_USDA=47.917
NC_035084.1	30547652	.	G	T	.	.	MAF_INRAE=44.304;MAF_USDA=34.706
NC_035084.1	30547659	.	G	A	.	.	MAF_INRAE=43.038;MAF_USDA=44.706
NC_035084.1	30547881	.	C	T	.	.	MAF_USDA=7.059
NC_035084.1	30547887	.	C	T	.	.	MAF_USDA=5.738
NC_035084.1	30547987	.	G	A	.	.	MAF_INRAE=18.333;MAF_USDA=12.353
NC_035084.1	30547997	.	T	A	.	.	MAF_USDA=1.639
NC_035084.1	30548030	.	C	T	.	.	MAF_USDA=9.016
NC_035084.1	30548050	.	A	G	.	.	MAF_INRAE=49.367;MAF_USDA=38.235
NC_035084.1	30548098	.	T	A	.	.	MAF_INRAE=37.5;MAF_USDA=12.5
NC_035084.1	30548129	.	C	A	.	.	MAF_USDA=4.098
NC_035084.1	30548152	.	C	G	.	.	MAF_USDA=2.459
NC_035084.1	30548203	.	C	A	.	.	MAF_USDA=3.279
NC_035084.1	30548227	.	C	T	.	.	MAF_INRAE=5.263
NC_035084.1	30548272	.	A	G	.	.	MAF_INRAE=15.789;MAF_USDA=39.412
NC_035084.1	30548279	.	C	G	.	.	MAF_USDA=2.459
NC_035084.1	30548292	.	A	T	.	.	MAF_INRAE=48.734;MAF_USDA=48.235
NC_035084.1	30548388	.	A	T	.	.	MAF_USDA=6.471
NC_035084.1	30548414	.	T	A	.	.	MAF_USDA=11.765
NC_035084.1	30548476	.	C	A	.	.	MAF_INRAE=15.789;MAF_USDA=17.059
NC_035084.1	30548486	.	A	T	.	.	MAF_INRAE=15.789;MAF_USDA=48.235
NC_035084.1	30548487	.	C	T	.	.	MAF_USDA=48.235
NC_035084.1	30548511	.	C	G	.	.	MAF_INRAE=15.789;MAF_USDA=48.824
NC_035084.1	30548546	.	A	C	.	.	MAF_USDA=2.459
NC_035084.1	30548603	.	C	G	.	.	MAF_USDA=7.059
NC_035084.1	30548622	.	C	A	.	.	MAF_USDA=7.059
NC_035084.1	30548625	.	A	T	.	.	MAF_USDA=7.059
NC_035084.1	30548640	.	A	C	.	.	MAF_USDA=7.059
NC_035084.1	30548650	.	A	T	.	.	MAF_USDA=6.25
NC_035084.1	30548657	.	G	A	.	.	MAF_USDA=6.25
NC_035084.1	30548675	.	G	A	.	.	MAF_USDA=7.059
NC_035084.1	30548681	.	C	T	.	.	MAF_INRAE=46.835;MAF_USDA=34.706
NC_035084.1	30548712	.	C	T	.	.	MAF_USDA=1.639
NC_035084.1	30548729	.	T	G	.	.	MAF_USDA=7.059
NC_035084.1	30548744	.	A	C	.	.	MAF_USDA=4.118
NC_035084.1	30548752	.	C	G	.	.	MAF_INRAE=16.667;MAF_USDA=12.353
NC_035084.1	30548760	.	T	A	.	.	MAF_USDA=7.059
NC_035084.1	30548801	.	G	A	.	.	MAF_USDA=4.098
NC_035084.1	30548804	.	C	T	.	.	MAF_USDA=2.941
NC_035084.1	30548815	.	C	A	.	.	MAF_INRAE=49.367;MAF_USDA=15.882
NC_035084.1	30548824	.	G	C	.	.	MAF_INRAE=46.203;MAF_USDA=32.353
NC_035084.1	30549024	.	C	T	.	.	MAF_INRAE=10.526;MAF_USDA=5.294
NC_035084.1	30549042	.	G	C	.	.	MAF_USDA=1.639
NC_035084.1	30549087	.	A	C	.	.	MAF_USDA=7.059
NC_035084.1	30549120	.	T	G	.	.	MAF_INRAE=46.203;MAF_USDA=32.353
NC_035084.1	30549154	.	T	A	.	.	MAF_USDA=1.639
NC_035084.1	30549235	.	G	A	.	.	MAF_USDA=4.118
NC_035084.1	30549322	.	G	A	.	.	MAF_USDA=1.639
NC_035084.1	30549338	.	G	A	.	.	MAF_USDA=7.059
NC_035084.1	30549413	.	G	A	.	.	MAF_USDA=28.689
NC_035084.1	30549564	.	A	C	.	.	MAF_INRAE=16.667;MAF_USDA=10.0
NC_035084.1	30549567	.	G	A	.	.	MAF_INRAE=46.203;MAF_USDA=31.765
NC_035084.1	30549599	.	C	T	.	.	MAF_INRAE=49.367;MAF_USDA=16.471
NC_035084.1	30549659	.	A	G	.	.	MAF_INRAE=15.789;MAF_USDA=17.647
NC_035084.1	30549743	.	A	G	.	.	MAF_INRAE=10.526;MAF_USDA=5.294
NC_035084.1	30549780	.	T	C	.	.	MAF_INRAE=14.557;MAF_USDA=33.529
NC_035084.1	30549800	.	G	C	.	.	MAF_INRAE=5.263;MAF_USDA=8.824
NC_035084.1	30549801	.	G	A	.	.	MAF_USDA=8.824
NC_035084.1	30549802	.	T	C	.	.	MAF_USDA=4.098
NC_035084.1	30549831	.	A	T	.	.	MAF_INRAE=15.789;MAF_USDA=17.059
NC_035084.1	30549836	.	C	A	.	.	MAF_INRAE=5.263;MAF_USDA=1.639
NC_035084.1	30549842	.	G	C	.	.	MAF_INRAE=15.789;MAF_USDA=17.647
NC_035084.1	30549878	.	C	T	.	.	MAF_USDA=7.059
NC_035084.1	30549890	.	T	G	.	.	MAF_INRAE=15.789;MAF_USDA=17.059
NC_035084.1	30549911	.	A	C	.	.	MAF_INRAE=5.263
NC_035084.1	30549912	.	A	C	.	.	MAF_INRAE=14.167;MAF_USDA=42.941
NC_035084.1	30549972	.	C	T	.	.	MAF_USDA=7.059
NC_035084.1	30549989	.	G	T	.	.	MAF_USDA=38.525
NC_035084.1	30550060	.	T	A	.	.	MAF_USDA=30.328
NC_035084.1	30550085	.	A	C	.	.	MAF_USDA=4.118
NC_035084.1	30550087	.	C	T	.	.	MAF_USDA=7.059
NC_035084.1	30550127	.	G	T	.	.	MAF_USDA=6.25
NC_035084.1	30550131	.	C	A	.	.	MAF_USDA=4.098
NC_035084.1	30550133	.	C	T	.	.	MAF_USDA=4.118
NC_035084.1	30550149	.	A	T	.	.	MAF_USDA=6.471
NC_035084.1	30550152	.	C	T	.	.	MAF_USDA=8.235
NC_035084.1	30550166	.	C	T	.	.	MAF_USDA=7.647
NC_035084.1	30550197	.	T	G	.	.	MAF_USDA=7.377
NC_035084.1	30550214	.	G	T	.	.	MAF_USDA=7.059
NC_035084.1	30550226	.	G	C	.	.	MAF_USDA=1.639
NC_035084.1	30550237	.	T	A	.	.	MAF_USDA=7.059
NC_035084.1	30550238	.	A	C	.	.	MAF_INRAE=7.895;MAF_USDA=38.235
NC_035084.1	30550246	.	T	G	.	.	MAF_USDA=2.459
NC_035084.1	30550342	.	C	T	.	.	MAF_INRAE=48.734;MAF_USDA=15.882
NC_035084.1	30550425	.	G	A	.	.	MAF_USDA=7.059
NC_035084.1	30550537	.	T	C	.	.	MAF_USDA=6.471
NC_035084.1	30550562	.	G	T	.	.	MAF_INRAE=46.203;MAF_USDA=47.917
NC_035084.1	30550569	.	T	C	.	.	MAF_USDA=6.471
NC_035084.1	30550571	.	G	C	.	.	MAF_INRAE=49.367;MAF_USDA=26.471
NC_035084.1	30550628	.	A	G	.	.	MAF_USDA=4.098
NC_035084.1	30550675	.	C	G	.	.	MAF_USDA=3.529
NC_035084.1	30550685	.	G	T	.	.	MAF_INRAE=46.203;MAF_USDA=32.353
NC_035084.1	30550701	.	A	C	.	.	MAF_USDA=7.377
NC_035084.1	30550751	.	C	A	.	.	MAF_USDA=7.059
NC_035084.1	30550789	.	C	G	.	.	MAF_INRAE=16.667;MAF_USDA=10.0
NC_035084.1	30550802	.	C	A	.	.	MAF_INRAE=49.367;MAF_USDA=15.882
NC_035084.1	30550809	.	G	A	.	.	MAF_USDA=4.918
NC_035084.1	30550873	.	C	T	.	.	MAF_INRAE=49.367;MAF_USDA=15.882
NC_035084.1	30550928	.	C	A	.	.	MAF_USDA=4.167
NC_035084.1	30550969	.	C	A	.	.	MAF_USDA=3.333
NC_035084.1	30551001	.	G	T	.	.	MAF_USDA=4.098
NC_035084.1	30551083	.	G	A	.	.	MAF_USDA=3.529
NC_035084.1	30551165	.	T	G	.	.	MAF_INRAE=16.667;MAF_USDA=12.353
NC_035084.1	30551189	.	T	C	.	.	MAF_INRAE=5.263;MAF_USDA=28.824
NC_035084.1	30551314	.	T	G	.	.	MAF_USDA=7.059
NC_035084.1	30551315	.	A	T	.	.	MAF_USDA=6.25
NC_035084.1	30551360	.	G	A	.	.	MAF_USDA=1.639
NC_035084.1	30551384	.	C	A	.	.	MAF_USDA=8.197
NC_035084.1	30551385	.	A	T	.	.	MAF_INRAE=15.789;MAF_USDA=35.294
NC_035084.1	30551392	.	A	G	.	.	MAF_USDA=1.639
NC_035084.1	30551412	.	A	T	.	.	MAF_INRAE=4.167;MAF_USDA=10.119
NC_035084.1	30551448	.	C	A	.	.	MAF_USDA=4.098
NC_035084.1	30551796	.	G	T	.	.	MAF_INRAE=10.759;MAF_USDA=7.377
NC_035084.1	30551805	.	G	T	.	.	MAF_USDA=4.167
NC_035084.1	30551894	.	T	A	.	.	MAF_USDA=7.377
NC_035084.1	30551949	.	C	G	.	.	MAF_USDA=7.377
NC_035084.1	30552030	.	A	C	.	.	MAF_USDA=1.667
NC_035084.1	30552045	.	A	C	.	.	MAF_USDA=5.085
NC_035084.1	30552073	.	G	A	.	.	MAF_USDA=5.172
NC_035084.1	30552605	.	G	A	.	.	MAF_USDA=4.918
NC_035084.1	30552639	.	C	T	.	.	MAF_USDA=1.639
NC_035084.1	30552739	.	C	A	.	.	MAF_USDA=5.0
NC_035084.1	30552936	.	G	C	.	.	MAF_INRAE=15.789;MAF_USDA=36.905
NC_035084.1	30552951	.	G	T	.	.	MAF_INRAE=5.263;MAF_USDA=16.071
NC_035084.1	30552965	.	T	G	.	.	MAF_INRAE=3.333
NC_035084.1	30552977	.	C	T	.	.	MAF_USDA=6.557
NC_035084.1	30552979	.	T	A	.	.	MAF_USDA=33.529
NC_035084.1	30552999	.	G	A	.	.	MAF_INRAE=10.526;MAF_USDA=5.294
NC_035084.1	30553005	.	G	C	.	.	MAF_USDA=4.098
NC_035084.1	30553030	.	G	A	.	.	MAF_INRAE=4.167;MAF_USDA=4.098
NC_035084.1	30553100	.	T	G	.	.	MAF_INRAE=5.263;MAF_USDA=4.918
NC_035084.1	30553162	.	T	A	.	.	MAF_USDA=3.279
NC_035084.1	30553206	.	C	T	.	.	MAF_INRAE=4.167;MAF_USDA=4.098
NC_035084.1	30553211	.	G	T	.	.	MAF_USDA=1.639
NC_035084.1	30553221	.	C	T	.	.	MAF_INRAE=7.595;MAF_USDA=39.583
NC_035084.1	30553297	.	ATGTGTGGA	ATGTGTGGT	.	.	MAF_USDA=16.667
NC_035084.1	30553305	.	A	T	.	.	MAF_INRAE=5.263
NC_035084.1	30553328	.	C	A	.	.	MAF_INRAE=5.263;MAF_USDA=4.918
NC_035084.1	30553475	.	C	T	.	.	MAF_INRAE=4.167;MAF_USDA=12.941
NC_035084.1	30553476	.	G	A	.	.	MAF_USDA=4.098
NC_035084.1	30553526	.	A	G	.	.	MAF_USDA=27.049
NC_035084.1	30553563	.	G	A	.	.	MAF_INRAE=41.139;MAF_USDA=14.706
NC_035084.1	30553575	.	C	T	.	.	MAF_USDA=2.459
NC_035084.1	30553606	.	C	T	.	.	MAF_INRAE=7.595;MAF_USDA=35.882
NC_035084.1	30553681	.	C	A	.	.	MAF_USDA=1.639
NC_035084.1	30553693	.	T	A	.	.	MAF_USDA=4.098
NC_035084.1	30553764	.	G	T	.	.	MAF_USDA=4.918
NC_035084.1	30553780	.	A	G	.	.	MAF_USDA=5.738
NC_035084.1	30553884	.	C	G	.	.	MAF_USDA=7.377
NC_035084.1	30553894	.	T	G	.	.	MAF_USDA=1.639
NC_035084.1	30553911	.	G	A	.	.	MAF_USDA=4.918
NC_035084.1	30553954	.	G	A	.	.	MAF_USDA=4.098
NC_035084.1	30553978	.	A	G	.	.	MAF_INRAE=4.167;MAF_USDA=21.765
NC_035084.1	30554297	.	C	T	.	.	MAF_INRAE=5.263;MAF_USDA=30.0
NC_035084.1	30554328	.	C	T	.	.	MAF_INRAE=8.228;MAF_USDA=35.294
NC_035084.1	30554353	.	G	C	.	.	MAF_USDA=2.353
NC_035084.1	30554360	.	G	A	.	.	MAF_USDA=1.639
NC_035084.1	30554380	.	G	A	.	.	MAF_USDA=1.639
NC_035084.1	30554401	.	G	A	.	.	MAF_INRAE=7.595;MAF_USDA=35.294
NC_035084.1	30554517	.	G	A	.	.	MAF_USDA=2.5
NC_035084.1	30554543	.	A	G	.	.	MAF_USDA=10.417
NC_035084.1	30554685	.	G	A	.	.	MAF_INRAE=7.595;MAF_USDA=33.929
NC_035084.1	30554686	.	G	A	.	.	MAF_INRAE=5.0;MAF_USDA=33.929
NC_035084.1	30554687	.	A	G	.	.	MAF_USDA=6.25
NC_035084.1	30554757	.	A	G	.	.	MAF_INRAE=12.025;MAF_USDA=9.412
NC_035084.1	30554838	.	C	A	.	.	MAF_INRAE=10.526;MAF_USDA=5.294
NC_035084.1	30554878	.	G	A	.	.	MAF_INRAE=4.167;MAF_USDA=19.412
NC_035084.1	30554895	.	T	G	.	.	MAF_INRAE=41.772;MAF_USDA=17.059
NC_035084.1	30555041	.	T	C	.	.	MAF_USDA=1.639
NC_035084.1	30555187	.	T	G	.	.	MAF_USDA=6.557
NC_035084.1	30555191	.	G	A	.	.	MAF_USDA=4.098
NC_035084.1	30555249	.	G	A	.	.	MAF_USDA=16.471
NC_035084.1	30555274	.	A	C	.	.	MAF_USDA=5.738
NC_035084.1	30555285	.	T	A	.	.	MAF_INRAE=26.316;MAF_USDA=1.639
NC_035084.1	30555332	.	C	G	.	.	MAF_USDA=4.098
NC_035084.1	30555424	.	G	A	.	.	MAF_USDA=4.237
NC_035084.1	30555494	.	G	A	.	.	MAF_USDA=1.695
NC_035084.1	30555579	.	C	T	.	.	MAF_USDA=12.353
NC_035084.1	30555582	.	T	C	.	.	MAF_USDA=5.738
NC_035084.1	30555633	.	A	C	.	.	MAF_USDA=1.639
NC_035084.1	30555641	.	A	C	.	.	MAF_USDA=4.098
NC_035084.1	30555654	.	A	G	.	.	MAF_USDA=7.377
NC_035084.1	30555679	.	A	G	.	.	MAF_USDA=42.941
NC_035084.1	30555838	.	A	G	.	.	MAF_USDA=8.235
NC_035084.1	30555897	.	C	T	.	.	MAF_INRAE=15.789;MAF_USDA=38.235
NC_035084.1	30555984	.	C	T	.	.	MAF_USDA=3.279
NC_035084.1	30556415	.	G	A	.	.	MAF_USDA=14.583
NC_035084.1	30556531	.	C	T	.	.	MAF_USDA=35.417
NC_035084.1	30556663	.	G	A	.	.	MAF_INRAE=8.228;MAF_USDA=32.941
NC_035084.1	30556685	.	T	A	.	.	MAF_USDA=36.885
NC_035084.1	30556970	.	C	T	.	.	MAF_USDA=16.667
NC_035084.1	30557031	.	G	A	.	.	MAF_INRAE=7.595;MAF_USDA=35.294
NC_035084.1	30557140	.	G	A	.	.	MAF_INRAE=7.595;MAF_USDA=36.471
NC_035084.1	30557170	.	G	A	.	.	MAF_INRAE=7.595;MAF_USDA=35.882
NC_035084.1	30557588	.	C	T	.	.	MAF_INRAE=10.526;MAF_USDA=5.294
NC_035084.1	30557742	.	C	T	.	.	MAF_USDA=1.639
NC_035084.1	30557787	.	C	T	.	.	MAF_USDA=16.667
NC_035084.1	30557801	.	A	G	.	.	MAF_INRAE=41.139;MAF_USDA=17.059
NC_035084.1	30557827	.	C	T	.	.	MAF_USDA=3.279
NC_035084.1	30557994	.	T	C	.	.	MAF_USDA=4.098
NC_035084.1	30558115	.	T	G	.	.	MAF_USDA=2.459
NC_035084.1	30558250	.	G	A	.	.	MAF_USDA=1.639
NC_035084.1	30558281	.	T	A	.	.	MAF_INRAE=10.526;MAF_USDA=4.167
NC_035084.1	30558295	.	C	T	.	.	MAF_USDA=4.167
NC_035084.1	30558299	.	C	A	.	.	MAF_INRAE=22.152;MAF_USDA=25.0
NC_035084.1	30558476	.	A	G	.	.	MAF_USDA=4.098
NC_035084.1	30558520	.	A	T	.	.	MAF_INRAE=5.263;MAF_USDA=8.197
NC_035084.1	30558523	.	G	T	.	.	MAF_USDA=2.459
NC_035084.1	30558531	.	T	C	.	.	MAF_USDA=4.098
NC_035084.1	30558549	.	G	A	.	.	MAF_INRAE=10.526;MAF_USDA=4.118
NC_035084.1	30558666	.	A	G	.	.	MAF_INRAE=5.263
NC_035084.1	30559037	.	C	G	.	.	MAF_INRAE=33.544;MAF_USDA=16.471
NC_035084.1	30559038	.	C	A	.	.	MAF_INRAE=19.167;MAF_USDA=17.059
NC_035084.1	30559054	.	C	A	.	.	MAF_USDA=8.197
NC_035084.1	30559186	.	C	A	.	.	MAF_INRAE=10.759;MAF_USDA=1.639
NC_035084.1	30559270	.	T	A	.	.	MAF_USDA=4.167
NC_035084.1	30559293	.	A	T	.	.	MAF_INRAE=33.544;MAF_USDA=17.262
NC_035084.1	30559362	.	A	C	.	.	MAF_USDA=1.639
NC_035084.1	30559445	.	G	C	.	.	MAF_INRAE=33.544;MAF_USDA=21.176
NC_035084.1	30559773	.	C	T	.	.	MAF_USDA=3.279
NC_035084.1	30559831	.	A	G	.	.	MAF_INRAE=10.759;MAF_USDA=4.167
NC_035084.1	30559865	.	T	A	.	.	MAF_USDA=4.098
NC_035084.1	30559916	.	G	A	.	.	MAF_USDA=16.667
NC_035084.1	30559952	.	C	T	.	.	MAF_USDA=1.639
NC_035084.1	30559977	.	G	A	.	.	MAF_USDA=4.098
NC_035084.1	30559981	.	C	T	.	.	MAF_USDA=3.279
NC_035084.1	30560009	.	A	G	.	.	MAF_USDA=1.639
NC_035084.1	30560041	.	A	C	.	.	MAF_USDA=1.639
NC_035084.1	30560068	.	A	T	.	.	MAF_USDA=2.941
NC_035084.1	30560246	.	G	A	.	.	MAF_INRAE=33.544;MAF_USDA=34.118
NC_035084.1	30560437	.	A	G	.	.	MAF_USDA=4.167
NC_035084.1	30560474	.	G	A	.	.	MAF_USDA=2.941
NC_035084.1	30560496	.	A	C	.	.	MAF_USDA=2.941
NC_035084.1	30560520	.	T	G	.	.	MAF_USDA=1.639
NC_035084.1	30560540	.	T	G	.	.	MAF_USDA=7.647
NC_035084.1	30560665	.	T	C	.	.	MAF_INRAE=10.833
NC_035084.1	30560745	.	T	G	.	.	MAF_USDA=1.639
NC_035084.1	30560773	.	A	G	.	.	MAF_USDA=9.836
NC_035084.1	30560825	.	C	T	.	.	MAF_INRAE=16.667;MAF_USDA=10.0
NC_035084.1	30560910	.	C	T	.	.	MAF_USDA=18.033
NC_035084.1	30560972	.	C	T	.	.	MAF_USDA=4.918
NC_035084.1	30560982	.	A	T	.	.	MAF_INRAE=32.911;MAF_USDA=17.647
NC_035084.1	30561092	.	A	G	.	.	MAF_INRAE=15.789;MAF_USDA=20.588
NC_035084.1	30561122	.	T	A	.	.	MAF_USDA=9.016
NC_035084.1	30561280	.	C	T	.	.	MAF_USDA=4.878
NC_035084.1	30561341	.	C	A	.	.	MAF_INRAE=22.785;MAF_USDA=39.412
NC_035084.1	30561356	.	C	T	.	.	MAF_INRAE=10.526;MAF_USDA=4.706
NC_035084.1	30561383	.	A	T	.	.	MAF_INRAE=15.823;MAF_USDA=47.917
NC_035084.1	30561419	.	A	C	.	.	MAF_INRAE=25.949;MAF_USDA=35.417
NC_035084.1	30561427	.	A	T	.	.	MAF_INRAE=48.734;MAF_USDA=16.471
NC_035084.1	30561493	.	C	T	.	.	MAF_USDA=16.667
NC_035084.1	30561610	.	G	T	.	.	MAF_INRAE=33.544;MAF_USDA=18.235
NC_035084.1	30561683	.	C	A	.	.	MAF_USDA=1.639
NC_035084.1	30562730	.	C	T	.	.	MAF_USDA=27.083
NC_035084.1	30562748	.	T	C	.	.	MAF_USDA=5.0
NC_035084.1	30562815	.	G	A	.	.	MAF_USDA=21.429
NC_035084.1	30562889	.	A	T	.	.	MAF_USDA=1.639
NC_035084.1	30562942	.	G	A	.	.	MAF_INRAE=5.263;MAF_USDA=6.557
NC_035084.1	30562957	.	G	A	.	.	MAF_USDA=6.557
NC_035084.1	30562959	.	G	A	.	.	MAF_USDA=2.459
NC_035084.1	30563137	.	G	C	.	.	MAF_USDA=4.098
NC_035084.1	30563187	.	A	C	.	.	MAF_INRAE=34.177;MAF_USDA=39.583
NC_035084.1	30563216	.	C	G	.	.	MAF_INRAE=34.177;MAF_USDA=33.529
NC_035084.1	30563269	.	G	A	.	.	MAF_USDA=1.639
NC_035084.1	30563407	.	T	C	.	.	MAF_USDA=2.459
NC_035084.1	30563410	.	C	A	.	.	MAF_INRAE=48.734;MAF_USDA=15.294
NC_035084.1	30563452	.	C	T	.	.	MAF_USDA=11.475
NC_035084.1	30563469	.	C	T	.	.	MAF_USDA=4.167
NC_035084.1	30563474	.	C	T	.	.	MAF_INRAE=5.263;MAF_USDA=2.5
NC_035084.1	30563509	.	A	G	.	.	MAF_INRAE=13.924;MAF_USDA=27.059
NC_035084.1	30563518	.	G	T	.	.	MAF_INRAE=49.367;MAF_USDA=15.294
NC_035084.1	30563527	.	A	G	.	.	MAF_INRAE=5.263
NC_035084.1	30563546	.	G	A	.	.	MAF_USDA=11.475
NC_035084.1	30563631	.	C	A	.	.	MAF_INRAE=33.544;MAF_USDA=17.059
NC_035084.1	30563632	.	G	A	.	.	MAF_INRAE=5.263;MAF_USDA=1.639
NC_035084.1	30563638	.	A	G	.	.	MAF_INRAE=15.789;MAF_USDA=31.176
NC_035084.1	30563655	.	T	C	.	.	MAF_USDA=5.294
NC_035084.1	30563688	.	G	T	.	.	MAF_INRAE=10.759;MAF_USDA=15.574
NC_035084.1	30563698	.	C	A	.	.	MAF_INRAE=16.667;MAF_USDA=17.059
NC_035084.1	30563704	.	G	A	.	.	MAF_USDA=17.647
NC_035084.1	30563734	.	C	T	.	.	MAF_USDA=4.706
NC_035084.1	30563735	.	A	G	.	.	MAF_INRAE=46.203;MAF_USDA=50.0
NC_035084.1	30563741	.	T	A	.	.	MAF_INRAE=16.667;MAF_USDA=21.176
NC_035084.1	30563798	.	G	A	.	.	MAF_INRAE=15.833;MAF_USDA=18.235
NC_035084.1	30563831	.	C	A	.	.	MAF_INRAE=16.667;MAF_USDA=17.647
NC_035084.1	30563833	.	G	A	.	.	MAF_INRAE=16.667;MAF_USDA=17.647
NC_035084.1	30563835	.	G	A	.	.	MAF_USDA=6.557
NC_035084.1	30563844	.	G	T	.	.	MAF_USDA=5.294
NC_035084.1	30564128	.	G	A	.	.	MAF_INRAE=32.911;MAF_USDA=17.059
NC_035084.1	30564202	.	G	C	.	.	MAF_INRAE=48.734;MAF_USDA=15.294
NC_035084.1	30564451	.	T	G	.	.	MAF_USDA=10.656
NC_035084.1	30564496	.	G	A	.	.	MAF_INRAE=16.667;MAF_USDA=11.765
NC_035084.1	30564675	.	C	T	.	.	MAF_USDA=7.5
NC_035084.1	30564812	.	T	C	.	.	MAF_USDA=8.333
NC_035084.1	30564819	.	A	G	.	.	MAF_INRAE=33.544;MAF_USDA=17.647
NC_035084.1	30564871	.	A	C	.	.	MAF_USDA=8.197
NC_035084.1	30564897	.	T	G	.	.	MAF_USDA=2.459
NC_035084.1	30565128	.	C	T	.	.	MAF_INRAE=16.667;MAF_USDA=21.176
NC_035084.1	30565176	.	G	T	.	.	MAF_USDA=7.377
NC_035084.1	30565178	.	T	A	.	.	MAF_USDA=10.0
NC_035084.1	30565194	.	G	A	.	.	MAF_INRAE=17.089
NC_035084.1	30565297	.	C	G	.	.	MAF_INRAE=33.544;MAF_USDA=17.059
NC_035084.1	30565345	.	C	A	.	.	MAF_INRAE=5.833
NC_035084.1	30565347	.	T	A	.	.	MAF_INRAE=13.333;MAF_USDA=25.0
NC_035084.1	30565351	.	A	T	.	.	MAF_USDA=2.5
NC_035084.1	30565369	.	T	G	.	.	MAF_INRAE=17.089;MAF_USDA=35.882
NC_035084.1	30565411	.	C	T	.	.	MAF_INRAE=10.526;MAF_USDA=13.529
NC_035084.1	30565453	.	C	A	.	.	MAF_USDA=4.098
NC_035084.1	30565538	.	A	C	.	.	MAF_INRAE=5.263;MAF_USDA=1.639
NC_035084.1	30565585	.	A	G	.	.	MAF_INRAE=16.667;MAF_USDA=11.176
NC_035084.1	30565616	.	A	T	.	.	MAF_INRAE=16.667;MAF_USDA=19.412
NC_035084.1	30565700	.	A	G	.	.	MAF_INRAE=15.789;MAF_USDA=21.176
NC_035084.1	30565985	.	A	C	.	.	MAF_INRAE=17.5
NC_035084.1	30566003	.	C	G	.	.	MAF_USDA=5.738
NC_035084.1	30566020	.	G	A	.	.	MAF_USDA=12.295
NC_035084.1	30566021	.	T	C	.	.	MAF_USDA=15.574
NC_035084.1	30566028	.	C	A	.	.	MAF_USDA=13.115
NC_035084.1	30566045	.	G	A	.	.	MAF_USDA=2.459
NC_035084.1	30566098	.	G	T	.	.	MAF_USDA=14.754
NC_035084.1	30566105	.	C	T	.	.	MAF_INRAE=18.333;MAF_USDA=17.059
NC_035084.1	30566137	.	C	T	.	.	MAF_USDA=10.656
NC_035084.1	30566144	.	T	C	.	.	MAF_USDA=27.647
NC_035084.1	30566172	.	G	A	.	.	MAF_USDA=9.016
NC_035084.1	30566221	.	G	A	.	.	MAF_INRAE=22.785;MAF_USDA=15.882
NC_035084.1	30566245	.	A	T	.	.	MAF_INRAE=17.089;MAF_USDA=37.059
NC_035084.1	30566260	.	A	T	.	.	MAF_INRAE=17.089;MAF_USDA=37.059
NC_035084.1	30566261	.	A	C	.	.	MAF_INRAE=17.5;MAF_USDA=36.471
NC_035084.1	30566314	.	G	A	.	.	MAF_USDA=6.557
NC_035084.1	30566381	.	C	T	.	.	MAF_INRAE=5.263;MAF_USDA=1.639
NC_035084.1	30566382	.	G	A	.	.	MAF_USDA=6.557
NC_035084.1	30566386	.	G	T	.	.	MAF_INRAE=33.544;MAF_USDA=17.647
NC_035084.1	30566408	.	A	G	.	.	MAF_INRAE=45.57;MAF_USDA=12.353
NC_035084.1	30566430	.	A	T	.	.	MAF_USDA=4.918
NC_035084.1	30566485	.	C	T	.	.	MAF_USDA=6.25
NC_035084.1	30566486	.	A	G	.	.	MAF_USDA=6.25
NC_035084.1	30566546	.	T	C	.	.	MAF_INRAE=46.203;MAF_USDA=11.176
NC_035084.1	30566563	.	G	T	.	.	MAF_USDA=1.639
NC_035084.1	30566613	.	C	G	.	.	MAF_USDA=12.295
NC_035084.1	30566671	.	T	G	.	.	MAF_INRAE=15.789;MAF_USDA=15.663
NC_035084.1	30566675	.	T	G	.	.	MAF_INRAE=37.342;MAF_USDA=33.735
NC_035084.1	30566750	.	C	A	.	.	MAF_USDA=31.25
NC_035084.1	30566764	.	C	A	.	.	MAF_INRAE=24.051;MAF_USDA=17.683
NC_035084.1	30566795	.	G	A	.	.	MAF_USDA=4.918
NC_035084.1	30566833	.	G	T	.	.	MAF_USDA=4.918
NC_035084.1	30566840	.	C	T	.	.	MAF_INRAE=38.608;MAF_USDA=45.882
NC_035084.1	30567188	.	C	A	.	.	MAF_INRAE=5.263;MAF_USDA=1.639
NC_035084.1	30567214	.	C	T	.	.	MAF_INRAE=5.263;MAF_USDA=13.115
NC_035084.1	30567222	.	C	A	.	.	MAF_INRAE=5.263;MAF_USDA=6.557
NC_035084.1	30567237	.	G	T	.	.	MAF_USDA=4.098
NC_035084.1	30567454	.	G	A	.	.	MAF_INRAE=10.526
NC_035084.1	30567571	.	G	A	.	.	MAF_INRAE=17.5;MAF_USDA=37.647
NC_035084.1	30567635	.	G	T	.	.	MAF_USDA=8.197
NC_035084.1	30567656	.	T	G	.	.	MAF_INRAE=5.263;MAF_USDA=1.639
NC_035084.1	30567838	.	T	C	.	.	MAF_INRAE=21.053;MAF_USDA=40.0
NC_035084.1	30567938	.	G	A	.	.	MAF_USDA=21.765
NC_035084.1	30567949	.	T	C	.	.	MAF_USDA=21.765
NC_035084.1	30567969	.	A	G	.	.	MAF_USDA=1.639
NC_035084.1	30567974	.	G	C	.	.	MAF_INRAE=4.167;MAF_USDA=6.557
NC_035084.1	30568040	.	A	T	.	.	MAF_INRAE=48.101;MAF_USDA=27.083
NC_035084.1	30568041	.	T	A	.	.	MAF_INRAE=36.667;MAF_USDA=37.647
NC_035084.1	30568139	.	C	T	.	.	MAF_INRAE=17.5;MAF_USDA=31.765
NC_035084.1	30568142	.	C	A	.	.	MAF_USDA=4.918
NC_035084.1	30568146	.	C	A	.	.	MAF_USDA=4.918
NC_035084.1	30568244	.	A	T	.	.	MAF_USDA=2.459
NC_035084.1	30568281	.	C	T	.	.	MAF_USDA=8.197
NC_035084.1	30568306	.	G	A	.	.	MAF_INRAE=49.367;MAF_USDA=20.588
NC_035084.1	30568332	.	C	A	.	.	MAF_INRAE=32.911;MAF_USDA=17.647
NC_035084.1	30568347	.	A	G	.	.	MAF_INRAE=49.367
NC_035084.1	30568414	.	G	T	.	.	MAF_INRAE=10.526;MAF_USDA=7.647
NC_035084.1	30568427	.	G	A	.	.	MAF_INRAE=15.789;MAF_USDA=44.118
NC_035084.1	30568442	.	G	A	.	.	MAF_INRAE=5.263;MAF_USDA=1.639
NC_035084.1	30568501	.	A	T	.	.	MAF_INRAE=49.367;MAF_USDA=21.176
NC_035084.1	30568574	.	G	A	.	.	MAF_USDA=8.197
NC_035084.1	30568597	.	T	G	.	.	MAF_USDA=8.197
NC_035084.1	30568612	.	C	T	.	.	MAF_INRAE=46.203;MAF_USDA=8.235
NC_035084.1	30568727	.	C	T	.	.	MAF_INRAE=49.367;MAF_USDA=14.118
NC_035084.1	30568796	.	C	T	.	.	MAF_INRAE=16.667;MAF_USDA=11.176
NC_035084.1	30568879	.	T	G	.	.	MAF_INRAE=5.263;MAF_USDA=13.934
NC_035084.1	30568891	.	G	A	.	.	MAF_INRAE=22.785;MAF_USDA=15.882
NC_035084.1	30568893	.	T	A	.	.	MAF_INRAE=19.167;MAF_USDA=17.059
NC_035084.1	30568897	.	A	T	.	.	MAF_INRAE=17.5;MAF_USDA=11.176
NC_035084.1	30568904	.	T	A	.	.	MAF_USDA=6.25
NC_035084.1	30568913	.	T	G	.	.	MAF_USDA=10.656
NC_035084.1	30569021	.	T	G	.	.	MAF_INRAE=5.263;MAF_USDA=2.459
NC_035084.1	30569127	.	G	A	.	.	MAF_USDA=2.459
NC_035084.1	30569140	.	T	C	.	.	MAF_INRAE=49.367;MAF_USDA=15.882
NC_035084.1	30569141	.	G	C	.	.	MAF_INRAE=16.667;MAF_USDA=27.083
NC_035084.1	30569305	.	G	A	.	.	MAF_USDA=4.706
NC_035084.1	30569323	.	T	G	.	.	MAF_INRAE=14.557
NC_035084.1	30569357	.	C	T	.	.	MAF_INRAE=15.833;MAF_USDA=11.176
NC_035084.1	30569369	.	G	A	.	.	MAF_USDA=5.294
NC_035084.1	30569397	.	G	A	.	.	MAF_USDA=3.279
NC_035084.1	30569435	.	C	T	.	.	MAF_INRAE=15.833;MAF_USDA=14.118
NC_035084.1	30569486	.	C	T	.	.	MAF_USDA=23.529
NC_035084.1	30569492	.	C	A	.	.	MAF_INRAE=15.823;MAF_USDA=44.118
NC_035084.1	30569708	.	G	A	.	.	MAF_USDA=4.918
NC_035084.1	30569790	.	A	C	.	.	MAF_INRAE=5.263;MAF_USDA=1.639
NC_035084.1	30569884	.	T	C	.	.	MAF_INRAE=5.263
NC_035084.1	30569935	.	A	C	.	.	MAF_INRAE=10.526;MAF_USDA=30.588
NC_035084.1	30569946	.	A	G	.	.	MAF_INRAE=15.19;MAF_USDA=24.706
NC_035084.1	30569998	.	G	A	.	.	MAF_INRAE=10.759
NC_035084.1	30570066	.	C	A	.	.	MAF_INRAE=33.544;MAF_USDA=18.235
NC_035084.1	30570077	.	C	A	.	.	MAF_USDA=2.459
NC_035084.1	30570201	.	C	T	.	.	MAF_INRAE=37.342;MAF_USDA=28.235
NC_035084.1	30570213	.	G	A	.	.	MAF_INRAE=37.342;MAF_USDA=25.294
NC_035084.1	30570269	.	A	T	.	.	MAF_INRAE=37.342;MAF_USDA=29.412
NC_035084.1	30570279	.	C	G	.	.	MAF_INRAE=5.263
NC_035084.1	30570324	.	T	G	.	.	MAF_USDA=28.824
NC_035084.1	30570325	.	A	T	.	.	MAF_USDA=3.279
NC_035084.1	30570370	.	G	C	.	.	MAF_INRAE=5.263
NC_035084.1	30570438	.	T	C	.	.	MAF_INRAE=21.667;MAF_USDA=41.667
NC_035084.1	30570457	.	C	A	.	.	MAF_USDA=9.836
NC_035084.1	30570459	.	T	C	.	.	MAF_USDA=11.475
NC_035084.1	30570521	.	T	A	.	.	MAF_INRAE=21.667;MAF_USDA=45.882
NC_035084.1	30570525	.	A	T	.	.	MAF_USDA=4.098
NC_035084.1	30570530	.	C	A	.	.	MAF_INRAE=10.759;MAF_USDA=3.279
NC_035084.1	30570536	.	C	T	.	.	MAF_INRAE=4.167;MAF_USDA=8.333
NC_035084.1	30570643	.	C	A	.	.	MAF_USDA=5.738
NC_035084.1	30570670	.	G	A	.	.	MAF_INRAE=34.177;MAF_USDA=24.118
NC_035084.1	30570678	.	C	T	.	.	MAF_INRAE=23.418;MAF_USDA=15.294
NC_035084.1	30570871	.	A	G	.	.	MAF_INRAE=15.789
NC_035084.1	30570879	.	G	A	.	.	MAF_INRAE=5.263
NC_035084.1	30571009	.	T	C	.	.	MAF_INRAE=10.526;MAF_USDA=38.636
NC_035084.1	30571068	.	G	A	.	.	MAF_INRAE=5.263
NC_035084.1	30571111	.	A	T	.	.	MAF_INRAE=5.263
NC_035084.1	30571113	.	C	T	.	.	MAF_INRAE=21.053
NC_035084.1	30571124	.	A	G	.	.	MAF_INRAE=5.263
NC_035084.1	30571259	.	C	T	.	.	MAF_INRAE=23.418
NC_035084.1	30571307	.	A	G	.	.	MAF_USDA=2.941
NC_035084.1	30571340	.	C	A	.	.	MAF_INRAE=46.203;MAF_USDA=9.412
NC_035084.1	30571503	.	C	T	.	.	MAF_USDA=3.279
NC_035084.1	30571567	.	C	T	.	.	MAF_INRAE=33.544;MAF_USDA=25.0
NC_035084.1	30571672	.	T	G	.	.	MAF_USDA=7.377
NC_035084.1	30571684	.	G	A	.	.	MAF_INRAE=10.526;MAF_USDA=8.824
NC_035084.1	30571685	.	G	A	.	.	MAF_USDA=7.059
NC_035084.1	30571789	.	G	A	.	.	MAF_USDA=4.098
NC_035084.1	30571818	.	T	C	.	.	MAF_INRAE=15.789;MAF_USDA=16.471
NC_035084.1	30571874	.	A	G	.	.	MAF_USDA=6.557
NC_035084.1	30571875	.	G	A	.	.	MAF_USDA=3.279
NC_035084.1	30571885	.	C	A	.	.	MAF_INRAE=15.789;MAF_USDA=43.75
NC_035084.1	30571890	.	G	C	.	.	MAF_USDA=3.279
NC_035084.1	30571907	.	G	A	.	.	MAF_USDA=12.5
NC_035084.1	30572039	.	A	C	.	.	MAF_USDA=1.667
NC_035084.1	30572082	.	C	A	.	.	MAF_USDA=1.639
NC_035084.1	30572119	.	C	T	.	.	MAF_USDA=4.098
NC_035084.1	30572286	.	A	C	.	.	MAF_USDA=4.098
NC_035084.1	30572340	.	G	A	.	.	MAF_INRAE=46.203;MAF_USDA=5.294
NC_035084.1	30572436	.	C	A	.	.	MAF_USDA=2.459
NC_035084.1	30572443	.	G	T	.	.	MAF_USDA=3.279
NC_035084.1	30572446	.	C	A	.	.	MAF_INRAE=46.203;MAF_USDA=5.294
NC_035084.1	30572461	.	G	A	.	.	MAF_USDA=8.197
NC_035084.1	30572492	.	C	T	.	.	MAF_USDA=8.197
NC_035084.1	30572518	.	T	C	.	.	MAF_USDA=8.197
NC_035084.1	30572540	.	A	T	.	.	MAF_USDA=1.639
NC_035084.1	30572563	.	G	C	.	.	MAF_USDA=1.639
NC_035084.1	30572574	.	T	A	.	.	MAF_USDA=4.098
NC_035084.1	30572665	.	G	A	.	.	MAF_USDA=12.941
NC_035084.1	30572762	.	G	A	.	.	MAF_USDA=1.639
NC_035084.1	30572865	.	C	A	.	.	MAF_INRAE=22.785;MAF_USDA=16.471
NC_035084.1	30572923	.	C	T	.	.	MAF_INRAE=23.418;MAF_USDA=26.471
NC_035084.1	30573002	.	G	A	.	.	MAF_INRAE=48.734;MAF_USDA=25.294
NC_035084.1	30573053	.	G	A	.	.	MAF_USDA=9.016
NC_035084.1	30573109	.	G	T	.	.	MAF_INRAE=28.481;MAF_USDA=45.882
NC_035084.1	30573125	.	A	G	.	.	MAF_INRAE=48.734;MAF_USDA=18.824
NC_035084.1	30573138	.	T	C	.	.	MAF_USDA=1.639
NC_035084.1	30573379	.	C	T	.	.	MAF_USDA=8.197
NC_035084.1	30573411	.	G	T	.	.	MAF_USDA=1.639
NC_035084.1	30573544	.	A	T	.	.	MAF_INRAE=12.025;MAF_USDA=19.412
NC_035084.1	30573555	.	A	T	.	.	MAF_INRAE=27.215;MAF_USDA=48.235
NC_035084.1	30573609	.	C	G	.	.	MAF_INRAE=5.263;MAF_USDA=2.459
NC_035084.1	30573709	.	A	G	.	.	MAF_INRAE=3.333;MAF_USDA=14.754
NC_035084.1	30573713	.	G	A	.	.	MAF_INRAE=3.333;MAF_USDA=16.393
NC_035084.1	30573729	.	G	A	.	.	MAF_USDA=2.459
NC_035084.1	30573731	.	G	A	.	.	MAF_INRAE=13.333;MAF_USDA=28.824
NC_035084.1	30573732	.	C	G	.	.	MAF_INRAE=13.333;MAF_USDA=27.059
NC_035084.1	30573747	.	T	C	.	.	MAF_INRAE=10.833
NC_035084.1	30573767	.	C	T	.	.	MAF_USDA=1.639
NC_035084.1	30573777	.	A	G	.	.	MAF_INRAE=15.833
NC_035084.1	30573819	.	G	A	.	.	MAF_INRAE=22.5
NC_035084.1	30573837	.	A	G	.	.	MAF_INRAE=20.833
NC_035084.1	30573879	.	G	A	.	.	MAF_INRAE=16.667
NC_035084.1	30573885	.	G	A	.	.	MAF_INRAE=17.5
NC_035084.1	30573887	.	A	G	.	.	MAF_INRAE=17.5
NC_035084.1	30573903	.	T	C	.	.	MAF_INRAE=11.667
NC_035084.1	30573906	.	C	A	.	.	MAF_INRAE=11.667
NC_035084.1	30573909	.	G	A	.	.	MAF_INRAE=10.833
NC_035084.1	30573915	.	G	T	.	.	MAF_INRAE=10.0
NC_035084.1	30573966	.	C	T	.	.	MAF_INRAE=5.263;MAF_USDA=1.639
NC_035084.1	30574029	.	C	T	.	.	MAF_USDA=10.656
NC_035084.1	30574030	.	G	A	.	.	MAF_USDA=4.098
NC_035084.1	30574121	.	G	T	.	.	MAF_INRAE=5.0
NC_035084.1	30574126	.	T	C	.	.	MAF_INRAE=5.263;MAF_USDA=1.639
NC_035084.1	30574146	.	C	G	.	.	MAF_INRAE=5.0
NC_035084.1	30574159	.	A	G	.	.	MAF_INRAE=5.0
NC_035084.1	30574184	.	A	C	.	.	MAF_INRAE=11.667
NC_035084.1	30574188	.	C	A	.	.	MAF_INRAE=11.667
NC_035084.1	30574197	.	T	A	.	.	MAF_INRAE=11.667
NC_035084.1	30574200	.	T	A	.	.	MAF_INRAE=11.667
NC_035084.1	30574203	.	A	G	.	.	MAF_INRAE=11.667
NC_035084.1	30574205	.	T	G	.	.	MAF_INRAE=11.667
NC_035084.1	30574217	.	T	G	.	.	MAF_USDA=1.639
NC_035084.1	30574220	.	C	T	.	.	MAF_USDA=16.667
NC_035084.1	30574222	.	G	C	.	.	MAF_INRAE=12.5
NC_035084.1	30574224	.	A	G	.	.	MAF_INRAE=9.167
NC_035084.1	30574225	.	T	C	.	.	MAF_INRAE=12.5
NC_035084.1	30574229	.	G	A	.	.	MAF_INRAE=5.263;MAF_USDA=1.639
NC_035084.1	30574245	.	A	T	.	.	MAF_INRAE=13.333
NC_035084.1	30574389	.	A	G	.	.	MAF_INRAE=25.0
NC_035084.1	30574413	.	A	G	.	.	MAF_INRAE=29.167
NC_035084.1	30574452	.	T	C	.	.	MAF_INRAE=5.0
NC_035084.1	30574610	.	A	G	.	.	MAF_INRAE=10.759;MAF_USDA=1.639
NC_035084.1	30574613	.	C	A	.	.	MAF_USDA=2.459
NC_035084.1	30574637	.	G	A	.	.	MAF_INRAE=4.167;MAF_USDA=6.557
NC_035084.1	30574654	.	G	C	.	.	MAF_USDA=8.197
NC_035084.1	30574780	.	C	T	.	.	MAF_INRAE=10.526;MAF_USDA=4.706
NC_035084.1	30574845	.	G	C	.	.	MAF_INRAE=5.263;MAF_USDA=18.852
NC_035084.1	30574947	.	C	T	.	.	MAF_USDA=1.639
NC_035084.1	30575069	.	C	T	.	.	MAF_INRAE=13.291;MAF_USDA=16.471
NC_035084.1	30575277	.	G	T	.	.	MAF_USDA=1.639
NC_035084.1	30575296	.	C	A	.	.	MAF_USDA=6.471
NC_035084.1	30575304	.	C	T	.	.	MAF_INRAE=5.263;MAF_USDA=5.738
NC_035084.1	30575319	.	A	G	.	.	MAF_INRAE=22.785;MAF_USDA=28.824
NC_035084.1	30575455	.	A	C	.	.	MAF_INRAE=29.114;MAF_USDA=46.471
NC_035084.1	30575749	.	A	C	.	.	MAF_INRAE=15.789;MAF_USDA=42.623
NC_035084.1	30575752	.	C	G	.	.	MAF_INRAE=29.167;MAF_USDA=25.41
NC_035084.1	30575796	.	C	T	.	.	MAF_USDA=2.459
NC_035084.1	30575986	.	G	C	.	.	MAF_INRAE=11.392;MAF_USDA=8.824
NC_035084.1	30576143	.	G	A	.	.	MAF_INRAE=5.263;MAF_USDA=1.639
NC_035084.1	30576295	.	C	T	.	.	MAF_USDA=3.529
NC_035084.1	30576382	.	C	A	.	.	MAF_USDA=2.459
NC_035084.1	30576397	.	G	C	.	.	MAF_USDA=3.279
NC_035084.1	30576416	.	G	T	.	.	MAF_INRAE=5.263;MAF_USDA=19.412
NC_035084.1	30576430	.	T	C	.	.	MAF_INRAE=22.785;MAF_USDA=15.882
NC_035084.1	30576445	.	C	A	.	.	MAF_INRAE=5.263;MAF_USDA=19.412
NC_035084.1	30576499	.	A	C	.	.	MAF_INRAE=5.263;MAF_USDA=20.0
NC_035084.1	30576551	.	G	A	.	.	MAF_INRAE=37.975;MAF_USDA=27.059
NC_035084.1	30576581	.	G	T	.	.	MAF_USDA=4.098
NC_035084.1	30576622	.	T	C	.	.	MAF_USDA=7.377
NC_035084.1	30576953	.	T	A	.	.	MAF_USDA=1.639
NC_035084.1	30576968	.	A	G	.	.	MAF_USDA=16.471
NC_035084.1	30576985	.	A	G	.	.	MAF_INRAE=46.203;MAF_USDA=7.647
NC_035084.1	30577029	.	C	A	.	.	MAF_INRAE=26.316;MAF_USDA=1.639
NC_035084.1	30577170	.	G	A	.	.	MAF_USDA=14.881
NC_035084.1	30577214	.	T	G	.	.	MAF_USDA=3.279
NC_035084.1	30577228	.	G	A	.	.	MAF_USDA=8.333
NC_035084.1	30577254	.	A	C	.	.	MAF_INRAE=10.759;MAF_USDA=4.706
NC_035084.1	30577291	.	C	G	.	.	MAF_INRAE=10.526;MAF_USDA=22.353
NC_035084.1	30577310	.	A	T	.	.	MAF_INRAE=10.759;MAF_USDA=1.639
NC_035084.1	30577314	.	T	C	.	.	MAF_USDA=14.706
NC_035084.1	30577316	.	C	A	.	.	MAF_USDA=13.529
NC_035084.1	30577321	.	T	C	.	.	MAF_INRAE=10.759;MAF_USDA=1.639
NC_035084.1	30577367	.	A	G	.	.	MAF_INRAE=10.759;MAF_USDA=1.639
NC_035084.1	30577377	.	C	A	.	.	MAF_INRAE=5.263;MAF_USDA=14.118
NC_035084.1	30577531	.	C	T	.	.	MAF_USDA=20.833
NC_035084.1	30577616	.	T	C	.	.	MAF_USDA=2.459
NC_035084.1	30577678	.	C	A	.	.	MAF_INRAE=25.949;MAF_USDA=21.765
NC_035084.1	30577704	.	G	A	.	.	MAF_INRAE=10.526;MAF_USDA=5.294
NC_035084.1	30577739	.	C	T	.	.	MAF_USDA=4.167
NC_035084.1	30577765	.	C	G	.	.	MAF_INRAE=22.152;MAF_USDA=23.529
NC_035084.1	30577790	.	C	A	.	.	MAF_INRAE=12.658;MAF_USDA=14.118
NC_035084.1	30577839	.	C	A	.	.	MAF_USDA=1.639
NC_035084.1	30577873	.	G	T	.	.	MAF_USDA=1.639
NC_035084.1	30577916	.	G	T	.	.	MAF_INRAE=26.316;MAF_USDA=1.639
NC_035084.1	30577974	.	A	G	.	.	MAF_INRAE=12.658;MAF_USDA=15.294
NC_035084.1	30578005	.	A	C	.	.	MAF_USDA=1.639
NC_035084.1	30578006	.	A	C	.	.	MAF_USDA=32.941
NC_035084.1	30578007	.	A	T	.	.	MAF_USDA=1.639
NC_035084.1	30578008	.	A	T	.	.	MAF_USDA=34.706
NC_035084.1	30578009	.	A	T	.	.	MAF_USDA=15.294
NC_035084.1	30578011	.	A	T	.	.	MAF_USDA=15.294
NC_035084.1	30578026	.	T	G	.	.	MAF_INRAE=10.759;MAF_USDA=1.639
NC_035084.1	30578031	.	A	T	.	.	MAF_INRAE=10.759;MAF_USDA=1.639
NC_035084.1	30578084	.	C	T	.	.	MAF_INRAE=12.658;MAF_USDA=16.471
NC_035084.1	30578208	.	G	T	.	.	MAF_USDA=4.237
NC_035084.1	30578297	.	G	A	.	.	MAF_USDA=15.882
NC_035084.1	30578311	.	A	G	.	.	MAF_INRAE=13.291;MAF_USDA=16.471
NC_035084.1	30578326	.	C	T	.	.	MAF_INRAE=6.667;MAF_USDA=17.059
NC_035084.1	30578481	.	T	G	.	.	MAF_INRAE=35.443;MAF_USDA=29.412
NC_035084.1	30578518	.	A	C	.	.	MAF_INRAE=5.833
NC_035084.1	30578555	.	C	A	.	.	MAF_INRAE=10.759;MAF_USDA=5.738
NC_035084.1	30578556	.	A	T	.	.	MAF_USDA=13.529
NC_035084.1	30578614	.	C	T	.	.	MAF_INRAE=12.658;MAF_USDA=21.176
NC_035084.1	30578618	.	G	A	.	.	MAF_USDA=8.333
NC_035084.1	30578626	.	G	T	.	.	MAF_INRAE=12.025;MAF_USDA=6.557
NC_035084.1	30578668	.	T	G	.	.	MAF_INRAE=5.263;MAF_USDA=14.706
NC_035084.1	30578677	.	G	A	.	.	MAF_INRAE=10.759;MAF_USDA=4.918
NC_035084.1	30578688	.	A	T	.	.	MAF_INRAE=12.658;MAF_USDA=18.235
NC_035084.1	30578706	.	G	A	.	.	MAF_USDA=5.738
NC_035084.1	30578714	.	G	T	.	.	MAF_USDA=5.738
NC_035084.1	30578751	.	G	A	.	.	MAF_INRAE=5.263
NC_035084.1	30578825	.	G	A	.	.	MAF_INRAE=22.785;MAF_USDA=15.882
NC_035084.1	30578915	.	C	T	.	.	MAF_INRAE=4.43;MAF_USDA=15.294
NC_035084.1	30578942	.	T	C	.	.	MAF_INRAE=10.759;MAF_USDA=5.738
NC_035084.1	30578951	.	C	G	.	.	MAF_INRAE=4.43;MAF_USDA=14.706
NC_035084.1	30578979	.	T	G	.	.	MAF_INRAE=48.734;MAF_USDA=9.412
NC_035084.1	30578982	.	A	G	.	.	MAF_INRAE=40.833;MAF_USDA=9.412
NC_035084.1	30578996	.	C	T	.	.	MAF_USDA=3.279
NC_035084.1	30579005	.	C	T	.	.	MAF_USDA=6.557
NC_035084.1	30579014	.	C	A	.	.	MAF_USDA=2.459
NC_035084.1	30579017	.	G	A	.	.	MAF_USDA=2.459
NC_035084.1	30579026	.	A	G	.	.	MAF_INRAE=48.734;MAF_USDA=10.588
NC_035084.1	30579039	.	G	A	.	.	MAF_USDA=6.471
NC_035084.1	30579043	.	A	T	.	.	MAF_USDA=3.529
NC_035084.1	30579045	.	A	G	.	.	MAF_INRAE=36.076;MAF_USDA=36.471
NC_035084.1	30579104	.	G	A	.	.	MAF_USDA=4.098
NC_035084.1	30579113	.	C	T	.	.	MAF_USDA=8.197
NC_035084.1	30579180	.	G	A	.	.	MAF_INRAE=27.215;MAF_USDA=37.5
NC_035084.1	30579234	.	C	A	.	.	MAF_USDA=4.098
NC_035084.1	30579249	.	T	C	.	.	MAF_USDA=16.393
NC_035084.1	30579363	.	G	C	.	.	MAF_USDA=4.918
NC_035084.1	30579367	.	C	T	.	.	MAF_USDA=5.738
NC_035084.1	30579456	.	A	C	.	.	MAF_USDA=13.934
NC_035084.1	30579529	.	C	T	.	.	MAF_INRAE=32.911;MAF_USDA=19.412
NC_035084.1	30579648	.	G	A	.	.	MAF_INRAE=46.835;MAF_USDA=42.353
NC_035084.1	30579791	.	G	C	.	.	MAF_INRAE=22.785;MAF_USDA=17.059
NC_035084.1	30579912	.	G	A	.	.	MAF_USDA=4.118
NC_035084.1	30579937	.	T	C	.	.	MAF_INRAE=26.316
NC_035084.1	30579950	.	A	T	.	.	MAF_INRAE=10.759;MAF_USDA=3.279
NC_035084.1	30580012	.	T	A	.	.	MAF_INRAE=16.667;MAF_USDA=33.333
NC_035084.1	30580016	.	A	C	.	.	MAF_INRAE=16.667;MAF_USDA=41.765
NC_035084.1	30580026	.	G	A	.	.	MAF_USDA=3.279
NC_035084.1	30580147	.	C	T	.	.	MAF_USDA=2.941
NC_035084.1	30580263	.	C	G	.	.	MAF_INRAE=10.759;MAF_USDA=2.459
NC_035084.1	30580267	.	G	A	.	.	MAF_INRAE=16.667;MAF_USDA=19.412
NC_035084.1	30580337	.	G	A	.	.	MAF_INRAE=16.667;MAF_USDA=30.588
NC_035084.1	30580400	.	T	C	.	.	MAF_USDA=16.667
NC_035084.1	30580489	.	G	A	.	.	MAF_INRAE=16.667;MAF_USDA=35.417
NC_035084.1	30580565	.	G	A	.	.	MAF_INRAE=22.152;MAF_USDA=29.412
NC_035084.1	30580602	.	A	G	.	.	MAF_USDA=1.639
NC_035084.1	30580684	.	T	C	.	.	MAF_USDA=4.118
NC_035084.1	30580758	.	A	T	.	.	MAF_INRAE=22.785;MAF_USDA=20.0
NC_035084.1	30580772	.	T	C	.	.	MAF_USDA=28.235
NC_035084.1	30580796	.	G	T	.	.	MAF_USDA=3.279
NC_035084.1	30580801	.	G	C	.	.	MAF_USDA=1.639
NC_035084.1	30580810	.	G	T	.	.	MAF_INRAE=10.526;MAF_USDA=5.294
NC_035084.1	30580858	.	T	G	.	.	MAF_INRAE=16.667;MAF_USDA=21.176
NC_035084.1	30581161	.	C	T	.	.	MAF_INRAE=22.785;MAF_USDA=16.471
NC_035084.1	30581280	.	A	C	.	.	MAF_INRAE=23.418;MAF_USDA=44.118
NC_035084.1	30581288	.	A	G	.	.	MAF_USDA=9.836
NC_035084.1	30581411	.	A	C	.	.	MAF_INRAE=10.759;MAF_USDA=1.639
NC_035084.1	30581497	.	G	C	.	.	MAF_INRAE=23.418;MAF_USDA=42.941
NC_035084.1	30581516	.	C	A	.	.	MAF_USDA=2.459
NC_035084.1	30581541	.	G	A	.	.	MAF_INRAE=23.418;MAF_USDA=41.765
NC_035084.1	30581558	.	A	G	.	.	MAF_INRAE=23.418;MAF_USDA=41.765
NC_035084.1	30582383	.	G	A	.	.	MAF_USDA=9.167
NC_035084.1	30582422	.	C	T	.	.	MAF_USDA=16.667
NC_035084.1	30582501	.	C	T	.	.	MAF_INRAE=14.557;MAF_USDA=16.071
NC_035084.1	30582574	.	G	A	.	.	MAF_USDA=5.882
NC_035084.1	30582678	.	T	C	.	.	MAF_USDA=5.882
NC_035084.1	30582887	.	G	A	.	.	MAF_INRAE=22.785;MAF_USDA=16.471
NC_035084.1	30582918	.	G	T	.	.	MAF_INRAE=16.667;MAF_USDA=10.0
NC_035084.1	30582941	.	C	T	.	.	MAF_INRAE=11.392;MAF_USDA=43.529
NC_035084.1	30582981	.	G	A	.	.	MAF_INRAE=10.759;MAF_USDA=1.639
NC_035084.1	30583002	.	A	C	.	.	MAF_INRAE=11.392;MAF_USDA=6.471
NC_035084.1	30583051	.	G	A	.	.	MAF_INRAE=10.526;MAF_USDA=5.294
NC_035084.1	30583057	.	T	G	.	.	MAF_USDA=37.647
NC_035084.1	30583301	.	T	A	.	.	MAF_INRAE=22.785;MAF_USDA=16.471
NC_035084.1	30583334	.	C	G	.	.	MAF_INRAE=34.177;MAF_USDA=40.588
NC_035084.1	30583349	.	C	T	.	.	MAF_INRAE=4.43;MAF_USDA=10.0
NC_035084.1	30583383	.	T	C	.	.	MAF_USDA=1.639
NC_035084.1	30583446	.	C	T	.	.	MAF_INRAE=22.785;MAF_USDA=17.647
NC_035084.1	30583504	.	A	G	.	.	MAF_USDA=1.639
NC_035084.1	30583513	.	G	A	.	.	MAF_INRAE=11.392;MAF_USDA=2.459
NC_035084.1	30583530	.	G	A	.	.	MAF_USDA=26.23
NC_035084.1	30583565	.	A	T	.	.	MAF_USDA=8.333
NC_035084.1	30583645	.	G	A	.	.	MAF_USDA=3.279
NC_035084.1	30583674	.	G	A	.	.	MAF_USDA=26.23
NC_035084.1	30583735	.	A	T	.	.	MAF_USDA=4.706
NC_035084.1	30583738	.	C	T	.	.	MAF_INRAE=22.785;MAF_USDA=17.059
NC_035084.1	30583924	.	C	A	.	.	MAF_USDA=14.754
NC_035084.1	30583929	.	G	A	.	.	MAF_INRAE=4.43;MAF_USDA=8.824
NC_035084.1	30583949	.	G	A	.	.	MAF_INRAE=11.392;MAF_USDA=26.471
NC_035084.1	30583960	.	G	A	.	.	MAF_INRAE=10.759;MAF_USDA=1.639
NC_035084.1	30583967	.	C	A	.	.	MAF_INRAE=10.759;MAF_USDA=1.639
NC_035084.1	30584193	.	C	T	.	.	MAF_INRAE=15.19;MAF_USDA=19.88
NC_035084.1	30584396	.	T	A	.	.	MAF_USDA=24.118
NC_035084.1	30584483	.	A	C	.	.	MAF_INRAE=37.975;MAF_USDA=50.0
NC_035084.1	30584494	.	G	A	.	.	MAF_USDA=3.279
NC_035084.1	30584510	.	C	A	.	.	MAF_USDA=4.918
NC_035084.1	30584516	.	A	T	.	.	MAF_USDA=5.738
NC_035084.1	30584530	.	T	A	.	.	MAF_USDA=4.918
NC_035084.1	30584532	.	C	T	.	.	MAF_USDA=4.098
NC_035084.1	30584537	.	A	G	.	.	MAF_USDA=4.918
NC_035084.1	30584583	.	G	C	.	.	MAF_INRAE=22.785;MAF_USDA=19.412
NC_035084.1	30584622	.	G	A	.	.	MAF_INRAE=46.203;MAF_USDA=5.294
NC_035084.1	30584640	.	T	C	.	.	MAF_USDA=16.393
NC_035084.1	30584746	.	A	G	.	.	MAF_INRAE=22.785;MAF_USDA=15.882
NC_035084.1	30584754	.	C	A	.	.	MAF_INRAE=15.19;MAF_USDA=31.176
NC_035084.1	30584772	.	G	A	.	.	MAF_INRAE=15.19;MAF_USDA=22.353
NC_035084.1	30584861	.	C	T	.	.	MAF_INRAE=38.608;MAF_USDA=48.235
NC_035084.1	30584903	.	C	T	.	.	MAF_INRAE=18.987;MAF_USDA=17.059
NC_035084.1	30584941	.	G	A	.	.	MAF_USDA=9.016
NC_035084.1	30585068	.	T	G	.	.	MAF_INRAE=22.785;MAF_USDA=16.471
NC_035084.1	30585071	.	C	A	.	.	MAF_INRAE=15.19;MAF_USDA=31.765
NC_035084.1	30585085	.	C	T	.	.	MAF_INRAE=22.785;MAF_USDA=16.471
NC_035084.1	30585087	.	T	C	.	.	MAF_INRAE=36.667;MAF_USDA=21.176
NC_035084.1	30585088	.	C	A	.	.	MAF_USDA=3.279
NC_035084.1	30585153	.	T	A	.	.	MAF_INRAE=37.975;MAF_USDA=49.412
NC_035084.1	30585267	.	G	T	.	.	MAF_INRAE=23.418;MAF_USDA=16.471
NC_035084.1	30585268	.	A	G	.	.	MAF_INRAE=14.167;MAF_USDA=16.471
NC_035084.1	30585285	.	G	A	.	.	MAF_INRAE=15.19;MAF_USDA=32.941
NC_035084.1	30585354	.	A	T	.	.	MAF_INRAE=26.582;MAF_USDA=39.412
NC_035084.1	30585355	.	A	G	.	.	MAF_INRAE=5.833;MAF_USDA=1.639
NC_035084.1	30585361	.	C	A	.	.	MAF_INRAE=27.848;MAF_USDA=37.647
NC_035084.1	30585391	.	T	C	.	.	MAF_INRAE=22.785;MAF_USDA=16.471
NC_035084.1	30585418	.	C	A	.	.	MAF_USDA=1.639
NC_035084.1	30585443	.	C	T	.	.	MAF_USDA=4.918
NC_035084.1	30585448	.	C	T	.	.	MAF_INRAE=15.19;MAF_USDA=31.176
NC_035084.1	30585511	.	A	T	.	.	MAF_INRAE=22.785;MAF_USDA=15.882
NC_035084.1	30585518	.	C	T	.	.	MAF_INRAE=46.203;MAF_USDA=7.647
NC_035084.1	30585554	.	G	A	.	.	MAF_INRAE=22.785;MAF_USDA=15.882
NC_035084.1	30585693	.	T	A	.	.	MAF_INRAE=22.785;MAF_USDA=16.471
NC_035084.1	30585715	.	T	G	.	.	MAF_INRAE=15.19;MAF_USDA=32.353
NC_035084.1	30585758	.	G	A	.	.	MAF_USDA=6.25
NC_035084.1	30585774	.	A	G	.	.	MAF_INRAE=15.19;MAF_USDA=30.588
NC_035084.1	30585775	.	C	T	.	.	MAF_INRAE=16.667;MAF_USDA=31.765
NC_035084.1	30585823	.	A	C	.	.	MAF_INRAE=49.367;MAF_USDA=22.353
NC_035084.1	30585846	.	G	A	.	.	MAF_INRAE=11.392;MAF_USDA=27.083
NC_035084.1	30585851	.	T	C	.	.	MAF_USDA=12.295
NC_035084.1	30585889	.	G	C	.	.	MAF_INRAE=22.785;MAF_USDA=16.471
NC_035084.1	30585901	.	C	A	.	.	MAF_INRAE=15.19;MAF_USDA=30.588
NC_035084.1	30585975	.	C	T	.	.	MAF_USDA=6.557
NC_035084.1	30585976	.	C	A	.	.	MAF_INRAE=15.19;MAF_USDA=30.588
NC_035084.1	30586011	.	C	A	.	.	MAF_INRAE=10.759;MAF_USDA=1.639
NC_035084.1	30586035	.	C	T	.	.	MAF_USDA=29.31
NC_035084.1	30586037	.	T	C	.	.	MAF_USDA=38.793
NC_035084.1	30586081	.	C	T	.	.	MAF_USDA=37.931
NC_035084.1	30586093	.	A	C	.	.	MAF_USDA=10.345
NC_035084.1	30586097	.	A	C	.	.	MAF_USDA=10.345
NC_035084.1	30586099	.	C	T	.	.	MAF_USDA=4.31
NC_035084.1	30586104	.	C	T	.	.	MAF_USDA=10.345
NC_035084.1	30586113	.	T	C	.	.	MAF_USDA=10.345
NC_035084.1	30586125	.	C	T	.	.	MAF_USDA=4.31
NC_035084.1	30586181	.	G	A	.	.	MAF_USDA=6.034
NC_035084.1	30586199	.	G	T	.	.	MAF_USDA=4.918
NC_035084.1	30586245	.	C	T	.	.	MAF_INRAE=22.152;MAF_USDA=17.059
NC_035084.1	30586383	.	C	T	.	.	MAF_USDA=2.459
NC_035084.1	30586431	.	T	G	.	.	MAF_INRAE=46.203;MAF_USDA=5.882
NC_035084.1	30586432	.	G	T	.	.	MAF_USDA=4.706
NC_035084.1	30586474	.	T	C	.	.	MAF_INRAE=49.367;MAF_USDA=24.118
NC_035084.1	30586523	.	T	G	.	.	MAF_INRAE=10.759;MAF_USDA=8.235
NC_035084.1	30586569	.	C	A	.	.	MAF_INRAE=22.785;MAF_USDA=16.471
NC_035084.1	30586587	.	C	T	.	.	MAF_USDA=4.098
NC_035084.1	30586643	.	A	T	.	.	MAF_USDA=1.639
NC_035084.1	30586747	.	A	T	.	.	MAF_INRAE=13.333;MAF_USDA=15.882
NC_035084.1	30586797	.	C	A	.	.	MAF_INRAE=15.19;MAF_USDA=31.765
NC_035084.1	30586807	.	A	T	.	.	MAF_INRAE=15.19;MAF_USDA=34.118
NC_035084.1	30586992	.	G	T	.	.	MAF_USDA=11.765
NC_035084.1	30587137	.	G	A	.	.	MAF_USDA=1.639
NC_035084.1	30587155	.	C	T	.	.	MAF_USDA=3.279
NC_035084.1	30587200	.	A	G	.	.	MAF_INRAE=37.975;MAF_USDA=49.412
NC_035084.1	30587287	.	C	A	.	.	MAF_USDA=25.882
NC_035084.1	30587307	.	C	T	.	.	MAF_INRAE=15.823;MAF_USDA=32.353
NC_035084.1	30587352	.	C	A	.	.	MAF_USDA=25.882
NC_035084.1	30587353	.	C	A	.	.	MAF_USDA=25.882
NC_035084.1	30587435	.	A	C	.	.	MAF_INRAE=15.19;MAF_USDA=32.941
NC_035084.1	30587442	.	T	C	.	.	MAF_INRAE=15.19;MAF_USDA=32.941
NC_035084.1	30587499	.	T	A	.	.	MAF_INRAE=15.19;MAF_USDA=32.941
NC_035084.1	30587598	.	G	A	.	.	MAF_USDA=4.918
NC_035084.1	30587795	.	G	A	.	.	MAF_INRAE=15.19;MAF_USDA=35.882
NC_035084.1	30588059	.	C	T	.	.	MAF_INRAE=15.19;MAF_USDA=32.353
NC_035084.1	30588076	.	T	C	.	.	MAF_USDA=1.639
NC_035084.1	30588175	.	C	A	.	.	MAF_INRAE=5.263;MAF_USDA=13.043
NC_035084.1	30588267	.	A	C	.	.	MAF_INRAE=15.19;MAF_USDA=32.941
NC_035084.1	30588268	.	C	T	.	.	MAF_INRAE=16.667
NC_035084.1	30588374	.	C	T	.	.	MAF_INRAE=10.526;MAF_USDA=4.706
NC_035084.1	30588384	.	G	T	.	.	MAF_INRAE=15.19;MAF_USDA=31.765
NC_035084.1	30588512	.	A	C	.	.	MAF_INRAE=45.57;MAF_USDA=5.294
NC_035084.1	30588535	.	C	T	.	.	MAF_USDA=5.738
NC_035084.1	30588544	.	C	T	.	.	MAF_USDA=4.098
NC_035084.1	30588606	.	C	T	.	.	MAF_USDA=4.118
NC_035084.1	30588672	.	G	A	.	.	MAF_USDA=24.118
NC_035084.1	30588858	.	G	A	.	.	MAF_INRAE=10.526;MAF_USDA=5.294
NC_035084.1	30588906	.	C	T	.	.	MAF_USDA=4.098
NC_035084.1	30588978	.	T	C	.	.	MAF_INRAE=22.785;MAF_USDA=15.882
NC_035084.1	30589005	.	G	A	.	.	MAF_USDA=1.639
NC_035084.1	30589018	.	A	T	.	.	MAF_INRAE=22.785;MAF_USDA=15.882
NC_035084.1	30589108	.	C	T	.	.	MAF_USDA=2.459
NC_035084.1	30589245	.	G	A	.	.	MAF_USDA=4.098
NC_035084.1	30589251	.	G	A	.	.	MAF_USDA=22.951
NC_035084.1	30589357	.	C	T	.	.	MAF_INRAE=22.785;MAF_USDA=16.471
NC_035084.1	30589380	.	A	G	.	.	MAF_INRAE=12.025;MAF_USDA=11.176
NC_035084.1	30589400	.	A	T	.	.	MAF_INRAE=22.152;MAF_USDA=17.059
NC_035084.1	30589401	.	T	C	.	.	MAF_INRAE=13.333;MAF_USDA=17.059
NC_035084.1	30589440	.	C	T	.	.	MAF_INRAE=16.667;MAF_USDA=29.167
NC_035084.1	30589454	.	A	C	.	.	MAF_INRAE=22.785;MAF_USDA=16.471
NC_035084.1	30589555	.	G	T	.	.	MAF_USDA=22.951
NC_035084.1	30589638	.	G	T	.	.	MAF_INRAE=15.19;MAF_USDA=32.941
NC_035084.1	30589670	.	G	T	.	.	MAF_INRAE=22.785;MAF_USDA=25.0
NC_035084.1	30589692	.	T	G	.	.	MAF_INRAE=5.263
NC_035084.1	30589721	.	A	G	.	.	MAF_INRAE=22.152;MAF_USDA=16.471
NC_035084.1	30589824	.	C	T	.	.	MAF_INRAE=15.19;MAF_USDA=35.294
NC_035084.1	30589827	.	G	C	.	.	MAF_USDA=3.279
NC_035084.1	30589840	.	A	G	.	.	MAF_INRAE=16.667;MAF_USDA=27.059
NC_035084.1	30589974	.	A	C	.	.	MAF_USDA=3.279
NC_035084.1	30590017	.	T	C	.	.	MAF_INRAE=5.063;MAF_USDA=17.213
NC_035084.1	30590052	.	C	T	.	.	MAF_USDA=5.738
NC_035084.1	30590059	.	T	G	.	.	MAF_INRAE=22.785;MAF_USDA=15.882
NC_035084.1	30590095	.	G	A	.	.	MAF_USDA=3.279
NC_035084.1	30590109	.	C	A	.	.	MAF_INRAE=15.19;MAF_USDA=32.941
NC_035084.1	30590125	.	T	C	.	.	MAF_INRAE=10.526;MAF_USDA=4.918
NC_035084.1	30590170	.	A	C	.	.	MAF_USDA=2.459
NC_035084.1	30590178	.	A	G	.	.	MAF_INRAE=22.785;MAF_USDA=15.294
NC_035084.1	30590275	.	A	C	.	.	MAF_USDA=1.639
NC_035084.1	30590276	.	A	C	.	.	MAF_USDA=1.639
NC_035084.1	30590282	.	A	C	.	.	MAF_INRAE=30.0
NC_035084.1	30590283	.	T	A	.	.	MAF_INRAE=5.0
NC_035084.1	30590284	.	T	A	.	.	MAF_INRAE=46.203;MAF_USDA=8.333
NC_035084.1	30590328	.	G	T	.	.	MAF_USDA=4.098
NC_035084.1	30590358	.	G	A	.	.	MAF_USDA=7.647
NC_035084.1	30590404	.	C	A	.	.	MAF_USDA=4.706
NC_035084.1	30590416	.	G	T	.	.	MAF_INRAE=1.667;MAF_USDA=4.706
NC_035084.1	30590453	.	G	C	.	.	MAF_INRAE=22.152;MAF_USDA=15.882
NC_035084.1	30590532	.	A	G	.	.	MAF_INRAE=36.709;MAF_USDA=31.176
NC_035084.1	30590556	.	T	C	.	.	MAF_INRAE=37.342;MAF_USDA=47.059
NC_035084.1	30590558	.	G	T	.	.	MAF_INRAE=29.167;MAF_USDA=49.412
NC_035084.1	30590559	.	A	T	.	.	MAF_INRAE=16.667;MAF_USDA=31.176
NC_035084.1	30590595	.	G	A	.	.	MAF_INRAE=5.0
NC_035084.1	30590599	.	T	C	.	.	MAF_INRAE=22.152;MAF_USDA=15.294
NC_035084.1	30590654	.	G	T	.	.	MAF_INRAE=10.759;MAF_USDA=1.639
NC_035084.1	30590667	.	A	C	.	.	MAF_INRAE=22.785;MAF_USDA=15.882
NC_035084.1	30590674	.	G	A	.	.	MAF_INRAE=46.203;MAF_USDA=5.294
NC_035084.1	30590793	.	T	A	.	.	MAF_INRAE=47.368;MAF_USDA=25.0
NC_035084.1	30590796	.	T	A	.	.	MAF_INRAE=22.5
NC_035084.1	30590798	.	T	A	.	.	MAF_USDA=27.083
NC_035084.1	30590807	.	T	G	.	.	MAF_USDA=4.167
NC_035084.1	30590818	.	A	T	.	.	MAF_USDA=1.639
NC_035084.1	30590883	.	G	A	.	.	MAF_USDA=3.279
NC_035084.1	30590963	.	A	T	.	.	MAF_INRAE=15.19;MAF_USDA=34.706
NC_035084.1	30590969	.	G	A	.	.	MAF_INRAE=15.19;MAF_USDA=33.529
NC_035084.1	30591068	.	G	A	.	.	MAF_INRAE=13.924;MAF_USDA=33.529
NC_035084.1	30591086	.	A	T	.	.	MAF_INRAE=10.526;MAF_USDA=7.059
NC_035084.1	30591240	.	G	A	.	.	MAF_USDA=3.279
NC_035084.1	30591302	.	G	T	.	.	MAF_INRAE=15.833;MAF_USDA=10.588
NC_035084.1	30591345	.	T	A	.	.	MAF_USDA=19.412
NC_035084.1	30591361	.	G	A	.	.	MAF_USDA=1.639
NC_035084.1	30591376	.	A	T	.	.	MAF_USDA=6.25
NC_035084.1	30591429	.	G	A	.	.	MAF_INRAE=46.203;MAF_USDA=5.294
NC_035084.1	30591480	.	G	T	.	.	MAF_USDA=2.459
NC_035084.1	30591498	.	T	C	.	.	MAF_USDA=17.059
NC_035084.1	30591509	.	C	A	.	.	MAF_USDA=3.279
NC_035084.1	30591526	.	A	C	.	.	MAF_INRAE=10.759;MAF_USDA=1.639
NC_035084.1	30591572	.	G	T	.	.	MAF_INRAE=36.709;MAF_USDA=27.647
NC_035084.1	30591585	.	G	A	.	.	MAF_INRAE=36.709;MAF_USDA=35.417
NC_035084.1	30591594	.	C	T	.	.	MAF_INRAE=22.785;MAF_USDA=25.0
NC_035084.1	30591733	.	C	T	.	.	MAF_USDA=18.235
NC_035084.1	30591738	.	T	C	.	.	MAF_INRAE=38.608;MAF_USDA=47.059
NC_035084.1	30591772	.	T	C	.	.	MAF_USDA=3.279
NC_035084.1	30591816	.	A	G	.	.	MAF_INRAE=22.785;MAF_USDA=16.471
NC_035084.1	30591835	.	G	A	.	.	MAF_USDA=2.5
NC_035084.1	30592049	.	A	C	.	.	MAF_INRAE=15.0;MAF_USDA=27.647
NC_035084.1	30592183	.	G	A	.	.	MAF_USDA=7.059
NC_035084.1	30592196	.	C	G	.	.	MAF_USDA=12.5
NC_035084.1	30592198	.	A	C	.	.	MAF_USDA=12.5
NC_035084.1	30592255	.	G	A	.	.	MAF_USDA=3.279
NC_035084.1	30592301	.	C	A	.	.	MAF_USDA=4.098
NC_035084.1	30592536	.	G	A	.	.	MAF_USDA=1.639
NC_035084.1	30592538	.	G	A	.	.	MAF_USDA=3.279
NC_035084.1	30592604	.	G	A	.	.	MAF_USDA=3.279
NC_035084.1	30592671	.	C	A	.	.	MAF_USDA=3.279
NC_035084.1	30592804	.	C	T	.	.	MAF_USDA=3.279
NC_035084.1	30592999	.	G	A	.	.	MAF_USDA=5.294
NC_035084.1	30593105	.	G	T	.	.	MAF_INRAE=29.747;MAF_USDA=17.059
NC_035084.1	30593162	.	T	G	.	.	MAF_INRAE=15.19;MAF_USDA=32.353
NC_035084.1	30593164	.	C	T	.	.	MAF_INRAE=22.785;MAF_USDA=15.294
NC_035084.1	30593210	.	C	T	.	.	MAF_INRAE=15.19;MAF_USDA=35.294
NC_035084.1	30593270	.	C	T	.	.	MAF_USDA=3.279
NC_035084.1	30593282	.	G	A	.	.	MAF_USDA=1.639
NC_035084.1	30593311	.	G	T	.	.	MAF_USDA=2.459
NC_035084.1	30593382	.	T	A	.	.	MAF_INRAE=37.342;MAF_USDA=48.235
NC_035084.1	30593433	.	T	C	.	.	MAF_INRAE=5.063;MAF_USDA=22.941
NC_035084.1	30593501	.	G	A	.	.	MAF_USDA=3.279
NC_035084.1	30593548	.	T	C	.	.	MAF_INRAE=23.418;MAF_USDA=10.656
NC_035084.1	30593566	.	T	C	.	.	MAF_INRAE=10.759
NC_035084.1	30593630	.	G	C	.	.	MAF_USDA=4.098
NC_035084.1	30593692	.	C	T	.	.	MAF_USDA=29.167
NC_035084.1	30593694	.	G	C	.	.	MAF_USDA=41.667
NC_035084.1	30593699	.	T	A	.	.	MAF_USDA=29.167
NC_035084.1	30593704	.	A	C	.	.	MAF_USDA=31.25
NC_035084.1	30593713	.	A	G	.	.	MAF_USDA=35.417
NC_035084.1	30593729	.	T	C	.	.	MAF_USDA=35.417
NC_035084.1	30594006	.	T	A	.	.	MAF_INRAE=10.526;MAF_USDA=33.529
NC_035084.1	30594052	.	C	G	.	.	MAF_INRAE=10.526;MAF_USDA=34.118
NC_035084.1	30594057	.	A	T	.	.	MAF_INRAE=12.025;MAF_USDA=34.706
NC_035084.1	30594135	.	A	C	.	.	MAF_INRAE=22.785;MAF_USDA=14.706
NC_035084.1	30594230	.	G	A	.	.	MAF_USDA=4.918
NC_035084.1	30594239	.	A	T	.	.	MAF_INRAE=22.785;MAF_USDA=14.118
NC_035084.1	30594256	.	A	C	.	.	MAF_INRAE=22.785;MAF_USDA=12.941
NC_035084.1	30594572	.	G	A	.	.	MAF_USDA=2.459
NC_035084.1	30594585	.	T	G	.	.	MAF_INRAE=5.063;MAF_USDA=20.0
NC_035084.1	30594648	.	G	A	.	.	MAF_USDA=5.882
NC_035084.1	30594939	.	C	T	.	.	MAF_USDA=18.852
NC_035084.1	30594949	.	C	T	.	.	MAF_USDA=8.333
NC_035084.1	30595080	.	G	A	.	.	MAF_USDA=19.672
NC_035084.1	30595209	.	G	A	.	.	MAF_INRAE=20.833;MAF_USDA=16.471
NC_035084.1	30595325	.	A	C	.	.	MAF_USDA=3.279
NC_035084.1	30595390	.	T	A	.	.	MAF_INRAE=37.975;MAF_USDA=35.294
NC_035084.1	30595433	.	G	A	.	.	MAF_USDA=9.016
NC_035084.1	30595507	.	G	A	.	.	MAF_INRAE=46.203;MAF_USDA=5.882
NC_035084.1	30595586	.	G	A	.	.	MAF_INRAE=5.263
NC_035084.1	30595606	.	G	T	.	.	MAF_INRAE=37.975;MAF_USDA=29.412
NC_035084.1	30595614	.	A	G	.	.	MAF_USDA=4.098
NC_035084.1	30595641	.	T	C	.	.	MAF_INRAE=37.342;MAF_USDA=30.0
NC_035084.1	30595642	.	G	A	.	.	MAF_INRAE=13.333;MAF_USDA=14.706
NC_035084.1	30595784	.	A	G	.	.	MAF_INRAE=37.342;MAF_USDA=41.176
NC_035084.1	30595990	.	A	G	.	.	MAF_INRAE=35.443;MAF_USDA=29.412
NC_035084.1	30596043	.	A	G	.	.	MAF_INRAE=4.167;MAF_USDA=4.918
NC_035084.1	30596161	.	T	C	.	.	MAF_USDA=2.353
NC_035084.1	30596177	.	G	A	.	.	MAF_INRAE=37.975;MAF_USDA=45.294
NC_035084.1	30596271	.	G	A	.	.	MAF_INRAE=10.759;MAF_USDA=1.639
NC_035084.1	30596452	.	G	T	.	.	MAF_INRAE=16.667;MAF_USDA=18.824
NC_035084.1	30596495	.	T	A	.	.	MAF_INRAE=5.063;MAF_USDA=46.471
NC_035084.1	30596560	.	C	A	.	.	MAF_INRAE=16.667;MAF_USDA=12.941
NC_035084.1	30596651	.	G	T	.	.	MAF_USDA=1.639
NC_035084.1	30596667	.	T	A	.	.	MAF_INRAE=3.333;MAF_USDA=8.235
NC_035084.1	30596714	.	A	C	.	.	MAF_INRAE=36.076;MAF_USDA=37.059
NC_035084.1	30596730	.	G	A	.	.	MAF_USDA=3.279
NC_035084.1	30596830	.	T	A	.	.	MAF_USDA=3.279
NC_035084.1	30597965	.	G	A	.	.	MAF_USDA=39.13
NC_035084.1	30598020	.	A	C	.	.	MAF_USDA=2.083
NC_035084.1	30598097	.	G	A	.	.	MAF_USDA=10.417
NC_035084.1	30598114	.	C	T	.	.	MAF_USDA=4.167
NC_035084.1	30598136	.	G	A	.	.	MAF_USDA=22.917
NC_035084.1	30598195	.	T	C	.	.	MAF_USDA=30.588
NC_035084.1	30598202	.	C	A	.	.	MAF_USDA=8.333
NC_035084.1	30598245	.	T	A	.	.	MAF_INRAE=30.0;MAF_USDA=41.765
NC_035084.1	30598246	.	T	A	.	.	MAF_USDA=4.918
NC_035084.1	30598252	.	T	G	.	.	MAF_INRAE=5.833;MAF_USDA=13.529
NC_035084.1	30598253	.	T	G	.	.	MAF_INRAE=30.0;MAF_USDA=31.176
NC_035084.1	30598271	.	A	C	.	.	MAF_INRAE=34.81;MAF_USDA=29.412
NC_035084.1	30598284	.	G	T	.	.	MAF_USDA=4.918
NC_035084.1	30598414	.	A	G	.	.	MAF_USDA=21.667
NC_035084.1	30598418	.	A	C	.	.	MAF_USDA=1.639
NC_035084.1	30598477	.	G	A	.	.	MAF_INRAE=10.759
NC_035084.1	30598519	.	T	A	.	.	MAF_INRAE=4.167;MAF_USDA=33.529
NC_035084.1	30598520	.	G	T	.	.	MAF_INRAE=4.167;MAF_USDA=34.118
NC_035084.1	30598564	.	C	A	.	.	MAF_INRAE=35.443;MAF_USDA=32.353
NC_035084.1	30598584	.	T	C	.	.	MAF_INRAE=37.975;MAF_USDA=38.235
NC_035084.1	30598589	.	C	A	.	.	MAF_INRAE=13.333
NC_035084.1	30598626	.	A	C	.	.	MAF_INRAE=37.975;MAF_USDA=38.235
NC_035084.1	30598655	.	C	G	.	.	MAF_INRAE=10.526;MAF_USDA=7.059
NC_035084.1	30598696	.	T	C	.	.	MAF_USDA=4.098
NC_035084.1	30598736	.	C	A	.	.	MAF_INRAE=37.975;MAF_USDA=38.235
NC_035084.1	30598761	.	T	C	.	.	MAF_INRAE=37.975;MAF_USDA=38.824
NC_035084.1	30598819	.	C	T	.	.	MAF_USDA=16.667
NC_035084.1	30598831	.	T	C	.	.	MAF_INRAE=22.785;MAF_USDA=14.706
NC_035084.1	30598854	.	G	A	.	.	MAF_INRAE=10.759;MAF_USDA=1.639
NC_035084.1	30598995	.	G	A	.	.	MAF_INRAE=37.342;MAF_USDA=44.118
NC_035084.1	30599167	.	G	A	.	.	MAF_INRAE=15.789
NC_035084.1	30599229	.	G	T	.	.	MAF_USDA=5.738
NC_035084.1	30599275	.	C	A	.	.	MAF_USDA=3.279
NC_035084.1	30599648	.	C	T	.	.	MAF_INRAE=10.526;MAF_USDA=6.471
NC_035084.1	30599673	.	G	T	.	.	MAF_USDA=1.639
NC_035084.1	30599685	.	G	T	.	.	MAF_USDA=12.295
NC_035084.1	30599689	.	T	A	.	.	MAF_INRAE=16.667;MAF_USDA=12.353
NC_035084.1	30599690	.	A	G	.	.	MAF_INRAE=15.823;MAF_USDA=48.824
NC_035084.1	30599917	.	G	C	.	.	MAF_INRAE=10.759
NC_035084.1	30599980	.	A	G	.	.	MAF_USDA=1.639
NC_035084.1	30600016	.	G	T	.	.	MAF_USDA=2.941
NC_035084.1	30600020	.	G	A	.	.	MAF_INRAE=10.759;MAF_USDA=6.557
NC_035084.1	30600022	.	T	G	.	.	MAF_INRAE=41.667;MAF_USDA=46.471
NC_035084.1	30600065	.	A	G	.	.	MAF_INRAE=15.833;MAF_USDA=11.765
NC_035084.1	30600223	.	T	G	.	.	MAF_INRAE=5.263;MAF_USDA=15.476
NC_035084.1	30600224	.	A	G	.	.	MAF_USDA=15.476
NC_035084.1	30600247	.	C	A	.	.	MAF_INRAE=13.291;MAF_USDA=8.929
NC_035084.1	30600290	.	A	G	.	.	MAF_INRAE=48.734;MAF_USDA=41.176
NC_035084.1	30600347	.	G	T	.	.	MAF_USDA=3.279
NC_035084.1	30600368	.	C	G	.	.	MAF_INRAE=48.101;MAF_USDA=41.176
NC_035084.1	30600435	.	C	A	.	.	MAF_INRAE=34.177;MAF_USDA=30.0
NC_035084.1	30600536	.	G	A	.	.	MAF_INRAE=1.667;MAF_USDA=4.118
NC_035084.1	30600613	.	C	G	.	.	MAF_INRAE=13.291;MAF_USDA=8.824
NC_035084.1	30600660	.	G	A	.	.	MAF_INRAE=34.81;MAF_USDA=28.824
NC_035084.1	30600671	.	T	A	.	.	MAF_USDA=1.639
NC_035084.1	30600672	.	C	A	.	.	MAF_USDA=1.639
NC_035084.1	30600683	.	A	G	.	.	MAF_USDA=4.918
NC_035084.1	30600742	.	C	G	.	.	MAF_INRAE=15.833;MAF_USDA=11.765
NC_035084.1	30600788	.	G	A	.	.	MAF_INRAE=13.291;MAF_USDA=9.412
NC_035084.1	30600889	.	C	T	.	.	MAF_USDA=3.279
NC_035084.1	30600947	.	C	T	.	.	MAF_INRAE=13.291;MAF_USDA=12.353
NC_035084.1	30600985	.	G	C	.	.	MAF_USDA=1.639
NC_035084.1	30601034	.	A	G	.	.	MAF_INRAE=25.949;MAF_USDA=35.417
NC_035084.1	30601061	.	C	T	.	.	MAF_USDA=4.918
NC_035084.1	30601094	.	A	C	.	.	MAF_INRAE=26.667;MAF_USDA=27.647
NC_035084.1	30601105	.	A	T	.	.	MAF_USDA=9.412
NC_035084.1	30601235	.	G	A	.	.	MAF_USDA=2.941
NC_035084.1	30601274	.	A	C	.	.	MAF_INRAE=35.443;MAF_USDA=31.176
NC_035084.1	30601286	.	C	T	.	.	MAF_INRAE=23.418;MAF_USDA=25.0
NC_035084.1	30601294	.	C	T	.	.	MAF_USDA=19.167
NC_035084.1	30601487	.	G	A	.	.	MAF_USDA=1.639
NC_035084.1	30601524	.	C	G	.	.	MAF_INRAE=34.177;MAF_USDA=28.571
NC_035084.1	30601525	.	G	A	.	.	MAF_INRAE=13.291;MAF_USDA=8.929
NC_035084.1	30601634	.	C	T	.	.	MAF_USDA=4.098
NC_035084.1	30601646	.	A	G	.	.	MAF_INRAE=28.333;MAF_USDA=23.529
NC_035084.1	30601654	.	A	G	.	.	MAF_INRAE=28.333;MAF_USDA=23.529
NC_035084.1	30601662	.	G	A	.	.	MAF_INRAE=33.333;MAF_USDA=47.917
NC_035084.1	30601783	.	T	G	.	.	MAF_INRAE=4.167
NC_035084.1	30601929	.	G	A	.	.	MAF_USDA=4.237
NC_035084.1	30601986	.	T	A	.	.	MAF_USDA=2.083
NC_035084.1	30602036	.	C	T	.	.	MAF_INRAE=22.785;MAF_USDA=14.706
NC_035084.1	30602042	.	G	T	.	.	MAF_INRAE=13.291;MAF_USDA=9.412
NC_035084.1	30602267	.	C	T	.	.	MAF_USDA=4.167
NC_035084.1	30602275	.	A	T	.	.	MAF_USDA=33.929
NC_035084.1	30602282	.	C	A	.	.	MAF_USDA=11.905
NC_035084.1	30602283	.	G	T	.	.	MAF_USDA=12.5
NC_035084.1	30602328	.	G	T	.	.	MAF_INRAE=32.5;MAF_USDA=45.833
NC_035084.1	30602394	.	G	A	.	.	MAF_INRAE=4.167;MAF_USDA=6.78
NC_035084.1	30602489	.	T	C	.	.	MAF_USDA=41.765
NC_035084.1	30602498	.	A	T	.	.	MAF_USDA=40.588
NC_035084.1	30603016	.	T	G	.	.	MAF_USDA=22.917
NC_035084.1	30603067	.	T	C	.	.	MAF_USDA=14.706
NC_035084.1	30603257	.	C	T	.	.	MAF_INRAE=22.785;MAF_USDA=14.706
NC_035084.1	30603276	.	T	G	.	.	MAF_INRAE=13.291;MAF_USDA=5.882
NC_035084.1	30603298	.	A	T	.	.	MAF_INRAE=47.468;MAF_USDA=40.0
NC_035084.1	30603299	.	C	A	.	.	MAF_USDA=17.647
NC_035084.1	30603344	.	T	C	.	.	MAF_INRAE=47.368;MAF_USDA=27.647
NC_035084.1	30603416	.	A	G	.	.	MAF_USDA=14.118
NC_035084.1	30603430	.	C	T	.	.	MAF_USDA=1.639
NC_035084.1	30603452	.	A	C	.	.	MAF_USDA=3.279
NC_035084.1	30603456	.	T	A	.	.	MAF_INRAE=10.759
NC_035084.1	30603458	.	A	T	.	.	MAF_INRAE=13.333;MAF_USDA=14.706
NC_035084.1	30603551	.	T	G	.	.	MAF_INRAE=16.667;MAF_USDA=14.118
NC_035084.1	30603722	.	C	T	.	.	MAF_INRAE=4.167;MAF_USDA=7.377
NC_035084.1	30603733	.	C	A	.	.	MAF_INRAE=15.789;MAF_USDA=6.471
NC_035084.1	30603736	.	A	G	.	.	MAF_USDA=4.918
NC_035084.1	30603780	.	C	T	.	.	MAF_USDA=1.639
NC_035084.1	30603823	.	G	A	.	.	MAF_INRAE=12.025;MAF_USDA=2.459
NC_035084.1	30603938	.	A	G	.	.	MAF_INRAE=5.263;MAF_USDA=15.294
NC_035084.1	30604096	.	G	C	.	.	MAF_INRAE=34.81
NC_035084.1	30604161	.	C	T	.	.	MAF_USDA=6.25
NC_035084.1	30604205	.	T	A	.	.	MAF_INRAE=4.167;MAF_USDA=4.098
NC_035084.1	30604222	.	T	G	.	.	MAF_INRAE=13.291;MAF_USDA=5.882
NC_035084.1	30604230	.	T	G	.	.	MAF_USDA=5.738
NC_035084.1	30604309	.	T	A	.	.	MAF_USDA=5.0
NC_035084.1	30604386	.	A	G	.	.	MAF_INRAE=10.526;MAF_USDA=45.833
NC_035084.1	30604441	.	T	A	.	.	MAF_INRAE=16.667;MAF_USDA=21.429
NC_035084.1	30604570	.	C	A	.	.	MAF_USDA=9.016
NC_035084.1	30604675	.	C	A	.	.	MAF_INRAE=37.975;MAF_USDA=45.882
NC_035084.1	30604697	.	T	C	.	.	MAF_INRAE=48.734;MAF_USDA=38.235
NC_035084.1	30604700	.	A	T	.	.	MAF_USDA=11.475
NC_035084.1	30604843	.	T	G	.	.	MAF_INRAE=40.0
NC_035084.1	30604904	.	A	C	.	.	MAF_USDA=9.836
NC_035084.1	30604951	.	A	T	.	.	MAF_INRAE=48.101;MAF_USDA=25.294
NC_035084.1	30604979	.	G	T	.	.	MAF_INRAE=36.709;MAF_USDA=27.647
NC_035084.1	30604992	.	C	G	.	.	MAF_USDA=7.377
NC_035084.1	30605023	.	G	A	.	.	MAF_USDA=7.059
NC_035084.1	30605095	.	G	T	.	.	MAF_INRAE=7.595;MAF_USDA=33.529
NC_035084.1	30605113	.	C	T	.	.	MAF_USDA=4.918
NC_035084.1	30605160	.	G	A	.	.	MAF_USDA=11.176
NC_035084.1	30605174	.	G	A	.	.	MAF_USDA=4.098
NC_035084.1	30605178	.	G	A	.	.	MAF_USDA=11.765
NC_035084.1	30605206	.	G	T	.	.	MAF_USDA=4.098
NC_035084.1	30605208	.	G	A	.	.	MAF_USDA=1.639
NC_035084.1	30605214	.	T	C	.	.	MAF_INRAE=6.962;MAF_USDA=22.353
NC_035084.1	30605276	.	C	T	.	.	MAF_USDA=2.459
NC_035084.1	30605320	.	C	A	.	.	MAF_USDA=3.279
NC_035084.1	30605367	.	C	T	.	.	MAF_INRAE=6.962;MAF_USDA=28.824
NC_035084.1	30605435	.	G	A	.	.	MAF_INRAE=46.203;MAF_USDA=5.294
NC_035084.1	30605531	.	T	C	.	.	MAF_INRAE=15.789;MAF_USDA=20.588
NC_035084.1	30605581	.	A	G	.	.	MAF_INRAE=15.789;MAF_USDA=8.824
NC_035084.1	30605628	.	G	A	.	.	MAF_INRAE=15.789;MAF_USDA=24.118
NC_035084.1	30605680	.	G	C	.	.	MAF_INRAE=15.789;MAF_USDA=26.471
NC_035084.1	30605792	.	C	T	.	.	MAF_INRAE=15.789;MAF_USDA=21.176
NC_035084.1	30605876	.	G	C	.	.	MAF_INRAE=15.789;MAF_USDA=22.353
NC_035084.1	30605911	.	C	G	.	.	MAF_USDA=6.471
NC_035084.1	30605971	.	C	A	.	.	MAF_INRAE=49.367;MAF_USDA=35.882
NC_035084.1	30606171	.	T	C	.	.	MAF_USDA=6.471
NC_035084.1	30606176	.	G	A	.	.	MAF_USDA=4.098
NC_035084.1	30606214	.	T	G	.	.	MAF_USDA=1.176
NC_035084.1	30606231	.	C	T	.	.	MAF_USDA=1.639
NC_035084.1	30606274	.	A	C	.	.	MAF_INRAE=45.57
NC_035084.1	30606341	.	A	T	.	.	MAF_USDA=4.098
NC_035084.1	30606402	.	A	C	.	.	MAF_USDA=5.882
NC_035084.1	30606485	.	C	T	.	.	MAF_USDA=4.918
NC_035084.1	30606498	.	T	C	.	.	MAF_USDA=1.639
NC_035084.1	30606558	.	C	T	.	.	MAF_INRAE=45.57;MAF_USDA=5.294
NC_035084.1	30606568	.	C	T	.	.	MAF_INRAE=45.57;MAF_USDA=10.0
NC_035084.1	30606727	.	G	T	.	.	MAF_INRAE=46.203
NC_035084.1	30606778	.	T	C	.	.	MAF_USDA=1.639
NC_035084.1	30606784	.	A	T	.	.	MAF_INRAE=4.167;MAF_USDA=27.049
NC_035084.1	30606801	.	A	G	.	.	MAF_USDA=6.471
NC_035084.1	30606851	.	G	A	.	.	MAF_INRAE=50.0;MAF_USDA=33.529
NC_035084.1	30606950	.	A	G	.	.	MAF_INRAE=15.789;MAF_USDA=17.059
NC_035084.1	30606960	.	T	G	.	.	MAF_USDA=1.639
NC_035084.1	30607082	.	G	A	.	.	MAF_USDA=6.471
NC_035084.1	30607087	.	A	C	.	.	MAF_INRAE=10.526;MAF_USDA=7.647
NC_035084.1	30607102	.	A	T	.	.	MAF_INRAE=15.789;MAF_USDA=15.882
NC_035084.1	30607103	.	C	T	.	.	MAF_USDA=15.882
NC_035084.1	30607184	.	T	A	.	.	MAF_INRAE=5.263;MAF_USDA=12.941
NC_035084.1	30607187	.	T	A	.	.	MAF_USDA=26.23
NC_035084.1	30607238	.	T	A	.	.	MAF_INRAE=15.789;MAF_USDA=22.917
NC_035084.1	30607310	.	G	T	.	.	MAF_INRAE=50.0;MAF_USDA=32.941
NC_035084.1	30607371	.	C	A	.	.	MAF_INRAE=49.367;MAF_USDA=37.705
NC_035084.1	30607388	.	A	G	.	.	MAF_INRAE=49.367;MAF_USDA=35.246
NC_035084.1	30607390	.	A	G	.	.	MAF_USDA=15.574
NC_035084.1	30607504	.	C	T	.	.	MAF_USDA=1.639
NC_035084.1	30607549	.	T	A	.	.	MAF_USDA=1.639
NC_035084.1	30607563	.	C	T	.	.	MAF_USDA=4.098
NC_035084.1	30607615	.	A	G	.	.	MAF_INRAE=15.789;MAF_USDA=15.882
NC_035084.1	30607654	.	C	T	.	.	MAF_USDA=4.918
NC_035084.1	30607717	.	G	A	.	.	MAF_USDA=1.639
NC_035084.1	30607801	.	G	A	.	.	MAF_INRAE=49.367;MAF_USDA=28.689
NC_035084.1	30607804	.	C	T	.	.	MAF_USDA=1.639
NC_035084.1	30607807	.	A	G	.	.	MAF_INRAE=49.367;MAF_USDA=27.869
NC_035084.1	30607949	.	G	A	.	.	MAF_USDA=1.639
NC_035084.1	30608038	.	A	C	.	.	MAF_INRAE=31.579
NC_035084.1	30608090	.	A	C	.	.	MAF_INRAE=9.494;MAF_USDA=20.238
NC_035084.1	30608176	.	G	A	.	.	MAF_USDA=2.941
NC_035084.1	30608724	.	A	G	.	.	MAF_USDA=36.364
NC_035084.1	30608741	.	G	A	.	.	MAF_USDA=4.167
NC_035084.1	30608871	.	G	C	.	.	MAF_INRAE=5.263;MAF_USDA=1.639
NC_035084.1	30609046	.	T	C	.	.	MAF_INRAE=6.962;MAF_USDA=15.882
NC_035084.1	30609100	.	A	G	.	.	MAF_INRAE=41.772;MAF_USDA=27.647
NC_035084.1	30609201	.	T	C	.	.	MAF_USDA=5.738
NC_035084.1	30609202	.	A	G	.	.	MAF_INRAE=28.481;MAF_USDA=50.0
NC_035084.1	30609219	.	T	C	.	.	MAF_USDA=3.279
NC_035084.1	30609225	.	C	G	.	.	MAF_INRAE=4.167;MAF_USDA=20.588
NC_035084.1	30609272	.	A	T	.	.	MAF_INRAE=49.367;MAF_USDA=7.647
NC_035084.1	30609312	.	A	G	.	.	MAF_USDA=6.471
NC_035084.1	30609492	.	G	T	.	.	MAF_INRAE=41.139;MAF_USDA=28.235
NC_035084.1	30609531	.	A	T	.	.	MAF_INRAE=14.557;MAF_USDA=12.941
NC_035084.1	30609537	.	G	C	.	.	MAF_INRAE=41.139;MAF_USDA=27.059
NC_035084.1	30609543	.	A	G	.	.	MAF_INRAE=7.595;MAF_USDA=18.824
NC_035084.1	30609568	.	A	G	.	.	MAF_INRAE=7.595;MAF_USDA=14.706
NC_035084.1	30609596	.	A	C	.	.	MAF_INRAE=25.949;MAF_USDA=20.0
NC_035084.1	30609621	.	G	A	.	.	MAF_INRAE=8.861;MAF_USDA=4.706
NC_035084.1	30609637	.	T	C	.	.	MAF_USDA=8.333
NC_035084.1	30609677	.	G	A	.	.	MAF_INRAE=10.759
NC_035084.1	30609685	.	T	A	.	.	MAF_INRAE=10.759
NC_035084.1	30609732	.	A	T	.	.	MAF_USDA=25.0
NC_035084.1	30609770	.	G	A	.	.	MAF_INRAE=10.127
NC_035084.1	30609803	.	A	C	.	.	MAF_INRAE=41.139;MAF_USDA=27.647
NC_035084.1	30609836	.	A	T	.	.	MAF_INRAE=28.333;MAF_USDA=27.976
NC_035084.1	30609838	.	G	A	.	.	MAF_INRAE=17.5;MAF_USDA=21.429
NC_035084.1	30609857	.	A	T	.	.	MAF_INRAE=36.667;MAF_USDA=18.75
NC_035084.1	30609966	.	A	C	.	.	MAF_USDA=3.333
NC_035084.1	30609983	.	G	A	.	.	MAF_INRAE=18.333;MAF_USDA=21.429
NC_035084.1	30610092	.	T	G	.	.	MAF_USDA=1.667
NC_035084.1	30610094	.	A	C	.	.	MAF_INRAE=5.833;MAF_USDA=13.095
NC_035084.1	30610121	.	T	A	.	.	MAF_INRAE=4.167;MAF_USDA=5.0
NC_035084.1	30610135	.	C	A	.	.	MAF_INRAE=10.0;MAF_USDA=29.167
NC_035084.1	30610137	.	T	G	.	.	MAF_INRAE=10.0;MAF_USDA=50.0
NC_035084.1	30610138	.	T	G	.	.	MAF_INRAE=10.0;MAF_USDA=50.0
NC_035084.1	30610207	.	G	T	.	.	MAF_INRAE=2.5;MAF_USDA=4.167
NC_035084.1	30610224	.	C	A	.	.	MAF_INRAE=19.167;MAF_USDA=5.0
NC_035084.1	30610250	.	G	A	.	.	MAF_INRAE=42.5;MAF_USDA=2.5
NC_035084.1	30610262	.	G	T	.	.	MAF_INRAE=17.5;MAF_USDA=11.667
NC_035084.1	30610268	.	T	A	.	.	MAF_USDA=11.667
NC_035084.1	30610279	.	C	T	.	.	MAF_USDA=1.667
NC_035084.1	30610361	.	A	G	.	.	MAF_USDA=5.882
NC_035084.1	30610364	.	T	G	.	.	MAF_USDA=5.882
NC_035084.1	30610410	.	G	T	.	.	MAF_USDA=1.639
NC_035084.1	30610456	.	A	G	.	.	MAF_USDA=4.918
NC_035084.1	30610638	.	A	G	.	.	MAF_INRAE=23.333
NC_035084.1	30610673	.	C	G	.	.	MAF_INRAE=10.833;MAF_USDA=29.167
NC_035084.1	30610690	.	A	T	.	.	MAF_INRAE=10.0;MAF_USDA=29.167
NC_035084.1	30610843	.	C	G	.	.	MAF_USDA=2.083
NC_035084.1	30610851	.	G	C	.	.	MAF_USDA=1.639
NC_035084.1	30610860	.	G	T	.	.	MAF_USDA=11.765
NC_035084.1	30610878	.	C	A	.	.	MAF_USDA=6.557
NC_035084.1	30610897	.	C	T	.	.	MAF_INRAE=16.667;MAF_USDA=21.176
NC_035084.1	30610898	.	G	A	.	.	MAF_INRAE=10.127
NC_035084.1	30610901	.	A	G	.	.	MAF_INRAE=5.0;MAF_USDA=15.294
NC_035084.1	30610969	.	G	C	.	.	MAF_INRAE=16.667;MAF_USDA=21.765
NC_035084.1	30611010	.	C	A	.	.	MAF_INRAE=47.468;MAF_USDA=4.098
NC_035084.1	30611091	.	C	A	.	.	MAF_INRAE=10.759;MAF_USDA=1.639
NC_035084.1	30611117	.	G	T	.	.	MAF_INRAE=15.789;MAF_USDA=5.294
NC_035084.1	30611122	.	A	G	.	.	MAF_INRAE=10.526;MAF_USDA=15.476
NC_035084.1	30611187	.	C	A	.	.	MAF_USDA=45.833
NC_035084.1	30611280	.	C	T	.	.	MAF_USDA=1.639
NC_035084.1	30611378	.	G	A	.	.	MAF_USDA=5.738
NC_035084.1	30611395	.	G	A	.	.	MAF_INRAE=12.025;MAF_USDA=12.353
NC_035084.1	30611449	.	A	T	.	.	MAF_INRAE=17.089;MAF_USDA=25.882
NC_035084.1	30611453	.	T	G	.	.	MAF_INRAE=12.5;MAF_USDA=25.882
NC_035084.1	30611466	.	T	C	.	.	MAF_INRAE=47.468;MAF_USDA=4.918
NC_035084.1	30611531	.	C	A	.	.	MAF_INRAE=30.38;MAF_USDA=29.412
NC_035084.1	30611539	.	C	T	.	.	MAF_INRAE=16.667;MAF_USDA=21.176
NC_035084.1	30611548	.	T	C	.	.	MAF_INRAE=16.667;MAF_USDA=21.176
NC_035084.1	30611564	.	T	C	.	.	MAF_INRAE=16.667;MAF_USDA=21.176
NC_035084.1	30611580	.	C	T	.	.	MAF_INRAE=17.089;MAF_USDA=25.882
NC_035084.1	30611607	.	A	G	.	.	MAF_INRAE=47.468;MAF_USDA=4.918
NC_035084.1	30611671	.	G	C	.	.	MAF_USDA=1.639
NC_035084.1	30611686	.	T	C	.	.	MAF_INRAE=17.722;MAF_USDA=42.623
NC_035084.1	30611748	.	A	T	.	.	MAF_INRAE=18.333;MAF_USDA=11.475
NC_035084.1	30611906	.	C	A	.	.	MAF_INRAE=5.263
NC_035084.1	30611923	.	A	G	.	.	MAF_INRAE=17.722;MAF_USDA=49.412
NC_035084.1	30611931	.	G	T	.	.	MAF_INRAE=17.5;MAF_USDA=21.176
NC_035084.1	30611965	.	C	G	.	.	MAF_INRAE=17.5;MAF_USDA=21.176
NC_035084.1	30612051	.	A	T	.	.	MAF_USDA=1.639
NC_035084.1	30612057	.	C	T	.	.	MAF_INRAE=17.089;MAF_USDA=49.412
NC_035084.1	30612096	.	T	A	.	.	MAF_INRAE=45.0;MAF_USDA=3.279
NC_035084.1	30612180	.	T	G	.	.	MAF_INRAE=29.747;MAF_USDA=47.059
NC_035084.1	30612266	.	A	C	.	.	MAF_INRAE=4.167;MAF_USDA=15.294
NC_035084.1	30612275	.	A	C	.	.	MAF_INRAE=47.468;MAF_USDA=4.098
NC_035084.1	30612299	.	C	A	.	.	MAF_USDA=7.377
NC_035084.1	30612375	.	C	T	.	.	MAF_USDA=2.459
NC_035084.1	30612393	.	C	A	.	.	MAF_INRAE=17.089;MAF_USDA=27.647
NC_035084.1	30612395	.	T	A	.	.	MAF_USDA=14.754
NC_035084.1	30612396	.	T	G	.	.	MAF_INRAE=16.667;MAF_USDA=21.176
NC_035084.1	30612465	.	G	A	.	.	MAF_USDA=3.279
NC_035084.1	30612505	.	C	A	.	.	MAF_INRAE=47.468;MAF_USDA=4.167
NC_035084.1	30612613	.	A	T	.	.	MAF_USDA=6.25
NC_035084.1	30612615	.	G	A	.	.	MAF_USDA=29.167
NC_035084.1	30612620	.	A	C	.	.	MAF_INRAE=8.228;MAF_USDA=15.476
NC_035084.1	30612629	.	C	A	.	.	MAF_USDA=7.143
NC_035084.1	30612643	.	A	G	.	.	MAF_INRAE=5.0;MAF_USDA=16.667
NC_035084.1	30612660	.	T	C	.	.	MAF_USDA=1.639
NC_035084.1	30612691	.	G	T	.	.	MAF_USDA=10.588
NC_035084.1	30612763	.	A	T	.	.	MAF_INRAE=17.089;MAF_USDA=25.882
NC_035084.1	30612784	.	T	A	.	.	MAF_USDA=45.833
NC_035084.1	30612791	.	A	T	.	.	MAF_USDA=20.833
NC_035084.1	30612792	.	A	T	.	.	MAF_USDA=20.833
NC_035084.1	30612793	.	A	T	.	.	MAF_USDA=20.833
NC_035084.1	30612794	.	A	T	.	.	MAF_USDA=3.39
NC_035084.1	30612795	.	A	T	.	.	MAF_INRAE=5.263
NC_035084.1	30612800	.	A	C	.	.	MAF_INRAE=8.228;MAF_USDA=15.882
NC_035084.1	30612847	.	C	G	.	.	MAF_INRAE=50.0;MAF_USDA=4.918
NC_035084.1	30612888	.	T	A	.	.	MAF_USDA=3.279
NC_035084.1	30612957	.	C	A	.	.	MAF_INRAE=48.101;MAF_USDA=4.918
NC_035084.1	30613012	.	C	A	.	.	MAF_INRAE=17.5;MAF_USDA=21.176
NC_035084.1	30613019	.	G	T	.	.	MAF_INRAE=16.456;MAF_USDA=25.882
NC_035084.1	30613086	.	G	A	.	.	MAF_INRAE=10.759;MAF_USDA=1.639
NC_035084.1	30613087	.	A	G	.	.	MAF_INRAE=5.833;MAF_USDA=1.639
NC_035084.1	30613167	.	G	T	.	.	MAF_INRAE=45.0;MAF_USDA=3.279
NC_035084.1	30613168	.	G	C	.	.	MAF_USDA=6.471
NC_035084.1	30613170	.	A	G	.	.	MAF_INRAE=7.595;MAF_USDA=15.882
NC_035084.1	30613180	.	G	A	.	.	MAF_INRAE=17.5;MAF_USDA=24.118
NC_035084.1	30613284	.	T	C	.	.	MAF_INRAE=6.329;MAF_USDA=7.647
NC_035084.1	30613296	.	G	T	.	.	MAF_USDA=12.295
NC_035084.1	30613330	.	G	A	.	.	MAF_INRAE=8.861;MAF_USDA=5.294
NC_035084.1	30613342	.	G	C	.	.	MAF_INRAE=17.5;MAF_USDA=18.235
NC_035084.1	30613443	.	T	C	.	.	MAF_INRAE=17.089;MAF_USDA=47.059
NC_035084.1	30613451	.	G	T	.	.	MAF_USDA=4.918
NC_035084.1	30613503	.	C	T	.	.	MAF_INRAE=7.595;MAF_USDA=14.706
NC_035084.1	30613514	.	T	C	.	.	MAF_INRAE=10.759;MAF_USDA=2.459
NC_035084.1	30613527	.	T	A	.	.	MAF_USDA=5.738
NC_035084.1	30613532	.	G	T	.	.	MAF_USDA=7.647
NC_035084.1	30613545	.	T	G	.	.	MAF_INRAE=17.5;MAF_USDA=21.176
NC_035084.1	30613553	.	A	C	.	.	MAF_INRAE=17.5;MAF_USDA=20.588
NC_035084.1	30613555	.	G	A	.	.	MAF_USDA=1.639
NC_035084.1	30613556	.	A	C	.	.	MAF_INRAE=17.5;MAF_USDA=20.588
NC_035084.1	30613573	.	C	T	.	.	MAF_INRAE=17.5;MAF_USDA=21.176
NC_035084.1	30613603	.	G	A	.	.	MAF_USDA=7.059
NC_035084.1	30613607	.	G	A	.	.	MAF_INRAE=45.833;MAF_USDA=3.279
NC_035084.1	30613614	.	A	G	.	.	MAF_USDA=1.639
NC_035084.1	30613617	.	G	A	.	.	MAF_INRAE=45.833;MAF_USDA=9.412
NC_035084.1	30613665	.	C	A	.	.	MAF_INRAE=17.5;MAF_USDA=21.765
NC_035084.1	30613741	.	G	A	.	.	MAF_INRAE=26.316;MAF_USDA=1.639
NC_035084.1	30613781	.	C	T	.	.	MAF_USDA=5.0
NC_035084.1	30613795	.	G	A	.	.	MAF_USDA=5.833
NC_035084.1	30613856	.	C	A	.	.	MAF_INRAE=10.526;MAF_USDA=4.706
NC_035084.1	30613862	.	T	C	.	.	MAF_INRAE=25.949;MAF_USDA=12.941
NC_035084.1	30613904	.	G	T	.	.	MAF_INRAE=4.167;MAF_USDA=34.706
NC_035084.1	30613953	.	T	C	.	.	MAF_INRAE=15.789;MAF_USDA=5.294
NC_035084.1	30613957	.	A	T	.	.	MAF_INRAE=5.263
NC_035084.1	30613961	.	A	T	.	.	MAF_INRAE=22.5
NC_035084.1	30613965	.	A	T	.	.	MAF_INRAE=22.5
NC_035084.1	30613966	.	T	A	.	.	MAF_INRAE=48.734
NC_035084.1	30614012	.	C	A	.	.	MAF_USDA=7.377
NC_035084.1	30614016	.	C	T	.	.	MAF_INRAE=31.013;MAF_USDA=45.882
NC_035084.1	30614019	.	T	G	.	.	MAF_INRAE=10.526;MAF_USDA=4.706
NC_035084.1	30614095	.	G	A	.	.	MAF_INRAE=5.263
NC_035084.1	30614104	.	C	A	.	.	MAF_INRAE=22.5;MAF_USDA=20.588
NC_035084.1	30614159	.	C	G	.	.	MAF_USDA=45.833
NC_035084.1	30614192	.	C	T	.	.	MAF_USDA=20.833
NC_035084.1	30614243	.	T	G	.	.	MAF_INRAE=8.861;MAF_USDA=4.762
NC_035084.1	30614353	.	C	A	.	.	MAF_INRAE=15.789;MAF_USDA=22.917
NC_035084.1	30614497	.	G	A	.	.	MAF_USDA=31.25
NC_035084.1	30615501	.	G	A	.	.	MAF_USDA=22.917
NC_035084.1	30615686	.	C	T	.	.	MAF_INRAE=22.5;MAF_USDA=21.176
NC_035084.1	30615704	.	C	A	.	.	MAF_INRAE=15.789;MAF_USDA=15.294
NC_035084.1	30615706	.	A	T	.	.	MAF_USDA=1.639
NC_035084.1	30615953	.	A	G	.	.	MAF_INRAE=12.658;MAF_USDA=25.0
NC_035084.1	30616032	.	C	T	.	.	MAF_INRAE=15.789;MAF_USDA=8.235
NC_035084.1	30616164	.	G	T	.	.	MAF_INRAE=30.38;MAF_USDA=47.059
NC_035084.1	30616178	.	T	C	.	.	MAF_USDA=6.471
NC_035084.1	30616216	.	G	A	.	.	MAF_INRAE=22.5;MAF_USDA=22.353
NC_035084.1	30616219	.	G	A	.	.	MAF_INRAE=29.747;MAF_USDA=47.647
NC_035084.1	30616240	.	G	T	.	.	MAF_USDA=16.667
NC_035084.1	30616383	.	G	A	.	.	MAF_INRAE=29.747;MAF_USDA=47.059
NC_035084.1	30616542	.	C	T	.	.	MAF_INRAE=29.747;MAF_USDA=47.059
NC_035084.1	30616646	.	T	C	.	.	MAF_INRAE=8.861;MAF_USDA=5.294
NC_035084.1	30616720	.	G	T	.	.	MAF_USDA=2.083
NC_035084.1	30616740	.	C	T	.	.	MAF_INRAE=29.747;MAF_USDA=47.024
NC_035084.1	30616761	.	C	A	.	.	MAF_USDA=2.976
NC_035084.1	30616834	.	C	G	.	.	MAF_INRAE=22.5;MAF_USDA=21.176
NC_035084.1	30616852	.	T	A	.	.	MAF_USDA=3.279
NC_035084.1	30616880	.	C	A	.	.	MAF_INRAE=22.5;MAF_USDA=21.176
NC_035084.1	30616918	.	A	C	.	.	MAF_INRAE=10.526;MAF_USDA=6.471
NC_035084.1	30616967	.	A	G	.	.	MAF_INRAE=29.747;MAF_USDA=47.059
NC_035084.1	30616977	.	A	C	.	.	MAF_USDA=2.083
NC_035084.1	30616999	.	A	G	.	.	MAF_INRAE=22.5;MAF_USDA=21.176
NC_035084.1	30617015	.	A	G	.	.	MAF_INRAE=12.658;MAF_USDA=25.882
NC_035084.1	30617256	.	G	T	.	.	MAF_INRAE=15.789;MAF_USDA=15.882
NC_035084.1	30617295	.	T	A	.	.	MAF_USDA=6.557
NC_035084.1	30617342	.	A	G	.	.	MAF_INRAE=22.5;MAF_USDA=20.588
NC_035084.1	30617431	.	C	T	.	.	MAF_USDA=1.639
NC_035084.1	30617486	.	G	T	.	.	MAF_INRAE=14.557;MAF_USDA=12.941
NC_035084.1	30617527	.	G	A	.	.	MAF_USDA=1.639
NC_035084.1	30617537	.	C	T	.	.	MAF_USDA=11.475
NC_035084.1	30617550	.	G	A	.	.	MAF_USDA=16.667
NC_035084.1	30617623	.	G	A	.	.	MAF_USDA=5.738
NC_035084.1	30617640	.	C	G	.	.	MAF_INRAE=10.759;MAF_USDA=1.639
NC_035084.1	30617725	.	A	C	.	.	MAF_INRAE=12.658;MAF_USDA=25.294
NC_035084.1	30617742	.	G	T	.	.	MAF_INRAE=14.557;MAF_USDA=12.353
NC_035084.1	30617745	.	T	G	.	.	MAF_INRAE=22.5;MAF_USDA=21.176
NC_035084.1	30617766	.	T	C	.	.	MAF_INRAE=22.5;MAF_USDA=45.833
NC_035084.1	30617794	.	G	T	.	.	MAF_USDA=1.639
NC_035084.1	30617830	.	C	A	.	.	MAF_INRAE=12.658;MAF_USDA=25.882
NC_035084.1	30617882	.	G	A	.	.	MAF_INRAE=14.557;MAF_USDA=12.941
NC_035084.1	30617896	.	C	T	.	.	MAF_USDA=6.557
NC_035084.1	30617919	.	C	A	.	.	MAF_USDA=1.639
NC_035084.1	30617995	.	A	C	.	.	MAF_USDA=4.918
NC_035084.1	30618108	.	C	A	.	.	MAF_INRAE=22.5;MAF_USDA=21.176
NC_035084.1	30618131	.	A	G	.	.	MAF_USDA=1.639
NC_035084.1	30618144	.	A	G	.	.	MAF_INRAE=15.789;MAF_USDA=8.235
NC_035084.1	30618194	.	T	C	.	.	MAF_INRAE=10.526;MAF_USDA=6.548
NC_035084.1	30618212	.	C	A	.	.	MAF_INRAE=14.557;MAF_USDA=12.353
NC_035084.1	30618213	.	G	A	.	.	MAF_USDA=6.557
NC_035084.1	30618256	.	A	G	.	.	MAF_INRAE=15.789;MAF_USDA=26.087
NC_035084.1	30618320	.	C	A	.	.	MAF_INRAE=8.861;MAF_USDA=5.294
NC_035084.1	30618380	.	A	G	.	.	MAF_USDA=5.738
NC_035084.1	30618426	.	G	T	.	.	MAF_USDA=1.639
NC_035084.1	30618473	.	T	C	.	.	MAF_INRAE=14.557;MAF_USDA=10.714
NC_035084.1	30618482	.	C	T	.	.	MAF_INRAE=5.833;MAF_USDA=12.5
NC_035084.1	30618534	.	G	A	.	.	MAF_USDA=5.0
NC_035084.1	30618540	.	A	T	.	.	MAF_USDA=4.167
NC_035084.1	30618543	.	C	A	.	.	MAF_USDA=5.0
NC_035084.1	30618566	.	G	T	.	.	MAF_INRAE=6.667;MAF_USDA=8.333
NC_035084.1	30618594	.	C	A	.	.	MAF_USDA=22.917
NC_035084.1	30618693	.	C	T	.	.	MAF_USDA=22.619
NC_035084.1	30618703	.	G	C	.	.	MAF_USDA=8.824
NC_035084.1	30618720	.	G	T	.	.	MAF_USDA=1.639
NC_035084.1	30618722	.	G	C	.	.	MAF_USDA=1.639
NC_035084.1	30618807	.	C	T	.	.	MAF_INRAE=5.263
NC_035084.1	30618840	.	A	T	.	.	MAF_USDA=4.098
NC_035084.1	30618841	.	A	G	.	.	MAF_USDA=4.098
NC_035084.1	30618861	.	T	G	.	.	MAF_USDA=25.0
NC_035084.1	30618907	.	T	G	.	.	MAF_INRAE=22.5;MAF_USDA=28.235
NC_035084.1	30619001	.	G	T	.	.	MAF_INRAE=21.667;MAF_USDA=12.941
NC_035084.1	30619028	.	G	A	.	.	MAF_USDA=6.471
NC_035084.1	30619108	.	T	G	.	.	MAF_INRAE=23.418;MAF_USDA=43.529
NC_035084.1	30619139	.	G	A	.	.	MAF_INRAE=27.215;MAF_USDA=24.706
NC_035084.1	30619187	.	T	A	.	.	MAF_INRAE=45.0;MAF_USDA=2.459
NC_035084.1	30619258	.	C	T	.	.	MAF_USDA=5.738
NC_035084.1	30619346	.	C	A	.	.	MAF_INRAE=47.468;MAF_USDA=6.667
NC_035084.1	30619403	.	G	A	.	.	MAF_USDA=3.279
NC_035084.1	30619479	.	T	G	.	.	MAF_INRAE=15.833;MAF_USDA=12.941
NC_035084.1	30619492	.	T	G	.	.	MAF_INRAE=17.089;MAF_USDA=24.118
NC_035084.1	30619517	.	C	T	.	.	MAF_USDA=9.836
NC_035084.1	30619549	.	C	T	.	.	MAF_INRAE=4.167;MAF_USDA=4.098
NC_035084.1	30619559	.	T	C	.	.	MAF_INRAE=5.063;MAF_USDA=12.353
NC_035084.1	30619574	.	A	C	.	.	MAF_USDA=4.098
NC_035084.1	30619618	.	T	A	.	.	MAF_USDA=5.738
NC_035084.1	30619659	.	T	C	.	.	MAF_USDA=12.5
NC_035084.1	30619682	.	G	A	.	.	MAF_INRAE=49.367;MAF_USDA=14.881
NC_035084.1	30619689	.	C	T	.	.	MAF_INRAE=31.646;MAF_USDA=48.235
NC_035084.1	30619704	.	A	G	.	.	MAF_USDA=2.941
NC_035084.1	30619732	.	A	T	.	.	MAF_USDA=12.5
NC_035084.1	30619766	.	A	G	.	.	MAF_INRAE=4.167;MAF_USDA=4.098
NC_035084.1	30619770	.	A	C	.	.	MAF_INRAE=13.291;MAF_USDA=10.0
NC_035084.1	30619813	.	C	A	.	.	MAF_INRAE=16.667;MAF_USDA=11.765
NC_035084.1	30619814	.	T	A	.	.	MAF_INRAE=16.667;MAF_USDA=11.765
NC_035084.1	30619825	.	G	T	.	.	MAF_USDA=5.738
NC_035084.1	30619835	.	A	T	.	.	MAF_INRAE=12.025;MAF_USDA=9.412
NC_035084.1	30619914	.	ACCCTGCCTAGTGGTTAAAGAACTC	ACCCTGCCTAGTGGTTAAAGAACTA	.	.	MAF_USDA=14.583
NC_035084.1	30619938	.	C	A	.	.	MAF_INRAE=5.063
NC_035084.1	30619995	.	C	A	.	.	MAF_USDA=2.083
NC_035084.1	30619997	.	T	C	.	.	MAF_USDA=2.083
NC_035084.1	30620022	.	G	A	.	.	MAF_USDA=2.459
NC_035084.1	30620034	.	G	A	.	.	MAF_INRAE=4.43;MAF_USDA=12.941
NC_035084.1	30620111	.	G	A	.	.	MAF_INRAE=5.063;MAF_USDA=14.706
NC_035084.1	30620135	.	T	G	.	.	MAF_INRAE=5.063;MAF_USDA=12.353
NC_035084.1	30620192	.	A	T	.	.	MAF_INRAE=5.0
NC_035084.1	30620228	.	G	T	.	.	MAF_INRAE=49.367;MAF_USDA=9.412
NC_035084.1	30620349	.	A	T	.	.	MAF_USDA=16.667
NC_035084.1	30620754	.	C	T	.	.	MAF_USDA=4.098
NC_035084.1	30620795	.	C	T	.	.	MAF_INRAE=42.105;MAF_USDA=38.235
NC_035084.1	30620796	.	A	C	.	.	MAF_INRAE=17.5;MAF_USDA=11.765
NC_035084.1	30620820	.	T	C	.	.	MAF_USDA=7.377
NC_035084.1	30620871	.	G	T	.	.	MAF_INRAE=5.0;MAF_USDA=5.738
NC_035084.1	30620874	.	A	C	.	.	MAF_INRAE=5.0;MAF_USDA=5.738
NC_035084.1	30620887	.	T	G	.	.	MAF_INRAE=17.5;MAF_USDA=11.765
NC_035084.1	30621006	.	T	C	.	.	MAF_INRAE=5.0
NC_035084.1	30621024	.	A	T	.	.	MAF_INRAE=5.833
NC_035084.1	30621035	.	C	T	.	.	MAF_INRAE=16.667;MAF_USDA=27.083
NC_035084.1	30621039	.	C	T	.	.	MAF_INRAE=15.19;MAF_USDA=33.333
NC_035084.1	30621045	.	G	C	.	.	MAF_INRAE=23.333;MAF_USDA=28.659
NC_035084.1	30621058	.	C	A	.	.	MAF_INRAE=27.848;MAF_USDA=41.176
NC_035084.1	30621066	.	G	A	.	.	MAF_USDA=9.836
NC_035084.1	30621087	.	C	T	.	.	MAF_INRAE=27.848;MAF_USDA=41.765
NC_035084.1	30621131	.	T	C	.	.	MAF_INRAE=6.667;MAF_USDA=10.714
NC_035084.1	30621219	.	C	G	.	.	MAF_INRAE=45.57;MAF_USDA=10.0
NC_035084.1	30621248	.	C	G	.	.	MAF_INRAE=5.0
NC_035084.1	30621338	.	A	C	.	.	MAF_USDA=2.459
NC_035084.1	30621430	.	G	A	.	.	MAF_USDA=1.639
NC_035084.1	30621682	.	C	A	.	.	MAF_INRAE=5.263
NC_035084.1	30621758	.	A	T	.	.	MAF_INRAE=17.089;MAF_USDA=38.235
NC_035084.1	30621768	.	G	A	.	.	MAF_INRAE=17.089;MAF_USDA=29.167
NC_035084.1	30621878	.	C	T	.	.	MAF_INRAE=4.167;MAF_USDA=4.706
NC_035084.1	30621884	.	A	G	.	.	MAF_INRAE=5.0;MAF_USDA=3.279
NC_035084.1	30621929	.	T	C	.	.	MAF_USDA=5.738
NC_035084.1	30622080	.	C	T	.	.	MAF_INRAE=15.19;MAF_USDA=21.311
NC_035084.1	30622117	.	G	A	.	.	MAF_USDA=2.941
NC_035084.1	30622140	.	C	T	.	.	MAF_INRAE=5.696;MAF_USDA=1.639
NC_035084.1	30622265	.	A	G	.	.	MAF_INRAE=42.105
NC_035084.1	30622288	.	G	T	.	.	MAF_INRAE=3.333;MAF_USDA=4.706
NC_035084.1	30622306	.	G	T	.	.	MAF_INRAE=13.291;MAF_USDA=9.412
NC_035084.1	30622320	.	T	G	.	.	MAF_USDA=7.377
NC_035084.1	30622330	.	T	A	.	.	MAF_INRAE=4.167;MAF_USDA=10.417
NC_035084.1	30622331	.	A	G	.	.	MAF_USDA=1.639
NC_035084.1	30622477	.	G	A	.	.	MAF_INRAE=15.0;MAF_USDA=12.353
NC_035084.1	30622624	.	C	T	.	.	MAF_INRAE=27.215;MAF_USDA=43.529
NC_035084.1	30622630	.	C	T	.	.	MAF_INRAE=27.215;MAF_USDA=42.941
NC_035084.1	30622642	.	C	T	.	.	MAF_INRAE=5.0;MAF_USDA=5.738
NC_035084.1	30622667	.	C	A	.	.	MAF_INRAE=47.468;MAF_USDA=6.557
NC_035084.1	30622917	.	G	A	.	.	MAF_INRAE=13.291;MAF_USDA=10.588
NC_035084.1	30622933	.	T	A	.	.	MAF_INRAE=21.519;MAF_USDA=46.471
NC_035084.1	30622951	.	T	G	.	.	MAF_INRAE=4.43;MAF_USDA=11.176
NC_035084.1	30622952	.	G	C	.	.	MAF_INRAE=4.167;MAF_USDA=11.176
NC_035084.1	30622958	.	G	A	.	.	MAF_INRAE=17.722;MAF_USDA=42.353
NC_035084.1	30622980	.	G	A	.	.	MAF_INRAE=21.519;MAF_USDA=27.083
NC_035084.1	30622993	.	T	G	.	.	MAF_INRAE=15.789;MAF_USDA=43.75
NC_035084.1	30622997	.	G	T	.	.	MAF_INRAE=14.167;MAF_USDA=27.083
NC_035084.1	30623108	.	T	G	.	.	MAF_INRAE=16.667;MAF_USDA=11.765
NC_035084.1	30623164	.	T	G	.	.	MAF_INRAE=14.557;MAF_USDA=11.176
NC_035084.1	30623166	.	C	A	.	.	MAF_INRAE=15.833;MAF_USDA=11.176
NC_035084.1	30623175	.	C	A	.	.	MAF_INRAE=15.833;MAF_USDA=11.765
NC_035084.1	30623177	.	C	A	.	.	MAF_INRAE=15.833;MAF_USDA=11.176
NC_035084.1	30623185	.	G	C	.	.	MAF_USDA=20.833
NC_035084.1	30623271	.	C	T	.	.	MAF_INRAE=10.759;MAF_USDA=3.279
NC_035084.1	30623280	.	C	A	.	.	MAF_INRAE=10.526;MAF_USDA=5.882
NC_035084.1	30623328	.	G	A	.	.	MAF_INRAE=40.833;MAF_USDA=9.412
NC_035084.1	30623329	.	C	T	.	.	MAF_INRAE=4.167;MAF_USDA=4.098
NC_035084.1	30623330	.	A	G	.	.	MAF_INRAE=24.684;MAF_USDA=41.765
NC_035084.1	30623429	.	G	C	.	.	MAF_USDA=3.279
NC_035084.1	30623449	.	A	G	.	.	MAF_INRAE=5.833;MAF_USDA=7.647
NC_035084.1	30623452	.	A	C	.	.	MAF_USDA=2.459
NC_035084.1	30623470	.	T	A	.	.	MAF_INRAE=5.833;MAF_USDA=12.353
NC_035084.1	30623555	.	C	A	.	.	MAF_INRAE=24.684;MAF_USDA=47.647
NC_035084.1	30623592	.	T	C	.	.	MAF_USDA=2.459
NC_035084.1	30623597	.	C	G	.	.	MAF_INRAE=23.418;MAF_USDA=42.941
NC_035084.1	30623602	.	G	A	.	.	MAF_USDA=4.098
NC_035084.1	30623720	.	T	G	.	.	MAF_INRAE=34.177;MAF_USDA=42.353
NC_035084.1	30623796	.	G	A	.	.	MAF_USDA=4.098
NC_035084.1	30623801	.	A	C	.	.	MAF_INRAE=15.823;MAF_USDA=38.824
NC_035084.1	30623820	.	G	A	.	.	MAF_USDA=2.353
NC_035084.1	30623862	.	G	C	.	.	MAF_INRAE=5.833;MAF_USDA=11.905
NC_035084.1	30623864	.	C	A	.	.	MAF_INRAE=10.526;MAF_USDA=5.952
NC_035084.1	30623872	.	G	T	.	.	MAF_INRAE=10.759;MAF_USDA=3.333
NC_035084.1	30623891	.	G	A	.	.	MAF_INRAE=12.658;MAF_USDA=11.176
NC_035084.1	30623901	.	T	C	.	.	MAF_INRAE=34.167;MAF_USDA=17.647
NC_035084.1	30623905	.	C	A	.	.	MAF_USDA=1.639
NC_035084.1	30623925	.	T	A	.	.	MAF_USDA=9.412
NC_035084.1	30623977	.	C	A	.	.	MAF_INRAE=37.342;MAF_USDA=42.353
NC_035084.1	30624038	.	C	A	.	.	MAF_USDA=12.295
NC_035084.1	30624110	.	C	T	.	.	MAF_USDA=6.471
NC_035084.1	30624140	.	C	A	.	.	MAF_USDA=3.279
NC_035084.1	30624193	.	G	A	.	.	MAF_INRAE=41.667;MAF_USDA=7.647
NC_035084.1	30624223	.	A	T	.	.	MAF_INRAE=41.667;MAF_USDA=20.588
NC_035084.1	30624403	.	C	T	.	.	MAF_USDA=4.098
NC_035084.1	30624410	.	C	T	.	.	MAF_INRAE=20.886;MAF_USDA=48.824
NC_035084.1	30624433	.	A	C	.	.	MAF_INRAE=45.833;MAF_USDA=7.377
NC_035084.1	30624542	.	T	C	.	.	MAF_USDA=3.529
NC_035084.1	30624608	.	T	G	.	.	MAF_INRAE=10.759;MAF_USDA=3.279
NC_035084.1	30624683	.	C	T	.	.	MAF_INRAE=10.127
NC_035084.1	30624728	.	G	A	.	.	MAF_INRAE=10.759;MAF_USDA=1.639
NC_035084.1	30624740	.	T	A	.	.	MAF_INRAE=31.013;MAF_USDA=33.529
NC_035084.1	30624765	.	T	A	.	.	MAF_INRAE=10.759;MAF_USDA=1.639
NC_035084.1	30624815	.	T	C	.	.	MAF_USDA=1.639
NC_035084.1	30624826	.	A	C	.	.	MAF_USDA=49.412
NC_035084.1	30624878	.	G	T	.	.	MAF_INRAE=26.316;MAF_USDA=3.39
NC_035084.1	30624884	.	A	G	.	.	MAF_INRAE=26.316
NC_035084.1	30624945	.	T	G	.	.	MAF_USDA=6.25
NC_035084.1	30624956	.	G	A	.	.	MAF_USDA=47.59
NC_035084.1	30625001	.	C	T	.	.	MAF_INRAE=5.263;MAF_USDA=3.529
NC_035084.1	30625044	.	C	G	.	.	MAF_USDA=3.279
NC_035084.1	30625351	.	A	T	.	.	MAF_INRAE=10.759;MAF_USDA=3.279
NC_035084.1	30625381	.	C	A	.	.	MAF_USDA=12.295
NC_035084.1	30625451	.	T	A	.	.	MAF_USDA=8.235
NC_035084.1	30625457	.	C	A	.	.	MAF_USDA=2.941
NC_035084.1	30625537	.	CAGAGAG	CAGAGAC	.	.	MAF_USDA=6.25
NC_035084.1	30625542	.	A	C	.	.	MAF_INRAE=48.101;MAF_USDA=11.475
NC_035084.1	30625543	.	G	C	.	.	MAF_INRAE=40.0;MAF_USDA=12.295
NC_035084.1	30625548	.	T	G	.	.	MAF_INRAE=8.861;MAF_USDA=3.279
NC_035084.1	30625710	.	T	A	.	.	MAF_INRAE=31.579
NC_035084.1	30625743	.	C	T	.	.	MAF_INRAE=10.759;MAF_USDA=3.279
NC_035084.1	30625752	.	G	T	.	.	MAF_USDA=2.941
NC_035084.1	30625753	.	T	C	.	.	MAF_USDA=2.941
NC_035084.1	30625816	.	C	G	.	.	MAF_USDA=8.333
NC_035084.1	30625830	.	C	G	.	.	MAF_INRAE=45.0;MAF_USDA=9.412
NC_035084.1	30625858	.	A	G	.	.	MAF_INRAE=32.911;MAF_USDA=42.941
NC_035084.1	30625891	.	C	G	.	.	MAF_USDA=1.639
NC_035084.1	30625892	.	C	A	.	.	MAF_USDA=1.639
NC_035084.1	30625926	.	T	C	.	.	MAF_USDA=2.941
NC_035084.1	30625929	.	A	T	.	.	MAF_USDA=5.882
NC_035084.1	30626031	.	C	T	.	.	MAF_USDA=3.279
NC_035084.1	30626093	.	C	A	.	.	MAF_INRAE=43.671;MAF_USDA=35.714
NC_035084.1	30626193	.	G	T	.	.	MAF_USDA=3.279
NC_035084.1	30626330	.	T	C	.	.	MAF_INRAE=47.468
NC_035084.1	30626416	.	T	G	.	.	MAF_USDA=3.279
NC_035084.1	30626494	.	A	G	.	.	MAF_USDA=3.279
NC_035084.1	30626526	.	A	G	.	.	MAF_USDA=1.639
NC_035084.1	30626555	.	G	T	.	.	MAF_USDA=7.059
NC_035084.1	30626592	.	G	A	.	.	MAF_USDA=1.639
NC_035084.1	30626600	.	T	G	.	.	MAF_USDA=6.471
NC_035084.1	30626601	.	G	T	.	.	MAF_INRAE=10.127;MAF_USDA=3.279
NC_035084.1	30626652	.	G	T	.	.	MAF_INRAE=13.924;MAF_USDA=17.647
NC_035084.1	30626653	.	G	C	.	.	MAF_USDA=16.667
NC_035084.1	30626659	.	G	A	.	.	MAF_USDA=6.471
NC_035084.1	30626748	.	G	A	.	.	MAF_USDA=5.738
NC_035084.1	30626762	.	C	A	.	.	MAF_USDA=4.918
NC_035084.1	30626766	.	A	G	.	.	MAF_USDA=4.918
NC_035084.1	30626881	.	G	A	.	.	MAF_USDA=2.083
NC_035084.1	30626883	.	G	A	.	.	MAF_USDA=7.059
NC_035084.1	30626971	.	A	C	.	.	MAF_USDA=1.639
NC_035084.1	30626987	.	G	A	.	.	MAF_USDA=4.098
NC_035084.1	30627105	.	C	A	.	.	MAF_INRAE=45.0
NC_035084.1	30627149	.	C	A	.	.	MAF_USDA=4.098
NC_035084.1	30627256	.	G	A	.	.	MAF_USDA=3.279
NC_035084.1	30627302	.	C	T	.	.	MAF_USDA=3.279
NC_035084.1	30627303	.	A	G	.	.	MAF_INRAE=32.911;MAF_USDA=25.882
NC_035084.1	30627345	.	G	A	.	.	MAF_USDA=3.279
NC_035084.1	30627372	.	G	A	.	.	MAF_INRAE=5.833;MAF_USDA=22.917
NC_035084.1	30627379	.	G	A	.	.	MAF_USDA=15.476
NC_035084.1	30627452	.	G	A	.	.	MAF_USDA=4.098
NC_035084.1	30627539	.	C	A	.	.	MAF_USDA=1.639
NC_035084.1	30627563	.	G	T	.	.	MAF_INRAE=5.833;MAF_USDA=12.941
NC_035084.1	30627567	.	G	A	.	.	MAF_USDA=3.279
NC_035084.1	30627568	.	T	C	.	.	MAF_USDA=3.279
NC_035084.1	30627705	.	C	T	.	.	MAF_USDA=15.294
NC_035084.1	30627751	.	T	C	.	.	MAF_USDA=2.459
NC_035084.1	30627808	.	T	C	.	.	MAF_INRAE=47.468;MAF_USDA=7.377
NC_035084.1	30627848	.	C	T	.	.	MAF_USDA=4.167
NC_035084.1	30627903	.	A	T	.	.	MAF_USDA=3.333
NC_035084.1	30627951	.	A	G	.	.	MAF_USDA=8.929
NC_035084.1	30628421	.	A	G	.	.	MAF_USDA=3.333
NC_035084.1	30628465	.	A	T	.	.	MAF_USDA=22.917
NC_035084.1	30628467	.	A	G	.	.	MAF_USDA=22.917
NC_035084.1	30628468	.	A	C	.	.	MAF_USDA=22.917
NC_035084.1	30628469	.	T	G	.	.	MAF_USDA=22.917
NC_035084.1	30628476	.	A	G	.	.	MAF_USDA=3.333
NC_035084.1	30628499	.	A	G	.	.	MAF_USDA=3.279
NC_035084.1	30628536	.	G	A	.	.	MAF_USDA=4.098
NC_035084.1	30628561	.	A	G	.	.	MAF_USDA=35.417
NC_035084.1	30628562	.	G	C	.	.	MAF_USDA=35.417
NC_035084.1	30628587	.	C	T	.	.	MAF_USDA=3.279
NC_035084.1	30628620	.	T	C	.	.	MAF_USDA=3.279
NC_035084.1	30628689	.	G	A	.	.	MAF_USDA=2.941
NC_035084.1	30628702	.	G	A	.	.	MAF_USDA=2.941
NC_035084.1	30628710	.	C	T	.	.	MAF_USDA=2.941
NC_035084.1	30628772	.	T	C	.	.	MAF_USDA=2.459
NC_035084.1	30628778	.	C	G	.	.	MAF_INRAE=10.759;MAF_USDA=3.279
NC_035084.1	30628791	.	G	C	.	.	MAF_USDA=3.279
NC_035084.1	30628812	.	T	G	.	.	MAF_USDA=3.279
NC_035084.1	30628848	.	G	A	.	.	MAF_USDA=4.167
NC_035084.1	30628883	.	C	A	.	.	MAF_INRAE=9.494
NC_035084.1	30628900	.	G	A	.	.	MAF_INRAE=10.759;MAF_USDA=1.639
NC_035084.1	30628933	.	C	T	.	.	MAF_INRAE=47.468;MAF_USDA=15.882
NC_035084.1	30628978	.	G	A	.	.	MAF_INRAE=5.263;MAF_USDA=2.941
NC_035084.1	30629031	.	G	A	.	.	MAF_INRAE=26.316;MAF_USDA=4.918
NC_035084.1	30629037	.	A	C	.	.	MAF_INRAE=17.722;MAF_USDA=22.353
NC_035084.1	30629102	.	C	T	.	.	MAF_INRAE=4.167;MAF_USDA=5.294
NC_035084.1	30629127	.	C	A	.	.	MAF_USDA=7.059
NC_035084.1	30629174	.	G	T	.	.	MAF_USDA=3.279
NC_035084.1	30629270	.	C	T	.	.	MAF_USDA=3.279
NC_035084.1	30629271	.	G	A	.	.	MAF_USDA=16.471
NC_035084.1	30629295	.	C	T	.	.	MAF_USDA=3.448
NC_035084.1	30629300	.	A	T	.	.	MAF_USDA=15.476
NC_035084.1	30629681	.	T	A	.	.	MAF_USDA=6.471
NC_035084.1	30629730	.	G	T	.	.	MAF_USDA=7.059
NC_035084.1	30629755	.	A	C	.	.	MAF_INRAE=6.667;MAF_USDA=12.941
NC_035084.1	30629808	.	G	A	.	.	MAF_INRAE=48.101
NC_035084.1	30629859	.	G	A	.	.	MAF_USDA=8.235
NC_035084.1	30629932	.	T	G	.	.	MAF_INRAE=47.468;MAF_USDA=13.529
NC_035084.1	30629983	.	A	G	.	.	MAF_USDA=7.377
NC_035084.1	30630061	.	C	A	.	.	MAF_USDA=10.417
NC_035084.1	30630117	.	C	T	.	.	MAF_USDA=4.918
NC_035084.1	30630393	.	T	G	.	.	MAF_USDA=4.098
NC_035084.1	30630410	.	G	A	.	.	MAF_INRAE=32.911;MAF_USDA=49.412
NC_035084.1	30630433	.	G	A	.	.	MAF_USDA=4.706
NC_035084.1	30630451	.	C	A	.	.	MAF_USDA=8.824
NC_035084.1	30630454	.	G	A	.	.	MAF_INRAE=3.333
NC_035084.1	30630469	.	C	A	.	.	MAF_USDA=5.882
NC_035084.1	30630472	.	C	T	.	.	MAF_USDA=7.059
NC_035084.1	30630495	.	A	G	.	.	MAF_USDA=18.235
NC_035084.1	30630510	.	T	A	.	.	MAF_INRAE=23.418;MAF_USDA=40.588
NC_035084.1	30630661	.	T	A	.	.	MAF_USDA=3.279
NC_035084.1	30630662	.	T	G	.	.	MAF_INRAE=18.987;MAF_USDA=47.647
NC_035084.1	30630703	.	G	A	.	.	MAF_USDA=20.588
NC_035084.1	30630740	.	G	A	.	.	MAF_USDA=8.235
NC_035084.1	30630793	.	A	T	.	.	MAF_INRAE=43.038;MAF_USDA=37.5
NC_035084.1	30630896	.	A	C	.	.	MAF_USDA=4.098
NC_035084.1	30630936	.	C	A	.	.	MAF_INRAE=18.987;MAF_USDA=25.882
NC_035084.1	30630956	.	T	C	.	.	MAF_INRAE=10.759;MAF_USDA=4.098
NC_035084.1	30630961	.	G	C	.	.	MAF_USDA=4.918
NC_035084.1	30631008	.	C	T	.	.	MAF_INRAE=45.0
NC_035084.1	30631077	.	A	G	.	.	MAF_INRAE=5.833;MAF_USDA=33.333
NC_035084.1	30631131	.	C	T	.	.	MAF_INRAE=9.494
NC_035084.1	30631178	.	A	C	.	.	MAF_USDA=3.279
NC_035084.1	30631333	.	C	T	.	.	MAF_USDA=1.639
NC_035084.1	30631337	.	C	G	.	.	MAF_INRAE=18.987;MAF_USDA=26.471
NC_035084.1	30631362	.	C	A	.	.	MAF_INRAE=46.835;MAF_USDA=12.353
NC_035084.1	30631389	.	G	A	.	.	MAF_INRAE=46.835;MAF_USDA=11.765
NC_035084.1	30631423	.	A	C	.	.	MAF_INRAE=13.291;MAF_USDA=38.824
NC_035084.1	30631509	.	C	A	.	.	MAF_USDA=1.639
NC_035084.1	30631515	.	C	T	.	.	MAF_INRAE=18.987;MAF_USDA=27.059
NC_035084.1	30631538	.	C	T	.	.	MAF_INRAE=46.835
NC_035084.1	30631551	.	A	G	.	.	MAF_INRAE=13.291
NC_035084.1	30631630	.	A	T	.	.	MAF_INRAE=5.263;MAF_USDA=5.882
NC_035084.1	30631652	.	G	A	.	.	MAF_INRAE=32.911;MAF_USDA=38.824
NC_035084.1	30631682	.	T	C	.	.	MAF_INRAE=46.203;MAF_USDA=12.353
NC_035084.1	30631716	.	A	T	.	.	MAF_INRAE=39.167;MAF_USDA=11.176
NC_035084.1	30631846	.	A	T	.	.	MAF_INRAE=45.57
NC_035084.1	30631910	.	T	G	.	.	MAF_USDA=1.639
NC_035084.1	30631917	.	A	T	.	.	MAF_INRAE=13.924;MAF_USDA=14.754
NC_035084.1	30631969	.	T	C	.	.	MAF_USDA=2.459
NC_035084.1	30631998	.	G	C	.	.	MAF_INRAE=13.291;MAF_USDA=49.18
NC_035084.1	30632069	.	T	A	.	.	MAF_INRAE=13.291;MAF_USDA=29.412
NC_035084.1	30632088	.	C	A	.	.	MAF_INRAE=13.291;MAF_USDA=38.824
NC_035084.1	30632297	.	G	C	.	.	MAF_USDA=3.279
NC_035084.1	30632345	.	C	T	.	.	MAF_INRAE=13.291;MAF_USDA=11.765
NC_035084.1	30632542	.	A	T	.	.	MAF_USDA=2.459
NC_035084.1	30632547	.	A	T	.	.	MAF_USDA=6.557
NC_035084.1	30632560	.	A	C	.	.	MAF_USDA=6.557
NC_035084.1	30632567	.	A	C	.	.	MAF_USDA=3.279
NC_035084.1	30632620	.	G	A	.	.	MAF_INRAE=9.494;MAF_USDA=3.279
NC_035084.1	30632798	.	C	T	.	.	MAF_USDA=3.333
NC_035084.1	30632884	.	T	C	.	.	MAF_INRAE=32.911;MAF_USDA=22.619
NC_035084.1	30632905	.	A	C	.	.	MAF_INRAE=9.494;MAF_USDA=21.176
NC_035084.1	30632936	.	G	A	.	.	MAF_USDA=3.279
NC_035084.1	30632937	.	G	A	.	.	MAF_USDA=3.279
NC_035084.1	30633000	.	T	G	.	.	MAF_INRAE=5.696;MAF_USDA=12.353
NC_035084.1	30633008	.	T	C	.	.	MAF_INRAE=18.354;MAF_USDA=44.706
NC_035084.1	30633030	.	C	T	.	.	MAF_USDA=1.639
NC_035084.1	30633051	.	G	C	.	.	MAF_USDA=4.098
NC_035084.1	30633052	.	G	A	.	.	MAF_USDA=4.098
NC_035084.1	30633099	.	A	G	.	.	MAF_INRAE=5.696;MAF_USDA=18.235
NC_035084.1	30633106	.	A	G	.	.	MAF_INRAE=5.263;MAF_USDA=15.294
NC_035084.1	30633107	.	C	T	.	.	MAF_USDA=1.639
NC_035084.1	30633222	.	C	A	.	.	MAF_INRAE=4.167;MAF_USDA=8.333
NC_035084.1	30633238	.	A	G	.	.	MAF_INRAE=43.038;MAF_USDA=4.706
NC_035084.1	30633316	.	A	T	.	.	MAF_USDA=2.459
NC_035084.1	30633359	.	T	G	.	.	MAF_INRAE=17.722;MAF_USDA=43.529
NC_035084.1	30633389	.	G	T	.	.	MAF_INRAE=4.167;MAF_USDA=4.167
NC_035084.1	30633391	.	A	T	.	.	MAF_INRAE=4.167;MAF_USDA=4.167
NC_035084.1	30633443	.	G	C	.	.	MAF_INRAE=36.709;MAF_USDA=7.059
NC_035084.1	30633449	.	T	C	.	.	MAF_INRAE=5.696;MAF_USDA=12.941
NC_035084.1	30633451	.	G	A	.	.	MAF_USDA=5.738
NC_035084.1	30633510	.	T	A	.	.	MAF_INRAE=5.696;MAF_USDA=15.882
NC_035084.1	30633535	.	C	A	.	.	MAF_USDA=2.459
NC_035084.1	30633552	.	C	T	.	.	MAF_USDA=1.639
NC_035084.1	30633608	.	G	T	.	.	MAF_USDA=3.279
NC_035084.1	30633647	.	A	C	.	.	MAF_USDA=8.197
NC_035084.1	30633648	.	C	A	.	.	MAF_INRAE=9.494;MAF_USDA=18.235
NC_035084.1	30633651	.	T	C	.	.	MAF_INRAE=11.667;MAF_USDA=45.294
NC_035084.1	30633685	.	A	G	.	.	MAF_INRAE=17.722;MAF_USDA=42.941
NC_035084.1	30633688	.	A	G	.	.	MAF_INRAE=15.0;MAF_USDA=35.294
NC_035084.1	30633691	.	A	G	.	.	MAF_INRAE=4.167;MAF_USDA=15.882
NC_035084.1	30633708	.	G	A	.	.	MAF_USDA=1.639
NC_035084.1	30633711	.	C	T	.	.	MAF_INRAE=9.494;MAF_USDA=18.235
NC_035084.1	30633725	.	T	A	.	.	MAF_USDA=10.417
NC_035084.1	30633730	.	T	A	.	.	MAF_INRAE=10.833
NC_035084.1	30633731	.	T	C	.	.	MAF_INRAE=10.833
NC_035084.1	30633732	.	T	C	.	.	MAF_INRAE=10.833
NC_035084.1	30633751	.	T	C	.	.	MAF_USDA=9.167
NC_035084.1	30633753	.	T	C	.	.	MAF_INRAE=14.557;MAF_USDA=34.524
NC_035084.1	30633863	.	T	A	.	.	MAF_INRAE=4.167
NC_035084.1	30633872	.	A	T	.	.	MAF_INRAE=47.5
NC_035084.1	30633932	.	C	T	.	.	MAF_USDA=3.279
NC_035084.1	30633934	.	C	T	.	.	MAF_INRAE=43.038;MAF_USDA=5.294
NC_035084.1	30633957	.	C	T	.	.	MAF_USDA=2.083
NC_035084.1	30633980	.	G	T	.	.	MAF_INRAE=5.063;MAF_USDA=15.882
NC_035084.1	30633981	.	A	G	.	.	MAF_USDA=2.459
NC_035084.1	30634058	.	T	A	.	.	MAF_USDA=1.667
NC_035084.1	30634093	.	A	T	.	.	MAF_INRAE=9.494;MAF_USDA=20.0
NC_035084.1	30634124	.	G	C	.	.	MAF_USDA=9.016
NC_035084.1	30634165	.	C	A	.	.	MAF_USDA=1.639
NC_035084.1	30634168	.	G	C	.	.	MAF_USDA=6.557
NC_035084.1	30634210	.	A	G	.	.	MAF_USDA=9.016
NC_035084.1	30634252	.	C	T	.	.	MAF_USDA=2.941
NC_035084.1	30634284	.	C	T	.	.	MAF_USDA=3.279
NC_035084.1	30634317	.	C	T	.	.	MAF_USDA=2.459
NC_035084.1	30634321	.	T	C	.	.	MAF_USDA=3.279
NC_035084.1	30634328	.	A	G	.	.	MAF_USDA=2.083
NC_035084.1	30634346	.	T	C	.	.	MAF_USDA=5.488
NC_035084.1	30634405	.	A	G	.	.	MAF_USDA=3.279
NC_035084.1	30634408	.	T	A	.	.	MAF_INRAE=15.19;MAF_USDA=32.353
NC_035084.1	30634409	.	T	C	.	.	MAF_INRAE=15.0;MAF_USDA=32.941
NC_035084.1	30634445	.	C	T	.	.	MAF_INRAE=32.278;MAF_USDA=24.118
NC_035084.1	30634545	.	A	C	.	.	MAF_USDA=25.882
NC_035084.1	30634611	.	A	G	.	.	MAF_USDA=1.667
NC_035084.1	30634657	.	T	C	.	.	MAF_USDA=1.765
NC_035084.1	30634768	.	C	T	.	.	MAF_INRAE=38.608;MAF_USDA=44.118
NC_035084.1	30634785	.	A	T	.	.	MAF_USDA=4.098
NC_035084.1	30634802	.	C	A	.	.	MAF_USDA=20.588
NC_035084.1	30634826	.	A	T	.	.	MAF_USDA=37.5
NC_035084.1	30634877	.	G	A	.	.	MAF_USDA=3.279
NC_035084.1	30634910	.	C	T	.	.	MAF_INRAE=4.167;MAF_USDA=9.639
NC_035084.1	30634970	.	C	T	.	.	MAF_INRAE=36.076;MAF_USDA=12.353
NC_035084.1	30634971	.	A	G	.	.	MAF_INRAE=5.833;MAF_USDA=31.765
NC_035084.1	30634998	.	A	C	.	.	MAF_USDA=1.639
NC_035084.1	30635020	.	C	T	.	.	MAF_INRAE=13.291;MAF_USDA=11.176
NC_035084.1	30635045	.	C	T	.	.	MAF_USDA=5.738
NC_035084.1	30635070	.	C	A	.	.	MAF_INRAE=9.494;MAF_USDA=22.353
NC_035084.1	30635133	.	T	G	.	.	MAF_USDA=1.639
NC_035084.1	30635191	.	G	T	.	.	MAF_INRAE=13.291;MAF_USDA=11.176
NC_035084.1	30635254	.	G	T	.	.	MAF_USDA=3.279
NC_035084.1	30635293	.	T	A	.	.	MAF_INRAE=36.709;MAF_USDA=12.941
NC_035084.1	30635295	.	G	T	.	.	MAF_USDA=2.459
NC_035084.1	30635303	.	G	T	.	.	MAF_USDA=4.098
NC_035084.1	30635339	.	A	T	.	.	MAF_INRAE=13.924
NC_035084.1	30635421	.	G	A	.	.	MAF_USDA=4.098
NC_035084.1	30635434	.	A	G	.	.	MAF_INRAE=23.418;MAF_USDA=31.176
NC_035084.1	30635473	.	A	G	.	.	MAF_INRAE=12.025;MAF_USDA=10.588
NC_035084.1	30635520	.	G	A	.	.	MAF_USDA=3.279
NC_035084.1	30635616	.	C	A	.	.	MAF_USDA=1.639
NC_035084.1	30635633	.	C	T	.	.	MAF_INRAE=15.789
NC_035084.1	30635670	.	G	A	.	.	MAF_INRAE=8.861;MAF_USDA=31.765
NC_035084.1	30635679	.	C	G	.	.	MAF_INRAE=36.076;MAF_USDA=12.941
NC_035084.1	30635694	.	A	G	.	.	MAF_USDA=1.639
NC_035084.1	30635806	.	C	G	.	.	MAF_INRAE=24.684;MAF_USDA=41.667
NC_035084.1	30635809	.	T	C	.	.	MAF_USDA=1.639
NC_035084.1	30635841	.	C	G	.	.	MAF_USDA=1.639
NC_035084.1	30635849	.	G	A	.	.	MAF_INRAE=13.291;MAF_USDA=11.765
NC_035084.1	30635948	.	G	A	.	.	MAF_INRAE=5.0;MAF_USDA=10.119
NC_035084.1	30635968	.	T	C	.	.	MAF_INRAE=13.291;MAF_USDA=11.176
NC_035084.1	30636009	.	G	C	.	.	MAF_INRAE=13.291;MAF_USDA=11.176
NC_035084.1	30636024	.	G	A	.	.	MAF_INRAE=46.203;MAF_USDA=5.882
NC_035084.1	30636090	.	T	C	.	.	MAF_INRAE=24.051;MAF_USDA=25.882
NC_035084.1	30636137	.	C	T	.	.	MAF_INRAE=46.835;MAF_USDA=5.882
NC_035084.1	30636148	.	A	C	.	.	MAF_USDA=14.706
NC_035084.1	30636158	.	G	A	.	.	MAF_USDA=1.639
NC_035084.1	30636218	.	C	A	.	.	MAF_USDA=1.639
NC_035084.1	30636222	.	C	T	.	.	MAF_INRAE=46.203;MAF_USDA=6.471
NC_035084.1	30636272	.	A	G	.	.	MAF_INRAE=37.342;MAF_USDA=18.235
NC_035084.1	30636305	.	A	C	.	.	MAF_INRAE=46.835;MAF_USDA=5.882
NC_035084.1	30636361	.	T	C	.	.	MAF_INRAE=16.456;MAF_USDA=50.0
NC_035084.1	30636429	.	G	T	.	.	MAF_INRAE=10.759;MAF_USDA=4.918
NC_035084.1	30636472	.	G	A	.	.	MAF_USDA=2.459
NC_035084.1	30636489	.	A	T	.	.	MAF_INRAE=19.62;MAF_USDA=8.333
NC_035084.1	30636512	.	G	A	.	.	MAF_INRAE=33.544;MAF_USDA=24.118
NC_035084.1	30636531	.	G	A	.	.	MAF_INRAE=35.443;MAF_USDA=44.118
NC_035084.1	30636544	.	G	T	.	.	MAF_USDA=3.279
NC_035084.1	30636661	.	T	A	.	.	MAF_INRAE=32.5;MAF_USDA=41.667
NC_035084.1	30636667	.	T	A	.	.	MAF_USDA=35.417
NC_035084.1	30636670	.	T	G	.	.	MAF_USDA=16.667
NC_035084.1	30636671	.	A	T	.	.	MAF_USDA=20.833
NC_035084.1	30636772	.	G	T	.	.	MAF_USDA=4.098
NC_035084.1	30636841	.	A	G	.	.	MAF_USDA=35.417
NC_035084.1	30636883	.	A	C	.	.	MAF_INRAE=32.911;MAF_USDA=41.176
NC_035084.1	30636909	.	C	G	.	.	MAF_USDA=4.098
NC_035084.1	30636953	.	G	A	.	.	MAF_USDA=2.083
NC_035084.1	30636968	.	A	C	.	.	MAF_INRAE=34.177;MAF_USDA=41.176
NC_035084.1	30636976	.	A	T	.	.	MAF_USDA=15.882
NC_035084.1	30637029	.	G	A	.	.	MAF_USDA=11.765
NC_035084.1	30637074	.	G	A	.	.	MAF_INRAE=10.759;MAF_USDA=1.639
NC_035084.1	30637106	.	G	A	.	.	MAF_USDA=3.279
NC_035084.1	30637131	.	G	A	.	.	MAF_USDA=1.639
NC_035084.1	30637146	.	C	T	.	.	MAF_INRAE=15.19;MAF_USDA=19.412
NC_035084.1	30637149	.	T	C	.	.	MAF_INRAE=11.667;MAF_USDA=20.588
NC_035084.1	30637154	.	G	A	.	.	MAF_INRAE=13.291;MAF_USDA=24.706
NC_035084.1	30637158	.	A	T	.	.	MAF_INRAE=11.667;MAF_USDA=20.0
NC_035084.1	30637173	.	C	T	.	.	MAF_USDA=3.279
NC_035084.1	30637225	.	T	C	.	.	MAF_USDA=2.459
NC_035084.1	30637243	.	T	C	.	.	MAF_USDA=14.706
NC_035084.1	30637266	.	T	C	.	.	MAF_INRAE=22.785;MAF_USDA=20.0
NC_035084.1	30637289	.	G	T	.	.	MAF_USDA=10.588
NC_035084.1	30637314	.	A	G	.	.	MAF_INRAE=13.924;MAF_USDA=24.706
NC_035084.1	30637337	.	T	A	.	.	MAF_USDA=15.882
NC_035084.1	30637403	.	C	T	.	.	MAF_USDA=13.529
NC_035084.1	30637508	.	C	T	.	.	MAF_USDA=15.882
NC_035084.1	30637533	.	T	C	.	.	MAF_USDA=5.738
NC_035084.1	30637542	.	A	G	.	.	MAF_USDA=15.294
NC_035084.1	30637543	.	T	G	.	.	MAF_INRAE=48.734;MAF_USDA=47.647
NC_035084.1	30637581	.	G	T	.	.	MAF_INRAE=43.038;MAF_USDA=4.706
NC_035084.1	30637635	.	G	A	.	.	MAF_USDA=11.765
NC_035084.1	30637712	.	A	G	.	.	MAF_INRAE=22.785;MAF_USDA=19.643
NC_035084.1	30637749	.	C	T	.	.	MAF_INRAE=22.785;MAF_USDA=35.294
NC_035084.1	30637773	.	C	T	.	.	MAF_USDA=11.176
NC_035084.1	30637803	.	A	G	.	.	MAF_USDA=3.333
NC_035084.1	30637804	.	A	G	.	.	MAF_INRAE=22.785;MAF_USDA=20.238
NC_035084.1	30637837	.	T	G	.	.	MAF_INRAE=22.785;MAF_USDA=18.824
NC_035084.1	30637874	.	G	A	.	.	MAF_INRAE=22.785;MAF_USDA=19.412
NC_035084.1	30637883	.	T	A	.	.	MAF_INRAE=15.19;MAF_USDA=19.412
NC_035084.1	30637975	.	A	C	.	.	MAF_USDA=15.294
NC_035084.1	30638038	.	A	C	.	.	MAF_INRAE=22.785;MAF_USDA=35.882
NC_035084.1	30638039	.	G	A	.	.	MAF_INRAE=13.333;MAF_USDA=36.471
NC_035084.1	30638066	.	C	T	.	.	MAF_USDA=13.529
NC_035084.1	30638079	.	A	G	.	.	MAF_INRAE=22.785;MAF_USDA=21.176
NC_035084.1	30638080	.	C	T	.	.	MAF_USDA=12.941
NC_035084.1	30638092	.	A	G	.	.	MAF_INRAE=22.785;MAF_USDA=35.882
NC_035084.1	30638099	.	G	T	.	.	MAF_INRAE=22.785;MAF_USDA=35.882
NC_035084.1	30638136	.	C	T	.	.	MAF_INRAE=27.215;MAF_USDA=45.882
NC_035084.1	30638137	.	G	A	.	.	MAF_INRAE=19.167;MAF_USDA=38.235
NC_035084.1	30638191	.	C	T	.	.	MAF_USDA=1.639
NC_035084.1	30638252	.	C	T	.	.	MAF_INRAE=32.911;MAF_USDA=31.765
NC_035084.1	30638253	.	A	G	.	.	MAF_INRAE=5.833;MAF_USDA=7.377
NC_035084.1	30638274	.	C	T	.	.	MAF_USDA=1.639
NC_035084.1	30638349	.	A	T	.	.	MAF_USDA=4.706
NC_035084.1	30638362	.	T	C	.	.	MAF_USDA=2.459
NC_035084.1	30638383	.	C	A	.	.	MAF_INRAE=37.975;MAF_USDA=48.235
NC_035084.1	30638427	.	C	A	.	.	MAF_USDA=4.706
NC_035084.1	30638444	.	G	A	.	.	MAF_INRAE=13.291;MAF_USDA=11.176
NC_035084.1	30638448	.	A	C	.	.	MAF_INRAE=9.494;MAF_USDA=4.706
NC_035084.1	30638464	.	G	A	.	.	MAF_INRAE=27.215;MAF_USDA=37.647
NC_035084.1	30638500	.	G	A	.	.	MAF_USDA=3.279
NC_035084.1	30638532	.	G	A	.	.	MAF_USDA=16.471
NC_035084.1	30638565	.	G	T	.	.	MAF_USDA=3.279
NC_035084.1	30638624	.	G	A	.	.	MAF_INRAE=26.582;MAF_USDA=45.882
NC_035084.1	30638631	.	C	T	.	.	MAF_USDA=3.279
NC_035084.1	30638635	.	G	A	.	.	MAF_INRAE=5.696;MAF_USDA=10.588
NC_035084.1	30638637	.	G	A	.	.	MAF_USDA=4.706
NC_035084.1	30638656	.	A	G	.	.	MAF_INRAE=14.557;MAF_USDA=37.647
NC_035084.1	30638665	.	C	T	.	.	MAF_INRAE=14.557;MAF_USDA=44.706
NC_035084.1	30638779	.	T	G	.	.	MAF_INRAE=14.557;MAF_USDA=20.0
NC_035084.1	30638826	.	G	A	.	.	MAF_INRAE=32.911;MAF_USDA=21.765
NC_035084.1	30638895	.	A	G	.	.	MAF_INRAE=14.557;MAF_USDA=32.353
NC_035084.1	30638969	.	C	A	.	.	MAF_USDA=5.738
NC_035084.1	30639048	.	G	A	.	.	MAF_USDA=7.647
NC_035084.1	30639054	.	G	A	.	.	MAF_USDA=1.639
NC_035084.1	30639100	.	G	C	.	.	MAF_USDA=2.083
NC_035084.1	30639207	.	C	A	.	.	MAF_USDA=1.639
NC_035084.1	30639232	.	A	T	.	.	MAF_INRAE=20.886;MAF_USDA=31.176
NC_035084.1	30639265	.	C	T	.	.	MAF_INRAE=29.747;MAF_USDA=25.882
NC_035084.1	30639350	.	T	C	.	.	MAF_INRAE=26.316;MAF_USDA=4.167
NC_035084.1	30639362	.	A	C	.	.	MAF_USDA=25.0
NC_035084.1	30639370	.	C	G	.	.	MAF_USDA=4.31
NC_035084.1	30639371	.	A	G	.	.	MAF_INRAE=17.089;MAF_USDA=31.325
NC_035084.1	30639449	.	C	G	.	.	MAF_USDA=2.459
NC_035084.1	30639481	.	C	A	.	.	MAF_USDA=4.118
NC_035084.1	30639548	.	A	G	.	.	MAF_INRAE=5.696;MAF_USDA=11.765
NC_035084.1	30639552	.	C	T	.	.	MAF_USDA=7.059
NC_035084.1	30639567	.	C	T	.	.	MAF_USDA=7.059
NC_035084.1	30639641	.	T	A	.	.	MAF_INRAE=12.025;MAF_USDA=30.588
NC_035084.1	30639710	.	T	C	.	.	MAF_INRAE=5.696;MAF_USDA=22.353
NC_035084.1	30639733	.	C	A	.	.	MAF_INRAE=41.139;MAF_USDA=29.167
NC_035084.1	30639760	.	A	G	.	.	MAF_USDA=6.25
NC_035084.1	30639900	.	A	T	.	.	MAF_USDA=2.542
NC_035084.1	30639951	.	G	A	.	.	MAF_USDA=4.237
NC_035084.1	30640039	.	C	T	.	.	MAF_USDA=1.695
NC_035084.1	30640040	.	T	A	.	.	MAF_INRAE=1.667;MAF_USDA=6.627
NC_035084.1	30640046	.	C	T	.	.	MAF_INRAE=5.696;MAF_USDA=11.446
NC_035084.1	30640096	.	A	G	.	.	MAF_INRAE=10.759;MAF_USDA=1.695
NC_035084.1	30640105	.	G	A	.	.	MAF_INRAE=2.5;MAF_USDA=18.75
NC_035084.1	30640138	.	G	A	.	.	MAF_USDA=2.542
NC_035084.1	30640223	.	C	T	.	.	MAF_USDA=7.627
NC_035084.1	30640438	.	C	T	.	.	MAF_INRAE=18.354;MAF_USDA=48.824
NC_035084.1	30640444	.	C	T	.	.	MAF_USDA=1.639
NC_035084.1	30640463	.	G	T	.	.	MAF_USDA=3.279
NC_035084.1	30640520	.	G	A	.	.	MAF_USDA=3.333
NC_035084.1	30640579	.	G	A	.	.	MAF_USDA=3.279
NC_035084.1	30640687	.	A	C	.	.	MAF_INRAE=4.167;MAF_USDA=8.235
NC_035084.1	30640714	.	G	T	.	.	MAF_INRAE=7.595;MAF_USDA=10.0
NC_035084.1	30640718	.	A	T	.	.	MAF_INRAE=5.0;MAF_USDA=10.0
NC_035084.1	30640751	.	A	C	.	.	MAF_USDA=1.639
NC_035084.1	30640780	.	G	A	.	.	MAF_INRAE=7.595;MAF_USDA=10.0
NC_035084.1	30640804	.	C	T	.	.	MAF_INRAE=5.696;MAF_USDA=11.176
NC_035084.1	30640833	.	T	G	.	.	MAF_INRAE=9.494;MAF_USDA=1.639
NC_035084.1	30640834	.	T	A	.	.	MAF_INRAE=14.167;MAF_USDA=27.059
NC_035084.1	30640873	.	T	A	.	.	MAF_INRAE=10.127;MAF_USDA=10.0
NC_035084.1	30640880	.	T	G	.	.	MAF_USDA=2.459
NC_035084.1	30640949	.	C	G	.	.	MAF_INRAE=15.19;MAF_USDA=13.529
NC_035084.1	30640959	.	A	T	.	.	MAF_INRAE=30.38;MAF_USDA=44.706
NC_035084.1	30640989	.	G	A	.	.	MAF_USDA=3.279
NC_035084.1	30641015	.	T	C	.	.	MAF_INRAE=5.696;MAF_USDA=10.588
NC_035084.1	30641024	.	A	C	.	.	MAF_USDA=8.824
NC_035084.1	30641029	.	T	C	.	.	MAF_USDA=7.377
NC_035084.1	30641054	.	C	G	.	.	MAF_INRAE=25.949;MAF_USDA=40.0
NC_035084.1	30641056	.	G	A	.	.	MAF_INRAE=7.595;MAF_USDA=2.459
NC_035084.1	30641066	.	T	A	.	.	MAF_INRAE=15.19;MAF_USDA=9.412
NC_035084.1	30641075	.	C	A	.	.	MAF_INRAE=14.557;MAF_USDA=9.412
NC_035084.1	30641122	.	T	C	.	.	MAF_USDA=2.459
NC_035084.1	30641134	.	G	A	.	.	MAF_INRAE=15.19;MAF_USDA=9.412
NC_035084.1	30641141	.	A	T	.	.	MAF_USDA=4.706
NC_035084.1	30641162	.	T	C	.	.	MAF_INRAE=15.19;MAF_USDA=9.412
NC_035084.1	30641250	.	C	G	.	.	MAF_INRAE=19.62;MAF_USDA=25.882
NC_035084.1	30641260	.	A	C	.	.	MAF_INRAE=48.101;MAF_USDA=32.353
NC_035084.1	30641362	.	C	T	.	.	MAF_INRAE=19.62;MAF_USDA=18.235
NC_035084.1	30641398	.	G	A	.	.	MAF_INRAE=7.595;MAF_USDA=9.412
NC_035084.1	30641425	.	C	T	.	.	MAF_INRAE=7.595;MAF_USDA=10.0
NC_035084.1	30641440	.	T	A	.	.	MAF_INRAE=44.937;MAF_USDA=48.235
NC_035084.1	30641503	.	A	T	.	.	MAF_INRAE=18.987;MAF_USDA=22.353
NC_035084.1	30641508	.	C	T	.	.	MAF_INRAE=9.494;MAF_USDA=1.639
NC_035084.1	30641582	.	T	C	.	.	MAF_USDA=2.459
NC_035084.1	30641589	.	G	T	.	.	MAF_USDA=20.833
NC_035084.1	30641634	.	G	A	.	.	MAF_USDA=4.098
NC_035084.1	30641651	.	G	A	.	.	MAF_INRAE=5.833;MAF_USDA=14.706
NC_035084.1	30641654	.	G	A	.	.	MAF_USDA=2.459
NC_035084.1	30641721	.	G	A	.	.	MAF_USDA=3.279
NC_035084.1	30641933	.	T	C	.	.	MAF_USDA=29.167
NC_035084.1	30642017	.	T	G	.	.	MAF_INRAE=12.025;MAF_USDA=32.738
NC_035084.1	30642025	.	G	A	.	.	MAF_USDA=2.381
NC_035084.1	30642039	.	A	G	.	.	MAF_INRAE=7.595;MAF_USDA=17.262
NC_035084.1	30642134	.	T	G	.	.	MAF_USDA=20.833
NC_035084.1	30642664	.	A	G	.	.	MAF_USDA=50.0
NC_035084.1	30642729	.	T	G	.	.	MAF_USDA=11.31
NC_035084.1	30642833	.	T	A	.	.	MAF_INRAE=7.595;MAF_USDA=4.098
NC_035084.1	30642854	.	C	G	.	.	MAF_USDA=6.557
NC_035084.1	30642891	.	C	T	.	.	MAF_INRAE=12.025;MAF_USDA=33.529
NC_035084.1	30642894	.	C	A	.	.	MAF_USDA=3.279
NC_035084.1	30642897	.	C	A	.	.	MAF_INRAE=12.025;MAF_USDA=30.588
NC_035084.1	30642937	.	T	A	.	.	MAF_INRAE=5.833;MAF_USDA=15.294
NC_035084.1	30642957	.	A	G	.	.	MAF_USDA=4.918
NC_035084.1	30643053	.	C	G	.	.	MAF_USDA=3.279
NC_035084.1	30643122	.	C	A	.	.	MAF_INRAE=12.025;MAF_USDA=37.059
NC_035084.1	30643157	.	C	T	.	.	MAF_USDA=2.459
NC_035084.1	30643191	.	G	T	.	.	MAF_INRAE=3.333;MAF_USDA=1.639
NC_035084.1	30643214	.	A	T	.	.	MAF_INRAE=5.0;MAF_USDA=18.75
NC_035084.1	30643519	.	T	A	.	.	MAF_USDA=47.826
NC_035084.1	30643577	.	T	C	.	.	MAF_USDA=12.353
NC_035084.1	30643784	.	C	G	.	.	MAF_INRAE=9.167
NC_035084.1	30643791	.	G	A	.	.	MAF_INRAE=10.833;MAF_USDA=38.824
NC_035084.1	30643828	.	G	A	.	.	MAF_USDA=2.459
NC_035084.1	30643857	.	A	T	.	.	MAF_INRAE=15.19;MAF_USDA=8.235
NC_035084.1	30643872	.	A	T	.	.	MAF_USDA=2.459
NC_035084.1	30643927	.	C	A	.	.	MAF_INRAE=7.595;MAF_USDA=16.471
NC_035084.1	30643948	.	C	A	.	.	MAF_INRAE=35.443;MAF_USDA=30.588
NC_035084.1	30643961	.	G	A	.	.	MAF_INRAE=7.595;MAF_USDA=16.471
NC_035084.1	30643996	.	G	A	.	.	MAF_USDA=3.279
NC_035084.1	30644017	.	G	A	.	.	MAF_USDA=1.765
NC_035084.1	30644053	.	C	T	.	.	MAF_USDA=2.459
NC_035084.1	30644061	.	C	T	.	.	MAF_INRAE=11.392;MAF_USDA=31.765
NC_035084.1	30644089	.	C	T	.	.	MAF_INRAE=6.962;MAF_USDA=18.824
NC_035084.1	30644102	.	G	A	.	.	MAF_INRAE=45.0
NC_035084.1	30644127	.	G	T	.	.	MAF_USDA=4.706
NC_035084.1	30644141	.	A	T	.	.	MAF_USDA=3.279
NC_035084.1	30644198	.	C	T	.	.	MAF_USDA=1.639
NC_035084.1	30644276	.	G	T	.	.	MAF_INRAE=12.025;MAF_USDA=33.529
NC_035084.1	30644303	.	G	A	.	.	MAF_USDA=15.882
NC_035084.1	30644315	.	A	T	.	.	MAF_INRAE=6.667;MAF_USDA=8.333
NC_035084.1	30644332	.	A	G	.	.	MAF_INRAE=5.833;MAF_USDA=14.706
NC_035084.1	30644410	.	A	T	.	.	MAF_USDA=6.557
NC_035084.1	30644416	.	T	G	.	.	MAF_USDA=4.918
NC_035084.1	30644576	.	C	T	.	.	MAF_INRAE=7.595;MAF_USDA=10.0
NC_035084.1	30644620	.	C	T	.	.	MAF_INRAE=34.81;MAF_USDA=30.588
NC_035084.1	30644888	.	G	A	.	.	MAF_USDA=14.118
NC_035084.1	30644949	.	G	A	.	.	MAF_INRAE=5.063;MAF_USDA=8.824
NC_035084.1	30645056	.	C	A	.	.	MAF_USDA=14.881
NC_035084.1	30645225	.	G	A	.	.	MAF_INRAE=7.595;MAF_USDA=10.0
NC_035084.1	30645347	.	A	G	.	.	MAF_INRAE=7.595;MAF_USDA=14.118
NC_035084.1	30645503	.	G	A	.	.	MAF_USDA=2.459
NC_035084.1	30645514	.	C	T	.	.	MAF_USDA=7.143
NC_035084.1	30645594	.	A	T	.	.	MAF_INRAE=4.167;MAF_USDA=2.083
NC_035084.1	30645641	.	C	A	.	.	MAF_USDA=2.459
NC_035084.1	30645758	.	G	A	.	.	MAF_USDA=4.706
NC_035084.1	30645861	.	G	A	.	.	MAF_USDA=2.5
NC_035084.1	30645904	.	C	A	.	.	MAF_USDA=7.627
NC_035084.1	30645948	.	G	A	.	.	MAF_USDA=9.836
NC_035084.1	30645982	.	G	T	.	.	MAF_INRAE=18.354;MAF_USDA=40.0
NC_035084.1	30645992	.	C	G	.	.	MAF_USDA=3.279
NC_035084.1	30645994	.	G	A	.	.	MAF_INRAE=13.924;MAF_USDA=28.235
NC_035084.1	30646032	.	G	T	.	.	MAF_INRAE=6.667;MAF_USDA=11.765
NC_035084.1	30646107	.	T	G	.	.	MAF_INRAE=5.263;MAF_USDA=1.639
NC_035084.1	30646155	.	G	A	.	.	MAF_USDA=1.639
NC_035084.1	30646172	.	G	T	.	.	MAF_INRAE=34.81;MAF_USDA=21.176
NC_035084.1	30646200	.	G	A	.	.	MAF_INRAE=10.127;MAF_USDA=26.471
NC_035084.1	30646220	.	C	G	.	.	MAF_INRAE=10.127;MAF_USDA=27.059
NC_035084.1	30646221	.	C	T	.	.	MAF_INRAE=10.0;MAF_USDA=27.059
NC_035084.1	30646250	.	C	T	.	.	MAF_INRAE=9.494;MAF_USDA=7.647
NC_035084.1	30646321	.	C	G	.	.	MAF_USDA=16.667
NC_035084.1	30646322	.	C	T,A	.	.	MAF_INRAE=20.833;MAF_USDA=16.667
NC_035084.1	30646323	.	T	A	.	.	MAF_USDA=16.667
NC_035084.1	30646328	.	A	T	.	.	MAF_INRAE=20.253;MAF_USDA=16.667
NC_035084.1	30646341	.	T	A	.	.	MAF_USDA=18.75
NC_035084.1	30646342	.	T	G	.	.	MAF_USDA=16.667
NC_035084.1	30646343	.	C	G	.	.	MAF_INRAE=20.833;MAF_USDA=18.75
NC_035084.1	30646344	.	T	A	.	.	MAF_INRAE=35.443;MAF_USDA=22.353
NC_035084.1	30646379	.	T	G	.	.	MAF_USDA=1.639
NC_035084.1	30646427	.	T	C	.	.	MAF_USDA=6.557
NC_035084.1	30646443	.	C	T	.	.	MAF_INRAE=20.886;MAF_USDA=29.412
NC_035084.1	30646445	.	G	T	.	.	MAF_INRAE=9.494;MAF_USDA=7.647
NC_035084.1	30646453	.	A	T	.	.	MAF_USDA=2.941
NC_035084.1	30646524	.	G	A	.	.	MAF_INRAE=25.316;MAF_USDA=40.476
NC_035084.1	30646887	.	T	G	.	.	MAF_INRAE=4.43;MAF_USDA=9.412
NC_035084.1	30646907	.	T	C	.	.	MAF_USDA=37.5
NC_035084.1	30646935	.	C	A	.	.	MAF_INRAE=27.215;MAF_USDA=47.059
NC_035084.1	30646939	.	G	A	.	.	MAF_INRAE=13.291;MAF_USDA=5.738
NC_035084.1	30646969	.	C	T	.	.	MAF_USDA=4.098
NC_035084.1	30646970	.	G	A	.	.	MAF_INRAE=9.494;MAF_USDA=1.639
NC_035084.1	30647232	.	A	C	.	.	MAF_INRAE=15.19;MAF_USDA=18.852
NC_035084.1	30647316	.	T	C	.	.	MAF_INRAE=10.127
NC_035084.1	30647344	.	A	C	.	.	MAF_INRAE=12.025;MAF_USDA=25.294
NC_035084.1	30647348	.	T	A	.	.	MAF_USDA=15.294
NC_035084.1	30647410	.	T	C	.	.	MAF_INRAE=15.19;MAF_USDA=18.033
NC_035084.1	30647537	.	G	A	.	.	MAF_INRAE=17.089;MAF_USDA=27.647
NC_035084.1	30647661	.	C	T	.	.	MAF_INRAE=5.833;MAF_USDA=11.176
NC_035084.1	30647671	.	C	T	.	.	MAF_INRAE=10.127
NC_035084.1	30647697	.	C	T	.	.	MAF_INRAE=27.215;MAF_USDA=50.0
NC_035084.1	30647731	.	A	G	.	.	MAF_INRAE=42.105;MAF_USDA=28.824
NC_035084.1	30647817	.	C	T	.	.	MAF_USDA=1.639
NC_035084.1	30647913	.	C	G	.	.	MAF_USDA=5.738
NC_035084.1	30647947	.	G	A	.	.	MAF_USDA=2.459
NC_035084.1	30647967	.	G	A	.	.	MAF_USDA=5.294
NC_035084.1	30648041	.	T	C	.	.	MAF_INRAE=13.291;MAF_USDA=5.738
NC_035084.1	30648072	.	A	C	.	.	MAF_INRAE=5.696;MAF_USDA=9.412
NC_035084.1	30648091	.	T	C	.	.	MAF_USDA=4.118
NC_035084.1	30648116	.	A	G	.	.	MAF_INRAE=23.418;MAF_USDA=23.529
NC_035084.1	30648120	.	A	C	.	.	MAF_INRAE=2.5;MAF_USDA=21.176
NC_035084.1	30648131	.	C	A	.	.	MAF_USDA=3.279
NC_035084.1	30648142	.	G	A	.	.	MAF_USDA=6.557
NC_035084.1	30648169	.	T	A	.	.	MAF_INRAE=25.949;MAF_USDA=44.118
NC_035084.1	30648173	.	C	A	.	.	MAF_INRAE=4.167;MAF_USDA=14.706
NC_035084.1	30648217	.	G	A	.	.	MAF_INRAE=9.494;MAF_USDA=2.459
NC_035084.1	30648223	.	G	A	.	.	MAF_INRAE=4.167;MAF_USDA=9.016
NC_035084.1	30648256	.	G	A	.	.	MAF_INRAE=25.316;MAF_USDA=44.706
NC_035084.1	30648374	.	T	G	.	.	MAF_INRAE=2.5;MAF_USDA=17.059
NC_035084.1	30648553	.	G	A	.	.	MAF_INRAE=9.494
NC_035084.1	30648583	.	A	C	.	.	MAF_USDA=2.941
NC_035084.1	30648769	.	C	T	.	.	MAF_USDA=25.882
NC_035084.1	30648785	.	G	T	.	.	MAF_INRAE=1.667;MAF_USDA=7.059
NC_035084.1	30648970	.	G	A	.	.	MAF_USDA=2.459
NC_035084.1	30649057	.	T	C	.	.	MAF_INRAE=9.494;MAF_USDA=2.459
NC_035084.1	30649067	.	TAAAAAAAT	TAAAAAAAA	.	.	MAF_USDA=41.667
NC_035084.1	30649075	.	T	A	.	.	MAF_INRAE=32.278;MAF_USDA=46.721
NC_035084.1	30649077	.	A	T	.	.	MAF_INRAE=5.833;MAF_USDA=2.459
NC_035084.1	30649185	.	G	A	.	.	MAF_INRAE=2.5;MAF_USDA=10.588
NC_035084.1	30649187	.	A	G	.	.	MAF_INRAE=9.494;MAF_USDA=2.459
NC_035084.1	30649194	.	T	A	.	.	MAF_USDA=5.738
NC_035084.1	30649274	.	T	A	.	.	MAF_USDA=24.706
NC_035084.1	30649369	.	C	A	.	.	MAF_INRAE=2.5
NC_035084.1	30649407	.	C	A	.	.	MAF_INRAE=1.667
NC_035084.1	30649577	.	G	A	.	.	MAF_INRAE=5.263
NC_035084.1	30649594	.	T	G	.	.	MAF_USDA=31.176
NC_035084.1	30649597	.	T	A	.	.	MAF_USDA=2.459
NC_035084.1	30649638	.	G	A	.	.	MAF_INRAE=1.667;MAF_USDA=10.588
NC_035084.1	30649669	.	G	A	.	.	MAF_USDA=17.647
NC_035084.1	30649823	.	G	A	.	.	MAF_INRAE=7.595;MAF_USDA=2.459
NC_035084.1	30649845	.	A	G	.	.	MAF_INRAE=15.19;MAF_USDA=17.059
NC_035084.1	30649857	.	A	G	.	.	MAF_INRAE=17.089;MAF_USDA=21.176
NC_035084.1	30649866	.	A	G	.	.	MAF_INRAE=17.089;MAF_USDA=21.176
NC_035084.1	30649893	.	A	C	.	.	MAF_INRAE=7.595;MAF_USDA=18.235
NC_035084.1	30649900	.	G	A	.	.	MAF_USDA=19.412
NC_035084.1	30649931	.	G	A	.	.	MAF_INRAE=12.025;MAF_USDA=2.941
NC_035084.1	30649937	.	T	A	.	.	MAF_INRAE=7.595;MAF_USDA=18.235
NC_035084.1	30649964	.	T	C	.	.	MAF_INRAE=12.025;MAF_USDA=8.824
NC_035084.1	30649971	.	G	A	.	.	MAF_USDA=3.529
NC_035084.1	30649973	.	G	A	.	.	MAF_INRAE=5.833;MAF_USDA=10.588
NC_035084.1	30650085	.	C	A	.	.	MAF_USDA=27.711
NC_035084.1	30650097	.	C	T	.	.	MAF_INRAE=7.595;MAF_USDA=18.235
NC_035084.1	30650098	.	A	G	.	.	MAF_USDA=20.0
NC_035084.1	30650210	.	A	G	.	.	MAF_INRAE=1.667;MAF_USDA=4.118
NC_035084.1	30650274	.	A	G	.	.	MAF_INRAE=7.595;MAF_USDA=15.294
NC_035084.1	30650339	.	T	A	.	.	MAF_INRAE=14.557;MAF_USDA=5.294
NC_035084.1	30650354	.	T	C	.	.	MAF_INRAE=2.5;MAF_USDA=9.412
NC_035084.1	30650358	.	G	A	.	.	MAF_USDA=1.639
NC_035084.1	30650370	.	G	A	.	.	MAF_INRAE=5.0
NC_035084.1	30650461	.	C	T	.	.	MAF_INRAE=5.696;MAF_USDA=2.459
NC_035084.1	30650473	.	C	T	.	.	MAF_INRAE=19.62;MAF_USDA=35.294
NC_035084.1	30650558	.	G	A	.	.	MAF_INRAE=7.595;MAF_USDA=17.059
NC_035084.1	30650627	.	C	A	.	.	MAF_USDA=3.279
NC_035084.1	30650648	.	G	T	.	.	MAF_INRAE=12.025;MAF_USDA=4.118
NC_035084.1	30650711	.	A	G	.	.	MAF_INRAE=5.833;MAF_USDA=4.167
NC_035084.1	30650734	.	A	T	.	.	MAF_USDA=4.167
NC_035084.1	30650735	.	A	T	.	.	MAF_INRAE=7.595;MAF_USDA=31.25
NC_035084.1	30650845	.	A	G	.	.	MAF_USDA=22.024
NC_035084.1	30650851	.	T	G	.	.	MAF_INRAE=7.595;MAF_USDA=17.857
NC_035084.1	30650909	.	G	A	.	.	MAF_USDA=3.279
NC_035084.1	30650917	.	A	T	.	.	MAF_INRAE=9.494;MAF_USDA=8.235
NC_035084.1	30650958	.	G	T	.	.	MAF_USDA=3.279
NC_035084.1	30650997	.	C	A	.	.	MAF_USDA=3.279
NC_035084.1	30651009	.	A	C	.	.	MAF_INRAE=13.924;MAF_USDA=4.706
NC_035084.1	30651047	.	T	G	.	.	MAF_USDA=5.738
NC_035084.1	30651066	.	G	A	.	.	MAF_USDA=10.417
NC_035084.1	30651082	.	G	A	.	.	MAF_USDA=4.167
NC_035084.1	30651138	.	C	T	.	.	MAF_USDA=14.754
NC_035084.1	30651146	.	C	A	.	.	MAF_INRAE=21.053;MAF_USDA=1.639
NC_035084.1	30651175	.	T	G	.	.	MAF_INRAE=15.789;MAF_USDA=15.882
NC_035084.1	30651178	.	G	C	.	.	MAF_INRAE=12.025;MAF_USDA=6.557
NC_035084.1	30651199	.	G	A	.	.	MAF_INRAE=2.5;MAF_USDA=10.0
NC_035084.1	30651206	.	T	A	.	.	MAF_INRAE=37.342;MAF_USDA=28.235
NC_035084.1	30651277	.	C	G	.	.	MAF_INRAE=7.595;MAF_USDA=16.471
NC_035084.1	30651281	.	C	A	.	.	MAF_INRAE=17.722;MAF_USDA=28.235
NC_035084.1	30651283	.	C	T	.	.	MAF_USDA=2.459
NC_035084.1	30651324	.	C	T	.	.	MAF_USDA=17.647
NC_035084.1	30651357	.	T	A	.	.	MAF_INRAE=7.595;MAF_USDA=16.471
NC_035084.1	30651395	.	T	C	.	.	MAF_INRAE=5.833;MAF_USDA=10.0
NC_035084.1	30651441	.	T	G	.	.	MAF_INRAE=14.557;MAF_USDA=4.118
NC_035084.1	30651544	.	C	T	.	.	MAF_INRAE=13.924;MAF_USDA=4.706
NC_035084.1	30651556	.	T	C	.	.	MAF_INRAE=10.526
NC_035084.1	30651586	.	T	G	.	.	MAF_INRAE=20.253;MAF_USDA=18.235
NC_035084.1	30651593	.	C	T	.	.	MAF_USDA=19.412
NC_035084.1	30651606	.	C	T	.	.	MAF_USDA=1.639
NC_035084.1	30651607	.	G	T	.	.	MAF_USDA=3.279
NC_035084.1	30651628	.	A	G	.	.	MAF_INRAE=9.167;MAF_USDA=25.0
NC_035084.1	30651629	.	G	A	.	.	MAF_INRAE=9.167;MAF_USDA=17.391
NC_035084.1	30651710	.	G	A	.	.	MAF_INRAE=1.667
NC_035084.1	30651721	.	G	A	.	.	MAF_INRAE=1.667
NC_035084.1	30651754	.	C	A	.	.	MAF_USDA=1.639
NC_035084.1	30651777	.	C	T	.	.	MAF_INRAE=3.333;MAF_USDA=8.235
NC_035084.1	30651815	.	C	T	.	.	MAF_INRAE=10.833
NC_035084.1	30651816	.	G	A	.	.	MAF_INRAE=5.833;MAF_USDA=4.918
NC_035084.1	30651849	.	G	A	.	.	MAF_USDA=1.639
NC_035084.1	30651858	.	A	G	.	.	MAF_INRAE=3.333;MAF_USDA=11.176
NC_035084.1	30651914	.	T	G	.	.	MAF_INRAE=5.0;MAF_USDA=7.377
NC_035084.1	30652027	.	A	G	.	.	MAF_INRAE=14.557;MAF_USDA=5.0
NC_035084.1	30652059	.	G	A	.	.	MAF_USDA=2.459
NC_035084.1	30652133	.	T	C	.	.	MAF_INRAE=7.595;MAF_USDA=15.882
NC_035084.1	30652219	.	G	A	.	.	MAF_INRAE=7.595;MAF_USDA=15.882
NC_035084.1	30652242	.	A	T	.	.	MAF_INRAE=21.519;MAF_USDA=21.176
NC_035084.1	30652330	.	T	C	.	.	MAF_USDA=2.459
NC_035084.1	30652357	.	T	C	.	.	MAF_USDA=2.941
NC_035084.1	30652360	.	C	A	.	.	MAF_INRAE=7.595;MAF_USDA=16.471
NC_035084.1	30652404	.	C	G	.	.	MAF_INRAE=6.962;MAF_USDA=15.882
NC_035084.1	30652486	.	G	A	.	.	MAF_INRAE=7.595;MAF_USDA=16.471
NC_035084.1	30652563	.	G	A	.	.	MAF_INRAE=37.342;MAF_USDA=28.235
NC_035084.1	30652631	.	A	T	.	.	MAF_USDA=3.279
NC_035084.1	30652643	.	T	A	.	.	MAF_INRAE=5.696;MAF_USDA=1.639
NC_035084.1	30652659	.	T	A	.	.	MAF_INRAE=7.595;MAF_USDA=8.824
NC_035084.1	30652693	.	T	C	.	.	MAF_INRAE=37.342;MAF_USDA=26.471
NC_035084.1	30652698	.	G	T	.	.	MAF_INRAE=7.595;MAF_USDA=15.882
NC_035084.1	30652715	.	A	C	.	.	MAF_INRAE=14.557;MAF_USDA=4.706
NC_035084.1	30652737	.	C	A	.	.	MAF_INRAE=14.557;MAF_USDA=4.706
NC_035084.1	30652774	.	A	C	.	.	MAF_USDA=19.412
NC_035084.1	30652781	.	C	T	.	.	MAF_INRAE=36.709;MAF_USDA=28.235
NC_035084.1	30652960	.	A	G	.	.	MAF_USDA=8.197
NC_035084.1	30652988	.	G	A	.	.	MAF_USDA=3.279
NC_035084.1	30653011	.	A	G	.	.	MAF_INRAE=7.595;MAF_USDA=16.471
NC_035084.1	30653044	.	C	T	.	.	MAF_USDA=7.143
NC_035084.1	30653070	.	G	A	.	.	MAF_INRAE=12.025;MAF_USDA=5.738
NC_035084.1	30653103	.	C	T	.	.	MAF_INRAE=7.595;MAF_USDA=15.882
NC_035084.1	30653152	.	G	T	.	.	MAF_INRAE=10.526;MAF_USDA=4.167
NC_035084.1	30653232	.	G	A	.	.	MAF_USDA=18.824
NC_035084.1	30653233	.	C	A	.	.	MAF_USDA=1.639
NC_035084.1	30653309	.	C	G	.	.	MAF_USDA=1.639
NC_035084.1	30653342	.	C	T	.	.	MAF_INRAE=37.342;MAF_USDA=30.0
NC_035084.1	30653352	.	C	G	.	.	MAF_INRAE=7.595;MAF_USDA=16.471
NC_035084.1	30653354	.	A	G	.	.	MAF_INRAE=16.667;MAF_USDA=30.0
NC_035084.1	30653383	.	C	G	.	.	MAF_USDA=20.0
NC_035084.1	30653395	.	C	A	.	.	MAF_USDA=3.279
NC_035084.1	30653472	.	G	T	.	.	MAF_INRAE=7.595;MAF_USDA=17.683
NC_035084.1	30653592	.	C	T	.	.	MAF_USDA=7.377
NC_035084.1	30653595	.	A	T	.	.	MAF_USDA=19.672
NC_035084.1	30653650	.	C	T	.	.	MAF_INRAE=3.333;MAF_USDA=20.0
NC_035084.1	30653673	.	G	T	.	.	MAF_USDA=10.588
NC_035084.1	30653694	.	ACA	ACG	.	.	MAF_USDA=12.5
NC_035084.1	30653696	.	A	G	.	.	MAF_INRAE=1.667;MAF_USDA=29.167
NC_035084.1	30653704	.	C	T	.	.	MAF_USDA=2.459
NC_035084.1	30653798	.	C	G	.	.	MAF_INRAE=28.333;MAF_USDA=24.118
NC_035084.1	30653802	.	C	A	.	.	MAF_USDA=10.656
NC_035084.1	30653831	.	C	T	.	.	MAF_INRAE=28.333;MAF_USDA=26.471
NC_035084.1	30653883	.	T	C	.	.	MAF_INRAE=1.667
NC_035084.1	30653921	.	T	A	.	.	MAF_INRAE=1.667
NC_035084.1	30653939	.	G	A	.	.	MAF_INRAE=1.667
NC_035084.1	30654094	.	C	A	.	.	MAF_USDA=1.639
NC_035084.1	30654103	.	A	T	.	.	MAF_USDA=8.197
NC_035084.1	30654117	.	T	A	.	.	MAF_USDA=2.459
NC_035084.1	30654153	.	A	T	.	.	MAF_INRAE=44.167;MAF_USDA=2.459
NC_035084.1	30654177	.	G	A	.	.	MAF_INRAE=14.557;MAF_USDA=4.706
NC_035084.1	30654179	.	C	T	.	.	MAF_INRAE=22.5;MAF_USDA=36.471
NC_035084.1	30654276	.	C	T	.	.	MAF_INRAE=5.696
NC_035084.1	30654583	.	G	A	.	.	MAF_USDA=3.279
NC_035084.1	30654690	.	C	A	.	.	MAF_INRAE=15.19;MAF_USDA=27.647
NC_035084.1	30654724	.	C	T	.	.	MAF_INRAE=37.342;MAF_USDA=28.235
NC_035084.1	30654737	.	T	C	.	.	MAF_USDA=3.279
NC_035084.1	30654864	.	A	G	.	.	MAF_INRAE=37.342;MAF_USDA=28.824
NC_035084.1	30654903	.	G	T	.	.	MAF_USDA=1.639
NC_035084.1	30654912	.	A	C	.	.	MAF_USDA=3.279
NC_035084.1	30654932	.	C	T	.	.	MAF_USDA=1.639
NC_035084.1	30654943	.	A	G	.	.	MAF_USDA=1.639
NC_035084.1	30655018	.	C	T	.	.	MAF_INRAE=2.5;MAF_USDA=14.118
NC_035084.1	30655026	.	G	T	.	.	MAF_INRAE=2.5;MAF_USDA=10.0
NC_035084.1	30655148	.	G	A	.	.	MAF_USDA=1.639
NC_035084.1	30655283	.	T	C	.	.	MAF_INRAE=12.025;MAF_USDA=14.118
NC_035084.1	30655289	.	T	C	.	.	MAF_USDA=18.033
NC_035084.1	30655512	.	T	C	.	.	MAF_USDA=2.459
NC_035084.1	30655556	.	C	T	.	.	MAF_USDA=7.377
NC_035084.1	30655843	.	G	T	.	.	MAF_USDA=1.639
NC_035084.1	30655947	.	C	T	.	.	MAF_INRAE=5.833
NC_035084.1	30655963	.	G	C	.	.	MAF_INRAE=7.595;MAF_USDA=18.824
NC_035084.1	30655982	.	C	T	.	.	MAF_USDA=1.639
NC_035084.1	30655986	.	A	G	.	.	MAF_INRAE=37.342;MAF_USDA=35.294
NC_035084.1	30656033	.	G	A	.	.	MAF_INRAE=29.747;MAF_USDA=46.471
NC_035084.1	30656035	.	T	G	.	.	MAF_USDA=3.279
NC_035084.1	30656101	.	T	G	.	.	MAF_INRAE=29.747;MAF_USDA=45.882
NC_035084.1	30656115	.	T	C	.	.	MAF_INRAE=37.342;MAF_USDA=30.0
NC_035084.1	30656118	.	G	C	.	.	MAF_USDA=1.639
NC_035084.1	30656220	.	G	A	.	.	MAF_INRAE=10.526
NC_035084.1	30656228	.	G	A	.	.	MAF_USDA=1.639
NC_035084.1	30656398	.	T	C	.	.	MAF_USDA=4.098
NC_035084.1	30656412	.	C	T	.	.	MAF_USDA=6.471
NC_035084.1	30656413	.	G	A	.	.	MAF_INRAE=7.595;MAF_USDA=17.647
NC_035084.1	30656427	.	A	G	.	.	MAF_INRAE=7.595;MAF_USDA=9.412
NC_035084.1	30656433	.	C	T	.	.	MAF_INRAE=13.291;MAF_USDA=4.918
NC_035084.1	30656455	.	G	T	.	.	MAF_INRAE=14.557;MAF_USDA=5.294
NC_035084.1	30656467	.	G	A	.	.	MAF_INRAE=13.291;MAF_USDA=4.918
NC_035084.1	30656530	.	C	A	.	.	MAF_INRAE=2.532;MAF_USDA=12.295
NC_035084.1	30656550	.	G	A	.	.	MAF_USDA=4.706
NC_035084.1	30656784	.	G	A	.	.	MAF_USDA=1.639
NC_035084.1	30657858	.	C	T	.	.	MAF_USDA=2.459
NC_035084.1	30657877	.	T	C	.	.	MAF_USDA=4.918
NC_035084.1	30657965	.	C	T	.	.	MAF_USDA=4.706
NC_035084.1	30658006	.	A	G	.	.	MAF_USDA=3.279
NC_035084.1	30658021	.	C	A	.	.	MAF_INRAE=7.595;MAF_USDA=1.639
NC_035084.1	30658116	.	G	C	.	.	MAF_INRAE=39.241;MAF_USDA=23.77
NC_035084.1	30658205	.	C	A	.	.	MAF_USDA=2.459
NC_035084.1	30658227	.	G	T	.	.	MAF_INRAE=10.127;MAF_USDA=17.647
NC_035084.1	30658231	.	A	T	.	.	MAF_INRAE=5.0;MAF_USDA=9.412
NC_035084.1	30658257	.	A	C	.	.	MAF_INRAE=12.025;MAF_USDA=4.918
NC_035084.1	30658390	.	T	C	.	.	MAF_USDA=8.197
NC_035084.1	30658462	.	G	T	.	.	MAF_INRAE=41.772;MAF_USDA=30.588
NC_035084.1	30658463	.	A	G	.	.	MAF_INRAE=30.0;MAF_USDA=30.588
NC_035084.1	30658595	.	T	G	.	.	MAF_INRAE=5.0
NC_035084.1	30658694	.	G	A	.	.	MAF_INRAE=10.526;MAF_USDA=4.167
NC_035084.1	30658796	.	A	T	.	.	MAF_INRAE=7.595;MAF_USDA=10.0
NC_035084.1	30658902	.	T	C	.	.	MAF_USDA=9.836
NC_035084.1	30659739	.	T	C	.	.	MAF_USDA=8.333
NC_035084.1	30659771	.	C	T	.	.	MAF_USDA=3.39
NC_035084.1	30659793	.	T	C	.	.	MAF_USDA=10.119
NC_035084.1	30659795	.	T	A	.	.	MAF_USDA=16.071
NC_035084.1	30659875	.	C	A	.	.	MAF_USDA=2.459
NC_035084.1	30659976	.	T	C	.	.	MAF_USDA=8.197
NC_035084.1	30660018	.	A	C	.	.	MAF_USDA=4.706
NC_035084.1	30660024	.	A	G	.	.	MAF_INRAE=7.595;MAF_USDA=10.588
NC_035084.1	30660193	.	G	A	.	.	MAF_USDA=4.118
NC_035084.1	30660254	.	T	C	.	.	MAF_USDA=4.706
NC_035084.1	30660450	.	T	G	.	.	MAF_INRAE=35.833;MAF_USDA=17.647
NC_035084.1	30660452	.	T	G	.	.	MAF_INRAE=35.833;MAF_USDA=12.941
NC_035084.1	30660482	.	G	A	.	.	MAF_INRAE=14.557;MAF_USDA=12.353
NC_035084.1	30660530	.	G	A	.	.	MAF_INRAE=35.0;MAF_USDA=18.235
NC_035084.1	30660609	.	G	C	.	.	MAF_INRAE=35.0;MAF_USDA=12.353
NC_035084.1	30660614	.	C	G	.	.	MAF_INRAE=2.5;MAF_USDA=8.235
NC_035084.1	30660625	.	C	A	.	.	MAF_INRAE=26.582;MAF_USDA=26.471
NC_035084.1	30660661	.	T	G	.	.	MAF_INRAE=35.0;MAF_USDA=19.412
NC_035084.1	30660700	.	G	T	.	.	MAF_INRAE=9.494;MAF_USDA=1.639
NC_035084.1	30660740	.	T	C	.	.	MAF_INRAE=1.667;MAF_USDA=4.118
NC_035084.1	30660786	.	G	A	.	.	MAF_USDA=9.016
NC_035084.1	30660987	.	G	A	.	.	MAF_USDA=2.459
NC_035084.1	30661030	.	T	C	.	.	MAF_INRAE=29.167
NC_035084.1	30661043	.	C	A	.	.	MAF_INRAE=35.833;MAF_USDA=10.119
NC_035084.1	30661193	.	T	A	.	.	MAF_USDA=4.706
NC_035084.1	30661289	.	G	A	.	.	MAF_INRAE=15.19;MAF_USDA=20.588
NC_035084.1	30661346	.	C	G	.	.	MAF_USDA=4.706
NC_035084.1	30661354	.	T	G	.	.	MAF_INRAE=5.263;MAF_USDA=1.639
NC_035084.1	30661433	.	G	T	.	.	MAF_INRAE=34.177;MAF_USDA=42.353
NC_035084.1	30661464	.	T	G	.	.	MAF_USDA=4.918
NC_035084.1	30661478	.	G	A	.	.	MAF_INRAE=12.025;MAF_USDA=10.656
NC_035084.1	30661507	.	T	C	.	.	MAF_USDA=1.639
NC_035084.1	30661512	.	A	C	.	.	MAF_INRAE=14.557;MAF_USDA=22.353
NC_035084.1	30661563	.	C	T	.	.	MAF_INRAE=34.177;MAF_USDA=45.294
NC_035084.1	30661641	.	G	T	.	.	MAF_INRAE=15.19;MAF_USDA=27.059
NC_035084.1	30661687	.	T	C	.	.	MAF_USDA=2.459
NC_035084.1	30661688	.	A	T	.	.	MAF_USDA=2.459
NC_035084.1	30661860	.	G	T	.	.	MAF_INRAE=34.177;MAF_USDA=41.765
NC_035084.1	30662091	.	A	C	.	.	MAF_INRAE=23.418;MAF_USDA=41.176
NC_035084.1	30662279	.	C	T	.	.	MAF_USDA=3.279
NC_035084.1	30662280	.	G	A	.	.	MAF_USDA=2.459
NC_035084.1	30662563	.	C	T	.	.	MAF_USDA=1.639
NC_035084.1	30662760	.	G	T	.	.	MAF_INRAE=5.263
NC_035084.1	30662806	.	A	C	.	.	MAF_INRAE=42.105
NC_035084.1	30662831	.	G	A	.	.	MAF_INRAE=9.494;MAF_USDA=9.836
NC_035084.1	30663226	.	C	A	.	.	MAF_INRAE=9.494;MAF_USDA=4.098
NC_035084.1	30663361	.	A	G	.	.	MAF_INRAE=2.532;MAF_USDA=10.656
NC_035084.1	30663428	.	C	A	.	.	MAF_INRAE=29.114;MAF_USDA=32.941
NC_035084.1	30663438	.	G	A	.	.	MAF_USDA=5.294
NC_035084.1	30663524	.	A	G	.	.	MAF_INRAE=19.62;MAF_USDA=20.588
NC_035084.1	30663591	.	A	G	.	.	MAF_USDA=3.279
NC_035084.1	30663608	.	G	A	.	.	MAF_USDA=3.279
NC_035084.1	30663646	.	T	C	.	.	MAF_USDA=3.279
NC_035084.1	30663752	.	C	A	.	.	MAF_USDA=3.279
NC_035084.1	30663827	.	A	T	.	.	MAF_USDA=2.459
NC_035084.1	30664170	.	C	T	.	.	MAF_INRAE=2.532;MAF_USDA=12.295
NC_035084.1	30664232	.	A	G	.	.	MAF_INRAE=29.114;MAF_USDA=28.824
NC_035084.1	30664282	.	G	T	.	.	MAF_USDA=7.059
NC_035084.1	30664381	.	G	A	.	.	MAF_USDA=4.098
NC_035084.1	30664475	.	C	T	.	.	MAF_USDA=2.459
NC_035084.1	30664492	.	T	A	.	.	MAF_INRAE=5.263;MAF_USDA=4.098
NC_035084.1	30664497	.	G	A	.	.	MAF_INRAE=5.263;MAF_USDA=4.098
NC_035084.1	30664571	.	T	G	.	.	MAF_USDA=8.235
NC_035084.1	30664618	.	T	G	.	.	MAF_USDA=3.279
NC_035084.1	30664702	.	T	G	.	.	MAF_USDA=3.279
NC_035084.1	30664738	.	C	A	.	.	MAF_INRAE=26.582;MAF_USDA=27.647
NC_035084.1	30664789	.	T	C	.	.	MAF_INRAE=26.582;MAF_USDA=26.471
NC_035084.1	30664801	.	G	A	.	.	MAF_USDA=2.459
NC_035084.1	30664967	.	C	A	.	.	MAF_INRAE=26.582;MAF_USDA=27.647
NC_035084.1	30665209	.	C	T	.	.	MAF_INRAE=10.526;MAF_USDA=2.353
NC_035084.1	30665242	.	C	A	.	.	MAF_USDA=3.279
NC_035084.1	30665365	.	G	A	.	.	MAF_USDA=1.639
NC_035084.1	30665393	.	T	G	.	.	MAF_INRAE=26.582;MAF_USDA=26.471
NC_035084.1	30665418	.	A	G	.	.	MAF_INRAE=29.114;MAF_USDA=43.529
NC_035084.1	30665551	.	T	A	.	.	MAF_USDA=4.098
NC_035084.1	30665574	.	C	G	.	.	MAF_INRAE=26.582;MAF_USDA=28.235
NC_035084.1	30665594	.	A	G	.	.	MAF_INRAE=17.722;MAF_USDA=20.588
NC_035084.1	30665787	.	T	C	.	.	MAF_USDA=7.377
NC_035084.1	30666499	.	G	T	.	.	MAF_USDA=3.279
NC_035084.1	30666785	.	T	A	.	.	MAF_USDA=3.279
NC_035084.1	30666919	.	T	A	.	.	MAF_INRAE=9.494;MAF_USDA=4.098
NC_035084.1	30666920	.	A	T	.	.	MAF_INRAE=13.924;MAF_USDA=27.059
NC_035084.1	30666927	.	G	T	.	.	MAF_USDA=1.639
NC_035084.1	30666981	.	A	T	.	.	MAF_USDA=1.639
NC_035084.1	30667018	.	G	T	.	.	MAF_INRAE=2.532;MAF_USDA=10.656
NC_035084.1	30667151	.	C	T	.	.	MAF_USDA=2.459
NC_035084.1	30667378	.	G	A	.	.	MAF_USDA=2.459
NC_035084.1	30667467	.	A	G	.	.	MAF_INRAE=42.105;MAF_USDA=28.824
NC_035084.1	30667523	.	C	A	.	.	MAF_USDA=3.279
NC_035084.1	30667532	.	G	A	.	.	MAF_USDA=2.459
NC_035084.1	30667543	.	T	C	.	.	MAF_USDA=3.279
NC_035084.1	30667552	.	A	T	.	.	MAF_USDA=30.0
NC_035084.1	30667584	.	G	C	.	.	MAF_USDA=37.5
NC_035084.1	30667627	.	A	C	.	.	MAF_USDA=2.083
NC_035084.1	30667726	.	G	C	.	.	MAF_USDA=37.5
NC_035084.1	30667734	.	A	C	.	.	MAF_USDA=1.639
NC_035084.1	30667743	.	A	G	.	.	MAF_USDA=1.639
NC_035084.1	30667746	.	A	T	.	.	MAF_USDA=1.639
NC_035084.1	30667922	.	G	A	.	.	MAF_INRAE=27.215;MAF_USDA=29.167
NC_035084.1	30668017	.	C	T	.	.	MAF_INRAE=26.582;MAF_USDA=37.647
NC_035084.1	30668064	.	G	A	.	.	MAF_USDA=1.639
NC_035084.1	30668089	.	C	A	.	.	MAF_INRAE=31.667;MAF_USDA=17.647
NC_035084.1	30668090	.	C	G	.	.	MAF_INRAE=43.038;MAF_USDA=23.529
NC_035084.1	30668111	.	G	A	.	.	MAF_USDA=1.639
NC_035084.1	30668251	.	C	T	.	.	MAF_INRAE=2.532;MAF_USDA=12.295
NC_035084.1	30668301	.	T	C	.	.	MAF_INRAE=22.785;MAF_USDA=39.412
NC_035084.1	30668311	.	A	C	.	.	MAF_USDA=4.918
NC_035084.1	30668354	.	C	A	.	.	MAF_INRAE=31.667;MAF_USDA=37.5
NC_035084.1	30668424	.	G	A	.	.	MAF_USDA=1.639
NC_035084.1	30668733	.	C	A	.	.	MAF_INRAE=29.114;MAF_USDA=44.118
NC_035084.1	30668789	.	A	T	.	.	MAF_INRAE=5.263;MAF_USDA=9.836
NC_035084.1	30668868	.	T	C	.	.	MAF_INRAE=13.924;MAF_USDA=15.294
NC_035084.1	30668916	.	A	G	.	.	MAF_INRAE=29.114;MAF_USDA=45.294
NC_035084.1	30668929	.	C	T	.	.	MAF_INRAE=13.924;MAF_USDA=14.706
NC_035084.1	30668930	.	G	A	.	.	MAF_USDA=1.639
NC_035084.1	30669000	.	T	C	.	.	MAF_INRAE=43.038;MAF_USDA=40.0
NC_035084.1	30669079	.	A	C	.	.	MAF_INRAE=31.579;MAF_USDA=15.294
NC_035084.1	30669617	.	A	G	.	.	MAF_INRAE=5.696;MAF_USDA=13.529
NC_035084.1	30669622	.	C	T	.	.	MAF_INRAE=42.405;MAF_USDA=40.588
NC_035084.1	30669712	.	A	G	.	.	MAF_INRAE=10.526;MAF_USDA=4.167
NC_035084.1	30669720	.	T	A	.	.	MAF_USDA=3.279
NC_035084.1	30669816	.	T	G	.	.	MAF_INRAE=17.089;MAF_USDA=23.529
NC_035084.1	30669913	.	A	G	.	.	MAF_INRAE=13.924;MAF_USDA=15.294
NC_035084.1	30670422	.	G	A	.	.	MAF_USDA=11.765
NC_035084.1	30670423	.	G	T	.	.	MAF_INRAE=9.494;MAF_USDA=1.639
NC_035084.1	30670504	.	G	A	.	.	MAF_INRAE=5.063;MAF_USDA=4.167
NC_035084.1	30670778	.	C	T	.	.	MAF_INRAE=13.924;MAF_USDA=15.882
NC_035084.1	30670814	.	T	A	.	.	MAF_INRAE=17.089;MAF_USDA=21.176
NC_035084.1	30670866	.	G	A	.	.	MAF_USDA=1.667
NC_035084.1	30670874	.	C	T	.	.	MAF_INRAE=12.025;MAF_USDA=18.333
NC_035084.1	30670976	.	T	G	.	.	MAF_INRAE=17.089;MAF_USDA=21.765
NC_035084.1	30671033	.	T	C	.	.	MAF_INRAE=12.025;MAF_USDA=20.492
NC_035084.1	30671093	.	A	T	.	.	MAF_INRAE=37.5;MAF_USDA=7.143
NC_035084.1	30671143	.	G	A	.	.	MAF_INRAE=43.038;MAF_USDA=40.588
NC_035084.1	30671158	.	G	T	.	.	MAF_INRAE=12.025;MAF_USDA=18.852
NC_035084.1	30671209	.	G	A	.	.	MAF_USDA=1.639
NC_035084.1	30671233	.	T	C	.	.	MAF_USDA=2.459
NC_035084.1	30671243	.	G	A	.	.	MAF_INRAE=43.038;MAF_USDA=25.882
NC_035084.1	30671323	.	G	A	.	.	MAF_USDA=2.459
NC_035084.1	30671379	.	G	A	.	.	MAF_INRAE=5.696;MAF_USDA=13.529
NC_035084.1	30671520	.	T	C	.	.	MAF_INRAE=5.696;MAF_USDA=2.459
NC_035084.1	30671675	.	T	C	.	.	MAF_INRAE=13.924;MAF_USDA=14.706
NC_035084.1	30671734	.	C	T	.	.	MAF_INRAE=40.833;MAF_USDA=5.882
NC_035084.1	30672042	.	A	T	.	.	MAF_USDA=4.098
NC_035084.1	30672315	.	G	A	.	.	MAF_INRAE=10.526;MAF_USDA=4.167
NC_035084.1	30672361	.	C	T	.	.	MAF_INRAE=9.494
NC_035084.1	30672415	.	C	A	.	.	MAF_INRAE=33.544;MAF_USDA=35.294
NC_035084.1	30672540	.	C	T	.	.	MAF_INRAE=15.789;MAF_USDA=8.824
NC_035084.1	30672676	.	C	A	.	.	MAF_INRAE=5.696;MAF_USDA=4.706
NC_035084.1	30672839	.	C	T	.	.	MAF_USDA=2.459
NC_035084.1	30673025	.	T	C	.	.	MAF_USDA=5.738
NC_035084.1	30673125	.	G	T	.	.	MAF_INRAE=10.526;MAF_USDA=4.167
NC_035084.1	30673155	.	T	C	.	.	MAF_USDA=2.459
NC_035084.1	30673258	.	T	G	.	.	MAF_USDA=1.639
NC_035084.1	30673388	.	G	A	.	.	MAF_USDA=18.824
NC_035084.1	30673390	.	T	C	.	.	MAF_USDA=1.639
NC_035084.1	30673579	.	G	A	.	.	MAF_USDA=1.639
NC_035084.1	30673725	.	T	G	.	.	MAF_INRAE=45.57;MAF_USDA=20.0
NC_035084.1	30673893	.	C	T	.	.	MAF_USDA=4.706
NC_035084.1	30674108	.	T	C	.	.	MAF_INRAE=37.5;MAF_USDA=6.471
NC_035084.1	30674155	.	C	G	.	.	MAF_USDA=2.459
NC_035084.1	30674298	.	C	T	.	.	MAF_USDA=15.574
NC_035084.1	30674392	.	C	A	.	.	MAF_INRAE=13.924;MAF_USDA=14.118
NC_035084.1	30674393	.	A	G	.	.	MAF_INRAE=7.5;MAF_USDA=13.529
NC_035084.1	30674502	.	C	G	.	.	MAF_USDA=8.235
NC_035084.1	30674774	.	C	T	.	.	MAF_INRAE=5.696;MAF_USDA=4.706
NC_035084.1	30674814	.	A	C	.	.	MAF_USDA=8.197
NC_035084.1	30674891	.	C	A	.	.	MAF_USDA=33.333
NC_035084.1	30674893	.	C	G	.	.	MAF_INRAE=15.833;MAF_USDA=33.333
NC_035084.1	30674925	.	T	C	.	.	MAF_USDA=15.574
NC_035084.1	30675003	.	A	T	.	.	MAF_INRAE=12.025;MAF_USDA=18.852
NC_035084.1	30675013	.	T	A	.	.	MAF_USDA=9.836
NC_035084.1	30675057	.	A	G	.	.	MAF_INRAE=16.456;MAF_USDA=43.529
NC_035084.1	30675088	.	C	A	.	.	MAF_INRAE=12.025
NC_035084.1	30675116	.	G	C	.	.	MAF_USDA=20.0
NC_035084.1	30675552	.	T	C	.	.	MAF_INRAE=37.5;MAF_USDA=5.882
NC_035084.1	30675625	.	G	A	.	.	MAF_USDA=5.738
NC_035084.1	30675663	.	T	C	.	.	MAF_USDA=2.459
NC_035084.1	30675728	.	C	A	.	.	MAF_INRAE=10.526;MAF_USDA=4.167
NC_035084.1	30675921	.	G	A	.	.	MAF_USDA=1.639
NC_035084.1	30675972	.	G	A	.	.	MAF_INRAE=10.526;MAF_USDA=4.167
NC_035084.1	30676424	.	A	T	.	.	MAF_INRAE=18.987;MAF_USDA=28.235
NC_035084.1	30676512	.	G	A	.	.	MAF_USDA=6.557
NC_035084.1	30676650	.	A	T	.	.	MAF_USDA=2.459
NC_035084.1	30676709	.	C	T	.	.	MAF_USDA=1.639
NC_035084.1	30676828	.	T	C	.	.	MAF_INRAE=13.924;MAF_USDA=15.294
NC_035084.1	30677054	.	T	G	.	.	MAF_INRAE=33.544;MAF_USDA=35.294
NC_035084.1	30677110	.	G	T	.	.	MAF_INRAE=5.263;MAF_USDA=1.639
NC_035084.1	30677191	.	A	G	.	.	MAF_USDA=19.412
NC_035084.1	30677659	.	A	G	.	.	MAF_INRAE=12.025;MAF_USDA=14.706
NC_035084.1	30677684	.	C	A	.	.	MAF_INRAE=10.526;MAF_USDA=4.167
NC_035084.1	30677723	.	T	C	.	.	MAF_INRAE=9.494;MAF_USDA=1.639
NC_035084.1	30678096	.	T	A	.	.	MAF_INRAE=15.789;MAF_USDA=8.824
NC_035084.1	30678657	.	T	G	.	.	MAF_USDA=1.639
NC_035084.1	30678713	.	C	T	.	.	MAF_USDA=1.639
NC_035084.1	30678781	.	C	T	.	.	MAF_INRAE=9.494;MAF_USDA=1.639
NC_035084.1	30678934	.	T	C	.	.	MAF_INRAE=13.924;MAF_USDA=13.529
NC_035084.1	30679030	.	G	A	.	.	MAF_INRAE=33.544;MAF_USDA=40.476
NC_035084.1	30679100	.	T	G	.	.	MAF_INRAE=1.667;MAF_USDA=9.016
NC_035084.1	30679159	.	C	A	.	.	MAF_INRAE=33.544;MAF_USDA=35.714
NC_035084.1	30679175	.	T	C	.	.	MAF_INRAE=5.0;MAF_USDA=10.588
NC_035084.1	30679264	.	A	G	.	.	MAF_USDA=1.639
NC_035084.1	30679540	.	G	C	.	.	MAF_USDA=1.639
NC_035084.1	30679555	.	G	A	.	.	MAF_USDA=2.459
NC_035084.1	30679720	.	A	C	.	.	MAF_INRAE=3.333
NC_035084.1	30679876	.	T	C	.	.	MAF_INRAE=5.696;MAF_USDA=13.529
NC_035084.1	30679941	.	C	T	.	.	MAF_INRAE=10.526;MAF_USDA=4.167
NC_035084.1	30679952	.	T	C	.	.	MAF_USDA=1.639
NC_035084.1	30680166	.	C	T	.	.	MAF_INRAE=7.595;MAF_USDA=24.118
NC_035084.1	30680220	.	C	A	.	.	MAF_INRAE=36.076;MAF_USDA=22.353
NC_035084.1	30680221	.	G	A	.	.	MAF_INRAE=25.833;MAF_USDA=23.529
NC_035084.1	30680385	.	G	A	.	.	MAF_INRAE=5.696;MAF_USDA=14.118
NC_035084.1	30680392	.	C	T	.	.	MAF_USDA=1.639
NC_035084.1	30680488	.	A	C	.	.	MAF_USDA=1.639
NC_035084.1	30680667	.	G	A	.	.	MAF_INRAE=10.526;MAF_USDA=4.167
NC_035084.1	30680719	.	G	T	.	.	MAF_INRAE=4.167;MAF_USDA=2.083
NC_035084.1	30680925	.	T	A	.	.	MAF_INRAE=5.833;MAF_USDA=10.588
NC_035084.1	30680936	.	C	A	.	.	MAF_USDA=1.639
NC_035084.1	30681050	.	T	A	.	.	MAF_INRAE=33.544;MAF_USDA=34.706
NC_035084.1	30681216	.	A	C	.	.	MAF_INRAE=36.076;MAF_USDA=21.176
NC_035084.1	30681276	.	G	T	.	.	MAF_INRAE=2.532;MAF_USDA=15.574
NC_035084.1	30681367	.	T	A	.	.	MAF_INRAE=19.167
NC_035084.1	30681411	.	G	A	.	.	MAF_USDA=1.639
NC_035084.1	30681501	.	C	A	.	.	MAF_USDA=2.459
NC_035084.1	30681574	.	T	C	.	.	MAF_INRAE=36.076;MAF_USDA=20.0
NC_035084.1	30681659	.	G	A	.	.	MAF_USDA=1.639
NC_035084.1	30681780	.	T	C	.	.	MAF_INRAE=31.013;MAF_USDA=40.0
NC_035084.1	30681782	.	C	T	.	.	MAF_INRAE=24.167;MAF_USDA=38.824
NC_035084.1	30681783	.	G	T	.	.	MAF_INRAE=24.167;MAF_USDA=39.412
NC_035084.1	30681809	.	C	T	.	.	MAF_INRAE=7.595;MAF_USDA=11.176
NC_035084.1	30681859	.	G	A	.	.	MAF_USDA=1.639
NC_035084.1	30681862	.	C	A	.	.	MAF_USDA=1.639
NC_035084.1	30681939	.	C	T	.	.	MAF_USDA=1.639
NC_035084.1	30682051	.	G	A	.	.	MAF_INRAE=10.526;MAF_USDA=4.167
NC_035084.1	30682212	.	A	G	.	.	MAF_INRAE=10.526;MAF_USDA=4.167
NC_035084.1	30682389	.	A	G	.	.	MAF_USDA=4.167
NC_035084.1	30682391	.	C	T	.	.	MAF_USDA=1.667
NC_035084.1	30682485	.	C	A	.	.	MAF_INRAE=22.152;MAF_USDA=16.471
NC_035084.1	30682489	.	T	A	.	.	MAF_INRAE=3.333
NC_035084.1	30682500	.	G	C	.	.	MAF_USDA=1.639
NC_035084.1	30682521	.	C	T	.	.	MAF_USDA=3.279
NC_035084.1	30682572	.	C	T	.	.	MAF_USDA=15.574
NC_035084.1	30682581	.	G	A	.	.	MAF_INRAE=5.833;MAF_USDA=11.765
NC_035084.1	30682608	.	C	T	.	.	MAF_INRAE=7.595;MAF_USDA=28.824
NC_035084.1	30682612	.	G	A	.	.	MAF_INRAE=8.861
NC_035084.1	30682679	.	A	G	.	.	MAF_USDA=18.852
NC_035084.1	30682822	.	T	C	.	.	MAF_USDA=1.639
NC_035084.1	30682899	.	C	T	.	.	MAF_INRAE=10.526;MAF_USDA=4.167
NC_035084.1	30682996	.	T	G	.	.	MAF_INRAE=10.526;MAF_USDA=4.167
NC_035084.1	30683020	.	A	G	.	.	MAF_INRAE=2.532
NC_035084.1	30683066	.	G	T	.	.	MAF_INRAE=9.494
NC_035084.1	30683089	.	G	A	.	.	MAF_INRAE=13.291;MAF_USDA=22.917
NC_035084.1	30683196	.	T	C	.	.	MAF_INRAE=23.418;MAF_USDA=22.917
NC_035084.1	30683239	.	C	A	.	.	MAF_INRAE=7.595;MAF_USDA=35.417
NC_035084.1	30683397	.	C	A	.	.	MAF_INRAE=10.526;MAF_USDA=4.167
NC_035084.1	30683614	.	G	C	.	.	MAF_INRAE=10.526
NC_035084.1	30683685	.	C	T	.	.	MAF_USDA=1.695
NC_035084.1	30683719	.	A	T	.	.	MAF_INRAE=9.494;MAF_USDA=2.542
NC_035084.1	30683940	.	G	T	.	.	MAF_INRAE=36.076;MAF_USDA=37.5
NC_035084.1	30684131	.	T	G	.	.	MAF_INRAE=36.709;MAF_USDA=35.417
NC_035084.1	30684217	.	G	A	.	.	MAF_USDA=6.25
NC_035084.1	30684314	.	T	C	.	.	MAF_USDA=13.115
NC_035084.1	30684321	.	G	T	.	.	MAF_INRAE=5.833;MAF_USDA=10.588
NC_035084.1	30684451	.	G	T	.	.	MAF_USDA=1.667
NC_035084.1	30684462	.	G	T	.	.	MAF_INRAE=46.203;MAF_USDA=19.048
NC_035084.1	30684479	.	A	C	.	.	MAF_USDA=1.639
NC_035084.1	30684565	.	C	T	.	.	MAF_USDA=22.951
NC_035084.1	30684598	.	C	T	.	.	MAF_USDA=5.738
NC_035084.1	30684632	.	T	A	.	.	MAF_USDA=9.836
NC_035084.1	30684717	.	T	G	.	.	MAF_INRAE=7.595;MAF_USDA=11.176
NC_035084.1	30684858	.	T	C	.	.	MAF_USDA=18.033
NC_035084.1	30684986	.	C	G	.	.	MAF_INRAE=10.127;MAF_USDA=31.765
NC_035084.1	30685007	.	C	T	.	.	MAF_USDA=1.639
NC_035084.1	30685034	.	T	A	.	.	MAF_INRAE=10.127;MAF_USDA=31.176
NC_035084.1	30685065	.	C	A	.	.	MAF_INRAE=5.696;MAF_USDA=1.176
NC_035084.1	30685094	.	G	C	.	.	MAF_INRAE=3.165;MAF_USDA=15.574
NC_035084.1	30685128	.	C	T	.	.	MAF_INRAE=23.418;MAF_USDA=17.059
NC_035084.1	30685162	.	G	A	.	.	MAF_USDA=1.639
NC_035084.1	30685175	.	A	G	.	.	MAF_USDA=1.639
NC_035084.1	30685181	.	A	C	.	.	MAF_INRAE=36.709;MAF_USDA=21.176
NC_035084.1	30685182	.	A	C	.	.	MAF_USDA=18.033
NC_035084.1	30685218	.	T	C	.	.	MAF_USDA=17.213
NC_035084.1	30685219	.	G	A	.	.	MAF_USDA=17.213
NC_035084.1	30685245	.	T	C	.	.	MAF_INRAE=23.418;MAF_USDA=17.059
NC_035084.1	30685292	.	G	T	.	.	MAF_USDA=13.529
NC_035084.1	30685303	.	C	T	.	.	MAF_USDA=18.033
NC_035084.1	30685497	.	T	A	.	.	MAF_USDA=16.393
NC_035084.1	30685499	.	C	A	.	.	MAF_USDA=4.918
NC_035084.1	30685522	.	A	G	.	.	MAF_USDA=16.667
NC_035084.1	30685720	.	C	T	.	.	MAF_INRAE=42.405;MAF_USDA=7.647
NC_035084.1	30685783	.	T	A	.	.	MAF_INRAE=2.532
NC_035084.1	30686009	.	A	G	.	.	MAF_USDA=6.25
NC_035084.1	30686011	.	G	A	.	.	MAF_USDA=1.639
NC_035084.1	30686024	.	G	T	.	.	MAF_USDA=1.639
NC_035084.1	30686031	.	G	T	.	.	MAF_INRAE=5.696;MAF_USDA=13.529
NC_035084.1	30686190	.	G	T	.	.	MAF_USDA=16.393
NC_035084.1	30686200	.	T	A	.	.	MAF_USDA=16.393
NC_035084.1	30686231	.	T	G	.	.	MAF_USDA=2.459
NC_035084.1	30686241	.	T	C	.	.	MAF_USDA=17.213
NC_035084.1	30686252	.	G	T	.	.	MAF_INRAE=15.789;MAF_USDA=8.824
NC_035084.1	30686255	.	C	T	.	.	MAF_USDA=4.098
NC_035084.1	30686270	.	A	G	.	.	MAF_USDA=16.393
NC_035084.1	30686429	.	G	A	.	.	MAF_INRAE=26.582;MAF_USDA=22.353
NC_035084.1	30686431	.	G	C	.	.	MAF_USDA=18.033
NC_035084.1	30686530	.	T	C	.	.	MAF_USDA=2.459
NC_035084.1	30686552	.	C	A	.	.	MAF_USDA=11.475
NC_035084.1	30686651	.	G	T	.	.	MAF_INRAE=6.962;MAF_USDA=10.0
NC_035084.1	30686736	.	G	T	.	.	MAF_INRAE=5.263;MAF_USDA=1.667
NC_035084.1	30686794	.	G	A	.	.	MAF_USDA=11.475
NC_035084.1	30686810	.	C	A	.	.	MAF_USDA=2.459
NC_035084.1	30686830	.	T	C	.	.	MAF_INRAE=5.696;MAF_USDA=22.941
NC_035084.1	30686840	.	G	A	.	.	MAF_INRAE=9.494;MAF_USDA=1.639
NC_035084.1	30686861	.	G	A	.	.	MAF_USDA=4.098
NC_035084.1	30686863	.	A	C	.	.	MAF_USDA=1.639
NC_035084.1	30686868	.	C	T	.	.	MAF_INRAE=9.494
NC_035084.1	30686878	.	A	T	.	.	MAF_USDA=1.639
NC_035084.1	30686879	.	T	C	.	.	MAF_USDA=1.639
NC_035084.1	30686939	.	A	T	.	.	MAF_USDA=1.639
NC_035084.1	30686993	.	G	A	.	.	MAF_USDA=13.934
NC_035084.1	30687021	.	A	G	.	.	MAF_USDA=13.115
NC_035084.1	30687188	.	G	A	.	.	MAF_USDA=10.0
NC_035084.1	30687235	.	A	G	.	.	MAF_USDA=2.459
NC_035084.1	30687293	.	C	T	.	.	MAF_USDA=4.098
NC_035084.1	30687294	.	A	C	.	.	MAF_USDA=3.279
NC_035084.1	30687296	.	A	C	.	.	MAF_USDA=8.197
NC_035084.1	30687299	.	T	A	.	.	MAF_USDA=9.016
NC_035084.1	30687311	.	A	C	.	.	MAF_USDA=9.836
NC_035084.1	30687313	.	G	A	.	.	MAF_USDA=15.574
NC_035084.1	30687319	.	A	C	.	.	MAF_USDA=12.295
NC_035084.1	30687320	.	T	C	.	.	MAF_USDA=9.836
NC_035084.1	30687340	.	A	C	.	.	MAF_USDA=16.667
NC_035084.1	30687356	.	A	C	.	.	MAF_USDA=1.639
NC_035084.1	30687357	.	C	T	.	.	MAF_USDA=1.639
NC_035084.1	30687365	.	G	C	.	.	MAF_INRAE=4.167
NC_035084.1	30687429	.	G	C	.	.	MAF_INRAE=5.833
NC_035084.1	30687433	.	T	G	.	.	MAF_INRAE=5.833
NC_035084.1	30687437	.	C	T	.	.	MAF_INRAE=5.833
NC_035084.1	30687438	.	C	A	.	.	MAF_INRAE=5.833
NC_035084.1	30687574	.	T	A	.	.	MAF_USDA=16.393
NC_035084.1	30687646	.	G	T	.	.	MAF_USDA=18.033
NC_035084.1	30687671	.	C	T	.	.	MAF_USDA=3.39
NC_035084.1	30687702	.	C	T	.	.	MAF_USDA=20.339
NC_035084.1	30687784	.	G	A	.	.	MAF_INRAE=7.595;MAF_USDA=10.588
NC_035084.1	30687792	.	A	C	.	.	MAF_USDA=18.033
NC_035084.1	30687832	.	C	A	.	.	MAF_USDA=19.672
NC_035084.1	30687833	.	A	T	.	.	MAF_USDA=19.672
NC_035084.1	30687891	.	T	C	.	.	MAF_INRAE=3.333
NC_035084.1	30687902	.	G	A,T	.	.	MAF_INRAE=10.526;MAF_USDA=22.131
NC_035084.1	30687952	.	C	A	.	.	MAF_INRAE=43.038
NC_035084.1	30687957	.	A	T	.	.	MAF_INRAE=43.038
NC_035084.1	30687972	.	A	G	.	.	MAF_USDA=1.639
NC_035084.1	30687996	.	T	A	.	.	MAF_INRAE=43.038;MAF_USDA=22.353
NC_035084.1	30688045	.	G	A	.	.	MAF_INRAE=2.532
NC_035084.1	30688101	.	T	A	.	.	MAF_USDA=6.557
NC_035084.1	30688121	.	G	T	.	.	MAF_USDA=18.852
NC_035084.1	30688274	.	G	T	.	.	MAF_INRAE=2.532
NC_035084.1	30688318	.	A	C	.	.	MAF_USDA=4.706
NC_035084.1	30688365	.	C	T	.	.	MAF_USDA=18.033
NC_035084.1	30688428	.	G	C	.	.	MAF_INRAE=13.924;MAF_USDA=13.529
NC_035084.1	30688510	.	C	A	.	.	MAF_USDA=31.148
NC_035084.1	30688618	.	C	T	.	.	MAF_USDA=4.762
NC_035084.1	30688729	.	C	A	.	.	MAF_USDA=2.459
NC_035084.1	30688744	.	C	T	.	.	MAF_USDA=1.639
NC_035084.1	30688779	.	C	A	.	.	MAF_USDA=22.131
NC_035084.1	30688782	.	C	T	.	.	MAF_USDA=4.098
NC_035084.1	30688822	.	T	C	.	.	MAF_USDA=2.459
NC_035084.1	30688870	.	A	T	.	.	MAF_USDA=17.213
NC_035084.1	30688871	.	C	G	.	.	MAF_INRAE=39.873;MAF_USDA=41.176
NC_035084.1	30688995	.	T	G	.	.	MAF_USDA=15.574
NC_035084.1	30689066	.	A	C	.	.	MAF_INRAE=12.5
NC_035084.1	30689067	.	A	C	.	.	MAF_INRAE=31.667
NC_035084.1	30689072	.	A	T	.	.	MAF_USDA=1.639
NC_035084.1	30689193	.	G	T	.	.	MAF_USDA=1.639
NC_035084.1	30689232	.	T	G	.	.	MAF_USDA=31.148
NC_035084.1	30689234	.	C	T	.	.	MAF_INRAE=40.506;MAF_USDA=40.588
NC_035084.1	30689317	.	A	G	.	.	MAF_USDA=15.574
NC_035084.1	30689373	.	C	G	.	.	MAF_USDA=17.213
NC_035084.1	30689431	.	C	T	.	.	MAF_USDA=4.098
NC_035084.1	30689468	.	G	T	.	.	MAF_USDA=3.279
NC_035084.1	30689482	.	A	T	.	.	MAF_USDA=31.967
NC_035084.1	30689534	.	C	A	.	.	MAF_INRAE=8.228;MAF_USDA=14.118
NC_035084.1	30689545	.	C	G	.	.	MAF_INRAE=7.595;MAF_USDA=9.412
NC_035084.1	30689611	.	T	G	.	.	MAF_USDA=31.148
NC_035084.1	30689767	.	A	T	.	.	MAF_USDA=30.328
NC_035084.1	30689776	.	T	A	.	.	MAF_USDA=28.689
NC_035084.1	30689806	.	G	A	.	.	MAF_USDA=7.377
NC_035084.1	30689836	.	T	C	.	.	MAF_INRAE=8.228;MAF_USDA=14.118
NC_035084.1	30689860	.	A	G	.	.	MAF_INRAE=10.759;MAF_USDA=16.471
NC_035084.1	30689869	.	G	A	.	.	MAF_USDA=9.016
NC_035084.1	30689891	.	G	T	.	.	MAF_USDA=31.148
NC_035084.1	30689910	.	T	C	.	.	MAF_USDA=9.836
NC_035084.1	30690074	.	A	G	.	.	MAF_USDA=30.328
NC_035084.1	30690077	.	C	A	.	.	MAF_USDA=13.934
NC_035084.1	30690080	.	G	A	.	.	MAF_USDA=13.934
NC_035084.1	30690118	.	C	T	.	.	MAF_INRAE=15.789;MAF_USDA=8.824
NC_035084.1	30690158	.	T	A	.	.	MAF_USDA=4.098
NC_035084.1	30690328	.	A	G	.	.	MAF_USDA=9.016
NC_035084.1	30690361	.	G	T	.	.	MAF_INRAE=9.494;MAF_USDA=1.639
NC_035084.1	30690420	.	T	A	.	.	MAF_INRAE=9.494
NC_035084.1	30690482	.	T	C	.	.	MAF_USDA=4.098
NC_035084.1	30690506	.	T	A	.	.	MAF_INRAE=10.526;MAF_USDA=4.167
NC_035084.1	30690535	.	C	T	.	.	MAF_USDA=2.459
NC_035084.1	30690560	.	C	G	.	.	MAF_USDA=8.197
NC_035084.1	30690574	.	C	G	.	.	MAF_USDA=2.459
NC_035084.1	30690599	.	G	T	.	.	MAF_USDA=6.557
NC_035084.1	30690695	.	A	C	.	.	MAF_USDA=9.016
NC_035084.1	30690700	.	A	G	.	.	MAF_INRAE=10.127;MAF_USDA=14.754
NC_035084.1	30690720	.	G	C	.	.	MAF_USDA=1.639
NC_035084.1	30690888	.	C	A	.	.	MAF_INRAE=10.526;MAF_USDA=2.381
NC_035084.1	30690932	.	T	A	.	.	MAF_INRAE=31.013;MAF_USDA=48.824
NC_035084.1	30690933	.	A	T	.	.	MAF_USDA=2.459
NC_035084.1	30690941	.	C	T	.	.	MAF_USDA=4.098
NC_035084.1	30691107	.	T	A	.	.	MAF_USDA=3.279
NC_035084.1	30691337	.	G	A	.	.	MAF_USDA=5.738
NC_035084.1	30691343	.	C	A	.	.	MAF_USDA=3.279
NC_035084.1	30691378	.	G	T	.	.	MAF_INRAE=41.667;MAF_USDA=5.882
NC_035084.1	30691500	.	C	A	.	.	MAF_USDA=3.279
NC_035084.1	30691529	.	G	A	.	.	MAF_USDA=2.459
NC_035084.1	30691556	.	A	C	.	.	MAF_INRAE=9.494;MAF_USDA=6.557
NC_035084.1	30691669	.	G	A	.	.	MAF_USDA=16.071
NC_035084.1	30691701	.	G	A	.	.	MAF_INRAE=10.0
NC_035084.1	30691751	.	G	C	.	.	MAF_INRAE=9.494
NC_035084.1	30691882	.	A	C	.	.	MAF_INRAE=9.494;MAF_USDA=4.918
NC_035084.1	30691898	.	G	A	.	.	MAF_INRAE=9.494;MAF_USDA=4.918
NC_035084.1	30691899	.	C	T	.	.	MAF_USDA=4.098
NC_035084.1	30691900	.	A	G	.	.	MAF_INRAE=10.833;MAF_USDA=4.918
NC_035084.1	30691940	.	A	G	.	.	MAF_USDA=4.098
NC_035084.1	30691957	.	G	A	.	.	MAF_USDA=1.639
NC_035084.1	30692007	.	G	A	.	.	MAF_USDA=4.098
NC_035084.1	30692063	.	C	T	.	.	MAF_INRAE=9.494
NC_035084.1	30692088	.	A	T	.	.	MAF_INRAE=5.696;MAF_USDA=13.529
NC_035084.1	30692095	.	C	G	.	.	MAF_USDA=3.279
NC_035084.1	30692117	.	C	A	.	.	MAF_INRAE=9.494
NC_035084.1	30692148	.	C	G	.	.	MAF_INRAE=10.127;MAF_USDA=4.918
NC_035084.1	30692264	.	C	A	.	.	MAF_INRAE=9.494
NC_035084.1	30692339	.	G	A	.	.	MAF_INRAE=30.38;MAF_USDA=46.471
NC_035084.1	30692382	.	C	T	.	.	MAF_USDA=2.459
NC_035084.1	30692383	.	C	G	.	.	MAF_INRAE=31.646;MAF_USDA=47.059
NC_035084.1	30692459	.	C	T	.	.	MAF_USDA=3.279
NC_035084.1	30692482	.	C	A	.	.	MAF_USDA=3.279
NC_035084.1	30692613	.	C	G	.	.	MAF_USDA=1.639
NC_035084.1	30692627	.	G	A	.	.	MAF_USDA=1.639
NC_035084.1	30692646	.	G	A	.	.	MAF_INRAE=9.494
NC_035084.1	30692696	.	G	C	.	.	MAF_INRAE=9.494;MAF_USDA=11.176
NC_035084.1	30692770	.	C	A	.	.	MAF_INRAE=8.228;MAF_USDA=14.706
NC_035084.1	30692783	.	T	A	.	.	MAF_INRAE=8.228;MAF_USDA=14.118
NC_035084.1	30692793	.	C	A	.	.	MAF_USDA=4.098
NC_035084.1	30692963	.	G	T	.	.	MAF_INRAE=31.646;MAF_USDA=34.118
NC_035084.1	30693766	.	A	G	.	.	MAF_USDA=4.098
NC_035084.1	30693819	.	G	C	.	.	MAF_INRAE=9.494;MAF_USDA=1.639
NC_035084.1	30693834	.	C	T	.	.	MAF_USDA=4.098
NC_035084.1	30693856	.	T	C	.	.	MAF_USDA=1.667
NC_035084.1	30693931	.	C	T	.	.	MAF_USDA=4.098
NC_035084.1	30694004	.	C	T	.	.	MAF_INRAE=30.38;MAF_USDA=34.706
NC_035084.1	30694035	.	G	A	.	.	MAF_INRAE=9.494;MAF_USDA=7.377
NC_035084.1	30694099	.	G	A	.	.	MAF_USDA=2.459
NC_035084.1	30694306	.	G	T	.	.	MAF_INRAE=9.494
NC_035084.1	30694356	.	T	C	.	.	MAF_USDA=3.279
NC_035084.1	30694361	.	A	C	.	.	MAF_USDA=3.279
NC_035084.1	30694376	.	A	G	.	.	MAF_USDA=2.459
NC_035084.1	30694441	.	T	A	.	.	MAF_USDA=9.016
NC_035084.1	30694534	.	C	A	.	.	MAF_USDA=1.639
NC_035084.1	30694629	.	T	G	.	.	MAF_USDA=14.754
NC_035084.1	30694664	.	T	G	.	.	MAF_USDA=4.098
NC_035084.1	30694671	.	T	C	.	.	MAF_USDA=3.279
NC_035084.1	30694685	.	C	A	.	.	MAF_USDA=6.557
NC_035084.1	30694821	.	T	G	.	.	MAF_USDA=3.279
NC_035084.1	30694981	.	A	C	.	.	MAF_USDA=2.459
NC_035084.1	30695040	.	T	C	.	.	MAF_USDA=4.098
NC_035084.1	30695187	.	C	A	.	.	MAF_INRAE=40.506;MAF_USDA=20.0
NC_035084.1	30695201	.	A	G	.	.	MAF_USDA=4.098
NC_035084.1	30695235	.	T	G	.	.	MAF_USDA=1.639
NC_035084.1	30695284	.	A	G	.	.	MAF_INRAE=37.342;MAF_USDA=40.0
NC_035084.1	30695485	.	C	A	.	.	MAF_INRAE=15.789;MAF_USDA=9.412
NC_035084.1	30695531	.	A	T	.	.	MAF_USDA=15.574
NC_035084.1	30695547	.	T	G	.	.	MAF_INRAE=37.342;MAF_USDA=40.0
NC_035084.1	30695680	.	C	A	.	.	MAF_INRAE=9.494
NC_035084.1	30695872	.	G	A	.	.	MAF_USDA=6.557
NC_035084.1	30695890	.	A	T	.	.	MAF_USDA=1.639
NC_035084.1	30695966	.	T	C	.	.	MAF_USDA=4.098
NC_035084.1	30696010	.	C	T	.	.	MAF_USDA=2.459
NC_035084.1	30696092	.	A	T	.	.	MAF_INRAE=39.873;MAF_USDA=17.213
NC_035084.1	30696284	.	G	A	.	.	MAF_INRAE=37.342;MAF_USDA=23.529
NC_035084.1	30696369	.	C	T	.	.	MAF_USDA=2.459
NC_035084.1	30696597	.	C	A	.	.	MAF_INRAE=5.833;MAF_USDA=27.083
NC_035084.1	30696639	.	C	A	.	.	MAF_USDA=4.098
NC_035084.1	30696669	.	C	T	.	.	MAF_USDA=13.934
NC_035084.1	30696889	.	T	C	.	.	MAF_INRAE=5.696;MAF_USDA=16.471
NC_035084.1	30697140	.	A	C	.	.	MAF_USDA=21.176
NC_035084.1	30697141	.	A	T	.	.	MAF_USDA=21.176
NC_035084.1	30697142	.	C	G	.	.	MAF_USDA=21.765
NC_035084.1	30697143	.	C	A	.	.	MAF_USDA=21.176
NC_035084.1	30697230	.	T	C	.	.	MAF_INRAE=48.734;MAF_USDA=7.059
NC_035084.1	30697237	.	G	T	.	.	MAF_USDA=2.083
NC_035084.1	30697355	.	C	A	.	.	MAF_INRAE=7.595;MAF_USDA=18.824
NC_035084.1	30697363	.	G	T	.	.	MAF_INRAE=10.0;MAF_USDA=45.294
NC_035084.1	30697364	.	A	C	.	.	MAF_INRAE=27.5;MAF_USDA=25.882
NC_035084.1	30697534	.	T	A	.	.	MAF_USDA=1.639
NC_035084.1	30697651	.	C	T	.	.	MAF_INRAE=13.924;MAF_USDA=14.118
NC_035084.1	30697799	.	T	G	.	.	MAF_USDA=10.588
NC_035084.1	30697812	.	A	G	.	.	MAF_INRAE=13.924;MAF_USDA=14.118
NC_035084.1	30697900	.	T	C	.	.	MAF_INRAE=9.494;MAF_USDA=10.588
NC_035084.1	30697940	.	G	A	.	.	MAF_INRAE=13.924;MAF_USDA=17.059
NC_035084.1	30697980	.	C	T	.	.	MAF_USDA=1.639
NC_035084.1	30698042	.	T	A	.	.	MAF_USDA=9.016
NC_035084.1	30698071	.	G	T	.	.	MAF_INRAE=13.924;MAF_USDA=14.118
NC_035084.1	30698188	.	C	A	.	.	MAF_USDA=4.098
NC_035084.1	30698270	.	T	C	.	.	MAF_USDA=16.471
NC_035084.1	30698348	.	T	C	.	.	MAF_USDA=4.918
NC_035084.1	30698383	.	G	T	.	.	MAF_INRAE=19.62;MAF_USDA=45.082
NC_035084.1	30698449	.	T	G	.	.	MAF_INRAE=14.557
NC_035084.1	30698473	.	G	A	.	.	MAF_USDA=1.639
NC_035084.1	30698506	.	G	A	.	.	MAF_USDA=1.639
NC_035084.1	30698520	.	C	T	.	.	MAF_INRAE=9.494;MAF_USDA=4.918
NC_035084.1	30698530	.	C	T	.	.	MAF_USDA=3.279
NC_035084.1	30698739	.	A	C	.	.	MAF_INRAE=33.544;MAF_USDA=46.471
NC_035084.1	30698763	.	A	G	.	.	MAF_USDA=3.279
NC_035084.1	30698782	.	G	T	.	.	MAF_INRAE=9.494;MAF_USDA=27.059
NC_035084.1	30698815	.	C	T	.	.	MAF_INRAE=9.494;MAF_USDA=27.647
NC_035084.1	30698879	.	A	T	.	.	MAF_INRAE=26.582;MAF_USDA=45.294
NC_035084.1	30698884	.	A	T	.	.	MAF_USDA=28.235
NC_035084.1	30698929	.	T	C	.	.	MAF_USDA=1.639
NC_035084.1	30698939	.	G	A	.	.	MAF_USDA=27.059
NC_035084.1	30698944	.	T	C	.	.	MAF_INRAE=38.608;MAF_USDA=22.941
NC_035084.1	30698950	.	G	A	.	.	MAF_USDA=9.016
NC_035084.1	30698960	.	G	A	.	.	MAF_USDA=2.5
NC_035084.1	30698961	.	T	A	.	.	MAF_INRAE=31.579;MAF_USDA=26.19
NC_035084.1	30699049	.	C	T	.	.	MAF_INRAE=31.579;MAF_USDA=43.529
NC_035084.1	30699058	.	T	G	.	.	MAF_INRAE=8.228
NC_035084.1	30699129	.	T	C	.	.	MAF_INRAE=12.025;MAF_USDA=27.049
NC_035084.1	30699152	.	G	A	.	.	MAF_INRAE=26.316;MAF_USDA=34.706
NC_035084.1	30699181	.	T	C	.	.	MAF_INRAE=9.494;MAF_USDA=13.115
NC_035084.1	30699196	.	G	A	.	.	MAF_INRAE=9.494
NC_035084.1	30699243	.	T	C	.	.	MAF_USDA=10.656
NC_035084.1	30699259	.	T	G	.	.	MAF_INRAE=18.987;MAF_USDA=2.459
NC_035084.1	30699272	.	C	T	.	.	MAF_INRAE=5.263;MAF_USDA=1.639
NC_035084.1	30699282	.	A	T	.	.	MAF_USDA=1.639
NC_035084.1	30699286	.	T	C	.	.	MAF_USDA=1.639
NC_035084.1	30699312	.	A	C	.	.	MAF_INRAE=39.873;MAF_USDA=37.647
NC_035084.1	30699344	.	C	T	.	.	MAF_INRAE=9.494;MAF_USDA=2.459
NC_035084.1	30699377	.	G	C	.	.	MAF_INRAE=4.167;MAF_USDA=4.098
NC_035084.1	30699473	.	T	C	.	.	MAF_USDA=15.574
NC_035084.1	30699490	.	A	G	.	.	MAF_USDA=1.639
NC_035084.1	30699566	.	C	T	.	.	MAF_INRAE=24.051;MAF_USDA=12.353
NC_035084.1	30699580	.	G	A	.	.	MAF_USDA=2.459
NC_035084.1	30699735	.	C	A	.	.	MAF_INRAE=5.833
NC_035084.1	30699743	.	G	T	.	.	MAF_USDA=2.459
NC_035084.1	30699831	.	T	C	.	.	MAF_INRAE=24.051;MAF_USDA=35.882
NC_035084.1	30699871	.	T	G	.	.	MAF_USDA=4.098
NC_035084.1	30699887	.	C	T	.	.	MAF_USDA=13.934
NC_035084.1	30699888	.	G	A	.	.	MAF_INRAE=2.5;MAF_USDA=4.118
NC_035084.1	30699901	.	G	C	.	.	MAF_USDA=1.639
NC_035084.1	30699941	.	C	A	.	.	MAF_INRAE=9.167
NC_035084.1	30699952	.	G	C	.	.	MAF_INRAE=42.105
NC_035084.1	30699963	.	C	A	.	.	MAF_INRAE=8.228
NC_035084.1	30699985	.	C	A	.	.	MAF_INRAE=8.228
NC_035084.1	30699990	.	A	T	.	.	MAF_INRAE=27.215;MAF_USDA=31.176
NC_035084.1	30699996	.	C	A	.	.	MAF_INRAE=9.494;MAF_USDA=2.459
NC_035084.1	30700003	.	T	C	.	.	MAF_INRAE=8.228
NC_035084.1	30700147	.	T	C	.	.	MAF_INRAE=31.013;MAF_USDA=49.412
NC_035084.1	30700221	.	A	C	.	.	MAF_USDA=4.918
NC_035084.1	30700232	.	A	C	.	.	MAF_USDA=4.918
NC_035084.1	30700243	.	A	T	.	.	MAF_USDA=4.918
NC_035084.1	30700251	.	A	G	.	.	MAF_USDA=4.918
NC_035084.1	30700305	.	C	T	.	.	MAF_INRAE=8.861;MAF_USDA=11.475
NC_035084.1	30700316	.	T	C	.	.	MAF_INRAE=8.861;MAF_USDA=5.738
NC_035084.1	30700317	.	G	A	.	.	MAF_USDA=4.098
NC_035084.1	30700321	.	T	A	.	.	MAF_USDA=4.098
NC_035084.1	30700390	.	G	T	.	.	MAF_USDA=3.279
NC_035084.1	30700420	.	A	G	.	.	MAF_INRAE=9.494;MAF_USDA=9.836
NC_035084.1	30700435	.	C	T	.	.	MAF_INRAE=6.329;MAF_USDA=2.459
NC_035084.1	30700458	.	C	T	.	.	MAF_USDA=1.639
NC_035084.1	30700469	.	TGGAGAGAAACACA	TGGAGAGAAACACG	.	.	MAF_USDA=10.417
NC_035084.1	30700482	.	A	G	.	.	MAF_INRAE=35.443
NC_035084.1	30700894	.	C	T	.	.	MAF_USDA=4.098
NC_035084.1	30700957	.	G	A	.	.	MAF_INRAE=45.57;MAF_USDA=11.176
NC_035084.1	30700964	.	G	T	.	.	MAF_USDA=7.647
NC_035084.1	30700965	.	T	G	.	.	MAF_USDA=7.647
NC_035084.1	30700966	.	A	T	.	.	MAF_USDA=7.647
NC_035084.1	30700978	.	T	A	.	.	MAF_INRAE=13.924;MAF_USDA=25.0
NC_035084.1	30701011	.	T	A	.	.	MAF_INRAE=9.494;MAF_USDA=4.098
NC_035084.1	30701012	.	T	A	.	.	MAF_USDA=25.0
NC_035084.1	30701013	.	A	T	.	.	MAF_USDA=3.279
NC_035084.1	30701020	.	G	A,T	.	.	MAF_INRAE=15.789
NC_035084.1	30701163	.	G	A	.	.	MAF_INRAE=16.456;MAF_USDA=16.471
NC_035084.1	30701188	.	G	A	.	.	MAF_INRAE=15.789;MAF_USDA=17.059
NC_035084.1	30702256	.	G	T	.	.	MAF_USDA=3.279
NC_035084.1	30702365	.	C	T	.	.	MAF_INRAE=15.789;MAF_USDA=10.0
NC_035084.1	30702908	.	T	C	.	.	MAF_INRAE=16.456;MAF_USDA=17.059
NC_035084.1	30702915	.	G	A	.	.	MAF_USDA=6.557
NC_035084.1	30703103	.	G	A	.	.	MAF_INRAE=15.789;MAF_USDA=10.0
NC_035084.1	30703518	.	A	C	.	.	MAF_USDA=5.738
NC_035084.1	30703522	.	C	T	.	.	MAF_USDA=1.639
NC_035084.1	30703527	.	A	G	.	.	MAF_USDA=3.279
NC_035084.1	30703562	.	T	A	.	.	MAF_USDA=2.083
NC_035084.1	30704789	.	C	A	.	.	MAF_USDA=6.25
NC_035084.1	30704950	.	T	G	.	.	MAF_USDA=1.639
NC_035084.1	30704951	.	G	T	.	.	MAF_USDA=1.639
NC_035084.1	30704952	.	T	C	.	.	MAF_INRAE=13.291;MAF_USDA=22.917
NC_035084.1	30704998	.	G	A	.	.	MAF_USDA=18.333
NC_035084.1	30705106	.	C	T	.	.	MAF_USDA=1.639
NC_035084.1	30705158	.	C	T	.	.	MAF_INRAE=44.304
NC_035084.1	30705193	.	A	T	.	.	MAF_INRAE=9.494;MAF_USDA=10.656
NC_035084.1	30705214	.	A	T	.	.	MAF_INRAE=5.263
NC_035084.1	30705374	.	T	G	.	.	MAF_INRAE=5.833;MAF_USDA=15.476
NC_035084.1	30705461	.	G	A	.	.	MAF_INRAE=13.924;MAF_USDA=15.294
NC_035084.1	30705553	.	G	T	.	.	MAF_USDA=22.951
NC_035084.1	30705620	.	T	C	.	.	MAF_INRAE=3.333
NC_035084.1	30705624	.	C	A	.	.	MAF_USDA=3.279
NC_035084.1	30705644	.	A	T	.	.	MAF_USDA=9.836
NC_035084.1	30705824	.	T	C	.	.	MAF_USDA=9.836
NC_035084.1	30705832	.	T	G	.	.	MAF_USDA=18.852
NC_035084.1	30705856	.	C	T	.	.	MAF_INRAE=17.089;MAF_USDA=15.294
NC_035084.1	30705902	.	T	A	.	.	MAF_USDA=2.459
NC_035084.1	30705932	.	C	T	.	.	MAF_INRAE=44.937;MAF_USDA=22.353
NC_035084.1	30705947	.	G	A	.	.	MAF_USDA=2.459
NC_035084.1	30705957	.	C	A	.	.	MAF_USDA=4.098
NC_035084.1	30705968	.	G	T	.	.	MAF_USDA=4.098
NC_035084.1	30706045	.	C	T	.	.	MAF_USDA=2.459
NC_035084.1	30706077	.	T	C	.	.	MAF_USDA=2.459
NC_035084.1	30706178	.	C	T	.	.	MAF_USDA=5.738
NC_035084.1	30706211	.	T	G	.	.	MAF_USDA=6.557
NC_035084.1	30706248	.	T	C	.	.	MAF_USDA=2.353
NC_035084.1	30706295	.	G	A	.	.	MAF_INRAE=9.494;MAF_USDA=10.588
NC_035084.1	30706355	.	C	T	.	.	MAF_INRAE=12.025;MAF_USDA=3.529
NC_035084.1	30706378	.	T	G	.	.	MAF_USDA=2.459
NC_035084.1	30706441	.	T	G	.	.	MAF_USDA=2.459
NC_035084.1	30706460	.	T	C	.	.	MAF_USDA=2.459
NC_035084.1	30706500	.	A	T	.	.	MAF_USDA=9.167
NC_035084.1	30706814	.	A	C	.	.	MAF_USDA=1.639
NC_035084.1	30706835	.	T	A	.	.	MAF_USDA=4.098
NC_035084.1	30706907	.	C	A	.	.	MAF_INRAE=20.886;MAF_USDA=30.0
NC_035084.1	30707010	.	G	A	.	.	MAF_INRAE=20.886;MAF_USDA=29.412
NC_035084.1	30707132	.	T	C	.	.	MAF_INRAE=5.833;MAF_USDA=15.294
NC_035084.1	30707171	.	A	G	.	.	MAF_INRAE=2.5
NC_035084.1	30707250	.	T	C	.	.	MAF_USDA=1.639
NC_035084.1	30707284	.	G	A	.	.	MAF_USDA=1.639
NC_035084.1	30707291	.	A	T	.	.	MAF_INRAE=10.526;MAF_USDA=4.167
NC_035084.1	30707345	.	G	A	.	.	MAF_INRAE=44.937;MAF_USDA=10.0
NC_035084.1	30707366	.	T	G	.	.	MAF_USDA=4.098
NC_035084.1	30707562	.	T	G	.	.	MAF_INRAE=9.494;MAF_USDA=10.588
NC_035084.1	30707566	.	C	A	.	.	MAF_USDA=8.197
NC_035084.1	30707569	.	G	T	.	.	MAF_USDA=2.459
NC_035084.1	30707754	.	C	T	.	.	MAF_USDA=4.098
NC_035084.1	30707794	.	C	T	.	.	MAF_USDA=2.459
NC_035084.1	30707983	.	C	A	.	.	MAF_USDA=5.882
NC_035084.1	30708164	.	C	T	.	.	MAF_INRAE=15.789;MAF_USDA=12.353
NC_035084.1	30708165	.	G	A	.	.	MAF_INRAE=44.304;MAF_USDA=21.176
NC_035084.1	30708168	.	C	T	.	.	MAF_INRAE=9.494
NC_035084.1	30708226	.	G	T	.	.	MAF_INRAE=44.304;MAF_USDA=20.0
NC_035084.1	30708248	.	C	G	.	.	MAF_USDA=1.639
NC_035084.1	30708310	.	C	T	.	.	MAF_USDA=2.459
NC_035084.1	30708311	.	C	A	.	.	MAF_INRAE=15.789;MAF_USDA=9.412
NC_035084.1	30708332	.	T	C	.	.	MAF_INRAE=15.789;MAF_USDA=10.0
NC_035084.1	30708598	.	A	G	.	.	MAF_USDA=3.279
NC_035084.1	30708610	.	A	T	.	.	MAF_INRAE=30.38;MAF_USDA=39.412
NC_035084.1	30708611	.	T	C	.	.	MAF_INRAE=20.0;MAF_USDA=39.412
NC_035084.1	30708632	.	T	C	.	.	MAF_USDA=4.098
NC_035084.1	30708646	.	A	G	.	.	MAF_USDA=4.098
NC_035084.1	30708660	.	C	A	.	.	MAF_USDA=2.083
NC_035084.1	30708733	.	C	A	.	.	MAF_INRAE=9.494;MAF_USDA=4.098
NC_035084.1	30708787	.	A	T	.	.	MAF_USDA=4.918
NC_035084.1	30708866	.	A	T	.	.	MAF_USDA=3.279
NC_035084.1	30708880	.	T	C	.	.	MAF_INRAE=15.789;MAF_USDA=10.0
NC_035084.1	30708914	.	G	A	.	.	MAF_USDA=2.353
NC_035084.1	30709013	.	G	T	.	.	MAF_INRAE=15.789;MAF_USDA=10.0
NC_035084.1	30709030	.	G	A	.	.	MAF_INRAE=10.526;MAF_USDA=2.353
NC_035084.1	30709045	.	C	T	.	.	MAF_INRAE=29.114;MAF_USDA=47.024
NC_035084.1	30709048	.	T	G	.	.	MAF_INRAE=23.333;MAF_USDA=47.619
NC_035084.1	30709148	.	T	C	.	.	MAF_USDA=1.639
NC_035084.1	30709222	.	G	A	.	.	MAF_INRAE=29.114;MAF_USDA=48.235
NC_035084.1	30709243	.	G	A	.	.	MAF_INRAE=47.468;MAF_USDA=10.0
NC_035084.1	30709251	.	A	G	.	.	MAF_INRAE=5.833;MAF_USDA=15.882
NC_035084.1	30709299	.	C	T	.	.	MAF_INRAE=25.949;MAF_USDA=38.824
NC_035084.1	30709442	.	T	A	.	.	MAF_USDA=6.557
NC_035084.1	30709507	.	G	T	.	.	MAF_USDA=4.098
NC_035084.1	30709580	.	G	A	.	.	MAF_INRAE=46.835;MAF_USDA=14.118
NC_035084.1	30709588	.	T	C	.	.	MAF_USDA=1.639
NC_035084.1	30709697	.	G	A	.	.	MAF_INRAE=10.526;MAF_USDA=2.353
NC_035084.1	30709707	.	A	T	.	.	MAF_USDA=1.639
NC_035084.1	30710810	.	T	A	.	.	MAF_USDA=5.738
NC_035084.1	30710864	.	A	C	.	.	MAF_INRAE=25.949;MAF_USDA=41.176
NC_035084.1	30710912	.	C	A	.	.	MAF_USDA=6.557
NC_035084.1	30710947	.	C	T	.	.	MAF_USDA=1.639
NC_035084.1	30710974	.	T	C	.	.	MAF_INRAE=47.468;MAF_USDA=10.0
NC_035084.1	30711268	.	G	T	.	.	MAF_USDA=1.639
NC_035084.1	30711347	.	C	T	.	.	MAF_USDA=2.459
NC_035084.1	30711358	.	G	T	.	.	MAF_USDA=3.279
NC_035084.1	30711379	.	T	G	.	.	MAF_INRAE=9.494;MAF_USDA=9.016
NC_035084.1	30711405	.	G	C	.	.	MAF_INRAE=19.167
NC_035084.1	30711484	.	G	T	.	.	MAF_USDA=5.738
NC_035084.1	30711485	.	G	T	.	.	MAF_USDA=5.738
NC_035084.1	30711600	.	C	T	.	.	MAF_USDA=1.639
NC_035084.1	30711621	.	C	G	.	.	MAF_INRAE=10.526;MAF_USDA=2.353
NC_035084.1	30711696	.	G	A	.	.	MAF_INRAE=15.789;MAF_USDA=9.412
NC_035084.1	30711759	.	A	G	.	.	MAF_USDA=1.639
NC_035084.1	30712030	.	G	A	.	.	MAF_USDA=7.377
NC_035084.1	30712031	.	A	T	.	.	MAF_USDA=7.377
NC_035084.1	30712291	.	A	C	.	.	MAF_INRAE=17.722;MAF_USDA=28.824
NC_035084.1	30712354	.	A	G	.	.	MAF_USDA=8.197
NC_035084.1	30712396	.	C	T	.	.	MAF_INRAE=9.494
NC_035084.1	30712398	.	T	A	.	.	MAF_INRAE=9.167;MAF_USDA=15.294
NC_035084.1	30712509	.	G	A	.	.	MAF_USDA=1.639
NC_035084.1	30712776	.	A	G	.	.	MAF_INRAE=25.316;MAF_USDA=44.118
NC_035084.1	30712962	.	C	A	.	.	MAF_USDA=4.918
NC_035084.1	30712965	.	C	T	.	.	MAF_USDA=4.098
NC_035084.1	30712968	.	T	C	.	.	MAF_USDA=4.098
NC_035084.1	30712999	.	A	T	.	.	MAF_USDA=5.738
NC_035084.1	30713020	.	C	T	.	.	MAF_USDA=1.639
NC_035084.1	30713048	.	G	A	.	.	MAF_INRAE=13.924;MAF_USDA=13.529
NC_035084.1	30713117	.	C	T	.	.	MAF_USDA=1.639
NC_035084.1	30713120	.	C	A	.	.	MAF_INRAE=48.101;MAF_USDA=10.0
NC_035084.1	30713258	.	G	A	.	.	MAF_INRAE=15.789;MAF_USDA=9.412
NC_035084.1	30713291	.	G	A	.	.	MAF_USDA=9.412
NC_035084.1	30713372	.	G	A	.	.	MAF_USDA=8.197
NC_035084.1	30713382	.	T	A	.	.	MAF_USDA=1.639
NC_035084.1	30713547	.	G	A	.	.	MAF_USDA=2.459
NC_035084.1	30713548	.	A	G	.	.	MAF_USDA=2.459
NC_035084.1	30713581	.	A	G	.	.	MAF_INRAE=5.696;MAF_USDA=1.639
NC_035084.1	30713696	.	G	A	.	.	MAF_INRAE=47.468;MAF_USDA=11.765
NC_035084.1	30713850	.	G	C	.	.	MAF_USDA=7.377
NC_035084.1	30714015	.	C	T	.	.	MAF_USDA=7.059
NC_035084.1	30714099	.	T	A	.	.	MAF_INRAE=48.101;MAF_USDA=7.738
NC_035084.1	30714107	.	C	T	.	.	MAF_USDA=9.167
NC_035084.1	30714192	.	C	T	.	.	MAF_USDA=4.098
NC_035084.1	30714231	.	C	T	.	.	MAF_USDA=6.25
NC_035084.1	30714447	.	C	T	.	.	MAF_USDA=1.639
NC_035084.1	30714594	.	C	T	.	.	MAF_USDA=9.016
NC_035084.1	30714627	.	G	A	.	.	MAF_USDA=2.353
NC_035084.1	30714645	.	G	T	.	.	MAF_USDA=9.836
NC_035084.1	30714783	.	C	T	.	.	MAF_INRAE=10.526;MAF_USDA=4.167
NC_035084.1	30714784	.	G	A	.	.	MAF_INRAE=5.063;MAF_USDA=6.471
NC_035084.1	30715147	.	A	G	.	.	MAF_USDA=1.639
NC_035084.1	30715243	.	T	G	.	.	MAF_USDA=1.639
NC_035084.1	30715291	.	A	G	.	.	MAF_USDA=1.639
NC_035084.1	30715300	.	A	T	.	.	MAF_USDA=6.25
NC_035084.1	30715327	.	C	T	.	.	MAF_USDA=1.639
NC_035084.1	30715383	.	C	T	.	.	MAF_USDA=2.459
NC_035084.1	30715431	.	A	C	.	.	MAF_USDA=4.098
NC_035084.1	30715502	.	T	C	.	.	MAF_INRAE=3.333;MAF_USDA=9.836
NC_035084.1	30715675	.	C	G	.	.	MAF_USDA=14.118
NC_035084.1	30715763	.	T	G	.	.	MAF_INRAE=5.833;MAF_USDA=31.765
NC_035084.1	30715830	.	A	T	.	.	MAF_INRAE=5.263
NC_035084.1	30715833	.	T	G	.	.	MAF_INRAE=17.089;MAF_USDA=12.941
NC_035084.1	30715928	.	T	A	.	.	MAF_USDA=9.016
NC_035084.1	30715944	.	C	A	.	.	MAF_USDA=35.417
NC_035084.1	30715959	.	G	A	.	.	MAF_USDA=35.417
NC_035084.1	30715962	.	A	C	.	.	MAF_USDA=5.882
NC_035084.1	30715963	.	T	A	.	.	MAF_USDA=5.882
NC_035084.1	30715979	.	A	T	.	.	MAF_INRAE=13.924;MAF_USDA=14.706
NC_035084.1	30715981	.	A	C	.	.	MAF_USDA=14.118
NC_035084.1	30715989	.	C	T	.	.	MAF_USDA=4.918
NC_035084.1	30715990	.	G	A	.	.	MAF_USDA=8.197
NC_035084.1	30715998	.	G	C	.	.	MAF_INRAE=17.089;MAF_USDA=30.588
NC_035084.1	30716002	.	G	A	.	.	MAF_USDA=4.918
NC_035084.1	30716019	.	C	T	.	.	MAF_USDA=33.333
NC_035084.1	30716021	.	A	C	.	.	MAF_USDA=14.706
NC_035084.1	30716027	.	G	A	.	.	MAF_USDA=15.294
NC_035084.1	30716042	.	C	T	.	.	MAF_USDA=35.417
NC_035084.1	30716046	.	C	T	.	.	MAF_USDA=37.5
NC_035084.1	30716082	.	C	A	.	.	MAF_USDA=13.529
NC_035084.1	30716105	.	C	A	.	.	MAF_USDA=22.917
NC_035084.1	30716121	.	A	C	.	.	MAF_USDA=25.0
NC_035084.1	30716307	.	T	C	.	.	MAF_USDA=2.083
NC_035084.1	30716417	.	T	G	.	.	MAF_INRAE=10.526;MAF_USDA=5.882
NC_035084.1	30716507	.	C	G	.	.	MAF_INRAE=15.789;MAF_USDA=8.824
NC_035084.1	30716540	.	C	T	.	.	MAF_INRAE=8.861
NC_035084.1	30716576	.	G	T	.	.	MAF_USDA=7.059
NC_035084.1	30716864	.	T	C	.	.	MAF_INRAE=13.291;MAF_USDA=11.176
NC_035084.1	30716936	.	C	G	.	.	MAF_INRAE=44.304;MAF_USDA=10.588
NC_035084.1	30716946	.	T	C	.	.	MAF_INRAE=5.696;MAF_USDA=14.118
NC_035084.1	30716957	.	G	A	.	.	MAF_USDA=2.459
NC_035084.1	30716958	.	G	A	.	.	MAF_INRAE=3.333
NC_035084.1	30716977	.	C	T	.	.	MAF_INRAE=36.709;MAF_USDA=11.31
NC_035084.1	30717038	.	C	T	.	.	MAF_INRAE=10.526;MAF_USDA=12.941
NC_035084.1	30717081	.	G	T	.	.	MAF_INRAE=15.789;MAF_USDA=7.059
NC_035084.1	30717098	.	G	A	.	.	MAF_INRAE=22.152;MAF_USDA=49.405
NC_035084.1	30717143	.	C	T	.	.	MAF_USDA=2.459
NC_035084.1	30717155	.	C	T	.	.	MAF_USDA=13.934
NC_035084.1	30717169	.	A	C	.	.	MAF_USDA=1.765
NC_035084.1	30717189	.	G	A	.	.	MAF_USDA=6.557
NC_035084.1	30717246	.	G	A	.	.	MAF_INRAE=5.263
NC_035084.1	30717530	.	G	T	.	.	MAF_USDA=5.738
NC_035084.1	30717671	.	C	A	.	.	MAF_USDA=2.459
NC_035084.1	30717710	.	G	A	.	.	MAF_USDA=8.333
NC_035084.1	30717740	.	G	A	.	.	MAF_USDA=6.25
NC_035084.1	30717766	.	A	T	.	.	MAF_USDA=4.167
NC_035084.1	30717895	.	G	A	.	.	MAF_INRAE=13.924;MAF_USDA=12.941
NC_035084.1	30717982	.	G	C	.	.	MAF_USDA=22.951
NC_035084.1	30718012	.	A	C	.	.	MAF_INRAE=6.667;MAF_USDA=13.529
NC_035084.1	30718024	.	C	T	.	.	MAF_INRAE=3.333;MAF_USDA=4.098
NC_035084.1	30718040	.	C	A	.	.	MAF_INRAE=2.5;MAF_USDA=1.765
NC_035084.1	30718047	.	A	T	.	.	MAF_USDA=16.471
NC_035084.1	30718076	.	C	T	.	.	MAF_USDA=8.235
NC_035084.1	30718124	.	C	T	.	.	MAF_USDA=2.459
NC_035084.1	30718208	.	A	G	.	.	MAF_INRAE=42.405;MAF_USDA=8.824
NC_035084.1	30718427	.	T	A	.	.	MAF_INRAE=31.579;MAF_USDA=12.941
NC_035084.1	30718429	.	C	A	.	.	MAF_USDA=27.647
NC_035084.1	30718430	.	A	C	.	.	MAF_USDA=12.941
NC_035084.1	30718431	.	T	A	.	.	MAF_USDA=12.941
NC_035084.1	30718467	.	C	A	.	.	MAF_USDA=2.459
NC_035084.1	30718624	.	G	A	.	.	MAF_USDA=5.738
NC_035084.1	30718625	.	C	T	.	.	MAF_USDA=1.639
NC_035084.1	30718712	.	G	A	.	.	MAF_USDA=1.639
NC_035084.1	30719388	.	C	A	.	.	MAF_USDA=4.118
NC_035084.1	30719492	.	C	T	.	.	MAF_USDA=2.459
NC_035084.1	30719526	.	G	T	.	.	MAF_USDA=9.412
NC_035084.1	30719533	.	G	T	.	.	MAF_USDA=6.557
NC_035084.1	30719579	.	G	T	.	.	MAF_INRAE=15.789
NC_035084.1	30719636	.	C	T	.	.	MAF_INRAE=31.579;MAF_USDA=38.824
NC_035084.1	30719637	.	G	A	.	.	MAF_USDA=6.557
NC_035084.1	30719714	.	C	T	.	.	MAF_USDA=4.098
NC_035084.1	30719756	.	A	T	.	.	MAF_USDA=5.738
NC_035084.1	30719790	.	C	A	.	.	MAF_USDA=1.639
NC_035084.1	30719858	.	A	G	.	.	MAF_INRAE=9.494
NC_035084.1	30719895	.	T	A	.	.	MAF_INRAE=3.333
NC_035084.1	30720093	.	T	C	.	.	MAF_INRAE=6.329;MAF_USDA=6.471
NC_035084.1	30720107	.	C	T	.	.	MAF_USDA=14.754
NC_035084.1	30720162	.	G	A	.	.	MAF_USDA=2.459
NC_035084.1	30720279	.	C	T	.	.	MAF_INRAE=43.038;MAF_USDA=8.824
NC_035084.1	30720375	.	C	T	.	.	MAF_USDA=4.706
NC_035084.1	30720519	.	A	T	.	.	MAF_USDA=8.333
NC_035084.1	30720520	.	A	T	.	.	MAF_USDA=35.417
NC_035084.1	30720524	.	G	T	.	.	MAF_INRAE=16.667;MAF_USDA=48.81
NC_035084.1	30720654	.	G	C	.	.	MAF_USDA=2.459
NC_035084.1	30720698	.	A	G	.	.	MAF_INRAE=6.667;MAF_USDA=10.588
NC_035084.1	30720795	.	T	G	.	.	MAF_USDA=7.059
NC_035084.1	30720808	.	A	G	.	.	MAF_INRAE=43.038;MAF_USDA=24.706
NC_035084.1	30721074	.	G	T	.	.	MAF_USDA=22.131
NC_035084.1	30721358	.	G	C	.	.	MAF_USDA=7.647
NC_035084.1	30721367	.	G	A	.	.	MAF_USDA=7.647
NC_035084.1	30721370	.	G	C	.	.	MAF_USDA=2.459
NC_035084.1	30721475	.	A	G	.	.	MAF_INRAE=13.291;MAF_USDA=25.0
NC_035084.1	30721582	.	C	T	.	.	MAF_INRAE=15.789;MAF_USDA=8.824
NC_035084.1	30721703	.	C	G	.	.	MAF_USDA=4.098
NC_035084.1	30721768	.	C	T	.	.	MAF_USDA=3.279
NC_035084.1	30721848	.	G	T	.	.	MAF_INRAE=10.127;MAF_USDA=17.213
NC_035084.1	30721875	.	C	T	.	.	MAF_USDA=2.459
NC_035084.1	30721919	.	G	T	.	.	MAF_USDA=7.647
NC_035084.1	30721934	.	A	T	.	.	MAF_INRAE=42.405
NC_035084.1	30721937	.	A	C	.	.	MAF_USDA=8.333
NC_035084.1	30721939	.	T	G	.	.	MAF_USDA=8.333
NC_035084.1	30721998	.	A	T	.	.	MAF_USDA=1.639
NC_035084.1	30722152	.	T	C	.	.	MAF_INRAE=10.127;MAF_USDA=28.235
NC_035084.1	30722157	.	T	C	.	.	MAF_INRAE=20.253;MAF_USDA=18.824
NC_035084.1	30722192	.	A	C	.	.	MAF_USDA=1.639
NC_035084.1	30722193	.	A	C	.	.	MAF_USDA=1.639
NC_035084.1	30722200	.	A	C	.	.	MAF_USDA=1.639
NC_035084.1	30722218	.	T	A	.	.	MAF_INRAE=15.789;MAF_USDA=9.412
NC_035084.1	30722242	.	A	C	.	.	MAF_INRAE=48.101;MAF_USDA=14.118
NC_035084.1	30722269	.	G	T	.	.	MAF_INRAE=48.101;MAF_USDA=7.647
NC_035084.1	30722293	.	C	T	.	.	MAF_USDA=4.098
NC_035084.1	30722368	.	A	G	.	.	MAF_USDA=8.235
NC_035084.1	30722388	.	A	T	.	.	MAF_USDA=1.639
NC_035084.1	30722405	.	G	T	.	.	MAF_INRAE=48.101;MAF_USDA=7.647
NC_035084.1	30722411	.	G	C	.	.	MAF_INRAE=48.101;MAF_USDA=10.0
NC_035084.1	30722477	.	C	T	.	.	MAF_INRAE=23.418;MAF_USDA=41.765
NC_035084.1	30722482	.	T	G	.	.	MAF_INRAE=10.127;MAF_USDA=24.706
NC_035084.1	30722511	.	A	C	.	.	MAF_INRAE=48.734;MAF_USDA=7.647
NC_035084.1	30722562	.	C	A	.	.	MAF_USDA=1.639
NC_035084.1	30722601	.	T	C	.	.	MAF_INRAE=29.747;MAF_USDA=35.882
NC_035084.1	30722626	.	T	G	.	.	MAF_INRAE=20.253;MAF_USDA=21.765
NC_035084.1	30722666	.	G	T	.	.	MAF_USDA=4.098
NC_035084.1	30722670	.	C	A	.	.	MAF_INRAE=47.368;MAF_USDA=26.471
NC_035084.1	30722730	.	G	T	.	.	MAF_INRAE=47.468;MAF_USDA=8.824
NC_035084.1	30722837	.	A	C	.	.	MAF_USDA=13.115
NC_035084.1	30722895	.	T	A	.	.	MAF_INRAE=22.152;MAF_USDA=31.25
NC_035084.1	30722951	.	A	G	.	.	MAF_INRAE=1.667
NC_035084.1	30722953	.	A	G	.	.	MAF_INRAE=6.667
NC_035084.1	30723173	.	G	A	.	.	MAF_USDA=2.459
NC_035084.1	30723187	.	C	T	.	.	MAF_INRAE=16.456;MAF_USDA=13.529
NC_035084.1	30723399	.	G	T	.	.	MAF_USDA=4.098
NC_035084.1	30723774	.	G	C	.	.	MAF_INRAE=48.101;MAF_USDA=7.059
NC_035084.1	30723777	.	T	C	.	.	MAF_USDA=4.098
NC_035084.1	30723834	.	T	A	.	.	MAF_INRAE=15.789;MAF_USDA=9.412
NC_035084.1	30724030	.	A	G	.	.	MAF_INRAE=48.101;MAF_USDA=7.647
NC_035084.1	30724150	.	A	C	.	.	MAF_INRAE=21.519;MAF_USDA=41.176
NC_035084.1	30724153	.	T	G	.	.	MAF_USDA=1.639
NC_035084.1	30724289	.	A	G	.	.	MAF_USDA=1.639
NC_035084.1	30724356	.	C	G	.	.	MAF_USDA=2.459
NC_035084.1	30724474	.	G	A	.	.	MAF_INRAE=16.456;MAF_USDA=12.941
NC_035084.1	30724521	.	T	A	.	.	MAF_USDA=3.279
NC_035084.1	30724523	.	T	C	.	.	MAF_INRAE=13.924;MAF_USDA=10.0
NC_035084.1	30724614	.	C	T	.	.	MAF_INRAE=13.924;MAF_USDA=10.588
NC_035084.1	30724674	.	G	A	.	.	MAF_USDA=2.459
NC_035084.1	30724799	.	G	A	.	.	MAF_USDA=12.295
NC_035084.1	30724945	.	T	G	.	.	MAF_INRAE=47.468;MAF_USDA=7.647
NC_035084.1	30724954	.	A	G	.	.	MAF_INRAE=47.468;MAF_USDA=7.647
NC_035084.1	30724958	.	C	T	.	.	MAF_INRAE=40.833;MAF_USDA=8.333
NC_035084.1	30724988	.	C	T	.	.	MAF_INRAE=46.835;MAF_USDA=8.235
NC_035084.1	30725001	.	G	A	.	.	MAF_INRAE=46.835;MAF_USDA=7.647
NC_035084.1	30725025	.	G	A	.	.	MAF_INRAE=46.835;MAF_USDA=7.647
NC_035084.1	30725072	.	A	G	.	.	MAF_INRAE=48.101;MAF_USDA=7.647
NC_035084.1	30725094	.	T	G	.	.	MAF_INRAE=48.101;MAF_USDA=8.824
NC_035084.1	30725118	.	G	T	.	.	MAF_INRAE=9.494
NC_035084.1	30725180	.	G	A	.	.	MAF_INRAE=48.101;MAF_USDA=8.333
NC_035084.1	30725305	.	C	G	.	.	MAF_INRAE=48.101;MAF_USDA=8.235
NC_035084.1	30725329	.	T	G	.	.	MAF_INRAE=48.101;MAF_USDA=7.647
NC_035084.1	30725331	.	A	T	.	.	MAF_INRAE=40.0;MAF_USDA=7.647
NC_035084.1	30725368	.	G	T	.	.	MAF_INRAE=48.101;MAF_USDA=7.647
NC_035084.1	30725404	.	A	T	.	.	MAF_INRAE=48.101;MAF_USDA=7.647
NC_035084.1	30725412	.	T	C	.	.	MAF_INRAE=47.468;MAF_USDA=7.647
NC_035084.1	30725418	.	G	T	.	.	MAF_USDA=4.098
NC_035084.1	30725574	.	T	A	.	.	MAF_INRAE=48.101;MAF_USDA=7.647
NC_035084.1	30725583	.	C	A	.	.	MAF_INRAE=48.101;MAF_USDA=7.647
NC_035084.1	30725604	.	G	T	.	.	MAF_INRAE=48.101;MAF_USDA=7.647
NC_035084.1	30725768	.	A	G	.	.	MAF_INRAE=6.329;MAF_USDA=8.235
NC_035084.1	30725796	.	G	T	.	.	MAF_INRAE=48.101;MAF_USDA=8.235
NC_035084.1	30725860	.	G	A	.	.	MAF_INRAE=48.101;MAF_USDA=8.235
NC_035084.1	30725880	.	T	G	.	.	MAF_INRAE=48.101;MAF_USDA=7.647
NC_035084.1	30725881	.	C	A	.	.	MAF_INRAE=40.0;MAF_USDA=8.235
NC_035084.1	30725899	.	C	A	.	.	MAF_USDA=2.459
NC_035084.1	30725965	.	C	T	.	.	MAF_USDA=7.647
NC_035084.1	30725978	.	C	A	.	.	MAF_USDA=9.016
NC_035084.1	30726004	.	G	A	.	.	MAF_USDA=13.115
NC_035084.1	30726019	.	C	T	.	.	MAF_USDA=1.639
NC_035084.1	30726080	.	C	T	.	.	MAF_INRAE=48.101;MAF_USDA=7.647
NC_035084.1	30726130	.	A	C	.	.	MAF_INRAE=15.823;MAF_USDA=12.353
NC_035084.1	30726454	.	C	T	.	.	MAF_USDA=35.417
NC_035084.1	30727811	.	G	T	.	.	MAF_USDA=5.833
NC_035084.1	30727948	.	A	T	.	.	MAF_INRAE=48.101;MAF_USDA=7.059
NC_035084.1	30727949	.	C	G	.	.	MAF_INRAE=40.0;MAF_USDA=7.059
NC_035084.1	30728000	.	A	G	.	.	MAF_INRAE=49.367;MAF_USDA=7.059
NC_035084.1	30728038	.	C	T	.	.	MAF_INRAE=48.734;MAF_USDA=7.059
NC_035084.1	30728067	.	A	G	.	.	MAF_INRAE=20.253;MAF_USDA=40.0
NC_035084.1	30728194	.	T	C	.	.	MAF_INRAE=48.101;MAF_USDA=7.647
NC_035084.1	30728195	.	G	C	.	.	MAF_INRAE=40.0;MAF_USDA=7.647
NC_035084.1	30728265	.	A	T	.	.	MAF_INRAE=6.667;MAF_USDA=12.353
NC_035084.1	30728414	.	G	T	.	.	MAF_USDA=2.459
NC_035084.1	30728482	.	A	C	.	.	MAF_USDA=1.639
NC_035084.1	30728559	.	A	C	.	.	MAF_USDA=9.412
NC_035084.1	30728578	.	A	C	.	.	MAF_USDA=13.934
NC_035084.1	30728581	.	A	G	.	.	MAF_INRAE=5.0
NC_035084.1	30728627	.	G	T	.	.	MAF_INRAE=6.667;MAF_USDA=15.882
NC_035084.1	30728688	.	A	T	.	.	MAF_USDA=4.098
NC_035084.1	30728729	.	C	A,T	.	.	MAF_INRAE=5.263;MAF_USDA=12.5
NC_035084.1	30728897	.	A	G	.	.	MAF_INRAE=4.167
NC_035084.1	30728921	.	T	C	.	.	MAF_INRAE=48.101;MAF_USDA=7.647
NC_035084.1	30728974	.	C	G	.	.	MAF_INRAE=15.789;MAF_USDA=4.167
NC_035084.1	30729047	.	A	G	.	.	MAF_USDA=2.459
NC_035084.1	30729049	.	C	G	.	.	MAF_USDA=2.459
NC_035084.1	30729186	.	T	A	.	.	MAF_USDA=2.459
NC_035084.1	30729254	.	T	A	.	.	MAF_INRAE=48.101;MAF_USDA=7.647
NC_035084.1	30729378	.	C	G	.	.	MAF_USDA=2.459
NC_035084.1	30729857	.	T	G	.	.	MAF_USDA=2.459
NC_035084.1	30729907	.	A	T	.	.	MAF_USDA=1.639
NC_035084.1	30729914	.	G	A	.	.	MAF_USDA=4.918
NC_035084.1	30730010	.	T	C	.	.	MAF_USDA=4.918
NC_035084.1	30730176	.	T	A	.	.	MAF_INRAE=40.506;MAF_USDA=24.706
NC_035084.1	30730225	.	C	T	.	.	MAF_USDA=4.918
NC_035084.1	30730278	.	G	C	.	.	MAF_USDA=1.639
NC_035084.1	30730304	.	T	C	.	.	MAF_USDA=6.25
NC_035084.1	30730346	.	C	T	.	.	MAF_INRAE=10.127;MAF_USDA=17.213
NC_035084.1	30730405	.	C	A	.	.	MAF_INRAE=16.456;MAF_USDA=13.529
NC_035084.1	30730501	.	C	T	.	.	MAF_INRAE=10.127;MAF_USDA=18.033
NC_035084.1	30730550	.	T	C	.	.	MAF_INRAE=15.789;MAF_USDA=8.824
NC_035084.1	30730607	.	T	C	.	.	MAF_USDA=13.115
NC_035084.1	30730681	.	T	G	.	.	MAF_USDA=13.529
NC_035084.1	30730712	.	G	A	.	.	MAF_USDA=12.941
NC_035084.1	30730721	.	C	T	.	.	MAF_USDA=12.353
NC_035084.1	30730749	.	G	A	.	.	MAF_USDA=1.639
NC_035084.1	30730770	.	G	T	.	.	MAF_USDA=2.459
NC_035084.1	30730775	.	A	C	.	.	MAF_INRAE=30.38;MAF_USDA=41.765
NC_035084.1	30730776	.	A	C	.	.	MAF_USDA=4.098
NC_035084.1	30730786	.	C	T	.	.	MAF_USDA=6.25
NC_035084.1	30730812	.	A	G	.	.	MAF_USDA=2.459
NC_035084.1	30730824	.	C	T	.	.	MAF_USDA=13.529
NC_035084.1	30730826	.	A	T	.	.	MAF_INRAE=10.127;MAF_USDA=16.393
NC_035084.1	30730853	.	C	T	.	.	MAF_USDA=14.118
NC_035084.1	30731065	.	A	T	.	.	MAF_USDA=2.459
NC_035084.1	30731070	.	C	T	.	.	MAF_USDA=2.459
NC_035084.1	30731106	.	C	T	.	.	MAF_USDA=12.353
NC_035084.1	30731116	.	C	T	.	.	MAF_INRAE=15.789;MAF_USDA=8.235
NC_035084.1	30731190	.	A	T	.	.	MAF_USDA=3.279
NC_035084.1	30731231	.	C	T	.	.	MAF_USDA=6.25
NC_035084.1	30731252	.	T	C	.	.	MAF_USDA=6.25
NC_035084.1	30731253	.	T	C	.	.	MAF_USDA=6.25
NC_035084.1	30731260	.	A	T	.	.	MAF_INRAE=5.0
NC_035084.1	30731303	.	C	T	.	.	MAF_INRAE=9.494;MAF_USDA=2.459
NC_035084.1	30731322	.	A	C	.	.	MAF_INRAE=35.443;MAF_USDA=35.294
NC_035084.1	30731373	.	C	A	.	.	MAF_USDA=2.083
NC_035084.1	30731390	.	T	G	.	.	MAF_INRAE=17.089;MAF_USDA=21.176
NC_035084.1	30731457	.	T	G	.	.	MAF_INRAE=30.38;MAF_USDA=45.294
NC_035084.1	30731508	.	C	A	.	.	MAF_USDA=3.279
NC_035084.1	30731509	.	C	T	.	.	MAF_INRAE=15.789;MAF_USDA=8.824
NC_035084.1	30731527	.	C	G	.	.	MAF_INRAE=48.101;MAF_USDA=7.647
NC_035084.1	30731749	.	A	G	.	.	MAF_INRAE=20.886;MAF_USDA=36.471
NC_035084.1	30731794	.	C	T	.	.	MAF_USDA=4.167
NC_035084.1	30731848	.	T	A	.	.	MAF_USDA=44.915
NC_035084.1	30731893	.	A	T	.	.	MAF_INRAE=9.167
NC_035084.1	30731904	.	A	T	.	.	MAF_INRAE=21.053
NC_035084.1	30731918	.	G	C	.	.	MAF_INRAE=20.886;MAF_USDA=38.235
NC_035084.1	30731942	.	T	A	.	.	MAF_INRAE=21.519;MAF_USDA=37.647
NC_035084.1	30731967	.	C	T	.	.	MAF_INRAE=20.886;MAF_USDA=37.059
NC_035084.1	30732108	.	C	T	.	.	MAF_INRAE=20.886;MAF_USDA=38.824
NC_035084.1	30732245	.	C	T	.	.	MAF_USDA=1.639
NC_035084.1	30732348	.	G	A	.	.	MAF_INRAE=6.329;MAF_USDA=7.059
NC_035084.1	30732509	.	A	T	.	.	MAF_USDA=12.5
NC_035084.1	30732510	.	A	T	.	.	MAF_USDA=45.833
NC_035084.1	30732511	.	G	T	.	.	MAF_USDA=17.857
NC_035084.1	30732518	.	G	A	.	.	MAF_INRAE=15.789;MAF_USDA=8.235
NC_035084.1	30732534	.	C	T	.	.	MAF_USDA=4.098
NC_035084.1	30732545	.	T	A	.	.	MAF_INRAE=15.789;MAF_USDA=8.824
NC_035084.1	30732917	.	T	C	.	.	MAF_INRAE=16.456;MAF_USDA=30.588
NC_035084.1	30732942	.	T	G	.	.	MAF_INRAE=24.684;MAF_USDA=41.176
NC_035084.1	30732996	.	C	A	.	.	MAF_INRAE=26.582
NC_035084.1	30733015	.	T	C	.	.	MAF_INRAE=25.316;MAF_USDA=39.881
NC_035084.1	30733016	.	G	A	.	.	MAF_INRAE=45.0;MAF_USDA=7.143
NC_035084.1	30733038	.	T	G	.	.	MAF_INRAE=25.316;MAF_USDA=29.167
NC_035084.1	30733039	.	A	G	.	.	MAF_INRAE=16.667;MAF_USDA=41.667
NC_035084.1	30733059	.	G	C	.	.	MAF_INRAE=25.316;MAF_USDA=39.412
NC_035084.1	30733092	.	C	T	.	.	MAF_INRAE=8.228;MAF_USDA=8.824
NC_035084.1	30733111	.	T	A	.	.	MAF_USDA=1.639
NC_035084.1	30733172	.	T	A	.	.	MAF_INRAE=6.329;MAF_USDA=7.738
NC_035084.1	30733173	.	G	T	.	.	MAF_USDA=6.548
NC_035084.1	30733215	.	T	A	.	.	MAF_INRAE=25.316;MAF_USDA=37.5
NC_035084.1	30733219	.	G	A	.	.	MAF_INRAE=45.0;MAF_USDA=8.333
NC_035084.1	30733278	.	A	T	.	.	MAF_INRAE=8.228;MAF_USDA=8.929
NC_035084.1	30733311	.	G	T	.	.	MAF_INRAE=17.722;MAF_USDA=24.405
NC_035084.1	30733400	.	C	T	.	.	MAF_USDA=1.667
NC_035084.1	30733423	.	C	T	.	.	MAF_INRAE=41.772;MAF_USDA=20.588
NC_035084.1	30733431	.	A	G	.	.	MAF_USDA=1.639
NC_035084.1	30733554	.	C	T	.	.	MAF_INRAE=16.456;MAF_USDA=17.647
NC_035084.1	30733647	.	A	T	.	.	MAF_USDA=1.639
NC_035084.1	30733745	.	A	G	.	.	MAF_INRAE=25.949;MAF_USDA=20.588
NC_035084.1	30733773	.	T	C	.	.	MAF_INRAE=10.127;MAF_USDA=28.824
NC_035084.1	30733778	.	C	T	.	.	MAF_USDA=4.706
NC_035084.1	30733779	.	G	A	.	.	MAF_INRAE=16.456;MAF_USDA=15.294
NC_035084.1	30733786	.	T	A	.	.	MAF_INRAE=16.456;MAF_USDA=12.941
NC_035084.1	30733800	.	G	A	.	.	MAF_INRAE=10.127;MAF_USDA=16.393
NC_035084.1	30733911	.	T	G	.	.	MAF_INRAE=48.734;MAF_USDA=47.647
NC_035084.1	30733926	.	T	A	.	.	MAF_INRAE=12.658;MAF_USDA=12.941
NC_035084.1	30734001	.	T	A	.	.	MAF_INRAE=44.304;MAF_USDA=8.333
NC_035084.1	30734100	.	C	T	.	.	MAF_USDA=13.529
NC_035084.1	30734127	.	C	A	.	.	MAF_USDA=4.237
NC_035084.1	30734207	.	T	C	.	.	MAF_INRAE=15.789
NC_035084.1	30734362	.	T	A	.	.	MAF_USDA=6.25
NC_035084.1	30734364	.	T	G	.	.	MAF_USDA=6.25
NC_035084.1	30734415	.	T	C	.	.	MAF_INRAE=5.0
NC_035084.1	30734576	.	C	T	.	.	MAF_USDA=2.459
NC_035084.1	30734646	.	G	A	.	.	MAF_INRAE=3.333
NC_035084.1	30734676	.	AGG	AGA	.	.	MAF_USDA=45.833
NC_035084.1	30734678	.	G	A	.	.	MAF_INRAE=40.506
NC_035084.1	30734681	.	G	A	.	.	MAF_USDA=1.639
NC_035084.1	30734708	.	C	T	.	.	MAF_INRAE=15.789;MAF_USDA=8.824
NC_035084.1	30734782	.	G	A	.	.	MAF_USDA=5.882
NC_035084.1	30734860	.	T	G	.	.	MAF_INRAE=35.443;MAF_USDA=35.294
NC_035084.1	30734867	.	G	A	.	.	MAF_USDA=9.412
NC_035084.1	30735125	.	C	T	.	.	MAF_INRAE=45.833;MAF_USDA=6.471
NC_035084.1	30735189	.	T	C	.	.	MAF_USDA=1.639
NC_035084.1	30735197	.	T	G	.	.	MAF_INRAE=15.789
NC_035084.1	30735250	.	T	G	.	.	MAF_INRAE=41.139;MAF_USDA=50.0
NC_035084.1	30735304	.	C	G	.	.	MAF_USDA=4.098
NC_035084.1	30735341	.	G	A	.	.	MAF_USDA=24.706
NC_035084.1	30735342	.	T	C	.	.	MAF_USDA=19.672
NC_035084.1	30735369	.	T	C	.	.	MAF_USDA=21.765
NC_035084.1	30735375	.	T	A	.	.	MAF_USDA=22.353
NC_035084.1	30735379	.	C	A	.	.	MAF_USDA=21.176
NC_035084.1	30735413	.	T	C	.	.	MAF_INRAE=41.139;MAF_USDA=45.882
NC_035084.1	30735465	.	C	A	.	.	MAF_INRAE=10.127;MAF_USDA=18.852
NC_035084.1	30735504	.	G	A	.	.	MAF_USDA=1.639
NC_035084.1	30735518	.	T	C	.	.	MAF_USDA=4.706
NC_035084.1	30735576	.	A	G	.	.	MAF_INRAE=10.127;MAF_USDA=8.235
NC_035084.1	30735619	.	A	T	.	.	MAF_INRAE=15.789;MAF_USDA=8.824
NC_035084.1	30735634	.	T	A	.	.	MAF_INRAE=44.304;MAF_USDA=7.647
NC_035084.1	30735646	.	G	T	.	.	MAF_INRAE=49.367;MAF_USDA=43.529
NC_035084.1	30735723	.	T	C	.	.	MAF_INRAE=49.367;MAF_USDA=43.529
NC_035084.1	30735910	.	C	G	.	.	MAF_INRAE=15.789;MAF_USDA=8.824
NC_035084.1	30735977	.	C	T	.	.	MAF_INRAE=44.304;MAF_USDA=17.647
NC_035084.1	30736113	.	G	A	.	.	MAF_USDA=4.098
NC_035084.1	30736188	.	T	G	.	.	MAF_INRAE=10.526;MAF_USDA=4.167
NC_035084.1	30736272	.	C	T	.	.	MAF_INRAE=5.263
NC_035084.1	30736315	.	C	T	.	.	MAF_USDA=25.0
NC_035084.1	30737665	.	T	G	.	.	MAF_USDA=8.333
NC_035084.1	30737882	.	A	C	.	.	MAF_USDA=39.412
NC_035084.1	30737886	.	G	A	.	.	MAF_USDA=10.119
NC_035084.1	30738112	.	G	T	.	.	MAF_USDA=25.0
NC_035084.1	30738113	.	G	A	.	.	MAF_USDA=25.0
NC_035084.1	30738134	.	C	T	.	.	MAF_USDA=1.639
NC_035084.1	30738274	.	T	C	.	.	MAF_INRAE=5.263
NC_035084.1	30738407	.	G	A	.	.	MAF_INRAE=15.789;MAF_USDA=8.824
NC_035084.1	30738411	.	A	T	.	.	MAF_USDA=25.294
NC_035084.1	30738414	.	A	T	.	.	MAF_USDA=43.529
NC_035084.1	30738417	.	C	T	.	.	MAF_USDA=25.294
NC_035084.1	30738453	.	A	C	.	.	MAF_INRAE=14.557;MAF_USDA=17.647
NC_035084.1	30738468	.	T	C	.	.	MAF_USDA=2.459
NC_035084.1	30738667	.	G	A	.	.	MAF_USDA=2.459
NC_035084.1	30738758	.	A	T	.	.	MAF_USDA=1.639
NC_035084.1	30738843	.	G	A	.	.	MAF_USDA=5.882
NC_035084.1	30739085	.	G	A	.	.	MAF_INRAE=5.833
NC_035084.1	30739087	.	T	G	.	.	MAF_INRAE=5.833
NC_035084.1	30739090	.	T	A	.	.	MAF_INRAE=5.833
NC_035084.1	30739093	.	C	A	.	.	MAF_INRAE=5.833
NC_035084.1	30739095	.	T	C	.	.	MAF_INRAE=5.833
NC_035084.1	30739120	.	A	G	.	.	MAF_INRAE=16.456;MAF_USDA=14.118
NC_035084.1	30739144	.	C	T	.	.	MAF_INRAE=9.494;MAF_USDA=32.353
NC_035084.1	30739187	.	A	T	.	.	MAF_INRAE=6.667;MAF_USDA=10.588
NC_035084.1	30739193	.	C	G	.	.	MAF_INRAE=17.089;MAF_USDA=12.941
NC_035084.1	30739209	.	C	A	.	.	MAF_INRAE=17.089;MAF_USDA=12.941
NC_035084.1	30739506	.	A	C	.	.	MAF_INRAE=39.241;MAF_USDA=22.941
NC_035084.1	30739703	.	C	T	.	.	MAF_INRAE=9.494;MAF_USDA=1.639
NC_035084.1	30739709	.	G	T	.	.	MAF_USDA=1.639
NC_035084.1	30739736	.	T	C	.	.	MAF_INRAE=44.304;MAF_USDA=8.235
NC_035084.1	30739806	.	T	C	.	.	MAF_INRAE=22.785;MAF_USDA=33.529
NC_035084.1	30739894	.	A	C	.	.	MAF_INRAE=16.456;MAF_USDA=25.0
NC_035084.1	30739895	.	C	A	.	.	MAF_INRAE=16.456;MAF_USDA=25.0
NC_035084.1	30739896	.	C	A	.	.	MAF_USDA=2.459
NC_035084.1	30739917	.	G	A	.	.	MAF_INRAE=6.329;MAF_USDA=5.882
NC_035084.1	30739971	.	G	T	.	.	MAF_INRAE=44.304;MAF_USDA=10.588
NC_035084.1	30739997	.	T	A	.	.	MAF_USDA=1.639
NC_035084.1	30740065	.	C	G	.	.	MAF_USDA=8.333
NC_035084.1	30740077	.	T	C	.	.	MAF_USDA=2.459
NC_035084.1	30740192	.	C	A	.	.	MAF_INRAE=5.696
NC_035084.1	30740256	.	C	A	.	.	MAF_USDA=4.098
NC_035084.1	30740367	.	G	A	.	.	MAF_INRAE=8.861
NC_035084.1	30740414	.	C	T	.	.	MAF_USDA=2.459
NC_035084.1	30740501	.	G	C	.	.	MAF_USDA=25.0
NC_035084.1	30740550	.	T	C	.	.	MAF_INRAE=22.785
NC_035084.1	30740590	.	C	T	.	.	MAF_INRAE=15.789;MAF_USDA=7.377
NC_035084.1	30740625	.	A	G	.	.	MAF_INRAE=43.671;MAF_USDA=7.647
NC_035084.1	30740642	.	A	C	.	.	MAF_INRAE=43.671;MAF_USDA=7.647
NC_035084.1	30740822	.	C	T	.	.	MAF_INRAE=30.833;MAF_USDA=6.471
NC_035084.1	30740865	.	A	T	.	.	MAF_USDA=1.639
NC_035084.1	30740907	.	T	A	.	.	MAF_USDA=1.639
NC_035084.1	30740956	.	C	G	.	.	MAF_INRAE=47.5;MAF_USDA=20.0
NC_035084.1	30740960	.	G	T	.	.	MAF_INRAE=47.5;MAF_USDA=19.412
NC_035084.1	30741052	.	G	T	.	.	MAF_INRAE=15.789;MAF_USDA=8.824
NC_035084.1	30741112	.	A	G	.	.	MAF_INRAE=15.789;MAF_USDA=11.176
NC_035084.1	30741370	.	T	C	.	.	MAF_USDA=1.639
NC_035084.1	30741509	.	G	T	.	.	MAF_INRAE=9.494;MAF_USDA=1.667
NC_035084.1	30741750	.	T	C	.	.	MAF_USDA=2.5
NC_035084.1	30741790	.	A	G	.	.	MAF_INRAE=40.833;MAF_USDA=6.548
NC_035084.1	30741826	.	T	A	.	.	MAF_INRAE=5.833;MAF_USDA=31.25
NC_035084.1	30741827	.	A	T	.	.	MAF_INRAE=17.5;MAF_USDA=22.917
NC_035084.1	30741943	.	A	C	.	.	MAF_INRAE=13.291
NC_035084.1	30741950	.	A	T	.	.	MAF_USDA=2.459
NC_035084.1	30741951	.	C	T	.	.	MAF_INRAE=12.658;MAF_USDA=12.353
NC_035084.1	30741998	.	C	T	.	.	MAF_INRAE=6.667;MAF_USDA=10.714
NC_035084.1	30742008	.	C	T	.	.	MAF_USDA=5.952
NC_035084.1	30742041	.	A	C	.	.	MAF_INRAE=49.167
NC_035084.1	30742047	.	G	A	.	.	MAF_INRAE=6.667;MAF_USDA=22.619
NC_035084.1	30742132	.	T	C	.	.	MAF_INRAE=49.167;MAF_USDA=33.333
NC_035084.1	30742157	.	C	T	.	.	MAF_INRAE=41.667;MAF_USDA=12.5
NC_035084.1	30742191	.	C	T	.	.	MAF_INRAE=15.0;MAF_USDA=29.167
NC_035084.1	30742199	.	G	A	.	.	MAF_USDA=4.167
NC_035084.1	30742251	.	A	T	.	.	MAF_INRAE=9.494;MAF_USDA=2.5
NC_035084.1	30742309	.	G	A	.	.	MAF_INRAE=40.833
NC_035084.1	30742310	.	C	A	.	.	MAF_INRAE=6.667;MAF_USDA=20.0
NC_035084.1	30742344	.	C	A	.	.	MAF_INRAE=17.722;MAF_USDA=14.286
NC_035084.1	30742410	.	G	A	.	.	MAF_USDA=3.279
NC_035084.1	30742413	.	G	A	.	.	MAF_INRAE=10.526;MAF_USDA=4.167
NC_035084.1	30742418	.	T	G	.	.	MAF_INRAE=15.0;MAF_USDA=29.412
NC_035084.1	30742445	.	G	C	.	.	MAF_INRAE=6.667;MAF_USDA=14.118
NC_035084.1	30742633	.	C	T	.	.	MAF_USDA=5.882
NC_035084.1	30742687	.	C	T	.	.	MAF_USDA=1.765
NC_035084.1	30743012	.	A	T	.	.	MAF_INRAE=10.833;MAF_USDA=22.917
NC_035084.1	30743040	.	C	T	.	.	MAF_INRAE=11.667;MAF_USDA=22.917
NC_035084.1	30743129	.	G	A	.	.	MAF_USDA=2.353
NC_035084.1	30743135	.	A	G	.	.	MAF_INRAE=15.833;MAF_USDA=30.0
NC_035084.1	30743136	.	A	T	.	.	MAF_INRAE=15.833;MAF_USDA=30.0
NC_035084.1	30743175	.	T	C	.	.	MAF_INRAE=6.667;MAF_USDA=17.647
NC_035084.1	30743222	.	A	C	.	.	MAF_USDA=2.459
NC_035084.1	30743332	.	G	T	.	.	MAF_USDA=4.918
NC_035084.1	30743403	.	A	T	.	.	MAF_USDA=3.279
NC_035084.1	30743426	.	G	T	.	.	MAF_USDA=2.459
NC_035084.1	30743545	.	C	T	.	.	MAF_INRAE=44.167;MAF_USDA=9.412
NC_035084.1	30743550	.	A	T	.	.	MAF_USDA=4.098
NC_035084.1	30743633	.	G	A	.	.	MAF_INRAE=9.494;MAF_USDA=2.459
NC_035084.1	30743642	.	G	A	.	.	MAF_USDA=2.459
NC_035084.1	30743704	.	C	T	.	.	MAF_INRAE=15.789;MAF_USDA=9.412
NC_035084.1	30743712	.	C	G	.	.	MAF_USDA=2.459
NC_035084.1	30743945	.	C	T	.	.	MAF_USDA=1.639
NC_035084.1	30743946	.	G	A	.	.	MAF_INRAE=17.089;MAF_USDA=10.0
NC_035084.1	30743952	.	G	C	.	.	MAF_USDA=8.235
NC_035084.1	30744014	.	G	T	.	.	MAF_INRAE=5.263
NC_035084.1	30744015	.	G	T	.	.	MAF_USDA=6.25
NC_035084.1	30744034	.	C	T	.	.	MAF_INRAE=13.291
NC_035084.1	30744035	.	T	C	.	.	MAF_USDA=7.377
NC_035084.1	30744080	.	C	T	.	.	MAF_USDA=1.639
NC_035084.1	30744099	.	G	T	.	.	MAF_USDA=4.098
NC_035084.1	30744214	.	A	C	.	.	MAF_INRAE=15.0;MAF_USDA=17.647
NC_035084.1	30744250	.	T	C	.	.	MAF_INRAE=6.667;MAF_USDA=21.765
NC_035084.1	30744315	.	A	C	.	.	MAF_USDA=2.459
NC_035084.1	30744358	.	C	T	.	.	MAF_USDA=3.279
NC_035084.1	30744417	.	C	A	.	.	MAF_INRAE=15.789;MAF_USDA=8.824
NC_035084.1	30744419	.	A	C	.	.	MAF_USDA=8.824
NC_035084.1	30744435	.	A	C	.	.	MAF_INRAE=6.329;MAF_USDA=6.471
NC_035084.1	30744561	.	C	T	.	.	MAF_USDA=2.459
NC_035084.1	30744686	.	C	A	.	.	MAF_USDA=7.059
NC_035084.1	30744744	.	A	C	.	.	MAF_INRAE=3.797;MAF_USDA=6.557
NC_035084.1	30744777	.	C	T	.	.	MAF_INRAE=43.333;MAF_USDA=11.765
NC_035084.1	30744884	.	T	C	.	.	MAF_USDA=5.882
NC_035084.1	30744978	.	A	T	.	.	MAF_INRAE=11.667;MAF_USDA=22.917
NC_035084.1	30744983	.	G	T	.	.	MAF_INRAE=11.667;MAF_USDA=22.917
NC_035084.1	30745015	.	C	A	.	.	MAF_USDA=4.167
NC_035084.1	30745098	.	C	T	.	.	MAF_USDA=1.667
NC_035084.1	30745132	.	G	A	.	.	MAF_INRAE=10.127;MAF_USDA=19.167
NC_035084.1	30745144	.	T	C	.	.	MAF_INRAE=3.165;MAF_USDA=6.557
NC_035084.1	30745148	.	G	T	.	.	MAF_USDA=5.294
NC_035084.1	30745227	.	A	G	.	.	MAF_USDA=3.279
NC_035084.1	30745229	.	G	A	.	.	MAF_USDA=2.459
NC_035084.1	30745315	.	A	C	.	.	MAF_USDA=2.459
NC_035084.1	30745322	.	T	C	.	.	MAF_USDA=1.639
NC_035084.1	30745345	.	C	T	.	.	MAF_INRAE=10.526;MAF_USDA=2.941
NC_035084.1	30745404	.	G	A	.	.	MAF_INRAE=15.789;MAF_USDA=8.824
NC_035084.1	30745422	.	G	C	.	.	MAF_USDA=1.639
NC_035084.1	30745527	.	C	T	.	.	MAF_INRAE=10.526;MAF_USDA=2.941
NC_035084.1	30745591	.	C	T	.	.	MAF_USDA=2.459
NC_035084.1	30745629	.	A	G	.	.	MAF_USDA=12.295
NC_035084.1	30745645	.	G	A	.	.	MAF_INRAE=8.861;MAF_USDA=41.071
NC_035084.1	30745680	.	G	T	.	.	MAF_INRAE=25.0;MAF_USDA=43.529
NC_035084.1	30745749	.	T	A	.	.	MAF_USDA=2.459
NC_035084.1	30745753	.	T	G	.	.	MAF_USDA=2.459
NC_035084.1	30745877	.	A	G	.	.	MAF_INRAE=45.0;MAF_USDA=10.588
NC_035084.1	30746136	.	T	C	.	.	MAF_INRAE=40.0
NC_035084.1	30746152	.	G	A	.	.	MAF_INRAE=13.291
NC_035084.1	30746209	.	G	C	.	.	MAF_USDA=13.934
NC_035084.1	30746220	.	T	A	.	.	MAF_USDA=1.639
NC_035084.1	30746235	.	G	A	.	.	MAF_USDA=2.459
NC_035084.1	30746393	.	G	A	.	.	MAF_INRAE=10.127;MAF_USDA=21.311
NC_035084.1	30746521	.	T	C	.	.	MAF_USDA=4.918
NC_035084.1	30746867	.	T	C	.	.	MAF_INRAE=9.494;MAF_USDA=1.639
NC_035084.1	30746871	.	C	T	.	.	MAF_INRAE=2.5;MAF_USDA=1.765
NC_035084.1	30746915	.	C	T	.	.	MAF_INRAE=9.494;MAF_USDA=2.459
NC_035084.1	30746928	.	T	G	.	.	MAF_INRAE=8.861;MAF_USDA=40.0
NC_035084.1	30747006	.	A	T	.	.	MAF_INRAE=24.684;MAF_USDA=47.647
NC_035084.1	30747070	.	G	T	.	.	MAF_INRAE=9.494;MAF_USDA=40.0
NC_035084.1	30747106	.	T	C	.	.	MAF_INRAE=46.667;MAF_USDA=47.647
NC_035084.1	30747211	.	A	T	.	.	MAF_USDA=1.639
NC_035084.1	30747253	.	T	C	.	.	MAF_USDA=6.557
NC_035084.1	30747383	.	A	C	.	.	MAF_USDA=4.167
NC_035084.1	30747407	.	T	C	.	.	MAF_INRAE=8.861;MAF_USDA=41.176
NC_035084.1	30747457	.	T	A	.	.	MAF_USDA=6.471
NC_035084.1	30747487	.	T	A	.	.	MAF_USDA=3.279
NC_035084.1	30747505	.	C	T	.	.	MAF_INRAE=5.263;MAF_USDA=6.557
NC_035084.1	30747522	.	G	A	.	.	MAF_USDA=1.639
NC_035084.1	30747596	.	T	A	.	.	MAF_INRAE=8.228;MAF_USDA=41.176
NC_035084.1	30747653	.	C	A	.	.	MAF_USDA=4.706
NC_035084.1	30747679	.	G	A	.	.	MAF_USDA=7.377
NC_035084.1	30747684	.	C	G	.	.	MAF_INRAE=6.962;MAF_USDA=49.412
NC_035084.1	30747686	.	A	T	.	.	MAF_INRAE=5.833;MAF_USDA=2.459
NC_035084.1	30747698	.	T	G	.	.	MAF_USDA=2.459
NC_035084.1	30747792	.	C	T	.	.	MAF_INRAE=29.114;MAF_USDA=27.647
NC_035084.1	30747807	.	G	T	.	.	MAF_INRAE=8.228;MAF_USDA=38.824
NC_035084.1	30747868	.	G	T	.	.	MAF_USDA=2.459
NC_035084.1	30747957	.	G	A	.	.	MAF_USDA=5.294
NC_035084.1	30748036	.	T	A	.	.	MAF_INRAE=9.494;MAF_USDA=5.738
NC_035084.1	30748101	.	G	A	.	.	MAF_USDA=1.639
NC_035084.1	30748152	.	T	C	.	.	MAF_INRAE=3.333;MAF_USDA=1.765
NC_035084.1	30748270	.	T	G	.	.	MAF_INRAE=10.0
NC_035084.1	30748332	.	G	A	.	.	MAF_INRAE=4.167;MAF_USDA=1.765
NC_035084.1	30748344	.	A	T	.	.	MAF_INRAE=10.127;MAF_USDA=10.588
NC_035084.1	30748374	.	G	A	.	.	MAF_USDA=3.279
NC_035084.1	30748444	.	A	T	.	.	MAF_INRAE=9.494;MAF_USDA=2.459
NC_035084.1	30748447	.	A	C	.	.	MAF_USDA=4.918
NC_035084.1	30748524	.	G	A	.	.	MAF_USDA=1.639
NC_035084.1	30748532	.	T	A	.	.	MAF_USDA=5.882
NC_035084.1	30748561	.	T	C	.	.	MAF_USDA=5.882
NC_035084.1	30748633	.	A	C	.	.	MAF_USDA=4.706
NC_035084.1	30748881	.	G	T	.	.	MAF_INRAE=32.278;MAF_USDA=27.647
NC_035084.1	30748890	.	G	T	.	.	MAF_USDA=5.882
NC_035084.1	30748911	.	T	A	.	.	MAF_INRAE=20.886;MAF_USDA=15.882
NC_035084.1	30749083	.	A	C	.	.	MAF_USDA=1.639
NC_035084.1	30749297	.	G	T	.	.	MAF_INRAE=10.0;MAF_USDA=10.588
NC_035084.1	30749347	.	G	A	.	.	MAF_INRAE=9.494;MAF_USDA=1.639
NC_035084.1	30749521	.	G	T	.	.	MAF_INRAE=1.667;MAF_USDA=4.167
NC_035084.1	30749533	.	G	C	.	.	MAF_INRAE=2.5;MAF_USDA=4.167
NC_035084.1	30749559	.	C	A	.	.	MAF_INRAE=10.0;MAF_USDA=35.882
NC_035084.1	30749567	.	C	A	.	.	MAF_INRAE=30.38;MAF_USDA=27.647
NC_035084.1	30749588	.	C	T	.	.	MAF_INRAE=37.975;MAF_USDA=37.059
NC_035084.1	30749589	.	G	T	.	.	MAF_INRAE=35.0;MAF_USDA=37.647
NC_035084.1	30749668	.	G	T	.	.	MAF_INRAE=37.975;MAF_USDA=36.471
NC_035084.1	30749727	.	G	T	.	.	MAF_USDA=3.279
NC_035084.1	30749728	.	G	C	.	.	MAF_INRAE=4.167;MAF_USDA=2.941
NC_035084.1	30749871	.	T	A	.	.	MAF_INRAE=35.833;MAF_USDA=37.059
NC_035084.1	30749902	.	A	G	.	.	MAF_USDA=35.119
NC_035084.1	30749936	.	T	G	.	.	MAF_INRAE=24.167;MAF_USDA=27.108
NC_035084.1	30749990	.	G	A	.	.	MAF_USDA=7.143
NC_035084.1	30750019	.	A	G	.	.	MAF_INRAE=35.0;MAF_USDA=37.5
NC_035084.1	30750114	.	G	T	.	.	MAF_INRAE=40.833;MAF_USDA=8.824
NC_035084.1	30750213	.	A	G	.	.	MAF_USDA=4.167
NC_035084.1	30750241	.	G	A	.	.	MAF_INRAE=41.667;MAF_USDA=6.627
NC_035084.1	30750348	.	T	G	.	.	MAF_INRAE=42.5;MAF_USDA=14.583
NC_035084.1	30750394	.	C	G	.	.	MAF_INRAE=6.667
NC_035084.1	30750411	.	C	T	.	.	MAF_USDA=20.833
NC_035084.1	30750499	.	T	A	.	.	MAF_USDA=39.13
NC_035084.1	30751567	.	C	T	.	.	MAF_USDA=26.087
NC_035084.1	30751598	.	A	T	.	.	MAF_USDA=39.583
NC_035084.1	30751743	.	T	C	.	.	MAF_USDA=2.083
NC_035084.1	30751783	.	C	A	.	.	MAF_INRAE=6.667;MAF_USDA=33.333
NC_035084.1	30751824	.	G	A	.	.	MAF_USDA=14.583
NC_035084.1	30751881	.	G	A	.	.	MAF_USDA=4.118
NC_035084.1	30751945	.	A	G	.	.	MAF_USDA=5.738
NC_035084.1	30752028	.	G	A	.	.	MAF_USDA=1.639
NC_035084.1	30752030	.	A	T	.	.	MAF_INRAE=39.241;MAF_USDA=30.0
NC_035084.1	30752132	.	G	A	.	.	MAF_USDA=5.294
NC_035084.1	30752138	.	G	T	.	.	MAF_INRAE=31.013;MAF_USDA=29.762
NC_035084.1	30752149	.	G	A	.	.	MAF_USDA=5.952
NC_035084.1	30752194	.	A	C	.	.	MAF_INRAE=39.873;MAF_USDA=43.75
NC_035084.1	30752202	.	T	C	.	.	MAF_INRAE=37.5
NC_035084.1	30752271	.	A	G	.	.	MAF_INRAE=39.241;MAF_USDA=35.294
NC_035084.1	30752274	.	T	C	.	.	MAF_INRAE=26.667;MAF_USDA=29.412
NC_035084.1	30752311	.	A	G	.	.	MAF_INRAE=38.608;MAF_USDA=34.706
NC_035084.1	30752328	.	A	C	.	.	MAF_INRAE=38.608;MAF_USDA=36.471
NC_035084.1	30752343	.	C	T	.	.	MAF_INRAE=4.167
NC_035084.1	30752354	.	G	A	.	.	MAF_USDA=2.459
NC_035084.1	30752544	.	C	T	.	.	MAF_INRAE=38.333;MAF_USDA=18.452
NC_035084.1	30752582	.	C	A	.	.	MAF_USDA=20.482
NC_035084.1	30752603	.	C	A	.	.	MAF_USDA=1.695
NC_035084.1	30752630	.	C	A	.	.	MAF_USDA=2.5
NC_035084.1	30752860	.	C	T	.	.	MAF_INRAE=41.772;MAF_USDA=26.471
NC_035084.1	30753043	.	G	T	.	.	MAF_INRAE=19.62;MAF_USDA=17.059
NC_035084.1	30753049	.	G	T	.	.	MAF_USDA=1.639
NC_035084.1	30753092	.	G	A	.	.	MAF_USDA=4.098
NC_035084.1	30753132	.	C	A	.	.	MAF_INRAE=4.167;MAF_USDA=1.765
NC_035084.1	30753174	.	G	A	.	.	MAF_USDA=9.016
NC_035084.1	30753189	.	C	T	.	.	MAF_INRAE=12.658;MAF_USDA=8.824
NC_035084.1	30753224	.	C	T	.	.	MAF_INRAE=46.203;MAF_USDA=13.529
NC_035084.1	30753257	.	A	C	.	.	MAF_USDA=1.639
NC_035084.1	30753338	.	A	C	.	.	MAF_INRAE=6.962;MAF_USDA=13.115
NC_035084.1	30753591	.	A	C	.	.	MAF_INRAE=14.167;MAF_USDA=27.059
NC_035084.1	30753666	.	C	T	.	.	MAF_USDA=5.738
NC_035084.1	30753700	.	G	A	.	.	MAF_INRAE=18.354;MAF_USDA=24.118
NC_035084.1	30753709	.	T	A	.	.	MAF_USDA=5.294
NC_035084.1	30753877	.	C	A	.	.	MAF_USDA=2.459
NC_035084.1	30753881	.	C	G	.	.	MAF_INRAE=3.333;MAF_USDA=14.754
NC_035084.1	30753894	.	C	T	.	.	MAF_INRAE=9.494;MAF_USDA=1.639
NC_035084.1	30753897	.	A	C	.	.	MAF_USDA=4.098
NC_035084.1	30753925	.	C	A	.	.	MAF_INRAE=6.962;MAF_USDA=11.475
NC_035084.1	30753947	.	G	A	.	.	MAF_INRAE=10.127;MAF_USDA=9.412
NC_035084.1	30754060	.	T	A	.	.	MAF_USDA=5.882
NC_035084.1	30754150	.	C	T	.	.	MAF_INRAE=46.203;MAF_USDA=14.118
NC_035084.1	30754189	.	C	T	.	.	MAF_INRAE=3.333
NC_035084.1	30754218	.	C	T	.	.	MAF_USDA=5.738
NC_035084.1	30754460	.	A	T	.	.	MAF_INRAE=3.333
NC_035084.1	30754592	.	T	A	.	.	MAF_USDA=3.279
NC_035084.1	30754721	.	A	T	.	.	MAF_INRAE=33.544;MAF_USDA=32.941
NC_035084.1	30754792	.	A	C	.	.	MAF_USDA=1.639
NC_035084.1	30754926	.	A	G	.	.	MAF_USDA=1.639
NC_035084.1	30754983	.	T	A	.	.	MAF_INRAE=13.924;MAF_USDA=12.353
NC_035084.1	30755022	.	C	G	.	.	MAF_USDA=2.459
NC_035084.1	30755028	.	C	T	.	.	MAF_INRAE=15.19;MAF_USDA=18.235
NC_035084.1	30755031	.	T	C	.	.	MAF_INRAE=15.833;MAF_USDA=29.412
NC_035084.1	30755041	.	T	A	.	.	MAF_INRAE=6.962;MAF_USDA=14.754
NC_035084.1	30755065	.	T	C	.	.	MAF_INRAE=21.519;MAF_USDA=31.176
NC_035084.1	30755196	.	T	A	.	.	MAF_USDA=4.098
NC_035084.1	30755301	.	C	T	.	.	MAF_INRAE=12.658;MAF_USDA=8.235
NC_035084.1	30755348	.	G	A	.	.	MAF_USDA=3.279
NC_035084.1	30755465	.	G	T	.	.	MAF_INRAE=10.526;MAF_USDA=4.167
NC_035084.1	30755478	.	G	A	.	.	MAF_INRAE=21.519;MAF_USDA=31.176
NC_035084.1	30755577	.	A	G	.	.	MAF_INRAE=15.833
NC_035084.1	30755812	.	C	T	.	.	MAF_INRAE=44.937;MAF_USDA=9.412
NC_035084.1	30755857	.	G	A	.	.	MAF_INRAE=44.937;MAF_USDA=9.412
NC_035084.1	30755930	.	C	T	.	.	MAF_INRAE=29.747;MAF_USDA=23.529
NC_035084.1	30755966	.	C	T	.	.	MAF_INRAE=15.19;MAF_USDA=48.235
NC_035084.1	30756081	.	A	T	.	.	MAF_INRAE=24.684;MAF_USDA=23.529
NC_035084.1	30756089	.	G	A	.	.	MAF_INRAE=6.667
NC_035084.1	30756157	.	C	T	.	.	MAF_INRAE=21.053;MAF_USDA=1.639
NC_035084.1	30756227	.	G	A	.	.	MAF_USDA=20.588
NC_035084.1	30756240	.	C	T	.	.	MAF_USDA=17.059
NC_035084.1	30756241	.	C	T	.	.	MAF_USDA=17.059
NC_035084.1	30756243	.	C	A	.	.	MAF_USDA=29.412
NC_035084.1	30756245	.	A	G	.	.	MAF_USDA=3.279
NC_035084.1	30756272	.	C	T	.	.	MAF_USDA=31.25
NC_035084.1	30756366	.	T	C	.	.	MAF_INRAE=2.632;MAF_USDA=25.882
NC_035084.1	30756367	.	T	C	.	.	MAF_USDA=25.882
NC_035084.1	30756375	.	T	G	.	.	MAF_INRAE=6.329;MAF_USDA=11.765
NC_035084.1	30756378	.	T	G	.	.	MAF_INRAE=8.861;MAF_USDA=2.459
NC_035084.1	30756385	.	G	T	.	.	MAF_INRAE=3.333
NC_035084.1	30756395	.	A	T	.	.	MAF_USDA=10.417
NC_035084.1	30756408	.	T	C	.	.	MAF_INRAE=2.5
NC_035084.1	30756409	.	T	C	.	.	MAF_INRAE=2.5
NC_035084.1	30756497	.	A	C	.	.	MAF_USDA=21.739
NC_035084.1	30756733	.	A	G	.	.	MAF_USDA=25.294
NC_035084.1	30756734	.	T	A	.	.	MAF_USDA=12.295
NC_035084.1	30756814	.	T	C	.	.	MAF_INRAE=10.526;MAF_USDA=11.765
NC_035084.1	30756819	.	C	T	.	.	MAF_INRAE=20.253;MAF_USDA=23.529
NC_035084.1	30757145	.	G	T	.	.	MAF_USDA=1.639
NC_035084.1	30757146	.	T	C	.	.	MAF_INRAE=6.667;MAF_USDA=10.588
NC_035084.1	30757239	.	G	A	.	.	MAF_USDA=2.941
NC_035084.1	30757240	.	C	T	.	.	MAF_USDA=5.294
NC_035084.1	30757245	.	G	A	.	.	MAF_USDA=4.706
NC_035084.1	30757249	.	A	C	.	.	MAF_USDA=5.882
NC_035084.1	30757283	.	G	A	.	.	MAF_USDA=3.571
NC_035084.1	30757284	.	C	T	.	.	MAF_USDA=7.059
NC_035084.1	30757289	.	G	A	.	.	MAF_USDA=6.471
NC_035084.1	30757293	.	A	C	.	.	MAF_USDA=6.471
NC_035084.1	30757302	.	A	G	.	.	MAF_USDA=2.083
NC_035084.1	30757306	.	A	C	.	.	MAF_USDA=1.639
NC_035084.1	30757327	.	G	A	.	.	MAF_USDA=2.459
NC_035084.1	30757328	.	C	T	.	.	MAF_USDA=13.529
NC_035084.1	30757331	.	A	G	.	.	MAF_USDA=9.016
NC_035084.1	30757333	.	G	A	.	.	MAF_USDA=7.647
NC_035084.1	30757337	.	A	C	.	.	MAF_USDA=7.059
NC_035084.1	30757378	.	C	T	.	.	MAF_USDA=4.098
NC_035084.1	30757425	.	G	C	.	.	MAF_INRAE=20.253;MAF_USDA=25.882
NC_035084.1	30757454	.	G	T	.	.	MAF_USDA=1.639
NC_035084.1	30757457	.	A	C	.	.	MAF_USDA=4.098
NC_035084.1	30757484	.	G	C	.	.	MAF_INRAE=6.667;MAF_USDA=12.353
NC_035084.1	30757573	.	C	G	.	.	MAF_INRAE=15.19;MAF_USDA=13.529
NC_035084.1	30757581	.	G	T	.	.	MAF_INRAE=6.667;MAF_USDA=11.765
NC_035084.1	30757794	.	G	A	.	.	MAF_USDA=1.639
NC_035084.1	30757888	.	T	A	.	.	MAF_USDA=3.279
NC_035084.1	30758124	.	T	C	.	.	MAF_INRAE=25.316;MAF_USDA=45.294
NC_035084.1	30758143	.	G	C	.	.	MAF_INRAE=30.38;MAF_USDA=44.706
NC_035084.1	30758306	.	G	A	.	.	MAF_USDA=1.639
NC_035084.1	30758384	.	A	C	.	.	MAF_USDA=4.098
NC_035084.1	30758536	.	C	A	.	.	MAF_INRAE=36.667;MAF_USDA=20.833
NC_035084.1	30758537	.	A	T	.	.	MAF_INRAE=39.167;MAF_USDA=14.583
NC_035084.1	30759786	.	T	A	.	.	MAF_USDA=14.583
NC_035084.1	30759845	.	A	T	.	.	MAF_USDA=31.25
NC_035084.1	30760090	.	T	A	.	.	MAF_INRAE=22.785;MAF_USDA=24.118
NC_035084.1	30760261	.	G	A	.	.	MAF_INRAE=17.5;MAF_USDA=11.765
NC_035084.1	30760276	.	T	G	.	.	MAF_USDA=10.656
NC_035084.1	30760312	.	T	C	.	.	MAF_INRAE=29.114
NC_035084.1	30760373	.	T	C	.	.	MAF_INRAE=42.5
NC_035084.1	30760430	.	G	T	.	.	MAF_INRAE=46.203;MAF_USDA=8.824
NC_035084.1	30760436	.	T	G	.	.	MAF_USDA=1.639
NC_035084.1	30760503	.	G	A	.	.	MAF_USDA=48.824
NC_035084.1	30760527	.	G	A	.	.	MAF_USDA=43.529
NC_035084.1	30760600	.	C	T	.	.	MAF_INRAE=10.833
NC_035084.1	30760601	.	G	C	.	.	MAF_USDA=12.295
NC_035084.1	30760677	.	C	T	.	.	MAF_INRAE=25.316;MAF_USDA=47.059
NC_035084.1	30760683	.	A	G	.	.	MAF_INRAE=25.316;MAF_USDA=49.412
NC_035084.1	30760729	.	A	T	.	.	MAF_INRAE=24.051;MAF_USDA=46.471
NC_035084.1	30760762	.	C	A	.	.	MAF_USDA=4.098
NC_035084.1	30760795	.	T	C	.	.	MAF_INRAE=17.722;MAF_USDA=42.353
NC_035084.1	30760838	.	G	A	.	.	MAF_INRAE=7.595;MAF_USDA=13.529
NC_035084.1	30760863	.	G	T	.	.	MAF_INRAE=16.456;MAF_USDA=46.471
NC_035084.1	30760977	.	C	T	.	.	MAF_INRAE=2.5;MAF_USDA=6.471
NC_035084.1	30761070	.	A	C	.	.	MAF_INRAE=5.063;MAF_USDA=2.941
NC_035084.1	30761127	.	A	C	.	.	MAF_INRAE=39.873;MAF_USDA=16.071
NC_035084.1	30761149	.	A	C	.	.	MAF_INRAE=9.494;MAF_USDA=1.639
NC_035084.1	30761173	.	C	T	.	.	MAF_INRAE=29.747;MAF_USDA=33.529
NC_035084.1	30761174	.	G	A	.	.	MAF_INRAE=21.053;MAF_USDA=42.262
NC_035084.1	30761179	.	A	T	.	.	MAF_USDA=4.098
NC_035084.1	30761299	.	G	T	.	.	MAF_USDA=5.738
NC_035084.1	30761354	.	C	G	.	.	MAF_INRAE=1.667;MAF_USDA=1.765
NC_035084.1	30761470	.	C	T	.	.	MAF_USDA=8.197
NC_035084.1	30761539	.	A	G	.	.	MAF_INRAE=12.658;MAF_USDA=8.824
NC_035084.1	30761625	.	C	T	.	.	MAF_USDA=1.639
NC_035084.1	30761629	.	A	T	.	.	MAF_INRAE=10.759;MAF_USDA=34.118
NC_035084.1	30761688	.	T	C	.	.	MAF_INRAE=12.658;MAF_USDA=39.412
NC_035084.1	30761740	.	A	G	.	.	MAF_USDA=3.279
NC_035084.1	30761755	.	T	A	.	.	MAF_USDA=4.098
NC_035084.1	30761771	.	T	G	.	.	MAF_INRAE=12.025;MAF_USDA=40.0
NC_035084.1	30761820	.	G	A	.	.	MAF_INRAE=5.263;MAF_USDA=1.639
NC_035084.1	30761909	.	C	T	.	.	MAF_USDA=4.118
NC_035084.1	30761972	.	C	A	.	.	MAF_INRAE=10.526;MAF_USDA=34.706
NC_035084.1	30761977	.	A	T	.	.	MAF_INRAE=42.405;MAF_USDA=8.333
NC_035084.1	30761980	.	A	T	.	.	MAF_INRAE=47.5;MAF_USDA=8.333
NC_035084.1	30761982	.	G	T	.	.	MAF_INRAE=47.5;MAF_USDA=6.25
NC_035084.1	30761983	.	G	C	.	.	MAF_INRAE=47.5;MAF_USDA=4.167
NC_035084.1	30761986	.	A	C	.	.	MAF_USDA=8.333
NC_035084.1	30761987	.	G	T	.	.	MAF_INRAE=47.5;MAF_USDA=8.333
NC_035084.1	30762013	.	C	T	.	.	MAF_USDA=3.279
NC_035084.1	30762038	.	T	A	.	.	MAF_USDA=3.279
NC_035084.1	30762193	.	G	A	.	.	MAF_INRAE=8.861;MAF_USDA=21.311
NC_035084.1	30762236	.	T	C	.	.	MAF_INRAE=13.924;MAF_USDA=40.588
NC_035084.1	30762353	.	C	T	.	.	MAF_USDA=5.738
NC_035084.1	30762371	.	C	A	.	.	MAF_INRAE=2.5
NC_035084.1	30762419	.	G	A	.	.	MAF_USDA=3.279
NC_035084.1	30762459	.	T	C	.	.	MAF_USDA=3.279
NC_035084.1	30762492	.	G	A	.	.	MAF_INRAE=2.5;MAF_USDA=1.765
NC_035084.1	30762513	.	A	C	.	.	MAF_USDA=2.353
NC_035084.1	30762546	.	G	A	.	.	MAF_INRAE=12.025;MAF_USDA=35.294
NC_035084.1	30762548	.	T	A	.	.	MAF_USDA=4.918
NC_035084.1	30762549	.	T	A	.	.	MAF_INRAE=13.333;MAF_USDA=39.412
NC_035084.1	30762551	.	C	A	.	.	MAF_INRAE=3.333;MAF_USDA=9.836
NC_035084.1	30762587	.	G	A	.	.	MAF_INRAE=12.025;MAF_USDA=34.118
NC_035084.1	30762620	.	G	T	.	.	MAF_INRAE=5.263;MAF_USDA=7.059
NC_035084.1	30762629	.	C	G	.	.	MAF_INRAE=5.263
NC_035084.1	30762661	.	A	C	.	.	MAF_INRAE=13.924;MAF_USDA=38.824
NC_035084.1	30762676	.	T	C	.	.	MAF_INRAE=13.924;MAF_USDA=39.412
NC_035084.1	30762682	.	G	A	.	.	MAF_USDA=3.529
NC_035084.1	30762703	.	C	A	.	.	MAF_INRAE=2.5;MAF_USDA=4.167
NC_035084.1	30762718	.	A	C	.	.	MAF_USDA=4.098
NC_035084.1	30762721	.	G	A	.	.	MAF_USDA=8.197
NC_035084.1	30762788	.	A	T	.	.	MAF_INRAE=2.5;MAF_USDA=4.167
NC_035084.1	30762930	.	G	A	.	.	MAF_INRAE=44.304;MAF_USDA=42.353
NC_035084.1	30762942	.	C	T	.	.	MAF_INRAE=13.291;MAF_USDA=10.588
NC_035084.1	30762987	.	T	C	.	.	MAF_INRAE=14.557;MAF_USDA=13.529
NC_035084.1	30763039	.	A	T	.	.	MAF_INRAE=44.304;MAF_USDA=7.647
NC_035084.1	30763062	.	A	G	.	.	MAF_INRAE=9.167;MAF_USDA=12.353
NC_035084.1	30763189	.	T	G	.	.	MAF_INRAE=29.114;MAF_USDA=41.176
NC_035084.1	30763275	.	C	T	.	.	MAF_INRAE=5.263;MAF_USDA=3.279
NC_035084.1	30763280	.	G	A	.	.	MAF_USDA=4.098
NC_035084.1	30763306	.	C	T	.	.	MAF_INRAE=12.658;MAF_USDA=10.588
NC_035084.1	30763319	.	C	T	.	.	MAF_INRAE=3.333;MAF_USDA=11.765
NC_035084.1	30763320	.	A	G	.	.	MAF_INRAE=12.025;MAF_USDA=27.059
NC_035084.1	30763345	.	C	T	.	.	MAF_INRAE=47.468;MAF_USDA=30.588
NC_035084.1	30763351	.	A	C	.	.	MAF_INRAE=12.658;MAF_USDA=9.412
NC_035084.1	30763367	.	T	C	.	.	MAF_USDA=4.098
NC_035084.1	30763368	.	G	T	.	.	MAF_USDA=4.706
NC_035084.1	30763455	.	G	A	.	.	MAF_USDA=4.098
NC_035084.1	30763459	.	G	C	.	.	MAF_INRAE=13.291;MAF_USDA=11.765
NC_035084.1	30763464	.	C	A	.	.	MAF_INRAE=8.861;MAF_USDA=22.941
NC_035084.1	30763468	.	A	T	.	.	MAF_INRAE=6.667;MAF_USDA=18.235
NC_035084.1	30763476	.	C	G	.	.	MAF_INRAE=44.304;MAF_USDA=6.471
NC_035084.1	30763481	.	T	G	.	.	MAF_INRAE=9.494;MAF_USDA=27.869
NC_035084.1	30763574	.	C	T	.	.	MAF_INRAE=12.658;MAF_USDA=24.118
NC_035084.1	30763575	.	T	C	.	.	MAF_INRAE=13.333;MAF_USDA=24.118
NC_035084.1	30763594	.	C	T	.	.	MAF_INRAE=10.127;MAF_USDA=9.412
NC_035084.1	30763637	.	T	C	.	.	MAF_USDA=4.098
NC_035084.1	30763642	.	C	T	.	.	MAF_INRAE=8.228;MAF_USDA=17.647
NC_035084.1	30763681	.	C	T	.	.	MAF_INRAE=2.5;MAF_USDA=1.765
NC_035084.1	30763703	.	C	A	.	.	MAF_USDA=1.639
NC_035084.1	30763705	.	G	C	.	.	MAF_INRAE=2.5;MAF_USDA=1.765
NC_035084.1	30763731	.	C	T	.	.	MAF_INRAE=21.519;MAF_USDA=28.235
NC_035084.1	30763753	.	C	T	.	.	MAF_INRAE=2.5;MAF_USDA=1.765
NC_035084.1	30763754	.	T	G	.	.	MAF_INRAE=10.759;MAF_USDA=19.412
NC_035084.1	30763761	.	A	G	.	.	MAF_INRAE=10.759;MAF_USDA=19.412
NC_035084.1	30763802	.	T	A	.	.	MAF_INRAE=10.759;MAF_USDA=19.412
NC_035084.1	30763815	.	G	A	.	.	MAF_INRAE=3.333;MAF_USDA=6.557
NC_035084.1	30763843	.	C	A	.	.	MAF_INRAE=32.278;MAF_USDA=42.353
NC_035084.1	30763941	.	G	A	.	.	MAF_INRAE=10.759;MAF_USDA=22.353
NC_035084.1	30763958	.	T	C	.	.	MAF_INRAE=10.759;MAF_USDA=19.412
NC_035084.1	30763964	.	A	C	.	.	MAF_INRAE=10.759;MAF_USDA=19.412
NC_035084.1	30763970	.	C	A	.	.	MAF_INRAE=9.494;MAF_USDA=1.639
NC_035084.1	30763979	.	T	A	.	.	MAF_INRAE=10.759;MAF_USDA=18.824
NC_035084.1	30763995	.	G	A	.	.	MAF_USDA=4.098
NC_035084.1	30763997	.	G	T	.	.	MAF_USDA=4.098
NC_035084.1	30764004	.	T	A	.	.	MAF_INRAE=10.127;MAF_USDA=19.412
NC_035084.1	30764008	.	G	T	.	.	MAF_USDA=1.639
NC_035084.1	30764028	.	C	A	.	.	MAF_INRAE=2.5;MAF_USDA=1.765
NC_035084.1	30764029	.	C	G	.	.	MAF_INRAE=2.5;MAF_USDA=1.765
NC_035084.1	30764066	.	T	A	.	.	MAF_INRAE=10.759;MAF_USDA=19.412
NC_035084.1	30764092	.	A	T	.	.	MAF_INRAE=10.759;MAF_USDA=18.824
NC_035084.1	30764102	.	A	C	.	.	MAF_USDA=1.639
NC_035084.1	30764122	.	C	T	.	.	MAF_INRAE=8.333;MAF_USDA=16.667
NC_035084.1	30764123	.	G	T	.	.	MAF_INRAE=13.291
NC_035084.1	30764193	.	C	T	.	.	MAF_INRAE=8.861;MAF_USDA=17.059
NC_035084.1	30764233	.	G	A	.	.	MAF_INRAE=8.861;MAF_USDA=18.235
NC_035084.1	30764241	.	C	A	.	.	MAF_INRAE=8.861;MAF_USDA=18.235
NC_035084.1	30764251	.	C	T	.	.	MAF_INRAE=8.861;MAF_USDA=17.647
NC_035084.1	30764267	.	C	T	.	.	MAF_USDA=6.25
NC_035084.1	30764312	.	T	A	.	.	MAF_USDA=3.279
NC_035084.1	30764319	.	G	C	.	.	MAF_USDA=3.279
NC_035084.1	30764350	.	A	G	.	.	MAF_INRAE=12.658;MAF_USDA=9.412
NC_035084.1	30764357	.	C	T	.	.	MAF_INRAE=3.333;MAF_USDA=6.557
NC_035084.1	30764369	.	C	T	.	.	MAF_USDA=4.098
NC_035084.1	30764380	.	C	T	.	.	MAF_USDA=3.279
NC_035084.1	30764437	.	C	G	.	.	MAF_USDA=1.639
NC_035084.1	30764457	.	T	C	.	.	MAF_INRAE=13.291;MAF_USDA=10.588
NC_035084.1	30764463	.	C	T	.	.	MAF_INRAE=45.57;MAF_USDA=12.941
NC_035084.1	30764506	.	T	C	.	.	MAF_INRAE=8.861;MAF_USDA=17.647
NC_035084.1	30764539	.	G	A	.	.	MAF_INRAE=12.658;MAF_USDA=8.824
NC_035084.1	30764554	.	C	T	.	.	MAF_USDA=4.098
NC_035084.1	30764717	.	G	A	.	.	MAF_USDA=5.0
NC_035084.1	30764745	.	G	T	.	.	MAF_USDA=5.0
NC_035084.1	30764747	.	G	T	.	.	MAF_USDA=5.0
NC_035084.1	30764762	.	T	C	.	.	MAF_USDA=6.25
NC_035084.1	30764765	.	G	C	.	.	MAF_USDA=6.25
NC_035084.1	30764768	.	G	A	.	.	MAF_USDA=6.25
NC_035084.1	30764877	.	T	G	.	.	MAF_USDA=4.098
NC_035084.1	30764884	.	A	T	.	.	MAF_INRAE=2.5;MAF_USDA=1.765
NC_035084.1	30764911	.	T	C	.	.	MAF_USDA=4.098
NC_035084.1	30764974	.	T	G	.	.	MAF_INRAE=8.861;MAF_USDA=16.471
NC_035084.1	30764984	.	C	A	.	.	MAF_INRAE=9.494;MAF_USDA=6.557
NC_035084.1	30765153	.	C	T	.	.	MAF_INRAE=2.5;MAF_USDA=4.167
NC_035084.1	30765160	.	G	A	.	.	MAF_INRAE=10.127;MAF_USDA=22.353
NC_035084.1	30765203	.	G	A	.	.	MAF_USDA=4.098
NC_035084.1	30765279	.	G	T	.	.	MAF_INRAE=2.5;MAF_USDA=1.765
NC_035084.1	30765313	.	G	A	.	.	MAF_INRAE=8.228;MAF_USDA=17.647
NC_035084.1	30765331	.	C	A	.	.	MAF_INRAE=8.228;MAF_USDA=14.706
NC_035084.1	30765340	.	A	C	.	.	MAF_USDA=1.639
NC_035084.1	30765371	.	T	A	.	.	MAF_INRAE=10.759
NC_035084.1	30765383	.	G	T	.	.	MAF_USDA=2.353
NC_035084.1	30765400	.	T	G	.	.	MAF_INRAE=5.263;MAF_USDA=5.294
NC_035084.1	30765412	.	C	T	.	.	MAF_USDA=1.639
NC_035084.1	30765413	.	G	A	.	.	MAF_INRAE=3.333;MAF_USDA=6.557
NC_035084.1	30765443	.	C	T	.	.	MAF_USDA=1.639
NC_035084.1	30765480	.	A	C	.	.	MAF_INRAE=4.167
NC_035084.1	30765504	.	A	C	.	.	MAF_USDA=4.098
NC_035084.1	30765522	.	G	A	.	.	MAF_INRAE=6.329;MAF_USDA=12.941
NC_035084.1	30765540	.	C	T	.	.	MAF_INRAE=2.5;MAF_USDA=1.765
NC_035084.1	30765584	.	T	C	.	.	MAF_USDA=1.639
NC_035084.1	30765588	.	C	T	.	.	MAF_USDA=4.706
NC_035084.1	30765601	.	T	G	.	.	MAF_INRAE=8.861;MAF_USDA=17.213
NC_035084.1	30765622	.	A	G	.	.	MAF_INRAE=2.5
NC_035084.1	30765654	.	A	C	.	.	MAF_USDA=4.098
NC_035084.1	30765686	.	C	A	.	.	MAF_INRAE=21.519;MAF_USDA=34.706
NC_035084.1	30765776	.	A	C	.	.	MAF_USDA=4.706
NC_035084.1	30765838	.	C	T	.	.	MAF_USDA=1.639
NC_035084.1	30765870	.	T	A	.	.	MAF_INRAE=5.263;MAF_USDA=16.471
NC_035084.1	30765874	.	C	T	.	.	MAF_USDA=2.459
NC_035084.1	30765899	.	T	G	.	.	MAF_USDA=4.098
NC_035084.1	30765904	.	T	A	.	.	MAF_INRAE=25.316;MAF_USDA=47.059
NC_035084.1	30765905	.	A	T	.	.	MAF_INRAE=2.5;MAF_USDA=1.765
NC_035084.1	30765937	.	T	G	.	.	MAF_USDA=2.459
NC_035084.1	30765964	.	C	A	.	.	MAF_INRAE=44.304;MAF_USDA=7.647
NC_035084.1	30765968	.	T	A	.	.	MAF_USDA=2.459
NC_035084.1	30766004	.	A	G	.	.	MAF_INRAE=10.759;MAF_USDA=19.412
NC_035084.1	30766025	.	G	A	.	.	MAF_INRAE=8.861;MAF_USDA=18.235
NC_035084.1	30766028	.	A	G	.	.	MAF_INRAE=8.228;MAF_USDA=13.529
NC_035084.1	30766029	.	C	T	.	.	MAF_INRAE=15.789;MAF_USDA=8.824
NC_035084.1	30766044	.	C	A	.	.	MAF_USDA=4.098
NC_035084.1	30766072	.	T	A	.	.	MAF_INRAE=23.418;MAF_USDA=31.176
NC_035084.1	30766159	.	T	C	.	.	MAF_INRAE=2.5;MAF_USDA=4.167
NC_035084.1	30766225	.	T	G	.	.	MAF_INRAE=6.667;MAF_USDA=10.0
NC_035084.1	30766247	.	A	T	.	.	MAF_USDA=2.459
NC_035084.1	30766312	.	T	C	.	.	MAF_USDA=45.122
NC_035084.1	30766557	.	T	C	.	.	MAF_USDA=7.317
NC_035084.1	30766685	.	A	C	.	.	MAF_USDA=49.383
NC_035084.1	30766688	.	T	G	.	.	MAF_USDA=6.667
NC_035084.1	30766758	.	G	T	.	.	MAF_USDA=45.732
NC_035084.1	30766815	.	G	A	.	.	MAF_USDA=45.122
NC_035084.1	30766816	.	C	A	.	.	MAF_USDA=45.122
NC_035084.1	30766857	.	T	G	.	.	MAF_INRAE=42.105;MAF_USDA=48.305
NC_035084.1	30766882	.	C	T	.	.	MAF_USDA=1.639
NC_035084.1	30766912	.	C	T	.	.	MAF_INRAE=45.57;MAF_USDA=7.647
NC_035084.1	30766945	.	G	A	.	.	MAF_USDA=10.656
NC_035084.1	30767000	.	G	A	.	.	MAF_INRAE=9.494;MAF_USDA=1.639
NC_035084.1	30767026	.	T	C	.	.	MAF_INRAE=32.278;MAF_USDA=39.583
NC_035084.1	30767071	.	C	A	.	.	MAF_USDA=6.25
NC_035084.1	30767072	.	C	T	.	.	MAF_USDA=6.25
NC_035084.1	30767095	.	G	A	.	.	MAF_USDA=1.639
NC_035084.1	30767120	.	C	T	.	.	MAF_USDA=4.918
NC_035084.1	30767129	.	C	T	.	.	MAF_INRAE=12.658;MAF_USDA=8.824
NC_035084.1	30767132	.	C	T	.	.	MAF_USDA=4.098
NC_035084.1	30767137	.	C	T	.	.	MAF_INRAE=29.747;MAF_USDA=42.941
NC_035084.1	30767148	.	C	G	.	.	MAF_INRAE=7.5
NC_035084.1	30767150	.	C	G	.	.	MAF_USDA=4.167
NC_035084.1	30767152	.	C	A	.	.	MAF_USDA=4.167
NC_035084.1	30767162	.	G	T	.	.	MAF_INRAE=6.667;MAF_USDA=10.588
NC_035084.1	30767184	.	G	A	.	.	MAF_INRAE=21.519;MAF_USDA=41.176
NC_035084.1	30767200	.	C	T	.	.	MAF_INRAE=8.861;MAF_USDA=18.824
NC_035084.1	30767270	.	C	A	.	.	MAF_INRAE=10.526;MAF_USDA=4.167
NC_035084.1	30767302	.	G	A	.	.	MAF_INRAE=10.526;MAF_USDA=4.167
NC_035084.1	30767370	.	T	C	.	.	MAF_INRAE=2.5;MAF_USDA=1.765
NC_035084.1	30767501	.	T	G	.	.	MAF_INRAE=22.152;MAF_USDA=37.059
NC_035084.1	30767507	.	G	T	.	.	MAF_INRAE=2.5;MAF_USDA=1.765
NC_035084.1	30767520	.	A	C	.	.	MAF_INRAE=21.519;MAF_USDA=35.294
NC_035084.1	30767560	.	T	A	.	.	MAF_USDA=4.098
NC_035084.1	30767566	.	T	A	.	.	MAF_INRAE=6.667;MAF_USDA=10.588
NC_035084.1	30767610	.	G	T	.	.	MAF_USDA=4.098
NC_035084.1	30767612	.	A	G	.	.	MAF_USDA=4.098
NC_035084.1	30767620	.	C	T	.	.	MAF_INRAE=9.494;MAF_USDA=20.492
NC_035084.1	30767658	.	T	A	.	.	MAF_INRAE=3.333;MAF_USDA=6.557
NC_035084.1	30767670	.	A	T	.	.	MAF_INRAE=3.333;MAF_USDA=6.557
NC_035084.1	30767691	.	A	C	.	.	MAF_INRAE=3.333;MAF_USDA=6.667
NC_035084.1	30767699	.	G	A	.	.	MAF_INRAE=3.333;MAF_USDA=6.557
NC_035084.1	30767703	.	T	G	.	.	MAF_INRAE=3.333;MAF_USDA=6.557
NC_035084.1	30767722	.	G	C	.	.	MAF_USDA=4.167
NC_035084.1	30767731	.	C	A	.	.	MAF_INRAE=3.333;MAF_USDA=6.557
NC_035084.1	30767734	.	A	C	.	.	MAF_INRAE=23.418;MAF_USDA=41.176
NC_035084.1	30767769	.	T	A	.	.	MAF_INRAE=23.418;MAF_USDA=41.176
NC_035084.1	30767771	.	T	G	.	.	MAF_INRAE=8.861;MAF_USDA=18.235
NC_035084.1	30767782	.	T	G	.	.	MAF_INRAE=17.5
NC_035084.1	30767786	.	A	G	.	.	MAF_INRAE=3.333;MAF_USDA=6.557
NC_035084.1	30767793	.	C	G	.	.	MAF_INRAE=3.333;MAF_USDA=6.557
NC_035084.1	30767801	.	A	T	.	.	MAF_INRAE=3.333;MAF_USDA=6.557
NC_035084.1	30767808	.	T	A	.	.	MAF_INRAE=3.333;MAF_USDA=6.557
NC_035084.1	30767879	.	G	T	.	.	MAF_USDA=4.167
NC_035084.1	30767880	.	A	G	.	.	MAF_INRAE=13.291;MAF_USDA=9.412
NC_035084.1	30767912	.	T	A	.	.	MAF_INRAE=3.333;MAF_USDA=6.557
NC_035084.1	30767922	.	T	G	.	.	MAF_INRAE=9.494;MAF_USDA=23.77
NC_035084.1	30767952	.	T	C	.	.	MAF_INRAE=32.278;MAF_USDA=42.353
NC_035084.1	30768100	.	G	A	.	.	MAF_INRAE=2.5;MAF_USDA=1.786
NC_035084.1	30768112	.	T	C	.	.	MAF_USDA=1.667
NC_035084.1	30768152	.	C	A	.	.	MAF_USDA=3.333
NC_035084.1	30768373	.	G	T	.	.	MAF_USDA=2.5
NC_035084.1	30768411	.	T	C	.	.	MAF_INRAE=15.19;MAF_USDA=25.595
NC_035084.1	30768423	.	G	A	.	.	MAF_INRAE=5.696;MAF_USDA=1.667
NC_035084.1	30768560	.	G	A	.	.	MAF_USDA=2.5
NC_035084.1	30768579	.	G	A	.	.	MAF_INRAE=5.263;MAF_USDA=4.167
NC_035084.1	30768582	.	T	G	.	.	MAF_INRAE=14.167;MAF_USDA=17.857
NC_035084.1	30768583	.	A	C	.	.	MAF_USDA=4.167
NC_035084.1	30768610	.	G	A	.	.	MAF_USDA=1.786
NC_035084.1	30768803	.	A	G	.	.	MAF_INRAE=22.785;MAF_USDA=39.286
NC_035084.1	30768804	.	A	G	.	.	MAF_INRAE=9.494;MAF_USDA=23.333
NC_035084.1	30768831	.	C	A	.	.	MAF_INRAE=29.747;MAF_USDA=45.833
NC_035084.1	30768911	.	G	T	.	.	MAF_INRAE=6.962;MAF_USDA=13.095
NC_035084.1	30769053	.	C	T	.	.	MAF_INRAE=6.667
NC_035084.1	30769054	.	A	G	.	.	MAF_INRAE=12.658;MAF_USDA=11.31
NC_035084.1	30769150	.	G	C	.	.	MAF_INRAE=10.127;MAF_USDA=10.119
NC_035084.1	30769173	.	G	A	.	.	MAF_INRAE=30.38;MAF_USDA=44.048
NC_035084.1	30769184	.	A	G	.	.	MAF_USDA=4.167
NC_035084.1	30769187	.	A	T	.	.	MAF_USDA=1.667
NC_035084.1	30769270	.	G	A	.	.	MAF_INRAE=30.38;MAF_USDA=43.452
NC_035084.1	30769290	.	T	G	.	.	MAF_INRAE=21.519;MAF_USDA=37.5
NC_035084.1	30769324	.	T	G	.	.	MAF_USDA=5.0
NC_035084.1	30769331	.	T	C	.	.	MAF_INRAE=6.667;MAF_USDA=10.119
NC_035084.1	30769344	.	C	A	.	.	MAF_INRAE=8.228;MAF_USDA=14.286
NC_035084.1	30769355	.	C	T	.	.	MAF_INRAE=21.519;MAF_USDA=36.31
NC_035084.1	30769373	.	G	T	.	.	MAF_INRAE=6.962;MAF_USDA=13.095
NC_035084.1	30769420	.	C	T	.	.	MAF_INRAE=21.519;MAF_USDA=36.145
NC_035084.1	30769473	.	T	A	.	.	MAF_USDA=33.333
NC_035084.1	30769475	.	A	T	.	.	MAF_INRAE=7.5;MAF_USDA=12.048
NC_035084.1	30769486	.	C	G	.	.	MAF_INRAE=2.5
NC_035084.1	30769490	.	A	T	.	.	MAF_INRAE=2.5;MAF_USDA=6.25
NC_035084.1	30769522	.	G	A	.	.	MAF_INRAE=6.329;MAF_USDA=13.69
NC_035084.1	30769580	.	T	C	.	.	MAF_INRAE=6.667
NC_035084.1	30769596	.	T	G	.	.	MAF_INRAE=6.667
NC_035084.1	30769686	.	G	A	.	.	MAF_INRAE=3.333
NC_035084.1	30769763	.	C	T	.	.	MAF_INRAE=6.962;MAF_USDA=39.583
NC_035084.1	30769779	.	T	C	.	.	MAF_INRAE=2.5
NC_035084.1	30769791	.	T	C	.	.	MAF_INRAE=2.5
NC_035084.1	30769799	.	C	T	.	.	MAF_INRAE=2.5;MAF_USDA=8.333
NC_035084.1	30769868	.	C	T	.	.	MAF_USDA=8.333
NC_035084.1	30769889	.	C	T	.	.	MAF_USDA=22.917
NC_035084.1	30769981	.	C	T	.	.	MAF_INRAE=9.494
NC_035084.1	30770008	.	G	A	.	.	MAF_USDA=45.833
NC_035084.1	30770729	.	G	A	.	.	MAF_USDA=35.417
NC_035084.1	30770864	.	A	C	.	.	MAF_USDA=4.918
NC_035084.1	30770868	.	T	A	.	.	MAF_USDA=3.279
NC_035084.1	30770911	.	A	G	.	.	MAF_INRAE=2.5;MAF_USDA=1.765
NC_035084.1	30770953	.	T	A	.	.	MAF_USDA=2.353
NC_035084.1	30771137	.	T	A	.	.	MAF_INRAE=10.0;MAF_USDA=15.294
NC_035084.1	30771195	.	A	G	.	.	MAF_INRAE=32.278;MAF_USDA=42.941
NC_035084.1	30771203	.	C	A	.	.	MAF_USDA=4.918
NC_035084.1	30771222	.	T	A	.	.	MAF_USDA=3.279
NC_035084.1	30771250	.	T	A	.	.	MAF_USDA=2.353
NC_035084.1	30771329	.	C	A	.	.	MAF_INRAE=2.5;MAF_USDA=1.765
NC_035084.1	30771372	.	C	A	.	.	MAF_INRAE=21.519;MAF_USDA=27.059
NC_035084.1	30771376	.	T	A	.	.	MAF_INRAE=15.0;MAF_USDA=35.294
NC_035084.1	30771401	.	T	C	.	.	MAF_INRAE=32.278;MAF_USDA=41.765
NC_035084.1	30771405	.	G	A	.	.	MAF_INRAE=4.167;MAF_USDA=2.083
NC_035084.1	30771409	.	A	C	.	.	MAF_INRAE=8.861;MAF_USDA=17.647
NC_035084.1	30771444	.	A	C	.	.	MAF_INRAE=22.152;MAF_USDA=31.765
NC_035084.1	30771500	.	G	A	.	.	MAF_INRAE=31.013;MAF_USDA=44.118
NC_035084.1	30771584	.	C	T	.	.	MAF_INRAE=8.228;MAF_USDA=17.647
NC_035084.1	30771586	.	A	T	.	.	MAF_INRAE=7.5;MAF_USDA=17.647
NC_035084.1	30771599	.	C	T	.	.	MAF_INRAE=10.526;MAF_USDA=4.167
NC_035084.1	30771617	.	C	T	.	.	MAF_INRAE=6.667;MAF_USDA=10.588
NC_035084.1	30771627	.	T	C	.	.	MAF_INRAE=6.667;MAF_USDA=10.588
NC_035084.1	30771638	.	C	T	.	.	MAF_INRAE=21.519;MAF_USDA=30.588
NC_035084.1	30771713	.	G	A	.	.	MAF_INRAE=5.833;MAF_USDA=10.588
NC_035084.1	30771719	.	C	T	.	.	MAF_USDA=4.706
NC_035084.1	30771720	.	G	A	.	.	MAF_USDA=1.639
NC_035084.1	30771767	.	T	C	.	.	MAF_USDA=9.016
NC_035084.1	30771779	.	A	T	.	.	MAF_USDA=7.059
NC_035084.1	30771801	.	T	G	.	.	MAF_INRAE=30.38;MAF_USDA=49.412
NC_035084.1	30771858	.	A	C	.	.	MAF_INRAE=11.392;MAF_USDA=9.412
NC_035084.1	30771889	.	G	T	.	.	MAF_USDA=25.294
NC_035084.1	30771890	.	C	A	.	.	MAF_USDA=7.647
NC_035084.1	30771891	.	G	C	.	.	MAF_USDA=34.118
NC_035084.1	30771909	.	C	T	.	.	MAF_INRAE=6.667;MAF_USDA=37.059
NC_035084.1	30771945	.	C	T	.	.	MAF_INRAE=2.5;MAF_USDA=1.765
NC_035084.1	30771947	.	T	C	.	.	MAF_USDA=7.647
NC_035084.1	30771984	.	C	T	.	.	MAF_INRAE=5.263
NC_035084.1	30771991	.	A	G	.	.	MAF_USDA=9.167
NC_035084.1	30771993	.	G	A	.	.	MAF_USDA=7.143
NC_035084.1	30772059	.	A	T	.	.	MAF_USDA=7.059
NC_035084.1	30772062	.	A	C	.	.	MAF_INRAE=5.263;MAF_USDA=11.475
NC_035084.1	30772088	.	C	A	.	.	MAF_INRAE=12.025;MAF_USDA=9.412
NC_035084.1	30772134	.	G	A	.	.	MAF_USDA=8.235
NC_035084.1	30772148	.	C	A	.	.	MAF_INRAE=44.304;MAF_USDA=8.235
NC_035084.1	30772159	.	G	A	.	.	MAF_USDA=7.647
NC_035084.1	30772222	.	T	A	.	.	MAF_USDA=7.647
NC_035084.1	30772253	.	G	A	.	.	MAF_USDA=7.059
NC_035084.1	30772295	.	C	A	.	.	MAF_INRAE=21.519;MAF_USDA=39.412
NC_035084.1	30772296	.	G	A	.	.	MAF_INRAE=5.263;MAF_USDA=4.098
NC_035084.1	30772358	.	C	T	.	.	MAF_INRAE=8.228;MAF_USDA=25.294
NC_035084.1	30772376	.	G	C	.	.	MAF_USDA=4.098
NC_035084.1	30772379	.	G	T	.	.	MAF_INRAE=6.667;MAF_USDA=12.353
NC_035084.1	30772400	.	GTA	GTT	.	.	MAF_USDA=47.917
NC_035084.1	30772403	.	A	T	.	.	MAF_INRAE=5.833
NC_035084.1	30772411	.	A	C	.	.	MAF_INRAE=3.333
NC_035084.1	30772412	.	A	G	.	.	MAF_INRAE=5.263
NC_035084.1	30772435	.	A	C	.	.	MAF_USDA=7.647
NC_035084.1	30772437	.	G	T	.	.	MAF_INRAE=6.667;MAF_USDA=11.176
NC_035084.1	30772462	.	A	G	.	.	MAF_INRAE=5.263;MAF_USDA=10.0
NC_035084.1	30772473	.	C	G	.	.	MAF_INRAE=3.333;MAF_USDA=18.75
NC_035084.1	30772475	.	G	C	.	.	MAF_INRAE=3.333;MAF_USDA=16.667
NC_035084.1	30772509	.	G	T	.	.	MAF_INRAE=6.667;MAF_USDA=10.588
NC_035084.1	30772633	.	A	T	.	.	MAF_USDA=6.25
NC_035084.1	30772685	.	C	G	.	.	MAF_INRAE=31.646;MAF_USDA=41.176
NC_035084.1	30772704	.	A	T	.	.	MAF_USDA=2.459
NC_035084.1	30772787	.	G	T	.	.	MAF_INRAE=32.278;MAF_USDA=42.941
NC_035084.1	30772967	.	A	G	.	.	MAF_INRAE=12.658;MAF_USDA=9.412
NC_035084.1	30773049	.	G	A	.	.	MAF_INRAE=5.263;MAF_USDA=2.459
NC_035084.1	30773055	.	T	A	.	.	MAF_INRAE=13.291;MAF_USDA=9.412
NC_035084.1	30773132	.	T	G	.	.	MAF_INRAE=31.013;MAF_USDA=49.412
NC_035084.1	30773185	.	A	G	.	.	MAF_INRAE=10.759;MAF_USDA=19.412
NC_035084.1	30773200	.	G	T	.	.	MAF_INRAE=9.494;MAF_USDA=22.131
NC_035084.1	30773287	.	G	A	.	.	MAF_INRAE=8.861;MAF_USDA=17.647
NC_035084.1	30773298	.	C	T	.	.	MAF_INRAE=22.152;MAF_USDA=30.588
NC_035084.1	30773342	.	G	C	.	.	MAF_INRAE=10.759;MAF_USDA=30.0
NC_035084.1	30773350	.	C	T	.	.	MAF_USDA=4.918
NC_035084.1	30773406	.	A	T	.	.	MAF_INRAE=10.759;MAF_USDA=13.934
NC_035084.1	30773493	.	T	C	.	.	MAF_INRAE=6.667;MAF_USDA=10.588
NC_035084.1	30773537	.	T	C	.	.	MAF_USDA=4.167
NC_035084.1	30773572	.	C	T	.	.	MAF_USDA=2.381
NC_035084.1	30773576	.	G	A	.	.	MAF_INRAE=10.759;MAF_USDA=17.857
NC_035084.1	30773581	.	C	A	.	.	MAF_INRAE=10.759;MAF_USDA=17.647
NC_035084.1	30773611	.	C	T	.	.	MAF_INRAE=7.5;MAF_USDA=10.588
NC_035084.1	30773621	.	A	C	.	.	MAF_INRAE=5.263;MAF_USDA=3.279
NC_035084.1	30773634	.	T	C	.	.	MAF_USDA=1.639
NC_035084.1	30773650	.	A	C	.	.	MAF_INRAE=6.667;MAF_USDA=10.0
NC_035084.1	30773689	.	A	C	.	.	MAF_USDA=9.016
NC_035084.1	30773721	.	A	G	.	.	MAF_INRAE=2.5
NC_035084.1	30773732	.	T	G	.	.	MAF_INRAE=20.886;MAF_USDA=34.426
NC_035084.1	30773734	.	A	C	.	.	MAF_USDA=7.377
NC_035084.1	30773777	.	G	T	.	.	MAF_INRAE=8.861;MAF_USDA=17.059
NC_035084.1	30773804	.	T	G	.	.	MAF_INRAE=8.861;MAF_USDA=17.059
NC_035084.1	30773855	.	A	G	.	.	MAF_INRAE=8.228;MAF_USDA=16.471
NC_035084.1	30773905	.	A	G	.	.	MAF_INRAE=31.013;MAF_USDA=44.706
NC_035084.1	30774073	.	G	T	.	.	MAF_USDA=32.738
NC_035084.1	30774193	.	A	T	.	.	MAF_USDA=27.083
NC_035084.1	30775057	.	C	T	.	.	MAF_INRAE=43.671;MAF_USDA=7.647
NC_035084.1	30775145	.	T	C	.	.	MAF_INRAE=2.5;MAF_USDA=10.588
NC_035084.1	30775157	.	T	G	.	.	MAF_INRAE=3.333;MAF_USDA=10.656
NC_035084.1	30775335	.	C	T	.	.	MAF_INRAE=10.526;MAF_USDA=4.167
NC_035084.1	30775340	.	G	C	.	.	MAF_USDA=29.167
NC_035084.1	30775346	.	G	A	.	.	MAF_INRAE=26.316;MAF_USDA=27.083
NC_035084.1	30775358	.	G	A	.	.	MAF_INRAE=1.667
NC_035084.1	30775359	.	G	A	.	.	MAF_INRAE=1.667
NC_035084.1	30775361	.	C	A	.	.	MAF_INRAE=1.667
NC_035084.1	30775363	.	G	T	.	.	MAF_INRAE=1.667
NC_035084.1	30775364	.	C	A	.	.	MAF_INRAE=1.667
NC_035084.1	30775372	.	G	A	.	.	MAF_INRAE=22.152;MAF_USDA=37.647
NC_035084.1	30775375	.	T	A	.	.	MAF_INRAE=1.667;MAF_USDA=1.765
NC_035084.1	30775376	.	A	C	.	.	MAF_INRAE=1.667;MAF_USDA=1.765
NC_035084.1	30775379	.	T	C	.	.	MAF_USDA=1.639
NC_035084.1	30775454	.	C	A	.	.	MAF_INRAE=5.833;MAF_USDA=1.765
NC_035084.1	30775470	.	A	G	.	.	MAF_INRAE=12.658;MAF_USDA=25.0
NC_035084.1	30775526	.	T	G	.	.	MAF_INRAE=41.772;MAF_USDA=41.176
NC_035084.1	30775603	.	G	A	.	.	MAF_INRAE=2.5;MAF_USDA=1.765
NC_035084.1	30775617	.	A	C	.	.	MAF_INRAE=9.494;MAF_USDA=19.643
NC_035084.1	30775618	.	C	A	.	.	MAF_USDA=8.333
NC_035084.1	30775661	.	C	T	.	.	MAF_INRAE=36.709
NC_035084.1	30775664	.	C	T	.	.	MAF_INRAE=25.833
NC_035084.1	30775683	.	A	G	.	.	MAF_INRAE=36.709;MAF_USDA=42.857
NC_035084.1	30775707	.	T	C	.	.	MAF_INRAE=5.833;MAF_USDA=10.0
NC_035084.1	30775708	.	G	A	.	.	MAF_INRAE=5.833;MAF_USDA=10.0
NC_035084.1	30775709	.	T	C	.	.	MAF_INRAE=5.833;MAF_USDA=10.0
NC_035084.1	30775779	.	C	A	.	.	MAF_INRAE=37.975;MAF_USDA=47.059
NC_035084.1	30775899	.	C	T	.	.	MAF_USDA=1.639
NC_035084.1	30775921	.	A	T	.	.	MAF_INRAE=5.263;MAF_USDA=2.459
NC_035084.1	30775935	.	GT	GA	.	.	MAF_USDA=33.333
NC_035084.1	30775936	.	T	A	.	.	MAF_INRAE=21.053;MAF_USDA=38.525
NC_035084.1	30775956	.	C	G	.	.	MAF_INRAE=12.658;MAF_USDA=9.412
NC_035084.1	30776074	.	T	C	.	.	MAF_USDA=2.459
NC_035084.1	30776107	.	T	C	.	.	MAF_INRAE=46.835;MAF_USDA=16.471
NC_035084.1	30776118	.	T	A	.	.	MAF_INRAE=2.5;MAF_USDA=2.353
NC_035084.1	30776128	.	G	A	.	.	MAF_INRAE=6.667;MAF_USDA=10.588
NC_035084.1	30776131	.	G	T	.	.	MAF_INRAE=6.667;MAF_USDA=10.588
NC_035084.1	30776143	.	G	A	.	.	MAF_USDA=4.098
NC_035084.1	30776269	.	T	G	.	.	MAF_INRAE=36.076;MAF_USDA=45.238
NC_035084.1	30776314	.	T	C	.	.	MAF_INRAE=35.443;MAF_USDA=45.238
NC_035084.1	30776318	.	G	A	.	.	MAF_USDA=7.5
NC_035084.1	30776320	.	T	C	.	.	MAF_INRAE=5.263;MAF_USDA=3.333
NC_035084.1	30776389	.	A	G	.	.	MAF_INRAE=10.526;MAF_USDA=4.167
NC_035084.1	30776471	.	C	T	.	.	MAF_INRAE=36.709;MAF_USDA=47.619
NC_035084.1	30776505	.	C	T	.	.	MAF_INRAE=44.304;MAF_USDA=7.143
NC_035084.1	30776520	.	G	C	.	.	MAF_USDA=7.5
NC_035084.1	30776555	.	G	T	.	.	MAF_INRAE=36.709;MAF_USDA=48.214
NC_035084.1	30776653	.	G	T	.	.	MAF_USDA=47.917
NC_035084.1	30776654	.	G	T	.	.	MAF_USDA=29.167
NC_035084.1	30776664	.	A	G	.	.	MAF_USDA=6.707
NC_035084.1	30776750	.	A	T	.	.	MAF_INRAE=1.667;MAF_USDA=1.786
NC_035084.1	30776777	.	A	G	.	.	MAF_USDA=1.667
NC_035084.1	30776936	.	T	C	.	.	MAF_INRAE=3.333;MAF_USDA=5.833
NC_035084.1	30776939	.	G	A	.	.	MAF_USDA=2.5
NC_035084.1	30776963	.	T	C	.	.	MAF_USDA=2.976
NC_035084.1	30776991	.	A	G	.	.	MAF_INRAE=5.263;MAF_USDA=4.167
NC_035084.1	30777006	.	C	T	.	.	MAF_INRAE=46.203;MAF_USDA=29.762
NC_035084.1	30777111	.	T	G	.	.	MAF_INRAE=5.263
NC_035084.1	30777193	.	T	G	.	.	MAF_INRAE=11.667;MAF_USDA=8.929
NC_035084.1	30777230	.	T	A	.	.	MAF_USDA=4.167
NC_035084.1	30777252	.	C	A	.	.	MAF_INRAE=12.658;MAF_USDA=15.0
NC_035084.1	30777254	.	T	G	.	.	MAF_INRAE=13.291;MAF_USDA=32.5
NC_035084.1	30777322	.	T	A	.	.	MAF_INRAE=13.924;MAF_USDA=34.524
NC_035084.1	30777326	.	T	C	.	.	MAF_USDA=1.667
NC_035084.1	30777432	.	T	C	.	.	MAF_INRAE=13.924;MAF_USDA=37.5
NC_035084.1	30777440	.	A	C	.	.	MAF_INRAE=3.797;MAF_USDA=20.833
NC_035084.1	30777513	.	G	A	.	.	MAF_INRAE=13.924;MAF_USDA=37.5
NC_035084.1	30777612	.	A	C	.	.	MAF_USDA=2.459
NC_035084.1	30777672	.	C	T	.	.	MAF_INRAE=15.823;MAF_USDA=12.353
NC_035084.1	30777784	.	A	G	.	.	MAF_INRAE=13.924;MAF_USDA=37.5
NC_035084.1	30777880	.	C	G	.	.	MAF_USDA=2.5
NC_035084.1	30777929	.	C	G	.	.	MAF_INRAE=29.747;MAF_USDA=44.118
NC_035084.1	30778034	.	C	A	.	.	MAF_INRAE=5.263
NC_035084.1	30778057	.	C	T	.	.	MAF_INRAE=6.667;MAF_USDA=11.176
NC_035084.1	30778131	.	C	T	.	.	MAF_INRAE=29.747;MAF_USDA=42.941
NC_035084.1	30778164	.	G	T	.	.	MAF_USDA=5.738
NC_035084.1	30778225	.	G	A	.	.	MAF_INRAE=29.747;MAF_USDA=44.706
NC_035084.1	30778254	.	A	G	.	.	MAF_INRAE=42.405;MAF_USDA=33.529
NC_035084.1	30778273	.	C	A	.	.	MAF_USDA=1.639
NC_035084.1	30778292	.	G	T	.	.	MAF_INRAE=24.684;MAF_USDA=44.706
NC_035084.1	30778312	.	A	G	.	.	MAF_INRAE=5.263;MAF_USDA=8.197
NC_035084.1	30778396	.	A	T	.	.	MAF_INRAE=29.747;MAF_USDA=44.706
NC_035084.1	30778406	.	C	G	.	.	MAF_INRAE=6.667;MAF_USDA=11.176
NC_035084.1	30778513	.	C	T	.	.	MAF_INRAE=7.595;MAF_USDA=20.0
NC_035084.1	30778514	.	A	T	.	.	MAF_INRAE=6.667;MAF_USDA=20.0
NC_035084.1	30778812	.	G	A	.	.	MAF_INRAE=10.127;MAF_USDA=20.833
NC_035084.1	30778867	.	G	A	.	.	MAF_INRAE=6.667;MAF_USDA=11.765
NC_035084.1	30778881	.	T	A	.	.	MAF_USDA=4.918
NC_035084.1	30778900	.	C	T	.	.	MAF_INRAE=9.494;MAF_USDA=1.639
NC_035084.1	30778997	.	C	T	.	.	MAF_USDA=4.167
NC_035084.1	30779121	.	A	T	.	.	MAF_USDA=4.098
NC_035084.1	30779264	.	T	A	.	.	MAF_USDA=4.098
NC_035084.1	30779283	.	G	A	.	.	MAF_USDA=5.294
NC_035084.1	30779399	.	C	A	.	.	MAF_INRAE=29.747
NC_035084.1	30779462	.	C	T	.	.	MAF_INRAE=2.532;MAF_USDA=8.235
NC_035084.1	30779463	.	G	A	.	.	MAF_INRAE=30.38;MAF_USDA=42.941
NC_035084.1	30779468	.	A	G	.	.	MAF_INRAE=30.38;MAF_USDA=42.353
NC_035084.1	30779559	.	G	A	.	.	MAF_INRAE=3.165;MAF_USDA=7.059
NC_035084.1	30779600	.	T	C	.	.	MAF_INRAE=9.494;MAF_USDA=9.836
NC_035084.1	30779609	.	C	T	.	.	MAF_INRAE=29.747;MAF_USDA=43.529
NC_035084.1	30779648	.	C	T	.	.	MAF_INRAE=16.456;MAF_USDA=12.353
NC_035084.1	30779861	.	G	C	.	.	MAF_INRAE=29.747;MAF_USDA=42.941
NC_035084.1	30779872	.	A	G	.	.	MAF_INRAE=29.747;MAF_USDA=42.941
NC_035084.1	30779882	.	T	C	.	.	MAF_USDA=29.167
NC_035084.1	30779897	.	A	G	.	.	MAF_INRAE=21.667;MAF_USDA=48.824
NC_035084.1	30779978	.	T	C	.	.	MAF_INRAE=18.333
NC_035084.1	30780007	.	G	T	.	.	MAF_INRAE=16.667
NC_035084.1	30780017	.	T	C	.	.	MAF_INRAE=18.333
NC_035084.1	30780031	.	T	C	.	.	MAF_INRAE=3.333
NC_035084.1	30780032	.	T	A	.	.	MAF_INRAE=4.167
NC_035084.1	30780064	.	C	A	.	.	MAF_USDA=2.459
NC_035084.1	30780124	.	T	G	.	.	MAF_USDA=11.176
NC_035084.1	30780130	.	C	T	.	.	MAF_INRAE=3.165;MAF_USDA=4.167
NC_035084.1	30780178	.	A	C	.	.	MAF_INRAE=39.241;MAF_USDA=22.353
NC_035084.1	30780206	.	A	T	.	.	MAF_INRAE=30.38;MAF_USDA=47.541
NC_035084.1	30780252	.	C	A	.	.	MAF_INRAE=31.013;MAF_USDA=16.667
NC_035084.1	30780257	.	A	G	.	.	MAF_INRAE=23.333
NC_035084.1	30780259	.	G	A	.	.	MAF_INRAE=23.333;MAF_USDA=12.5
NC_035084.1	30780270	.	G	A	.	.	MAF_INRAE=31.646;MAF_USDA=6.548
NC_035084.1	30780271	.	T	C	.	.	MAF_INRAE=23.333
NC_035084.1	30780280	.	T	C	.	.	MAF_INRAE=23.333;MAF_USDA=14.583
NC_035084.1	30780282	.	C	T	.	.	MAF_INRAE=23.333;MAF_USDA=14.583
NC_035084.1	30780313	.	G	T	.	.	MAF_USDA=1.639
NC_035084.1	30780334	.	G	A	.	.	MAF_INRAE=42.105;MAF_USDA=42.353
NC_035084.1	30780434	.	G	A	.	.	MAF_USDA=8.235
NC_035084.1	30780452	.	C	T	.	.	MAF_USDA=41.765
NC_035084.1	30780478	.	A	C	.	.	MAF_USDA=4.167
NC_035084.1	30780527	.	G	A	.	.	MAF_USDA=4.098
NC_035084.1	30780562	.	C	A	.	.	MAF_USDA=2.083
NC_035084.1	30780575	.	C	T	.	.	MAF_USDA=16.667
NC_035084.1	30780604	.	C	A	.	.	MAF_USDA=18.75
NC_035084.1	30780611	.	T	C	.	.	MAF_USDA=5.932
NC_035084.1	30780625	.	C	T	.	.	MAF_USDA=1.724
NC_035084.1	30781205	.	G	A	.	.	MAF_USDA=2.353
NC_035084.1	30781220	.	C	T	.	.	MAF_INRAE=20.0;MAF_USDA=29.167
NC_035084.1	30781232	.	A	G	.	.	MAF_INRAE=6.667;MAF_USDA=11.176
NC_035084.1	30781258	.	T	G	.	.	MAF_USDA=5.294
NC_035084.1	30781293	.	A	C	.	.	MAF_USDA=3.279
NC_035084.1	30781501	.	C	A	.	.	MAF_USDA=5.738
NC_035084.1	30781552	.	G	T	.	.	MAF_INRAE=26.667;MAF_USDA=36.471
NC_035084.1	30781580	.	T	C	.	.	MAF_INRAE=20.833;MAF_USDA=44.706
NC_035084.1	30781600	.	T	G	.	.	MAF_USDA=2.459
NC_035084.1	30781698	.	A	T	.	.	MAF_USDA=9.016
NC_035084.1	30781721	.	G	A	.	.	MAF_USDA=1.639
NC_035084.1	30781727	.	T	A	.	.	MAF_USDA=2.459
NC_035084.1	30781759	.	A	T	.	.	MAF_USDA=5.738
NC_035084.1	30781785	.	C	T	.	.	MAF_INRAE=5.833;MAF_USDA=10.656
NC_035084.1	30781786	.	A	G	.	.	MAF_INRAE=5.833;MAF_USDA=10.656
NC_035084.1	30781789	.	A	G	.	.	MAF_INRAE=2.5
NC_035084.1	30781819	.	T	A	.	.	MAF_INRAE=26.667;MAF_USDA=32.353
NC_035084.1	30781836	.	A	C	.	.	MAF_INRAE=26.667;MAF_USDA=22.941
NC_035084.1	30781852	.	C	A	.	.	MAF_INRAE=26.667;MAF_USDA=35.417
NC_035084.1	30781860	.	A	G	.	.	MAF_USDA=2.353
NC_035084.1	30781910	.	C	A	.	.	MAF_INRAE=39.241
NC_035084.1	30781911	.	C	T	.	.	MAF_INRAE=26.667
NC_035084.1	30781920	.	A	T	.	.	MAF_USDA=11.475
NC_035084.1	30782104	.	G	A	.	.	MAF_INRAE=39.241;MAF_USDA=40.0
NC_035084.1	30782128	.	G	A	.	.	MAF_INRAE=4.167;MAF_USDA=14.706
NC_035084.1	30782145	.	C	T	.	.	MAF_INRAE=4.43;MAF_USDA=10.0
NC_035084.1	30782157	.	T	G	.	.	MAF_INRAE=3.333
NC_035084.1	30782233	.	T	G	.	.	MAF_INRAE=6.329;MAF_USDA=8.824
NC_035084.1	30782249	.	T	C	.	.	MAF_USDA=2.459
NC_035084.1	30782250	.	A	C	.	.	MAF_USDA=10.656
NC_035084.1	30782267	.	T	C	.	.	MAF_USDA=1.639
NC_035084.1	30782285	.	T	G	.	.	MAF_INRAE=5.263
NC_035084.1	30782331	.	C	T	.	.	MAF_USDA=6.667
NC_035084.1	30782415	.	T	C	.	.	MAF_USDA=8.824
NC_035084.1	30782464	.	G	C	.	.	MAF_INRAE=5.263;MAF_USDA=7.377
NC_035084.1	30782540	.	G	A	.	.	MAF_USDA=25.0
NC_035084.1	30782541	.	G	C	.	.	MAF_USDA=25.0
NC_035084.1	30782543	.	G	A	.	.	MAF_INRAE=26.667;MAF_USDA=25.0
NC_035084.1	30782550	.	A	G	.	.	MAF_USDA=8.235
NC_035084.1	30782591	.	T	G	.	.	MAF_USDA=2.941
NC_035084.1	30782668	.	G	A	.	.	MAF_INRAE=39.241;MAF_USDA=42.941
NC_035084.1	30782692	.	C	A	.	.	MAF_USDA=4.098
NC_035084.1	30782774	.	T	C	.	.	MAF_USDA=2.353
NC_035084.1	30782821	.	G	A	.	.	MAF_USDA=3.279
NC_035084.1	30782824	.	G	A	.	.	MAF_INRAE=39.241;MAF_USDA=41.176
NC_035084.1	30782832	.	C	A	.	.	MAF_INRAE=10.526;MAF_USDA=1.765
NC_035084.1	30782872	.	T	A	.	.	MAF_INRAE=39.241;MAF_USDA=35.882
NC_035084.1	30782910	.	A	G	.	.	MAF_USDA=2.459
NC_035084.1	30782944	.	G	A	.	.	MAF_USDA=5.738
NC_035084.1	30782964	.	G	A	.	.	MAF_INRAE=10.526;MAF_USDA=4.167
NC_035084.1	30782976	.	T	G	.	.	MAF_INRAE=5.263;MAF_USDA=1.639
NC_035084.1	30782978	.	T	A	.	.	MAF_INRAE=9.167;MAF_USDA=34.706
NC_035084.1	30783077	.	T	C	.	.	MAF_INRAE=39.241;MAF_USDA=21.765
NC_035084.1	30783198	.	G	A	.	.	MAF_INRAE=17.722;MAF_USDA=17.059
NC_035084.1	30783347	.	A	G	.	.	MAF_USDA=2.459
NC_035084.1	30783362	.	T	G	.	.	MAF_USDA=7.647
NC_035084.1	30783365	.	A	T	.	.	MAF_INRAE=5.263;MAF_USDA=14.118
NC_035084.1	30783383	.	A	T	.	.	MAF_INRAE=39.241;MAF_USDA=24.118
NC_035084.1	30783386	.	G	T	.	.	MAF_INRAE=6.667;MAF_USDA=11.176
NC_035084.1	30783410	.	A	G	.	.	MAF_USDA=5.738
NC_035084.1	30783423	.	G	A	.	.	MAF_INRAE=1.667;MAF_USDA=2.353
NC_035084.1	30783514	.	T	A	.	.	MAF_USDA=2.459
NC_035084.1	30783546	.	T	A	.	.	MAF_INRAE=9.494;MAF_USDA=9.836
NC_035084.1	30783549	.	A	C	.	.	MAF_INRAE=5.263;MAF_USDA=4.706
NC_035084.1	30783573	.	A	G	.	.	MAF_USDA=5.738
NC_035084.1	30783582	.	T	A	.	.	MAF_INRAE=9.494;MAF_USDA=9.836
NC_035084.1	30783600	.	C	G	.	.	MAF_INRAE=9.494;MAF_USDA=9.836
NC_035084.1	30783605	.	C	T	.	.	MAF_INRAE=17.722;MAF_USDA=10.656
NC_035084.1	30783618	.	A	C	.	.	MAF_INRAE=9.494
NC_035084.1	30783622	.	A	C	.	.	MAF_INRAE=10.759
NC_035084.1	30783682	.	T	G	.	.	MAF_INRAE=21.519;MAF_USDA=46.471
NC_035084.1	30783845	.	G	C	.	.	MAF_USDA=9.167
NC_035084.1	30783861	.	A	G	.	.	MAF_INRAE=1.667
NC_035084.1	30783880	.	C	G	.	.	MAF_USDA=10.417
NC_035084.1	30783882	.	G	T	.	.	MAF_USDA=16.667
NC_035084.1	30783896	.	G	A	.	.	MAF_USDA=2.459
NC_035084.1	30783917	.	T	G	.	.	MAF_USDA=3.279
NC_035084.1	30783931	.	G	A	.	.	MAF_USDA=22.917
NC_035084.1	30784038	.	TTAGATATTAGTTGG	TTAGATATTAGTTGT	.	.	MAF_USDA=37.5
NC_035084.1	30784059	.	T	C	.	.	MAF_USDA=35.294
NC_035084.1	30784108	.	T	G	.	.	MAF_USDA=5.833
NC_035084.1	30784155	.	A	G	.	.	MAF_USDA=31.25
NC_035084.1	30784174	.	T	C	.	.	MAF_USDA=14.881
NC_035084.1	30784176	.	G	T	.	.	MAF_USDA=10.833
NC_035084.1	30784233	.	G	A	.	.	MAF_INRAE=39.873;MAF_USDA=22.353
NC_035084.1	30784328	.	G	T	.	.	MAF_USDA=1.639
NC_035084.1	30784340	.	G	A	.	.	MAF_INRAE=21.519;MAF_USDA=46.471
NC_035084.1	30784439	.	A	G	.	.	MAF_USDA=2.353
NC_035084.1	30784541	.	T	C	.	.	MAF_INRAE=31.013;MAF_USDA=48.235
NC_035084.1	30784589	.	C	G	.	.	MAF_INRAE=10.759;MAF_USDA=31.765
NC_035084.1	30784643	.	G	A	.	.	MAF_INRAE=5.263;MAF_USDA=4.706
NC_035084.1	30784655	.	G	A	.	.	MAF_INRAE=4.43;MAF_USDA=9.016
NC_035084.1	30784659	.	G	C	.	.	MAF_INRAE=35.833;MAF_USDA=12.941
NC_035084.1	30784707	.	A	T	.	.	MAF_USDA=1.639
NC_035084.1	30784748	.	A	G	.	.	MAF_USDA=20.492
NC_035084.1	30784761	.	A	G	.	.	MAF_INRAE=32.911;MAF_USDA=38.824
NC_035084.1	30784762	.	A	T	.	.	MAF_USDA=24.706
NC_035084.1	30784814	.	A	T	.	.	MAF_INRAE=5.263;MAF_USDA=1.639
NC_035084.1	30784833	.	A	C	.	.	MAF_USDA=4.118
NC_035084.1	30785032	.	C	A	.	.	MAF_INRAE=35.833;MAF_USDA=12.941
NC_035084.1	30785119	.	C	T	.	.	MAF_INRAE=6.667;MAF_USDA=10.588
NC_035084.1	30785190	.	T	G	.	.	MAF_USDA=1.639
NC_035084.1	30785202	.	C	T	.	.	MAF_INRAE=15.823;MAF_USDA=18.824
NC_035084.1	30785302	.	C	A	.	.	MAF_INRAE=10.526;MAF_USDA=1.765
NC_035084.1	30785558	.	C	G	.	.	MAF_INRAE=8.861
NC_035084.1	30785565	.	T	G	.	.	MAF_INRAE=31.013;MAF_USDA=33.529
NC_035084.1	30785670	.	T	G	.	.	MAF_INRAE=5.263;MAF_USDA=9.836
NC_035084.1	30785693	.	C	G	.	.	MAF_INRAE=15.789;MAF_USDA=10.0
NC_035084.1	30785699	.	A	T	.	.	MAF_USDA=14.754
NC_035084.1	30785711	.	A	T	.	.	MAF_INRAE=10.759;MAF_USDA=34.706
NC_035084.1	30785719	.	G	A	.	.	MAF_INRAE=38.333;MAF_USDA=5.882
NC_035084.1	30785766	.	G	A	.	.	MAF_INRAE=3.333
NC_035084.1	30785809	.	T	C	.	.	MAF_INRAE=13.924;MAF_USDA=10.0
NC_035084.1	30785810	.	G	A	.	.	MAF_INRAE=5.263
NC_035084.1	30785831	.	G	T	.	.	MAF_INRAE=9.494
NC_035084.1	30785882	.	G	T	.	.	MAF_USDA=2.459
NC_035084.1	30785942	.	A	C	.	.	MAF_INRAE=32.911;MAF_USDA=37.647
NC_035084.1	30785969	.	C	A	.	.	MAF_INRAE=43.671;MAF_USDA=24.706
NC_035084.1	30785981	.	A	C	.	.	MAF_INRAE=48.734;MAF_USDA=13.529
NC_035084.1	30786040	.	A	G	.	.	MAF_USDA=14.754
NC_035084.1	30786053	.	G	A	.	.	MAF_INRAE=15.19;MAF_USDA=8.824
NC_035084.1	30786140	.	C	T	.	.	MAF_INRAE=12.658;MAF_USDA=10.0
NC_035084.1	30786207	.	A	C	.	.	MAF_USDA=1.639
NC_035084.1	30786211	.	A	G	.	.	MAF_INRAE=32.911;MAF_USDA=37.647
NC_035084.1	30786226	.	T	C	.	.	MAF_INRAE=43.671;MAF_USDA=24.706
NC_035084.1	30786259	.	T	G	.	.	MAF_INRAE=5.263;MAF_USDA=9.016
NC_035084.1	30786264	.	T	A	.	.	MAF_INRAE=6.667;MAF_USDA=11.176
NC_035084.1	30786532	.	C	T	.	.	MAF_INRAE=15.823;MAF_USDA=22.353
NC_035084.1	30786534	.	C	A	.	.	MAF_USDA=1.639
NC_035084.1	30786638	.	C	T	.	.	MAF_USDA=15.574
NC_035084.1	30786692	.	A	T	.	.	MAF_INRAE=32.278;MAF_USDA=35.882
NC_035084.1	30786738	.	A	G	.	.	MAF_INRAE=5.263;MAF_USDA=9.016
NC_035084.1	30786827	.	G	A	.	.	MAF_INRAE=15.19;MAF_USDA=9.412
NC_035084.1	30786828	.	C	T	.	.	MAF_INRAE=6.667;MAF_USDA=8.824
NC_035084.1	30786913	.	T	G	.	.	MAF_INRAE=5.263;MAF_USDA=4.706
NC_035084.1	30787054	.	T	C	.	.	MAF_INRAE=48.101;MAF_USDA=24.706
NC_035084.1	30787080	.	T	C	.	.	MAF_INRAE=15.19;MAF_USDA=8.824
NC_035084.1	30787217	.	G	A	.	.	MAF_INRAE=43.671;MAF_USDA=24.118
NC_035084.1	30787400	.	G	A	.	.	MAF_INRAE=31.013;MAF_USDA=26.471
NC_035084.1	30787415	.	G	A	.	.	MAF_INRAE=5.263;MAF_USDA=14.706
NC_035084.1	30787448	.	A	C	.	.	MAF_INRAE=30.38;MAF_USDA=21.176
NC_035084.1	30787504	.	C	A	.	.	MAF_INRAE=15.19;MAF_USDA=11.765
NC_035084.1	30787506	.	T	G	.	.	MAF_INRAE=11.667;MAF_USDA=38.235
NC_035084.1	30787636	.	G	T	.	.	MAF_USDA=1.639
NC_035084.1	30787762	.	G	A	.	.	MAF_INRAE=8.228;MAF_USDA=7.647
NC_035084.1	30787815	.	A	C	.	.	MAF_INRAE=15.823;MAF_USDA=18.75
NC_035084.1	30787823	.	C	T	.	.	MAF_INRAE=15.823;MAF_USDA=22.941
NC_035084.1	30787829	.	G	A	.	.	MAF_INRAE=15.19;MAF_USDA=9.412
NC_035084.1	30787867	.	T	C	.	.	MAF_USDA=13.529
NC_035084.1	30787917	.	C	T	.	.	MAF_USDA=5.738
NC_035084.1	30787946	.	A	C	.	.	MAF_INRAE=15.789;MAF_USDA=9.412
NC_035084.1	30787957	.	G	A	.	.	MAF_INRAE=9.494;MAF_USDA=6.557
NC_035084.1	30788027	.	C	T	.	.	MAF_USDA=4.098
NC_035084.1	30788157	.	C	T	.	.	MAF_INRAE=48.101;MAF_USDA=13.529
NC_035084.1	30788174	.	C	A	.	.	MAF_INRAE=12.658;MAF_USDA=7.059
NC_035084.1	30788202	.	G	T	.	.	MAF_INRAE=5.263;MAF_USDA=7.377
NC_035084.1	30788219	.	A	G	.	.	MAF_INRAE=48.101;MAF_USDA=12.941
NC_035084.1	30788322	.	T	G	.	.	MAF_INRAE=28.481;MAF_USDA=42.941
NC_035084.1	30788351	.	G	T	.	.	MAF_INRAE=22.785;MAF_USDA=28.235
NC_035084.1	30788530	.	A	C	.	.	MAF_USDA=1.639
NC_035084.1	30788561	.	T	C	.	.	MAF_INRAE=10.759;MAF_USDA=8.197
NC_035084.1	30788570	.	T	C	.	.	MAF_USDA=2.381
NC_035084.1	30788654	.	T	G	.	.	MAF_INRAE=47.468;MAF_USDA=15.294
NC_035084.1	30788702	.	T	G	.	.	MAF_INRAE=45.57;MAF_USDA=17.059
NC_035084.1	30788704	.	C	T	.	.	MAF_USDA=1.639
NC_035084.1	30788736	.	G	A	.	.	MAF_INRAE=36.709;MAF_USDA=20.588
NC_035084.1	30788744	.	C	A	.	.	MAF_USDA=4.918
NC_035084.1	30788801	.	A	C	.	.	MAF_INRAE=20.833;MAF_USDA=16.471
NC_035084.1	30788838	.	G	A	.	.	MAF_USDA=2.459
NC_035084.1	30788872	.	C	T	.	.	MAF_INRAE=18.987;MAF_USDA=35.294
NC_035084.1	30788905	.	C	T	.	.	MAF_INRAE=10.759;MAF_USDA=7.377
NC_035084.1	30788923	.	C	T	.	.	MAF_INRAE=10.759;MAF_USDA=6.557
NC_035084.1	30788997	.	G	C	.	.	MAF_USDA=17.059
NC_035084.1	30789011	.	T	A	.	.	MAF_INRAE=20.833;MAF_USDA=12.941
NC_035084.1	30789029	.	T	A	.	.	MAF_USDA=1.639
NC_035084.1	30789032	.	C	A	.	.	MAF_INRAE=20.833;MAF_USDA=11.765
NC_035084.1	30789040	.	G	A	.	.	MAF_USDA=3.529
NC_035084.1	30789051	.	T	G	.	.	MAF_USDA=1.639
NC_035084.1	30789070	.	C	G	.	.	MAF_INRAE=44.937;MAF_USDA=22.941
NC_035084.1	30789968	.	C	T	.	.	MAF_INRAE=20.833;MAF_USDA=11.176
NC_035084.1	30789992	.	C	T	.	.	MAF_INRAE=5.063;MAF_USDA=41.071
NC_035084.1	30790002	.	G	A	.	.	MAF_USDA=1.667
NC_035084.1	30790040	.	C	T	.	.	MAF_INRAE=48.734;MAF_USDA=10.714
NC_035084.1	30790065	.	T	A	.	.	MAF_INRAE=29.114;MAF_USDA=33.333
NC_035084.1	30790073	.	T	A	.	.	MAF_USDA=2.083
NC_035084.1	30790137	.	T	C	.	.	MAF_INRAE=16.456;MAF_USDA=45.294
NC_035084.1	30790219	.	G	A	.	.	MAF_INRAE=10.0
NC_035084.1	30790226	.	C	T	.	.	MAF_USDA=4.098
NC_035084.1	30790228	.	C	A	.	.	MAF_INRAE=19.62;MAF_USDA=26.471
NC_035084.1	30790267	.	C	A	.	.	MAF_INRAE=5.263;MAF_USDA=4.706
NC_035084.1	30790285	.	T	C	.	.	MAF_INRAE=5.696;MAF_USDA=41.176
NC_035084.1	30790290	.	C	T	.	.	MAF_USDA=4.918
NC_035084.1	30790344	.	A	C	.	.	MAF_INRAE=10.759;MAF_USDA=2.459
NC_035084.1	30790521	.	G	A	.	.	MAF_USDA=1.639
NC_035084.1	30790538	.	A	G	.	.	MAF_INRAE=9.494
NC_035084.1	30790558	.	C	T	.	.	MAF_INRAE=20.886;MAF_USDA=28.235
NC_035084.1	30790663	.	A	C	.	.	MAF_USDA=1.639
NC_035084.1	30790666	.	C	A	.	.	MAF_USDA=2.459
NC_035084.1	30791330	.	G	A	.	.	MAF_USDA=3.333
NC_035084.1	30791353	.	T	C	.	.	MAF_USDA=5.738
NC_035084.1	30791446	.	G	T	.	.	MAF_INRAE=15.789;MAF_USDA=4.167
NC_035084.1	30791549	.	G	A	.	.	MAF_INRAE=20.0;MAF_USDA=11.176
NC_035084.1	30791646	.	G	C	.	.	MAF_INRAE=11.392;MAF_USDA=30.328
NC_035084.1	30791654	.	G	T	.	.	MAF_INRAE=50.0;MAF_USDA=17.059
NC_035084.1	30791661	.	T	C	.	.	MAF_INRAE=45.57;MAF_USDA=30.588
NC_035084.1	30791797	.	C	A	.	.	MAF_INRAE=5.263;MAF_USDA=7.059
NC_035084.1	30791859	.	G	T	.	.	MAF_USDA=1.667
NC_035084.1	30791880	.	A	G	.	.	MAF_INRAE=13.924;MAF_USDA=16.071
NC_035084.1	30791902	.	A	C	.	.	MAF_USDA=4.918
NC_035084.1	30791989	.	A	T	.	.	MAF_INRAE=14.557;MAF_USDA=16.471
NC_035084.1	30792083	.	T	A	.	.	MAF_USDA=4.098
NC_035084.1	30792141	.	C	T	.	.	MAF_INRAE=8.228;MAF_USDA=42.771
NC_035084.1	30792142	.	C	T	.	.	MAF_INRAE=9.167;MAF_USDA=40.361
NC_035084.1	30792205	.	G	A	.	.	MAF_INRAE=5.0
NC_035084.1	30792209	.	G	A	.	.	MAF_INRAE=4.167
NC_035084.1	30792218	.	T	C	.	.	MAF_INRAE=3.797
NC_035084.1	30792281	.	G	A	.	.	MAF_USDA=7.5
NC_035084.1	30792312	.	C	T	.	.	MAF_INRAE=3.797;MAF_USDA=38.095
NC_035084.1	30792386	.	G	A	.	.	MAF_USDA=2.941
NC_035084.1	30792441	.	A	G	.	.	MAF_INRAE=21.053;MAF_USDA=47.647
NC_035084.1	30792466	.	C	T	.	.	MAF_USDA=4.706
NC_035084.1	30792468	.	G	T	.	.	MAF_INRAE=12.025;MAF_USDA=35.294
NC_035084.1	30792469	.	G	A	.	.	MAF_INRAE=14.167;MAF_USDA=35.294
NC_035084.1	30792477	.	A	C	.	.	MAF_INRAE=12.025;MAF_USDA=35.294
NC_035084.1	30792493	.	C	T	.	.	MAF_INRAE=12.025;MAF_USDA=35.294
NC_035084.1	30792494	.	T	G	.	.	MAF_INRAE=14.167;MAF_USDA=35.294
NC_035084.1	30792696	.	G	C	.	.	MAF_USDA=1.639
NC_035084.1	30792752	.	C	A	.	.	MAF_INRAE=15.789;MAF_USDA=8.824
NC_035084.1	30792777	.	C	G	.	.	MAF_INRAE=15.789;MAF_USDA=8.824
NC_035084.1	30792844	.	A	G	.	.	MAF_INRAE=12.658;MAF_USDA=38.824
NC_035084.1	30792975	.	C	A	.	.	MAF_INRAE=6.962;MAF_USDA=6.471
NC_035084.1	30792977	.	G	A	.	.	MAF_USDA=2.459
NC_035084.1	30793017	.	G	A	.	.	MAF_INRAE=10.0;MAF_USDA=22.353
NC_035084.1	30793103	.	A	C	.	.	MAF_INRAE=12.658;MAF_USDA=14.583
NC_035084.1	30793105	.	A	G	.	.	MAF_USDA=15.294
NC_035084.1	30793115	.	G	A	.	.	MAF_USDA=4.706
NC_035084.1	30793122	.	A	G	.	.	MAF_USDA=2.941
NC_035084.1	30793218	.	G	T	.	.	MAF_INRAE=50.0;MAF_USDA=5.882
NC_035084.1	30793356	.	C	T	.	.	MAF_INRAE=15.789;MAF_USDA=15.882
NC_035084.1	30793401	.	T	C	.	.	MAF_USDA=3.333
NC_035084.1	30793478	.	C	G	.	.	MAF_USDA=14.583
NC_035084.1	30793479	.	A	T	.	.	MAF_USDA=14.583
NC_035084.1	30793503	.	A	G	.	.	MAF_INRAE=15.789;MAF_USDA=14.286
NC_035084.1	30793523	.	T	C	.	.	MAF_USDA=1.639
NC_035084.1	30793560	.	A	G	.	.	MAF_INRAE=12.658;MAF_USDA=45.294
NC_035084.1	30793595	.	G	A	.	.	MAF_INRAE=15.789;MAF_USDA=8.824
NC_035084.1	30793618	.	A	C	.	.	MAF_USDA=3.279
NC_035084.1	30793681	.	G	T	.	.	MAF_INRAE=17.722;MAF_USDA=45.833
NC_035084.1	30793765	.	G	C	.	.	MAF_USDA=2.941
NC_035084.1	30793895	.	G	A	.	.	MAF_INRAE=23.418;MAF_USDA=8.824
NC_035084.1	30793905	.	A	C	.	.	MAF_INRAE=10.0;MAF_USDA=11.765
NC_035084.1	30793994	.	T	G	.	.	MAF_INRAE=12.658;MAF_USDA=40.588
NC_035084.1	30794049	.	A	C	.	.	MAF_INRAE=9.494;MAF_USDA=1.639
NC_035084.1	30794068	.	A	G	.	.	MAF_INRAE=17.089;MAF_USDA=45.294
NC_035084.1	30794070	.	G	A	.	.	MAF_USDA=5.738
NC_035084.1	30794158	.	G	T	.	.	MAF_INRAE=5.263;MAF_USDA=5.294
NC_035084.1	30794188	.	C	A	.	.	MAF_INRAE=10.0;MAF_USDA=11.765
NC_035084.1	30794219	.	A	C	.	.	MAF_INRAE=16.456;MAF_USDA=46.471
NC_035084.1	30794257	.	A	G	.	.	MAF_USDA=1.639
NC_035084.1	30794270	.	T	A	.	.	MAF_INRAE=15.789;MAF_USDA=14.706
NC_035084.1	30794335	.	T	A	.	.	MAF_INRAE=15.789;MAF_USDA=14.706
NC_035084.1	30794346	.	A	C	.	.	MAF_USDA=9.836
NC_035084.1	30794351	.	C	A	.	.	MAF_INRAE=15.789;MAF_USDA=14.706
NC_035084.1	30794391	.	A	T	.	.	MAF_INRAE=50.0;MAF_USDA=4.167
NC_035084.1	30794392	.	A	T	.	.	MAF_USDA=31.176
NC_035084.1	30794393	.	T	A	.	.	MAF_USDA=12.353
NC_035084.1	30794442	.	G	T	.	.	MAF_USDA=14.118
NC_035084.1	30794482	.	T	C	.	.	MAF_INRAE=49.367;MAF_USDA=5.882
NC_035084.1	30794508	.	C	T	.	.	MAF_INRAE=24.684;MAF_USDA=32.941
NC_035084.1	30794540	.	C	A	.	.	MAF_USDA=5.882
NC_035084.1	30794578	.	C	T	.	.	MAF_INRAE=6.667;MAF_USDA=10.588
NC_035084.1	30794656	.	C	T	.	.	MAF_INRAE=10.833
NC_035084.1	30794669	.	G	A	.	.	MAF_INRAE=12.658;MAF_USDA=38.824
NC_035084.1	30794726	.	G	A	.	.	MAF_INRAE=10.0;MAF_USDA=12.941
NC_035084.1	30794748	.	T	G	.	.	MAF_INRAE=12.658;MAF_USDA=24.118
NC_035084.1	30794767	.	C	T	.	.	MAF_INRAE=9.494;MAF_USDA=1.639
NC_035084.1	30794805	.	C	T	.	.	MAF_USDA=3.529
NC_035084.1	30794807	.	C	T	.	.	MAF_USDA=2.941
NC_035084.1	30794825	.	T	A	.	.	MAF_USDA=3.279
NC_035084.1	30794830	.	A	G	.	.	MAF_USDA=6.557
NC_035084.1	30794956	.	C	T	.	.	MAF_INRAE=9.494;MAF_USDA=1.639
NC_035084.1	30794959	.	A	G	.	.	MAF_USDA=13.115
NC_035084.1	30794977	.	G	A	.	.	MAF_USDA=25.0
NC_035084.1	30794986	.	T	C	.	.	MAF_INRAE=14.167;MAF_USDA=27.381
NC_035084.1	30795110	.	G	A	.	.	MAF_INRAE=50.0;MAF_USDA=5.882
NC_035084.1	30795190	.	G	A	.	.	MAF_INRAE=10.0;MAF_USDA=20.833
NC_035084.1	30795225	.	A	G	.	.	MAF_INRAE=12.025;MAF_USDA=24.706
NC_035084.1	30795234	.	T	G	.	.	MAF_INRAE=12.025;MAF_USDA=27.647
NC_035084.1	30795302	.	G	A	.	.	MAF_INRAE=29.747;MAF_USDA=45.833
NC_035084.1	30795359	.	A	C	.	.	MAF_INRAE=12.025;MAF_USDA=28.235
NC_035084.1	30795432	.	T	C	.	.	MAF_INRAE=10.526;MAF_USDA=1.765
NC_035084.1	30795498	.	T	C	.	.	MAF_USDA=13.115
NC_035084.1	30795532	.	G	T	.	.	MAF_INRAE=12.025;MAF_USDA=28.235
NC_035084.1	30795533	.	T	C	.	.	MAF_USDA=1.765
NC_035084.1	30795581	.	T	A	.	.	MAF_INRAE=13.333
NC_035084.1	30795598	.	A	T	.	.	MAF_INRAE=12.025;MAF_USDA=29.412
NC_035084.1	30795599	.	A	T	.	.	MAF_INRAE=7.5;MAF_USDA=21.765
NC_035084.1	30795656	.	A	G	.	.	MAF_INRAE=10.526;MAF_USDA=4.167
NC_035084.1	30795660	.	C	T	.	.	MAF_USDA=2.459
NC_035084.1	30795694	.	A	C	.	.	MAF_USDA=13.115
NC_035084.1	30795713	.	T	C	.	.	MAF_INRAE=10.127;MAF_USDA=13.115
NC_035084.1	30795755	.	C	A	.	.	MAF_USDA=13.115
NC_035084.1	30795779	.	G	T	.	.	MAF_INRAE=13.924;MAF_USDA=38.235
NC_035084.1	30795781	.	C	A	.	.	MAF_USDA=8.824
NC_035084.1	30795789	.	A	G	.	.	MAF_INRAE=49.367;MAF_USDA=5.882
NC_035084.1	30795804	.	A	C	.	.	MAF_INRAE=15.789;MAF_USDA=8.824
NC_035084.1	30795928	.	A	G	.	.	MAF_USDA=13.115
NC_035084.1	30795951	.	A	T	.	.	MAF_USDA=13.115
NC_035084.1	30796006	.	A	G	.	.	MAF_USDA=3.333
NC_035084.1	30796043	.	C	A	.	.	MAF_USDA=1.639
NC_035084.1	30796129	.	T	A	.	.	MAF_USDA=2.459
NC_035084.1	30796168	.	C	A	.	.	MAF_USDA=7.377
NC_035084.1	30796195	.	A	G	.	.	MAF_USDA=2.5
NC_035084.1	30796225	.	G	T	.	.	MAF_INRAE=20.253;MAF_USDA=48.214
NC_035084.1	30796272	.	T	A	.	.	MAF_USDA=4.098
NC_035084.1	30796310	.	C	T	.	.	MAF_USDA=6.557
NC_035084.1	30796343	.	C	T	.	.	MAF_INRAE=9.494;MAF_USDA=1.639
NC_035084.1	30796373	.	C	T	.	.	MAF_USDA=1.639
NC_035084.1	30796537	.	C	A	.	.	MAF_USDA=2.353
NC_035084.1	30796572	.	C	A	.	.	MAF_USDA=7.377
NC_035084.1	30796577	.	T	G	.	.	MAF_USDA=7.377
NC_035084.1	30796614	.	C	T	.	.	MAF_USDA=8.197
NC_035084.1	30796627	.	T	C	.	.	MAF_INRAE=10.0
NC_035084.1	30796641	.	A	C	.	.	MAF_INRAE=12.025;MAF_USDA=39.412
NC_035084.1	30796643	.	T	G	.	.	MAF_INRAE=14.167;MAF_USDA=39.412
NC_035084.1	30796696	.	C	T	.	.	MAF_INRAE=6.962;MAF_USDA=4.167
NC_035084.1	30796700	.	C	T	.	.	MAF_INRAE=15.789;MAF_USDA=18.824
NC_035084.1	30796738	.	G	C	.	.	MAF_USDA=1.639
NC_035084.1	30796823	.	C	A	.	.	MAF_USDA=1.639
NC_035084.1	30796921	.	A	T	.	.	MAF_INRAE=15.789;MAF_USDA=17.647
NC_035084.1	30796927	.	A	G	.	.	MAF_INRAE=3.333
NC_035084.1	30796953	.	G	A	.	.	MAF_INRAE=6.962;MAF_USDA=4.167
NC_035084.1	30797022	.	C	T	.	.	MAF_USDA=2.459
NC_035084.1	30797075	.	G	C	.	.	MAF_USDA=4.098
NC_035084.1	30797140	.	C	T	.	.	MAF_INRAE=12.658;MAF_USDA=40.588
NC_035084.1	30797163	.	C	T	.	.	MAF_USDA=1.639
NC_035084.1	30797360	.	G	C	.	.	MAF_USDA=10.833
NC_035084.1	30797366	.	A	G	.	.	MAF_USDA=7.5
NC_035084.1	30797396	.	T	C	.	.	MAF_USDA=6.667
NC_035084.1	30797414	.	T	G	.	.	MAF_USDA=7.377
NC_035084.1	30797427	.	A	T	.	.	MAF_INRAE=30.38;MAF_USDA=42.941
NC_035084.1	30797478	.	A	G	.	.	MAF_INRAE=12.658;MAF_USDA=40.588
NC_035084.1	30797680	.	C	T	.	.	MAF_USDA=7.377
NC_035084.1	30797743	.	C	T	.	.	MAF_INRAE=12.658;MAF_USDA=27.059
NC_035084.1	30797844	.	T	A	.	.	MAF_USDA=1.765
NC_035084.1	30797918	.	T	C	.	.	MAF_USDA=4.098
NC_035084.1	30798011	.	A	G	.	.	MAF_INRAE=5.263;MAF_USDA=10.656
NC_035084.1	30798026	.	A	G	.	.	MAF_INRAE=50.0;MAF_USDA=5.952
NC_035084.1	30798036	.	G	T	.	.	MAF_INRAE=50.0;MAF_USDA=5.952
NC_035084.1	30798214	.	G	A	.	.	MAF_INRAE=21.519;MAF_USDA=44.118
NC_035084.1	30798270	.	T	A	.	.	MAF_INRAE=5.833
NC_035084.1	30798406	.	T	C	.	.	MAF_USDA=4.167
NC_035084.1	30798490	.	A	T	.	.	MAF_USDA=2.459
NC_035084.1	30798554	.	G	A	.	.	MAF_INRAE=8.861;MAF_USDA=1.639
NC_035084.1	30798574	.	G	T	.	.	MAF_USDA=2.459
NC_035084.1	30798684	.	C	A	.	.	MAF_INRAE=21.519;MAF_USDA=48.824
NC_035084.1	30798834	.	G	A	.	.	MAF_INRAE=31.013;MAF_USDA=31.176
NC_035084.1	30798869	.	C	A	.	.	MAF_USDA=5.738
NC_035084.1	30798916	.	A	G	.	.	MAF_USDA=2.459
NC_035084.1	30798920	.	G	T	.	.	MAF_USDA=2.459
NC_035084.1	30798930	.	T	A	.	.	MAF_USDA=5.738
NC_035084.1	30798979	.	C	A	.	.	MAF_INRAE=49.367;MAF_USDA=5.294
NC_035084.1	30799038	.	C	T	.	.	MAF_USDA=14.118
NC_035084.1	30799089	.	A	G	.	.	MAF_USDA=4.118
NC_035084.1	30799114	.	G	A	.	.	MAF_USDA=6.557
NC_035084.1	30799160	.	C	G	.	.	MAF_INRAE=36.076;MAF_USDA=28.824
NC_035084.1	30799283	.	C	T	.	.	MAF_INRAE=21.519;MAF_USDA=36.31
NC_035084.1	30799341	.	A	G	.	.	MAF_INRAE=17.089;MAF_USDA=39.286
NC_035084.1	30799387	.	G	A	.	.	MAF_USDA=3.279
NC_035084.1	30799408	.	C	T	.	.	MAF_INRAE=6.667;MAF_USDA=20.588
NC_035084.1	30799423	.	T	C	.	.	MAF_INRAE=9.494;MAF_USDA=16.393
NC_035084.1	30799666	.	T	C	.	.	MAF_USDA=4.918
NC_035084.1	30799768	.	T	C	.	.	MAF_USDA=14.706
NC_035084.1	30799792	.	C	T	.	.	MAF_INRAE=49.367;MAF_USDA=4.098
NC_035084.1	30799848	.	A	C	.	.	MAF_INRAE=47.468;MAF_USDA=7.647
NC_035084.1	30799853	.	A	C	.	.	MAF_USDA=13.529
NC_035084.1	30799867	.	T	C	.	.	MAF_INRAE=3.333;MAF_USDA=1.639
NC_035084.1	30799933	.	T	A	.	.	MAF_INRAE=28.481;MAF_USDA=43.529
NC_035084.1	30799987	.	A	T	.	.	MAF_USDA=7.647
NC_035084.1	30800017	.	T	A	.	.	MAF_INRAE=2.5;MAF_USDA=2.941
NC_035084.1	30800064	.	T	A	.	.	MAF_USDA=2.941
NC_035084.1	30800068	.	A	G	.	.	MAF_USDA=9.016
NC_035084.1	30800072	.	G	C	.	.	MAF_INRAE=8.333;MAF_USDA=23.529
NC_035084.1	30800086	.	T	C	.	.	MAF_USDA=9.016
NC_035084.1	30800163	.	G	A	.	.	MAF_USDA=4.098
NC_035084.1	30800171	.	T	C	.	.	MAF_INRAE=18.987;MAF_USDA=47.647
NC_035084.1	30800190	.	T	G	.	.	MAF_INRAE=18.987;MAF_USDA=30.588
NC_035084.1	30800211	.	G	A	.	.	MAF_INRAE=18.987;MAF_USDA=48.824
NC_035084.1	30800258	.	G	A	.	.	MAF_USDA=1.639
NC_035084.1	30800341	.	A	T	.	.	MAF_USDA=15.882
NC_035084.1	30800346	.	G	A	.	.	MAF_INRAE=18.987;MAF_USDA=49.412
NC_035084.1	30800363	.	T	C	.	.	MAF_USDA=3.279
NC_035084.1	30800397	.	G	A	.	.	MAF_USDA=2.459
NC_035084.1	30800398	.	A	G	.	.	MAF_INRAE=19.62;MAF_USDA=50.0
NC_035084.1	30800447	.	C	A	.	.	MAF_USDA=2.459
NC_035084.1	30800459	.	A	G	.	.	MAF_USDA=16.471
NC_035084.1	30800464	.	C	T	.	.	MAF_INRAE=18.987;MAF_USDA=24.706
NC_035084.1	30800505	.	G	A	.	.	MAF_INRAE=18.987;MAF_USDA=48.824
NC_035084.1	30800508	.	G	T	.	.	MAF_INRAE=8.333;MAF_USDA=50.0
NC_035084.1	30800514	.	C	T	.	.	MAF_INRAE=18.987;MAF_USDA=49.412
NC_035084.1	30800546	.	G	A	.	.	MAF_USDA=22.917
NC_035084.1	30800563	.	G	C	.	.	MAF_INRAE=15.789;MAF_USDA=22.917
NC_035084.1	30800571	.	A	G	.	.	MAF_USDA=25.0
NC_035084.1	30800646	.	A	G	.	.	MAF_INRAE=18.987;MAF_USDA=50.0
NC_035084.1	30800652	.	G	T	.	.	MAF_USDA=7.377
NC_035084.1	30800693	.	A	C	.	.	MAF_INRAE=18.987;MAF_USDA=50.0
NC_035084.1	30800698	.	C	T	.	.	MAF_INRAE=18.987;MAF_USDA=50.0
NC_035084.1	30800699	.	T	C	.	.	MAF_INRAE=8.333;MAF_USDA=50.0
NC_035084.1	30800716	.	G	A	.	.	MAF_USDA=4.098
NC_035084.1	30800803	.	C	T	.	.	MAF_INRAE=19.62;MAF_USDA=23.529
NC_035084.1	30800848	.	T	C	.	.	MAF_INRAE=19.62;MAF_USDA=49.412
NC_035084.1	30800916	.	C	T	.	.	MAF_USDA=1.639
NC_035084.1	30800935	.	C	T	.	.	MAF_INRAE=5.263;MAF_USDA=13.115
NC_035084.1	30800939	.	T	C	.	.	MAF_USDA=1.639
NC_035084.1	30800957	.	G	A	.	.	MAF_INRAE=14.557;MAF_USDA=10.0
NC_035084.1	30800990	.	C	T	.	.	MAF_USDA=25.294
NC_035084.1	30801187	.	G	A	.	.	MAF_INRAE=28.481;MAF_USDA=47.059
NC_035084.1	30801197	.	C	A	.	.	MAF_INRAE=15.789;MAF_USDA=12.353
NC_035084.1	30801220	.	G	T	.	.	MAF_USDA=7.377
NC_035084.1	30801232	.	C	A	.	.	MAF_INRAE=18.987;MAF_USDA=25.294
NC_035084.1	30801250	.	T	C	.	.	MAF_INRAE=18.987;MAF_USDA=25.294
NC_035084.1	30801252	.	G	T	.	.	MAF_INRAE=10.127;MAF_USDA=4.098
NC_035084.1	30801264	.	A	G	.	.	MAF_USDA=2.459
NC_035084.1	30801311	.	A	G	.	.	MAF_INRAE=18.987;MAF_USDA=24.706
NC_035084.1	30801383	.	A	G	.	.	MAF_INRAE=27.848;MAF_USDA=44.706
NC_035084.1	30801487	.	C	T	.	.	MAF_USDA=1.639
NC_035084.1	30801744	.	G	A	.	.	MAF_USDA=24.118
NC_035084.1	30801799	.	C	T	.	.	MAF_USDA=2.459
NC_035084.1	30801847	.	G	A	.	.	MAF_USDA=1.639
NC_035084.1	30801863	.	C	A	.	.	MAF_INRAE=7.5;MAF_USDA=22.353
NC_035084.1	30801888	.	C	G	.	.	MAF_INRAE=8.333;MAF_USDA=22.353
NC_035084.1	30801889	.	G	A	.	.	MAF_INRAE=4.167;MAF_USDA=4.167
NC_035084.1	30801967	.	C	T	.	.	MAF_USDA=1.639
NC_035084.1	30801974	.	G	T	.	.	MAF_INRAE=18.354;MAF_USDA=45.833
NC_035084.1	30802001	.	C	A	.	.	MAF_INRAE=18.987;MAF_USDA=23.529
NC_035084.1	30802021	.	G	A	.	.	MAF_USDA=2.459
NC_035084.1	30802099	.	C	T	.	.	MAF_USDA=11.765
NC_035084.1	30802142	.	T	A	.	.	MAF_USDA=11.176
NC_035084.1	30802237	.	G	A	.	.	MAF_USDA=4.098
NC_035084.1	30802278	.	A	G	.	.	MAF_INRAE=15.789;MAF_USDA=33.333
NC_035084.1	30802353	.	T	C	.	.	MAF_INRAE=5.833;MAF_USDA=4.918
NC_035084.1	30802355	.	A	T	.	.	MAF_USDA=18.852
NC_035084.1	30802359	.	T	C	.	.	MAF_USDA=9.016
NC_035084.1	30802370	.	A	T	.	.	MAF_USDA=11.475
NC_035084.1	30802376	.	C	T	.	.	MAF_USDA=8.824
NC_035084.1	30802380	.	T	C	.	.	MAF_USDA=5.738
NC_035084.1	30802406	.	T	C	.	.	MAF_USDA=8.197
NC_035084.1	30802417	.	A	T	.	.	MAF_INRAE=2.5;MAF_USDA=7.377
NC_035084.1	30802419	.	T	C	.	.	MAF_INRAE=2.5
NC_035084.1	30802421	.	G	T	.	.	MAF_INRAE=2.5
NC_035084.1	30802422	.	C	A	.	.	MAF_INRAE=2.5;MAF_USDA=4.098
NC_035084.1	30802427	.	C	A	.	.	MAF_INRAE=5.833
NC_035084.1	30802428	.	A	G	.	.	MAF_INRAE=2.5;MAF_USDA=26.23
NC_035084.1	30802429	.	C	T	.	.	MAF_USDA=8.197
NC_035084.1	30802433	.	T	C	.	.	MAF_USDA=6.557
NC_035084.1	30802443	.	T	G	.	.	MAF_INRAE=4.167
NC_035084.1	30802447	.	G	A	.	.	MAF_INRAE=4.167;MAF_USDA=12.5
NC_035084.1	30802454	.	A	C	.	.	MAF_INRAE=3.333
NC_035084.1	30802463	.	C	G	.	.	MAF_INRAE=3.333
NC_035084.1	30802464	.	T	A	.	.	MAF_INRAE=4.167
NC_035084.1	30802520	.	C	T	.	.	MAF_INRAE=7.5;MAF_USDA=20.833
NC_035084.1	30802521	.	G	A	.	.	MAF_INRAE=1.667
NC_035084.1	30802527	.	A	C	.	.	MAF_INRAE=7.5
NC_035084.1	30802532	.	T	G	.	.	MAF_INRAE=7.5
NC_035084.1	30802536	.	T	C	.	.	MAF_INRAE=2.632;MAF_USDA=20.833
NC_035084.1	30802553	.	C	A	.	.	MAF_INRAE=7.5
NC_035084.1	30802557	.	G	A	.	.	MAF_INRAE=8.333;MAF_USDA=35.417
NC_035084.1	30802565	.	G	C	.	.	MAF_USDA=1.639
NC_035084.1	30802569	.	G	C	.	.	MAF_INRAE=4.167;MAF_USDA=4.918
NC_035084.1	30802590	.	T	G	.	.	MAF_INRAE=3.333;MAF_USDA=25.294
NC_035084.1	30802594	.	A	G	.	.	MAF_USDA=24.706
NC_035084.1	30802611	.	C	T	.	.	MAF_INRAE=8.861;MAF_USDA=4.918
NC_035084.1	30802623	.	T	A	.	.	MAF_USDA=16.393
NC_035084.1	30802713	.	A	T	.	.	MAF_USDA=1.639
NC_035084.1	30802798	.	G	T	.	.	MAF_INRAE=34.81;MAF_USDA=30.0
NC_035084.1	30802819	.	C	T	.	.	MAF_USDA=1.639
NC_035084.1	30802843	.	G	A	.	.	MAF_INRAE=15.789;MAF_USDA=11.765
NC_035084.1	30802861	.	T	C	.	.	MAF_INRAE=2.632
NC_035084.1	30802862	.	G	A	.	.	MAF_INRAE=7.5;MAF_USDA=10.0
NC_035084.1	30802867	.	A	C	.	.	MAF_INRAE=13.924;MAF_USDA=8.824
NC_035084.1	30803053	.	A	C	.	.	MAF_INRAE=5.833;MAF_USDA=23.529
NC_035084.1	30803070	.	G	A	.	.	MAF_INRAE=15.789;MAF_USDA=22.941
NC_035084.1	30803126	.	C	T	.	.	MAF_INRAE=2.5;MAF_USDA=1.765
NC_035084.1	30803175	.	C	A	.	.	MAF_INRAE=14.557;MAF_USDA=10.588
NC_035084.1	30803200	.	G	T	.	.	MAF_INRAE=18.354;MAF_USDA=41.667
NC_035084.1	30803296	.	C	G	.	.	MAF_INRAE=5.263;MAF_USDA=3.279
NC_035084.1	30803299	.	T	G	.	.	MAF_USDA=3.279
NC_035084.1	30803309	.	G	C	.	.	MAF_USDA=11.765
NC_035084.1	30803319	.	T	G	.	.	MAF_USDA=2.459
NC_035084.1	30803362	.	G	A	.	.	MAF_INRAE=15.789;MAF_USDA=13.529
NC_035084.1	30803397	.	G	A	.	.	MAF_INRAE=5.263;MAF_USDA=3.279
NC_035084.1	30803462	.	T	C	.	.	MAF_USDA=22.941
NC_035084.1	30803585	.	A	G	.	.	MAF_USDA=1.639
NC_035084.1	30803616	.	T	C	.	.	MAF_USDA=8.333
NC_035084.1	30803680	.	C	T	.	.	MAF_USDA=18.75
NC_035084.1	30803682	.	G	A	.	.	MAF_USDA=20.833
NC_035084.1	30803683	.	G	C	.	.	MAF_USDA=16.667
NC_035084.1	30803704	.	T	C	.	.	MAF_USDA=4.098
NC_035084.1	30803738	.	C	A	.	.	MAF_INRAE=6.667;MAF_USDA=10.588
NC_035084.1	30803750	.	T	C	.	.	MAF_USDA=5.738
NC_035084.1	30803821	.	T	A	.	.	MAF_USDA=10.588
NC_035084.1	30803822	.	T	G	.	.	MAF_USDA=1.639
NC_035084.1	30803895	.	G	A	.	.	MAF_INRAE=28.481;MAF_USDA=43.529
NC_035084.1	30803904	.	G	A	.	.	MAF_USDA=11.176
NC_035084.1	30804016	.	C	T	.	.	MAF_USDA=2.459
NC_035084.1	30804032	.	C	T	.	.	MAF_INRAE=9.494;MAF_USDA=1.639
NC_035084.1	30804038	.	C	T	.	.	MAF_INRAE=13.291;MAF_USDA=10.0
NC_035084.1	30804088	.	C	T	.	.	MAF_INRAE=2.5;MAF_USDA=3.529
NC_035084.1	30804093	.	G	C	.	.	MAF_INRAE=9.494;MAF_USDA=4.098
NC_035084.1	30804175	.	C	T	.	.	MAF_INRAE=28.481;MAF_USDA=44.118
NC_035084.1	30804190	.	C	T	.	.	MAF_USDA=1.639
NC_035084.1	30804210	.	C	T	.	.	MAF_USDA=11.765
NC_035084.1	30804261	.	C	G	.	.	MAF_INRAE=2.5;MAF_USDA=2.941
NC_035084.1	30804452	.	C	T	.	.	MAF_INRAE=5.263;MAF_USDA=4.098
NC_035084.1	30804453	.	G	A	.	.	MAF_INRAE=9.494;MAF_USDA=4.098
NC_035084.1	30804488	.	G	C	.	.	MAF_USDA=6.557
NC_035084.1	30804517	.	T	C	.	.	MAF_USDA=2.459
NC_035084.1	30804552	.	T	A	.	.	MAF_USDA=1.639
NC_035084.1	30804602	.	C	G	.	.	MAF_INRAE=2.5;MAF_USDA=2.941
NC_035084.1	30804617	.	C	A	.	.	MAF_USDA=7.377
NC_035084.1	30804621	.	A	G	.	.	MAF_USDA=2.459
NC_035084.1	30804655	.	A	G	.	.	MAF_INRAE=10.127;MAF_USDA=10.0
NC_035084.1	30804670	.	G	T	.	.	MAF_INRAE=1.667
NC_035084.1	30804673	.	C	A	.	.	MAF_INRAE=1.667
NC_035084.1	30804726	.	T	C	.	.	MAF_INRAE=34.211;MAF_USDA=11.176
NC_035084.1	30804733	.	A	T	.	.	MAF_USDA=6.557
NC_035084.1	30804819	.	T	G	.	.	MAF_USDA=23.81
NC_035084.1	30804859	.	A	G	.	.	MAF_INRAE=13.924;MAF_USDA=11.31
NC_035084.1	30804866	.	G	A	.	.	MAF_INRAE=2.5;MAF_USDA=1.786
NC_035084.1	30804873	.	G	T	.	.	MAF_USDA=3.333
NC_035084.1	30804911	.	G	A	.	.	MAF_USDA=2.941
NC_035084.1	30804951	.	T	C	.	.	MAF_INRAE=10.833
NC_035084.1	30804956	.	A	C	.	.	MAF_INRAE=2.5;MAF_USDA=2.941
NC_035084.1	30805003	.	T	A	.	.	MAF_INRAE=14.557;MAF_USDA=35.294
NC_035084.1	30805024	.	T	C	.	.	MAF_INRAE=14.557;MAF_USDA=35.294
NC_035084.1	30805034	.	C	A	.	.	MAF_INRAE=5.263;MAF_USDA=6.25
NC_035084.1	30805126	.	G	A	.	.	MAF_INRAE=11.667
NC_035084.1	30805129	.	C	T	.	.	MAF_INRAE=28.481;MAF_USDA=43.529
NC_035084.1	30805145	.	A	G	.	.	MAF_USDA=1.639
NC_035084.1	30805178	.	C	A	.	.	MAF_USDA=23.529
NC_035084.1	30805253	.	T	A	.	.	MAF_INRAE=14.557;MAF_USDA=11.765
NC_035084.1	30805258	.	C	A	.	.	MAF_INRAE=14.557;MAF_USDA=11.765
NC_035084.1	30805265	.	G	C	.	.	MAF_INRAE=14.557;MAF_USDA=11.765
NC_035084.1	30805302	.	G	A	.	.	MAF_USDA=5.738
NC_035084.1	30805378	.	C	A	.	.	MAF_USDA=2.459
NC_035084.1	30805397	.	A	T	.	.	MAF_INRAE=13.924;MAF_USDA=11.765
NC_035084.1	30805465	.	C	T	.	.	MAF_USDA=6.25
NC_035084.1	30805491	.	T	C	.	.	MAF_USDA=7.377
NC_035084.1	30805498	.	C	A	.	.	MAF_USDA=1.639
NC_035084.1	30805537	.	C	A	.	.	MAF_USDA=2.459
NC_035084.1	30805557	.	C	T	.	.	MAF_INRAE=13.924;MAF_USDA=11.176
NC_035084.1	30805672	.	C	T	.	.	MAF_INRAE=5.696;MAF_USDA=4.098
NC_035084.1	30805765	.	G	C	.	.	MAF_USDA=12.941
NC_035084.1	30805851	.	T	A	.	.	MAF_INRAE=14.557;MAF_USDA=17.647
NC_035084.1	30805870	.	G	A	.	.	MAF_INRAE=15.789;MAF_USDA=14.706
NC_035084.1	30805898	.	C	T	.	.	MAF_INRAE=5.263;MAF_USDA=2.459
NC_035084.1	30805918	.	G	A	.	.	MAF_USDA=4.098
NC_035084.1	30806057	.	T	C	.	.	MAF_INRAE=35.443;MAF_USDA=50.0
NC_035084.1	30806062	.	G	A	.	.	MAF_INRAE=6.667;MAF_USDA=11.176
NC_035084.1	30806064	.	C	T	.	.	MAF_USDA=8.197
NC_035084.1	30806089	.	C	T	.	.	MAF_INRAE=15.789;MAF_USDA=33.333
NC_035084.1	30806191	.	G	A	.	.	MAF_USDA=5.738
NC_035084.1	30806268	.	T	C	.	.	MAF_USDA=11.765
NC_035084.1	30806271	.	G	A	.	.	MAF_USDA=1.639
NC_035084.1	30806352	.	T	G	.	.	MAF_USDA=8.197
NC_035084.1	30806360	.	A	C	.	.	MAF_INRAE=20.886;MAF_USDA=29.412
NC_035084.1	30806363	.	A	T	.	.	MAF_USDA=4.098
NC_035084.1	30806446	.	C	T	.	.	MAF_USDA=7.647
NC_035084.1	30806554	.	T	A	.	.	MAF_USDA=11.176
NC_035084.1	30806566	.	G	A	.	.	MAF_USDA=12.941
NC_035084.1	30806618	.	A	G	.	.	MAF_INRAE=5.263;MAF_USDA=12.295
NC_035084.1	30806742	.	T	A	.	.	MAF_USDA=4.098
NC_035084.1	30806848	.	T	A	.	.	MAF_INRAE=2.5;MAF_USDA=4.167
NC_035084.1	30806908	.	A	G	.	.	MAF_INRAE=8.861;MAF_USDA=1.639
NC_035084.1	30806956	.	T	G	.	.	MAF_USDA=8.197
NC_035084.1	30807103	.	C	T	.	.	MAF_INRAE=47.468;MAF_USDA=5.294
NC_035084.1	30807113	.	G	C	.	.	MAF_USDA=1.639
NC_035084.1	30807150	.	A	G	.	.	MAF_INRAE=25.949
NC_035084.1	30807243	.	G	T	.	.	MAF_USDA=6.557
NC_035084.1	30807268	.	C	T	.	.	MAF_USDA=2.459
NC_035084.1	30807328	.	A	G	.	.	MAF_USDA=1.639
NC_035084.1	30807372	.	A	G	.	.	MAF_INRAE=14.557;MAF_USDA=10.588
NC_035084.1	30807522	.	T	G	.	.	MAF_USDA=3.279
NC_035084.1	30807589	.	T	C	.	.	MAF_INRAE=15.789
NC_035084.1	30807592	.	G	C	.	.	MAF_USDA=4.098
NC_035084.1	30807702	.	G	A	.	.	MAF_INRAE=9.494;MAF_USDA=3.279
NC_035084.1	30807790	.	A	G	.	.	MAF_INRAE=3.797;MAF_USDA=22.941
NC_035084.1	30807839	.	G	T	.	.	MAF_INRAE=15.789;MAF_USDA=12.353
NC_035084.1	30808021	.	C	T	.	.	MAF_USDA=5.738
NC_035084.1	30808079	.	A	G	.	.	MAF_USDA=9.836
NC_035084.1	30808096	.	C	A	.	.	MAF_INRAE=17.722;MAF_USDA=27.647
NC_035084.1	30808198	.	A	T	.	.	MAF_USDA=6.557
NC_035084.1	30808202	.	A	C	.	.	MAF_USDA=17.647
NC_035084.1	30808232	.	C	A	.	.	MAF_INRAE=14.557;MAF_USDA=11.176
NC_035084.1	30808262	.	C	A	.	.	MAF_USDA=3.279
NC_035084.1	30808324	.	T	C	.	.	MAF_INRAE=14.557;MAF_USDA=11.176
NC_035084.1	30808380	.	G	A	.	.	MAF_INRAE=32.278
NC_035084.1	30808409	.	T	A	.	.	MAF_USDA=1.639
NC_035084.1	30808422	.	C	A	.	.	MAF_INRAE=17.722;MAF_USDA=39.412
NC_035084.1	30808440	.	T	A	.	.	MAF_USDA=1.639
NC_035084.1	30808484	.	C	A	.	.	MAF_INRAE=36.842;MAF_USDA=11.176
NC_035084.1	30808524	.	G	A	.	.	MAF_INRAE=5.063;MAF_USDA=4.167
NC_035084.1	30808597	.	G	A	.	.	MAF_USDA=2.083
NC_035084.1	30808607	.	G	T	.	.	MAF_INRAE=17.722;MAF_USDA=24.706
NC_035084.1	30808655	.	C	A	.	.	MAF_INRAE=17.722;MAF_USDA=24.706
NC_035084.1	30808734	.	A	T	.	.	MAF_INRAE=36.076;MAF_USDA=31.176
NC_035084.1	30808759	.	C	G	.	.	MAF_USDA=5.738
NC_035084.1	30808819	.	C	A	.	.	MAF_INRAE=35.443;MAF_USDA=34.118
NC_035084.1	30808838	.	A	G	.	.	MAF_INRAE=18.354;MAF_USDA=39.412
NC_035084.1	30808872	.	T	G	.	.	MAF_INRAE=18.987;MAF_USDA=38.824
NC_035084.1	30808919	.	A	G	.	.	MAF_USDA=31.25
NC_035084.1	30809095	.	G	T	.	.	MAF_USDA=6.25
NC_035084.1	30809416	.	A	C	.	.	MAF_USDA=13.934
NC_035084.1	30809479	.	T	A	.	.	MAF_INRAE=19.62;MAF_USDA=27.647
NC_035084.1	30809500	.	C	T	.	.	MAF_INRAE=3.333;MAF_USDA=1.639
NC_035084.1	30809595	.	C	T	.	.	MAF_USDA=1.639
NC_035084.1	30809685	.	G	A	.	.	MAF_USDA=3.279
NC_035084.1	30809686	.	T	G	.	.	MAF_USDA=3.279
NC_035084.1	30809701	.	G	A	.	.	MAF_USDA=5.738
NC_035084.1	30809706	.	T	A	.	.	MAF_INRAE=19.62;MAF_USDA=27.059
NC_035084.1	30809759	.	C	G	.	.	MAF_USDA=1.639
NC_035084.1	30809774	.	A	G	.	.	MAF_INRAE=16.456;MAF_USDA=34.706
NC_035084.1	30809792	.	C	T	.	.	MAF_INRAE=15.789;MAF_USDA=13.529
NC_035084.1	30809819	.	A	C	.	.	MAF_USDA=1.639
NC_035084.1	30809824	.	T	C	.	.	MAF_INRAE=5.263;MAF_USDA=24.118
NC_035084.1	30809825	.	G	A	.	.	MAF_USDA=12.941
NC_035084.1	30809869	.	A	C	.	.	MAF_USDA=4.098
NC_035084.1	30809919	.	T	G	.	.	MAF_INRAE=6.667;MAF_USDA=4.098
NC_035084.1	30809922	.	A	T	.	.	MAF_INRAE=10.833
NC_035084.1	30810016	.	T	C	.	.	MAF_INRAE=17.089;MAF_USDA=40.164
NC_035084.1	30810028	.	T	C	.	.	MAF_INRAE=17.089;MAF_USDA=40.164
NC_035084.1	30810147	.	T	C	.	.	MAF_INRAE=5.263;MAF_USDA=4.098
NC_035084.1	30810151	.	C	A	.	.	MAF_INRAE=19.62;MAF_USDA=27.059
NC_035084.1	30810163	.	G	A	.	.	MAF_INRAE=15.789;MAF_USDA=8.824
NC_035084.1	30810176	.	C	T	.	.	MAF_INRAE=16.456;MAF_USDA=41.765
NC_035084.1	30810192	.	G	C	.	.	MAF_INRAE=16.456;MAF_USDA=42.353
NC_035084.1	30810261	.	C	A	.	.	MAF_INRAE=5.263
NC_035084.1	30810280	.	G	T	.	.	MAF_INRAE=36.842;MAF_USDA=10.588
NC_035084.1	30810352	.	G	T	.	.	MAF_USDA=11.176
NC_035084.1	30810374	.	A	G	.	.	MAF_USDA=4.167
NC_035084.1	30810388	.	G	A	.	.	MAF_USDA=1.667
NC_035084.1	30810415	.	T	C	.	.	MAF_USDA=11.765
NC_035084.1	30810428	.	A	C	.	.	MAF_USDA=12.353
NC_035084.1	30810501	.	C	T	.	.	MAF_INRAE=14.557;MAF_USDA=11.176
NC_035084.1	30810588	.	G	C	.	.	MAF_INRAE=8.333
NC_035084.1	30810691	.	C	A	.	.	MAF_USDA=2.459
NC_035084.1	30810715	.	A	G	.	.	MAF_INRAE=14.557;MAF_USDA=12.941
NC_035084.1	30810874	.	C	T	.	.	MAF_INRAE=39.167;MAF_USDA=3.279
NC_035084.1	30810890	.	C	A	.	.	MAF_INRAE=6.667;MAF_USDA=11.176
NC_035084.1	30810973	.	G	A	.	.	MAF_USDA=12.941
NC_035084.1	30810983	.	A	T	.	.	MAF_INRAE=14.557;MAF_USDA=13.529
NC_035084.1	30811004	.	C	A	.	.	MAF_INRAE=14.557;MAF_USDA=12.941
NC_035084.1	30811011	.	T	G	.	.	MAF_INRAE=2.5;MAF_USDA=2.941
NC_035084.1	30811051	.	C	A	.	.	MAF_INRAE=16.456;MAF_USDA=39.412
NC_035084.1	30811056	.	G	A	.	.	MAF_INRAE=14.557;MAF_USDA=12.941
NC_035084.1	30811063	.	T	A	.	.	MAF_INRAE=14.557;MAF_USDA=13.529
NC_035084.1	30811117	.	T	C	.	.	MAF_INRAE=6.667;MAF_USDA=11.176
NC_035084.1	30811155	.	G	A	.	.	MAF_USDA=1.639
NC_035084.1	30811156	.	C	A	.	.	MAF_USDA=4.098
NC_035084.1	30811199	.	G	A	.	.	MAF_INRAE=5.263;MAF_USDA=4.098
NC_035084.1	30811258	.	G	A	.	.	MAF_INRAE=5.263;MAF_USDA=4.098
NC_035084.1	30811412	.	C	A	.	.	MAF_INRAE=15.789;MAF_USDA=8.235
NC_035084.1	30811529	.	C	T	.	.	MAF_INRAE=5.263;MAF_USDA=2.459
NC_035084.1	30811551	.	G	T	.	.	MAF_INRAE=15.789;MAF_USDA=11.765
NC_035084.1	30811584	.	A	T	.	.	MAF_INRAE=14.557;MAF_USDA=11.176
NC_035084.1	30811656	.	T	C	.	.	MAF_INRAE=6.667;MAF_USDA=11.765
NC_035084.1	30811668	.	C	T	.	.	MAF_INRAE=14.557;MAF_USDA=10.714
NC_035084.1	30811703	.	G	T	.	.	MAF_INRAE=39.167;MAF_USDA=5.738
NC_035084.1	30811744	.	G	T	.	.	MAF_INRAE=39.167;MAF_USDA=5.738
NC_035084.1	30811790	.	G	A	.	.	MAF_USDA=5.738
NC_035084.1	30811913	.	A	G	.	.	MAF_USDA=1.639
NC_035084.1	30811922	.	A	C	.	.	MAF_USDA=1.639
NC_035084.1	30811974	.	T	A	.	.	MAF_INRAE=16.456;MAF_USDA=12.353
NC_035084.1	30812010	.	C	A	.	.	MAF_USDA=4.098
NC_035084.1	30812012	.	G	C	.	.	MAF_USDA=4.098
NC_035084.1	30812045	.	A	T	.	.	MAF_INRAE=31.013;MAF_USDA=46.471
NC_035084.1	30812124	.	C	T	.	.	MAF_USDA=3.529
NC_035084.1	30812129	.	T	G	.	.	MAF_INRAE=44.304;MAF_USDA=37.059
NC_035084.1	30812144	.	A	T	.	.	MAF_INRAE=21.053;MAF_USDA=2.459
NC_035084.1	30812161	.	T	C	.	.	MAF_INRAE=5.833
NC_035084.1	30812165	.	T	A	.	.	MAF_INRAE=6.667
NC_035084.1	30812246	.	C	T	.	.	MAF_INRAE=44.937;MAF_USDA=37.647
NC_035084.1	30812269	.	G	A	.	.	MAF_INRAE=44.937;MAF_USDA=37.647
NC_035084.1	30812270	.	C	T	.	.	MAF_USDA=13.529
NC_035084.1	30812315	.	T	G	.	.	MAF_USDA=13.529
NC_035084.1	30812435	.	G	A	.	.	MAF_INRAE=30.833
NC_035084.1	30812437	.	A	C	.	.	MAF_USDA=2.459
NC_035084.1	30812451	.	T	C	.	.	MAF_USDA=1.639
NC_035084.1	30812526	.	T	C	.	.	MAF_INRAE=11.392;MAF_USDA=8.197
NC_035084.1	30812599	.	G	A	.	.	MAF_USDA=3.529
NC_035084.1	30812652	.	A	G	.	.	MAF_USDA=24.706
NC_035084.1	30812688	.	C	T	.	.	MAF_USDA=1.639
NC_035084.1	30812704	.	C	A	.	.	MAF_INRAE=7.595;MAF_USDA=10.0
NC_035084.1	30812811	.	G	C	.	.	MAF_INRAE=14.557;MAF_USDA=11.765
NC_035084.1	30812854	.	G	C	.	.	MAF_INRAE=44.937;MAF_USDA=35.294
NC_035084.1	30812935	.	T	A	.	.	MAF_USDA=24.118
NC_035084.1	30812952	.	A	C	.	.	MAF_USDA=24.118
NC_035084.1	30813024	.	C	A	.	.	MAF_USDA=4.918
NC_035084.1	30813026	.	A	T	.	.	MAF_USDA=4.918
NC_035084.1	30813027	.	A	C	.	.	MAF_USDA=4.918
NC_035084.1	30813028	.	T	A	.	.	MAF_USDA=4.918
NC_035084.1	30813063	.	G	A	.	.	MAF_USDA=23.214
NC_035084.1	30813098	.	A	G	.	.	MAF_USDA=14.167
NC_035084.1	30813105	.	A	T	.	.	MAF_USDA=14.167
NC_035084.1	30813133	.	G	T	.	.	MAF_USDA=22.353
NC_035084.1	30813224	.	C	A	.	.	MAF_INRAE=14.557;MAF_USDA=11.176
NC_035084.1	30813234	.	T	G	.	.	MAF_USDA=22.941
NC_035084.1	30813296	.	G	C	.	.	MAF_USDA=23.529
NC_035084.1	30813434	.	A	G	.	.	MAF_USDA=23.529
NC_035084.1	30813455	.	T	C	.	.	MAF_USDA=22.941
NC_035084.1	30813473	.	C	T	.	.	MAF_INRAE=5.263;MAF_USDA=1.639
NC_035084.1	30813482	.	A	C	.	.	MAF_USDA=22.941
NC_035084.1	30813580	.	A	C	.	.	MAF_INRAE=11.392;MAF_USDA=3.279
NC_035084.1	30813611	.	G	A	.	.	MAF_INRAE=13.291;MAF_USDA=10.588
NC_035084.1	30813682	.	A	C	.	.	MAF_USDA=1.667
NC_035084.1	30813699	.	C	T	.	.	MAF_USDA=22.892
NC_035084.1	30813715	.	C	G	.	.	MAF_USDA=5.833
NC_035084.1	30813717	.	C	T	.	.	MAF_INRAE=5.263;MAF_USDA=1.667
NC_035084.1	30813729	.	A	G	.	.	MAF_INRAE=5.263;MAF_USDA=1.639
NC_035084.1	30813732	.	C	A	.	.	MAF_USDA=22.941
NC_035084.1	30813738	.	T	C	.	.	MAF_USDA=22.941
NC_035084.1	30813739	.	G	C	.	.	MAF_USDA=23.529
NC_035084.1	30813745	.	A	C	.	.	MAF_USDA=22.941
NC_035084.1	30813753	.	G	C	.	.	MAF_USDA=22.941
NC_035084.1	30813767	.	C	A	.	.	MAF_USDA=22.941
NC_035084.1	30813771	.	C	A	.	.	MAF_INRAE=6.667;MAF_USDA=11.176
NC_035084.1	30813835	.	G	A	.	.	MAF_USDA=22.941
NC_035084.1	30813847	.	C	T	.	.	MAF_USDA=4.098
NC_035084.1	30813850	.	G	A	.	.	MAF_USDA=25.882
NC_035084.1	30813891	.	A	T	.	.	MAF_USDA=13.115
NC_035084.1	30813898	.	A	G	.	.	MAF_USDA=22.941
NC_035084.1	30813953	.	C	A	.	.	MAF_USDA=4.918
NC_035084.1	30813966	.	G	T	.	.	MAF_INRAE=15.789;MAF_USDA=12.353
NC_035084.1	30813985	.	A	T	.	.	MAF_INRAE=25.949;MAF_USDA=17.059
NC_035084.1	30813986	.	T	C	.	.	MAF_USDA=4.918
NC_035084.1	30814004	.	C	T	.	.	MAF_INRAE=9.494;MAF_USDA=1.639
NC_035084.1	30814066	.	A	C	.	.	MAF_USDA=22.941
NC_035084.1	30814094	.	T	C	.	.	MAF_USDA=22.353
NC_035084.1	30814101	.	G	T	.	.	MAF_USDA=22.353
NC_035084.1	30814129	.	A	T	.	.	MAF_INRAE=5.263;MAF_USDA=1.639
NC_035084.1	30814132	.	C	A	.	.	MAF_USDA=2.459
NC_035084.1	30814221	.	A	G	.	.	MAF_USDA=28.689
NC_035084.1	30814251	.	T	G	.	.	MAF_USDA=29.508
NC_035084.1	30814335	.	C	A	.	.	MAF_USDA=1.639
NC_035084.1	30814336	.	A	C	.	.	MAF_USDA=1.667
NC_035084.1	30814338	.	T	C	.	.	MAF_USDA=22.941
NC_035084.1	30815995	.	G	A	.	.	MAF_USDA=28.235
NC_035084.1	30816026	.	G	A	.	.	MAF_INRAE=11.392
NC_035084.1	30816044	.	T	A	.	.	MAF_INRAE=21.053;MAF_USDA=49.412
NC_035084.1	30816077	.	A	T	.	.	MAF_USDA=22.941
NC_035084.1	30816093	.	G	T	.	.	MAF_INRAE=19.62;MAF_USDA=50.0
NC_035084.1	30816354	.	G	A	.	.	MAF_INRAE=8.861;MAF_USDA=1.639
NC_035084.1	30816360	.	G	C	.	.	MAF_USDA=22.353
NC_035084.1	30816377	.	T	A	.	.	MAF_INRAE=25.316;MAF_USDA=14.706
NC_035084.1	30816442	.	C	A	.	.	MAF_INRAE=45.57;MAF_USDA=38.235
NC_035084.1	30816451	.	A	G	.	.	MAF_INRAE=45.57;MAF_USDA=39.412
NC_035084.1	30816574	.	T	C	.	.	MAF_INRAE=18.987;MAF_USDA=22.353
NC_035084.1	30816576	.	T	C	.	.	MAF_INRAE=5.263;MAF_USDA=1.639
NC_035084.1	30816728	.	C	A	.	.	MAF_INRAE=5.263;MAF_USDA=1.639
NC_035084.1	30816853	.	G	A	.	.	MAF_INRAE=44.937;MAF_USDA=41.176
NC_035084.1	30816962	.	G	T	.	.	MAF_INRAE=18.987;MAF_USDA=24.118
NC_035084.1	30817026	.	G	A	.	.	MAF_INRAE=15.789;MAF_USDA=12.353
NC_035084.1	30817190	.	T	G	.	.	MAF_INRAE=44.937;MAF_USDA=40.0
NC_035084.1	30817196	.	C	T	.	.	MAF_INRAE=9.494;MAF_USDA=1.639
NC_035084.1	30817217	.	T	A	.	.	MAF_INRAE=19.62;MAF_USDA=22.941
NC_035084.1	30817256	.	C	A	.	.	MAF_INRAE=14.557;MAF_USDA=10.588
NC_035084.1	30817262	.	C	A	.	.	MAF_INRAE=18.987;MAF_USDA=22.941
NC_035084.1	30817277	.	T	A	.	.	MAF_USDA=13.115
NC_035084.1	30817327	.	A	G	.	.	MAF_INRAE=3.333
NC_035084.1	30817367	.	A	G	.	.	MAF_INRAE=44.937;MAF_USDA=41.176
NC_035084.1	30817393	.	A	T	.	.	MAF_INRAE=15.789
NC_035084.1	30817409	.	G	T	.	.	MAF_INRAE=9.494;MAF_USDA=1.639
NC_035084.1	30817485	.	A	G	.	.	MAF_USDA=4.918
NC_035084.1	30817533	.	T	G	.	.	MAF_USDA=1.639
NC_035084.1	30817569	.	A	T	.	.	MAF_INRAE=44.937;MAF_USDA=40.0
NC_035084.1	30817638	.	A	G	.	.	MAF_USDA=1.639
NC_035084.1	30817730	.	A	T	.	.	MAF_INRAE=44.937;MAF_USDA=48.824
NC_035084.1	30817743	.	G	A	.	.	MAF_USDA=1.639
NC_035084.1	30817747	.	C	T	.	.	MAF_INRAE=4.167;MAF_USDA=11.475
NC_035084.1	30817788	.	G	A	.	.	MAF_INRAE=10.526;MAF_USDA=1.639
NC_035084.1	30817806	.	G	T	.	.	MAF_INRAE=18.987;MAF_USDA=23.529
NC_035084.1	30817831	.	A	G	.	.	MAF_INRAE=44.937;MAF_USDA=40.0
NC_035084.1	30817843	.	A	T	.	.	MAF_INRAE=14.557;MAF_USDA=14.706
NC_035084.1	30817844	.	G	A	.	.	MAF_USDA=1.639
NC_035084.1	30818000	.	A	C	.	.	MAF_USDA=6.25
NC_035084.1	30818001	.	A	T	.	.	MAF_USDA=9.412
NC_035084.1	30818035	.	C	A	.	.	MAF_INRAE=1.667
NC_035084.1	30818146	.	G	A	.	.	MAF_USDA=4.098
NC_035084.1	30818170	.	G	A	.	.	MAF_INRAE=9.494;MAF_USDA=24.706
NC_035084.1	30818191	.	T	A	.	.	MAF_INRAE=4.43;MAF_USDA=3.529
NC_035084.1	30818210	.	T	C	.	.	MAF_INRAE=11.392;MAF_USDA=28.824
NC_035084.1	30818327	.	T	A	.	.	MAF_USDA=1.639
NC_035084.1	30818405	.	A	G	.	.	MAF_INRAE=15.789;MAF_USDA=37.059
NC_035084.1	30818412	.	T	C	.	.	MAF_USDA=22.941
NC_035084.1	30818413	.	G	A	.	.	MAF_USDA=2.353
NC_035084.1	30818483	.	C	T	.	.	MAF_INRAE=44.937
NC_035084.1	30818519	.	T	G	.	.	MAF_INRAE=9.494;MAF_USDA=2.459
NC_035084.1	30818543	.	G	A	.	.	MAF_INRAE=9.494;MAF_USDA=1.639
NC_035084.1	30818606	.	A	G	.	.	MAF_INRAE=17.722;MAF_USDA=23.529
NC_035084.1	30818636	.	G	T	.	.	MAF_INRAE=9.494;MAF_USDA=2.459
NC_035084.1	30818752	.	T	C	.	.	MAF_INRAE=44.937;MAF_USDA=35.882
NC_035084.1	30818758	.	C	T	.	.	MAF_USDA=4.918
NC_035084.1	30818775	.	G	A	.	.	MAF_INRAE=21.519;MAF_USDA=48.824
NC_035084.1	30818785	.	A	T	.	.	MAF_USDA=1.639
NC_035084.1	30818794	.	T	C	.	.	MAF_USDA=1.639
NC_035084.1	30818827	.	T	C	.	.	MAF_USDA=13.529
NC_035084.1	30818832	.	T	G	.	.	MAF_USDA=13.529
NC_035084.1	30818847	.	A	G	.	.	MAF_INRAE=6.667;MAF_USDA=11.176
NC_035084.1	30818878	.	A	G	.	.	MAF_INRAE=5.0
NC_035084.1	30818879	.	G	C	.	.	MAF_USDA=1.639
NC_035084.1	30818924	.	C	T	.	.	MAF_USDA=4.918
NC_035084.1	30818991	.	G	T	.	.	MAF_USDA=20.0
NC_035084.1	30819218	.	G	A	.	.	MAF_USDA=13.529
NC_035084.1	30819265	.	C	A	.	.	MAF_INRAE=9.494;MAF_USDA=12.295
NC_035084.1	30819268	.	C	A	.	.	MAF_INRAE=5.833;MAF_USDA=12.295
NC_035084.1	30819313	.	C	T	.	.	MAF_INRAE=10.526;MAF_USDA=1.765
NC_035084.1	30819430	.	G	A	.	.	MAF_USDA=3.279
NC_035084.1	30819444	.	C	A	.	.	MAF_INRAE=9.494;MAF_USDA=15.574
NC_035084.1	30819487	.	A	T	.	.	MAF_USDA=9.016
NC_035084.1	30819534	.	A	G	.	.	MAF_USDA=4.098
NC_035084.1	30819661	.	C	T	.	.	MAF_USDA=4.098
```
