## Supplemental Data 1 for "Development of a high-density 665 K SNP array for rainbow trout genome-wide genotyping": INRAE_USDA_MAF1.vcf (part 1608 of 1714)

```
NC_035084.1	30819745	.	G	A	.	.	MAF_INRAE=18.354;MAF_USDA=23.529
NC_035084.1	30819787	.	G	T	.	.	MAF_USDA=1.639
NC_035084.1	30819790	.	T	A	.	.	MAF_INRAE=14.557;MAF_USDA=28.824
NC_035084.1	30819852	.	C	A	.	.	MAF_USDA=6.25
NC_035084.1	30820286	.	C	A	.	.	MAF_USDA=2.459
NC_035084.1	30820607	.	C	T	.	.	MAF_INRAE=5.263
NC_035084.1	30820684	.	G	T	.	.	MAF_INRAE=17.089;MAF_USDA=12.941
NC_035084.1	30820699	.	T	G	.	.	MAF_USDA=6.557
NC_035084.1	30820821	.	T	A	.	.	MAF_INRAE=5.263;MAF_USDA=1.639
NC_035084.1	30820860	.	G	A	.	.	MAF_INRAE=5.263;MAF_USDA=1.639
NC_035084.1	30820954	.	C	T	.	.	MAF_USDA=3.279
NC_035084.1	30821072	.	C	T	.	.	MAF_USDA=9.836
NC_035084.1	30821128	.	A	G	.	.	MAF_INRAE=5.263;MAF_USDA=1.639
NC_035084.1	30821198	.	A	T	.	.	MAF_USDA=1.639
NC_035084.1	30821253	.	G	C	.	.	MAF_INRAE=8.861
NC_035084.1	30821254	.	C	A	.	.	MAF_INRAE=5.833
NC_035084.1	30821359	.	T	C	.	.	MAF_INRAE=1.667;MAF_USDA=1.639
NC_035084.1	30821376	.	G	T	.	.	MAF_INRAE=18.333;MAF_USDA=21.765
NC_035084.1	30821398	.	T	C	.	.	MAF_INRAE=31.667;MAF_USDA=35.294
NC_035084.1	30821403	.	C	T	.	.	MAF_USDA=9.016
NC_035084.1	30821446	.	C	T	.	.	MAF_USDA=1.639
NC_035084.1	30821476	.	C	A	.	.	MAF_INRAE=5.263;MAF_USDA=1.639
NC_035084.1	30821555	.	C	T	.	.	MAF_INRAE=1.667;MAF_USDA=4.167
NC_035084.1	30821662	.	G	A	.	.	MAF_INRAE=42.5
NC_035084.1	30821763	.	G	A	.	.	MAF_INRAE=44.937;MAF_USDA=36.471
NC_035084.1	30821792	.	A	G	.	.	MAF_INRAE=9.494
NC_035084.1	30821804	.	G	A	.	.	MAF_USDA=6.557
NC_035084.1	30821846	.	T	C	.	.	MAF_USDA=1.639
NC_035084.1	30821875	.	A	G	.	.	MAF_INRAE=5.263
NC_035084.1	30821877	.	G	A	.	.	MAF_USDA=4.098
NC_035084.1	30821908	.	T	C	.	.	MAF_INRAE=14.557;MAF_USDA=11.176
NC_035084.1	30821981	.	C	A	.	.	MAF_USDA=10.0
NC_035084.1	30821989	.	A	T	.	.	MAF_USDA=6.25
NC_035084.1	30821990	.	T	A	.	.	MAF_USDA=6.25
NC_035084.1	30821992	.	C	G	.	.	MAF_USDA=4.098
NC_035084.1	30821994	.	T	A	.	.	MAF_USDA=6.25
NC_035084.1	30822053	.	A	T	.	.	MAF_USDA=4.167
NC_035084.1	30822057	.	T	C	.	.	MAF_USDA=6.548
NC_035084.1	30822318	.	A	G	.	.	MAF_USDA=3.279
NC_035084.1	30822382	.	A	C	.	.	MAF_INRAE=5.263;MAF_USDA=2.459
NC_035084.1	30822398	.	T	A	.	.	MAF_INRAE=5.263;MAF_USDA=1.639
NC_035084.1	30822421	.	T	A	.	.	MAF_INRAE=28.481;MAF_USDA=25.882
NC_035084.1	30822428	.	A	G	.	.	MAF_INRAE=5.263;MAF_USDA=1.639
NC_035084.1	30822489	.	C	A	.	.	MAF_INRAE=5.263;MAF_USDA=5.738
NC_035084.1	30822543	.	A	G	.	.	MAF_INRAE=5.263;MAF_USDA=1.639
NC_035084.1	30822544	.	T	C	.	.	MAF_USDA=1.639
NC_035084.1	30822559	.	G	A	.	.	MAF_INRAE=5.263;MAF_USDA=1.639
NC_035084.1	30822582	.	G	T	.	.	MAF_USDA=1.639
NC_035084.1	30822665	.	G	A	.	.	MAF_USDA=4.918
NC_035084.1	30822673	.	A	T	.	.	MAF_USDA=4.918
NC_035084.1	30822694	.	C	T	.	.	MAF_INRAE=14.557;MAF_USDA=11.176
NC_035084.1	30822702	.	C	T	.	.	MAF_INRAE=5.263;MAF_USDA=1.639
NC_035084.1	30822716	.	C	A	.	.	MAF_USDA=1.639
NC_035084.1	30822762	.	G	A	.	.	MAF_INRAE=9.494;MAF_USDA=1.639
NC_035084.1	30822863	.	A	T	.	.	MAF_INRAE=27.848;MAF_USDA=37.059
NC_035084.1	30822871	.	A	T	.	.	MAF_INRAE=5.263;MAF_USDA=1.639
NC_035084.1	30822875	.	T	C	.	.	MAF_USDA=1.639
NC_035084.1	30822882	.	G	A	.	.	MAF_INRAE=13.924;MAF_USDA=11.176
NC_035084.1	30822922	.	A	C	.	.	MAF_INRAE=5.263;MAF_USDA=1.639
NC_035084.1	30822933	.	C	T	.	.	MAF_INRAE=9.494;MAF_USDA=4.918
NC_035084.1	30822981	.	G	A	.	.	MAF_INRAE=5.263;MAF_USDA=1.639
NC_035084.1	30823096	.	C	A	.	.	MAF_USDA=9.167
NC_035084.1	30823105	.	G	C	.	.	MAF_INRAE=5.263;MAF_USDA=1.639
NC_035084.1	30823160	.	T	G	.	.	MAF_INRAE=16.456;MAF_USDA=15.882
NC_035084.1	30823234	.	A	C	.	.	MAF_INRAE=10.526;MAF_USDA=4.167
NC_035084.1	30823294	.	C	T	.	.	MAF_INRAE=9.494;MAF_USDA=1.639
NC_035084.1	30823401	.	C	T	.	.	MAF_INRAE=48.101;MAF_USDA=17.647
NC_035084.1	30823486	.	C	T	.	.	MAF_USDA=3.279
NC_035084.1	30823504	.	G	A	.	.	MAF_USDA=3.279
NC_035084.1	30823597	.	T	A	.	.	MAF_USDA=7.377
NC_035084.1	30823713	.	C	T	.	.	MAF_INRAE=10.526;MAF_USDA=1.765
NC_035084.1	30823798	.	T	A	.	.	MAF_INRAE=5.833;MAF_USDA=10.588
NC_035084.1	30823895	.	C	G	.	.	MAF_INRAE=4.167
NC_035084.1	30823994	.	C	T	.	.	MAF_INRAE=10.526;MAF_USDA=1.765
NC_035084.1	30823996	.	C	A	.	.	MAF_INRAE=5.263;MAF_USDA=1.639
NC_035084.1	30823998	.	T	A	.	.	MAF_INRAE=40.0;MAF_USDA=2.459
NC_035084.1	30824005	.	C	T	.	.	MAF_USDA=7.377
NC_035084.1	30824130	.	C	T	.	.	MAF_INRAE=5.263;MAF_USDA=1.639
NC_035084.1	30824146	.	T	G	.	.	MAF_INRAE=43.038;MAF_USDA=37.059
NC_035084.1	30824296	.	C	T	.	.	MAF_USDA=5.738
NC_035084.1	30824384	.	C	A	.	.	MAF_USDA=1.639
NC_035084.1	30824426	.	C	T	.	.	MAF_INRAE=14.557;MAF_USDA=11.176
NC_035084.1	30824513	.	C	G	.	.	MAF_USDA=1.639
NC_035084.1	30824540	.	C	T	.	.	MAF_USDA=4.098
NC_035084.1	30824602	.	G	T	.	.	MAF_INRAE=14.557;MAF_USDA=12.353
NC_035084.1	30824624	.	C	T	.	.	MAF_INRAE=5.263;MAF_USDA=1.639
NC_035084.1	30824670	.	T	G	.	.	MAF_INRAE=10.526;MAF_USDA=4.167
NC_035084.1	30824769	.	A	G	.	.	MAF_INRAE=9.494;MAF_USDA=1.639
NC_035084.1	30824919	.	T	C	.	.	MAF_INRAE=13.924;MAF_USDA=14.118
NC_035084.1	30824950	.	G	A	.	.	MAF_INRAE=5.263;MAF_USDA=1.639
NC_035084.1	30825086	.	A	G	.	.	MAF_INRAE=43.671;MAF_USDA=36.471
NC_035084.1	30825335	.	T	C	.	.	MAF_INRAE=9.494;MAF_USDA=11.475
NC_035084.1	30825341	.	T	A	.	.	MAF_INRAE=9.494;MAF_USDA=11.475
NC_035084.1	30825447	.	G	A	.	.	MAF_INRAE=5.696;MAF_USDA=1.639
NC_035084.1	30825486	.	C	T	.	.	MAF_INRAE=5.263;MAF_USDA=1.639
NC_035084.1	30825738	.	T	C	.	.	MAF_INRAE=24.051;MAF_USDA=19.412
NC_035084.1	30826081	.	C	A	.	.	MAF_INRAE=10.833
NC_035084.1	30826615	.	G	A	.	.	MAF_USDA=6.557
NC_035084.1	30826658	.	C	T	.	.	MAF_USDA=3.279
NC_035084.1	30826682	.	G	T	.	.	MAF_INRAE=19.62;MAF_USDA=21.765
NC_035084.1	30826741	.	C	G	.	.	MAF_USDA=4.918
NC_035084.1	30826815	.	C	A	.	.	MAF_USDA=1.639
NC_035084.1	30826834	.	A	G	.	.	MAF_INRAE=29.114;MAF_USDA=30.0
NC_035084.1	30826924	.	G	A	.	.	MAF_USDA=3.279
NC_035084.1	30827002	.	T	C	.	.	MAF_INRAE=34.177;MAF_USDA=35.294
NC_035084.1	30827026	.	A	T	.	.	MAF_USDA=3.529
NC_035084.1	30827059	.	A	G	.	.	MAF_USDA=2.459
NC_035084.1	30827166	.	T	A	.	.	MAF_INRAE=13.924;MAF_USDA=5.882
NC_035084.1	30827204	.	C	G,A	.	.	MAF_INRAE=5.263
NC_035084.1	30827295	.	A	G	.	.	MAF_USDA=1.639
NC_035084.1	30827335	.	T	C	.	.	MAF_INRAE=34.81;MAF_USDA=31.176
NC_035084.1	30827365	.	T	A	.	.	MAF_INRAE=34.81;MAF_USDA=31.765
NC_035084.1	30827370	.	T	A	.	.	MAF_INRAE=34.81;MAF_USDA=31.765
NC_035084.1	30827443	.	C	A	.	.	MAF_INRAE=26.316;MAF_USDA=50.0
NC_035084.1	30827587	.	T	C	.	.	MAF_INRAE=6.962;MAF_USDA=4.167
NC_035084.1	30827608	.	T	G	.	.	MAF_USDA=4.918
NC_035084.1	30827609	.	T	C	.	.	MAF_USDA=3.279
NC_035084.1	30827841	.	T	C	.	.	MAF_INRAE=36.842;MAF_USDA=18.235
NC_035084.1	30827883	.	C	G	.	.	MAF_USDA=3.571
NC_035084.1	30827913	.	G	A	.	.	MAF_USDA=2.459
NC_035084.1	30827929	.	T	C	.	.	MAF_USDA=4.098
NC_035084.1	30827942	.	A	G	.	.	MAF_INRAE=26.582;MAF_USDA=21.765
NC_035084.1	30827943	.	T	C	.	.	MAF_INRAE=17.5;MAF_USDA=24.706
NC_035084.1	30828035	.	A	T	.	.	MAF_USDA=2.459
NC_035084.1	30828071	.	A	G	.	.	MAF_USDA=1.639
NC_035084.1	30828110	.	C	T	.	.	MAF_INRAE=4.167;MAF_USDA=14.754
NC_035084.1	30828121	.	C	T	.	.	MAF_INRAE=5.263
NC_035084.1	30828152	.	G	A	.	.	MAF_USDA=4.098
NC_035084.1	30828222	.	A	G	.	.	MAF_INRAE=29.114;MAF_USDA=18.824
NC_035084.1	30828356	.	C	G	.	.	MAF_INRAE=29.747;MAF_USDA=16.471
NC_035084.1	30828390	.	A	T	.	.	MAF_INRAE=29.114;MAF_USDA=16.471
NC_035084.1	30828503	.	A	G	.	.	MAF_INRAE=32.911;MAF_USDA=26.471
NC_035084.1	30828568	.	C	A	.	.	MAF_INRAE=9.494;MAF_USDA=1.639
NC_035084.1	30828658	.	C	T	.	.	MAF_USDA=5.294
NC_035084.1	30828858	.	G	T	.	.	MAF_INRAE=2.5;MAF_USDA=6.471
NC_035084.1	30829389	.	C	T	.	.	MAF_USDA=1.639
NC_035084.1	30829463	.	G	A	.	.	MAF_INRAE=6.667;MAF_USDA=11.765
NC_035084.1	30829506	.	C	A	.	.	MAF_USDA=6.25
NC_035084.1	30829573	.	G	T	.	.	MAF_INRAE=15.789;MAF_USDA=13.529
NC_035084.1	30829633	.	T	A	.	.	MAF_USDA=1.639
NC_035084.1	30829643	.	C	A	.	.	MAF_INRAE=4.167;MAF_USDA=13.934
NC_035084.1	30829841	.	C	T	.	.	MAF_INRAE=33.333;MAF_USDA=4.118
NC_035084.1	30829919	.	C	A	.	.	MAF_USDA=4.098
NC_035084.1	30829992	.	C	A	.	.	MAF_INRAE=5.0
NC_035084.1	30830202	.	G	T	.	.	MAF_USDA=5.882
NC_035084.1	30830212	.	A	C	.	.	MAF_USDA=1.639
NC_035084.1	30830231	.	C	T	.	.	MAF_USDA=4.706
NC_035084.1	30830237	.	G	T	.	.	MAF_USDA=5.294
NC_035084.1	30830305	.	A	T	.	.	MAF_USDA=4.098
NC_035084.1	30830332	.	G	A	.	.	MAF_USDA=4.706
NC_035084.1	30830333	.	T	C	.	.	MAF_USDA=4.706
NC_035084.1	30830398	.	G	A	.	.	MAF_USDA=5.294
NC_035084.1	30830403	.	T	C	.	.	MAF_USDA=4.706
NC_035084.1	30830489	.	C	T	.	.	MAF_USDA=5.294
NC_035084.1	30830512	.	G	T	.	.	MAF_INRAE=9.167;MAF_USDA=41.176
NC_035084.1	30830775	.	T	C	.	.	MAF_USDA=1.639
NC_035084.1	30830791	.	G	A	.	.	MAF_INRAE=9.494
NC_035084.1	30830821	.	G	A	.	.	MAF_INRAE=15.789;MAF_USDA=2.941
NC_035084.1	30830863	.	G	A	.	.	MAF_USDA=4.706
NC_035084.1	30830879	.	C	G	.	.	MAF_INRAE=15.789;MAF_USDA=13.529
NC_035084.1	30830911	.	T	C	.	.	MAF_INRAE=26.582;MAF_USDA=11.176
NC_035084.1	30830926	.	G	A	.	.	MAF_USDA=4.918
NC_035084.1	30830962	.	G	T	.	.	MAF_USDA=4.098
NC_035084.1	30830967	.	G	A	.	.	MAF_USDA=4.706
NC_035084.1	30831078	.	T	A	.	.	MAF_USDA=4.098
NC_035084.1	30831112	.	T	G	.	.	MAF_USDA=2.459
NC_035084.1	30831172	.	A	C	.	.	MAF_USDA=4.098
NC_035084.1	30831259	.	A	G	.	.	MAF_INRAE=27.848;MAF_USDA=19.412
NC_035084.1	30831263	.	C	A	.	.	MAF_USDA=4.098
NC_035084.1	30831296	.	A	C	.	.	MAF_USDA=2.083
NC_035084.1	30831351	.	T	C	.	.	MAF_INRAE=9.167;MAF_USDA=40.0
NC_035084.1	30831355	.	C	G	.	.	MAF_INRAE=9.167;MAF_USDA=40.588
NC_035084.1	30831366	.	T	C	.	.	MAF_USDA=4.706
NC_035084.1	30831374	.	T	C	.	.	MAF_INRAE=11.392;MAF_USDA=6.471
NC_035084.1	30831377	.	T	C	.	.	MAF_USDA=6.25
NC_035084.1	30831411	.	C	T	.	.	MAF_INRAE=36.709;MAF_USDA=38.69
NC_035084.1	30831489	.	G	C	.	.	MAF_INRAE=9.494;MAF_USDA=1.639
NC_035084.1	30831491	.	A	G	.	.	MAF_USDA=6.557
NC_035084.1	30831524	.	G	A	.	.	MAF_INRAE=5.263
NC_035084.1	30831539	.	G	A	.	.	MAF_USDA=5.294
NC_035084.1	30831566	.	A	T	.	.	MAF_INRAE=15.789;MAF_USDA=4.167
NC_035084.1	30831574	.	T	C	.	.	MAF_USDA=40.588
NC_035084.1	30831578	.	T	A	.	.	MAF_INRAE=12.5
NC_035084.1	30831658	.	T	C	.	.	MAF_USDA=4.098
NC_035084.1	30831682	.	T	G	.	.	MAF_USDA=5.294
NC_035084.1	30831692	.	T	G	.	.	MAF_USDA=5.294
NC_035084.1	30831742	.	T	A	.	.	MAF_INRAE=8.861;MAF_USDA=37.5
NC_035084.1	30831841	.	G	T	.	.	MAF_INRAE=15.789;MAF_USDA=7.059
NC_035084.1	30831885	.	T	A	.	.	MAF_USDA=4.118
NC_035084.1	30831908	.	G	T	.	.	MAF_USDA=3.279
NC_035084.1	30832062	.	A	G	.	.	MAF_USDA=4.098
NC_035084.1	30832134	.	A	G	.	.	MAF_USDA=6.557
NC_035084.1	30832174	.	C	G	.	.	MAF_USDA=6.667
NC_035084.1	30832380	.	G	A	.	.	MAF_INRAE=15.789;MAF_USDA=14.286
NC_035084.1	30832387	.	C	T	.	.	MAF_USDA=1.667
NC_035084.1	30832402	.	G	T	.	.	MAF_INRAE=15.789;MAF_USDA=13.69
NC_035084.1	30832435	.	C	G	.	.	MAF_USDA=5.833
NC_035084.1	30832495	.	C	T	.	.	MAF_USDA=1.667
NC_035084.1	30832502	.	T	C	.	.	MAF_INRAE=32.278;MAF_USDA=29.167
NC_035084.1	30832510	.	G	A	.	.	MAF_USDA=1.667
NC_035084.1	30832543	.	A	G	.	.	MAF_USDA=3.333
NC_035084.1	30832616	.	C	T	.	.	MAF_USDA=2.459
NC_035084.1	30832682	.	A	T	.	.	MAF_INRAE=33.333;MAF_USDA=5.882
NC_035084.1	30832787	.	G	A	.	.	MAF_USDA=4.706
NC_035084.1	30832907	.	A	T	.	.	MAF_USDA=4.098
NC_035084.1	30832928	.	G	T	.	.	MAF_USDA=4.918
NC_035084.1	30832936	.	A	G	.	.	MAF_USDA=4.098
NC_035084.1	30832960	.	C	T	.	.	MAF_INRAE=9.494;MAF_USDA=1.639
NC_035084.1	30832998	.	T	C	.	.	MAF_USDA=4.706
NC_035084.1	30833211	.	C	A	.	.	MAF_USDA=6.557
NC_035084.1	30833311	.	G	A	.	.	MAF_USDA=4.706
NC_035084.1	30833371	.	A	C	.	.	MAF_INRAE=27.848;MAF_USDA=11.765
NC_035084.1	30833421	.	C	T	.	.	MAF_INRAE=6.329;MAF_USDA=5.294
NC_035084.1	30833600	.	A	G	.	.	MAF_INRAE=4.167;MAF_USDA=13.934
NC_035084.1	30833602	.	G	A	.	.	MAF_INRAE=4.167;MAF_USDA=12.295
NC_035084.1	30833613	.	C	T	.	.	MAF_USDA=4.098
NC_035084.1	30833624	.	A	C	.	.	MAF_INRAE=5.263;MAF_USDA=1.639
NC_035084.1	30833667	.	G	A	.	.	MAF_USDA=5.738
NC_035084.1	30833673	.	C	T	.	.	MAF_INRAE=34.167;MAF_USDA=4.118
NC_035084.1	30833674	.	A	T	.	.	MAF_INRAE=34.167;MAF_USDA=6.471
NC_035084.1	30833724	.	T	G	.	.	MAF_INRAE=15.789;MAF_USDA=13.529
NC_035084.1	30833787	.	T	A	.	.	MAF_INRAE=9.494;MAF_USDA=1.639
NC_035084.1	30833825	.	T	C	.	.	MAF_INRAE=6.667;MAF_USDA=10.588
NC_035084.1	30833857	.	C	A	.	.	MAF_INRAE=27.848;MAF_USDA=11.176
NC_035084.1	30833903	.	C	A	.	.	MAF_USDA=1.639
NC_035084.1	30834080	.	T	G	.	.	MAF_USDA=5.882
NC_035084.1	30834141	.	G	C	.	.	MAF_INRAE=5.263;MAF_USDA=6.25
NC_035084.1	30834184	.	C	T	.	.	MAF_USDA=1.639
NC_035084.1	30834215	.	C	A	.	.	MAF_USDA=4.706
NC_035084.1	30834242	.	T	A	.	.	MAF_INRAE=27.215;MAF_USDA=14.286
NC_035084.1	30834247	.	A	G	.	.	MAF_USDA=4.762
NC_035084.1	30834333	.	G	A	.	.	MAF_USDA=4.762
NC_035084.1	30834336	.	G	T	.	.	MAF_INRAE=29.747;MAF_USDA=49.405
NC_035084.1	30834381	.	G	A	.	.	MAF_USDA=3.279
NC_035084.1	30834390	.	T	G	.	.	MAF_INRAE=18.354;MAF_USDA=7.647
NC_035084.1	30834511	.	G	A	.	.	MAF_USDA=4.706
NC_035084.1	30834549	.	C	T	.	.	MAF_USDA=5.294
NC_035084.1	30834678	.	A	C	.	.	MAF_USDA=4.706
NC_035084.1	30834866	.	G	A	.	.	MAF_INRAE=9.494
NC_035084.1	30834897	.	C	T	.	.	MAF_INRAE=10.526;MAF_USDA=10.588
NC_035084.1	30834935	.	A	G	.	.	MAF_USDA=4.098
NC_035084.1	30834964	.	T	C	.	.	MAF_INRAE=5.833
NC_035084.1	30834987	.	C	T	.	.	MAF_USDA=4.167
NC_035084.1	30835057	.	C	T	.	.	MAF_USDA=7.647
NC_035084.1	30835118	.	C	G	.	.	MAF_USDA=5.738
NC_035084.1	30835153	.	G	T	.	.	MAF_USDA=2.459
NC_035084.1	30835203	.	T	C	.	.	MAF_INRAE=15.789;MAF_USDA=13.529
NC_035084.1	30835309	.	C	A	.	.	MAF_INRAE=19.167
NC_035084.1	30835311	.	T	G	.	.	MAF_INRAE=19.167;MAF_USDA=20.833
NC_035084.1	30835342	.	T	C	.	.	MAF_INRAE=29.747;MAF_USDA=18.235
NC_035084.1	30835378	.	C	T	.	.	MAF_INRAE=34.177;MAF_USDA=30.588
NC_035084.1	30835392	.	G	T	.	.	MAF_USDA=1.639
NC_035084.1	30835449	.	C	A	.	.	MAF_INRAE=34.177;MAF_USDA=34.706
NC_035084.1	30835514	.	A	T	.	.	MAF_USDA=5.738
NC_035084.1	30835589	.	T	G	.	.	MAF_INRAE=34.177;MAF_USDA=30.0
NC_035084.1	30835590	.	C	T	.	.	MAF_INRAE=20.0;MAF_USDA=30.0
NC_035084.1	30835591	.	T	G	.	.	MAF_INRAE=20.0;MAF_USDA=30.588
NC_035084.1	30835609	.	G	A	.	.	MAF_INRAE=34.177;MAF_USDA=34.706
NC_035084.1	30835613	.	G	T	.	.	MAF_INRAE=20.0;MAF_USDA=34.706
NC_035084.1	30835641	.	G	A	.	.	MAF_INRAE=34.177;MAF_USDA=32.941
NC_035084.1	30835665	.	C	A	.	.	MAF_USDA=4.706
NC_035084.1	30835681	.	G	T	.	.	MAF_USDA=1.639
NC_035084.1	30835773	.	A	G	.	.	MAF_INRAE=30.833;MAF_USDA=4.118
NC_035084.1	30835778	.	T	G	.	.	MAF_INRAE=34.177;MAF_USDA=28.824
NC_035084.1	30835817	.	C	T	.	.	MAF_INRAE=5.263
NC_035084.1	30835818	.	T	G	.	.	MAF_INRAE=19.167
NC_035084.1	30835962	.	G	T	.	.	MAF_INRAE=34.177;MAF_USDA=33.529
NC_035084.1	30835966	.	A	C	.	.	MAF_USDA=4.706
NC_035084.1	30835980	.	C	G	.	.	MAF_INRAE=34.177;MAF_USDA=28.824
NC_035084.1	30836002	.	C	A	.	.	MAF_USDA=4.762
NC_035084.1	30836004	.	T	A	.	.	MAF_USDA=4.167
NC_035084.1	30836138	.	A	G	.	.	MAF_INRAE=17.722;MAF_USDA=6.471
NC_035084.1	30836211	.	T	A	.	.	MAF_INRAE=15.789;MAF_USDA=13.529
NC_035084.1	30836312	.	T	G	.	.	MAF_INRAE=10.127;MAF_USDA=45.882
NC_035084.1	30836320	.	G	A	.	.	MAF_INRAE=5.263;MAF_USDA=4.706
NC_035084.1	30836333	.	C	T	.	.	MAF_USDA=5.738
NC_035084.1	30838029	.	C	T	.	.	MAF_USDA=6.25
NC_035084.1	30838044	.	T	A	.	.	MAF_INRAE=8.228;MAF_USDA=37.647
NC_035084.1	30838120	.	T	G	.	.	MAF_INRAE=29.747;MAF_USDA=15.882
NC_035084.1	30838255	.	A	C	.	.	MAF_USDA=2.459
NC_035084.1	30838261	.	AT	AA	.	.	MAF_USDA=47.917
NC_035084.1	30838262	.	T	A	.	.	MAF_INRAE=34.177;MAF_USDA=22.034
NC_035084.1	30838303	.	G	A	.	.	MAF_INRAE=34.177;MAF_USDA=30.0
NC_035084.1	30838331	.	T	A	.	.	MAF_INRAE=34.177;MAF_USDA=30.0
NC_035084.1	30838377	.	T	G	.	.	MAF_INRAE=34.177;MAF_USDA=30.0
NC_035084.1	30838436	.	A	G	.	.	MAF_USDA=10.0
NC_035084.1	30838496	.	T	G	.	.	MAF_INRAE=34.177;MAF_USDA=31.765
NC_035084.1	30838517	.	C	A	.	.	MAF_INRAE=15.789;MAF_USDA=13.529
NC_035084.1	30838527	.	C	A	.	.	MAF_INRAE=15.789;MAF_USDA=19.412
NC_035084.1	30838573	.	A	C	.	.	MAF_INRAE=34.81;MAF_USDA=30.588
NC_035084.1	30838659	.	T	C	.	.	MAF_INRAE=34.81;MAF_USDA=37.059
NC_035084.1	30838711	.	G	A	.	.	MAF_INRAE=5.263;MAF_USDA=4.098
NC_035084.1	30838795	.	A	C	.	.	MAF_INRAE=27.848;MAF_USDA=12.941
NC_035084.1	30838863	.	G	A	.	.	MAF_INRAE=29.747;MAF_USDA=15.882
NC_035084.1	30839012	.	T	G	.	.	MAF_INRAE=19.167;MAF_USDA=24.39
NC_035084.1	30839031	.	G	A	.	.	MAF_USDA=5.488
NC_035084.1	30839051	.	G	T	.	.	MAF_USDA=1.695
NC_035084.1	30839147	.	A	T	.	.	MAF_INRAE=19.167;MAF_USDA=24.096
NC_035084.1	30839188	.	A	T	.	.	MAF_USDA=2.381
NC_035084.1	30839196	.	T	A	.	.	MAF_USDA=13.333
NC_035084.1	30839271	.	A	T	.	.	MAF_USDA=4.167
NC_035084.1	30839441	.	A	G	.	.	MAF_INRAE=4.167;MAF_USDA=14.167
NC_035084.1	30839757	.	G	A	.	.	MAF_INRAE=17.5;MAF_USDA=17.5
NC_035084.1	30839760	.	T	C	.	.	MAF_INRAE=21.667;MAF_USDA=27.5
NC_035084.1	30839761	.	A	C	.	.	MAF_INRAE=3.333;MAF_USDA=3.333
NC_035084.1	30839822	.	C	A	.	.	MAF_INRAE=30.833;MAF_USDA=18.333
NC_035084.1	30839929	.	C	T	.	.	MAF_INRAE=3.797;MAF_USDA=2.459
NC_035084.1	30840058	.	C	T	.	.	MAF_INRAE=33.544;MAF_USDA=27.647
NC_035084.1	30840078	.	C	G	.	.	MAF_INRAE=10.526;MAF_USDA=4.118
NC_035084.1	30840085	.	C	G	.	.	MAF_USDA=4.706
NC_035084.1	30840096	.	C	T	.	.	MAF_INRAE=5.263;MAF_USDA=4.098
NC_035084.1	30840111	.	T	A	.	.	MAF_INRAE=30.833;MAF_USDA=17.059
NC_035084.1	30840367	.	G	A	.	.	MAF_INRAE=5.263;MAF_USDA=4.098
NC_035084.1	30840419	.	C	A	.	.	MAF_INRAE=3.333
NC_035084.1	30840423	.	G	T	.	.	MAF_INRAE=30.833;MAF_USDA=14.706
NC_035084.1	30840430	.	G	C	.	.	MAF_INRAE=5.263;MAF_USDA=1.639
NC_035084.1	30840586	.	G	A	.	.	MAF_INRAE=9.494;MAF_USDA=2.459
NC_035084.1	30840640	.	G	A	.	.	MAF_USDA=1.639
NC_035084.1	30840688	.	A	G	.	.	MAF_INRAE=5.696;MAF_USDA=11.176
NC_035084.1	30840736	.	T	A	.	.	MAF_INRAE=37.975;MAF_USDA=41.176
NC_035084.1	30840769	.	T	G	.	.	MAF_USDA=2.459
NC_035084.1	30840858	.	A	C	.	.	MAF_USDA=5.738
NC_035084.1	30840898	.	C	T	.	.	MAF_USDA=2.459
NC_035084.1	30840999	.	C	T	.	.	MAF_INRAE=5.263
NC_035084.1	30841047	.	A	G	.	.	MAF_INRAE=15.789;MAF_USDA=13.529
NC_035084.1	30841125	.	T	A	.	.	MAF_USDA=5.738
NC_035084.1	30841143	.	A	T	.	.	MAF_INRAE=15.789;MAF_USDA=13.529
NC_035084.1	30841236	.	C	T	.	.	MAF_INRAE=5.696;MAF_USDA=10.588
NC_035084.1	30841239	.	A	T	.	.	MAF_USDA=3.279
NC_035084.1	30841245	.	A	G	.	.	MAF_USDA=4.167
NC_035084.1	30841255	.	A	G	.	.	MAF_INRAE=5.696;MAF_USDA=10.588
NC_035084.1	30841476	.	G	A	.	.	MAF_INRAE=3.797;MAF_USDA=2.459
NC_035084.1	30841496	.	C	T	.	.	MAF_INRAE=28.481;MAF_USDA=37.647
NC_035084.1	30841639	.	T	G	.	.	MAF_INRAE=5.696;MAF_USDA=11.176
NC_035084.1	30841675	.	G	A	.	.	MAF_INRAE=32.278;MAF_USDA=28.235
NC_035084.1	30841697	.	T	C	.	.	MAF_INRAE=15.789;MAF_USDA=13.529
NC_035084.1	30841829	.	T	C	.	.	MAF_INRAE=6.329;MAF_USDA=12.353
NC_035084.1	30841894	.	T	A	.	.	MAF_INRAE=9.494;MAF_USDA=1.639
NC_035084.1	30842055	.	C	T	.	.	MAF_INRAE=15.789;MAF_USDA=17.059
NC_035084.1	30842056	.	G	A	.	.	MAF_INRAE=5.263
NC_035084.1	30842165	.	A	C	.	.	MAF_INRAE=10.127;MAF_USDA=31.176
NC_035084.1	30842208	.	A	T	.	.	MAF_INRAE=28.481;MAF_USDA=41.176
NC_035084.1	30842392	.	G	T	.	.	MAF_USDA=45.833
NC_035084.1	30842393	.	A	T	.	.	MAF_USDA=43.75
NC_035084.1	30842397	.	G	A	.	.	MAF_USDA=29.167
NC_035084.1	30842466	.	T	C	.	.	MAF_INRAE=10.0;MAF_USDA=12.5
NC_035084.1	30842529	.	T	C	.	.	MAF_USDA=4.167
NC_035084.1	30842538	.	A	C	.	.	MAF_INRAE=15.789;MAF_USDA=13.095
NC_035084.1	30842545	.	A	T	.	.	MAF_INRAE=10.127;MAF_USDA=29.412
NC_035084.1	30842588	.	A	T	.	.	MAF_USDA=1.639
NC_035084.1	30842592	.	T	G	.	.	MAF_USDA=1.639
NC_035084.1	30842640	.	G	A	.	.	MAF_INRAE=5.263
NC_035084.1	30842717	.	A	C	.	.	MAF_USDA=10.417
NC_035084.1	30842781	.	G	C	.	.	MAF_USDA=29.167
NC_035084.1	30844785	.	C	T	.	.	MAF_USDA=41.304
NC_035084.1	30844803	.	C	T	.	.	MAF_USDA=31.25
NC_035084.1	30845233	.	T	C	.	.	MAF_INRAE=21.053;MAF_USDA=1.639
NC_035084.1	30845282	.	G	A	.	.	MAF_USDA=3.279
NC_035084.1	30845605	.	G	A	.	.	MAF_INRAE=15.789;MAF_USDA=18.824
NC_035084.1	30845710	.	C	T	.	.	MAF_USDA=4.098
NC_035084.1	30845788	.	T	C	.	.	MAF_INRAE=3.797;MAF_USDA=3.279
NC_035084.1	30845817	.	A	G	.	.	MAF_USDA=4.098
NC_035084.1	30845820	.	C	A	.	.	MAF_INRAE=18.354;MAF_USDA=10.588
NC_035084.1	30845884	.	G	A	.	.	MAF_INRAE=5.263
NC_035084.1	30845915	.	A	G	.	.	MAF_INRAE=5.696;MAF_USDA=13.529
NC_035084.1	30845954	.	A	C	.	.	MAF_USDA=11.475
NC_035084.1	30845972	.	G	A	.	.	MAF_USDA=4.706
NC_035084.1	30845989	.	C	G	.	.	MAF_INRAE=15.789;MAF_USDA=13.529
NC_035084.1	30846080	.	T	C	.	.	MAF_INRAE=4.167;MAF_USDA=12.353
NC_035084.1	30846088	.	A	T	.	.	MAF_USDA=4.918
NC_035084.1	30846098	.	A	T	.	.	MAF_USDA=4.098
NC_035084.1	30846099	.	T	A	.	.	MAF_INRAE=48.333;MAF_USDA=6.557
NC_035084.1	30846100	.	T	A	.	.	MAF_INRAE=1.667;MAF_USDA=20.492
NC_035084.1	30846101	.	A	T	.	.	MAF_USDA=12.5
NC_035084.1	30846105	.	A	T	.	.	MAF_USDA=19.643
NC_035084.1	30846120	.	C	T	.	.	MAF_INRAE=5.833;MAF_USDA=1.667
NC_035084.1	30846198	.	G	A	.	.	MAF_INRAE=17.5;MAF_USDA=44.643
NC_035084.1	30846204	.	C	T	.	.	MAF_USDA=1.667
NC_035084.1	30846213	.	G	T	.	.	MAF_INRAE=17.5;MAF_USDA=45.238
NC_035084.1	30846227	.	C	T	.	.	MAF_USDA=5.0
NC_035084.1	30846237	.	A	C	.	.	MAF_USDA=5.0
NC_035084.1	30846238	.	G	T	.	.	MAF_USDA=5.0
NC_035084.1	30846261	.	C	A	.	.	MAF_INRAE=18.333;MAF_USDA=37.5
NC_035084.1	30846297	.	A	C	.	.	MAF_INRAE=31.013;MAF_USDA=43.452
NC_035084.1	30846343	.	G	A	.	.	MAF_INRAE=3.797;MAF_USDA=3.279
NC_035084.1	30846369	.	G	A	.	.	MAF_INRAE=15.789;MAF_USDA=12.353
NC_035084.1	30846375	.	T	A	.	.	MAF_USDA=7.377
NC_035084.1	30846424	.	T	G	.	.	MAF_INRAE=3.797;MAF_USDA=3.279
NC_035084.1	30846468	.	G	A	.	.	MAF_INRAE=17.5;MAF_USDA=37.647
NC_035084.1	30846469	.	A	G	.	.	MAF_INRAE=17.5;MAF_USDA=47.917
NC_035084.1	30846601	.	G	A	.	.	MAF_INRAE=15.789;MAF_USDA=13.529
NC_035084.1	30846653	.	C	T	.	.	MAF_USDA=4.098
NC_035084.1	30846683	.	G	T	.	.	MAF_INRAE=28.481;MAF_USDA=38.235
NC_035084.1	30846686	.	T	C	.	.	MAF_INRAE=17.5;MAF_USDA=38.235
NC_035084.1	30846724	.	A	G	.	.	MAF_INRAE=28.481;MAF_USDA=41.176
NC_035084.1	30846909	.	C	A	.	.	MAF_USDA=4.098
NC_035084.1	30846917	.	C	G	.	.	MAF_INRAE=5.263
NC_035084.1	30846923	.	G	A	.	.	MAF_INRAE=10.526;MAF_USDA=6.471
NC_035084.1	30846987	.	A	C	.	.	MAF_INRAE=23.333;MAF_USDA=35.294
NC_035084.1	30846992	.	T	G	.	.	MAF_INRAE=28.481;MAF_USDA=42.353
NC_035084.1	30846996	.	C	T	.	.	MAF_INRAE=17.5;MAF_USDA=38.824
NC_035084.1	30847013	.	C	A	.	.	MAF_INRAE=15.789;MAF_USDA=18.824
NC_035084.1	30847018	.	G	T	.	.	MAF_INRAE=15.789;MAF_USDA=18.824
NC_035084.1	30847029	.	G	A	.	.	MAF_USDA=5.294
NC_035084.1	30847182	.	C	T	.	.	MAF_INRAE=18.354;MAF_USDA=17.059
NC_035084.1	30847249	.	G	A	.	.	MAF_INRAE=7.5;MAF_USDA=19.412
NC_035084.1	30847375	.	G	A	.	.	MAF_USDA=4.918
NC_035084.1	30847437	.	G	T	.	.	MAF_USDA=1.639
NC_035084.1	30847523	.	T	C	.	.	MAF_USDA=2.459
NC_035084.1	30847563	.	A	T	.	.	MAF_INRAE=15.789;MAF_USDA=18.824
NC_035084.1	30847724	.	T	A	.	.	MAF_INRAE=9.494;MAF_USDA=1.639
NC_035084.1	30848320	.	T	C	.	.	MAF_INRAE=5.263;MAF_USDA=5.294
NC_035084.1	30848560	.	T	G	.	.	MAF_INRAE=34.177;MAF_USDA=32.941
NC_035084.1	30848574	.	T	A	.	.	MAF_USDA=5.294
NC_035084.1	30848676	.	T	G	.	.	MAF_INRAE=9.494;MAF_USDA=1.639
NC_035084.1	30848761	.	C	T	.	.	MAF_INRAE=15.789;MAF_USDA=21.176
NC_035084.1	30848815	.	A	T	.	.	MAF_USDA=4.098
NC_035084.1	30848855	.	T	C	.	.	MAF_INRAE=30.833;MAF_USDA=4.118
NC_035084.1	30848868	.	A	G	.	.	MAF_INRAE=6.329;MAF_USDA=10.588
NC_035084.1	30848878	.	G	A	.	.	MAF_INRAE=5.0;MAF_USDA=8.333
NC_035084.1	30848885	.	T	C	.	.	MAF_INRAE=6.667;MAF_USDA=6.25
NC_035084.1	30848886	.	G	A	.	.	MAF_INRAE=6.667;MAF_USDA=8.333
NC_035084.1	30848902	.	A	T	.	.	MAF_INRAE=5.0
NC_035084.1	30848905	.	G	A	.	.	MAF_USDA=6.25
NC_035084.1	30848952	.	C	A	.	.	MAF_INRAE=3.333;MAF_USDA=2.459
NC_035084.1	30848955	.	C	A	.	.	MAF_USDA=6.557
NC_035084.1	30848961	.	G	A	.	.	MAF_INRAE=7.5;MAF_USDA=2.976
NC_035084.1	30848963	.	G	A	.	.	MAF_INRAE=7.5;MAF_USDA=2.353
NC_035084.1	30848968	.	G	C	.	.	MAF_INRAE=7.5;MAF_USDA=3.529
NC_035084.1	30848970	.	C	G	.	.	MAF_INRAE=7.5;MAF_USDA=3.529
NC_035084.1	30849012	.	A	C	.	.	MAF_INRAE=3.333
NC_035084.1	30849028	.	T	A	.	.	MAF_INRAE=1.667
NC_035084.1	30849039	.	G	A	.	.	MAF_INRAE=1.667
NC_035084.1	30849044	.	C	T	.	.	MAF_INRAE=1.667
NC_035084.1	30849046	.	A	G	.	.	MAF_INRAE=1.667
NC_035084.1	30849059	.	C	T	.	.	MAF_USDA=4.918
NC_035084.1	30849217	.	T	A	.	.	MAF_INRAE=5.063;MAF_USDA=10.714
NC_035084.1	30849230	.	G	T	.	.	MAF_INRAE=23.418;MAF_USDA=18.75
NC_035084.1	30849231	.	A	T	.	.	MAF_INRAE=17.5;MAF_USDA=22.917
NC_035084.1	30849280	.	T	C	.	.	MAF_INRAE=4.43;MAF_USDA=12.5
NC_035084.1	30849281	.	G	A	.	.	MAF_INRAE=2.5
NC_035084.1	30849287	.	G	T	.	.	MAF_INRAE=2.5
NC_035084.1	30849292	.	T	C	.	.	MAF_INRAE=2.5
NC_035084.1	30849301	.	G	A	.	.	MAF_INRAE=2.5
NC_035084.1	30849307	.	A	T	.	.	MAF_INRAE=2.5
NC_035084.1	30849311	.	G	T	.	.	MAF_INRAE=21.053
NC_035084.1	30849350	.	G	T	.	.	MAF_INRAE=3.333;MAF_USDA=10.0
NC_035084.1	30849351	.	A	G	.	.	MAF_INRAE=3.333;MAF_USDA=10.833
NC_035084.1	30849354	.	A	G	.	.	MAF_USDA=2.5
NC_035084.1	30849357	.	G	T	.	.	MAF_USDA=2.5
NC_035084.1	30849388	.	A	G	.	.	MAF_USDA=3.39
NC_035084.1	30849401	.	T	G	.	.	MAF_USDA=2.542
NC_035084.1	30849403	.	T	C	.	.	MAF_USDA=2.542
NC_035084.1	30849405	.	T	C	.	.	MAF_USDA=2.542
NC_035084.1	30849454	.	T	C	.	.	MAF_USDA=13.043
NC_035084.1	30849972	.	G	T	.	.	MAF_USDA=29.167
NC_035084.1	30849973	.	A	T	.	.	MAF_USDA=39.583
NC_035084.1	30850221	.	G	T	.	.	MAF_INRAE=45.57;MAF_USDA=19.412
NC_035084.1	30850277	.	C	T	.	.	MAF_INRAE=9.494;MAF_USDA=1.639
NC_035084.1	30850340	.	T	A	.	.	MAF_USDA=4.098
NC_035084.1	30850367	.	T	C	.	.	MAF_USDA=5.882
NC_035084.1	30850436	.	G	A	.	.	MAF_INRAE=44.937;MAF_USDA=14.118
NC_035084.1	30850451	.	C	A	.	.	MAF_USDA=1.639
NC_035084.1	30850460	.	T	G	.	.	MAF_USDA=1.765
NC_035084.1	30850544	.	G	T	.	.	MAF_INRAE=7.5
NC_035084.1	30850586	.	A	T	.	.	MAF_INRAE=5.263;MAF_USDA=4.118
NC_035084.1	30850591	.	G	A	.	.	MAF_INRAE=30.833;MAF_USDA=4.118
NC_035084.1	30850595	.	G	T	.	.	MAF_USDA=1.639
NC_035084.1	30850600	.	G	A	.	.	MAF_USDA=1.639
NC_035084.1	30850636	.	C	G	.	.	MAF_INRAE=15.789;MAF_USDA=25.294
NC_035084.1	30850643	.	T	A	.	.	MAF_INRAE=26.582;MAF_USDA=45.294
NC_035084.1	30850645	.	C	G	.	.	MAF_USDA=1.639
NC_035084.1	30850692	.	G	A	.	.	MAF_USDA=4.098
NC_035084.1	30850731	.	A	T	.	.	MAF_USDA=13.529
NC_035084.1	30850744	.	T	A	.	.	MAF_USDA=4.098
NC_035084.1	30850777	.	G	T	.	.	MAF_USDA=1.639
NC_035084.1	30850821	.	A	G	.	.	MAF_INRAE=30.0;MAF_USDA=15.294
NC_035084.1	30850832	.	T	C	.	.	MAF_INRAE=5.696;MAF_USDA=8.333
NC_035084.1	30850833	.	A	G	.	.	MAF_INRAE=2.5;MAF_USDA=3.529
NC_035084.1	30850866	.	T	G	.	.	MAF_INRAE=8.861;MAF_USDA=32.353
NC_035084.1	30850902	.	T	C	.	.	MAF_INRAE=7.5;MAF_USDA=28.235
NC_035084.1	30850950	.	A	G	.	.	MAF_USDA=6.25
NC_035084.1	30850995	.	G	A	.	.	MAF_USDA=4.167
NC_035084.1	30851051	.	GTTT	GTTA	.	.	MAF_USDA=33.333
NC_035084.1	30851053	.	T	A	.	.	MAF_USDA=7.5
NC_035084.1	30851054	.	T	A	.	.	MAF_INRAE=4.167;MAF_USDA=34.167
NC_035084.1	30851055	.	A	T	.	.	MAF_INRAE=9.167;MAF_USDA=11.31
NC_035084.1	30851056	.	A	T	.	.	MAF_USDA=4.167
NC_035084.1	30851241	.	G	T	.	.	MAF_USDA=4.167
NC_035084.1	30851296	.	T	A	.	.	MAF_INRAE=18.333;MAF_USDA=37.5
NC_035084.1	30851347	.	G	A	.	.	MAF_USDA=7.143
NC_035084.1	30851350	.	A	C	.	.	MAF_INRAE=3.333;MAF_USDA=6.667
NC_035084.1	30851353	.	T	G	.	.	MAF_INRAE=18.333;MAF_USDA=23.81
NC_035084.1	30851355	.	A	T	.	.	MAF_USDA=13.69
NC_035084.1	30851421	.	G	A	.	.	MAF_INRAE=8.333;MAF_USDA=19.643
NC_035084.1	30851482	.	G	A	.	.	MAF_INRAE=3.333;MAF_USDA=13.69
NC_035084.1	30851609	.	C	T	.	.	MAF_USDA=5.833
NC_035084.1	30851622	.	T	C	.	.	MAF_INRAE=9.167;MAF_USDA=27.976
NC_035084.1	30851820	.	C	A	.	.	MAF_INRAE=21.053
NC_035084.1	30852119	.	G	T	.	.	MAF_USDA=1.639
NC_035084.1	30852131	.	A	G	.	.	MAF_USDA=1.639
NC_035084.1	30852170	.	T	A	.	.	MAF_INRAE=6.962
NC_035084.1	30852197	.	T	A	.	.	MAF_INRAE=31.667
NC_035084.1	30852200	.	T	C	.	.	MAF_INRAE=31.667
NC_035084.1	30852201	.	T	A	.	.	MAF_INRAE=31.667;MAF_USDA=8.333
NC_035084.1	30852383	.	T	A	.	.	MAF_INRAE=30.833;MAF_USDA=4.118
NC_035084.1	30852475	.	T	A	.	.	MAF_INRAE=10.526;MAF_USDA=4.167
NC_035084.1	30852566	.	C	A	.	.	MAF_USDA=1.639
NC_035084.1	30852587	.	T	G	.	.	MAF_INRAE=42.405;MAF_USDA=17.647
NC_035084.1	30852601	.	T	G	.	.	MAF_USDA=1.639
NC_035084.1	30852686	.	C	T	.	.	MAF_USDA=4.098
NC_035084.1	30852687	.	C	G	.	.	MAF_INRAE=6.667;MAF_USDA=17.647
NC_035084.1	30852715	.	C	T	.	.	MAF_USDA=1.639
NC_035084.1	30852807	.	G	A	.	.	MAF_INRAE=5.263
NC_035084.1	30852815	.	C	A	.	.	MAF_INRAE=13.291;MAF_USDA=42.941
NC_035084.1	30852828	.	G	A	.	.	MAF_INRAE=13.291;MAF_USDA=42.941
NC_035084.1	30852830	.	A	G	.	.	MAF_INRAE=7.5;MAF_USDA=42.941
NC_035084.1	30852840	.	C	T	.	.	MAF_USDA=4.098
NC_035084.1	30852848	.	C	T	.	.	MAF_INRAE=9.494;MAF_USDA=21.429
NC_035084.1	30852875	.	A	C	.	.	MAF_INRAE=3.333;MAF_USDA=27.049
NC_035084.1	30852881	.	T	G	.	.	MAF_USDA=1.639
NC_035084.1	30852897	.	C	T	.	.	MAF_USDA=3.279
NC_035084.1	30852900	.	G	A	.	.	MAF_INRAE=9.494;MAF_USDA=21.765
NC_035084.1	30852903	.	G	A	.	.	MAF_INRAE=10.759;MAF_USDA=4.706
NC_035084.1	30852916	.	A	C	.	.	MAF_INRAE=22.152;MAF_USDA=26.471
NC_035084.1	30852918	.	C	T	.	.	MAF_INRAE=5.0;MAF_USDA=18.824
NC_035084.1	30852934	.	G	A	.	.	MAF_USDA=1.639
NC_035084.1	30852935	.	G	A	.	.	MAF_USDA=1.639
NC_035084.1	30852940	.	A	G	.	.	MAF_INRAE=6.962;MAF_USDA=4.167
NC_035084.1	30852963	.	T	A	.	.	MAF_USDA=1.639
NC_035084.1	30852964	.	A	T	.	.	MAF_USDA=6.557
NC_035084.1	30853006	.	G	A	.	.	MAF_USDA=3.279
NC_035084.1	30853040	.	C	A	.	.	MAF_INRAE=5.263
NC_035084.1	30853066	.	T	C	.	.	MAF_USDA=15.882
NC_035084.1	30853088	.	A	C	.	.	MAF_USDA=17.059
NC_035084.1	30853089	.	T	C	.	.	MAF_USDA=30.588
NC_035084.1	30853155	.	G	T	.	.	MAF_USDA=31.25
NC_035084.1	30853176	.	C	T	.	.	MAF_USDA=36.957
NC_035084.1	30867830	.	A	G	.	.	MAF_USDA=33.333
NC_035084.1	30869974	.	C	T	.	.	MAF_INRAE=8.333
NC_035084.1	30869975	.	C	T	.	.	MAF_INRAE=1.667
NC_035084.1	30869998	.	T	A	.	.	MAF_INRAE=12.5
NC_035084.1	30870003	.	G	T	.	.	MAF_INRAE=9.167
NC_035084.1	30870044	.	C	T	.	.	MAF_INRAE=1.667
NC_035084.1	30870054	.	T	G	.	.	MAF_INRAE=1.667
NC_035084.1	30870063	.	T	A	.	.	MAF_INRAE=2.5
NC_035084.1	30875596	.	A	G	.	.	MAF_INRAE=5.0
NC_035084.1	30875677	.	G	A	.	.	MAF_INRAE=9.167
NC_035084.1	30875711	.	G	A	.	.	MAF_INRAE=5.833
NC_035084.1	30875776	.	C	A	.	.	MAF_INRAE=8.333
NC_035084.1	30875862	.	G	T	.	.	MAF_INRAE=2.5
NC_035084.1	30875934	.	C	G	.	.	MAF_INRAE=6.667
NC_035084.1	30883478	.	A	G	.	.	MAF_INRAE=6.667
NC_035084.1	30883491	.	G	A	.	.	MAF_INRAE=5.833
NC_035084.1	30883522	.	C	A	.	.	MAF_INRAE=7.5
NC_035084.1	30883594	.	C	G	.	.	MAF_INRAE=26.667
NC_035084.1	30883601	.	C	G	.	.	MAF_INRAE=43.333
NC_035084.1	30883636	.	A	T	.	.	MAF_INRAE=31.667;MAF_USDA=29.167
NC_035084.1	30883685	.	C	T	.	.	MAF_INRAE=18.333
NC_035084.1	30883701	.	A	T	.	.	MAF_INRAE=17.5
NC_035084.1	30883747	.	G	T	.	.	MAF_INRAE=23.333
NC_035084.1	30883767	.	G	A	.	.	MAF_INRAE=24.167
NC_035084.1	30884682	.	G	A	.	.	MAF_INRAE=16.667
NC_035084.1	30884978	.	G	T	.	.	MAF_INRAE=5.263
NC_035084.1	30885207	.	G	T	.	.	MAF_INRAE=2.632
NC_035084.1	30885344	.	C	T	.	.	MAF_USDA=16.667
NC_035084.1	30885397	.	G	T	.	.	MAF_INRAE=27.5
NC_035084.1	30885400	.	T	C	.	.	MAF_INRAE=13.333
NC_035084.1	30885402	.	A	T	.	.	MAF_INRAE=39.167
NC_035084.1	30885419	.	C	T	.	.	MAF_INRAE=3.333
NC_035084.1	30885433	.	G	T	.	.	MAF_INRAE=5.0;MAF_USDA=20.833
NC_035084.1	30885444	.	C	T	.	.	MAF_INRAE=46.667
NC_035084.1	30885542	.	C	T	.	.	MAF_INRAE=4.167
NC_035084.1	30885550	.	G	A	.	.	MAF_INRAE=5.0
NC_035084.1	30885623	.	A	C	.	.	MAF_INRAE=36.667
NC_035084.1	30885634	.	G	A	.	.	MAF_INRAE=31.667
NC_035084.1	30885635	.	T	A	.	.	MAF_INRAE=2.5
NC_035084.1	30885641	.	C	A	.	.	MAF_INRAE=6.667
NC_035084.1	30885645	.	T	A	.	.	MAF_INRAE=38.333
NC_035084.1	30885658	.	A	G	.	.	MAF_INRAE=5.0
NC_035084.1	30885688	.	G	A	.	.	MAF_INRAE=5.833
NC_035084.1	30885783	.	T	A	.	.	MAF_INRAE=5.833
NC_035084.1	30885847	.	A	G	.	.	MAF_INRAE=10.0;MAF_USDA=25.0
NC_035084.1	30885867	.	C	T	.	.	MAF_INRAE=49.167
NC_035084.1	30885962	.	C	T	.	.	MAF_USDA=31.25
NC_035084.1	30885970	.	T	G	.	.	MAF_USDA=28.261
NC_035084.1	30886040	.	C	G	.	.	MAF_INRAE=10.526;MAF_USDA=28.261
NC_035084.1	30886068	.	A	C	.	.	MAF_INRAE=10.526
NC_035084.1	30886072	.	A	T	.	.	MAF_USDA=22.917
NC_035084.1	30886108	.	A	C	.	.	MAF_INRAE=31.579;MAF_USDA=6.25
NC_035084.1	30886113	.	A	G	.	.	MAF_USDA=14.583
NC_035084.1	30886131	.	T	A	.	.	MAF_USDA=16.667
NC_035084.1	30886134	.	T	A	.	.	MAF_USDA=18.75
NC_035084.1	30886136	.	A	T	.	.	MAF_USDA=16.667
NC_035084.1	30886137	.	G	T	.	.	MAF_INRAE=5.263
NC_035084.1	30886142	.	A	C	.	.	MAF_INRAE=15.789
NC_035084.1	30886145	.	T	A	.	.	MAF_USDA=33.333
NC_035084.1	30886152	.	C	T	.	.	MAF_INRAE=21.667;MAF_USDA=6.25
NC_035084.1	30886157	.	T	A	.	.	MAF_USDA=25.0
NC_035084.1	30886191	.	A	C	.	.	MAF_USDA=10.417
NC_035084.1	30886207	.	G	T	.	.	MAF_USDA=25.0
NC_035084.1	30886228	.	A	T	.	.	MAF_USDA=16.071
NC_035084.1	30886261	.	T	G	.	.	MAF_USDA=20.833
NC_035084.1	30886264	.	G	C	.	.	MAF_INRAE=10.526
NC_035084.1	30886267	.	T	A	.	.	MAF_USDA=27.083
NC_035084.1	30886268	.	A	T	.	.	MAF_USDA=25.0
NC_035084.1	30886280	.	A	G	.	.	MAF_USDA=22.917
NC_035084.1	30886477	.	C	A	.	.	MAF_USDA=20.833
NC_035084.1	30890755	.	T	C	.	.	MAF_USDA=43.75
NC_035084.1	30890933	.	A	C	.	.	MAF_INRAE=47.368;MAF_USDA=31.25
NC_035084.1	30891585	.	G	C	.	.	MAF_USDA=37.952
NC_035084.1	30891595	.	G	C	.	.	MAF_INRAE=3.333
NC_035084.1	30891680	.	C	G	.	.	MAF_USDA=19.277
NC_035084.1	30891709	.	C	A	.	.	MAF_USDA=12.712
NC_035084.1	30891805	.	C	A	.	.	MAF_USDA=7.831
NC_035084.1	30891808	.	T	G	.	.	MAF_USDA=7.831
NC_035084.1	30891880	.	A	G	.	.	MAF_USDA=3.448
NC_035084.1	30891892	.	A	T	.	.	MAF_USDA=2.586
NC_035084.1	30891894	.	T	G	.	.	MAF_USDA=2.586
NC_035084.1	30891897	.	T	G	.	.	MAF_USDA=2.586
NC_035084.1	30891932	.	G	A	.	.	MAF_INRAE=25.949;MAF_USDA=47.917
NC_035084.1	30891949	.	G	T	.	.	MAF_INRAE=22.152;MAF_USDA=10.976
NC_035084.1	30891966	.	A	T	.	.	MAF_USDA=15.254
NC_035084.1	30891996	.	G	T	.	.	MAF_USDA=1.695
NC_035084.1	30892035	.	A	T	.	.	MAF_INRAE=10.833;MAF_USDA=43.452
NC_035084.1	30892064	.	G	A	.	.	MAF_USDA=37.5
NC_035084.1	30892071	.	T	G	.	.	MAF_USDA=19.048
NC_035084.1	30892088	.	T	C	.	.	MAF_INRAE=10.526;MAF_USDA=5.357
NC_035084.1	30892099	.	T	A	.	.	MAF_INRAE=5.833;MAF_USDA=20.833
NC_035084.1	30892100	.	G	T	.	.	MAF_INRAE=5.833;MAF_USDA=20.833
NC_035084.1	30892103	.	T	G	.	.	MAF_INRAE=5.833;MAF_USDA=27.083
NC_035084.1	30892271	.	G	A	.	.	MAF_USDA=3.279
NC_035084.1	30892294	.	G	A	.	.	MAF_USDA=4.098
NC_035084.1	30892300	.	C	T	.	.	MAF_USDA=10.0
NC_035084.1	30892308	.	C	T	.	.	MAF_USDA=4.098
NC_035084.1	30892309	.	G	A	.	.	MAF_INRAE=24.684;MAF_USDA=20.588
NC_035084.1	30892315	.	G	C	.	.	MAF_INRAE=21.519;MAF_USDA=14.118
NC_035084.1	30892323	.	T	C	.	.	MAF_USDA=1.667
NC_035084.1	30892343	.	A	T	.	.	MAF_USDA=4.098
NC_035084.1	30892345	.	C	A	.	.	MAF_USDA=4.706
NC_035084.1	30892376	.	T	C	.	.	MAF_USDA=9.836
NC_035084.1	30892430	.	G	T	.	.	MAF_USDA=2.381
NC_035084.1	30892447	.	G	T	.	.	MAF_INRAE=10.526;MAF_USDA=6.024
NC_035084.1	30892739	.	G	A	.	.	MAF_USDA=42.262
NC_035084.1	30892752	.	G	A	.	.	MAF_USDA=1.667
NC_035084.1	30892762	.	G	A	.	.	MAF_USDA=2.5
NC_035084.1	30892883	.	G	A	.	.	MAF_USDA=8.197
NC_035084.1	30892890	.	C	T	.	.	MAF_USDA=8.197
NC_035084.1	30892899	.	A	G	.	.	MAF_INRAE=22.152;MAF_USDA=10.588
NC_035084.1	30892913	.	C	T	.	.	MAF_INRAE=10.526;MAF_USDA=4.167
NC_035084.1	30892988	.	C	T	.	.	MAF_USDA=4.098
NC_035084.1	30893095	.	C	A	.	.	MAF_INRAE=22.152;MAF_USDA=11.176
NC_035084.1	30893147	.	G	T	.	.	MAF_USDA=9.836
NC_035084.1	30893239	.	G	A	.	.	MAF_USDA=4.098
NC_035084.1	30893288	.	C	G	.	.	MAF_USDA=3.279
NC_035084.1	30893330	.	A	C	.	.	MAF_INRAE=24.684;MAF_USDA=34.706
NC_035084.1	30893455	.	T	C	.	.	MAF_USDA=4.098
NC_035084.1	30893489	.	C	G	.	.	MAF_USDA=17.647
NC_035084.1	30893511	.	T	C	.	.	MAF_USDA=9.016
NC_035084.1	30893573	.	C	A	.	.	MAF_INRAE=5.263;MAF_USDA=11.475
NC_035084.1	30893642	.	A	G	.	.	MAF_USDA=3.279
NC_035084.1	30893698	.	G	T	.	.	MAF_USDA=19.88
NC_035084.1	30893699	.	G	T	.	.	MAF_USDA=19.88
NC_035084.1	30893712	.	A	T	.	.	MAF_INRAE=21.519;MAF_USDA=11.446
NC_035084.1	30893788	.	A	C	.	.	MAF_INRAE=20.833;MAF_USDA=8.333
NC_035084.1	30893790	.	A	G	.	.	MAF_INRAE=20.833;MAF_USDA=8.333
NC_035084.1	30893810	.	C	T	.	.	MAF_USDA=3.614
NC_035084.1	30893868	.	T	A	.	.	MAF_USDA=46.951
NC_035084.1	30893869	.	T	A	.	.	MAF_INRAE=22.785;MAF_USDA=42.073
NC_035084.1	30893875	.	A	G	.	.	MAF_USDA=8.475
NC_035084.1	30894003	.	C	A	.	.	MAF_USDA=12.295
NC_035084.1	30894075	.	G	A	.	.	MAF_INRAE=10.526;MAF_USDA=4.167
NC_035084.1	30894192	.	G	T	.	.	MAF_USDA=7.5
NC_035084.1	30894536	.	T	A	.	.	MAF_INRAE=22.785;MAF_USDA=39.286
NC_035084.1	30894616	.	G	T	.	.	MAF_USDA=1.639
NC_035084.1	30894661	.	A	T	.	.	MAF_USDA=8.197
NC_035084.1	30894831	.	C	T	.	.	MAF_USDA=3.279
NC_035084.1	30894895	.	C	T	.	.	MAF_USDA=1.765
NC_035084.1	30895013	.	C	T	.	.	MAF_USDA=1.639
NC_035084.1	30895065	.	G	C	.	.	MAF_USDA=1.639
NC_035084.1	30895080	.	C	A	.	.	MAF_INRAE=5.263;MAF_USDA=11.475
NC_035084.1	30895373	.	C	A	.	.	MAF_USDA=2.941
NC_035084.1	30895431	.	C	A	.	.	MAF_USDA=1.639
NC_035084.1	30895472	.	G	A	.	.	MAF_INRAE=6.667;MAF_USDA=11.765
NC_035084.1	30895523	.	C	A	.	.	MAF_USDA=4.098
NC_035084.1	30895620	.	A	T	.	.	MAF_USDA=2.459
NC_035084.1	30895635	.	C	T	.	.	MAF_USDA=2.459
NC_035084.1	30895706	.	C	A	.	.	MAF_USDA=3.333
NC_035084.1	30895728	.	G	A	.	.	MAF_USDA=8.197
NC_035084.1	30895758	.	G	A	.	.	MAF_USDA=11.475
NC_035084.1	30895825	.	G	A	.	.	MAF_USDA=1.639
NC_035084.1	30895996	.	T	C	.	.	MAF_INRAE=22.152;MAF_USDA=10.0
NC_035084.1	30896029	.	A	T	.	.	MAF_INRAE=12.5;MAF_USDA=29.167
NC_035084.1	30896116	.	A	T	.	.	MAF_USDA=9.016
NC_035084.1	30896118	.	G	A	.	.	MAF_USDA=4.098
NC_035084.1	30896173	.	C	T	.	.	MAF_USDA=3.279
NC_035084.1	30896209	.	C	A	.	.	MAF_INRAE=22.152;MAF_USDA=42.941
NC_035084.1	30896271	.	C	G	.	.	MAF_INRAE=22.152;MAF_USDA=11.176
NC_035084.1	30896314	.	C	T	.	.	MAF_USDA=3.279
NC_035084.1	30896319	.	G	T	.	.	MAF_USDA=9.836
NC_035084.1	30896348	.	T	G	.	.	MAF_INRAE=22.152;MAF_USDA=10.588
NC_035084.1	30896590	.	A	G	.	.	MAF_INRAE=22.785;MAF_USDA=41.176
NC_035084.1	30896676	.	T	G	.	.	MAF_USDA=4.098
NC_035084.1	30896726	.	C	T	.	.	MAF_USDA=3.279
NC_035084.1	30896768	.	C	T	.	.	MAF_INRAE=10.526;MAF_USDA=2.941
NC_035084.1	30896942	.	A	G	.	.	MAF_USDA=2.459
NC_035084.1	30896950	.	G	A	.	.	MAF_USDA=19.412
NC_035084.1	30897060	.	C	T	.	.	MAF_INRAE=5.263
NC_035084.1	30897065	.	C	T	.	.	MAF_USDA=17.647
NC_035084.1	30897067	.	C	T	.	.	MAF_USDA=1.639
NC_035084.1	30897338	.	T	A	.	.	MAF_USDA=9.836
NC_035084.1	30897475	.	G	A	.	.	MAF_USDA=8.333
NC_035084.1	30897496	.	C	T	.	.	MAF_USDA=4.098
NC_035084.1	30897521	.	T	G	.	.	MAF_INRAE=8.861;MAF_USDA=1.639
NC_035084.1	30897573	.	T	C	.	.	MAF_INRAE=4.167
NC_035084.1	30897706	.	T	G	.	.	MAF_USDA=1.639
NC_035084.1	30897714	.	T	A	.	.	MAF_USDA=19.412
NC_035084.1	30897820	.	A	G	.	.	MAF_USDA=1.639
NC_035084.1	30898480	.	G	A	.	.	MAF_USDA=21.765
NC_035084.1	30898492	.	C	G	.	.	MAF_USDA=2.459
NC_035084.1	30898624	.	A	T	.	.	MAF_USDA=12.353
NC_035084.1	30898629	.	T	A	.	.	MAF_INRAE=23.418;MAF_USDA=41.765
NC_035084.1	30898641	.	T	A	.	.	MAF_USDA=2.941
NC_035084.1	30898676	.	A	G	.	.	MAF_USDA=1.639
NC_035084.1	30898681	.	A	G	.	.	MAF_USDA=9.016
NC_035084.1	30898864	.	A	C	.	.	MAF_USDA=5.833
NC_035084.1	30898869	.	G	C	.	.	MAF_USDA=5.833
NC_035084.1	30898871	.	G	A	.	.	MAF_INRAE=15.789;MAF_USDA=5.952
NC_035084.1	30898922	.	A	G	.	.	MAF_INRAE=22.785;MAF_USDA=42.353
NC_035084.1	30898924	.	G	T	.	.	MAF_INRAE=12.5;MAF_USDA=11.176
NC_035084.1	30899012	.	A	T	.	.	MAF_USDA=18.235
NC_035084.1	30899013	.	G	A	.	.	MAF_USDA=6.557
NC_035084.1	30899031	.	A	C	.	.	MAF_USDA=2.459
NC_035084.1	30899102	.	G	A	.	.	MAF_USDA=12.295
NC_035084.1	30899243	.	T	C	.	.	MAF_USDA=1.667
NC_035084.1	30899304	.	C	T	.	.	MAF_USDA=7.377
NC_035084.1	30899454	.	T	A	.	.	MAF_USDA=6.557
NC_035084.1	30899626	.	A	G	.	.	MAF_INRAE=32.278;MAF_USDA=18.235
NC_035084.1	30899654	.	A	G	.	.	MAF_USDA=10.656
NC_035084.1	30899660	.	C	A	.	.	MAF_USDA=37.647
NC_035084.1	30899702	.	A	G	.	.	MAF_USDA=8.197
NC_035084.1	30899818	.	G	A	.	.	MAF_USDA=9.836
NC_035084.1	30900206	.	G	A	.	.	MAF_USDA=9.016
NC_035084.1	30900264	.	C	G	.	.	MAF_USDA=1.639
NC_035084.1	30900277	.	G	T	.	.	MAF_INRAE=22.152;MAF_USDA=18.824
NC_035084.1	30900375	.	G	A	.	.	MAF_USDA=2.459
NC_035084.1	30900438	.	A	T	.	.	MAF_USDA=1.639
NC_035084.1	30900441	.	C	A	.	.	MAF_USDA=11.475
NC_035084.1	30900451	.	C	T	.	.	MAF_USDA=4.098
NC_035084.1	30900452	.	G	A	.	.	MAF_USDA=4.118
NC_035084.1	30900502	.	T	G	.	.	MAF_USDA=9.016
NC_035084.1	30900546	.	T	A	.	.	MAF_INRAE=45.833;MAF_USDA=2.459
NC_035084.1	30900591	.	T	A	.	.	MAF_USDA=2.459
NC_035084.1	30900599	.	A	T	.	.	MAF_USDA=34.118
NC_035084.1	30900680	.	T	A	.	.	MAF_USDA=2.941
NC_035084.1	30900704	.	C	A	.	.	MAF_USDA=18.235
NC_035084.1	30900726	.	T	C	.	.	MAF_USDA=3.279
NC_035084.1	30900744	.	T	A	.	.	MAF_USDA=5.738
NC_035084.1	30900745	.	T	G	.	.	MAF_USDA=5.738
NC_035084.1	30900810	.	T	G	.	.	MAF_USDA=4.918
NC_035084.1	30900882	.	C	A	.	.	MAF_INRAE=22.152;MAF_USDA=12.941
NC_035084.1	30900894	.	A	T	.	.	MAF_USDA=10.656
NC_035084.1	30900948	.	A	G	.	.	MAF_USDA=10.588
NC_035084.1	30900953	.	G	A	.	.	MAF_USDA=2.459
NC_035084.1	30901108	.	G	T	.	.	MAF_USDA=40.0
NC_035084.1	30901167	.	C	T	.	.	MAF_USDA=2.976
NC_035084.1	30901170	.	G	C	.	.	MAF_USDA=3.333
NC_035084.1	30901378	.	T	C	.	.	MAF_INRAE=23.418;MAF_USDA=10.588
NC_035084.1	30901413	.	T	A	.	.	MAF_USDA=35.294
NC_035084.1	30901427	.	C	A	.	.	MAF_USDA=26.19
NC_035084.1	30901438	.	T	A	.	.	MAF_USDA=2.459
NC_035084.1	30901440	.	A	T	.	.	MAF_USDA=3.279
NC_035084.1	30901526	.	A	T	.	.	MAF_USDA=8.197
NC_035084.1	30901550	.	C	T	.	.	MAF_USDA=27.647
NC_035084.1	30901555	.	T	C	.	.	MAF_USDA=18.824
NC_035084.1	30901595	.	A	C	.	.	MAF_USDA=4.918
NC_035084.1	30901596	.	C	T	.	.	MAF_USDA=4.918
NC_035084.1	30901600	.	G	A	.	.	MAF_USDA=5.738
NC_035084.1	30901642	.	G	A	.	.	MAF_USDA=4.118
NC_035084.1	30901808	.	T	A	.	.	MAF_INRAE=10.526;MAF_USDA=4.167
NC_035084.1	30901821	.	G	A	.	.	MAF_INRAE=23.418;MAF_USDA=49.412
NC_035084.1	30901926	.	A	T	.	.	MAF_USDA=8.197
NC_035084.1	30901962	.	G	A	.	.	MAF_USDA=1.639
NC_035084.1	30902022	.	T	G	.	.	MAF_INRAE=22.785;MAF_USDA=42.941
NC_035084.1	30902038	.	A	C	.	.	MAF_USDA=1.639
NC_035084.1	30902053	.	C	A	.	.	MAF_INRAE=22.152;MAF_USDA=39.412
NC_035084.1	30902054	.	C	A	.	.	MAF_INRAE=12.5;MAF_USDA=39.412
NC_035084.1	30902065	.	T	G	.	.	MAF_INRAE=4.167
NC_035084.1	30902071	.	A	C	.	.	MAF_INRAE=22.152;MAF_USDA=40.0
NC_035084.1	30902098	.	C	A	.	.	MAF_USDA=1.639
NC_035084.1	30902117	.	G	A	.	.	MAF_USDA=4.118
NC_035084.1	30902212	.	C	T	.	.	MAF_INRAE=22.152;MAF_USDA=40.588
NC_035084.1	30902221	.	T	C	.	.	MAF_INRAE=22.785;MAF_USDA=42.353
NC_035084.1	30902223	.	G	T	.	.	MAF_INRAE=12.5;MAF_USDA=11.176
NC_035084.1	30902237	.	C	T	.	.	MAF_USDA=7.377
NC_035084.1	30902268	.	T	A	.	.	MAF_USDA=21.765
NC_035084.1	30902291	.	C	A	.	.	MAF_USDA=1.639
NC_035084.1	30902296	.	C	A	.	.	MAF_USDA=4.098
NC_035084.1	30902333	.	A	G	.	.	MAF_INRAE=22.152;MAF_USDA=41.176
NC_035084.1	30902371	.	C	T	.	.	MAF_INRAE=5.263
NC_035084.1	30902393	.	A	T	.	.	MAF_USDA=2.459
NC_035084.1	30902411	.	T	C	.	.	MAF_INRAE=33.544;MAF_USDA=17.647
NC_035084.1	30902475	.	T	C	.	.	MAF_INRAE=9.494;MAF_USDA=1.639
NC_035084.1	30902512	.	G	A	.	.	MAF_USDA=2.459
NC_035084.1	30902535	.	G	A	.	.	MAF_USDA=11.475
NC_035084.1	30902545	.	C	A	.	.	MAF_USDA=28.235
NC_035084.1	30902554	.	A	T	.	.	MAF_USDA=29.412
NC_035084.1	30902576	.	T	G	.	.	MAF_USDA=29.412
NC_035084.1	30902582	.	T	A	.	.	MAF_USDA=30.0
NC_035084.1	30902584	.	G	A	.	.	MAF_USDA=4.118
NC_035084.1	30902632	.	A	G	.	.	MAF_INRAE=22.785;MAF_USDA=40.588
NC_035084.1	30902677	.	A	T	.	.	MAF_USDA=4.098
NC_035084.1	30902678	.	G	C	.	.	MAF_USDA=3.279
NC_035084.1	30902682	.	A	C	.	.	MAF_INRAE=6.329;MAF_USDA=10.588
NC_035084.1	30902728	.	C	A	.	.	MAF_USDA=6.25
NC_035084.1	30902733	.	A	G	.	.	MAF_INRAE=12.5
NC_035084.1	30902804	.	A	C	.	.	MAF_USDA=16.667
NC_035084.1	30902922	.	A	C	.	.	MAF_USDA=34.706
NC_035084.1	30902951	.	C	T	.	.	MAF_USDA=1.639
NC_035084.1	30902977	.	G	A	.	.	MAF_USDA=8.197
NC_035084.1	30902986	.	T	C	.	.	MAF_USDA=3.279
NC_035084.1	30902989	.	C	T	.	.	MAF_USDA=1.639
NC_035084.1	30903037	.	G	T	.	.	MAF_USDA=18.75
NC_035084.1	30903046	.	C	G	.	.	MAF_USDA=18.75
NC_035084.1	30903047	.	G	A	.	.	MAF_USDA=37.059
NC_035084.1	30903086	.	G	A	.	.	MAF_USDA=3.279
NC_035084.1	30903199	.	C	G	.	.	MAF_USDA=34.706
NC_035084.1	30903238	.	G	A	.	.	MAF_USDA=2.353
NC_035084.1	30903286	.	C	G	.	.	MAF_USDA=2.941
NC_035084.1	30903299	.	G	T	.	.	MAF_USDA=8.197
NC_035084.1	30903301	.	A	C	.	.	MAF_USDA=3.279
NC_035084.1	30903308	.	G	A	.	.	MAF_USDA=3.529
NC_035084.1	30903355	.	T	A	.	.	MAF_USDA=35.882
NC_035084.1	30903361	.	A	C	.	.	MAF_USDA=35.294
NC_035084.1	30903372	.	A	T	.	.	MAF_USDA=2.459
NC_035084.1	30903424	.	T	C	.	.	MAF_USDA=34.118
NC_035084.1	30903468	.	T	A	.	.	MAF_USDA=35.294
NC_035084.1	30903474	.	G	A	.	.	MAF_USDA=10.588
NC_035084.1	30903490	.	G	A	.	.	MAF_USDA=4.098
NC_035084.1	30903496	.	G	A	.	.	MAF_USDA=35.294
NC_035084.1	30903546	.	G	A	.	.	MAF_USDA=35.882
NC_035084.1	30903580	.	G	T	.	.	MAF_USDA=1.639
NC_035084.1	30903639	.	G	A	.	.	MAF_USDA=2.459
NC_035084.1	30903657	.	A	T	.	.	MAF_USDA=2.459
NC_035084.1	30903667	.	G	A	.	.	MAF_INRAE=22.785;MAF_USDA=44.118
NC_035084.1	30903700	.	A	C	.	.	MAF_USDA=1.639
NC_035084.1	30903716	.	A	T	.	.	MAF_USDA=35.882
NC_035084.1	30903719	.	C	A	.	.	MAF_USDA=35.882
NC_035084.1	30903768	.	C	T	.	.	MAF_USDA=8.197
NC_035084.1	30903782	.	G	A	.	.	MAF_USDA=34.706
NC_035084.1	30903789	.	A	C	.	.	MAF_USDA=3.529
NC_035084.1	30903815	.	G	A	.	.	MAF_INRAE=22.152;MAF_USDA=11.176
NC_035084.1	30903864	.	C	T	.	.	MAF_USDA=8.197
NC_035084.1	30903894	.	A	C	.	.	MAF_USDA=2.459
NC_035084.1	30903901	.	C	G	.	.	MAF_USDA=4.098
NC_035084.1	30903972	.	G	A	.	.	MAF_USDA=36.471
NC_035084.1	30903979	.	T	C	.	.	MAF_USDA=4.098
NC_035084.1	30904021	.	T	A	.	.	MAF_USDA=4.098
NC_035084.1	30904029	.	T	G	.	.	MAF_INRAE=18.354;MAF_USDA=42.941
NC_035084.1	30904035	.	G	T	.	.	MAF_USDA=4.918
NC_035084.1	30904086	.	G	T	.	.	MAF_USDA=2.459
NC_035084.1	30904104	.	A	T	.	.	MAF_USDA=34.706
NC_035084.1	30904120	.	C	A	.	.	MAF_USDA=33.529
NC_035084.1	30904161	.	G	A	.	.	MAF_USDA=10.0
NC_035084.1	30904200	.	T	G	.	.	MAF_USDA=35.294
NC_035084.1	30904224	.	C	A	.	.	MAF_USDA=3.279
NC_035084.1	30904424	.	G	T	.	.	MAF_USDA=34.94
NC_035084.1	30904446	.	G	A	.	.	MAF_INRAE=9.494
NC_035084.1	30904508	.	G	A	.	.	MAF_USDA=35.294
NC_035084.1	30904514	.	C	T	.	.	MAF_INRAE=10.526;MAF_USDA=2.941
NC_035084.1	30904712	.	G	A	.	.	MAF_USDA=32.941
NC_035084.1	30904847	.	G	A	.	.	MAF_USDA=3.529
NC_035084.1	30905005	.	A	C	.	.	MAF_USDA=2.459
NC_035084.1	30905041	.	A	C	.	.	MAF_USDA=4.918
NC_035084.1	30905056	.	A	T	.	.	MAF_USDA=1.639
NC_035084.1	30905255	.	C	A	.	.	MAF_USDA=4.918
NC_035084.1	30905329	.	G	C	.	.	MAF_USDA=7.059
NC_035084.1	30905335	.	A	C	.	.	MAF_USDA=16.667
NC_035084.1	30905413	.	A	T	.	.	MAF_USDA=3.279
NC_035084.1	30905526	.	T	C	.	.	MAF_USDA=34.706
NC_035084.1	30905527	.	C	T	.	.	MAF_USDA=15.882
NC_035084.1	30905550	.	C	A	.	.	MAF_USDA=8.197
NC_035084.1	30905611	.	C	A	.	.	MAF_USDA=35.882
NC_035084.1	30905642	.	C	T	.	.	MAF_USDA=37.647
NC_035084.1	30905651	.	A	G	.	.	MAF_INRAE=47.368
NC_035084.1	30905715	.	A	C	.	.	MAF_INRAE=22.785;MAF_USDA=44.118
NC_035084.1	30905747	.	A	T	.	.	MAF_INRAE=5.063;MAF_USDA=42.353
NC_035084.1	30905790	.	G	C	.	.	MAF_INRAE=6.329;MAF_USDA=10.588
NC_035084.1	30905791	.	C	T	.	.	MAF_USDA=1.639
NC_035084.1	30906024	.	C	A	.	.	MAF_USDA=1.639
NC_035084.1	30906046	.	G	A	.	.	MAF_USDA=17.059
NC_035084.1	30906192	.	T	G	.	.	MAF_INRAE=22.785;MAF_USDA=41.176
NC_035084.1	30906199	.	G	A	.	.	MAF_INRAE=15.789;MAF_USDA=22.917
NC_035084.1	30906215	.	C	T	.	.	MAF_INRAE=21.519;MAF_USDA=11.176
NC_035084.1	30906308	.	G	A	.	.	MAF_USDA=1.639
NC_035084.1	30906886	.	C	T	.	.	MAF_INRAE=10.526
NC_035084.1	30906893	.	T	G	.	.	MAF_INRAE=22.152;MAF_USDA=33.333
NC_035084.1	30907154	.	A	T	.	.	MAF_INRAE=31.667;MAF_USDA=8.333
NC_035084.1	30907494	.	G	A	.	.	MAF_INRAE=6.329;MAF_USDA=22.917
NC_035084.1	30907981	.	A	G	.	.	MAF_INRAE=22.152;MAF_USDA=33.333
NC_035084.1	30908081	.	C	T	.	.	MAF_INRAE=22.152;MAF_USDA=41.765
NC_035084.1	30908102	.	A	G	.	.	MAF_USDA=2.459
NC_035084.1	30908128	.	A	C	.	.	MAF_USDA=2.459
NC_035084.1	30908198	.	A	C	.	.	MAF_USDA=2.459
NC_035084.1	30908264	.	A	T	.	.	MAF_USDA=1.639
NC_035084.1	30908286	.	T	G	.	.	MAF_INRAE=6.329;MAF_USDA=12.353
NC_035084.1	30908353	.	A	C	.	.	MAF_USDA=2.459
NC_035084.1	30908374	.	A	C	.	.	MAF_USDA=2.459
NC_035084.1	30908377	.	G	T	.	.	MAF_INRAE=21.519;MAF_USDA=40.588
NC_035084.1	30908379	.	T	A	.	.	MAF_USDA=4.098
NC_035084.1	30908428	.	T	G	.	.	MAF_USDA=9.836
NC_035084.1	30908433	.	C	T	.	.	MAF_USDA=5.882
NC_035084.1	30908455	.	T	G	.	.	MAF_USDA=1.639
NC_035084.1	30908502	.	C	T	.	.	MAF_INRAE=5.263
NC_035084.1	30908517	.	T	C	.	.	MAF_USDA=1.639
NC_035084.1	30908565	.	A	T	.	.	MAF_USDA=1.639
NC_035084.1	30908599	.	T	C	.	.	MAF_USDA=2.459
NC_035084.1	30908630	.	A	T	.	.	MAF_USDA=3.279
NC_035084.1	30908681	.	C	T	.	.	MAF_USDA=3.529
NC_035084.1	30908749	.	G	T	.	.	MAF_USDA=1.639
NC_035084.1	30908802	.	C	T	.	.	MAF_INRAE=22.152;MAF_USDA=31.25
NC_035084.1	30908880	.	G	A	.	.	MAF_USDA=1.639
NC_035084.1	30909034	.	C	G	.	.	MAF_INRAE=15.789;MAF_USDA=22.917
NC_035084.1	30909183	.	C	T	.	.	MAF_USDA=25.882
NC_035084.1	30909293	.	T	A	.	.	MAF_INRAE=10.759;MAF_USDA=7.377
NC_035084.1	30909345	.	T	C	.	.	MAF_INRAE=13.333;MAF_USDA=42.941
NC_035084.1	30909349	.	G	A	.	.	MAF_USDA=11.475
NC_035084.1	30909523	.	C	T	.	.	MAF_INRAE=19.62;MAF_USDA=25.294
NC_035084.1	30909592	.	G	A	.	.	MAF_INRAE=31.667;MAF_USDA=14.118
NC_035084.1	30909646	.	A	G	.	.	MAF_INRAE=12.5;MAF_USDA=25.595
NC_035084.1	30909661	.	T	C	.	.	MAF_INRAE=11.392;MAF_USDA=15.0
NC_035084.1	30909729	.	G	C	.	.	MAF_USDA=5.882
NC_035084.1	30909756	.	A	G	.	.	MAF_USDA=2.459
NC_035084.1	30909815	.	G	A	.	.	MAF_USDA=1.639
NC_035084.1	30909954	.	CTGCA	CTGCT	.	.	MAF_USDA=10.417
NC_035084.1	30909958	.	A	T	.	.	MAF_USDA=16.949
NC_035084.1	30910055	.	A	T	.	.	MAF_INRAE=12.5;MAF_USDA=11.31
NC_035084.1	30910082	.	C	T	.	.	MAF_USDA=16.071
NC_035084.1	30910154	.	G	C	.	.	MAF_USDA=4.167
NC_035084.1	30910160	.	C	G	.	.	MAF_USDA=1.667
NC_035084.1	30910221	.	G	A	.	.	MAF_INRAE=12.5;MAF_USDA=11.446
NC_035084.1	30910241	.	G	A	.	.	MAF_USDA=15.06
NC_035084.1	30910372	.	C	T	.	.	MAF_INRAE=12.5;MAF_USDA=28.571
NC_035084.1	30910411	.	G	A	.	.	MAF_INRAE=22.152;MAF_USDA=11.31
NC_035084.1	30910440	.	T	G	.	.	MAF_INRAE=4.167;MAF_USDA=7.738
NC_035084.1	30910472	.	C	T	.	.	MAF_USDA=15.476
NC_035084.1	30910539	.	C	T	.	.	MAF_USDA=2.083
NC_035084.1	30910542	.	G	T	.	.	MAF_USDA=16.071
NC_035084.1	30910778	.	T	A	.	.	MAF_USDA=1.667
NC_035084.1	30910824	.	A	G	.	.	MAF_INRAE=11.667;MAF_USDA=28.571
NC_035084.1	30910851	.	G	A	.	.	MAF_INRAE=11.667;MAF_USDA=29.167
NC_035084.1	30910971	.	C	T	.	.	MAF_USDA=2.5
NC_035084.1	30911074	.	C	T	.	.	MAF_USDA=4.918
NC_035084.1	30911079	.	T	G	.	.	MAF_INRAE=23.418;MAF_USDA=36.471
NC_035084.1	30911113	.	C	A	.	.	MAF_INRAE=22.152;MAF_USDA=22.941
NC_035084.1	30911114	.	A	C	.	.	MAF_USDA=2.941
NC_035084.1	30911121	.	A	C	.	.	MAF_INRAE=23.418;MAF_USDA=35.882
NC_035084.1	30911143	.	G	T	.	.	MAF_INRAE=31.667;MAF_USDA=8.333
NC_035084.1	30911240	.	C	A	.	.	MAF_INRAE=4.167;MAF_USDA=4.118
NC_035084.1	30911407	.	A	T	.	.	MAF_INRAE=5.263;MAF_USDA=1.639
NC_035084.1	30911525	.	A	T	.	.	MAF_INRAE=30.0;MAF_USDA=24.118
NC_035084.1	30911562	.	T	C	.	.	MAF_USDA=11.765
NC_035084.1	30911672	.	A	C	.	.	MAF_INRAE=22.152;MAF_USDA=39.412
NC_035084.1	30911677	.	A	T	.	.	MAF_INRAE=22.152;MAF_USDA=11.176
NC_035084.1	30911693	.	T	G	.	.	MAF_INRAE=5.263
NC_035084.1	30912225	.	T	G	.	.	MAF_USDA=2.459
NC_035084.1	30912230	.	C	G	.	.	MAF_USDA=9.412
NC_035084.1	30912245	.	G	A	.	.	MAF_INRAE=21.519;MAF_USDA=13.529
NC_035084.1	30912282	.	G	A	.	.	MAF_USDA=12.353
NC_035084.1	30912283	.	C	A	.	.	MAF_INRAE=9.167
NC_035084.1	30912284	.	C	A	.	.	MAF_USDA=12.5
NC_035084.1	30912285	.	A	T	.	.	MAF_USDA=12.5
NC_035084.1	30912286	.	T	G	.	.	MAF_USDA=12.5
NC_035084.1	30912287	.	C	T	.	.	MAF_USDA=12.5
NC_035084.1	30912373	.	A	G	.	.	MAF_USDA=4.918
NC_035084.1	30912393	.	C	A	.	.	MAF_USDA=4.098
NC_035084.1	30912522	.	T	C	.	.	MAF_USDA=8.824
NC_035084.1	30912537	.	C	T	.	.	MAF_USDA=2.459
NC_035084.1	30912579	.	T	A	.	.	MAF_INRAE=30.0;MAF_USDA=37.059
NC_035084.1	30912592	.	C	A	.	.	MAF_INRAE=22.785;MAF_USDA=25.294
NC_035084.1	30912646	.	A	C	.	.	MAF_INRAE=31.667;MAF_USDA=9.412
NC_035084.1	30912728	.	C	T	.	.	MAF_USDA=14.118
NC_035084.1	30912744	.	T	A	.	.	MAF_USDA=2.459
NC_035084.1	30912753	.	A	C	.	.	MAF_USDA=5.882
NC_035084.1	30912824	.	A	G	.	.	MAF_INRAE=30.0;MAF_USDA=24.706
NC_035084.1	30912879	.	T	G	.	.	MAF_USDA=2.459
NC_035084.1	30912987	.	G	T	.	.	MAF_INRAE=23.418;MAF_USDA=47.059
NC_035084.1	30913134	.	T	C	.	.	MAF_INRAE=43.038;MAF_USDA=41.176
NC_035084.1	30913168	.	G	A	.	.	MAF_USDA=1.639
NC_035084.1	30913267	.	C	T	.	.	MAF_USDA=3.279
NC_035084.1	30913317	.	G	A	.	.	MAF_INRAE=22.152;MAF_USDA=24.706
NC_035084.1	30913325	.	A	C	.	.	MAF_USDA=1.639
NC_035084.1	30913404	.	A	G	.	.	MAF_INRAE=21.519;MAF_USDA=33.333
NC_035084.1	30913414	.	A	G	.	.	MAF_USDA=6.25
NC_035084.1	30913671	.	C	T	.	.	MAF_USDA=1.639
NC_035084.1	30913726	.	T	C	.	.	MAF_INRAE=24.684;MAF_USDA=41.176
NC_035084.1	30913743	.	A	C	.	.	MAF_INRAE=41.139;MAF_USDA=49.412
NC_035084.1	30913744	.	G	A	.	.	MAF_USDA=1.639
NC_035084.1	30913801	.	A	T	.	.	MAF_USDA=1.639
NC_035084.1	30913853	.	T	C	.	.	MAF_INRAE=18.987;MAF_USDA=28.235
NC_035084.1	30913857	.	C	A	.	.	MAF_USDA=1.639
NC_035084.1	30913984	.	C	T	.	.	MAF_USDA=1.639
NC_035084.1	30914145	.	C	T	.	.	MAF_USDA=1.639
NC_035084.1	30914295	.	G	A	.	.	MAF_INRAE=10.526;MAF_USDA=1.765
NC_035084.1	30914397	.	A	T	.	.	MAF_USDA=1.639
NC_035084.1	30914502	.	T	C	.	.	MAF_USDA=1.639
NC_035084.1	30914603	.	G	A	.	.	MAF_USDA=2.353
NC_035084.1	30914709	.	G	A	.	.	MAF_INRAE=10.526;MAF_USDA=2.353
NC_035084.1	30914912	.	T	A	.	.	MAF_USDA=1.639
NC_035084.1	30915073	.	C	G	.	.	MAF_INRAE=44.937;MAF_USDA=35.294
NC_035084.1	30915102	.	G	C	.	.	MAF_INRAE=21.519;MAF_USDA=27.059
NC_035084.1	30915163	.	A	T	.	.	MAF_INRAE=9.494;MAF_USDA=1.639
NC_035084.1	30915187	.	G	C	.	.	MAF_USDA=1.639
NC_035084.1	30915235	.	T	C	.	.	MAF_USDA=3.279
NC_035084.1	30915482	.	T	A	.	.	MAF_USDA=1.639
NC_035084.1	30915609	.	G	T	.	.	MAF_USDA=1.639
NC_035084.1	30915662	.	G	A	.	.	MAF_USDA=4.167
NC_035084.1	30915895	.	C	A	.	.	MAF_INRAE=23.418;MAF_USDA=29.762
NC_035084.1	30916140	.	T	C	.	.	MAF_INRAE=1.667;MAF_USDA=11.765
NC_035084.1	30916195	.	G	T	.	.	MAF_INRAE=1.667;MAF_USDA=11.765
NC_035084.1	30916274	.	G	A	.	.	MAF_USDA=1.639
NC_035084.1	30916347	.	C	T	.	.	MAF_USDA=4.098
NC_035084.1	30916353	.	T	C	.	.	MAF_USDA=1.639
NC_035084.1	30916355	.	T	C	.	.	MAF_USDA=1.639
NC_035084.1	30916391	.	G	A	.	.	MAF_USDA=4.098
NC_035084.1	30916469	.	G	A	.	.	MAF_USDA=11.905
NC_035084.1	30916493	.	C	A	.	.	MAF_INRAE=44.937;MAF_USDA=11.31
NC_035084.1	30916524	.	A	T	.	.	MAF_USDA=4.167
NC_035084.1	30916525	.	G	A	.	.	MAF_USDA=2.5
NC_035084.1	30916564	.	C	A	.	.	MAF_INRAE=4.167;MAF_USDA=4.167
NC_035084.1	30916568	.	T	G	.	.	MAF_USDA=10.0
NC_035084.1	30916577	.	A	G	.	.	MAF_INRAE=47.468;MAF_USDA=6.548
NC_035084.1	30916756	.	A	G	.	.	MAF_USDA=1.667
NC_035084.1	30916773	.	C	T	.	.	MAF_INRAE=22.785;MAF_USDA=32.143
NC_035084.1	30916933	.	T	C	.	.	MAF_USDA=1.639
NC_035084.1	30916957	.	C	A	.	.	MAF_USDA=2.941
NC_035084.1	30917132	.	A	C	.	.	MAF_INRAE=22.785;MAF_USDA=36.31
NC_035084.1	30917199	.	T	G	.	.	MAF_USDA=3.333
NC_035084.1	30917276	.	T	A	.	.	MAF_USDA=1.667
NC_035084.1	30917355	.	G	T	.	.	MAF_USDA=1.667
NC_035084.1	30917379	.	A	G	.	.	MAF_INRAE=22.785;MAF_USDA=36.31
NC_035084.1	30917458	.	C	G	.	.	MAF_USDA=1.667
NC_035084.1	30917522	.	C	T	.	.	MAF_USDA=23.81
NC_035084.1	30917538	.	A	G	.	.	MAF_INRAE=22.152;MAF_USDA=48.214
NC_035084.1	30917576	.	C	A	.	.	MAF_USDA=1.667
NC_035084.1	30917682	.	G	C	.	.	MAF_USDA=1.667
NC_035084.1	30917763	.	A	G	.	.	MAF_USDA=47.458
NC_035084.1	30918425	.	T	C	.	.	MAF_INRAE=36.842;MAF_USDA=41.667
NC_035084.1	30918531	.	G	T	.	.	MAF_USDA=3.39
NC_035084.1	30918737	.	G	C	.	.	MAF_USDA=38.69
NC_035084.1	30918742	.	G	A	.	.	MAF_USDA=1.667
NC_035084.1	30918797	.	G	A	.	.	MAF_INRAE=4.167;MAF_USDA=3.571
NC_035084.1	30918872	.	G	A	.	.	MAF_USDA=6.557
NC_035084.1	30918933	.	G	T	.	.	MAF_USDA=3.333
NC_035084.1	30918940	.	G	T	.	.	MAF_USDA=2.083
NC_035084.1	30919023	.	A	C	.	.	MAF_USDA=1.667
NC_035084.1	30919050	.	C	A	.	.	MAF_INRAE=3.333
NC_035084.1	30919052	.	G	A	.	.	MAF_USDA=1.667
NC_035084.1	30919236	.	C	T	.	.	MAF_USDA=1.667
NC_035084.1	30919258	.	G	T	.	.	MAF_USDA=21.687
NC_035084.1	30919950	.	A	C	.	.	MAF_USDA=31.25
NC_035084.1	30919976	.	G	T	.	.	MAF_USDA=33.333
NC_035084.1	30920006	.	C	T	.	.	MAF_USDA=33.333
NC_035084.1	30920044	.	G	A	.	.	MAF_USDA=39.583
NC_035084.1	30920088	.	C	A	.	.	MAF_USDA=4.167
NC_035084.1	30920304	.	C	T	.	.	MAF_USDA=10.417
NC_035084.1	30920440	.	C	T	.	.	MAF_USDA=34.783
NC_035084.1	30920444	.	C	A	.	.	MAF_USDA=1.639
NC_035084.1	30920445	.	C	T	.	.	MAF_USDA=7.377
NC_035084.1	30920460	.	C	T	.	.	MAF_USDA=21.667
NC_035084.1	30920474	.	G	A	.	.	MAF_USDA=32.609
NC_035084.1	30920482	.	C	T	.	.	MAF_USDA=23.77
NC_035084.1	30920570	.	C	T	.	.	MAF_USDA=1.639
NC_035084.1	30920571	.	C	T	.	.	MAF_USDA=8.197
NC_035084.1	30920601	.	C	T	.	.	MAF_USDA=1.639
NC_035084.1	30920605	.	A	G	.	.	MAF_USDA=1.639
NC_035084.1	30920728	.	G	A	.	.	MAF_USDA=8.235
NC_035084.1	30921141	.	A	C	.	.	MAF_USDA=1.667
NC_035084.1	30921169	.	C	T	.	.	MAF_USDA=17.47
NC_035084.1	30922130	.	G	A	.	.	MAF_USDA=31.818
NC_035084.1	30922213	.	C	A	.	.	MAF_USDA=4.545
NC_035084.1	30924198	.	G	T	.	.	MAF_INRAE=36.842;MAF_USDA=31.765
NC_035084.1	30924249	.	G	A	.	.	MAF_INRAE=24.051;MAF_USDA=37.059
NC_035084.1	30924305	.	T	A	.	.	MAF_USDA=1.639
NC_035084.1	30924393	.	G	A	.	.	MAF_INRAE=45.57;MAF_USDA=22.353
NC_035084.1	30924434	.	T	C	.	.	MAF_INRAE=23.418;MAF_USDA=33.529
NC_035084.1	30924525	.	G	A	.	.	MAF_INRAE=1.667;MAF_USDA=10.119
NC_035084.1	30924576	.	C	T	.	.	MAF_USDA=11.176
NC_035084.1	30924595	.	T	C	.	.	MAF_USDA=4.098
NC_035084.1	30924634	.	A	G	.	.	MAF_USDA=3.279
NC_035084.1	30924642	.	G	A	.	.	MAF_USDA=3.529
NC_035084.1	30924651	.	G	A	.	.	MAF_INRAE=46.203;MAF_USDA=6.471
NC_035084.1	30924654	.	A	T	.	.	MAF_USDA=3.279
NC_035084.1	30924705	.	G	C	.	.	MAF_USDA=7.831
NC_035084.1	30924706	.	A	T	.	.	MAF_USDA=7.831
NC_035084.1	30924719	.	G	A	.	.	MAF_USDA=18.75
NC_035084.1	30924752	.	C	T	.	.	MAF_INRAE=23.418;MAF_USDA=45.833
NC_035084.1	30924859	.	C	A	.	.	MAF_USDA=4.098
NC_035084.1	30924866	.	G	T	.	.	MAF_USDA=3.279
NC_035084.1	30924958	.	G	A	.	.	MAF_USDA=1.639
NC_035084.1	30924960	.	T	G	.	.	MAF_USDA=22.941
NC_035084.1	30925016	.	G	T	.	.	MAF_USDA=1.639
NC_035084.1	30925094	.	G	T	.	.	MAF_INRAE=22.152;MAF_USDA=11.176
NC_035084.1	30925254	.	A	C	.	.	MAF_INRAE=36.842
NC_035084.1	30925262	.	A	G	.	.	MAF_INRAE=24.051;MAF_USDA=35.882
NC_035084.1	30925310	.	G	A	.	.	MAF_INRAE=23.418;MAF_USDA=22.941
NC_035084.1	30925313	.	G	A	.	.	MAF_USDA=1.639
NC_035084.1	30925346	.	G	A	.	.	MAF_INRAE=3.333
NC_035084.1	30925566	.	C	T	.	.	MAF_USDA=23.529
NC_035084.1	30925802	.	T	C	.	.	MAF_INRAE=1.667;MAF_USDA=11.176
NC_035084.1	30925897	.	G	A	.	.	MAF_INRAE=1.667;MAF_USDA=11.176
NC_035084.1	30925909	.	G	C	.	.	MAF_USDA=1.639
NC_035084.1	30925978	.	C	A	.	.	MAF_INRAE=23.418;MAF_USDA=32.353
NC_035084.1	30926008	.	T	C	.	.	MAF_INRAE=22.152;MAF_USDA=11.176
NC_035084.1	30926013	.	C	T	.	.	MAF_INRAE=22.152;MAF_USDA=11.176
NC_035084.1	30926150	.	G	A	.	.	MAF_USDA=1.639
NC_035084.1	30926420	.	A	T	.	.	MAF_INRAE=24.051;MAF_USDA=32.353
NC_035084.1	30926476	.	T	G	.	.	MAF_INRAE=1.667;MAF_USDA=11.176
NC_035084.1	30926600	.	C	A	.	.	MAF_USDA=1.639
NC_035084.1	30926601	.	A	T	.	.	MAF_USDA=1.639
NC_035084.1	30926758	.	A	G	.	.	MAF_USDA=1.639
NC_035084.1	30926763	.	T	C	.	.	MAF_INRAE=23.418;MAF_USDA=31.765
NC_035084.1	30926861	.	T	G	.	.	MAF_USDA=1.639
NC_035084.1	30926879	.	T	A	.	.	MAF_INRAE=3.333
NC_035084.1	30927014	.	C	A	.	.	MAF_USDA=1.639
NC_035084.1	30927241	.	C	A	.	.	MAF_USDA=4.918
NC_035084.1	30927262	.	C	T	.	.	MAF_USDA=4.098
NC_035084.1	30927269	.	G	T	.	.	MAF_INRAE=47.468;MAF_USDA=27.647
NC_035084.1	30927299	.	A	G	.	.	MAF_INRAE=24.684;MAF_USDA=25.882
NC_035084.1	30927318	.	C	T	.	.	MAF_INRAE=24.684;MAF_USDA=42.353
NC_035084.1	30927387	.	G	A	.	.	MAF_USDA=1.639
NC_035084.1	30927450	.	G	T	.	.	MAF_USDA=4.098
NC_035084.1	30927491	.	C	T	.	.	MAF_INRAE=1.667;MAF_USDA=10.119
NC_035084.1	30927536	.	G	C	.	.	MAF_USDA=2.459
NC_035084.1	30927594	.	T	G	.	.	MAF_USDA=5.952
NC_035084.1	30928035	.	G	A	.	.	MAF_USDA=4.098
NC_035084.1	30928771	.	G	A	.	.	MAF_INRAE=25.316
NC_035084.1	30928793	.	A	G	.	.	MAF_INRAE=47.468
NC_035084.1	30928858	.	G	A	.	.	MAF_INRAE=48.101;MAF_USDA=25.882
NC_035084.1	30928909	.	C	T	.	.	MAF_INRAE=15.789;MAF_USDA=7.059
NC_035084.1	30928976	.	G	A	.	.	MAF_USDA=5.882
NC_035084.1	30929101	.	T	C	.	.	MAF_INRAE=1.667;MAF_USDA=10.588
NC_035084.1	30929129	.	T	C	.	.	MAF_USDA=3.279
NC_035084.1	30929180	.	C	T	.	.	MAF_USDA=20.0
NC_035084.1	30929234	.	A	G	.	.	MAF_USDA=4.098
NC_035084.1	30929252	.	C	T	.	.	MAF_INRAE=46.203;MAF_USDA=39.412
NC_035084.1	30929466	.	A	C	.	.	MAF_INRAE=35.0;MAF_USDA=4.118
NC_035084.1	30929484	.	T	C	.	.	MAF_USDA=3.279
NC_035084.1	30929594	.	T	C	.	.	MAF_INRAE=45.57;MAF_USDA=38.824
NC_035084.1	30929604	.	G	T	.	.	MAF_USDA=4.098
NC_035084.1	30929761	.	G	A	.	.	MAF_USDA=2.083
NC_035084.1	30930403	.	C	T	.	.	MAF_USDA=4.918
NC_035084.1	30930472	.	G	A	.	.	MAF_INRAE=5.263;MAF_USDA=1.639
NC_035084.1	30930473	.	C	T	.	.	MAF_INRAE=34.167;MAF_USDA=23.529
NC_035084.1	30930597	.	T	C	.	.	MAF_USDA=1.639
NC_035084.1	30930600	.	G	A	.	.	MAF_USDA=1.639
NC_035084.1	30930615	.	A	T	.	.	MAF_INRAE=46.835;MAF_USDA=35.294
NC_035084.1	30930657	.	C	T	.	.	MAF_INRAE=21.519;MAF_USDA=11.765
NC_035084.1	30930665	.	C	T	.	.	MAF_USDA=4.098
NC_035084.1	30930741	.	G	A	.	.	MAF_INRAE=44.937
NC_035084.1	30930774	.	T	C	.	.	MAF_INRAE=45.57;MAF_USDA=41.176
NC_035084.1	30930837	.	C	T	.	.	MAF_INRAE=46.835;MAF_USDA=35.294
NC_035084.1	30931014	.	A	T	.	.	MAF_USDA=15.294
NC_035084.1	30931087	.	G	T	.	.	MAF_USDA=2.459
NC_035084.1	30931119	.	G	A	.	.	MAF_USDA=1.639
NC_035084.1	30931156	.	A	C	.	.	MAF_INRAE=25.316;MAF_USDA=39.412
NC_035084.1	30931160	.	T	C	.	.	MAF_USDA=2.459
NC_035084.1	30931170	.	T	A	.	.	MAF_USDA=3.279
NC_035084.1	30931189	.	A	G	.	.	MAF_USDA=2.459
NC_035084.1	30931263	.	G	A	.	.	MAF_INRAE=21.519;MAF_USDA=11.176
NC_035084.1	30931329	.	A	C	.	.	MAF_USDA=19.412
NC_035084.1	30931337	.	C	T	.	.	MAF_USDA=9.412
NC_035084.1	30931372	.	C	A	.	.	MAF_INRAE=6.667;MAF_USDA=11.176
NC_035084.1	30931380	.	T	C	.	.	MAF_INRAE=48.101;MAF_USDA=44.706
NC_035084.1	30931487	.	T	C	.	.	MAF_INRAE=47.468;MAF_USDA=45.882
NC_035084.1	30931644	.	T	C	.	.	MAF_USDA=18.235
NC_035084.1	30931681	.	C	T	.	.	MAF_USDA=4.098
NC_035084.1	30931743	.	A	G	.	.	MAF_INRAE=47.468;MAF_USDA=26.471
NC_035084.1	30931916	.	C	T	.	.	MAF_INRAE=48.101;MAF_USDA=24.706
NC_035084.1	30931929	.	C	T	.	.	MAF_INRAE=48.101;MAF_USDA=24.706
NC_035084.1	30931978	.	G	A	.	.	MAF_USDA=21.765
NC_035084.1	30932027	.	G	A	.	.	MAF_INRAE=25.316;MAF_USDA=40.0
NC_035084.1	30932113	.	C	A	.	.	MAF_INRAE=15.823;MAF_USDA=38.235
NC_035084.1	30932119	.	C	T	.	.	MAF_USDA=7.647
NC_035084.1	30932269	.	T	A	.	.	MAF_USDA=4.918
NC_035084.1	30932498	.	T	C	.	.	MAF_USDA=4.098
NC_035084.1	30932535	.	A	G	.	.	MAF_USDA=22.941
NC_035084.1	30932552	.	C	T	.	.	MAF_USDA=22.941
NC_035084.1	30932556	.	C	T	.	.	MAF_USDA=22.941
NC_035084.1	30932690	.	A	G	.	.	MAF_USDA=11.176
NC_035084.1	30932691	.	G	A	.	.	MAF_USDA=10.0
NC_035084.1	30932693	.	A	G	.	.	MAF_USDA=11.176
NC_035084.1	30932695	.	T	C	.	.	MAF_USDA=10.588
NC_035084.1	30932697	.	G	T	.	.	MAF_USDA=11.176
NC_035084.1	30932702	.	A	G	.	.	MAF_USDA=11.176
NC_035084.1	30932719	.	G	A	.	.	MAF_USDA=9.016
NC_035084.1	30932723	.	A	T	.	.	MAF_USDA=9.016
NC_035084.1	30932733	.	T	G	.	.	MAF_USDA=9.016
NC_035084.1	30932779	.	G	T	.	.	MAF_USDA=2.459
NC_035084.1	30932790	.	G	A	.	.	MAF_INRAE=22.152;MAF_USDA=11.176
NC_035084.1	30932998	.	T	C	.	.	MAF_USDA=6.25
NC_035084.1	30933031	.	G	A	.	.	MAF_USDA=22.353
NC_035084.1	30933097	.	G	A	.	.	MAF_USDA=22.353
NC_035084.1	30933117	.	C	A	.	.	MAF_USDA=2.976
NC_035084.1	30933191	.	T	C	.	.	MAF_INRAE=22.152;MAF_USDA=11.176
NC_035084.1	30933208	.	C	A	.	.	MAF_USDA=3.279
NC_035084.1	30933323	.	C	A	.	.	MAF_USDA=22.941
NC_035084.1	30933419	.	G	T	.	.	MAF_USDA=6.25
NC_035084.1	30933606	.	C	T	.	.	MAF_INRAE=22.152;MAF_USDA=11.176
NC_035084.1	30933649	.	A	T	.	.	MAF_USDA=11.176
NC_035084.1	30933657	.	A	G	.	.	MAF_USDA=6.25
NC_035084.1	30933661	.	T	C	.	.	MAF_USDA=10.588
NC_035084.1	30933666	.	C	A	.	.	MAF_USDA=11.176
NC_035084.1	30933684	.	G	A	.	.	MAF_USDA=1.639
NC_035084.1	30933687	.	A	C	.	.	MAF_USDA=19.412
NC_035084.1	30933801	.	C	A	.	.	MAF_USDA=1.639
NC_035084.1	30933845	.	C	T	.	.	MAF_USDA=1.639
NC_035084.1	30933892	.	C	A	.	.	MAF_USDA=2.353
NC_035084.1	30933911	.	C	T	.	.	MAF_USDA=3.279
NC_035084.1	30933936	.	C	T	.	.	MAF_USDA=20.588
NC_035084.1	30933965	.	C	T	.	.	MAF_INRAE=9.494;MAF_USDA=1.639
NC_035084.1	30933988	.	G	A	.	.	MAF_USDA=22.353
NC_035084.1	30934102	.	G	T	.	.	MAF_USDA=20.588
NC_035084.1	30934118	.	G	A	.	.	MAF_USDA=20.0
NC_035084.1	30934120	.	C	T	.	.	MAF_USDA=1.639
NC_035084.1	30934358	.	T	G	.	.	MAF_USDA=4.098
NC_035084.1	30934386	.	G	A	.	.	MAF_USDA=20.588
NC_035084.1	30934393	.	G	T	.	.	MAF_USDA=20.588
NC_035084.1	30934424	.	C	T	.	.	MAF_INRAE=22.785;MAF_USDA=11.31
NC_035084.1	30934606	.	C	A	.	.	MAF_USDA=20.588
NC_035084.1	30934665	.	C	A	.	.	MAF_USDA=13.529
NC_035084.1	30934711	.	A	G	.	.	MAF_USDA=1.639
NC_035084.1	30934817	.	G	A	.	.	MAF_USDA=7.377
NC_035084.1	30934989	.	C	T	.	.	MAF_USDA=22.951
NC_035084.1	30935093	.	C	T	.	.	MAF_INRAE=6.667;MAF_USDA=11.176
NC_035084.1	30935130	.	A	C	.	.	MAF_INRAE=10.526;MAF_USDA=2.353
NC_035084.1	30935153	.	C	T	.	.	MAF_USDA=18.033
NC_035084.1	30935171	.	C	T	.	.	MAF_USDA=4.098
NC_035084.1	30935192	.	G	A	.	.	MAF_USDA=12.295
NC_035084.1	30935193	.	G	A	.	.	MAF_USDA=12.295
NC_035084.1	30935313	.	C	T	.	.	MAF_USDA=1.639
NC_035084.1	30935342	.	T	C	.	.	MAF_USDA=32.941
NC_035084.1	30935352	.	A	C	.	.	MAF_USDA=3.279
NC_035084.1	30935388	.	A	G	.	.	MAF_USDA=2.459
NC_035084.1	30935412	.	A	T	.	.	MAF_USDA=18.235
NC_035084.1	30935618	.	A	G	.	.	MAF_USDA=17.213
NC_035084.1	30935699	.	T	A	.	.	MAF_USDA=2.459
NC_035084.1	30935701	.	C	A	.	.	MAF_USDA=4.098
NC_035084.1	30935760	.	A	T	.	.	MAF_USDA=17.647
NC_035084.1	30935793	.	T	A	.	.	MAF_INRAE=25.316;MAF_USDA=39.583
NC_035084.1	30935861	.	T	G	.	.	MAF_USDA=11.864
NC_035084.1	30935875	.	C	T	.	.	MAF_USDA=31.325
NC_035084.1	30935959	.	G	T	.	.	MAF_INRAE=34.167;MAF_USDA=4.762
NC_035084.1	30935979	.	T	C	.	.	MAF_USDA=11.667
NC_035084.1	30935986	.	T	C	.	.	MAF_USDA=2.5
NC_035084.1	30936010	.	T	C	.	.	MAF_USDA=4.167
NC_035084.1	30936152	.	C	A	.	.	MAF_USDA=29.762
NC_035084.1	30936226	.	T	A	.	.	MAF_INRAE=24.684;MAF_USDA=16.265
NC_035084.1	30936272	.	A	G	.	.	MAF_USDA=29.167
NC_035084.1	30936399	.	T	G	.	.	MAF_USDA=4.167
NC_035084.1	30936698	.	G	A	.	.	MAF_USDA=4.167
NC_035084.1	30936713	.	C	T	.	.	MAF_INRAE=22.152;MAF_USDA=11.765
NC_035084.1	30936735	.	C	T	.	.	MAF_USDA=4.098
NC_035084.1	30936749	.	C	A	.	.	MAF_INRAE=6.667;MAF_USDA=11.176
NC_035084.1	30936785	.	G	T	.	.	MAF_USDA=13.115
NC_035084.1	30936795	.	T	A	.	.	MAF_INRAE=5.263
NC_035084.1	30936820	.	G	A	.	.	MAF_USDA=13.934
NC_035084.1	30936858	.	G	A	.	.	MAF_USDA=6.557
NC_035084.1	30936884	.	G	A	.	.	MAF_INRAE=22.152;MAF_USDA=12.353
NC_035084.1	30936902	.	G	A	.	.	MAF_USDA=4.098
NC_035084.1	30936923	.	T	C	.	.	MAF_USDA=9.016
NC_035084.1	30936937	.	C	A	.	.	MAF_USDA=4.918
NC_035084.1	30936938	.	A	G	.	.	MAF_USDA=4.918
NC_035084.1	30936949	.	C	T	.	.	MAF_USDA=13.115
NC_035084.1	30936961	.	C	A	.	.	MAF_USDA=2.459
NC_035084.1	30936962	.	A	G	.	.	MAF_USDA=4.098
NC_035084.1	30936977	.	G	T	.	.	MAF_USDA=4.098
NC_035084.1	30936989	.	A	T	.	.	MAF_INRAE=22.152;MAF_USDA=11.765
NC_035084.1	30936997	.	A	G	.	.	MAF_USDA=30.0
NC_035084.1	30937013	.	G	T	.	.	MAF_USDA=1.639
NC_035084.1	30937084	.	A	G	.	.	MAF_USDA=31.765
NC_035084.1	30937138	.	T	C	.	.	MAF_USDA=4.098
NC_035084.1	30937273	.	C	A	.	.	MAF_USDA=1.639
NC_035084.1	30937475	.	C	A	.	.	MAF_USDA=30.588
NC_035084.1	30937485	.	C	T	.	.	MAF_USDA=1.639
NC_035084.1	30937525	.	G	T	.	.	MAF_USDA=8.197
NC_035084.1	30937581	.	G	A	.	.	MAF_USDA=2.459
NC_035084.1	30937583	.	C	T	.	.	MAF_USDA=2.459
NC_035084.1	30937643	.	T	C	.	.	MAF_USDA=4.098
NC_035084.1	30937857	.	A	T	.	.	MAF_INRAE=4.43;MAF_USDA=13.529
NC_035084.1	30937873	.	G	A	.	.	MAF_USDA=4.098
NC_035084.1	30937881	.	C	T	.	.	MAF_USDA=2.459
NC_035084.1	30937906	.	G	A	.	.	MAF_USDA=4.098
NC_035084.1	30938008	.	A	C	.	.	MAF_INRAE=17.722;MAF_USDA=2.353
NC_035084.1	30938073	.	T	C	.	.	MAF_USDA=17.647
NC_035084.1	30938083	.	C	T	.	.	MAF_USDA=4.098
NC_035084.1	30938103	.	A	C	.	.	MAF_USDA=2.459
NC_035084.1	30938121	.	T	C	.	.	MAF_USDA=12.295
NC_035084.1	30938249	.	C	A	.	.	MAF_INRAE=5.263;MAF_USDA=8.824
NC_035084.1	30938276	.	T	C	.	.	MAF_USDA=12.295
NC_035084.1	30938389	.	G	A	.	.	MAF_USDA=1.639
NC_035084.1	30938421	.	A	G	.	.	MAF_USDA=2.459
NC_035084.1	30938534	.	C	A	.	.	MAF_USDA=35.246
NC_035084.1	30938661	.	A	G	.	.	MAF_USDA=2.459
NC_035084.1	30938697	.	G	C	.	.	MAF_USDA=4.098
NC_035084.1	30938699	.	T	A	.	.	MAF_USDA=4.098
NC_035084.1	30938726	.	T	C	.	.	MAF_USDA=31.176
NC_035084.1	30938745	.	G	A	.	.	MAF_USDA=2.353
NC_035084.1	30938777	.	CGGACCCG	CGGACCCA	.	.	MAF_USDA=10.417
NC_035084.1	30938784	.	G	A	.	.	MAF_INRAE=5.263
NC_035084.1	30938843	.	G	A	.	.	MAF_USDA=30.0
NC_035084.1	30938857	.	A	T	.	.	MAF_USDA=30.588
NC_035084.1	30938859	.	T	G	.	.	MAF_USDA=1.639
NC_035084.1	30938881	.	C	G	.	.	MAF_USDA=6.25
NC_035084.1	30938941	.	A	C	.	.	MAF_USDA=37.705
NC_035084.1	30939000	.	G	A	.	.	MAF_USDA=20.588
NC_035084.1	30939043	.	T	C	.	.	MAF_USDA=18.824
NC_035084.1	30939065	.	A	G	.	.	MAF_USDA=6.25
NC_035084.1	30939098	.	G	A	.	.	MAF_USDA=1.639
NC_035084.1	30939538	.	C	A	.	.	MAF_USDA=2.459
NC_035084.1	30939539	.	G	A	.	.	MAF_USDA=27.647
NC_035084.1	30939605	.	T	G	.	.	MAF_INRAE=4.43
NC_035084.1	30939903	.	A	G	.	.	MAF_USDA=29.762
NC_035084.1	30940062	.	G	A	.	.	MAF_USDA=30.588
NC_035084.1	30940103	.	T	A	.	.	MAF_USDA=28.235
NC_035084.1	30940160	.	T	G	.	.	MAF_INRAE=42.105;MAF_USDA=39.412
NC_035084.1	30940170	.	T	G	.	.	MAF_USDA=30.588
NC_035084.1	30940270	.	C	T	.	.	MAF_USDA=18.333
NC_035084.1	30940272	.	A	T	.	.	MAF_USDA=28.571
NC_035084.1	30940294	.	A	C	.	.	MAF_USDA=31.176
NC_035084.1	30940325	.	A	T	.	.	MAF_USDA=13.529
NC_035084.1	30940344	.	T	G	.	.	MAF_USDA=31.176
NC_035084.1	30940377	.	C	T	.	.	MAF_USDA=30.588
NC_035084.1	30940383	.	T	C	.	.	MAF_USDA=22.131
NC_035084.1	30940446	.	G	T	.	.	MAF_USDA=15.294
NC_035084.1	30940475	.	G	A	.	.	MAF_USDA=17.213
NC_035084.1	30940507	.	G	A	.	.	MAF_USDA=14.118
NC_035084.1	30940546	.	A	G	.	.	MAF_USDA=4.918
NC_035084.1	30940577	.	G	A	.	.	MAF_USDA=1.639
NC_035084.1	30940649	.	T	G	.	.	MAF_USDA=2.353
NC_035084.1	30940661	.	T	A	.	.	MAF_USDA=2.083
NC_035084.1	30940667	.	A	C	.	.	MAF_INRAE=4.167;MAF_USDA=16.667
NC_035084.1	30940669	.	A	G	.	.	MAF_USDA=5.738
NC_035084.1	30940671	.	C	G	.	.	MAF_USDA=2.083
NC_035084.1	30940793	.	G	A	.	.	MAF_USDA=1.639
NC_035084.1	30940801	.	T	C	.	.	MAF_USDA=31.176
NC_035084.1	30940841	.	G	T	.	.	MAF_USDA=13.529
NC_035084.1	30940890	.	G	A	.	.	MAF_USDA=4.098
NC_035084.1	30940898	.	T	G	.	.	MAF_USDA=31.176
NC_035084.1	30940922	.	A	G	.	.	MAF_USDA=1.639
NC_035084.1	30940962	.	C	T	.	.	MAF_USDA=4.098
NC_035084.1	30940976	.	A	G	.	.	MAF_USDA=6.25
NC_035084.1	30941006	.	C	T	.	.	MAF_INRAE=4.43;MAF_USDA=13.529
NC_035084.1	30941012	.	T	A	.	.	MAF_USDA=6.557
NC_035084.1	30941082	.	C	A	.	.	MAF_USDA=2.941
NC_035084.1	30941093	.	C	T	.	.	MAF_INRAE=29.747;MAF_USDA=39.412
NC_035084.1	30941179	.	A	C	.	.	MAF_USDA=1.639
NC_035084.1	30941191	.	G	T	.	.	MAF_USDA=2.459
NC_035084.1	30941192	.	G	A	.	.	MAF_USDA=11.475
NC_035084.1	30941203	.	C	T	.	.	MAF_USDA=1.639
NC_035084.1	30941267	.	T	C	.	.	MAF_USDA=31.176
NC_035084.1	30941303	.	T	A	.	.	MAF_INRAE=6.667;MAF_USDA=11.765
NC_035084.1	30941319	.	C	T	.	.	MAF_USDA=10.656
NC_035084.1	30941328	.	G	A	.	.	MAF_USDA=37.705
NC_035084.1	30941340	.	G	A	.	.	MAF_USDA=14.754
NC_035084.1	30941435	.	T	G	.	.	MAF_USDA=2.459
NC_035084.1	30941494	.	C	T	.	.	MAF_USDA=30.588
NC_035084.1	30941558	.	T	G	.	.	MAF_USDA=6.25
NC_035084.1	30941565	.	C	G	.	.	MAF_USDA=12.353
NC_035084.1	30941644	.	G	A	.	.	MAF_USDA=25.0
NC_035084.1	30941653	.	A	G	.	.	MAF_USDA=35.417
NC_035084.1	30941716	.	G	A	.	.	MAF_USDA=25.0
NC_035084.1	30941963	.	G	A	.	.	MAF_USDA=6.25
NC_035084.1	30941975	.	C	G	.	.	MAF_USDA=6.25
NC_035084.1	30941995	.	T	C	.	.	MAF_USDA=6.25
NC_035084.1	30942071	.	T	C	.	.	MAF_USDA=6.25
NC_035084.1	30942103	.	G	A	.	.	MAF_USDA=6.25
NC_035084.1	30942194	.	C	A	.	.	MAF_INRAE=1.667
NC_035084.1	30942195	.	A	G	.	.	MAF_INRAE=1.667
NC_035084.1	30942245	.	T	G	.	.	MAF_INRAE=6.667;MAF_USDA=27.083
NC_035084.1	30942350	.	T	C	.	.	MAF_INRAE=1.667;MAF_USDA=4.167
NC_035084.1	30942373	.	T	G	.	.	MAF_USDA=6.25
NC_035084.1	30942407	.	G	A	.	.	MAF_INRAE=25.316;MAF_USDA=39.583
NC_035084.1	30942437	.	T	G	.	.	MAF_USDA=6.25
NC_035084.1	30942518	.	C	T	.	.	MAF_USDA=6.25
NC_035084.1	30942536	.	G	A	.	.	MAF_INRAE=9.494
NC_035084.1	30942553	.	A	G	.	.	MAF_USDA=6.25
NC_035084.1	30942586	.	G	A	.	.	MAF_USDA=6.25
NC_035084.1	30942606	.	A	G	.	.	MAF_USDA=6.25
NC_035084.1	30942675	.	C	T	.	.	MAF_USDA=6.25
NC_035084.1	30942709	.	T	G	.	.	MAF_USDA=6.25
NC_035084.1	30942726	.	T	G	.	.	MAF_USDA=6.25
NC_035084.1	30942748	.	G	A	.	.	MAF_USDA=11.475
NC_035084.1	30942776	.	C	T	.	.	MAF_USDA=14.583
NC_035084.1	30942786	.	C	T	.	.	MAF_USDA=16.667
NC_035084.1	30942787	.	A	G	.	.	MAF_INRAE=4.167;MAF_USDA=18.75
NC_035084.1	30942798	.	G	A	.	.	MAF_USDA=7.377
NC_035084.1	30942801	.	G	C	.	.	MAF_USDA=2.459
NC_035084.1	30942806	.	A	G	.	.	MAF_USDA=4.918
NC_035084.1	30942816	.	G	A	.	.	MAF_USDA=11.765
NC_035084.1	30942818	.	C	A	.	.	MAF_USDA=6.557
NC_035084.1	30942819	.	A	C	.	.	MAF_USDA=6.557
NC_035084.1	30942827	.	C	T	.	.	MAF_USDA=10.0
NC_035084.1	30942834	.	A	G	.	.	MAF_USDA=20.833
NC_035084.1	30942841	.	G	T	.	.	MAF_USDA=9.836
NC_035084.1	30942859	.	A	T	.	.	MAF_USDA=4.918
NC_035084.1	30942864	.	T	G	.	.	MAF_USDA=14.706
NC_035084.1	30942867	.	A	C	.	.	MAF_USDA=9.836
NC_035084.1	30942869	.	G	A	.	.	MAF_USDA=5.738
NC_035084.1	30942870	.	G	A	.	.	MAF_USDA=20.492
NC_035084.1	30942884	.	A	C	.	.	MAF_USDA=6.557
NC_035084.1	30942892	.	G	A	.	.	MAF_INRAE=7.5;MAF_USDA=11.176
NC_035084.1	30942910	.	CG	CT	.	.	MAF_USDA=33.333
NC_035084.1	30942911	.	G	T	.	.	MAF_INRAE=6.667
NC_035084.1	30942962	.	C	T	.	.	MAF_USDA=32.353
NC_035084.1	30943043	.	A	C	.	.	MAF_USDA=13.934
NC_035084.1	30943050	.	G	A	.	.	MAF_INRAE=2.5
NC_035084.1	30943056	.	T	C	.	.	MAF_INRAE=2.5
NC_035084.1	30943070	.	A	G	.	.	MAF_INRAE=4.167
NC_035084.1	30943072	.	C	T	.	.	MAF_INRAE=4.167
NC_035084.1	30943077	.	C	G	.	.	MAF_INRAE=4.167
NC_035084.1	30943085	.	C	T	.	.	MAF_INRAE=4.167
NC_035084.1	30943093	.	C	T	.	.	MAF_INRAE=3.333
NC_035084.1	30943118	.	A	G	.	.	MAF_USDA=30.952
NC_035084.1	30943139	.	C	G	.	.	MAF_USDA=30.952
NC_035084.1	30943173	.	C	A	.	.	MAF_INRAE=3.333
NC_035084.1	30943193	.	A	G	.	.	MAF_USDA=29.412
NC_035084.1	30943219	.	C	T	.	.	MAF_INRAE=6.667;MAF_USDA=11.765
NC_035084.1	30944601	.	C	T	.	.	MAF_USDA=6.557
NC_035084.1	30944651	.	T	A	.	.	MAF_INRAE=9.494;MAF_USDA=1.639
NC_035084.1	30944714	.	G	C	.	.	MAF_USDA=15.294
NC_035084.1	30944729	.	T	C	.	.	MAF_USDA=31.176
NC_035084.1	30944736	.	G	C	.	.	MAF_USDA=30.588
NC_035084.1	30944803	.	C	T	.	.	MAF_USDA=15.294
NC_035084.1	30944828	.	G	A	.	.	MAF_INRAE=29.747;MAF_USDA=38.824
NC_035084.1	30944842	.	C	T	.	.	MAF_USDA=1.639
NC_035084.1	30944844	.	T	C	.	.	MAF_USDA=31.176
NC_035084.1	30944882	.	C	T	.	.	MAF_INRAE=29.747;MAF_USDA=39.412
NC_035084.1	30944889	.	C	T	.	.	MAF_USDA=30.588
NC_035084.1	30944929	.	C	G	.	.	MAF_USDA=2.459
NC_035084.1	30945026	.	G	A	.	.	MAF_USDA=1.639
NC_035084.1	30945252	.	G	T	.	.	MAF_USDA=2.459
NC_035084.1	30945335	.	C	G	.	.	MAF_USDA=1.639
NC_035084.1	30945352	.	C	A	.	.	MAF_INRAE=21.519;MAF_USDA=11.176
NC_035084.1	30945368	.	C	G	.	.	MAF_USDA=3.279
NC_035084.1	30945378	.	C	T	.	.	MAF_USDA=3.279
NC_035084.1	30945409	.	T	G	.	.	MAF_USDA=31.765
NC_035084.1	30945490	.	T	A	.	.	MAF_INRAE=35.833;MAF_USDA=4.118
NC_035084.1	30945494	.	G	T	.	.	MAF_USDA=12.353
NC_035084.1	30945495	.	G	A	.	.	MAF_USDA=1.639
NC_035084.1	30945565	.	G	A	.	.	MAF_INRAE=32.5;MAF_USDA=13.529
NC_035084.1	30945586	.	T	A	.	.	MAF_USDA=31.765
NC_035084.1	30945633	.	A	G	.	.	MAF_USDA=22.951
NC_035084.1	30945647	.	T	C	.	.	MAF_USDA=31.176
NC_035084.1	30945697	.	C	A	.	.	MAF_USDA=30.588
NC_035084.1	30945706	.	G	A	.	.	MAF_USDA=3.279
NC_035084.1	30945732	.	G	A	.	.	MAF_USDA=2.381
NC_035084.1	30945777	.	A	G	.	.	MAF_USDA=13.529
NC_035084.1	30945871	.	C	T	.	.	MAF_USDA=2.459
NC_035084.1	30945895	.	G	A	.	.	MAF_INRAE=4.167;MAF_USDA=4.118
NC_035084.1	30945998	.	C	A	.	.	MAF_USDA=30.588
NC_035084.1	30946015	.	T	C	.	.	MAF_USDA=30.588
NC_035084.1	30946017	.	G	A	.	.	MAF_INRAE=30.38;MAF_USDA=40.0
NC_035084.1	30946092	.	T	C	.	.	MAF_USDA=31.765
NC_035084.1	30946093	.	G	A	.	.	MAF_USDA=3.279
NC_035084.1	30946166	.	A	G	.	.	MAF_USDA=32.353
NC_035084.1	30946271	.	T	G	.	.	MAF_USDA=31.765
NC_035084.1	30946314	.	T	A	.	.	MAF_USDA=31.176
NC_035084.1	30946315	.	T	G	.	.	MAF_USDA=31.176
NC_035084.1	30946317	.	T	C	.	.	MAF_USDA=30.588
NC_035084.1	30946355	.	C	G	.	.	MAF_USDA=30.0
NC_035084.1	30946373	.	G	T	.	.	MAF_USDA=3.279
NC_035084.1	30946408	.	A	C	.	.	MAF_USDA=14.118
NC_035084.1	30946428	.	C	A	.	.	MAF_USDA=9.016
NC_035084.1	30946541	.	T	C	.	.	MAF_USDA=3.279
NC_035084.1	30946571	.	T	C	.	.	MAF_USDA=14.118
NC_035084.1	30946670	.	C	A	.	.	MAF_USDA=11.475
NC_035084.1	30946706	.	T	C	.	.	MAF_USDA=30.952
NC_035084.1	30946757	.	A	G	.	.	MAF_USDA=30.588
NC_035084.1	30946767	.	C	A	.	.	MAF_USDA=22.131
NC_035084.1	30946773	.	G	T	.	.	MAF_INRAE=15.789;MAF_USDA=7.059
NC_035084.1	30946809	.	C	T	.	.	MAF_USDA=1.639
NC_035084.1	30946877	.	C	T	.	.	MAF_USDA=31.176
NC_035084.1	30946886	.	C	T	.	.	MAF_USDA=30.588
NC_035084.1	30946887	.	T	G	.	.	MAF_USDA=30.588
NC_035084.1	30946933	.	A	G	.	.	MAF_USDA=4.098
NC_035084.1	30947105	.	C	T	.	.	MAF_USDA=2.459
NC_035084.1	30947127	.	G	A	.	.	MAF_USDA=2.459
NC_035084.1	30947179	.	C	T	.	.	MAF_INRAE=25.316;MAF_USDA=16.471
NC_035084.1	30947219	.	G	A	.	.	MAF_USDA=14.118
NC_035084.1	30947224	.	A	G	.	.	MAF_INRAE=4.43;MAF_USDA=12.353
NC_035084.1	30947251	.	C	T	.	.	MAF_USDA=2.459
NC_035084.1	30947284	.	G	A	.	.	MAF_INRAE=4.43;MAF_USDA=13.529
NC_035084.1	30947325	.	C	A	.	.	MAF_USDA=4.098
NC_035084.1	30947349	.	A	G	.	.	MAF_USDA=3.279
NC_035084.1	30947357	.	G	T	.	.	MAF_USDA=2.459
NC_035084.1	30947456	.	G	A	.	.	MAF_USDA=28.235
NC_035084.1	30947532	.	T	G	.	.	MAF_USDA=1.639
NC_035084.1	30947572	.	T	C	.	.	MAF_INRAE=4.43;MAF_USDA=17.073
NC_035084.1	30947575	.	G	A	.	.	MAF_USDA=31.765
NC_035084.1	30947803	.	T	G	.	.	MAF_USDA=4.098
NC_035084.1	30947892	.	C	A	.	.	MAF_USDA=1.639
NC_035084.1	30947914	.	A	G	.	.	MAF_INRAE=4.167;MAF_USDA=8.333
NC_035084.1	30948819	.	T	C	.	.	MAF_INRAE=5.263;MAF_USDA=4.167
NC_035084.1	30950447	.	G	A	.	.	MAF_USDA=1.639
NC_035084.1	30950510	.	A	T	.	.	MAF_USDA=1.639
NC_035084.1	30950540	.	T	A	.	.	MAF_USDA=4.098
NC_035084.1	30950658	.	G	A	.	.	MAF_USDA=5.738
NC_035084.1	30950666	.	C	A	.	.	MAF_USDA=3.279
NC_035084.1	30950693	.	T	G	.	.	MAF_USDA=4.918
NC_035084.1	30950877	.	G	A	.	.	MAF_INRAE=4.43;MAF_USDA=12.941
NC_035084.1	30950938	.	G	A	.	.	MAF_USDA=2.459
NC_035084.1	30950939	.	G	T	.	.	MAF_INRAE=29.747;MAF_USDA=40.0
NC_035084.1	30951035	.	T	C	.	.	MAF_INRAE=6.667;MAF_USDA=10.714
NC_035084.1	30951171	.	A	G	.	.	MAF_INRAE=25.316;MAF_USDA=45.294
NC_035084.1	30951220	.	A	G	.	.	MAF_INRAE=25.316;MAF_USDA=45.294
NC_035084.1	30951224	.	C	T	.	.	MAF_INRAE=47.468;MAF_USDA=9.412
NC_035084.1	30951249	.	G	A	.	.	MAF_USDA=2.459
NC_035084.1	30951287	.	C	G	.	.	MAF_USDA=5.738
NC_035084.1	30951419	.	T	G	.	.	MAF_INRAE=25.316;MAF_USDA=19.412
NC_035084.1	30951429	.	T	G	.	.	MAF_INRAE=25.316;MAF_USDA=47.059
NC_035084.1	30951516	.	C	T	.	.	MAF_USDA=27.381
NC_035084.1	30951581	.	G	T	.	.	MAF_USDA=27.381
NC_035084.1	30952211	.	C	T	.	.	MAF_INRAE=26.316;MAF_USDA=10.417
NC_035084.1	30952463	.	A	C	.	.	MAF_USDA=3.279
NC_035084.1	30952551	.	A	G	.	.	MAF_USDA=1.639
NC_035084.1	30952559	.	G	A	.	.	MAF_INRAE=4.43;MAF_USDA=2.083
NC_035084.1	30952594	.	C	A	.	.	MAF_USDA=1.639
NC_035084.1	30952835	.	T	C	.	.	MAF_INRAE=24.684;MAF_USDA=17.647
NC_035084.1	30952974	.	C	T	.	.	MAF_USDA=1.639
NC_035084.1	30953019	.	G	A	.	.	MAF_INRAE=5.263;MAF_USDA=1.639
NC_035084.1	30953095	.	C	T	.	.	MAF_INRAE=25.949;MAF_USDA=18.235
NC_035084.1	30953111	.	C	G	.	.	MAF_INRAE=25.316;MAF_USDA=39.583
NC_035084.1	30953133	.	A	G	.	.	MAF_INRAE=25.316;MAF_USDA=18.824
NC_035084.1	30953154	.	C	T	.	.	MAF_INRAE=25.316;MAF_USDA=18.824
NC_035084.1	30953181	.	G	A	.	.	MAF_USDA=21.765
NC_035084.1	30953223	.	T	C	.	.	MAF_INRAE=24.684;MAF_USDA=17.059
NC_035084.1	30953232	.	G	T	.	.	MAF_INRAE=29.114;MAF_USDA=40.0
NC_035084.1	30953242	.	C	T	.	.	MAF_INRAE=24.684;MAF_USDA=18.824
NC_035084.1	30953319	.	C	T	.	.	MAF_USDA=9.167
NC_035084.1	30953357	.	A	C	.	.	MAF_INRAE=25.316;MAF_USDA=17.647
NC_035084.1	30953370	.	C	A	.	.	MAF_INRAE=25.316;MAF_USDA=17.059
NC_035084.1	30953397	.	T	C	.	.	MAF_INRAE=20.886;MAF_USDA=15.294
NC_035084.1	30953427	.	T	C	.	.	MAF_USDA=1.639
NC_035084.1	30953435	.	C	A	.	.	MAF_USDA=1.667
NC_035084.1	30954274	.	C	A	.	.	MAF_USDA=9.016
NC_035084.1	30954320	.	G	T	.	.	MAF_USDA=1.695
NC_035084.1	30954950	.	A	C	.	.	MAF_USDA=1.667
NC_035084.1	30954986	.	G	A	.	.	MAF_USDA=21.311
NC_035084.1	30955084	.	T	A	.	.	MAF_USDA=2.459
NC_035084.1	30955085	.	A	C	.	.	MAF_USDA=3.279
NC_035084.1	30955158	.	C	A	.	.	MAF_USDA=39.583
NC_035084.1	30955160	.	C	G	.	.	MAF_USDA=15.476
NC_035084.1	30955182	.	A	G	.	.	MAF_USDA=16.071
NC_035084.1	30955222	.	G	A	.	.	MAF_INRAE=6.667;MAF_USDA=41.667
NC_035084.1	30955266	.	T	A	.	.	MAF_USDA=12.5
NC_035084.1	30955562	.	C	T	.	.	MAF_USDA=15.517
NC_035084.1	30955563	.	G	A	.	.	MAF_USDA=7.759
NC_035084.1	30955596	.	G	A	.	.	MAF_USDA=13.559
NC_035084.1	30955643	.	G	A	.	.	MAF_USDA=28.333
NC_035084.1	30955719	.	T	C	.	.	MAF_USDA=37.288
NC_035084.1	30955734	.	G	A	.	.	MAF_USDA=30.625
NC_035084.1	30955737	.	G	A	.	.	MAF_USDA=5.0
NC_035084.1	30955790	.	C	T	.	.	MAF_USDA=2.5
NC_035084.1	30955836	.	A	G	.	.	MAF_USDA=8.333
NC_035084.1	30955857	.	T	C	.	.	MAF_INRAE=4.167;MAF_USDA=25.0
NC_035084.1	30955862	.	C	A	.	.	MAF_INRAE=8.333;MAF_USDA=43.452
NC_035084.1	30955867	.	G	A	.	.	MAF_INRAE=8.333;MAF_USDA=43.452
NC_035084.1	30955888	.	A	G	.	.	MAF_INRAE=3.333;MAF_USDA=12.941
NC_035084.1	30955899	.	G	C	.	.	MAF_INRAE=5.263;MAF_USDA=8.235
NC_035084.1	30955900	.	C	T	.	.	MAF_USDA=9.412
NC_035084.1	30955901	.	G	A	.	.	MAF_USDA=12.295
NC_035084.1	30955904	.	C	A	.	.	MAF_INRAE=10.0;MAF_USDA=17.059
NC_035084.1	30955915	.	T	C	.	.	MAF_INRAE=10.833;MAF_USDA=17.059
NC_035084.1	30955916	.	G	C	.	.	MAF_INRAE=10.833;MAF_USDA=17.059
NC_035084.1	30955934	.	A	G	.	.	MAF_INRAE=12.025;MAF_USDA=11.765
NC_035084.1	30955946	.	A	G	.	.	MAF_INRAE=12.5;MAF_USDA=17.059
NC_035084.1	30956017	.	T	G	.	.	MAF_INRAE=46.835;MAF_USDA=8.235
NC_035084.1	30956038	.	T	A	.	.	MAF_INRAE=24.684;MAF_USDA=18.824
NC_035084.1	30956155	.	G	C	.	.	MAF_INRAE=10.526;MAF_USDA=2.353
NC_035084.1	30956188	.	C	T	.	.	MAF_INRAE=25.316;MAF_USDA=18.235
NC_035084.1	30956195	.	C	T	.	.	MAF_INRAE=29.747;MAF_USDA=39.412
NC_035084.1	30956215	.	A	G	.	.	MAF_INRAE=25.316;MAF_USDA=17.647
NC_035084.1	30956329	.	G	C	.	.	MAF_USDA=1.639
NC_035084.1	30956360	.	T	C	.	.	MAF_USDA=28.824
NC_035084.1	30956451	.	G	A	.	.	MAF_USDA=3.279
NC_035084.1	30956512	.	C	A	.	.	MAF_INRAE=5.263;MAF_USDA=4.545
NC_035084.1	30956517	.	G	C	.	.	MAF_USDA=4.545
NC_035084.1	30956523	.	G	A	.	.	MAF_INRAE=47.368;MAF_USDA=47.826
NC_035084.1	30956567	.	A	C	.	.	MAF_INRAE=25.316;MAF_USDA=19.412
NC_035084.1	30956605	.	A	G	.	.	MAF_INRAE=22.152;MAF_USDA=11.765
NC_035084.1	30956660	.	A	T	.	.	MAF_INRAE=16.667
NC_035084.1	30956665	.	C	A	.	.	MAF_INRAE=25.316;MAF_USDA=19.412
NC_035084.1	30956666	.	A	T	.	.	MAF_USDA=4.098
NC_035084.1	30956719	.	G	A	.	.	MAF_INRAE=24.051;MAF_USDA=47.647
NC_035084.1	30956939	.	G	A	.	.	MAF_USDA=5.738
NC_035084.1	30956956	.	T	G	.	.	MAF_INRAE=24.684;MAF_USDA=46.471
NC_035084.1	30956996	.	A	C	.	.	MAF_INRAE=25.316;MAF_USDA=18.235
NC_035084.1	30957038	.	G	A	.	.	MAF_USDA=1.639
NC_035084.1	30957039	.	C	T	.	.	MAF_USDA=4.098
NC_035084.1	30957047	.	T	C	.	.	MAF_USDA=4.098
NC_035084.1	30957057	.	A	T	.	.	MAF_USDA=4.098
NC_035084.1	30957223	.	C	T	.	.	MAF_INRAE=25.316;MAF_USDA=15.882
NC_035084.1	30957228	.	A	T	.	.	MAF_USDA=2.459
NC_035084.1	30957254	.	T	G	.	.	MAF_INRAE=25.316;MAF_USDA=27.059
NC_035084.1	30957343	.	A	G	.	.	MAF_USDA=15.574
NC_035084.1	30957378	.	G	A	.	.	MAF_USDA=11.475
NC_035084.1	30957390	.	C	T	.	.	MAF_USDA=11.475
NC_035084.1	30957396	.	C	G	.	.	MAF_INRAE=25.316;MAF_USDA=15.294
NC_035084.1	30957475	.	G	A	.	.	MAF_USDA=2.459
NC_035084.1	30957484	.	C	T	.	.	MAF_USDA=4.098
NC_035084.1	30957552	.	T	C	.	.	MAF_USDA=4.918
NC_035084.1	30957595	.	T	C	.	.	MAF_USDA=11.475
NC_035084.1	30957794	.	G	A	.	.	MAF_USDA=4.098
NC_035084.1	30957815	.	A	T	.	.	MAF_USDA=18.033
NC_035084.1	30957833	.	A	C	.	.	MAF_USDA=4.098
NC_035084.1	30957891	.	T	C	.	.	MAF_INRAE=25.316;MAF_USDA=15.882
NC_035084.1	30957936	.	G	A	.	.	MAF_INRAE=46.835;MAF_USDA=9.412
NC_035084.1	30957998	.	C	A	.	.	MAF_INRAE=3.333
NC_035084.1	30958010	.	A	C	.	.	MAF_USDA=13.115
NC_035084.1	30958112	.	G	T	.	.	MAF_USDA=17.213
NC_035084.1	30958185	.	G	A	.	.	MAF_USDA=1.639
NC_035084.1	30958250	.	C	A	.	.	MAF_USDA=5.738
NC_035084.1	30958294	.	T	A	.	.	MAF_USDA=2.459
NC_035084.1	30958314	.	G	C	.	.	MAF_USDA=1.639
NC_035084.1	30958503	.	T	C	.	.	MAF_INRAE=47.468;MAF_USDA=9.412
NC_035084.1	30958754	.	G	T	.	.	MAF_USDA=1.639
NC_035084.1	30958757	.	G	A	.	.	MAF_INRAE=10.127;MAF_USDA=4.918
NC_035084.1	30958798	.	A	G	.	.	MAF_USDA=4.098
NC_035084.1	30958871	.	T	C	.	.	MAF_INRAE=10.127;MAF_USDA=15.294
NC_035084.1	30958994	.	T	C	.	.	MAF_USDA=1.695
NC_035084.1	30958995	.	G	T	.	.	MAF_INRAE=10.833;MAF_USDA=44.068
NC_035084.1	30959035	.	T	G	.	.	MAF_USDA=1.639
NC_035084.1	30959052	.	G	A	.	.	MAF_INRAE=9.494;MAF_USDA=1.639
NC_035084.1	30959103	.	C	T	.	.	MAF_INRAE=4.167
NC_035084.1	30959554	.	G	T	.	.	MAF_INRAE=33.544;MAF_USDA=26.471
NC_035084.1	30959663	.	T	A	.	.	MAF_USDA=26.471
NC_035084.1	30959899	.	T	C	.	.	MAF_USDA=10.656
NC_035084.1	30959900	.	G	A	.	.	MAF_INRAE=4.167;MAF_USDA=4.118
NC_035084.1	30960077	.	G	A	.	.	MAF_INRAE=2.5
NC_035084.1	30960082	.	A	G	.	.	MAF_INRAE=22.152;MAF_USDA=32.353
NC_035084.1	30960091	.	C	A	.	.	MAF_INRAE=22.152;MAF_USDA=11.765
NC_035084.1	30960105	.	G	A	.	.	MAF_INRAE=22.785;MAF_USDA=11.765
NC_035084.1	30960384	.	G	A	.	.	MAF_INRAE=22.785;MAF_USDA=42.353
NC_035084.1	30960422	.	C	A	.	.	MAF_USDA=1.639
NC_035084.1	30960448	.	C	T	.	.	MAF_USDA=27.647
NC_035084.1	30960951	.	G	C	.	.	MAF_USDA=4.098
NC_035084.1	30960991	.	T	A	.	.	MAF_USDA=7.377
NC_035084.1	30961051	.	T	C	.	.	MAF_USDA=3.279
NC_035084.1	30961073	.	T	G	.	.	MAF_INRAE=41.772;MAF_USDA=18.235
NC_035084.1	30961109	.	C	T	.	.	MAF_INRAE=11.392
NC_035084.1	30961119	.	C	T	.	.	MAF_USDA=3.279
NC_035084.1	30961190	.	T	C	.	.	MAF_INRAE=11.392;MAF_USDA=22.131
NC_035084.1	30961226	.	A	C	.	.	MAF_INRAE=10.526;MAF_USDA=2.353
NC_035084.1	30961235	.	T	G	.	.	MAF_USDA=20.0
NC_035084.1	30961240	.	C	A	.	.	MAF_INRAE=32.911;MAF_USDA=47.647
NC_035084.1	30961379	.	C	T	.	.	MAF_USDA=3.279
NC_035084.1	30961412	.	T	A	.	.	MAF_INRAE=11.392;MAF_USDA=27.869
NC_035084.1	30961420	.	C	A	.	.	MAF_INRAE=33.544;MAF_USDA=29.412
NC_035084.1	30961493	.	C	T	.	.	MAF_USDA=4.098
NC_035084.1	30961508	.	C	T	.	.	MAF_INRAE=11.392;MAF_USDA=23.77
NC_035084.1	30961538	.	T	C	.	.	MAF_INRAE=11.392;MAF_USDA=24.59
NC_035084.1	30961620	.	A	G	.	.	MAF_USDA=2.459
NC_035084.1	30961779	.	C	A	.	.	MAF_USDA=4.918
NC_035084.1	30961833	.	G	A	.	.	MAF_INRAE=4.167;MAF_USDA=4.118
NC_035084.1	30961884	.	C	T	.	.	MAF_USDA=8.197
NC_035084.1	30961887	.	G	A	.	.	MAF_USDA=4.098
NC_035084.1	30961895	.	C	T	.	.	MAF_INRAE=28.333;MAF_USDA=14.118
NC_035084.1	30962033	.	G	C	.	.	MAF_USDA=19.412
NC_035084.1	30962054	.	A	G	.	.	MAF_INRAE=4.167
NC_035084.1	30962096	.	T	G	.	.	MAF_INRAE=11.392;MAF_USDA=23.77
NC_035084.1	30962111	.	G	A	.	.	MAF_USDA=4.098
NC_035084.1	30962258	.	G	A	.	.	MAF_USDA=21.176
NC_035084.1	30962268	.	T	C	.	.	MAF_INRAE=5.263;MAF_USDA=2.459
NC_035084.1	30962412	.	A	T	.	.	MAF_INRAE=11.392;MAF_USDA=22.951
NC_035084.1	30962413	.	A	C	.	.	MAF_INRAE=19.167;MAF_USDA=47.059
NC_035084.1	30962418	.	T	G	.	.	MAF_INRAE=11.392;MAF_USDA=41.765
NC_035084.1	30962419	.	A	T	.	.	MAF_INRAE=22.152;MAF_USDA=11.765
NC_035084.1	30962599	.	G	A	.	.	MAF_INRAE=11.392;MAF_USDA=22.951
NC_035084.1	30962653	.	T	A	.	.	MAF_INRAE=11.392;MAF_USDA=22.951
NC_035084.1	30962665	.	C	T	.	.	MAF_INRAE=4.167;MAF_USDA=13.934
NC_035084.1	30962780	.	T	C	.	.	MAF_INRAE=4.167;MAF_USDA=13.115
NC_035084.1	30962782	.	C	T	.	.	MAF_USDA=6.471
NC_035084.1	30962890	.	A	T	.	.	MAF_USDA=2.459
NC_035084.1	30962926	.	G	A	.	.	MAF_INRAE=4.167;MAF_USDA=13.934
NC_035084.1	30962938	.	T	A	.	.	MAF_USDA=3.279
NC_035084.1	30962954	.	T	A	.	.	MAF_INRAE=11.392;MAF_USDA=7.377
NC_035084.1	30962975	.	C	T	.	.	MAF_INRAE=11.392;MAF_USDA=14.754
NC_035084.1	30962987	.	G	T	.	.	MAF_USDA=4.918
NC_035084.1	30962989	.	A	T	.	.	MAF_USDA=4.918
NC_035084.1	30962991	.	T	C	.	.	MAF_USDA=2.459
NC_035084.1	30962993	.	C	T	.	.	MAF_USDA=2.5
NC_035084.1	30963011	.	C	T	.	.	MAF_USDA=4.918
NC_035084.1	30963097	.	C	T	.	.	MAF_INRAE=11.392;MAF_USDA=22.131
NC_035084.1	30963109	.	C	A	.	.	MAF_INRAE=33.544;MAF_USDA=48.235
NC_035084.1	30963237	.	C	A	.	.	MAF_INRAE=22.152;MAF_USDA=31.25
NC_035084.1	30963285	.	G	C	.	.	MAF_USDA=4.167
NC_035084.1	30963357	.	T	G	.	.	MAF_USDA=8.333
NC_035084.1	30963380	.	T	C	.	.	MAF_INRAE=32.911;MAF_USDA=45.882
NC_035084.1	30963381	.	G	A	.	.	MAF_INRAE=6.667;MAF_USDA=25.41
NC_035084.1	30963404	.	A	C	.	.	MAF_INRAE=26.316
NC_035084.1	30963497	.	T	C	.	.	MAF_INRAE=2.5;MAF_USDA=2.459
NC_035084.1	30963594	.	T	A	.	.	MAF_INRAE=22.152;MAF_USDA=12.353
NC_035084.1	30963646	.	T	C	.	.	MAF_INRAE=11.392;MAF_USDA=25.41
NC_035084.1	30963657	.	G	C	.	.	MAF_INRAE=11.392;MAF_USDA=24.59
NC_035084.1	30963696	.	G	T	.	.	MAF_INRAE=11.392;MAF_USDA=23.77
NC_035084.1	30963746	.	T	G	.	.	MAF_INRAE=11.392;MAF_USDA=27.869
NC_035084.1	30963769	.	G	A	.	.	MAF_INRAE=5.263;MAF_USDA=4.098
NC_035084.1	30963774	.	A	C	.	.	MAF_INRAE=11.392;MAF_USDA=38.824
NC_035084.1	30964008	.	A	T	.	.	MAF_INRAE=5.263
NC_035084.1	30964094	.	C	T	.	.	MAF_USDA=1.639
NC_035084.1	30964097	.	A	G	.	.	MAF_INRAE=4.167;MAF_USDA=4.706
NC_035084.1	30964124	.	C	T	.	.	MAF_INRAE=11.392;MAF_USDA=15.574
NC_035084.1	30964338	.	G	A	.	.	MAF_USDA=1.639
NC_035084.1	30964361	.	G	T	.	.	MAF_USDA=20.588
NC_035084.1	30964374	.	C	A	.	.	MAF_INRAE=5.263;MAF_USDA=2.353
NC_035084.1	30964383	.	G	T	.	.	MAF_USDA=2.459
NC_035084.1	30964447	.	C	T	.	.	MAF_INRAE=22.785;MAF_USDA=11.765
NC_035084.1	30964462	.	C	A	.	.	MAF_INRAE=4.167;MAF_USDA=4.706
NC_035084.1	30964483	.	G	A	.	.	MAF_INRAE=37.342;MAF_USDA=37.059
NC_035084.1	30964656	.	A	G	.	.	MAF_INRAE=33.544;MAF_USDA=47.059
NC_035084.1	30964664	.	G	A	.	.	MAF_USDA=1.639
NC_035084.1	30964738	.	A	G	.	.	MAF_INRAE=33.544;MAF_USDA=47.647
NC_035084.1	30964799	.	G	T	.	.	MAF_INRAE=22.785;MAF_USDA=11.765
NC_035084.1	30964831	.	G	A	.	.	MAF_INRAE=47.368;MAF_USDA=11.765
NC_035084.1	30965018	.	T	C	.	.	MAF_INRAE=4.167
NC_035084.1	30965049	.	C	T	.	.	MAF_INRAE=19.167
NC_035084.1	30965054	.	C	A	.	.	MAF_INRAE=7.5
NC_035084.1	30965112	.	T	C	.	.	MAF_INRAE=7.5
NC_035084.1	30968845	.	C	T	.	.	MAF_INRAE=3.333
NC_035084.1	30968909	.	T	C	.	.	MAF_INRAE=7.5
NC_035084.1	30970323	.	C	T	.	.	MAF_USDA=2.5
NC_035084.1	30970359	.	C	T	.	.	MAF_INRAE=22.152;MAF_USDA=11.31
NC_035084.1	30970372	.	T	C	.	.	MAF_INRAE=33.544;MAF_USDA=48.824
NC_035084.1	30970435	.	C	A	.	.	MAF_INRAE=22.785;MAF_USDA=30.588
NC_035084.1	30970565	.	T	A	.	.	MAF_USDA=1.639
NC_035084.1	30970585	.	C	T	.	.	MAF_USDA=1.639
NC_035084.1	30970586	.	G	A	.	.	MAF_INRAE=22.152;MAF_USDA=11.765
NC_035084.1	30970597	.	A	G	.	.	MAF_USDA=10.417
NC_035084.1	30970608	.	A	T	.	.	MAF_INRAE=5.833
NC_035084.1	30970610	.	T	G	.	.	MAF_INRAE=5.833
NC_035084.1	30970621	.	C	A	.	.	MAF_INRAE=10.759;MAF_USDA=5.738
NC_035084.1	30970636	.	A	G	.	.	MAF_USDA=4.098
NC_035084.1	30970639	.	T	A	.	.	MAF_INRAE=21.053;MAF_USDA=47.647
NC_035084.1	30970669	.	T	G	.	.	MAF_INRAE=32.911;MAF_USDA=47.059
NC_035084.1	30970672	.	G	A	.	.	MAF_INRAE=11.667;MAF_USDA=11.765
NC_035084.1	30970679	.	A	C	.	.	MAF_INRAE=11.392;MAF_USDA=15.574
NC_035084.1	30970795	.	A	T	.	.	MAF_INRAE=11.392;MAF_USDA=42.353
NC_035084.1	30970832	.	G	T	.	.	MAF_INRAE=11.392;MAF_USDA=42.353
NC_035084.1	30970869	.	C	A	.	.	MAF_INRAE=5.263;MAF_USDA=7.647
NC_035084.1	30970878	.	A	T	.	.	MAF_INRAE=11.392;MAF_USDA=24.59
NC_035084.1	30970947	.	T	A	.	.	MAF_INRAE=33.544;MAF_USDA=49.412
NC_035084.1	30970960	.	T	C	.	.	MAF_INRAE=11.392;MAF_USDA=14.754
NC_035084.1	30971206	.	G	A	.	.	MAF_USDA=1.639
NC_035084.1	30971263	.	G	T	.	.	MAF_USDA=1.639
NC_035084.1	30971291	.	T	C	.	.	MAF_INRAE=32.911;MAF_USDA=49.412
NC_035084.1	30971420	.	C	T	.	.	MAF_INRAE=33.544;MAF_USDA=37.5
NC_035084.1	30971553	.	G	A	.	.	MAF_INRAE=5.0
NC_035084.1	30971705	.	A	G	.	.	MAF_INRAE=32.911;MAF_USDA=49.412
NC_035084.1	30971707	.	G	A	.	.	MAF_INRAE=18.333;MAF_USDA=49.412
NC_035084.1	30972021	.	G	T	.	.	MAF_USDA=4.098
NC_035084.1	30972126	.	G	A	.	.	MAF_USDA=2.353
NC_035084.1	30972239	.	T	G	.	.	MAF_INRAE=33.544;MAF_USDA=49.412
NC_035084.1	30972263	.	A	C	.	.	MAF_INRAE=33.544;MAF_USDA=49.412
NC_035084.1	30972264	.	T	A	.	.	MAF_INRAE=19.167;MAF_USDA=49.412
NC_035084.1	30972370	.	A	G	.	.	MAF_INRAE=6.667;MAF_USDA=11.176
NC_035084.1	30972445	.	C	A	.	.	MAF_INRAE=22.152;MAF_USDA=11.765
NC_035084.1	30972500	.	T	C	.	.	MAF_INRAE=33.544;MAF_USDA=50.0
NC_035084.1	30972550	.	C	G	.	.	MAF_USDA=1.639
NC_035084.1	30972564	.	G	A	.	.	MAF_USDA=1.639
NC_035084.1	30972589	.	C	A	.	.	MAF_USDA=1.639
NC_035084.1	30972629	.	G	T	.	.	MAF_INRAE=33.544;MAF_USDA=49.412
NC_035084.1	30972662	.	G	A	.	.	MAF_INRAE=33.544;MAF_USDA=49.412
NC_035084.1	30972718	.	C	T	.	.	MAF_INRAE=33.544;MAF_USDA=33.333
NC_035084.1	30972904	.	C	T	.	.	MAF_INRAE=5.263;MAF_USDA=7.059
NC_035084.1	30972915	.	A	G	.	.	MAF_USDA=1.639
NC_035084.1	30972958	.	A	C	.	.	MAF_INRAE=22.152;MAF_USDA=11.765
NC_035084.1	30972969	.	C	A	.	.	MAF_INRAE=22.152;MAF_USDA=11.765
NC_035084.1	30973049	.	C	A	.	.	MAF_INRAE=28.333;MAF_USDA=14.706
NC_035084.1	30973083	.	C	T	.	.	MAF_USDA=6.25
NC_035084.1	30973084	.	A	G	.	.	MAF_INRAE=33.544;MAF_USDA=45.882
NC_035084.1	30973087	.	G	T	.	.	MAF_USDA=20.0
NC_035084.1	30973203	.	C	G	.	.	MAF_INRAE=5.263;MAF_USDA=4.098
NC_035084.1	30973216	.	T	C	.	.	MAF_INRAE=33.544;MAF_USDA=50.0
NC_035084.1	30973243	.	C	A	.	.	MAF_INRAE=33.544;MAF_USDA=50.0
NC_035084.1	30973298	.	C	A	.	.	MAF_INRAE=5.263;MAF_USDA=4.098
NC_035084.1	30973349	.	G	A	.	.	MAF_INRAE=33.544;MAF_USDA=48.824
NC_035084.1	30973383	.	G	A	.	.	MAF_INRAE=5.833;MAF_USDA=10.588
NC_035084.1	30973407	.	G	A	.	.	MAF_INRAE=21.519;MAF_USDA=12.353
NC_035084.1	30973459	.	G	A	.	.	MAF_USDA=9.836
NC_035084.1	30973474	.	C	G	.	.	MAF_USDA=1.639
NC_035084.1	30973515	.	T	G	.	.	MAF_USDA=1.639
NC_035084.1	30973574	.	G	A	.	.	MAF_INRAE=32.911;MAF_USDA=48.81
NC_035084.1	30974291	.	C	T	.	.	MAF_INRAE=15.833;MAF_USDA=47.059
NC_035084.1	30974301	.	T	C	.	.	MAF_INRAE=15.833;MAF_USDA=47.647
NC_035084.1	30974335	.	C	A	.	.	MAF_USDA=6.557
NC_035084.1	30974347	.	C	A	.	.	MAF_USDA=8.197
NC_035084.1	30974361	.	T	A	.	.	MAF_INRAE=32.278;MAF_USDA=50.0
NC_035084.1	30974372	.	A	G	.	.	MAF_INRAE=32.278;MAF_USDA=50.0
NC_035084.1	30974373	.	T	A	.	.	MAF_INRAE=17.5;MAF_USDA=50.0
NC_035084.1	30974426	.	A	T	.	.	MAF_INRAE=31.013;MAF_USDA=48.824
NC_035084.1	30974427	.	T	A	.	.	MAF_INRAE=15.833;MAF_USDA=48.824
NC_035084.1	30974448	.	C	A	.	.	MAF_INRAE=31.646;MAF_USDA=49.412
NC_035084.1	30974459	.	C	A	.	.	MAF_INRAE=32.911;MAF_USDA=49.412
NC_035084.1	30974634	.	C	A	.	.	MAF_INRAE=33.544;MAF_USDA=48.824
NC_035084.1	30974672	.	C	T	.	.	MAF_INRAE=33.544;MAF_USDA=48.824
NC_035084.1	30974683	.	C	T	.	.	MAF_USDA=4.098
NC_035084.1	30974687	.	G	A	.	.	MAF_INRAE=33.544;MAF_USDA=47.647
NC_035084.1	30974714	.	G	T	.	.	MAF_INRAE=33.544;MAF_USDA=49.412
NC_035084.1	30974715	.	A	G	.	.	MAF_INRAE=19.167;MAF_USDA=50.0
NC_035084.1	30974830	.	C	T	.	.	MAF_INRAE=33.544;MAF_USDA=48.824
NC_035084.1	30974865	.	C	A	.	.	MAF_USDA=1.639
NC_035084.1	30974948	.	A	G	.	.	MAF_USDA=1.639
NC_035084.1	30974955	.	G	A	.	.	MAF_INRAE=33.544;MAF_USDA=49.412
NC_035084.1	30974998	.	C	G	.	.	MAF_USDA=1.639
NC_035084.1	30975058	.	G	A	.	.	MAF_USDA=1.667
NC_035084.1	30975065	.	C	T	.	.	MAF_INRAE=5.263;MAF_USDA=7.143
NC_035084.1	30975164	.	A	G	.	.	MAF_INRAE=5.263
NC_035084.1	30975187	.	T	C	.	.	MAF_USDA=4.098
NC_035084.1	30975195	.	T	A	.	.	MAF_INRAE=33.544;MAF_USDA=49.412
NC_035084.1	30975196	.	A	G	.	.	MAF_INRAE=19.167;MAF_USDA=49.412
NC_035084.1	30975227	.	C	T	.	.	MAF_USDA=1.639
NC_035084.1	30975263	.	C	T	.	.	MAF_INRAE=33.544;MAF_USDA=50.0
NC_035084.1	30975290	.	T	C	.	.	MAF_INRAE=33.544;MAF_USDA=49.412
NC_035084.1	30975317	.	C	A	.	.	MAF_INRAE=13.924;MAF_USDA=3.529
NC_035084.1	30975338	.	C	A	.	.	MAF_INRAE=21.053;MAF_USDA=46.471
NC_035084.1	30975341	.	T	A	.	.	MAF_USDA=49.412
NC_035084.1	30975346	.	G	A	.	.	MAF_INRAE=21.053;MAF_USDA=49.412
NC_035084.1	30975417	.	G	A	.	.	MAF_INRAE=33.544;MAF_USDA=49.412
NC_035084.1	30975430	.	C	A	.	.	MAF_USDA=1.667
NC_035084.1	30975483	.	A	T	.	.	MAF_INRAE=33.544;MAF_USDA=49.412
NC_035084.1	30975489	.	T	G	.	.	MAF_INRAE=33.544;MAF_USDA=49.412
NC_035084.1	30975491	.	A	G	.	.	MAF_INRAE=19.167;MAF_USDA=49.412
NC_035084.1	30975496	.	G	A	.	.	MAF_INRAE=11.392;MAF_USDA=38.824
NC_035084.1	30975604	.	A	C	.	.	MAF_INRAE=33.544;MAF_USDA=49.412
NC_035084.1	30975609	.	A	T	.	.	MAF_USDA=9.836
NC_035084.1	30975615	.	A	T	.	.	MAF_INRAE=11.392;MAF_USDA=15.574
NC_035084.1	30975616	.	C	T	.	.	MAF_INRAE=19.167;MAF_USDA=49.412
NC_035084.1	30975634	.	C	T	.	.	MAF_INRAE=11.392;MAF_USDA=6.557
NC_035084.1	30975640	.	T	A	.	.	MAF_USDA=8.197
NC_035084.1	30975669	.	A	T	.	.	MAF_INRAE=11.392;MAF_USDA=15.574
NC_035084.1	30975706	.	C	T	.	.	MAF_USDA=4.918
NC_035084.1	30975762	.	A	T	.	.	MAF_INRAE=32.278;MAF_USDA=49.412
NC_035084.1	30975805	.	T	G	.	.	MAF_INRAE=16.667;MAF_USDA=48.824
NC_035084.1	30975882	.	T	A	.	.	MAF_USDA=43.976
NC_035084.1	30975884	.	A	C	.	.	MAF_USDA=43.976
NC_035084.1	30977554	.	A	C	.	.	MAF_USDA=18.75
NC_035084.1	30977625	.	A	C	.	.	MAF_INRAE=25.316;MAF_USDA=45.294
NC_035084.1	30977635	.	T	C	.	.	MAF_USDA=2.459
NC_035084.1	30977685	.	A	G	.	.	MAF_USDA=1.639
NC_035084.1	30977704	.	C	T	.	.	MAF_INRAE=6.667;MAF_USDA=46.429
NC_035084.1	30977758	.	C	A	.	.	MAF_USDA=2.459
NC_035084.1	30977770	.	C	T	.	.	MAF_INRAE=10.833;MAF_USDA=47.647
NC_035084.1	30977812	.	A	T	.	.	MAF_INRAE=21.053
NC_035084.1	30977866	.	G	T	.	.	MAF_INRAE=41.139;MAF_USDA=22.941
NC_035084.1	30977894	.	T	A	.	.	MAF_INRAE=30.38;MAF_USDA=50.0
NC_035084.1	30977923	.	T	G	.	.	MAF_INRAE=21.053;MAF_USDA=50.0
NC_035084.1	30977935	.	C	T	.	.	MAF_INRAE=40.506;MAF_USDA=24.118
NC_035084.1	30977936	.	A	C	.	.	MAF_INRAE=21.053;MAF_USDA=49.412
NC_035084.1	30977947	.	C	A	.	.	MAF_USDA=49.412
NC_035084.1	30977953	.	T	C	.	.	MAF_INRAE=32.278;MAF_USDA=48.824
NC_035084.1	30977985	.	A	C	.	.	MAF_INRAE=32.911;MAF_USDA=49.412
NC_035084.1	30977986	.	C	A	.	.	MAF_INRAE=18.333;MAF_USDA=49.412
NC_035084.1	30977989	.	A	G	.	.	MAF_INRAE=18.333;MAF_USDA=48.824
NC_035084.1	30977991	.	G	A	.	.	MAF_INRAE=18.333;MAF_USDA=48.824
NC_035084.1	30978006	.	T	G	.	.	MAF_INRAE=32.278;MAF_USDA=48.824
NC_035084.1	30978014	.	G	A	.	.	MAF_USDA=7.377
NC_035084.1	30978039	.	A	G	.	.	MAF_INRAE=22.152;MAF_USDA=11.765
NC_035084.1	30978116	.	T	G	.	.	MAF_INRAE=33.544;MAF_USDA=45.294
NC_035084.1	30978132	.	G	T	.	.	MAF_INRAE=3.333
NC_035084.1	30978147	.	C	T	.	.	MAF_INRAE=32.911;MAF_USDA=48.235
NC_035084.1	30978187	.	A	G	.	.	MAF_INRAE=33.544;MAF_USDA=48.824
NC_035084.1	30978306	.	C	A	.	.	MAF_USDA=39.583
NC_035084.1	30978307	.	T	G	.	.	MAF_USDA=39.583
NC_035084.1	30978325	.	C	A	.	.	MAF_USDA=6.557
NC_035084.1	30978348	.	C	A	.	.	MAF_INRAE=11.392;MAF_USDA=16.393
NC_035084.1	30978385	.	G	T	.	.	MAF_INRAE=33.544;MAF_USDA=46.471
NC_035084.1	30978386	.	T	C	.	.	MAF_INRAE=19.167;MAF_USDA=49.412
NC_035084.1	30978395	.	A	C	.	.	MAF_INRAE=33.544;MAF_USDA=49.412
NC_035084.1	30978397	.	T	A	.	.	MAF_INRAE=19.167;MAF_USDA=49.412
NC_035084.1	30978510	.	A	G	.	.	MAF_INRAE=32.911;MAF_USDA=49.412
NC_035084.1	30978511	.	C	T	.	.	MAF_INRAE=18.333;MAF_USDA=48.824
NC_035084.1	30978516	.	G	A	.	.	MAF_INRAE=32.911;MAF_USDA=48.824
NC_035084.1	30978519	.	G	A	.	.	MAF_INRAE=18.333;MAF_USDA=50.0
NC_035084.1	30978607	.	C	T	.	.	MAF_INRAE=32.911;MAF_USDA=48.824
NC_035084.1	30978613	.	A	T	.	.	MAF_USDA=8.197
NC_035084.1	30978651	.	T	G	.	.	MAF_INRAE=21.519;MAF_USDA=11.765
NC_035084.1	30978808	.	A	G	.	.	MAF_INRAE=28.333;MAF_USDA=41.667
NC_035084.1	30978821	.	T	C	.	.	MAF_USDA=33.333
NC_035084.1	30978824	.	C	A	.	.	MAF_USDA=33.333
NC_035084.1	30978829	.	T	C	.	.	MAF_INRAE=19.167;MAF_USDA=33.333
NC_035084.1	30978831	.	A	G	.	.	MAF_INRAE=19.167;MAF_USDA=33.333
NC_035084.1	30978917	.	C	T	.	.	MAF_INRAE=33.544;MAF_USDA=48.235
NC_035084.1	30978935	.	C	A	.	.	MAF_INRAE=33.544;MAF_USDA=49.412
NC_035084.1	30979077	.	T	C	.	.	MAF_INRAE=32.911;MAF_USDA=48.235
NC_035084.1	30979078	.	A	G	.	.	MAF_INRAE=18.333;MAF_USDA=50.0
NC_035084.1	30979107	.	C	T	.	.	MAF_INRAE=30.38;MAF_USDA=49.412
NC_035084.1	30979175	.	T	A	.	.	MAF_INRAE=13.333
NC_035084.1	30979176	.	C	A	.	.	MAF_INRAE=13.333
NC_035084.1	30979178	.	C	A	.	.	MAF_INRAE=12.5
NC_035084.1	30979193	.	A	T	.	.	MAF_INRAE=11.667;MAF_USDA=25.0
NC_035084.1	30979246	.	C	T	.	.	MAF_INRAE=10.0;MAF_USDA=43.529
NC_035084.1	30979300	.	G	A	.	.	MAF_INRAE=9.167
NC_035084.1	30979301	.	A	C	.	.	MAF_INRAE=9.167
NC_035084.1	30979314	.	G	T	.	.	MAF_INRAE=7.5
NC_035084.1	30979332	.	T	A	.	.	MAF_INRAE=6.667
NC_035084.1	30979337	.	T	G	.	.	MAF_INRAE=5.0
NC_035084.1	30979471	.	T	A	.	.	MAF_USDA=25.0
NC_035084.1	30979513	.	T	C	.	.	MAF_INRAE=4.167;MAF_USDA=41.566
NC_035084.1	30979531	.	C	T	.	.	MAF_INRAE=10.0;MAF_USDA=37.5
NC_035084.1	30979628	.	G	A	.	.	MAF_USDA=4.918
NC_035084.1	30979642	.	T	C	.	.	MAF_INRAE=31.013;MAF_USDA=49.412
NC_035084.1	30979662	.	A	C	.	.	MAF_INRAE=21.053;MAF_USDA=50.0
NC_035084.1	30979691	.	A	G	.	.	MAF_USDA=33.333
NC_035084.1	30979820	.	C	T	.	.	MAF_USDA=27.083
NC_035084.1	30979827	.	C	A	.	.	MAF_USDA=31.25
NC_035084.1	30979828	.	T	C	.	.	MAF_USDA=27.083
NC_035084.1	30979829	.	G	A	.	.	MAF_USDA=25.0
NC_035084.1	30979901	.	C	T	.	.	MAF_USDA=49.412
NC_035084.1	30979906	.	C	A	.	.	MAF_USDA=49.412
NC_035084.1	30980047	.	G	T	.	.	MAF_USDA=1.639
NC_035084.1	30980065	.	T	C	.	.	MAF_INRAE=33.544;MAF_USDA=48.235
NC_035084.1	30980108	.	A	T	.	.	MAF_INRAE=22.152;MAF_USDA=11.765
NC_035084.1	30980178	.	C	T	.	.	MAF_INRAE=4.167
NC_035084.1	30980398	.	G	A	.	.	MAF_USDA=1.639
NC_035084.1	30980406	.	G	T	.	.	MAF_INRAE=33.544;MAF_USDA=49.412
NC_035084.1	30980407	.	A	C	.	.	MAF_INRAE=19.167;MAF_USDA=49.412
NC_035084.1	30980413	.	A	G	.	.	MAF_INRAE=33.544;MAF_USDA=49.412
NC_035084.1	30980432	.	A	T	.	.	MAF_INRAE=22.152;MAF_USDA=11.765
NC_035084.1	30980461	.	A	C	.	.	MAF_INRAE=35.443;MAF_USDA=40.588
NC_035084.1	30980466	.	G	A	.	.	MAF_INRAE=13.291;MAF_USDA=45.294
NC_035084.1	30980489	.	T	C	.	.	MAF_INRAE=22.152;MAF_USDA=11.765
NC_035084.1	30980507	.	T	G	.	.	MAF_INRAE=22.152;MAF_USDA=12.353
NC_035084.1	30980526	.	A	C	.	.	MAF_INRAE=22.152;MAF_USDA=12.353
NC_035084.1	30980533	.	C	A	.	.	MAF_USDA=5.738
NC_035084.1	30980628	.	C	G	.	.	MAF_INRAE=32.911;MAF_USDA=50.0
NC_035084.1	30980648	.	A	G	.	.	MAF_INRAE=21.519;MAF_USDA=10.588
NC_035084.1	30980657	.	C	T	.	.	MAF_USDA=4.098
NC_035084.1	30980672	.	A	T	.	.	MAF_USDA=6.557
NC_035084.1	30980684	.	C	T	.	.	MAF_INRAE=4.167;MAF_USDA=4.118
NC_035084.1	30980685	.	G	A	.	.	MAF_USDA=1.639
NC_035084.1	30980753	.	T	C	.	.	MAF_INRAE=33.544;MAF_USDA=50.0
NC_035084.1	30980768	.	G	A	.	.	MAF_INRAE=33.544;MAF_USDA=50.0
NC_035084.1	30980769	.	G	C	.	.	MAF_INRAE=4.167;MAF_USDA=13.934
NC_035084.1	30980840	.	C	T	.	.	MAF_INRAE=11.392;MAF_USDA=38.824
NC_035084.1	30980950	.	G	A	.	.	MAF_INRAE=34.177;MAF_USDA=49.412
NC_035084.1	30980951	.	T	A	.	.	MAF_USDA=6.557
NC_035084.1	30980996	.	G	C	.	.	MAF_INRAE=22.152;MAF_USDA=11.765
NC_035084.1	30981002	.	T	C	.	.	MAF_INRAE=22.152;MAF_USDA=11.765
NC_035084.1	30981040	.	T	G	.	.	MAF_INRAE=22.152;MAF_USDA=11.176
NC_035084.1	30981148	.	C	T	.	.	MAF_USDA=3.279
NC_035084.1	30981208	.	C	T	.	.	MAF_USDA=1.639
NC_035084.1	30981290	.	C	A	.	.	MAF_INRAE=33.544;MAF_USDA=47.059
NC_035084.1	30981431	.	T	C	.	.	MAF_INRAE=11.392;MAF_USDA=39.881
NC_035084.1	30981478	.	A	G	.	.	MAF_INRAE=11.392;MAF_USDA=39.881
NC_035084.1	30981505	.	C	A	.	.	MAF_INRAE=10.0;MAF_USDA=11.31
NC_035084.1	30981531	.	A	C	.	.	MAF_INRAE=11.392;MAF_USDA=39.412
NC_035084.1	30981541	.	C	T	.	.	MAF_INRAE=12.025;MAF_USDA=42.353
NC_035084.1	30981551	.	A	G	.	.	MAF_INRAE=12.025;MAF_USDA=39.286
NC_035084.1	30981589	.	A	T	.	.	MAF_INRAE=11.392;MAF_USDA=38.69
NC_035084.1	30981595	.	G	T	.	.	MAF_INRAE=5.063
NC_035084.1	30981599	.	C	A	.	.	MAF_INRAE=11.392;MAF_USDA=8.333
NC_035084.1	30981601	.	T	A	.	.	MAF_INRAE=6.667;MAF_USDA=8.333
NC_035084.1	30981709	.	T	C	.	.	MAF_INRAE=5.263
NC_035084.1	30981766	.	T	A	.	.	MAF_USDA=1.667
NC_035084.1	30981778	.	A	C	.	.	MAF_INRAE=11.392;MAF_USDA=39.881
NC_035084.1	30981805	.	G	T	.	.	MAF_INRAE=11.392;MAF_USDA=38.554
NC_035084.1	30981837	.	G	T	.	.	MAF_INRAE=11.392;MAF_USDA=39.157
NC_035084.1	30981891	.	A	T	.	.	MAF_INRAE=11.392;MAF_USDA=41.667
NC_035084.1	30981892	.	T	C	.	.	MAF_INRAE=6.667;MAF_USDA=43.452
NC_035084.1	30982050	.	G	T	.	.	MAF_USDA=3.279
NC_035084.1	30982098	.	T	A	.	.	MAF_INRAE=4.167;MAF_USDA=4.706
NC_035084.1	30982105	.	C	T	.	.	MAF_INRAE=11.392;MAF_USDA=39.412
NC_035084.1	30982164	.	C	A	.	.	MAF_USDA=20.0
NC_035084.1	30982250	.	T	C	.	.	MAF_INRAE=11.392
NC_035084.1	30982386	.	C	T	.	.	MAF_USDA=1.639
NC_035084.1	30982411	.	C	T	.	.	MAF_INRAE=37.975;MAF_USDA=35.294
NC_035084.1	30982460	.	A	G	.	.	MAF_INRAE=10.759;MAF_USDA=39.412
NC_035084.1	30982588	.	C	T	.	.	MAF_USDA=1.639
NC_035084.1	30982810	.	A	G	.	.	MAF_USDA=4.098
NC_035084.1	30982816	.	G	T	.	.	MAF_USDA=2.353
NC_035084.1	30982823	.	T	C	.	.	MAF_USDA=2.459
NC_035084.1	30983195	.	G	T	.	.	MAF_USDA=7.377
NC_035084.1	30983259	.	A	T	.	.	MAF_USDA=2.459
NC_035084.1	30983284	.	T	G	.	.	MAF_INRAE=11.392;MAF_USDA=36.471
NC_035084.1	30983285	.	T	C	.	.	MAF_INRAE=6.667;MAF_USDA=36.471
NC_035084.1	30983348	.	T	G	.	.	MAF_USDA=2.459
NC_035084.1	30983410	.	C	T	.	.	MAF_INRAE=41.772;MAF_USDA=22.941
NC_035084.1	30983507	.	T	C	.	.	MAF_USDA=3.529
NC_035084.1	30983525	.	T	A	.	.	MAF_INRAE=22.152;MAF_USDA=14.118
NC_035084.1	30983526	.	A	T	.	.	MAF_INRAE=25.0;MAF_USDA=40.0
NC_035084.1	30983530	.	A	C	.	.	MAF_USDA=6.557
NC_035084.1	30983533	.	T	A	.	.	MAF_INRAE=10.833
NC_035084.1	30983680	.	G	T	.	.	MAF_INRAE=11.392;MAF_USDA=35.294
NC_035084.1	30983732	.	T	C	.	.	MAF_USDA=3.279
NC_035084.1	30983900	.	G	T	.	.	MAF_INRAE=43.038;MAF_USDA=17.647
NC_035084.1	30984035	.	G	A	.	.	MAF_USDA=3.279
NC_035084.1	30984040	.	C	T	.	.	MAF_INRAE=36.709;MAF_USDA=41.765
NC_035084.1	30984070	.	T	C	.	.	MAF_INRAE=4.167;MAF_USDA=13.934
NC_035084.1	30984125	.	C	T	.	.	MAF_USDA=10.656
NC_035084.1	30984161	.	T	C	.	.	MAF_INRAE=11.392;MAF_USDA=7.059
NC_035084.1	30984494	.	T	G	.	.	MAF_INRAE=2.632
NC_035084.1	30984571	.	T	A	.	.	MAF_INRAE=47.368
NC_035084.1	30984581	.	A	T	.	.	MAF_USDA=9.016
NC_035084.1	30984976	.	A	G	.	.	MAF_USDA=4.167
NC_035084.1	30985116	.	C	T	.	.	MAF_INRAE=5.833
NC_035084.1	30985120	.	A	T	.	.	MAF_INRAE=5.833
NC_035084.1	30985242	.	T	C	.	.	MAF_INRAE=10.759;MAF_USDA=35.714
NC_035084.1	30985309	.	G	A	.	.	MAF_INRAE=10.759;MAF_USDA=37.059
NC_035084.1	30985403	.	G	T	.	.	MAF_INRAE=11.392;MAF_USDA=37.059
NC_035084.1	30985479	.	C	T	.	.	MAF_INRAE=11.392;MAF_USDA=37.059
NC_035084.1	30985596	.	T	A	.	.	MAF_INRAE=45.833
NC_035084.1	30985607	.	C	T	.	.	MAF_INRAE=45.833
NC_035084.1	30985675	.	T	A	.	.	MAF_INRAE=11.392;MAF_USDA=37.059
NC_035084.1	30985776	.	G	T	.	.	MAF_INRAE=3.333
NC_035084.1	30985779	.	C	T	.	.	MAF_INRAE=3.333
NC_035084.1	30985834	.	G	A	.	.	MAF_INRAE=32.911;MAF_USDA=49.412
NC_035084.1	30985864	.	T	C	.	.	MAF_USDA=1.639
NC_035084.1	30985920	.	GACC	GACA	.	.	MAF_USDA=31.25
NC_035084.1	30985923	.	C	A	.	.	MAF_INRAE=24.167
NC_035084.1	30985989	.	G	A	.	.	MAF_INRAE=4.167;MAF_USDA=5.294
NC_035084.1	30986064	.	G	A	.	.	MAF_INRAE=11.392;MAF_USDA=6.471
NC_035084.1	30986121	.	T	G	.	.	MAF_USDA=2.459
NC_035084.1	30986213	.	A	C	.	.	MAF_USDA=2.459
NC_035084.1	30986219	.	A	T	.	.	MAF_INRAE=22.152;MAF_USDA=12.353
NC_035084.1	30986236	.	A	T	.	.	MAF_INRAE=11.392;MAF_USDA=36.471
NC_035084.1	30986348	.	A	G	.	.	MAF_USDA=1.639
NC_035084.1	30986481	.	G	A	.	.	MAF_INRAE=11.392;MAF_USDA=37.059
NC_035084.1	30986591	.	T	G	.	.	MAF_INRAE=11.392;MAF_USDA=37.647
NC_035084.1	30986633	.	A	T	.	.	MAF_USDA=9.016
NC_035084.1	30986695	.	G	C	.	.	MAF_INRAE=5.833;MAF_USDA=1.639
NC_035084.1	30986721	.	C	T	.	.	MAF_USDA=22.941
NC_035084.1	30986733	.	T	C	.	.	MAF_USDA=4.918
NC_035084.1	30986736	.	T	C	.	.	MAF_USDA=2.459
NC_035084.1	30986841	.	T	A	.	.	MAF_INRAE=22.152
NC_035084.1	30986892	.	G	A	.	.	MAF_USDA=2.459
NC_035084.1	30986912	.	A	C	.	.	MAF_INRAE=32.911;MAF_USDA=47.059
NC_035084.1	30986916	.	T	C	.	.	MAF_INRAE=29.167;MAF_USDA=14.706
NC_035084.1	30986953	.	A	C	.	.	MAF_INRAE=22.152;MAF_USDA=14.706
NC_035084.1	30987027	.	GTCGTT	GTCGTC	.	.	MAF_USDA=22.917
NC_035084.1	30987032	.	T	C	.	.	MAF_INRAE=15.789
NC_035084.1	30987048	.	C	A	.	.	MAF_INRAE=22.152;MAF_USDA=11.765
NC_035084.1	30987082	.	G	A	.	.	MAF_USDA=8.197
NC_035084.1	30987141	.	G	A	.	.	MAF_INRAE=9.494;MAF_USDA=13.115
NC_035084.1	30987470	.	T	C	.	.	MAF_USDA=4.098
NC_035084.1	30987680	.	A	T	.	.	MAF_USDA=26.471
NC_035084.1	30987726	.	A	C	.	.	MAF_USDA=23.529
NC_035084.1	30987728	.	T	C	.	.	MAF_USDA=8.333
NC_035084.1	30987733	.	C	G	.	.	MAF_INRAE=28.333;MAF_USDA=15.294
NC_035084.1	30987734	.	G	A	.	.	MAF_INRAE=22.152;MAF_USDA=12.353
NC_035084.1	30987771	.	G	A	.	.	MAF_INRAE=11.392;MAF_USDA=40.0
NC_035084.1	30987869	.	C	A	.	.	MAF_USDA=2.5
NC_035084.1	30987908	.	A	G	.	.	MAF_USDA=26.471
NC_035084.1	30988024	.	C	T	.	.	MAF_USDA=4.098
NC_035084.1	30988043	.	C	A	.	.	MAF_INRAE=4.167;MAF_USDA=37.059
NC_035084.1	30988086	.	T	A	.	.	MAF_INRAE=41.772;MAF_USDA=41.667
NC_035084.1	30988087	.	A	T	.	.	MAF_INRAE=11.392
NC_035084.1	30988157	.	A	G	.	.	MAF_INRAE=4.167;MAF_USDA=35.294
NC_035084.1	30988181	.	T	A	.	.	MAF_INRAE=4.167;MAF_USDA=31.765
NC_035084.1	30988213	.	G	T	.	.	MAF_INRAE=5.263;MAF_USDA=4.098
NC_035084.1	30988224	.	A	T	.	.	MAF_INRAE=4.167;MAF_USDA=30.0
NC_035084.1	30988232	.	C	T	.	.	MAF_INRAE=4.167;MAF_USDA=12.295
NC_035084.1	30988246	.	G	C	.	.	MAF_INRAE=5.0
NC_035084.1	30988265	.	T	A	.	.	MAF_USDA=1.639
NC_035084.1	30988277	.	G	A	.	.	MAF_INRAE=5.0;MAF_USDA=31.765
NC_035084.1	30988440	.	T	G	.	.	MAF_USDA=2.459
NC_035084.1	30988469	.	T	C	.	.	MAF_USDA=1.765
NC_035084.1	30988477	.	G	A	.	.	MAF_INRAE=4.167;MAF_USDA=25.294
NC_035084.1	30988483	.	T	A	.	.	MAF_USDA=1.639
NC_035084.1	30988514	.	T	C	.	.	MAF_INRAE=11.392;MAF_USDA=7.059
NC_035084.1	30988576	.	G	A	.	.	MAF_INRAE=4.167;MAF_USDA=38.824
NC_035084.1	30988591	.	C	T	.	.	MAF_INRAE=29.167;MAF_USDA=14.706
NC_035084.1	30988634	.	A	T	.	.	MAF_INRAE=5.0;MAF_USDA=17.213
NC_035084.1	30988668	.	T	G	.	.	MAF_USDA=9.016
NC_035084.1	30988735	.	G	A	.	.	MAF_USDA=4.098
NC_035084.1	30988751	.	G	C	.	.	MAF_INRAE=14.557;MAF_USDA=47.059
NC_035084.1	30988807	.	T	C	.	.	MAF_INRAE=4.167;MAF_USDA=18.033
NC_035084.1	30988814	.	C	A	.	.	MAF_INRAE=33.544;MAF_USDA=18.824
NC_035084.1	30988818	.	C	A	.	.	MAF_INRAE=12.5;MAF_USDA=11.765
NC_035084.1	30988859	.	A	T	.	.	MAF_INRAE=37.342;MAF_USDA=37.059
NC_035084.1	30988882	.	G	A	.	.	MAF_INRAE=14.557;MAF_USDA=48.824
NC_035084.1	30988910	.	C	T	.	.	MAF_INRAE=11.392;MAF_USDA=7.059
NC_035084.1	30988914	.	C	T	.	.	MAF_USDA=4.098
NC_035084.1	30988944	.	G	A	.	.	MAF_INRAE=10.759;MAF_USDA=12.295
NC_035084.1	30989106	.	A	C	.	.	MAF_USDA=4.098
NC_035084.1	30989133	.	G	A	.	.	MAF_USDA=9.016
NC_035084.1	30989139	.	G	A	.	.	MAF_INRAE=21.519;MAF_USDA=11.765
NC_035084.1	30989392	.	A	G	.	.	MAF_INRAE=36.709;MAF_USDA=37.059
NC_035084.1	30989502	.	C	T	.	.	MAF_INRAE=5.263;MAF_USDA=7.059
NC_035084.1	30989626	.	C	T	.	.	MAF_INRAE=21.519;MAF_USDA=18.824
NC_035084.1	30989695	.	A	G	.	.	MAF_INRAE=11.392;MAF_USDA=10.0
NC_035084.1	30989732	.	A	G	.	.	MAF_INRAE=22.152;MAF_USDA=11.176
NC_035084.1	30989813	.	A	C	.	.	MAF_INRAE=11.392;MAF_USDA=10.0
NC_035084.1	30989928	.	T	G	.	.	MAF_INRAE=41.772;MAF_USDA=18.824
NC_035084.1	30989966	.	A	G	.	.	MAF_INRAE=3.333;MAF_USDA=1.639
NC_035084.1	30990073	.	A	T	.	.	MAF_USDA=1.639
NC_035084.1	30990090	.	G	A	.	.	MAF_INRAE=11.392;MAF_USDA=10.0
NC_035084.1	30990198	.	T	C	.	.	MAF_INRAE=22.152;MAF_USDA=18.824
NC_035084.1	30990240	.	G	A	.	.	MAF_USDA=4.098
NC_035084.1	30990339	.	G	A	.	.	MAF_INRAE=4.167;MAF_USDA=16.393
NC_035084.1	30990392	.	C	T	.	.	MAF_USDA=4.098
NC_035084.1	30990440	.	G	A	.	.	MAF_INRAE=5.263;MAF_USDA=5.738
NC_035084.1	30990483	.	C	T	.	.	MAF_USDA=16.393
NC_035084.1	30990676	.	G	A	.	.	MAF_INRAE=8.333
NC_035084.1	30990927	.	A	G	.	.	MAF_INRAE=33.544;MAF_USDA=26.471
NC_035084.1	30990980	.	C	T	.	.	MAF_INRAE=47.368;MAF_USDA=11.765
NC_035084.1	30991161	.	C	T	.	.	MAF_USDA=2.459
NC_035084.1	30991312	.	A	G	.	.	MAF_INRAE=47.368;MAF_USDA=14.706
NC_035084.1	30991352	.	A	C	.	.	MAF_USDA=15.574
NC_035084.1	30991432	.	C	T	.	.	MAF_USDA=6.548
NC_035084.1	30992649	.	A	C	.	.	MAF_USDA=4.098
NC_035084.1	30992765	.	A	C	.	.	MAF_USDA=2.459
NC_035084.1	30992858	.	G	A	.	.	MAF_USDA=8.333
NC_035084.1	30994865	.	T	G	.	.	MAF_USDA=4.348
NC_035084.1	30995054	.	C	G	.	.	MAF_USDA=31.25
NC_035084.1	30995075	.	G	T	.	.	MAF_USDA=35.417
NC_035084.1	30995158	.	T	A	.	.	MAF_INRAE=21.053;MAF_USDA=43.75
NC_035084.1	30995256	.	C	G	.	.	MAF_USDA=4.918
NC_035084.1	30995323	.	G	T	.	.	MAF_INRAE=10.833;MAF_USDA=10.588
NC_035084.1	30995333	.	G	T	.	.	MAF_INRAE=36.076;MAF_USDA=39.583
NC_035084.1	31001433	.	G	T	.	.	MAF_USDA=18.852
NC_035084.1	31001464	.	C	T	.	.	MAF_USDA=6.557
NC_035084.1	31001676	.	A	G	.	.	MAF_USDA=4.098
NC_035084.1	31002234	.	G	C	.	.	MAF_USDA=8.333
NC_035084.1	31002325	.	C	T	.	.	MAF_USDA=5.833
NC_035084.1	31002448	.	C	A	.	.	MAF_USDA=4.918
NC_035084.1	31002584	.	C	T	.	.	MAF_INRAE=7.5;MAF_USDA=7.317
NC_035084.1	31002585	.	A	T	.	.	MAF_USDA=9.524
NC_035084.1	31002591	.	G	T	.	.	MAF_INRAE=7.5;MAF_USDA=7.317
NC_035084.1	31002594	.	A	G	.	.	MAF_INRAE=7.5;MAF_USDA=17.683
NC_035084.1	31002670	.	G	A	.	.	MAF_INRAE=6.667;MAF_USDA=7.317
NC_035084.1	31002749	.	C	T	.	.	MAF_USDA=3.279
NC_035084.1	31002840	.	T	C	.	.	MAF_USDA=9.016
NC_035084.1	31002865	.	C	T	.	.	MAF_USDA=7.927
NC_035084.1	31003051	.	T	A	.	.	MAF_USDA=4.918
NC_035084.1	31003065	.	C	T	.	.	MAF_USDA=4.098
NC_035084.1	31003086	.	T	C	.	.	MAF_USDA=1.639
NC_035084.1	31003089	.	T	C	.	.	MAF_USDA=1.639
NC_035084.1	31003174	.	T	G	.	.	MAF_USDA=5.738
NC_035084.1	31003234	.	A	C	.	.	MAF_USDA=8.197
NC_035084.1	31003271	.	G	A	.	.	MAF_INRAE=4.167;MAF_USDA=4.118
NC_035084.1	31003366	.	C	T	.	.	MAF_INRAE=15.789;MAF_USDA=22.917
NC_035084.1	31003502	.	C	A	.	.	MAF_INRAE=28.333;MAF_USDA=15.574
NC_035084.1	31003524	.	T	C	.	.	MAF_INRAE=33.544;MAF_USDA=27.647
NC_035084.1	31003542	.	T	A	.	.	MAF_INRAE=11.392;MAF_USDA=7.059
NC_035084.1	31003602	.	C	A	.	.	MAF_INRAE=22.152;MAF_USDA=12.353
NC_035084.1	31003603	.	T	G	.	.	MAF_USDA=8.197
NC_035084.1	31003627	.	G	A	.	.	MAF_INRAE=22.152;MAF_USDA=12.941
NC_035084.1	31003651	.	A	T	.	.	MAF_USDA=1.639
NC_035084.1	31003718	.	C	T	.	.	MAF_USDA=13.115
NC_035084.1	31003762	.	C	A	.	.	MAF_USDA=9.016
NC_035084.1	31003805	.	G	A	.	.	MAF_USDA=3.279
NC_035084.1	31003853	.	C	T	.	.	MAF_INRAE=41.772;MAF_USDA=22.941
NC_035084.1	31003879	.	C	T	.	.	MAF_INRAE=12.658;MAF_USDA=2.353
NC_035084.1	31004092	.	C	A	.	.	MAF_INRAE=4.167;MAF_USDA=5.294
NC_035084.1	31004120	.	C	A	.	.	MAF_INRAE=41.772;MAF_USDA=22.619
NC_035084.1	31004127	.	G	C	.	.	MAF_INRAE=11.392;MAF_USDA=7.059
NC_035084.1	31004190	.	C	A	.	.	MAF_USDA=2.459
NC_035084.1	31004208	.	C	A	.	.	MAF_USDA=9.016
NC_035084.1	31004298	.	G	A	.	.	MAF_USDA=8.197
NC_035084.1	31004324	.	T	C	.	.	MAF_INRAE=33.544;MAF_USDA=28.235
NC_035084.1	31004477	.	C	A	.	.	MAF_INRAE=28.333;MAF_USDA=13.529
NC_035084.1	31004491	.	A	T	.	.	MAF_INRAE=11.392;MAF_USDA=7.143
NC_035084.1	31004748	.	G	A	.	.	MAF_USDA=6.667
NC_035084.1	31004750	.	C	T	.	.	MAF_INRAE=11.392;MAF_USDA=15.476
NC_035084.1	31004763	.	T	C	.	.	MAF_USDA=8.333
NC_035084.1	31004892	.	A	C	.	.	MAF_USDA=4.918
NC_035084.1	31004981	.	A	C	.	.	MAF_USDA=3.279
NC_035084.1	31004988	.	A	T	.	.	MAF_USDA=2.941
NC_035084.1	31005098	.	A	G	.	.	MAF_INRAE=33.544;MAF_USDA=28.235
NC_035084.1	31005118	.	T	C	.	.	MAF_INRAE=11.392;MAF_USDA=7.059
NC_035084.1	31005150	.	T	G	.	.	MAF_INRAE=22.152;MAF_USDA=10.588
NC_035084.1	31005153	.	T	A	.	.	MAF_INRAE=11.392;MAF_USDA=7.059
NC_035084.1	31005255	.	C	G	.	.	MAF_INRAE=11.392;MAF_USDA=7.059
NC_035084.1	31005258	.	A	T	.	.	MAF_INRAE=4.167;MAF_USDA=16.393
NC_035084.1	31005297	.	T	A	.	.	MAF_INRAE=10.526;MAF_USDA=2.353
NC_035084.1	31005360	.	C	T	.	.	MAF_USDA=7.059
NC_035084.1	31005370	.	G	A	.	.	MAF_INRAE=11.392;MAF_USDA=4.167
NC_035084.1	31005419	.	G	T	.	.	MAF_INRAE=21.519;MAF_USDA=12.353
NC_035084.1	31005577	.	A	G	.	.	MAF_INRAE=6.667;MAF_USDA=7.317
NC_035084.1	31005651	.	A	G	.	.	MAF_USDA=12.295
NC_035084.1	31005654	.	C	T	.	.	MAF_USDA=2.439
NC_035084.1	31005692	.	T	G	.	.	MAF_INRAE=7.5;MAF_USDA=17.683
NC_035084.1	31005710	.	G	T	.	.	MAF_USDA=2.459
NC_035084.1	31005753	.	G	C	.	.	MAF_USDA=2.41
NC_035084.1	31005796	.	G	A	.	.	MAF_USDA=12.295
NC_035084.1	31005826	.	G	A	.	.	MAF_USDA=5.0
NC_035084.1	31005835	.	T	C	.	.	MAF_INRAE=7.5;MAF_USDA=12.805
NC_035084.1	31005848	.	A	G	.	.	MAF_USDA=1.205
NC_035084.1	31005889	.	G	C	.	.	MAF_USDA=7.317
NC_035084.1	31005950	.	C	A	.	.	MAF_USDA=11.475
NC_035084.1	31005955	.	A	T	.	.	MAF_INRAE=10.833;MAF_USDA=13.529
NC_035084.1	31005993	.	C	T	.	.	MAF_INRAE=21.519;MAF_USDA=13.529
NC_035084.1	31005998	.	T	C	.	.	MAF_USDA=2.459
NC_035084.1	31006053	.	C	A	.	.	MAF_USDA=2.459
NC_035084.1	31006104	.	C	G	.	.	MAF_INRAE=37.342;MAF_USDA=37.647
NC_035084.1	31006105	.	G	A	.	.	MAF_USDA=4.098
NC_035084.1	31006112	.	G	A	.	.	MAF_INRAE=22.152;MAF_USDA=31.25
NC_035084.1	31006115	.	T	C	.	.	MAF_USDA=1.639
NC_035084.1	31006188	.	T	C	.	.	MAF_INRAE=21.519;MAF_USDA=29.167
NC_035084.1	31006273	.	A	G	.	.	MAF_USDA=3.279
NC_035084.1	31006277	.	A	T	.	.	MAF_USDA=2.459
NC_035084.1	31006331	.	A	T	.	.	MAF_USDA=8.197
NC_035084.1	31006332	.	A	T	.	.	MAF_USDA=8.197
NC_035084.1	31006339	.	C	A	.	.	MAF_INRAE=22.152;MAF_USDA=14.118
NC_035084.1	31006440	.	G	A	.	.	MAF_USDA=8.197
NC_035084.1	31006441	.	G	A	.	.	MAF_USDA=8.197
NC_035084.1	31006448	.	C	T	.	.	MAF_USDA=6.25
NC_035084.1	31006468	.	G	A	.	.	MAF_INRAE=22.152;MAF_USDA=11.176
NC_035084.1	31006505	.	C	A	.	.	MAF_USDA=1.639
NC_035084.1	31006601	.	G	T	.	.	MAF_USDA=8.197
NC_035084.1	31006658	.	G	A	.	.	MAF_INRAE=5.263
NC_035084.1	31006697	.	C	T	.	.	MAF_INRAE=10.526;MAF_USDA=2.353
NC_035084.1	31006705	.	C	A	.	.	MAF_USDA=9.016
NC_035084.1	31006756	.	G	T	.	.	MAF_USDA=9.016
NC_035084.1	31006768	.	G	C	.	.	MAF_USDA=7.059
NC_035084.1	31006781	.	C	G	.	.	MAF_USDA=9.016
NC_035084.1	31006793	.	G	A	.	.	MAF_INRAE=9.494;MAF_USDA=1.639
NC_035084.1	31006807	.	C	T	.	.	MAF_INRAE=11.392;MAF_USDA=7.059
NC_035084.1	31006810	.	T	C	.	.	MAF_INRAE=6.667;MAF_USDA=7.059
NC_035084.1	31006841	.	G	A	.	.	MAF_INRAE=11.392;MAF_USDA=7.059
NC_035084.1	31007002	.	G	A	.	.	MAF_INRAE=11.392;MAF_USDA=7.059
NC_035084.1	31007019	.	C	A	.	.	MAF_INRAE=11.392;MAF_USDA=7.059
NC_035084.1	31007078	.	C	A	.	.	MAF_INRAE=11.392;MAF_USDA=13.529
NC_035084.1	31007207	.	T	C	.	.	MAF_USDA=5.738
NC_035084.1	31007218	.	C	T	.	.	MAF_USDA=3.279
NC_035084.1	31007219	.	G	A	.	.	MAF_USDA=3.279
NC_035084.1	31007230	.	C	T	.	.	MAF_INRAE=22.152;MAF_USDA=15.294
NC_035084.1	31007280	.	T	G	.	.	MAF_INRAE=33.544;MAF_USDA=27.647
NC_035084.1	31007326	.	T	G	.	.	MAF_USDA=2.459
NC_035084.1	31007489	.	C	A	.	.	MAF_INRAE=22.152;MAF_USDA=14.118
NC_035084.1	31007604	.	A	G	.	.	MAF_USDA=8.197
NC_035084.1	31007606	.	G	A	.	.	MAF_USDA=1.639
NC_035084.1	31007628	.	C	A	.	.	MAF_USDA=8.235
NC_035084.1	31007639	.	G	A	.	.	MAF_INRAE=36.709;MAF_USDA=37.059
NC_035084.1	31007681	.	C	T	.	.	MAF_INRAE=5.263;MAF_USDA=4.098
NC_035084.1	31007682	.	C	T	.	.	MAF_USDA=6.471
NC_035084.1	31007693	.	A	G	.	.	MAF_USDA=1.639
NC_035084.1	31007718	.	G	A	.	.	MAF_INRAE=22.152;MAF_USDA=12.353
NC_035084.1	31007773	.	G	A	.	.	MAF_USDA=4.098
NC_035084.1	31007870	.	C	T	.	.	MAF_INRAE=11.392;MAF_USDA=7.647
NC_035084.1	31007991	.	G	C	.	.	MAF_USDA=4.098
NC_035084.1	31008092	.	G	A	.	.	MAF_USDA=2.353
NC_035084.1	31008223	.	C	G	.	.	MAF_INRAE=4.167;MAF_USDA=16.393
NC_035084.1	31008261	.	T	C	.	.	MAF_INRAE=6.667
NC_035084.1	31008352	.	C	T	.	.	MAF_INRAE=22.152;MAF_USDA=12.941
NC_035084.1	31008426	.	G	A	.	.	MAF_INRAE=41.139;MAF_USDA=23.529
NC_035084.1	31008463	.	A	T	.	.	MAF_INRAE=5.263;MAF_USDA=4.098
NC_035084.1	31008476	.	C	G	.	.	MAF_INRAE=36.709;MAF_USDA=36.471
NC_035084.1	31008769	.	T	C	.	.	MAF_INRAE=33.544;MAF_USDA=28.235
NC_035084.1	31008770	.	G	A	.	.	MAF_INRAE=6.667;MAF_USDA=7.059
NC_035084.1	31008791	.	T	C	.	.	MAF_USDA=7.377
NC_035084.1	31008855	.	T	A	.	.	MAF_INRAE=11.392;MAF_USDA=7.059
NC_035084.1	31008864	.	C	T	.	.	MAF_INRAE=5.263
NC_035084.1	31008921	.	C	A	.	.	MAF_USDA=2.459
NC_035084.1	31009022	.	G	T	.	.	MAF_INRAE=22.152;MAF_USDA=11.765
NC_035084.1	31009073	.	T	C	.	.	MAF_INRAE=22.152;MAF_USDA=15.294
NC_035084.1	31009077	.	C	T	.	.	MAF_USDA=5.738
NC_035084.1	31009134	.	G	T	.	.	MAF_USDA=31.25
NC_035084.1	31009155	.	C	T	.	.	MAF_USDA=8.333
NC_035084.1	31009194	.	A	G	.	.	MAF_USDA=8.197
NC_035084.1	31009210	.	G	A	.	.	MAF_INRAE=10.526;MAF_USDA=2.353
NC_035084.1	31009279	.	T	C	.	.	MAF_INRAE=29.167;MAF_USDA=13.529
NC_035084.1	31009299	.	G	T	.	.	MAF_INRAE=33.544;MAF_USDA=21.176
NC_035084.1	31009303	.	T	A	.	.	MAF_INRAE=12.5
NC_035084.1	31009305	.	G	C	.	.	MAF_INRAE=9.494;MAF_USDA=1.639
NC_035084.1	31009328	.	G	A	.	.	MAF_USDA=4.098
NC_035084.1	31009371	.	A	G	.	.	MAF_INRAE=11.392;MAF_USDA=7.647
NC_035084.1	31009556	.	G	A	.	.	MAF_INRAE=22.152;MAF_USDA=11.765
NC_035084.1	31009626	.	T	G	.	.	MAF_USDA=8.197
NC_035084.1	31009646	.	T	G	.	.	MAF_INRAE=4.167;MAF_USDA=35.882
NC_035084.1	31009692	.	C	T	.	.	MAF_USDA=4.098
NC_035084.1	31009804	.	C	T	.	.	MAF_USDA=4.098
NC_035084.1	31009805	.	G	A	.	.	MAF_INRAE=11.392;MAF_USDA=7.647
NC_035084.1	31009811	.	C	T	.	.	MAF_USDA=5.738
NC_035084.1	31009870	.	T	G	.	.	MAF_USDA=9.016
NC_035084.1	31009875	.	C	A	.	.	MAF_INRAE=36.709;MAF_USDA=37.059
NC_035084.1	31009901	.	T	C	.	.	MAF_USDA=4.098
NC_035084.1	31009942	.	C	A	.	.	MAF_USDA=4.098
NC_035084.1	31009948	.	T	G	.	.	MAF_INRAE=5.0;MAF_USDA=15.574
NC_035084.1	31010036	.	C	T	.	.	MAF_INRAE=11.392;MAF_USDA=6.471
NC_035084.1	31010080	.	G	A	.	.	MAF_USDA=3.279
NC_035084.1	31010093	.	T	G	.	.	MAF_USDA=6.557
NC_035084.1	31010126	.	C	T	.	.	MAF_USDA=1.639
NC_035084.1	31010151	.	T	A	.	.	MAF_USDA=8.197
NC_035084.1	31010186	.	A	T	.	.	MAF_INRAE=11.392;MAF_USDA=6.471
NC_035084.1	31010219	.	A	T	.	.	MAF_INRAE=4.167
NC_035084.1	31010246	.	G	T	.	.	MAF_USDA=11.475
NC_035084.1	31010250	.	G	A	.	.	MAF_USDA=3.279
NC_035084.1	31010313	.	T	G	.	.	MAF_USDA=4.098
NC_035084.1	31010318	.	C	T	.	.	MAF_INRAE=21.519;MAF_USDA=14.118
NC_035084.1	31010409	.	T	G	.	.	MAF_USDA=8.197
NC_035084.1	31010444	.	G	T	.	.	MAF_USDA=8.197
NC_035084.1	31010481	.	C	T	.	.	MAF_USDA=8.197
NC_035084.1	31010602	.	G	T	.	.	MAF_USDA=4.918
NC_035084.1	31010724	.	A	T	.	.	MAF_INRAE=10.526;MAF_USDA=2.353
NC_035084.1	31010728	.	G	C	.	.	MAF_INRAE=4.167;MAF_USDA=14.754
NC_035084.1	31010875	.	T	C	.	.	MAF_INRAE=11.392;MAF_USDA=7.647
NC_035084.1	31010961	.	C	T	.	.	MAF_USDA=11.475
NC_035084.1	31011006	.	C	T	.	.	MAF_USDA=9.836
NC_035084.1	31011082	.	C	T	.	.	MAF_USDA=12.295
NC_035084.1	31011106	.	G	C	.	.	MAF_USDA=4.918
NC_035084.1	31011123	.	T	A	.	.	MAF_INRAE=33.544;MAF_USDA=28.824
NC_035084.1	31011159	.	G	A	.	.	MAF_INRAE=4.167;MAF_USDA=14.754
NC_035084.1	31011318	.	C	A	.	.	MAF_INRAE=22.152;MAF_USDA=15.294
NC_035084.1	31011327	.	G	T	.	.	MAF_INRAE=5.263;MAF_USDA=7.059
NC_035084.1	31011349	.	T	A	.	.	MAF_USDA=9.016
NC_035084.1	31011372	.	A	G	.	.	MAF_INRAE=4.167;MAF_USDA=13.934
NC_035084.1	31011460	.	A	G	.	.	MAF_INRAE=4.167;MAF_USDA=41.176
NC_035084.1	31011559	.	G	A	.	.	MAF_USDA=9.412
NC_035084.1	31011751	.	CG	CC	.	.	MAF_USDA=25.0
NC_035084.1	31011863	.	T	C	.	.	MAF_USDA=8.197
NC_035084.1	31011920	.	G	C	.	.	MAF_USDA=9.016
NC_035084.1	31012107	.	C	T	.	.	MAF_USDA=12.5
NC_035084.1	31012236	.	C	A	.	.	MAF_INRAE=25.949;MAF_USDA=35.882
NC_035084.1	31012244	.	G	T	.	.	MAF_USDA=3.279
NC_035084.1	31012365	.	G	A	.	.	MAF_INRAE=24.684;MAF_USDA=34.118
NC_035084.1	31012440	.	C	T	.	.	MAF_INRAE=29.114;MAF_USDA=36.471
NC_035084.1	31012524	.	T	A	.	.	MAF_USDA=2.459
NC_035084.1	31012554	.	T	G	.	.	MAF_INRAE=25.949;MAF_USDA=33.529
NC_035084.1	31012730	.	T	A	.	.	MAF_INRAE=22.152;MAF_USDA=11.765
NC_035084.1	31012755	.	C	T	.	.	MAF_INRAE=4.167;MAF_USDA=6.471
NC_035084.1	31012798	.	G	A	.	.	MAF_USDA=1.639
NC_035084.1	31012926	.	G	T	.	.	MAF_INRAE=25.949;MAF_USDA=35.294
NC_035084.1	31013161	.	C	T	.	.	MAF_INRAE=10.526;MAF_USDA=2.353
NC_035084.1	31013181	.	T	G	.	.	MAF_INRAE=7.5;MAF_USDA=47.024
NC_035084.1	31013209	.	C	T	.	.	MAF_USDA=10.656
NC_035084.1	31013215	.	C	A	.	.	MAF_INRAE=27.215;MAF_USDA=36.471
NC_035084.1	31013218	.	T	G	.	.	MAF_INRAE=20.833;MAF_USDA=37.059
NC_035084.1	31013276	.	C	T	.	.	MAF_USDA=4.098
NC_035084.1	31013305	.	G	T	.	.	MAF_INRAE=22.152;MAF_USDA=31.25
NC_035084.1	31013312	.	C	A	.	.	MAF_INRAE=13.291;MAF_USDA=14.706
NC_035084.1	31013413	.	T	C	.	.	MAF_USDA=8.197
NC_035084.1	31013469	.	T	A	.	.	MAF_INRAE=24.684;MAF_USDA=37.647
NC_035084.1	31013564	.	G	A	.	.	MAF_USDA=2.459
NC_035084.1	31013570	.	T	G	.	.	MAF_USDA=1.639
NC_035084.1	31013584	.	T	C	.	.	MAF_INRAE=44.304;MAF_USDA=15.294
NC_035084.1	31013588	.	A	T	.	.	MAF_USDA=8.197
NC_035084.1	31013801	.	T	A	.	.	MAF_USDA=9.836
NC_035084.1	31013839	.	T	G	.	.	MAF_INRAE=4.167;MAF_USDA=13.529
NC_035084.1	31014044	.	C	A	.	.	MAF_USDA=4.098
NC_035084.1	31014103	.	G	A	.	.	MAF_USDA=4.098
NC_035084.1	31014147	.	T	G	.	.	MAF_INRAE=4.167
NC_035084.1	31014228	.	T	A	.	.	MAF_USDA=3.279
NC_035084.1	31014280	.	A	G	.	.	MAF_INRAE=22.785;MAF_USDA=26.471
NC_035084.1	31014408	.	T	C	.	.	MAF_INRAE=22.785;MAF_USDA=26.471
NC_035084.1	31014769	.	T	C	.	.	MAF_INRAE=22.785;MAF_USDA=25.294
NC_035084.1	31014789	.	A	G	.	.	MAF_INRAE=22.785;MAF_USDA=23.81
NC_035084.1	31014833	.	G	T	.	.	MAF_USDA=1.667
NC_035084.1	31014867	.	G	T	.	.	MAF_INRAE=18.354;MAF_USDA=12.353
NC_035084.1	31014967	.	T	C	.	.	MAF_USDA=4.098
NC_035084.1	31014995	.	G	T	.	.	MAF_INRAE=10.526;MAF_USDA=2.353
NC_035084.1	31015027	.	G	A	.	.	MAF_INRAE=22.152;MAF_USDA=24.118
NC_035084.1	31015120	.	C	A	.	.	MAF_INRAE=47.368;MAF_USDA=12.048
NC_035084.1	31015454	.	C	T	.	.	MAF_INRAE=18.354;MAF_USDA=11.765
NC_035084.1	31016069	.	G	T	.	.	MAF_INRAE=44.937;MAF_USDA=46.471
NC_035084.1	31016073	.	T	C	.	.	MAF_USDA=2.459
NC_035084.1	31016200	.	A	G	.	.	MAF_USDA=46.429
NC_035084.1	31016223	.	A	G	.	.	MAF_USDA=12.5
NC_035084.1	31016253	.	G	A	.	.	MAF_USDA=1.639
NC_035084.1	31016301	.	T	G	.	.	MAF_USDA=3.279
NC_035084.1	31016348	.	G	A	.	.	MAF_INRAE=18.354;MAF_USDA=11.765
NC_035084.1	31016465	.	T	G	.	.	MAF_USDA=6.25
NC_035084.1	31016499	.	A	C	.	.	MAF_INRAE=44.304;MAF_USDA=18.235
NC_035084.1	31016501	.	C	T	.	.	MAF_INRAE=11.392;MAF_USDA=6.471
NC_035084.1	31016512	.	A	G	.	.	MAF_INRAE=18.354;MAF_USDA=9.412
NC_035084.1	31016590	.	C	T	.	.	MAF_USDA=23.529
NC_035084.1	31016613	.	C	T	.	.	MAF_INRAE=13.924;MAF_USDA=4.706
NC_035084.1	31016665	.	T	C	.	.	MAF_USDA=1.639
NC_035084.1	31016907	.	T	A	.	.	MAF_USDA=4.098
NC_035084.1	31017010	.	T	C	.	.	MAF_INRAE=33.333;MAF_USDA=8.235
NC_035084.1	31017018	.	G	A	.	.	MAF_INRAE=11.667;MAF_USDA=10.588
NC_035084.1	31017195	.	A	T	.	.	MAF_INRAE=11.392;MAF_USDA=7.059
NC_035084.1	31017314	.	A	C	.	.	MAF_INRAE=26.582;MAF_USDA=37.647
NC_035084.1	31017396	.	A	C	.	.	MAF_INRAE=25.949;MAF_USDA=38.235
NC_035084.1	31017874	.	G	T	.	.	MAF_INRAE=47.368;MAF_USDA=11.765
NC_035084.1	31017984	.	G	A	.	.	MAF_USDA=7.377
NC_035084.1	31018019	.	C	T	.	.	MAF_USDA=23.529
NC_035084.1	31018039	.	C	T	.	.	MAF_USDA=38.824
NC_035084.1	31018059	.	C	T	.	.	MAF_USDA=22.917
NC_035084.1	31018580	.	C	T	.	.	MAF_USDA=2.353
NC_035084.1	31018597	.	C	T	.	.	MAF_INRAE=5.0;MAF_USDA=18.033
NC_035084.1	31018636	.	C	T	.	.	MAF_USDA=22.951
NC_035084.1	31018704	.	C	T	.	.	MAF_USDA=2.083
NC_035084.1	31018785	.	C	A	.	.	MAF_USDA=11.667
NC_035084.1	31018803	.	T	G	.	.	MAF_USDA=4.762
NC_035084.1	31018817	.	C	A	.	.	MAF_USDA=2.5
NC_035084.1	31018876	.	C	T	.	.	MAF_USDA=2.459
NC_035084.1	31018886	.	G	A	.	.	MAF_USDA=2.5
NC_035084.1	31019015	.	G	C	.	.	MAF_INRAE=5.263
NC_035084.1	31019166	.	C	T	.	.	MAF_INRAE=9.494;MAF_USDA=1.639
NC_035084.1	31019184	.	C	A	.	.	MAF_USDA=4.118
NC_035084.1	31019206	.	T	G	.	.	MAF_USDA=2.459
NC_035084.1	31019483	.	C	G	.	.	MAF_USDA=4.098
NC_035084.1	31019510	.	G	T	.	.	MAF_USDA=4.098
NC_035084.1	31019589	.	C	A	.	.	MAF_INRAE=9.494;MAF_USDA=1.639
NC_035084.1	31019644	.	G	T	.	.	MAF_USDA=8.197
NC_035084.1	31019746	.	A	C	.	.	MAF_INRAE=9.494;MAF_USDA=1.639
NC_035084.1	31019786	.	T	G	.	.	MAF_INRAE=4.167;MAF_USDA=22.5
NC_035084.1	31019888	.	C	T	.	.	MAF_INRAE=46.203;MAF_USDA=15.294
NC_035084.1	31019907	.	C	A	.	.	MAF_INRAE=4.167;MAF_USDA=22.131
NC_035084.1	31020027	.	C	A	.	.	MAF_USDA=11.176
NC_035084.1	31020145	.	C	T	.	.	MAF_INRAE=4.167;MAF_USDA=22.131
NC_035084.1	31020233	.	C	T	.	.	MAF_USDA=13.115
NC_035084.1	31020236	.	A	T	.	.	MAF_USDA=3.279
NC_035084.1	31020323	.	C	T	.	.	MAF_USDA=20.0
NC_035084.1	31020609	.	T	C	.	.	MAF_INRAE=46.203;MAF_USDA=14.118
NC_035084.1	31020880	.	A	T	.	.	MAF_INRAE=10.526;MAF_USDA=16.471
NC_035084.1	31020967	.	T	C	.	.	MAF_USDA=4.098
NC_035084.1	31020972	.	A	C	.	.	MAF_INRAE=4.167;MAF_USDA=18.033
NC_035084.1	31021034	.	T	C	.	.	MAF_INRAE=4.167;MAF_USDA=22.951
NC_035084.1	31021083	.	C	T	.	.	MAF_INRAE=23.418;MAF_USDA=25.294
NC_035084.1	31021287	.	T	A	.	.	MAF_INRAE=4.167;MAF_USDA=22.131
NC_035084.1	31021330	.	C	T	.	.	MAF_USDA=4.098
NC_035084.1	31021338	.	G	T	.	.	MAF_USDA=4.918
NC_035084.1	31021343	.	C	A	.	.	MAF_INRAE=11.392;MAF_USDA=7.059
NC_035084.1	31021429	.	A	T	.	.	MAF_INRAE=25.949;MAF_USDA=30.588
NC_035084.1	31021805	.	G	A	.	.	MAF_USDA=1.639
NC_035084.1	31021908	.	C	A	.	.	MAF_INRAE=44.304;MAF_USDA=48.235
NC_035084.1	31021916	.	C	T	.	.	MAF_USDA=2.459
NC_035084.1	31021933	.	C	A	.	.	MAF_INRAE=22.785;MAF_USDA=21.765
NC_035084.1	31021958	.	A	G	.	.	MAF_INRAE=22.785;MAF_USDA=30.0
NC_035084.1	31022037	.	G	A	.	.	MAF_USDA=2.459
NC_035084.1	31022043	.	A	T	.	.	MAF_INRAE=4.167;MAF_USDA=18.033
NC_035084.1	31022084	.	A	T	.	.	MAF_USDA=9.016
NC_035084.1	31022138	.	T	C	.	.	MAF_USDA=2.459
NC_035084.1	31022223	.	C	T	.	.	MAF_USDA=1.639
NC_035084.1	31022229	.	G	A	.	.	MAF_USDA=2.353
NC_035084.1	31022244	.	T	A	.	.	MAF_INRAE=22.785;MAF_USDA=47.647
NC_035084.1	31022254	.	A	T	.	.	MAF_INRAE=9.494;MAF_USDA=1.639
NC_035084.1	31022333	.	C	G	.	.	MAF_USDA=28.235
NC_035084.1	31022344	.	G	A	.	.	MAF_USDA=9.016
NC_035084.1	31022355	.	C	G	.	.	MAF_INRAE=10.526;MAF_USDA=49.412
NC_035084.1	31022356	.	T	G	.	.	MAF_USDA=49.412
NC_035084.1	31022492	.	C	G	.	.	MAF_USDA=30.0
NC_035084.1	31022653	.	G	A	.	.	MAF_INRAE=45.57;MAF_USDA=47.647
NC_035084.1	31022813	.	T	G	.	.	MAF_INRAE=44.304;MAF_USDA=33.333
NC_035084.1	31022819	.	T	C	.	.	MAF_INRAE=44.304;MAF_USDA=18.235
NC_035084.1	31022864	.	A	C	.	.	MAF_USDA=1.639
NC_035084.1	31022868	.	C	T	.	.	MAF_INRAE=44.304;MAF_USDA=48.235
NC_035084.1	31022884	.	A	T	.	.	MAF_INRAE=5.696
NC_035084.1	31022902	.	T	A	.	.	MAF_INRAE=44.304
NC_035084.1	31022913	.	G	A	.	.	MAF_USDA=7.377
NC_035084.1	31022923	.	T	A	.	.	MAF_INRAE=44.304;MAF_USDA=40.984
NC_035084.1	31022924	.	A	T	.	.	MAF_INRAE=30.0
NC_035084.1	31022954	.	A	T	.	.	MAF_INRAE=44.304;MAF_USDA=20.0
NC_035084.1	31022985	.	C	G	.	.	MAF_INRAE=44.937;MAF_USDA=48.824
NC_035084.1	31023001	.	A	G	.	.	MAF_INRAE=44.937;MAF_USDA=48.824
NC_035084.1	31023168	.	T	C	.	.	MAF_USDA=3.279
NC_035084.1	31023306	.	G	A	.	.	MAF_INRAE=45.57;MAF_USDA=14.706
NC_035084.1	31023337	.	C	A	.	.	MAF_USDA=3.279
NC_035084.1	31023341	.	A	G	.	.	MAF_USDA=4.098
NC_035084.1	31023479	.	T	C	.	.	MAF_INRAE=5.263
NC_035084.1	31023538	.	G	A	.	.	MAF_INRAE=44.937;MAF_USDA=50.0
NC_035084.1	31023564	.	G	A	.	.	MAF_USDA=4.098
NC_035084.1	31023575	.	G	A	.	.	MAF_USDA=4.098
NC_035084.1	31023631	.	C	G	.	.	MAF_INRAE=44.304;MAF_USDA=19.412
NC_035084.1	31023644	.	G	T	.	.	MAF_INRAE=22.785;MAF_USDA=20.588
NC_035084.1	31023689	.	C	T	.	.	MAF_USDA=4.098
NC_035084.1	31023735	.	G	T	.	.	MAF_INRAE=44.304;MAF_USDA=20.588
NC_035084.1	31023780	.	G	A	.	.	MAF_INRAE=9.494;MAF_USDA=1.639
NC_035084.1	31023794	.	C	T	.	.	MAF_USDA=15.882
NC_035084.1	31023865	.	A	T	.	.	MAF_USDA=4.098
NC_035084.1	31023982	.	G	A	.	.	MAF_INRAE=22.785;MAF_USDA=21.765
NC_035084.1	31023985	.	G	T	.	.	MAF_INRAE=44.304;MAF_USDA=48.235
NC_035084.1	31024042	.	T	A	.	.	MAF_INRAE=47.468;MAF_USDA=47.647
NC_035084.1	31024075	.	T	G	.	.	MAF_USDA=25.0
NC_035084.1	31024079	.	T	A	.	.	MAF_USDA=25.0
NC_035084.1	31024198	.	C	G	.	.	MAF_INRAE=44.937;MAF_USDA=18.235
NC_035084.1	31024239	.	A	T	.	.	MAF_INRAE=6.667;MAF_USDA=5.294
NC_035084.1	31024337	.	A	T	.	.	MAF_INRAE=10.526;MAF_USDA=21.084
NC_035084.1	31024375	.	T	A	.	.	MAF_USDA=1.695
NC_035084.1	31024393	.	C	T	.	.	MAF_USDA=37.5
NC_035084.1	31024408	.	G	A	.	.	MAF_USDA=6.25
NC_035084.1	31024651	.	C	T	.	.	MAF_USDA=35.417
NC_035084.1	31024693	.	T	G	.	.	MAF_USDA=22.917
NC_035084.1	31024799	.	C	A	.	.	MAF_USDA=2.459
NC_035084.1	31024832	.	T	A	.	.	MAF_USDA=18.033
NC_035084.1	31024968	.	G	A	.	.	MAF_INRAE=10.526;MAF_USDA=49.412
NC_035084.1	31024978	.	C	T	.	.	MAF_USDA=28.235
NC_035084.1	31024992	.	G	A	.	.	MAF_USDA=7.377
NC_035084.1	31025070	.	A	G	.	.	MAF_USDA=28.824
NC_035084.1	31025150	.	A	T	.	.	MAF_INRAE=1.667
NC_035084.1	31025167	.	G	A	.	.	MAF_INRAE=46.835;MAF_USDA=15.574
NC_035084.1	31025257	.	G	A	.	.	MAF_USDA=9.016
NC_035084.1	31025360	.	A	G	.	.	MAF_USDA=4.098
NC_035084.1	31025533	.	C	T	.	.	MAF_USDA=3.279
NC_035084.1	31025534	.	C	T	.	.	MAF_USDA=3.279
NC_035084.1	31025587	.	G	A	.	.	MAF_INRAE=11.667;MAF_USDA=11.176
NC_035084.1	31025602	.	A	G	.	.	MAF_INRAE=44.304;MAF_USDA=18.824
NC_035084.1	31025623	.	TAAAAAAAC	TAAAAAAAT	.	.	MAF_USDA=23.913
NC_035084.1	31025631	.	C	T	.	.	MAF_INRAE=6.667;MAF_USDA=3.279
NC_035084.1	31025633	.	A	T	.	.	MAF_INRAE=44.304;MAF_USDA=21.176
NC_035084.1	31025646	.	A	C	.	.	MAF_INRAE=18.354;MAF_USDA=12.941
NC_035084.1	31025708	.	C	G	.	.	MAF_INRAE=44.304;MAF_USDA=49.412
NC_035084.1	31025764	.	C	G	.	.	MAF_USDA=3.279
NC_035084.1	31025785	.	G	T	.	.	MAF_INRAE=22.785;MAF_USDA=20.588
NC_035084.1	31025798	.	T	C	.	.	MAF_INRAE=2.5
NC_035084.1	31025833	.	C	G	.	.	MAF_USDA=1.639
NC_035084.1	31025846	.	G	T	.	.	MAF_INRAE=2.5
NC_035084.1	31025868	.	A	G	.	.	MAF_INRAE=1.667
NC_035084.1	31025912	.	G	A	.	.	MAF_INRAE=13.924;MAF_USDA=5.294
NC_035084.1	31025916	.	C	T	.	.	MAF_USDA=15.574
NC_035084.1	31025923	.	C	T	.	.	MAF_USDA=7.059
NC_035084.1	31025936	.	G	A	.	.	MAF_USDA=1.639
NC_035084.1	31025965	.	A	C	.	.	MAF_INRAE=2.5
NC_035084.1	31025979	.	A	T	.	.	MAF_INRAE=2.5
NC_035084.1	31026000	.	G	A	.	.	MAF_USDA=13.934
NC_035084.1	31026040	.	T	G	.	.	MAF_INRAE=34.167;MAF_USDA=27.083
NC_035084.1	31026053	.	A	C	.	.	MAF_INRAE=1.667
NC_035084.1	31026080	.	A	G	.	.	MAF_INRAE=5.0
NC_035084.1	31026114	.	A	C	.	.	MAF_INRAE=11.667
NC_035084.1	31026140	.	G	A	.	.	MAF_INRAE=9.167
NC_035084.1	31026142	.	C	A	.	.	MAF_INRAE=8.333
NC_035084.1	31026191	.	C	T	.	.	MAF_INRAE=46.667
NC_035084.1	31026236	.	A	G	.	.	MAF_INRAE=7.895
NC_035084.1	31026404	.	C	G	.	.	MAF_USDA=25.0
NC_035084.1	31026421	.	A	G	.	.	MAF_USDA=27.083
NC_035084.1	31026434	.	G	T	.	.	MAF_INRAE=21.053
NC_035084.1	31026492	.	C	T	.	.	MAF_USDA=3.279
NC_035084.1	31026529	.	C	T	.	.	MAF_USDA=9.836
NC_035084.1	31026570	.	C	T	.	.	MAF_USDA=28.235
NC_035084.1	31026576	.	A	C	.	.	MAF_INRAE=48.101;MAF_USDA=49.412
NC_035084.1	31026594	.	G	A	.	.	MAF_INRAE=15.19;MAF_USDA=5.294
NC_035084.1	31026674	.	G	A	.	.	MAF_USDA=5.738
NC_035084.1	31026820	.	T	A	.	.	MAF_INRAE=9.494;MAF_USDA=1.639
NC_035084.1	31026909	.	A	C	.	.	MAF_INRAE=10.526;MAF_USDA=12.5
NC_035084.1	31026987	.	A	G	.	.	MAF_INRAE=10.526;MAF_USDA=15.882
NC_035084.1	31027047	.	T	G	.	.	MAF_INRAE=22.152;MAF_USDA=27.059
NC_035084.1	31027048	.	G	A	.	.	MAF_INRAE=4.167;MAF_USDA=19.672
NC_035084.1	31027090	.	T	C	.	.	MAF_USDA=8.197
NC_035084.1	31027164	.	A	C	.	.	MAF_INRAE=8.861;MAF_USDA=1.639
NC_035084.1	31027170	.	A	T	.	.	MAF_USDA=15.294
NC_035084.1	31027204	.	A	G	.	.	MAF_INRAE=4.167;MAF_USDA=15.574
NC_035084.1	31027264	.	A	G	.	.	MAF_USDA=4.098
NC_035084.1	31027312	.	G	A	.	.	MAF_USDA=28.824
NC_035084.1	31027382	.	G	T	.	.	MAF_USDA=14.706
NC_035084.1	31027482	.	C	T	.	.	MAF_INRAE=44.937;MAF_USDA=17.647
NC_035084.1	31027498	.	G	A	.	.	MAF_INRAE=18.354;MAF_USDA=12.941
NC_035084.1	31027619	.	G	A	.	.	MAF_USDA=9.016
NC_035084.1	31027666	.	G	A	.	.	MAF_USDA=4.098
NC_035084.1	31027804	.	G	T	.	.	MAF_USDA=4.098
NC_035084.1	31027866	.	G	T	.	.	MAF_USDA=4.918
NC_035084.1	31027873	.	A	T	.	.	MAF_USDA=4.098
NC_035084.1	31028031	.	G	T	.	.	MAF_USDA=29.412
NC_035084.1	31028082	.	G	A	.	.	MAF_USDA=4.098
NC_035084.1	31028169	.	C	T	.	.	MAF_INRAE=32.5;MAF_USDA=17.059
NC_035084.1	31028211	.	A	G	.	.	MAF_INRAE=17.722;MAF_USDA=12.353
NC_035084.1	31028218	.	C	A	.	.	MAF_USDA=29.412
NC_035084.1	31028270	.	T	A	.	.	MAF_USDA=1.639
NC_035084.1	31028339	.	A	T	.	.	MAF_USDA=15.882
NC_035084.1	31028392	.	G	C	.	.	MAF_USDA=16.667
NC_035084.1	31028455	.	C	T	.	.	MAF_USDA=3.39
NC_035084.1	31028456	.	A	G	.	.	MAF_USDA=5.085
NC_035084.1	31028480	.	C	T	.	.	MAF_USDA=37.5
NC_035084.1	31028524	.	A	C	.	.	MAF_USDA=2.459
NC_035084.1	31028556	.	T	C	.	.	MAF_INRAE=36.842;MAF_USDA=35.417
NC_035084.1	31028558	.	A	T	.	.	MAF_USDA=35.417
NC_035084.1	31028594	.	G	T	.	.	MAF_USDA=1.765
NC_035084.1	31028683	.	T	A	.	.	MAF_INRAE=43.671;MAF_USDA=49.412
NC_035084.1	31028711	.	A	T	.	.	MAF_INRAE=47.468;MAF_USDA=15.294
NC_035084.1	31028719	.	C	A	.	.	MAF_INRAE=45.57;MAF_USDA=48.235
NC_035084.1	31028760	.	T	A	.	.	MAF_INRAE=44.937;MAF_USDA=45.902
NC_035084.1	31028910	.	G	A	.	.	MAF_INRAE=44.937;MAF_USDA=49.412
NC_035084.1	31028919	.	G	A	.	.	MAF_USDA=14.706
NC_035084.1	31028982	.	C	A	.	.	MAF_USDA=2.459
NC_035084.1	31029125	.	T	A	.	.	MAF_INRAE=45.57;MAF_USDA=18.824
NC_035084.1	31029127	.	T	A	.	.	MAF_INRAE=31.667;MAF_USDA=18.824
NC_035084.1	31029128	.	T	A	.	.	MAF_INRAE=31.667;MAF_USDA=16.471
NC_035084.1	31029131	.	T	G	.	.	MAF_INRAE=30.833;MAF_USDA=16.471
NC_035084.1	31029176	.	A	G	.	.	MAF_INRAE=44.937;MAF_USDA=21.765
NC_035084.1	31029205	.	ATT	ATA	.	.	MAF_USDA=25.0
NC_035084.1	31029208	.	A	T	.	.	MAF_INRAE=41.139;MAF_USDA=36.471
NC_035084.1	31029209	.	A	T	.	.	MAF_INRAE=6.667;MAF_USDA=18.824
NC_035084.1	31029383	.	G	C	.	.	MAF_INRAE=43.671;MAF_USDA=20.833
NC_035084.1	31029438	.	A	C	.	.	MAF_INRAE=44.304;MAF_USDA=20.238
NC_035084.1	31029635	.	A	G	.	.	MAF_INRAE=44.304;MAF_USDA=17.262
NC_035084.1	31029728	.	C	A	.	.	MAF_USDA=9.836
NC_035084.1	31029855	.	T	C	.	.	MAF_INRAE=44.304;MAF_USDA=21.176
NC_035084.1	31030147	.	C	T	.	.	MAF_INRAE=44.937;MAF_USDA=21.176
NC_035084.1	31030163	.	C	T	.	.	MAF_INRAE=10.759;MAF_USDA=15.294
NC_035084.1	31030203	.	A	G	.	.	MAF_INRAE=17.722;MAF_USDA=13.529
NC_035084.1	31030214	.	C	G	.	.	MAF_INRAE=45.57;MAF_USDA=21.176
NC_035084.1	31030319	.	A	C	.	.	MAF_INRAE=22.152;MAF_USDA=22.353
NC_035084.1	31030339	.	A	T	.	.	MAF_INRAE=44.304;MAF_USDA=20.588
NC_035084.1	31030402	.	T	C	.	.	MAF_USDA=1.667
NC_035084.1	31030415	.	T	A	.	.	MAF_INRAE=5.263;MAF_USDA=7.143
NC_035084.1	31030573	.	C	T	.	.	MAF_USDA=8.197
NC_035084.1	31030594	.	G	A	.	.	MAF_INRAE=15.789;MAF_USDA=25.0
NC_035084.1	31030674	.	G	A	.	.	MAF_INRAE=15.789;MAF_USDA=22.917
NC_035084.1	31030723	.	C	T	.	.	MAF_USDA=1.639
NC_035084.1	31030745	.	G	A	.	.	MAF_INRAE=44.937;MAF_USDA=27.059
NC_035084.1	31030841	.	C	A	.	.	MAF_USDA=1.639
NC_035084.1	31030864	.	T	G	.	.	MAF_USDA=3.279
NC_035084.1	31030886	.	A	G	.	.	MAF_INRAE=44.304;MAF_USDA=22.353
NC_035084.1	31030938	.	T	C	.	.	MAF_INRAE=44.937;MAF_USDA=21.176
NC_035084.1	31031036	.	G	T	.	.	MAF_INRAE=44.304;MAF_USDA=21.765
NC_035084.1	31031063	.	C	A	.	.	MAF_USDA=3.279
NC_035084.1	31031214	.	G	T	.	.	MAF_INRAE=44.304;MAF_USDA=21.176
NC_035084.1	31031335	.	G	A	.	.	MAF_USDA=4.098
NC_035084.1	31031357	.	T	C	.	.	MAF_USDA=4.098
NC_035084.1	31031359	.	G	A	.	.	MAF_INRAE=43.671;MAF_USDA=18.235
NC_035084.1	31031415	.	G	A	.	.	MAF_INRAE=44.304;MAF_USDA=21.765
NC_035084.1	31031448	.	T	A	.	.	MAF_INRAE=44.937;MAF_USDA=21.176
NC_035084.1	31031608	.	G	T	.	.	MAF_INRAE=13.924;MAF_USDA=6.471
NC_035084.1	31031619	.	T	A	.	.	MAF_INRAE=27.215;MAF_USDA=34.706
NC_035084.1	31031625	.	C	A	.	.	MAF_USDA=28.235
NC_035084.1	31031629	.	T	A	.	.	MAF_INRAE=18.354;MAF_USDA=12.941
NC_035084.1	31031639	.	G	A	.	.	MAF_USDA=1.639
NC_035084.1	31031648	.	T	C	.	.	MAF_USDA=1.639
NC_035084.1	31031651	.	C	A	.	.	MAF_INRAE=25.949;MAF_USDA=32.941
NC_035084.1	31031802	.	A	C	.	.	MAF_INRAE=4.167;MAF_USDA=18.852
NC_035084.1	31031898	.	A	T	.	.	MAF_USDA=2.459
NC_035084.1	31031934	.	G	T	.	.	MAF_USDA=8.197
NC_035084.1	31031948	.	T	A	.	.	MAF_USDA=8.197
NC_035084.1	31031988	.	T	C	.	.	MAF_INRAE=45.57;MAF_USDA=18.824
NC_035084.1	31032019	.	C	T	.	.	MAF_USDA=4.918
NC_035084.1	31032024	.	T	A	.	.	MAF_USDA=2.459
NC_035084.1	31032037	.	A	T	.	.	MAF_USDA=1.639
NC_035084.1	31032038	.	C	A	.	.	MAF_USDA=1.639
NC_035084.1	31032106	.	C	A	.	.	MAF_INRAE=36.076;MAF_USDA=48.824
NC_035084.1	31032180	.	A	C	.	.	MAF_INRAE=16.456;MAF_USDA=44.118
NC_035084.1	31032343	.	T	C	.	.	MAF_INRAE=15.789;MAF_USDA=22.917
NC_035084.1	31032388	.	T	A	.	.	MAF_INRAE=11.392;MAF_USDA=18.235
NC_035084.1	31032502	.	G	A	.	.	MAF_USDA=6.471
NC_035084.1	31032577	.	A	T	.	.	MAF_INRAE=35.443;MAF_USDA=42.941
NC_035084.1	31032750	.	C	T	.	.	MAF_INRAE=12.658;MAF_USDA=20.588
NC_035084.1	31032786	.	C	T	.	.	MAF_INRAE=34.81;MAF_USDA=43.529
NC_035084.1	31032810	.	A	G	.	.	MAF_INRAE=34.81;MAF_USDA=49.412
NC_035084.1	31032825	.	G	T	.	.	MAF_INRAE=32.911;MAF_USDA=45.882
NC_035084.1	31032827	.	A	T	.	.	MAF_USDA=1.639
NC_035084.1	31032901	.	A	G	.	.	MAF_INRAE=35.443;MAF_USDA=48.824
NC_035084.1	31032912	.	T	G	.	.	MAF_INRAE=35.443;MAF_USDA=42.353
NC_035084.1	31032931	.	A	G	.	.	MAF_INRAE=34.81;MAF_USDA=48.235
NC_035084.1	31032960	.	G	T	.	.	MAF_INRAE=2.5
NC_035084.1	31032978	.	G	T	.	.	MAF_USDA=1.639
NC_035084.1	31032981	.	G	A	.	.	MAF_INRAE=34.81;MAF_USDA=42.941
NC_035084.1	31033189	.	A	T	.	.	MAF_USDA=4.098
NC_035084.1	31033209	.	C	T	.	.	MAF_USDA=1.639
NC_035084.1	31033248	.	C	T	.	.	MAF_INRAE=34.81;MAF_USDA=48.824
NC_035084.1	31033327	.	C	A	.	.	MAF_USDA=1.639
NC_035084.1	31033428	.	A	T	.	.	MAF_USDA=6.522
NC_035084.1	31033466	.	T	C	.	.	MAF_USDA=39.583
NC_035084.1	31033469	.	T	G	.	.	MAF_USDA=14.583
NC_035084.1	31034713	.	A	C	.	.	MAF_USDA=8.333
NC_035084.1	31034727	.	T	A	.	.	MAF_USDA=25.0
NC_035084.1	31034756	.	T	C	.	.	MAF_USDA=27.083
NC_035084.1	31034820	.	C	A	.	.	MAF_USDA=1.667
NC_035084.1	31034873	.	C	T	.	.	MAF_INRAE=45.57;MAF_USDA=17.059
NC_035084.1	31034904	.	T	G	.	.	MAF_USDA=7.647
NC_035084.1	31034922	.	T	C	.	.	MAF_USDA=7.647
NC_035084.1	31034939	.	G	A	.	.	MAF_USDA=1.639
NC_035084.1	31034975	.	G	A	.	.	MAF_USDA=4.098
NC_035084.1	31035035	.	G	C	.	.	MAF_INRAE=10.833;MAF_USDA=10.588
NC_035084.1	31035069	.	G	A	.	.	MAF_USDA=4.098
NC_035084.1	31035093	.	A	C	.	.	MAF_USDA=5.294
NC_035084.1	31035181	.	T	G	.	.	MAF_INRAE=4.167;MAF_USDA=18.852
NC_035084.1	31035194	.	A	G	.	.	MAF_INRAE=34.81;MAF_USDA=47.059
NC_035084.1	31035244	.	C	A	.	.	MAF_INRAE=4.167;MAF_USDA=18.852
NC_035084.1	31035264	.	G	A	.	.	MAF_INRAE=44.304;MAF_USDA=18.824
NC_035084.1	31035338	.	G	T	.	.	MAF_INRAE=31.646;MAF_USDA=34.118
NC_035084.1	31035355	.	G	C	.	.	MAF_USDA=4.098
NC_035084.1	31035430	.	C	A	.	.	MAF_USDA=9.016
NC_035084.1	31035444	.	T	C	.	.	MAF_USDA=4.098
NC_035084.1	31035462	.	A	C	.	.	MAF_INRAE=46.203;MAF_USDA=18.824
NC_035084.1	31035476	.	A	T	.	.	MAF_INRAE=46.203;MAF_USDA=17.059
NC_035084.1	31035525	.	C	T	.	.	MAF_USDA=8.824
NC_035084.1	31035548	.	T	A	.	.	MAF_INRAE=4.167;MAF_USDA=18.852
NC_035084.1	31035734	.	A	G	.	.	MAF_INRAE=18.987;MAF_USDA=13.69
NC_035084.1	31035805	.	A	G	.	.	MAF_INRAE=15.789;MAF_USDA=18.75
NC_035084.1	31035853	.	C	T	.	.	MAF_USDA=9.016
NC_035084.1	31035864	.	G	C	.	.	MAF_USDA=2.353
NC_035084.1	31035992	.	G	A	.	.	MAF_USDA=8.197
NC_035084.1	31035994	.	C	T	.	.	MAF_USDA=4.098
NC_035084.1	31036029	.	T	C	.	.	MAF_INRAE=3.333;MAF_USDA=8.197
NC_035084.1	31036318	.	T	G	.	.	MAF_INRAE=15.789;MAF_USDA=22.917
NC_035084.1	31036324	.	T	G	.	.	MAF_INRAE=13.924;MAF_USDA=48.235
NC_035084.1	31036340	.	A	T	.	.	MAF_INRAE=2.5
NC_035084.1	31036376	.	A	G	.	.	MAF_USDA=4.098
NC_035084.1	31036388	.	A	C	.	.	MAF_USDA=2.353
NC_035084.1	31036436	.	T	A	.	.	MAF_USDA=15.0
NC_035084.1	31036632	.	G	A	.	.	MAF_INRAE=11.392
NC_035084.1	31036645	.	C	A	.	.	MAF_USDA=15.574
NC_035084.1	31036718	.	T	A	.	.	MAF_USDA=4.098
NC_035084.1	31036732	.	C	G	.	.	MAF_INRAE=46.203;MAF_USDA=30.588
NC_035084.1	31036764	.	A	C	.	.	MAF_INRAE=5.0
NC_035084.1	31036791	.	A	C	.	.	MAF_INRAE=38.333
NC_035084.1	31036808	.	A	G	.	.	MAF_INRAE=28.333
NC_035084.1	31036847	.	C	A	.	.	MAF_USDA=7.377
NC_035084.1	31036875	.	A	G	.	.	MAF_INRAE=18.333
NC_035084.1	31036897	.	A	T	.	.	MAF_INRAE=13.333;MAF_USDA=11.765
NC_035084.1	31036910	.	T	C	.	.	MAF_INRAE=3.333
NC_035084.1	31036969	.	C	A	.	.	MAF_INRAE=15.789;MAF_USDA=22.917
NC_035084.1	31036993	.	A	T	.	.	MAF_USDA=1.639
NC_035084.1	31037011	.	A	T	.	.	MAF_USDA=1.639
NC_035084.1	31037074	.	G	A	.	.	MAF_USDA=2.941
NC_035084.1	31037076	.	T	C	.	.	MAF_USDA=1.639
NC_035084.1	31037078	.	A	C	.	.	MAF_INRAE=11.667;MAF_USDA=12.941
NC_035084.1	31037098	.	G	T	.	.	MAF_USDA=5.882
NC_035084.1	31037133	.	A	C	.	.	MAF_USDA=4.098
NC_035084.1	31037170	.	A	G	.	.	MAF_USDA=20.492
NC_035084.1	31037187	.	A	G	.	.	MAF_USDA=16.393
NC_035084.1	31037202	.	T	C	.	.	MAF_USDA=19.412
NC_035084.1	31037243	.	C	T	.	.	MAF_USDA=20.0
NC_035084.1	31037295	.	T	G	.	.	MAF_USDA=15.574
NC_035084.1	31037386	.	C	T	.	.	MAF_INRAE=43.038;MAF_USDA=23.529
NC_035084.1	31037427	.	T	G	.	.	MAF_USDA=3.279
NC_035084.1	31037444	.	A	G	.	.	MAF_USDA=18.852
NC_035084.1	31037454	.	T	C	.	.	MAF_USDA=13.115
NC_035084.1	31037476	.	A	G	.	.	MAF_INRAE=9.494;MAF_USDA=1.639
NC_035084.1	31037653	.	G	C	.	.	MAF_USDA=2.459
NC_035084.1	31037690	.	A	C	.	.	MAF_INRAE=11.667;MAF_USDA=28.235
NC_035084.1	31037701	.	T	G	.	.	MAF_INRAE=11.667;MAF_USDA=28.235
NC_035084.1	31037707	.	G	A	.	.	MAF_USDA=1.639
NC_035084.1	31037736	.	G	A	.	.	MAF_INRAE=6.962;MAF_USDA=8.235
NC_035084.1	31037738	.	G	A	.	.	MAF_USDA=18.852
NC_035084.1	31037944	.	C	T	.	.	MAF_INRAE=10.127;MAF_USDA=8.235
NC_035084.1	31038082	.	T	G	.	.	MAF_USDA=29.412
NC_035084.1	31038088	.	C	A	.	.	MAF_USDA=3.279
NC_035084.1	31038278	.	C	T	.	.	MAF_INRAE=11.667;MAF_USDA=49.412
NC_035084.1	31038279	.	A	C	.	.	MAF_INRAE=6.962;MAF_USDA=7.647
NC_035084.1	31038299	.	T	G	.	.	MAF_INRAE=46.203;MAF_USDA=14.706
NC_035084.1	31038330	.	T	A	.	.	MAF_USDA=1.765
NC_035084.1	31038356	.	C	T	.	.	MAF_USDA=1.639
NC_035084.1	31038375	.	T	C	.	.	MAF_INRAE=19.62;MAF_USDA=44.706
NC_035084.1	31038377	.	T	C	.	.	MAF_USDA=3.279
NC_035084.1	31038399	.	A	G	.	.	MAF_INRAE=20.886;MAF_USDA=43.529
NC_035084.1	31038462	.	G	A	.	.	MAF_INRAE=2.5;MAF_USDA=4.098
NC_035084.1	31038884	.	T	G	.	.	MAF_USDA=12.295
NC_035084.1	31038901	.	T	G	.	.	MAF_INRAE=11.392;MAF_USDA=48.824
NC_035084.1	31039014	.	T	C	.	.	MAF_INRAE=10.759;MAF_USDA=1.639
NC_035084.1	31039053	.	A	G	.	.	MAF_USDA=4.918
NC_035084.1	31039274	.	C	A	.	.	MAF_INRAE=5.263;MAF_USDA=7.059
NC_035084.1	31039316	.	C	T	.	.	MAF_INRAE=14.557;MAF_USDA=12.353
NC_035084.1	31039328	.	A	C	.	.	MAF_USDA=1.639
NC_035084.1	31039329	.	A	T	.	.	MAF_USDA=1.639
NC_035084.1	31039330	.	A	T	.	.	MAF_INRAE=39.873;MAF_USDA=31.25
NC_035084.1	31039331	.	A	T	.	.	MAF_INRAE=22.5;MAF_USDA=42.353
NC_035084.1	31039332	.	A	T	.	.	MAF_INRAE=3.333;MAF_USDA=8.235
NC_035084.1	31039421	.	G	A	.	.	MAF_USDA=1.639
NC_035084.1	31039456	.	C	T	.	.	MAF_USDA=1.639
NC_035084.1	31039601	.	A	G	.	.	MAF_USDA=6.25
NC_035084.1	31039692	.	G	A	.	.	MAF_INRAE=30.0;MAF_USDA=36.471
NC_035084.1	31039912	.	A	G	.	.	MAF_INRAE=10.526;MAF_USDA=2.353
NC_035084.1	31039929	.	G	T	.	.	MAF_USDA=6.25
NC_035084.1	31039974	.	G	A	.	.	MAF_INRAE=13.924;MAF_USDA=13.529
NC_035084.1	31040030	.	A	T	.	.	MAF_USDA=4.118
NC_035084.1	31040131	.	C	T	.	.	MAF_USDA=20.588
NC_035084.1	31040250	.	A	G	.	.	MAF_INRAE=6.667;MAF_USDA=10.588
NC_035084.1	31040278	.	C	T	.	.	MAF_USDA=1.639
NC_035084.1	31040305	.	G	A	.	.	MAF_INRAE=6.962;MAF_USDA=3.529
NC_035084.1	31040480	.	A	T	.	.	MAF_USDA=1.639
NC_035084.1	31040643	.	G	T	.	.	MAF_INRAE=5.263;MAF_USDA=12.295
NC_035084.1	31040675	.	T	A	.	.	MAF_USDA=8.197
NC_035084.1	31040747	.	G	A	.	.	MAF_USDA=1.639
NC_035084.1	31040859	.	G	T	.	.	MAF_INRAE=9.494;MAF_USDA=1.639
NC_035084.1	31040888	.	T	G	.	.	MAF_INRAE=24.051;MAF_USDA=34.118
NC_035084.1	31040891	.	A	G	.	.	MAF_INRAE=19.167;MAF_USDA=34.118
NC_035084.1	31040956	.	G	T	.	.	MAF_INRAE=5.263
NC_035084.1	31040988	.	C	T	.	.	MAF_INRAE=3.333;MAF_USDA=1.765
NC_035084.1	31041110	.	G	T	.	.	MAF_INRAE=22.152;MAF_USDA=33.529
NC_035084.1	31041221	.	T	C	.	.	MAF_USDA=9.016
NC_035084.1	31041263	.	A	T	.	.	MAF_INRAE=6.329;MAF_USDA=4.167
NC_035084.1	31041321	.	A	G	.	.	MAF_INRAE=5.263
NC_035084.1	31041322	.	C	T	.	.	MAF_INRAE=13.924;MAF_USDA=12.353
NC_035084.1	31041380	.	G	A	.	.	MAF_USDA=41.667
NC_035084.1	31041437	.	G	A	.	.	MAF_USDA=41.667
NC_035084.1	31041447	.	C	A	.	.	MAF_USDA=33.333
NC_035084.1	31041449	.	A	G	.	.	MAF_USDA=31.25
NC_035084.1	31041459	.	T	A	.	.	MAF_USDA=37.5
NC_035084.1	31041482	.	G	A	.	.	MAF_INRAE=3.333;MAF_USDA=1.639
NC_035084.1	31041483	.	C	T	.	.	MAF_USDA=16.667
NC_035084.1	31041494	.	T	A	.	.	MAF_USDA=12.5
NC_035084.1	31041497	.	G	T	.	.	MAF_USDA=8.333
NC_035084.1	31041504	.	G	A	.	.	MAF_USDA=12.5
NC_035084.1	31041510	.	G	T	.	.	MAF_USDA=18.235
NC_035084.1	31041518	.	G	A	.	.	MAF_USDA=14.583
NC_035084.1	31041519	.	G	T	.	.	MAF_USDA=8.333
NC_035084.1	31041540	.	ATG	ATT	.	.	MAF_USDA=8.333
NC_035084.1	31041542	.	G	T	.	.	MAF_USDA=13.115
NC_035084.1	31041574	.	T	A	.	.	MAF_USDA=33.333
NC_035084.1	31041717	.	G	C	.	.	MAF_INRAE=5.263;MAF_USDA=12.295
NC_035084.1	31041991	.	T	C	.	.	MAF_INRAE=10.526;MAF_USDA=2.353
NC_035084.1	31041998	.	T	G	.	.	MAF_USDA=1.639
NC_035084.1	31042033	.	A	G	.	.	MAF_USDA=4.098
NC_035084.1	31042051	.	G	T	.	.	MAF_USDA=1.639
NC_035084.1	31042209	.	C	T	.	.	MAF_USDA=4.098
NC_035084.1	31042235	.	G	C	.	.	MAF_USDA=4.918
NC_035084.1	31042297	.	G	A	.	.	MAF_USDA=2.459
NC_035084.1	31042757	.	G	C	.	.	MAF_INRAE=5.263;MAF_USDA=7.5
NC_035084.1	31042917	.	C	G	.	.	MAF_INRAE=10.526;MAF_USDA=26.471
NC_035084.1	31042971	.	A	G	.	.	MAF_INRAE=15.789;MAF_USDA=31.176
NC_035084.1	31043010	.	C	A	.	.	MAF_USDA=3.279
NC_035084.1	31043065	.	G	T	.	.	MAF_USDA=1.667
NC_035084.1	31043096	.	T	A	.	.	MAF_USDA=31.765
NC_035084.1	31043129	.	C	T	.	.	MAF_USDA=2.459
NC_035084.1	31043229	.	A	G	.	.	MAF_INRAE=5.263;MAF_USDA=5.738
NC_035084.1	31043823	.	C	A	.	.	MAF_USDA=35.417
NC_035084.1	31043824	.	C	A	.	.	MAF_USDA=43.75
NC_035084.1	31043839	.	C	T	.	.	MAF_USDA=2.542
NC_035084.1	31043863	.	C	G	.	.	MAF_USDA=30.357
NC_035084.1	31043917	.	A	C	.	.	MAF_USDA=3.333
NC_035084.1	31043935	.	C	T	.	.	MAF_USDA=4.167
NC_035084.1	31044154	.	T	C	.	.	MAF_INRAE=11.392;MAF_USDA=27.083
NC_035084.1	31044231	.	T	A	.	.	MAF_USDA=7.377
NC_035084.1	31044316	.	A	G	.	.	MAF_INRAE=5.263;MAF_USDA=13.115
NC_035084.1	31044378	.	G	A	.	.	MAF_INRAE=6.962;MAF_USDA=4.167
NC_035084.1	31044400	.	G	T	.	.	MAF_INRAE=44.937;MAF_USDA=24.118
NC_035084.1	31044480	.	T	C	.	.	MAF_USDA=20.0
NC_035084.1	31044579	.	G	T	.	.	MAF_USDA=2.5
NC_035084.1	31044772	.	T	C	.	.	MAF_USDA=2.459
NC_035084.1	31044777	.	C	T	.	.	MAF_USDA=1.639
NC_035084.1	31044869	.	T	C	.	.	MAF_INRAE=14.557;MAF_USDA=30.0
NC_035084.1	31044911	.	C	A	.	.	MAF_INRAE=10.526;MAF_USDA=2.353
NC_035084.1	31044928	.	C	T	.	.	MAF_INRAE=6.667;MAF_USDA=10.588
NC_035084.1	31044986	.	G	T	.	.	MAF_INRAE=15.789;MAF_USDA=22.917
NC_035084.1	31045762	.	C	T	.	.	MAF_USDA=21.176
NC_035084.1	31045822	.	C	T	.	.	MAF_INRAE=15.789;MAF_USDA=25.0
NC_035084.1	31045858	.	G	A	.	.	MAF_INRAE=12.025;MAF_USDA=4.098
NC_035084.1	31045960	.	G	C	.	.	MAF_INRAE=6.962;MAF_USDA=1.639
NC_035084.1	31046154	.	A	C	.	.	MAF_USDA=4.098
NC_035084.1	31046313	.	G	A	.	.	MAF_INRAE=5.263
NC_035084.1	31046320	.	T	A	.	.	MAF_USDA=1.639
NC_035084.1	31046452	.	G	T	.	.	MAF_USDA=2.459
NC_035084.1	31047362	.	G	C	.	.	MAF_USDA=1.176
NC_035084.1	31047448	.	G	A	.	.	MAF_USDA=2.459
NC_035084.1	31047470	.	C	T	.	.	MAF_INRAE=37.342;MAF_USDA=43.529
NC_035084.1	31047698	.	G	T	.	.	MAF_INRAE=6.962;MAF_USDA=4.167
NC_035084.1	31047726	.	T	A	.	.	MAF_INRAE=6.962
NC_035084.1	31047772	.	A	C	.	.	MAF_INRAE=31.013;MAF_USDA=41.765
NC_035084.1	31047867	.	G	A	.	.	MAF_INRAE=5.263;MAF_USDA=24.706
NC_035084.1	31047990	.	G	A	.	.	MAF_INRAE=31.667;MAF_USDA=15.294
NC_035084.1	31048007	.	C	T	.	.	MAF_USDA=2.459
NC_035084.1	31048092	.	G	A	.	.	MAF_INRAE=8.861;MAF_USDA=12.941
NC_035084.1	31048108	.	G	A	.	.	MAF_USDA=2.459
NC_035084.1	31048217	.	A	G	.	.	MAF_INRAE=5.263;MAF_USDA=3.279
NC_035084.1	31048417	.	C	T	.	.	MAF_INRAE=10.526;MAF_USDA=3.529
NC_035084.1	31048446	.	T	C	.	.	MAF_INRAE=7.595;MAF_USDA=4.706
NC_035084.1	31048533	.	T	G	.	.	MAF_USDA=3.279
NC_035084.1	31048564	.	G	A	.	.	MAF_USDA=4.918
NC_035084.1	31048579	.	A	C	.	.	MAF_INRAE=20.886;MAF_USDA=40.588
NC_035084.1	31048740	.	C	A	.	.	MAF_USDA=1.667
NC_035084.1	31049077	.	G	T	.	.	MAF_USDA=2.459
NC_035084.1	31049148	.	T	C	.	.	MAF_USDA=1.639
NC_035084.1	31049178	.	A	C	.	.	MAF_INRAE=6.962
NC_035084.1	31049219	.	A	G	.	.	MAF_INRAE=2.5
NC_035084.1	31049252	.	C	A	.	.	MAF_INRAE=5.263
NC_035084.1	31049418	.	C	G	.	.	MAF_INRAE=6.962;MAF_USDA=4.167
NC_035084.1	31049440	.	C	G	.	.	MAF_INRAE=5.0
NC_035084.1	31049474	.	G	A	.	.	MAF_USDA=5.294
NC_035084.1	31049674	.	A	G	.	.	MAF_INRAE=5.263;MAF_USDA=14.754
NC_035084.1	31049724	.	A	C	.	.	MAF_INRAE=5.263;MAF_USDA=5.738
NC_035084.1	31049785	.	C	T	.	.	MAF_INRAE=10.526;MAF_USDA=28.235
NC_035084.1	31049870	.	A	C	.	.	MAF_INRAE=5.263;MAF_USDA=5.738
NC_035084.1	31049886	.	A	C	.	.	MAF_INRAE=5.263;MAF_USDA=6.557
NC_035084.1	31049919	.	C	T	.	.	MAF_INRAE=6.962;MAF_USDA=4.167
NC_035084.1	31049920	.	G	A	.	.	MAF_USDA=26.23
NC_035084.1	31049947	.	A	G	.	.	MAF_INRAE=5.0
NC_035084.1	31049954	.	T	G	.	.	MAF_INRAE=5.0
NC_035084.1	31049957	.	T	C	.	.	MAF_USDA=1.639
NC_035084.1	31050061	.	G	T	.	.	MAF_USDA=1.639
NC_035084.1	31050215	.	G	A	.	.	MAF_INRAE=5.263;MAF_USDA=13.115
NC_035084.1	31050233	.	C	A	.	.	MAF_INRAE=5.263
NC_035084.1	31050280	.	C	T	.	.	MAF_INRAE=5.0
NC_035084.1	31050347	.	C	A	.	.	MAF_INRAE=13.924;MAF_USDA=40.0
NC_035084.1	31050376	.	T	G	.	.	MAF_INRAE=5.0
NC_035084.1	31050404	.	C	T	.	.	MAF_INRAE=5.263;MAF_USDA=4.918
NC_035084.1	31050415	.	G	A	.	.	MAF_USDA=2.459
NC_035084.1	31050476	.	A	T	.	.	MAF_USDA=16.071
NC_035084.1	31050505	.	G	A	.	.	MAF_INRAE=6.667;MAF_USDA=11.176
NC_035084.1	31050567	.	T	C	.	.	MAF_USDA=3.279
NC_035084.1	31050574	.	G	T	.	.	MAF_INRAE=9.494
NC_035084.1	31050575	.	C	T	.	.	MAF_USDA=1.639
NC_035084.1	31050668	.	C	T	.	.	MAF_INRAE=7.5;MAF_USDA=27.059
NC_035084.1	31050669	.	C	A	.	.	MAF_INRAE=7.5;MAF_USDA=27.647
NC_035084.1	31050686	.	G	A	.	.	MAF_INRAE=6.962;MAF_USDA=4.167
NC_035084.1	31050764	.	C	T	.	.	MAF_INRAE=5.263;MAF_USDA=4.098
NC_035084.1	31050959	.	G	A	.	.	MAF_INRAE=15.789;MAF_USDA=8.333
NC_035084.1	31050991	.	C	G	.	.	MAF_INRAE=17.089;MAF_USDA=48.214
NC_035084.1	31050992	.	G	A	.	.	MAF_INRAE=10.833;MAF_USDA=48.214
NC_035084.1	31051091	.	C	T	.	.	MAF_USDA=4.918
NC_035084.1	31051140	.	C	T	.	.	MAF_INRAE=5.263;MAF_USDA=5.738
NC_035084.1	31051155	.	C	T	.	.	MAF_USDA=1.639
NC_035084.1	31051175	.	G	T	.	.	MAF_INRAE=10.526;MAF_USDA=28.235
NC_035084.1	31051197	.	A	C	.	.	MAF_INRAE=7.595;MAF_USDA=20.492
NC_035084.1	31051331	.	G	A	.	.	MAF_USDA=9.412
NC_035084.1	31051339	.	A	C	.	.	MAF_INRAE=5.263;MAF_USDA=1.639
NC_035084.1	31051425	.	C	G	.	.	MAF_INRAE=5.0
NC_035084.1	31051481	.	G	A	.	.	MAF_INRAE=10.526;MAF_USDA=27.647
NC_035084.1	31051493	.	G	A	.	.	MAF_USDA=1.639
NC_035084.1	31051533	.	G	T	.	.	MAF_USDA=1.639
NC_035084.1	31051641	.	T	C	.	.	MAF_USDA=4.918
NC_035084.1	31051650	.	C	T	.	.	MAF_USDA=4.098
NC_035084.1	31051762	.	C	A	.	.	MAF_INRAE=6.962;MAF_USDA=4.118
NC_035084.1	31051816	.	T	G	.	.	MAF_USDA=9.016
NC_035084.1	31051829	.	G	C	.	.	MAF_INRAE=6.962;MAF_USDA=4.167
NC_035084.1	31051879	.	C	A	.	.	MAF_USDA=3.279
NC_035084.1	31052109	.	G	A	.	.	MAF_INRAE=10.833;MAF_USDA=46.471
NC_035084.1	31052176	.	G	A	.	.	MAF_USDA=3.279
NC_035084.1	31052341	.	T	G	.	.	MAF_INRAE=17.089;MAF_USDA=46.471
NC_035084.1	31052342	.	T	G	.	.	MAF_INRAE=10.833;MAF_USDA=46.471
NC_035084.1	31052369	.	A	C	.	.	MAF_INRAE=6.667
NC_035084.1	31052438	.	C	T	.	.	MAF_INRAE=6.329;MAF_USDA=5.738
NC_035084.1	31052634	.	C	G	.	.	MAF_USDA=4.098
NC_035084.1	31052697	.	C	T	.	.	MAF_INRAE=5.0
NC_035084.1	31052708	.	A	G	.	.	MAF_USDA=1.639
NC_035084.1	31052820	.	A	C	.	.	MAF_INRAE=6.962;MAF_USDA=4.167
NC_035084.1	31052824	.	C	T	.	.	MAF_INRAE=3.797;MAF_USDA=19.672
NC_035084.1	31052869	.	C	T	.	.	MAF_USDA=4.098
NC_035084.1	31052997	.	G	A	.	.	MAF_INRAE=3.797;MAF_USDA=19.672
NC_035084.1	31053012	.	A	G	.	.	MAF_USDA=1.639
NC_035084.1	31053116	.	T	C	.	.	MAF_INRAE=6.667;MAF_USDA=20.238
NC_035084.1	31053163	.	C	A	.	.	MAF_USDA=1.667
NC_035084.1	31053177	.	C	A	.	.	MAF_INRAE=10.526;MAF_USDA=7.143
NC_035084.1	31053551	.	C	T	.	.	MAF_INRAE=5.0
NC_035084.1	31053559	.	C	T	.	.	MAF_INRAE=10.127
NC_035084.1	31053590	.	C	T	.	.	MAF_INRAE=5.263
NC_035084.1	31053598	.	C	T	.	.	MAF_INRAE=6.329;MAF_USDA=4.167
NC_035084.1	31053748	.	T	G	.	.	MAF_INRAE=30.833;MAF_USDA=4.118
NC_035084.1	31053789	.	G	A	.	.	MAF_USDA=4.098
NC_035084.1	31054042	.	T	C	.	.	MAF_INRAE=5.0
NC_035084.1	31054112	.	C	A	.	.	MAF_INRAE=5.0
NC_035084.1	31054229	.	C	G	.	.	MAF_INRAE=5.0
NC_035084.1	31054393	.	T	G	.	.	MAF_USDA=1.639
NC_035084.1	31054443	.	G	A	.	.	MAF_USDA=1.639
NC_035084.1	31054468	.	G	T	.	.	MAF_USDA=3.279
NC_035084.1	31054479	.	G	A	.	.	MAF_USDA=4.098
NC_035084.1	31054490	.	C	A	.	.	MAF_INRAE=15.789;MAF_USDA=13.529
NC_035084.1	31054509	.	C	A	.	.	MAF_INRAE=5.0
NC_035084.1	31054605	.	C	T	.	.	MAF_INRAE=3.797;MAF_USDA=20.0
NC_035084.1	31054632	.	G	A	.	.	MAF_INRAE=3.797;MAF_USDA=20.339
NC_035084.1	31054633	.	C	A	.	.	MAF_INRAE=1.667;MAF_USDA=20.339
NC_035084.1	31054644	.	C	A	.	.	MAF_INRAE=3.797;MAF_USDA=19.492
NC_035084.1	31054707	.	C	T	.	.	MAF_INRAE=4.167
NC_035084.1	31054708	.	G	A	.	.	MAF_USDA=9.836
NC_035084.1	31054816	.	G	T	.	.	MAF_INRAE=5.0
NC_035084.1	31054962	.	G	T	.	.	MAF_INRAE=17.089;MAF_USDA=47.059
NC_035084.1	31054963	.	A	G	.	.	MAF_INRAE=18.333;MAF_USDA=26.471
NC_035084.1	31055010	.	C	T	.	.	MAF_INRAE=5.263;MAF_USDA=5.738
NC_035084.1	31055157	.	G	T	.	.	MAF_USDA=5.882
NC_035084.1	31055221	.	G	T	.	.	MAF_USDA=4.118
NC_035084.1	31055409	.	C	A	.	.	MAF_INRAE=28.333;MAF_USDA=45.833
NC_035084.1	31055520	.	C	T	.	.	MAF_INRAE=5.263
NC_035084.1	31055540	.	C	T	.	.	MAF_USDA=9.167
NC_035084.1	31055552	.	G	A	.	.	MAF_USDA=4.918
NC_035084.1	31055561	.	C	T	.	.	MAF_USDA=1.639
NC_035084.1	31055605	.	C	A	.	.	MAF_INRAE=5.0
NC_035084.1	31055606	.	C	T	.	.	MAF_INRAE=5.0
NC_035084.1	31055630	.	C	T	.	.	MAF_USDA=8.235
NC_035084.1	31055663	.	G	A	.	.	MAF_USDA=4.098
NC_035084.1	31055682	.	C	A	.	.	MAF_USDA=1.639
NC_035084.1	31055684	.	C	T	.	.	MAF_INRAE=9.494
NC_035084.1	31055787	.	C	A	.	.	MAF_INRAE=6.962;MAF_USDA=4.167
NC_035084.1	31055821	.	C	T	.	.	MAF_USDA=2.459
NC_035084.1	31055843	.	C	T	.	.	MAF_USDA=1.639
NC_035084.1	31055881	.	C	T	.	.	MAF_INRAE=10.526;MAF_USDA=2.353
NC_035084.1	31056067	.	G	T	.	.	MAF_USDA=3.279
NC_035084.1	31056170	.	T	C	.	.	MAF_INRAE=17.722;MAF_USDA=47.059
NC_035084.1	31056185	.	G	T	.	.	MAF_INRAE=7.595;MAF_USDA=4.167
NC_035084.1	31056235	.	C	A	.	.	MAF_INRAE=6.962;MAF_USDA=4.118
NC_035084.1	31056516	.	C	T	.	.	MAF_USDA=9.836
NC_035084.1	31056518	.	G	A	.	.	MAF_INRAE=7.5;MAF_USDA=26.471
NC_035084.1	31056546	.	C	A	.	.	MAF_INRAE=22.785;MAF_USDA=26.471
NC_035084.1	31056889	.	C	T	.	.	MAF_INRAE=3.333
NC_035084.1	31057111	.	T	C	.	.	MAF_USDA=2.459
NC_035084.1	31057170	.	T	C	.	.	MAF_INRAE=5.263;MAF_USDA=3.333
NC_035084.1	31057184	.	C	A	.	.	MAF_INRAE=10.526;MAF_USDA=2.353
NC_035084.1	31057196	.	A	C	.	.	MAF_INRAE=7.595;MAF_USDA=18.033
NC_035084.1	31057257	.	T	G	.	.	MAF_INRAE=5.263;MAF_USDA=3.279
NC_035084.1	31057402	.	G	C	.	.	MAF_INRAE=7.595;MAF_USDA=19.672
NC_035084.1	31057403	.	G	C	.	.	MAF_INRAE=6.667;MAF_USDA=19.672
NC_035084.1	31057519	.	G	C	.	.	MAF_INRAE=5.0
NC_035084.1	31057578	.	C	T	.	.	MAF_INRAE=5.0
NC_035084.1	31057598	.	A	T	.	.	MAF_USDA=2.459
NC_035084.1	31057634	.	T	A	.	.	MAF_USDA=2.459
NC_035084.1	31057733	.	C	T	.	.	MAF_INRAE=3.797;MAF_USDA=19.672
NC_035084.1	31057791	.	G	A	.	.	MAF_USDA=2.459
NC_035084.1	31057821	.	A	C	.	.	MAF_INRAE=6.962;MAF_USDA=4.167
NC_035084.1	31057826	.	C	A	.	.	MAF_INRAE=3.797;MAF_USDA=19.672
NC_035084.1	31058110	.	A	G	.	.	MAF_USDA=1.639
NC_035084.1	31058158	.	G	C	.	.	MAF_INRAE=5.263;MAF_USDA=12.295
NC_035084.1	31058196	.	A	G	.	.	MAF_INRAE=17.089;MAF_USDA=46.471
NC_035084.1	31058252	.	C	A	.	.	MAF_USDA=2.459
NC_035084.1	31058315	.	C	A	.	.	MAF_INRAE=3.797;MAF_USDA=18.852
NC_035084.1	31058349	.	C	T	.	.	MAF_INRAE=3.797;MAF_USDA=19.672
NC_035084.1	31058362	.	G	T	.	.	MAF_USDA=1.639
NC_035084.1	31058365	.	C	A	.	.	MAF_INRAE=5.263;MAF_USDA=1.639
NC_035084.1	31058385	.	T	A	.	.	MAF_USDA=1.639
NC_035084.1	31058386	.	A	T	.	.	MAF_USDA=6.25
NC_035084.1	31058425	.	A	C	.	.	MAF_INRAE=3.797;MAF_USDA=19.672
NC_035084.1	31058678	.	G	T	.	.	MAF_USDA=1.639
NC_035084.1	31058755	.	G	A	.	.	MAF_USDA=4.098
NC_035084.1	31058784	.	G	A	.	.	MAF_INRAE=10.526;MAF_USDA=22.941
NC_035084.1	31058802	.	A	T	.	.	MAF_USDA=2.459
NC_035084.1	31059622	.	A	G	.	.	MAF_INRAE=3.333;MAF_USDA=4.167
NC_035084.1	31059987	.	T	C	.	.	MAF_INRAE=5.263
NC_035084.1	31060068	.	C	T	.	.	MAF_USDA=2.083
NC_035084.1	31060208	.	C	T	.	.	MAF_USDA=1.639
NC_035084.1	31060275	.	T	A	.	.	MAF_INRAE=6.329;MAF_USDA=4.167
NC_035084.1	31060325	.	A	G	.	.	MAF_INRAE=3.797;MAF_USDA=19.672
NC_035084.1	31060338	.	A	C	.	.	MAF_INRAE=5.263;MAF_USDA=12.295
NC_035084.1	31060386	.	A	T	.	.	MAF_USDA=12.295
NC_035084.1	31060394	.	C	T	.	.	MAF_INRAE=5.263;MAF_USDA=12.295
NC_035084.1	31060412	.	C	T	.	.	MAF_INRAE=5.263;MAF_USDA=13.115
NC_035084.1	31060492	.	C	A	.	.	MAF_USDA=2.459
NC_035084.1	31060522	.	C	T	.	.	MAF_INRAE=10.526;MAF_USDA=2.353
NC_035084.1	31060587	.	C	T	.	.	MAF_USDA=5.294
NC_035084.1	31060649	.	T	G	.	.	MAF_USDA=4.918
NC_035084.1	31060650	.	A	C	.	.	MAF_INRAE=3.797;MAF_USDA=18.852
NC_035084.1	31060681	.	G	A	.	.	MAF_USDA=4.918
NC_035084.1	31060694	.	T	G	.	.	MAF_USDA=4.118
NC_035084.1	31060730	.	C	T	.	.	MAF_INRAE=6.667;MAF_USDA=21.765
NC_035084.1	31060736	.	G	A	.	.	MAF_INRAE=4.167
NC_035084.1	31060776	.	T	C	.	.	MAF_INRAE=3.797;MAF_USDA=19.672
NC_035084.1	31060852	.	C	A	.	.	MAF_INRAE=3.797;MAF_USDA=19.672
NC_035084.1	31060891	.	T	G	.	.	MAF_INRAE=32.5;MAF_USDA=1.639
NC_035084.1	31060922	.	C	T	.	.	MAF_USDA=3.279
NC_035084.1	31060945	.	T	A	.	.	MAF_USDA=1.639
NC_035084.1	31060993	.	C	A	.	.	MAF_INRAE=28.333;MAF_USDA=10.0
NC_035084.1	31061092	.	A	C	.	.	MAF_USDA=2.459
NC_035084.1	31061100	.	C	T	.	.	MAF_USDA=1.639
NC_035084.1	31061167	.	G	T	.	.	MAF_USDA=1.639
NC_035084.1	31061192	.	T	G	.	.	MAF_INRAE=5.0
NC_035084.1	31061242	.	T	G	.	.	MAF_INRAE=4.167
NC_035084.1	31061278	.	C	A	.	.	MAF_USDA=1.639
NC_035084.1	31061525	.	T	C	.	.	MAF_INRAE=22.785;MAF_USDA=26.471
NC_035084.1	31061532	.	A	G	.	.	MAF_INRAE=5.0
NC_035084.1	31061540	.	C	T	.	.	MAF_USDA=2.459
NC_035084.1	31061623	.	G	A	.	.	MAF_INRAE=5.263;MAF_USDA=12.295
NC_035084.1	31061855	.	T	C	.	.	MAF_INRAE=6.962;MAF_USDA=4.167
NC_035084.1	31063098	.	T	A	.	.	MAF_USDA=1.639
NC_035084.1	31063139	.	G	A	.	.	MAF_USDA=2.459
NC_035084.1	31063144	.	A	T	.	.	MAF_USDA=1.639
NC_035084.1	31063183	.	C	A	.	.	MAF_INRAE=5.063
NC_035084.1	31063195	.	G	A	.	.	MAF_USDA=4.098
NC_035084.1	31063263	.	A	G	.	.	MAF_INRAE=6.962;MAF_USDA=4.167
NC_035084.1	31063372	.	A	T	.	.	MAF_USDA=1.639
NC_035084.1	31063416	.	T	G	.	.	MAF_INRAE=15.789;MAF_USDA=13.529
NC_035084.1	31063421	.	A	G	.	.	MAF_USDA=2.459
NC_035084.1	31063653	.	A	G	.	.	MAF_INRAE=5.263;MAF_USDA=13.934
NC_035084.1	31063841	.	T	G	.	.	MAF_INRAE=17.089;MAF_USDA=46.471
NC_035084.1	31063864	.	G	A	.	.	MAF_INRAE=5.263;MAF_USDA=10.656
NC_035084.1	31063952	.	C	A	.	.	MAF_USDA=1.639
NC_035084.1	31063969	.	C	T	.	.	MAF_INRAE=1.667
NC_035084.1	31063975	.	G	C	.	.	MAF_INRAE=1.667
NC_035084.1	31063993	.	G	A	.	.	MAF_USDA=1.639
NC_035084.1	31063997	.	A	G	.	.	MAF_INRAE=1.667
NC_035084.1	31064000	.	C	T	.	.	MAF_USDA=3.279
NC_035084.1	31064001	.	G	A	.	.	MAF_INRAE=1.667
NC_035084.1	31064009	.	A	G	.	.	MAF_INRAE=1.667
NC_035084.1	31064031	.	A	G	.	.	MAF_INRAE=1.667
NC_035084.1	31064032	.	A	G	.	.	MAF_INRAE=1.667
NC_035084.1	31064071	.	C	A	.	.	MAF_USDA=1.639
NC_035084.1	31064083	.	T	G	.	.	MAF_USDA=4.098
NC_035084.1	31064126	.	G	T	.	.	MAF_USDA=8.333
NC_035084.1	31064150	.	T	C	.	.	MAF_USDA=4.098
NC_035084.1	31064161	.	T	A	.	.	MAF_INRAE=32.5;MAF_USDA=4.118
NC_035084.1	31064201	.	A	G	.	.	MAF_INRAE=1.667
NC_035084.1	31064205	.	T	A	.	.	MAF_INRAE=1.667
NC_035084.1	31064213	.	G	A	.	.	MAF_INRAE=1.667
NC_035084.1	31064231	.	T	C	.	.	MAF_INRAE=1.667
NC_035084.1	31064273	.	T	C	.	.	MAF_INRAE=1.667
NC_035084.1	31064292	.	C	A	.	.	MAF_INRAE=10.526;MAF_USDA=20.588
NC_035084.1	31064493	.	G	A	.	.	MAF_INRAE=6.962;MAF_USDA=2.083
NC_035084.1	31064516	.	A	C	.	.	MAF_INRAE=5.263;MAF_USDA=16.393
NC_035084.1	31064726	.	C	T	.	.	MAF_USDA=1.639
NC_035084.1	31064766	.	C	T	.	.	MAF_INRAE=17.722;MAF_USDA=38.824
NC_035084.1	31064889	.	G	A	.	.	MAF_USDA=2.459
NC_035084.1	31064984	.	A	T	.	.	MAF_USDA=4.098
NC_035084.1	31065055	.	C	T	.	.	MAF_INRAE=10.526;MAF_USDA=22.353
NC_035084.1	31065087	.	G	T	.	.	MAF_USDA=2.459
NC_035084.1	31065123	.	G	T	.	.	MAF_INRAE=5.063
NC_035084.1	31065163	.	A	G	.	.	MAF_INRAE=10.127;MAF_USDA=34.706
NC_035084.1	31065274	.	T	G	.	.	MAF_INRAE=10.127;MAF_USDA=16.667
NC_035084.1	31065282	.	A	T	.	.	MAF_INRAE=2.632
NC_035084.1	31065304	.	A	T	.	.	MAF_USDA=4.098
NC_035084.1	31065332	.	A	G	.	.	MAF_INRAE=5.263;MAF_USDA=10.656
NC_035084.1	31065341	.	G	A	.	.	MAF_USDA=2.5
NC_035084.1	31065507	.	G	C	.	.	MAF_INRAE=5.063
NC_035084.1	31065511	.	G	T	.	.	MAF_INRAE=5.0
NC_035084.1	31065729	.	G	T	.	.	MAF_INRAE=10.0
NC_035084.1	31065876	.	T	A	.	.	MAF_USDA=22.917
NC_035084.1	31066088	.	A	T	.	.	MAF_INRAE=5.263;MAF_USDA=12.295
NC_035084.1	31066203	.	G	A	.	.	MAF_USDA=13.934
NC_035084.1	31066225	.	T	A	.	.	MAF_INRAE=5.263;MAF_USDA=13.115
NC_035084.1	31066316	.	A	C	.	.	MAF_INRAE=12.025;MAF_USDA=43.529
NC_035084.1	31066399	.	G	A	.	.	MAF_USDA=2.459
NC_035084.1	31066488	.	G	A	.	.	MAF_USDA=3.279
NC_035084.1	31066504	.	A	C	.	.	MAF_INRAE=5.063
NC_035084.1	31066598	.	A	T	.	.	MAF_INRAE=5.063
NC_035084.1	31066765	.	C	T	.	.	MAF_USDA=1.639
NC_035084.1	31066875	.	G	A	.	.	MAF_USDA=10.656
NC_035084.1	31066986	.	A	G	.	.	MAF_INRAE=19.62;MAF_USDA=49.412
NC_035084.1	31067039	.	C	T	.	.	MAF_INRAE=13.291;MAF_USDA=46.471
NC_035084.1	31067332	.	A	C	.	.	MAF_USDA=3.279
NC_035084.1	31067402	.	G	A	.	.	MAF_INRAE=6.962;MAF_USDA=4.167
NC_035084.1	31067441	.	C	A	.	.	MAF_USDA=4.098
NC_035084.1	31067499	.	C	T	.	.	MAF_INRAE=5.063
NC_035084.1	31067684	.	C	T	.	.	MAF_INRAE=12.658;MAF_USDA=47.059
NC_035084.1	31067863	.	T	C	.	.	MAF_USDA=1.639
NC_035084.1	31067978	.	C	A	.	.	MAF_USDA=1.639
NC_035084.1	31068062	.	G	A	.	.	MAF_USDA=2.459
NC_035084.1	31068069	.	A	G	.	.	MAF_INRAE=4.43
NC_035084.1	31068250	.	C	G	.	.	MAF_USDA=4.167
NC_035084.1	31068383	.	A	T	.	.	MAF_INRAE=10.526;MAF_USDA=2.941
NC_035084.1	31068463	.	G	C	.	.	MAF_INRAE=12.025;MAF_USDA=47.647
NC_035084.1	31068492	.	T	G	.	.	MAF_INRAE=9.494;MAF_USDA=1.639
NC_035084.1	31068674	.	C	T	.	.	MAF_INRAE=6.667;MAF_USDA=11.176
NC_035084.1	31068842	.	A	G	.	.	MAF_USDA=1.639
NC_035084.1	31068899	.	A	G	.	.	MAF_USDA=2.459
NC_035084.1	31068954	.	G	T	.	.	MAF_USDA=1.639
NC_035084.1	31069096	.	A	T	.	.	MAF_INRAE=6.667;MAF_USDA=11.176
NC_035084.1	31069097	.	T	A	.	.	MAF_INRAE=6.667;MAF_USDA=11.176
NC_035084.1	31069333	.	A	G	.	.	MAF_INRAE=9.494;MAF_USDA=43.529
NC_035084.1	31069351	.	A	G	.	.	MAF_INRAE=2.532;MAF_USDA=17.213
NC_035084.1	31069584	.	A	T	.	.	MAF_INRAE=6.329;MAF_USDA=49.412
NC_035084.1	31069610	.	G	A	.	.	MAF_USDA=1.639
NC_035084.1	31069768	.	A	T	.	.	MAF_INRAE=6.962;MAF_USDA=44.118
NC_035084.1	31069786	.	T	C	.	.	MAF_INRAE=10.526;MAF_USDA=5.294
NC_035084.1	31070059	.	G	C	.	.	MAF_INRAE=6.962;MAF_USDA=45.882
NC_035084.1	31070145	.	T	C	.	.	MAF_INRAE=10.526;MAF_USDA=29.412
NC_035084.1	31070196	.	C	A	.	.	MAF_INRAE=10.526;MAF_USDA=2.353
NC_035084.1	31070367	.	C	A	.	.	MAF_INRAE=6.329;MAF_USDA=48.824
NC_035084.1	31070378	.	G	A	.	.	MAF_USDA=8.235
NC_035084.1	31070642	.	G	A	.	.	MAF_USDA=1.639
NC_035084.1	31070683	.	C	T	.	.	MAF_INRAE=10.526;MAF_USDA=3.529
NC_035084.1	31070705	.	T	C	.	.	MAF_USDA=3.279
NC_035084.1	31070714	.	G	A	.	.	MAF_USDA=2.459
NC_035084.1	31070817	.	T	G	.	.	MAF_INRAE=5.0
NC_035084.1	31070818	.	T	G	.	.	MAF_USDA=2.459
NC_035084.1	31070953	.	C	T	.	.	MAF_USDA=1.639
NC_035084.1	31070996	.	A	C	.	.	MAF_INRAE=6.962;MAF_USDA=4.167
NC_035084.1	31071089	.	G	T	.	.	MAF_USDA=1.639
NC_035084.1	31071094	.	G	A	.	.	MAF_USDA=1.639
NC_035084.1	31071131	.	C	T	.	.	MAF_USDA=13.115
NC_035084.1	31071221	.	T	C	.	.	MAF_INRAE=6.329;MAF_USDA=48.235
NC_035084.1	31071433	.	G	A	.	.	MAF_INRAE=6.962;MAF_USDA=49.412
NC_035084.1	31071485	.	T	C	.	.	MAF_INRAE=10.526;MAF_USDA=2.353
NC_035084.1	31071549	.	G	A	.	.	MAF_INRAE=15.789;MAF_USDA=12.941
NC_035084.1	31072959	.	C	T	.	.	MAF_USDA=1.639
NC_035084.1	31072988	.	A	G	.	.	MAF_USDA=1.639
NC_035084.1	31072997	.	G	A	.	.	MAF_INRAE=2.5
NC_035084.1	31073003	.	T	A	.	.	MAF_INRAE=17.722;MAF_USDA=26.471
NC_035084.1	31073017	.	G	A	.	.	MAF_USDA=1.639
NC_035084.1	31073208	.	T	A	.	.	MAF_INRAE=6.667;MAF_USDA=11.176
NC_035084.1	31073237	.	T	A	.	.	MAF_INRAE=5.263
NC_035084.1	31073251	.	T	A	.	.	MAF_INRAE=5.263
NC_035084.1	31073294	.	T	A	.	.	MAF_INRAE=6.962;MAF_USDA=28.689
NC_035084.1	31073297	.	T	G	.	.	MAF_USDA=10.656
NC_035084.1	31073336	.	A	G	.	.	MAF_USDA=5.882
NC_035084.1	31073421	.	A	T	.	.	MAF_USDA=10.833
NC_035084.1	31073448	.	C	T	.	.	MAF_INRAE=3.333;MAF_USDA=2.459
NC_035084.1	31073706	.	T	G	.	.	MAF_USDA=1.639
NC_035084.1	31073778	.	T	C	.	.	MAF_INRAE=14.557;MAF_USDA=32.941
NC_035084.1	31073800	.	G	A	.	.	MAF_USDA=3.279
NC_035084.1	31073805	.	C	A	.	.	MAF_INRAE=14.557;MAF_USDA=29.412
NC_035084.1	31073811	.	C	A	.	.	MAF_INRAE=18.354;MAF_USDA=26.471
NC_035084.1	31073966	.	T	A	.	.	MAF_USDA=1.639
NC_035084.1	31074007	.	T	A	.	.	MAF_INRAE=9.494;MAF_USDA=1.639
NC_035084.1	31074022	.	G	A	.	.	MAF_USDA=1.639
NC_035084.1	31074088	.	T	C	.	.	MAF_USDA=11.475
NC_035084.1	31074160	.	T	G	.	.	MAF_USDA=4.098
NC_035084.1	31074191	.	T	C	.	.	MAF_USDA=4.098
NC_035084.1	31074321	.	C	T	.	.	MAF_USDA=4.098
NC_035084.1	31074518	.	T	G	.	.	MAF_INRAE=13.158;MAF_USDA=6.548
NC_035084.1	31074541	.	T	C	.	.	MAF_INRAE=5.263;MAF_USDA=2.459
NC_035084.1	31074565	.	A	C	.	.	MAF_INRAE=10.526;MAF_USDA=2.353
NC_035084.1	31074582	.	G	C	.	.	MAF_USDA=3.279
NC_035084.1	31074636	.	A	G	.	.	MAF_USDA=4.098
NC_035084.1	31074708	.	C	A	.	.	MAF_USDA=5.738
NC_035084.1	31074734	.	C	T	.	.	MAF_USDA=4.098
NC_035084.1	31074782	.	C	A	.	.	MAF_INRAE=5.063;MAF_USDA=20.492
NC_035084.1	31074786	.	T	A	.	.	MAF_INRAE=5.0;MAF_USDA=3.279
NC_035084.1	31074815	.	C	T	.	.	MAF_INRAE=17.722;MAF_USDA=37.647
NC_035084.1	31074927	.	A	G	.	.	MAF_INRAE=17.722;MAF_USDA=30.0
NC_035084.1	31074938	.	C	A	.	.	MAF_USDA=2.459
NC_035084.1	31074967	.	G	A	.	.	MAF_INRAE=7.5;MAF_USDA=31.25
NC_035084.1	31075087	.	C	T	.	.	MAF_INRAE=6.667;MAF_USDA=11.176
NC_035084.1	31075166	.	G	A	.	.	MAF_INRAE=11.392;MAF_USDA=32.353
NC_035084.1	31075174	.	A	G	.	.	MAF_INRAE=21.053;MAF_USDA=41.765
NC_035084.1	31075443	.	C	A	.	.	MAF_USDA=4.098
NC_035084.1	31075499	.	C	A	.	.	MAF_INRAE=5.0;MAF_USDA=6.557
NC_035084.1	31075533	.	A	G	.	.	MAF_USDA=18.824
NC_035084.1	31075609	.	A	T	.	.	MAF_USDA=4.098
NC_035084.1	31075629	.	G	T	.	.	MAF_INRAE=3.333
NC_035084.1	31075682	.	T	G	.	.	MAF_USDA=4.098
NC_035084.1	31075799	.	A	T	.	.	MAF_USDA=1.639
NC_035084.1	31075839	.	G	T	.	.	MAF_USDA=9.016
NC_035084.1	31075967	.	G	A	.	.	MAF_USDA=1.639
NC_035084.1	31075993	.	A	C	.	.	MAF_USDA=11.475
NC_035084.1	31076047	.	A	C	.	.	MAF_INRAE=15.823;MAF_USDA=45.294
NC_035084.1	31076065	.	G	A	.	.	MAF_INRAE=6.667;MAF_USDA=12.941
NC_035084.1	31076856	.	G	A	.	.	MAF_USDA=5.882
NC_035084.1	31076880	.	C	T	.	.	MAF_USDA=37.647
NC_035084.1	31076917	.	C	T	.	.	MAF_USDA=2.459
NC_035084.1	31077144	.	T	G	.	.	MAF_USDA=7.647
NC_035084.1	31077736	.	A	C	.	.	MAF_INRAE=7.5;MAF_USDA=17.647
NC_035084.1	31077737	.	C	A	.	.	MAF_USDA=9.836
NC_035084.1	31077800	.	G	A	.	.	MAF_USDA=11.475
NC_035084.1	31077820	.	T	A	.	.	MAF_USDA=4.098
NC_035084.1	31077844	.	G	T	.	.	MAF_INRAE=5.263;MAF_USDA=4.918
NC_035084.1	31077865	.	A	G	.	.	MAF_USDA=4.706
NC_035084.1	31078125	.	G	T	.	.	MAF_INRAE=11.392;MAF_USDA=48.235
NC_035084.1	31078281	.	A	G	.	.	MAF_INRAE=30.0;MAF_USDA=18.824
NC_035084.1	31078310	.	G	T	.	.	MAF_USDA=4.098
NC_035084.1	31078319	.	A	C	.	.	MAF_INRAE=6.329;MAF_USDA=44.118
NC_035084.1	31078355	.	T	C	.	.	MAF_INRAE=30.0;MAF_USDA=15.294
NC_035084.1	31078372	.	A	T	.	.	MAF_INRAE=30.0;MAF_USDA=15.294
NC_035084.1	31078438	.	A	T	.	.	MAF_INRAE=8.333;MAF_USDA=4.918
NC_035084.1	31078488	.	T	A	.	.	MAF_INRAE=30.0;MAF_USDA=15.294
NC_035084.1	31078689	.	G	T	.	.	MAF_INRAE=30.833;MAF_USDA=15.294
NC_035084.1	31078725	.	A	G	.	.	MAF_INRAE=30.833;MAF_USDA=15.882
NC_035084.1	31078747	.	C	T	.	.	MAF_INRAE=6.962;MAF_USDA=4.167
NC_035084.1	31078831	.	T	C	.	.	MAF_INRAE=15.789;MAF_USDA=38.69
NC_035084.1	31078958	.	C	T	.	.	MAF_USDA=5.833
NC_035084.1	31078963	.	T	C	.	.	MAF_INRAE=6.667;MAF_USDA=15.476
NC_035084.1	31079040	.	C	T	.	.	MAF_INRAE=5.263;MAF_USDA=4.167
NC_035084.1	31079045	.	C	T	.	.	MAF_INRAE=27.848;MAF_USDA=23.214
NC_035084.1	31079061	.	T	A	.	.	MAF_USDA=1.667
NC_035084.1	31079071	.	G	T	.	.	MAF_INRAE=6.667;MAF_USDA=11.31
NC_035084.1	31079121	.	C	T	.	.	MAF_USDA=2.5
NC_035084.1	31079168	.	C	A	.	.	MAF_INRAE=27.848;MAF_USDA=22.619
NC_035084.1	31079169	.	T	A	.	.	MAF_INRAE=13.333;MAF_USDA=22.024
NC_035084.1	31079187	.	C	T	.	.	MAF_USDA=5.0
NC_035084.1	31079310	.	C	A	.	.	MAF_INRAE=15.789;MAF_USDA=13.529
NC_035084.1	31079345	.	T	A	.	.	MAF_INRAE=17.089;MAF_USDA=43.529
NC_035084.1	31079441	.	A	C	.	.	MAF_USDA=3.279
NC_035084.1	31079521	.	A	C	.	.	MAF_USDA=4.918
NC_035084.1	31079530	.	G	A	.	.	MAF_INRAE=6.962;MAF_USDA=4.167
NC_035084.1	31079553	.	C	T	.	.	MAF_INRAE=10.526;MAF_USDA=2.353
NC_035084.1	31079565	.	G	T	.	.	MAF_USDA=1.639
NC_035084.1	31079587	.	G	C	.	.	MAF_INRAE=36.076;MAF_USDA=29.412
NC_035084.1	31079594	.	C	T	.	.	MAF_INRAE=10.127;MAF_USDA=44.118
NC_035084.1	31079797	.	G	A	.	.	MAF_INRAE=8.228;MAF_USDA=5.833
NC_035084.1	31079839	.	T	C	.	.	MAF_INRAE=10.526;MAF_USDA=2.941
NC_035084.1	31080021	.	G	C	.	.	MAF_USDA=5.294
NC_035084.1	31080115	.	G	A	.	.	MAF_INRAE=30.0;MAF_USDA=14.881
NC_035084.1	31080153	.	A	T	.	.	MAF_INRAE=15.789;MAF_USDA=13.529
NC_035084.1	31080192	.	A	G	.	.	MAF_INRAE=5.263
NC_035084.1	31080206	.	A	T	.	.	MAF_INRAE=36.076;MAF_USDA=32.353
NC_035084.1	31080263	.	G	T	.	.	MAF_INRAE=27.848;MAF_USDA=21.176
NC_035084.1	31080277	.	T	A	.	.	MAF_INRAE=10.526;MAF_USDA=3.529
NC_035084.1	31080281	.	T	G	.	.	MAF_USDA=4.098
NC_035084.1	31080304	.	A	G	.	.	MAF_INRAE=21.667;MAF_USDA=30.588
NC_035084.1	31080339	.	C	T	.	.	MAF_INRAE=5.263;MAF_USDA=3.279
NC_035084.1	31080586	.	A	T	.	.	MAF_INRAE=29.167;MAF_USDA=11.176
NC_035084.1	31080635	.	C	T	.	.	MAF_INRAE=8.333
NC_035084.1	31080646	.	G	A	.	.	MAF_INRAE=9.494;MAF_USDA=48.824
NC_035084.1	31080682	.	G	A	.	.	MAF_USDA=4.098
NC_035084.1	31080683	.	T	C	.	.	MAF_INRAE=9.494;MAF_USDA=47.059
NC_035084.1	31081002	.	G	T	.	.	MAF_USDA=6.557
NC_035084.1	31081003	.	G	T	.	.	MAF_USDA=6.557
NC_035084.1	31081035	.	G	A	.	.	MAF_INRAE=34.81;MAF_USDA=45.833
NC_035084.1	31081254	.	A	G	.	.	MAF_USDA=18.75
NC_035084.1	31081486	.	G	T	.	.	MAF_USDA=33.333
NC_035084.1	31081510	.	C	T	.	.	MAF_USDA=12.5
NC_035084.1	31081595	.	A	C	.	.	MAF_USDA=2.459
NC_035084.1	31081598	.	T	G	.	.	MAF_USDA=9.412
NC_035084.1	31081701	.	G	T	.	.	MAF_INRAE=36.076;MAF_USDA=50.0
NC_035084.1	31081713	.	T	C	.	.	MAF_INRAE=9.494;MAF_USDA=1.639
NC_035084.1	31081753	.	C	A	.	.	MAF_INRAE=15.789;MAF_USDA=8.824
NC_035084.1	31081758	.	C	A	.	.	MAF_INRAE=36.076;MAF_USDA=28.824
NC_035084.1	31081785	.	G	A	.	.	MAF_INRAE=36.076;MAF_USDA=31.765
NC_035084.1	31081795	.	C	T	.	.	MAF_USDA=3.529
NC_035084.1	31081796	.	G	A	.	.	MAF_USDA=4.706
NC_035084.1	31081805	.	T	C	.	.	MAF_USDA=1.639
NC_035084.1	31081811	.	C	T	.	.	MAF_INRAE=9.494;MAF_USDA=47.647
NC_035084.1	31081845	.	A	G	.	.	MAF_INRAE=30.0;MAF_USDA=14.706
NC_035084.1	31081915	.	G	T	.	.	MAF_USDA=9.836
NC_035084.1	31081925	.	G	T	.	.	MAF_INRAE=8.333
NC_035084.1	31081936	.	C	T	.	.	MAF_USDA=1.639
NC_035084.1	31082023	.	G	A	.	.	MAF_USDA=1.639
NC_035084.1	31082045	.	T	A	.	.	MAF_INRAE=6.962;MAF_USDA=4.098
NC_035084.1	31082082	.	A	T	.	.	MAF_INRAE=8.861
NC_035084.1	31082131	.	A	G	.	.	MAF_INRAE=6.962;MAF_USDA=4.167
NC_035084.1	31082247	.	G	A	.	.	MAF_INRAE=37.975;MAF_USDA=25.882
NC_035084.1	31082295	.	T	A	.	.	MAF_USDA=4.918
NC_035084.1	31082355	.	A	G	.	.	MAF_INRAE=10.526;MAF_USDA=3.529
NC_035084.1	31082369	.	T	A	.	.	MAF_INRAE=6.962;MAF_USDA=4.167
NC_035084.1	31082413	.	A	T	.	.	MAF_INRAE=5.263;MAF_USDA=2.459
NC_035084.1	31082435	.	C	T	.	.	MAF_USDA=4.098
NC_035084.1	31082477	.	G	T	.	.	MAF_USDA=1.639
NC_035084.1	31082497	.	T	C	.	.	MAF_INRAE=6.667;MAF_USDA=11.765
NC_035084.1	31082754	.	C	T	.	.	MAF_INRAE=5.0
NC_035084.1	31082877	.	T	A	.	.	MAF_INRAE=9.494;MAF_USDA=48.235
NC_035084.1	31082956	.	C	T	.	.	MAF_INRAE=27.848;MAF_USDA=25.882
NC_035084.1	31083009	.	C	A	.	.	MAF_USDA=5.882
NC_035084.1	31083014	.	G	A	.	.	MAF_INRAE=9.494;MAF_USDA=47.647
NC_035084.1	31083026	.	G	T	.	.	MAF_USDA=18.824
NC_035084.1	31083078	.	C	T	.	.	MAF_INRAE=27.848;MAF_USDA=24.706
NC_035084.1	31083115	.	T	A	.	.	MAF_USDA=9.016
NC_035084.1	31083269	.	C	A	.	.	MAF_INRAE=6.962;MAF_USDA=4.118
NC_035084.1	31083270	.	A	C	.	.	MAF_INRAE=2.5;MAF_USDA=4.118
NC_035084.1	31083304	.	C	A	.	.	MAF_USDA=4.098
NC_035084.1	31083420	.	G	A	.	.	MAF_USDA=4.118
NC_035084.1	31083483	.	T	A	.	.	MAF_USDA=4.918
NC_035084.1	31083496	.	C	A	.	.	MAF_USDA=4.098
NC_035084.1	31083518	.	T	C	.	.	MAF_INRAE=9.494;MAF_USDA=48.235
NC_035084.1	31083540	.	A	G	.	.	MAF_INRAE=5.263;MAF_USDA=4.098
NC_035084.1	31083566	.	T	C	.	.	MAF_INRAE=15.789;MAF_USDA=13.529
NC_035084.1	31083571	.	A	C	.	.	MAF_INRAE=9.494;MAF_USDA=1.639
NC_035084.1	31083624	.	C	A	.	.	MAF_USDA=10.588
NC_035084.1	31083664	.	T	G	.	.	MAF_INRAE=30.0;MAF_USDA=15.294
NC_035084.1	31083750	.	A	T	.	.	MAF_INRAE=5.696;MAF_USDA=4.918
NC_035084.1	31083755	.	T	G	.	.	MAF_INRAE=27.848;MAF_USDA=26.471
NC_035084.1	31083977	.	G	A	.	.	MAF_INRAE=5.0;MAF_USDA=1.639
NC_035084.1	31084120	.	G	T	.	.	MAF_INRAE=27.848;MAF_USDA=22.941
NC_035084.1	31084157	.	A	G	.	.	MAF_INRAE=5.0
NC_035084.1	31084172	.	G	A	.	.	MAF_USDA=5.738
NC_035084.1	31084193	.	A	G	.	.	MAF_USDA=1.639
NC_035084.1	31084260	.	C	T	.	.	MAF_INRAE=5.263
NC_035084.1	31084288	.	T	C	.	.	MAF_USDA=1.639
NC_035084.1	31084348	.	T	C	.	.	MAF_INRAE=12.025;MAF_USDA=45.294
NC_035084.1	31084715	.	G	A	.	.	MAF_USDA=1.639
NC_035084.1	31084896	.	C	A	.	.	MAF_INRAE=5.0
NC_035084.1	31084912	.	C	A	.	.	MAF_USDA=1.639
NC_035084.1	31084913	.	T	G	.	.	MAF_INRAE=27.848;MAF_USDA=22.353
NC_035084.1	31084981	.	C	T	.	.	MAF_INRAE=39.873;MAF_USDA=22.353
NC_035084.1	31084986	.	T	C	.	.	MAF_INRAE=39.873;MAF_USDA=22.353
NC_035084.1	31085014	.	A	C	.	.	MAF_INRAE=12.025;MAF_USDA=44.706
NC_035084.1	31085211	.	G	C	.	.	MAF_USDA=4.098
NC_035084.1	31085301	.	C	A	.	.	MAF_USDA=1.639
NC_035084.1	31085307	.	C	A	.	.	MAF_USDA=1.639
NC_035084.1	31085313	.	G	T	.	.	MAF_INRAE=43.671;MAF_USDA=23.529
NC_035084.1	31085370	.	A	T	.	.	MAF_USDA=1.639
NC_035084.1	31085544	.	T	C	.	.	MAF_INRAE=39.873;MAF_USDA=24.118
NC_035084.1	31085561	.	A	G	.	.	MAF_INRAE=27.848;MAF_USDA=21.765
NC_035084.1	31085570	.	G	T	.	.	MAF_INRAE=40.506;MAF_USDA=22.941
NC_035084.1	31085685	.	C	T	.	.	MAF_USDA=4.098
NC_035084.1	31085826	.	A	T	.	.	MAF_INRAE=27.848;MAF_USDA=25.882
NC_035084.1	31085894	.	C	T	.	.	MAF_INRAE=6.667;MAF_USDA=11.765
NC_035084.1	31085970	.	A	T	.	.	MAF_USDA=2.459
NC_035084.1	31086078	.	G	A	.	.	MAF_INRAE=27.848;MAF_USDA=23.529
NC_035084.1	31086282	.	T	C	.	.	MAF_INRAE=27.848;MAF_USDA=22.353
NC_035084.1	31086292	.	C	T	.	.	MAF_USDA=6.557
NC_035084.1	31086346	.	C	A	.	.	MAF_INRAE=5.0
NC_035084.1	31086528	.	G	A	.	.	MAF_USDA=1.639
NC_035084.1	31086570	.	T	C	.	.	MAF_INRAE=5.263;MAF_USDA=17.647
NC_035084.1	31086577	.	G	A	.	.	MAF_INRAE=5.263;MAF_USDA=2.459
NC_035084.1	31086627	.	T	G	.	.	MAF_INRAE=6.962;MAF_USDA=4.167
NC_035084.1	31086693	.	G	T	.	.	MAF_USDA=2.459
NC_035084.1	31086744	.	C	T	.	.	MAF_INRAE=27.848;MAF_USDA=25.294
NC_035084.1	31086839	.	T	A	.	.	MAF_USDA=1.639
NC_035084.1	31086909	.	T	A	.	.	MAF_INRAE=4.167;MAF_USDA=10.0
NC_035084.1	31087161	.	C	T	.	.	MAF_INRAE=39.873;MAF_USDA=22.941
NC_035084.1	31087227	.	A	T	.	.	MAF_INRAE=5.263;MAF_USDA=17.647
NC_035084.1	31087236	.	C	A	.	.	MAF_USDA=2.459
NC_035084.1	31087260	.	T	C	.	.	MAF_INRAE=10.526;MAF_USDA=2.353
NC_035084.1	31087392	.	G	A	.	.	MAF_USDA=1.639
NC_035084.1	31087428	.	C	T	.	.	MAF_USDA=2.459
NC_035084.1	31087497	.	C	T	.	.	MAF_INRAE=5.0
NC_035084.1	31087617	.	T	A	.	.	MAF_INRAE=10.526;MAF_USDA=2.353
NC_035084.1	31087640	.	G	A	.	.	MAF_USDA=1.639
NC_035084.1	31087879	.	C	T	.	.	MAF_INRAE=31.646;MAF_USDA=25.882
NC_035084.1	31087880	.	G	A	.	.	MAF_USDA=2.459
NC_035084.1	31087959	.	T	G	.	.	MAF_USDA=4.098
NC_035084.1	31088019	.	A	T	.	.	MAF_USDA=4.098
NC_035084.1	31088031	.	A	C	.	.	MAF_INRAE=31.013;MAF_USDA=22.941
NC_035084.1	31088067	.	A	T	.	.	MAF_USDA=1.639
NC_035084.1	31088075	.	T	A	.	.	MAF_INRAE=5.0
NC_035084.1	31088105	.	C	T	.	.	MAF_USDA=1.639
NC_035084.1	31088112	.	A	G	.	.	MAF_INRAE=31.646;MAF_USDA=24.706
NC_035084.1	31088132	.	A	C	.	.	MAF_INRAE=24.684;MAF_USDA=25.294
NC_035084.1	31088151	.	A	G	.	.	MAF_USDA=4.118
NC_035084.1	31088165	.	A	C	.	.	MAF_INRAE=20.886;MAF_USDA=21.176
NC_035084.1	31088169	.	A	C	.	.	MAF_INRAE=14.167;MAF_USDA=21.765
NC_035084.1	31088173	.	C	A	.	.	MAF_USDA=4.098
NC_035084.1	31088237	.	G	A	.	.	MAF_USDA=4.918
NC_035084.1	31088263	.	T	C	.	.	MAF_INRAE=31.646;MAF_USDA=22.941
NC_035084.1	31088513	.	G	A	.	.	MAF_USDA=4.098
NC_035084.1	31088571	.	T	G	.	.	MAF_USDA=1.639
NC_035084.1	31088696	.	T	A	.	.	MAF_USDA=1.639
NC_035084.1	31088724	.	G	T	.	.	MAF_INRAE=43.671;MAF_USDA=23.214
NC_035084.1	31088730	.	G	A	.	.	MAF_INRAE=31.646;MAF_USDA=26.19
NC_035084.1	31088809	.	T	C	.	.	MAF_USDA=5.738
NC_035084.1	31088830	.	G	C	.	.	MAF_INRAE=43.671;MAF_USDA=15.882
NC_035084.1	31088880	.	T	G	.	.	MAF_INRAE=3.333
NC_035084.1	31088970	.	A	T	.	.	MAF_USDA=1.639
NC_035084.1	31088997	.	G	A	.	.	MAF_INRAE=31.646;MAF_USDA=22.941
NC_035084.1	31089030	.	G	A	.	.	MAF_INRAE=43.671;MAF_USDA=22.941
NC_035084.1	31089092	.	G	A	.	.	MAF_USDA=2.459
NC_035084.1	31089098	.	A	G	.	.	MAF_INRAE=37.342;MAF_USDA=24.706
NC_035084.1	31089117	.	C	G	.	.	MAF_USDA=4.918
NC_035084.1	31089153	.	A	G	.	.	MAF_INRAE=24.684;MAF_USDA=24.706
NC_035084.1	31089169	.	T	C	.	.	MAF_USDA=1.639
NC_035084.1	31089352	.	G	A	.	.	MAF_INRAE=31.646;MAF_USDA=26.471
NC_035084.1	31089429	.	T	C	.	.	MAF_INRAE=6.667;MAF_USDA=11.765
NC_035084.1	31089439	.	G	A	.	.	MAF_INRAE=43.671;MAF_USDA=22.353
NC_035084.1	31089907	.	A	G	.	.	MAF_INRAE=31.013;MAF_USDA=25.882
NC_035084.1	31089918	.	T	C	.	.	MAF_USDA=1.639
NC_035084.1	31089920	.	T	G	.	.	MAF_USDA=2.941
NC_035084.1	31090207	.	C	T	.	.	MAF_USDA=9.016
NC_035084.1	31090460	.	C	A	.	.	MAF_USDA=5.738
NC_035084.1	31090473	.	G	A	.	.	MAF_USDA=5.738
NC_035084.1	31090488	.	G	T	.	.	MAF_USDA=3.279
NC_035084.1	31090508	.	T	C	.	.	MAF_USDA=2.459
NC_035084.1	31090604	.	T	G	.	.	MAF_INRAE=6.667;MAF_USDA=12.353
NC_035084.1	31090638	.	T	G	.	.	MAF_INRAE=43.671;MAF_USDA=23.529
NC_035084.1	31090673	.	A	C	.	.	MAF_INRAE=43.671;MAF_USDA=18.235
NC_035084.1	31090889	.	A	G	.	.	MAF_INRAE=31.013;MAF_USDA=16.393
NC_035084.1	31091055	.	G	A	.	.	MAF_INRAE=31.646;MAF_USDA=22.941
NC_035084.1	31091080	.	G	A	.	.	MAF_USDA=1.639
NC_035084.1	31091086	.	A	G	.	.	MAF_INRAE=31.646;MAF_USDA=25.882
NC_035084.1	31091451	.	C	T	.	.	MAF_INRAE=34.81;MAF_USDA=18.235
NC_035084.1	31091514	.	C	T	.	.	MAF_USDA=3.279
NC_035084.1	31091548	.	C	G	.	.	MAF_USDA=3.279
NC_035084.1	31091569	.	A	G	.	.	MAF_USDA=4.098
NC_035084.1	31091574	.	G	A	.	.	MAF_INRAE=31.646;MAF_USDA=22.941
NC_035084.1	31091656	.	T	C	.	.	MAF_INRAE=6.962;MAF_USDA=4.167
NC_035084.1	31091695	.	C	T	.	.	MAF_INRAE=5.696
NC_035084.1	31091713	.	C	A	.	.	MAF_INRAE=43.671;MAF_USDA=22.941
NC_035084.1	31091782	.	C	T	.	.	MAF_INRAE=44.304;MAF_USDA=20.588
NC_035084.1	31091843	.	G	T	.	.	MAF_INRAE=26.316;MAF_USDA=25.882
NC_035084.1	31091897	.	G	A	.	.	MAF_USDA=1.639
NC_035084.1	31091933	.	T	C	.	.	MAF_INRAE=6.667;MAF_USDA=10.588
NC_035084.1	31091948	.	T	A	.	.	MAF_USDA=1.639
NC_035084.1	31091951	.	C	T	.	.	MAF_INRAE=3.333;MAF_USDA=7.647
NC_035084.1	31091994	.	A	G	.	.	MAF_INRAE=43.671;MAF_USDA=18.824
NC_035084.1	31092020	.	G	A	.	.	MAF_INRAE=31.646;MAF_USDA=25.882
NC_035084.1	31092034	.	A	T	.	.	MAF_INRAE=15.789;MAF_USDA=13.529
NC_035084.1	31092056	.	G	A	.	.	MAF_USDA=1.639
NC_035084.1	31092080	.	G	A	.	.	MAF_INRAE=44.304;MAF_USDA=22.941
NC_035084.1	31092091	.	C	T	.	.	MAF_USDA=2.353
NC_035084.1	31092132	.	G	A	.	.	MAF_INRAE=30.38;MAF_USDA=22.941
NC_035084.1	31092210	.	C	T	.	.	MAF_INRAE=5.0
NC_035084.1	31092223	.	A	T	.	.	MAF_INRAE=43.671
NC_035084.1	31092224	.	G	A	.	.	MAF_INRAE=29.167;MAF_USDA=18.235
NC_035084.1	31092270	.	T	C	.	.	MAF_INRAE=44.304;MAF_USDA=23.529
NC_035084.1	31092282	.	A	G	.	.	MAF_USDA=2.459
NC_035084.1	31092332	.	T	C	.	.	MAF_INRAE=15.789;MAF_USDA=13.529
NC_035084.1	31092364	.	T	G	.	.	MAF_USDA=1.639
NC_035084.1	31092366	.	C	A	.	.	MAF_USDA=1.639
NC_035084.1	31092439	.	T	G	.	.	MAF_USDA=1.639
NC_035084.1	31092484	.	T	A	.	.	MAF_USDA=1.639
NC_035084.1	31092498	.	C	T	.	.	MAF_INRAE=5.263
NC_035084.1	31092569	.	G	T	.	.	MAF_INRAE=5.0
NC_035084.1	31092606	.	G	A	.	.	MAF_USDA=1.639
NC_035084.1	31092610	.	A	C	.	.	MAF_INRAE=5.263;MAF_USDA=20.588
NC_035084.1	31092630	.	T	C	.	.	MAF_INRAE=43.671;MAF_USDA=22.353
NC_035084.1	31092713	.	T	G	.	.	MAF_USDA=4.098
NC_035084.1	31092760	.	C	A	.	.	MAF_INRAE=5.0;MAF_USDA=1.639
NC_035084.1	31092789	.	C	G	.	.	MAF_INRAE=3.333;MAF_USDA=7.647
NC_035084.1	31092813	.	A	T	.	.	MAF_USDA=4.918
NC_035084.1	31092854	.	A	G	.	.	MAF_INRAE=5.263
NC_035084.1	31092919	.	A	G	.	.	MAF_INRAE=12.025;MAF_USDA=50.0
NC_035084.1	31093043	.	A	C	.	.	MAF_USDA=2.459
NC_035084.1	31093077	.	T	C	.	.	MAF_INRAE=9.494;MAF_USDA=1.639
NC_035084.1	31093192	.	G	A	.	.	MAF_USDA=3.279
NC_035084.1	31093312	.	T	C	.	.	MAF_INRAE=10.526;MAF_USDA=3.529
NC_035084.1	31093599	.	T	A	.	.	MAF_USDA=4.098
NC_035084.1	31093661	.	T	C	.	.	MAF_USDA=1.639
NC_035084.1	31093675	.	T	A	.	.	MAF_INRAE=44.937;MAF_USDA=5.882
NC_035084.1	31093705	.	A	G	.	.	MAF_INRAE=5.0
NC_035084.1	31093747	.	C	T	.	.	MAF_USDA=3.279
NC_035084.1	31093775	.	T	G	.	.	MAF_INRAE=6.667;MAF_USDA=11.176
NC_035084.1	31093885	.	G	A	.	.	MAF_USDA=1.639
NC_035084.1	31093901	.	C	T	.	.	MAF_USDA=2.459
NC_035084.1	31093918	.	T	A	.	.	MAF_INRAE=31.646;MAF_USDA=26.471
NC_035084.1	31093982	.	G	A	.	.	MAF_USDA=1.639
NC_035084.1	31094030	.	G	T	.	.	MAF_INRAE=5.0;MAF_USDA=1.639
NC_035084.1	31094083	.	C	T	.	.	MAF_USDA=6.557
NC_035084.1	31094104	.	A	G	.	.	MAF_USDA=6.557
NC_035084.1	31094157	.	C	A	.	.	MAF_USDA=1.639
NC_035084.1	31094168	.	C	T	.	.	MAF_INRAE=22.152;MAF_USDA=21.176
NC_035084.1	31094289	.	G	A	.	.	MAF_USDA=5.738
NC_035084.1	31094322	.	T	A	.	.	MAF_USDA=3.279
NC_035084.1	31094412	.	C	A	.	.	MAF_INRAE=3.333
NC_035084.1	31094596	.	C	T	.	.	MAF_USDA=5.738
NC_035084.1	31094674	.	G	A	.	.	MAF_USDA=1.639
NC_035084.1	31094677	.	A	G	.	.	MAF_INRAE=22.152;MAF_USDA=24.118
NC_035084.1	31094713	.	T	A	.	.	MAF_INRAE=9.494;MAF_USDA=3.279
NC_035084.1	31094756	.	A	T	.	.	MAF_USDA=4.918
NC_035084.1	31094800	.	C	T	.	.	MAF_USDA=2.459
NC_035084.1	31094815	.	C	T	.	.	MAF_USDA=2.459
NC_035084.1	31094894	.	G	A	.	.	MAF_INRAE=6.667;MAF_USDA=10.588
NC_035084.1	31094917	.	T	G	.	.	MAF_USDA=6.557
NC_035084.1	31095017	.	G	T	.	.	MAF_INRAE=22.152;MAF_USDA=24.118
NC_035084.1	31095147	.	A	C	.	.	MAF_USDA=6.557
NC_035084.1	31095190	.	T	C	.	.	MAF_INRAE=34.177;MAF_USDA=25.294
NC_035084.1	31095203	.	C	T	.	.	MAF_INRAE=12.025;MAF_USDA=49.412
NC_035084.1	31095262	.	A	G	.	.	MAF_USDA=1.639
NC_035084.1	31095300	.	G	A	.	.	MAF_USDA=1.639
NC_035084.1	31095302	.	A	G	.	.	MAF_USDA=1.639
NC_035084.1	31095359	.	C	A	.	.	MAF_USDA=5.085
NC_035084.1	31095387	.	T	C	.	.	MAF_INRAE=3.333;MAF_USDA=7.059
NC_035084.1	31095441	.	T	C	.	.	MAF_USDA=3.279
NC_035084.1	31097435	.	G	T	.	.	MAF_USDA=2.459
NC_035084.1	31097463	.	A	C	.	.	MAF_INRAE=12.658;MAF_USDA=47.647
NC_035084.1	31097489	.	G	T	.	.	MAF_INRAE=12.025;MAF_USDA=48.235
NC_035084.1	31097500	.	G	A	.	.	MAF_INRAE=9.494;MAF_USDA=1.639
NC_035084.1	31097529	.	T	C	.	.	MAF_USDA=5.738
NC_035084.1	31097613	.	G	A	.	.	MAF_INRAE=15.789;MAF_USDA=12.941
NC_035084.1	31097629	.	A	C	.	.	MAF_USDA=3.279
NC_035084.1	31097731	.	T	C	.	.	MAF_INRAE=4.167;MAF_USDA=2.083
NC_035084.1	31097750	.	A	C	.	.	MAF_USDA=6.557
NC_035084.1	31097798	.	T	C	.	.	MAF_INRAE=43.671;MAF_USDA=18.235
NC_035084.1	31097833	.	C	A	.	.	MAF_USDA=4.918
NC_035084.1	31097862	.	C	T	.	.	MAF_INRAE=5.0
NC_035084.1	31097879	.	T	A	.	.	MAF_INRAE=5.263;MAF_USDA=1.639
NC_035084.1	31097915	.	G	A	.	.	MAF_INRAE=6.962;MAF_USDA=4.167
NC_035084.1	31097917	.	T	C	.	.	MAF_USDA=1.639
NC_035084.1	31097964	.	C	T	.	.	MAF_INRAE=34.177;MAF_USDA=25.294
NC_035084.1	31098021	.	A	C	.	.	MAF_INRAE=22.152;MAF_USDA=22.353
NC_035084.1	31098039	.	G	T	.	.	MAF_INRAE=6.962;MAF_USDA=4.167
NC_035084.1	31098078	.	T	G	.	.	MAF_USDA=4.098
NC_035084.1	31098104	.	G	T	.	.	MAF_USDA=5.738
NC_035084.1	31098105	.	A	T	.	.	MAF_USDA=5.738
NC_035084.1	31098111	.	G	T	.	.	MAF_INRAE=6.667;MAF_USDA=11.765
NC_035084.1	31098264	.	C	T	.	.	MAF_USDA=1.639
NC_035084.1	31098271	.	T	A	.	.	MAF_INRAE=34.177;MAF_USDA=23.529
NC_035084.1	31098343	.	G	A	.	.	MAF_USDA=1.639
NC_035084.1	31098348	.	G	C	.	.	MAF_INRAE=43.671;MAF_USDA=17.647
NC_035084.1	31098385	.	C	T	.	.	MAF_USDA=2.459
NC_035084.1	31098422	.	T	G	.	.	MAF_USDA=4.098
NC_035084.1	31098509	.	A	G	.	.	MAF_INRAE=18.354;MAF_USDA=21.176
NC_035084.1	31098560	.	G	T	.	.	MAF_USDA=1.639
NC_035084.1	31098572	.	G	A	.	.	MAF_USDA=4.918
NC_035084.1	31098625	.	A	G	.	.	MAF_USDA=4.098
NC_035084.1	31098663	.	C	A	.	.	MAF_INRAE=5.0
NC_035084.1	31098664	.	T	C	.	.	MAF_INRAE=10.526;MAF_USDA=3.529
NC_035084.1	31098688	.	G	A	.	.	MAF_INRAE=5.0
NC_035084.1	31098718	.	T	G	.	.	MAF_INRAE=21.519;MAF_USDA=16.867
NC_035084.1	31098739	.	C	A	.	.	MAF_USDA=2.459
NC_035084.1	31098787	.	C	G	.	.	MAF_INRAE=5.263;MAF_USDA=1.639
NC_035084.1	31098836	.	C	G	.	.	MAF_INRAE=6.667;MAF_USDA=11.176
NC_035084.1	31098901	.	A	T	.	.	MAF_USDA=6.25
NC_035084.1	31099008	.	C	T	.	.	MAF_USDA=1.639
NC_035084.1	31099021	.	G	A	.	.	MAF_INRAE=3.333
NC_035084.1	31099039	.	C	A	.	.	MAF_INRAE=9.494;MAF_USDA=3.279
NC_035084.1	31099068	.	C	A	.	.	MAF_USDA=3.279
NC_035084.1	31099135	.	T	G	.	.	MAF_INRAE=22.152;MAF_USDA=24.706
NC_035084.1	31099141	.	C	T	.	.	MAF_INRAE=9.494;MAF_USDA=1.639
NC_035084.1	31099154	.	C	A	.	.	MAF_USDA=2.459
NC_035084.1	31099211	.	T	C	.	.	MAF_INRAE=22.152;MAF_USDA=24.706
NC_035084.1	31099218	.	G	A	.	.	MAF_USDA=4.098
NC_035084.1	31099310	.	T	G	.	.	MAF_USDA=4.098
NC_035084.1	31099340	.	C	T	.	.	MAF_INRAE=5.263;MAF_USDA=1.639
NC_035084.1	31099486	.	C	A	.	.	MAF_INRAE=44.304;MAF_USDA=18.235
NC_035084.1	31099499	.	C	T	.	.	MAF_USDA=1.639
NC_035084.1	31099566	.	A	G	.	.	MAF_INRAE=22.152;MAF_USDA=21.765
NC_035084.1	31099645	.	A	G	.	.	MAF_USDA=2.459
NC_035084.1	31099836	.	C	T	.	.	MAF_INRAE=9.494;MAF_USDA=1.765
NC_035084.1	31099847	.	C	T	.	.	MAF_INRAE=22.152;MAF_USDA=21.765
NC_035084.1	31099848	.	A	G	.	.	MAF_INRAE=43.671;MAF_USDA=18.235
NC_035084.1	31099897	.	A	C	.	.	MAF_INRAE=5.0
NC_035084.1	31100065	.	G	T	.	.	MAF_USDA=4.918
NC_035084.1	31100126	.	A	G	.	.	MAF_INRAE=22.152;MAF_USDA=24.118
NC_035084.1	31100150	.	C	T	.	.	MAF_INRAE=22.152;MAF_USDA=24.706
NC_035084.1	31100195	.	A	C	.	.	MAF_INRAE=43.671;MAF_USDA=24.706
NC_035084.1	31100209	.	G	T	.	.	MAF_INRAE=34.177;MAF_USDA=24.706
NC_035084.1	31100264	.	T	G	.	.	MAF_INRAE=3.333
NC_035084.1	31100289	.	TGTTGAGTAAAAATGACTACT	TGTTGAGTAAAAATGACTACC	.	.	MAF_USDA=12.5
NC_035084.1	31100309	.	T	C	.	.	MAF_INRAE=6.962
NC_035084.1	31100417	.	T	C	.	.	MAF_INRAE=22.152;MAF_USDA=24.706
NC_035084.1	31100433	.	G	A	.	.	MAF_USDA=1.639
NC_035084.1	31100616	.	C	T	.	.	MAF_INRAE=5.0
NC_035084.1	31100718	.	C	T	.	.	MAF_USDA=6.557
NC_035084.1	31100738	.	G	T	.	.	MAF_USDA=2.459
NC_035084.1	31100786	.	C	A	.	.	MAF_USDA=1.639
NC_035084.1	31100877	.	C	T	.	.	MAF_INRAE=6.667;MAF_USDA=12.353
NC_035084.1	31100881	.	A	C	.	.	MAF_INRAE=34.81;MAF_USDA=17.647
NC_035084.1	31100887	.	G	C	.	.	MAF_INRAE=22.152;MAF_USDA=21.176
NC_035084.1	31100990	.	G	T	.	.	MAF_USDA=5.0
NC_035084.1	31101215	.	T	G	.	.	MAF_INRAE=6.667;MAF_USDA=11.176
NC_035084.1	31101218	.	C	T	.	.	MAF_USDA=4.918
NC_035084.1	31101284	.	G	T	.	.	MAF_USDA=2.459
NC_035084.1	31101316	.	A	T	.	.	MAF_USDA=4.098
NC_035084.1	31101317	.	T	C	.	.	MAF_INRAE=22.152;MAF_USDA=21.765
NC_035084.1	31101395	.	G	T	.	.	MAF_INRAE=22.152;MAF_USDA=24.706
NC_035084.1	31101433	.	G	A	.	.	MAF_USDA=1.639
NC_035084.1	31101442	.	G	A	.	.	MAF_USDA=5.882
NC_035084.1	31101477	.	A	T	.	.	MAF_USDA=2.459
NC_035084.1	31101503	.	G	A	.	.	MAF_USDA=1.639
NC_035084.1	31101525	.	T	A	.	.	MAF_USDA=1.639
NC_035084.1	31101546	.	G	A	.	.	MAF_USDA=2.459
NC_035084.1	31101559	.	G	A	.	.	MAF_USDA=6.25
NC_035084.1	31101687	.	A	T	.	.	MAF_INRAE=5.0
NC_035084.1	31101796	.	C	T	.	.	MAF_INRAE=22.152;MAF_USDA=21.765
NC_035084.1	31101807	.	C	T	.	.	MAF_INRAE=22.152;MAF_USDA=22.353
NC_035084.1	31101824	.	A	G	.	.	MAF_USDA=6.557
NC_035084.1	31101849	.	A	C	.	.	MAF_INRAE=22.152;MAF_USDA=22.941
NC_035084.1	31101865	.	G	A	.	.	MAF_INRAE=34.177;MAF_USDA=23.529
NC_035084.1	31101887	.	C	A	.	.	MAF_USDA=4.098
NC_035084.1	31101923	.	T	C	.	.	MAF_INRAE=22.152;MAF_USDA=23.529
NC_035084.1	31101969	.	T	C	.	.	MAF_INRAE=43.671;MAF_USDA=18.235
NC_035084.1	31102115	.	T	C	.	.	MAF_INRAE=3.333;MAF_USDA=7.647
NC_035084.1	31102124	.	G	T	.	.	MAF_INRAE=3.333;MAF_USDA=7.647
NC_035084.1	31102147	.	C	A	.	.	MAF_USDA=4.098
NC_035084.1	31102189	.	A	T	.	.	MAF_INRAE=22.152;MAF_USDA=24.706
NC_035084.1	31102246	.	G	A	.	.	MAF_USDA=1.639
NC_035084.1	31102265	.	C	T	.	.	MAF_INRAE=5.0;MAF_USDA=11.176
NC_035084.1	31102278	.	G	C	.	.	MAF_USDA=2.459
NC_035084.1	31102310	.	C	G	.	.	MAF_INRAE=12.025;MAF_USDA=49.412
NC_035084.1	31102337	.	G	A	.	.	MAF_INRAE=9.494;MAF_USDA=3.279
NC_035084.1	31102409	.	A	T	.	.	MAF_INRAE=22.152;MAF_USDA=21.765
NC_035084.1	31102465	.	G	T	.	.	MAF_USDA=1.639
NC_035084.1	31102466	.	T	G	.	.	MAF_USDA=1.639
NC_035084.1	31102486	.	T	G	.	.	MAF_INRAE=22.152
NC_035084.1	31102542	.	G	A	.	.	MAF_USDA=1.639
NC_035084.1	31102638	.	G	A	.	.	MAF_USDA=5.738
NC_035084.1	31102647	.	T	G	.	.	MAF_INRAE=6.667;MAF_USDA=11.176
NC_035084.1	31102652	.	A	G	.	.	MAF_USDA=1.639
NC_035084.1	31102693	.	G	A	.	.	MAF_INRAE=6.329;MAF_USDA=6.471
NC_035084.1	31102704	.	A	G	.	.	MAF_USDA=3.279
NC_035084.1	31102755	.	A	G	.	.	MAF_INRAE=6.667;MAF_USDA=29.167
NC_035084.1	31102756	.	C	T	.	.	MAF_INRAE=6.667;MAF_USDA=29.167
NC_035084.1	31102774	.	G	C	.	.	MAF_USDA=5.738
NC_035084.1	31102811	.	C	A	.	.	MAF_INRAE=9.494;MAF_USDA=3.279
NC_035084.1	31102831	.	C	A	.	.	MAF_INRAE=6.667;MAF_USDA=11.31
NC_035084.1	31102924	.	G	A	.	.	MAF_INRAE=7.5;MAF_USDA=33.333
NC_035084.1	31103024	.	G	A	.	.	MAF_INRAE=43.671;MAF_USDA=18.824
NC_035084.1	31103088	.	C	T	.	.	MAF_USDA=4.098
NC_035084.1	31103090	.	T	A	.	.	MAF_INRAE=12.025;MAF_USDA=49.412
NC_035084.1	31103169	.	A	C	.	.	MAF_USDA=1.639
NC_035084.1	31103212	.	T	C	.	.	MAF_INRAE=22.152;MAF_USDA=24.706
NC_035084.1	31103297	.	G	C	.	.	MAF_INRAE=10.526;MAF_USDA=2.083
NC_035084.1	31103604	.	T	C	.	.	MAF_USDA=5.952
NC_035084.1	31103614	.	T	G	.	.	MAF_USDA=3.333
NC_035084.1	31103627	.	A	T	.	.	MAF_USDA=41.667
NC_035084.1	31103628	.	A	T	.	.	MAF_USDA=8.333
NC_035084.1	31103634	.	A	T	.	.	MAF_USDA=45.833
NC_035084.1	31103637	.	T	A	.	.	MAF_USDA=6.25
NC_035084.1	31103638	.	A	T	.	.	MAF_USDA=2.083
NC_035084.1	31103659	.	T	C	.	.	MAF_USDA=24.706
NC_035084.1	31103720	.	C	A	.	.	MAF_USDA=24.118
NC_035084.1	31103762	.	T	C	.	.	MAF_INRAE=22.152;MAF_USDA=24.706
NC_035084.1	31103801	.	C	T	.	.	MAF_INRAE=34.177;MAF_USDA=24.118
NC_035084.1	31103883	.	A	G	.	.	MAF_INRAE=8.861;MAF_USDA=3.279
NC_035084.1	31104008	.	T	A	.	.	MAF_INRAE=22.152;MAF_USDA=21.765
NC_035084.1	31104058	.	T	A	.	.	MAF_INRAE=15.19;MAF_USDA=18.235
NC_035084.1	31104120	.	G	C	.	.	MAF_INRAE=44.304;MAF_USDA=17.647
NC_035084.1	31104144	.	G	A	.	.	MAF_USDA=2.459
NC_035084.1	31104153	.	C	T	.	.	MAF_INRAE=34.81;MAF_USDA=8.333
NC_035084.1	31104254	.	C	T	.	.	MAF_INRAE=22.152;MAF_USDA=21.765
NC_035084.1	31104257	.	C	A	.	.	MAF_INRAE=12.5;MAF_USDA=24.706
NC_035084.1	31104267	.	C	A	.	.	MAF_USDA=4.918
NC_035084.1	31104381	.	A	G	.	.	MAF_INRAE=9.494;MAF_USDA=3.279
NC_035084.1	31104414	.	G	A	.	.	MAF_INRAE=9.494;MAF_USDA=5.738
NC_035084.1	31104431	.	A	C	.	.	MAF_INRAE=13.291;MAF_USDA=49.412
NC_035084.1	31104478	.	G	T	.	.	MAF_INRAE=47.368;MAF_USDA=17.647
NC_035084.1	31104536	.	G	A	.	.	MAF_INRAE=3.333
NC_035084.1	31104562	.	C	T	.	.	MAF_INRAE=22.5;MAF_USDA=22.941
NC_035084.1	31104566	.	T	C	.	.	MAF_USDA=1.639
NC_035084.1	31104578	.	T	C	.	.	MAF_INRAE=23.333;MAF_USDA=22.353
NC_035084.1	31104579	.	T	A	.	.	MAF_USDA=1.639
NC_035084.1	31104651	.	C	T	.	.	MAF_INRAE=9.494;MAF_USDA=3.279
NC_035084.1	31104667	.	G	A	.	.	MAF_USDA=3.279
NC_035084.1	31104792	.	A	C	.	.	MAF_USDA=2.459
NC_035084.1	31104808	.	T	G	.	.	MAF_INRAE=12.5;MAF_USDA=28.824
NC_035084.1	31104853	.	C	T	.	.	MAF_INRAE=11.667;MAF_USDA=22.941
NC_035084.1	31104941	.	G	T	.	.	MAF_USDA=45.833
NC_035084.1	31104946	.	T	G	.	.	MAF_USDA=43.75
NC_035084.1	31105013	.	T	C	.	.	MAF_USDA=4.098
NC_035084.1	31105044	.	T	G	.	.	MAF_INRAE=44.304;MAF_USDA=5.882
NC_035084.1	31105055	.	T	G	.	.	MAF_INRAE=34.81;MAF_USDA=23.529
NC_035084.1	31105075	.	T	G	.	.	MAF_INRAE=15.789;MAF_USDA=48.824
NC_035084.1	31105084	.	T	G	.	.	MAF_INRAE=21.053;MAF_USDA=1.639
NC_035084.1	31105130	.	T	A	.	.	MAF_INRAE=22.152;MAF_USDA=21.765
NC_035084.1	31105148	.	G	T	.	.	MAF_USDA=4.918
NC_035084.1	31105184	.	A	G	.	.	MAF_USDA=1.639
NC_035084.1	31105210	.	T	G	.	.	MAF_USDA=4.918
NC_035084.1	31105239	.	G	T	.	.	MAF_USDA=2.459
NC_035084.1	31105306	.	A	C	.	.	MAF_INRAE=12.025;MAF_USDA=48.235
NC_035084.1	31105465	.	A	G	.	.	MAF_INRAE=3.333;MAF_USDA=19.412
NC_035084.1	31105510	.	C	A	.	.	MAF_USDA=1.639
NC_035084.1	31105636	.	G	A	.	.	MAF_USDA=1.639
NC_035084.1	31105700	.	G	T	.	.	MAF_INRAE=21.519;MAF_USDA=24.118
NC_035084.1	31105745	.	G	T	.	.	MAF_INRAE=9.494;MAF_USDA=2.459
NC_035084.1	31105876	.	C	A	.	.	MAF_INRAE=9.494;MAF_USDA=2.459
NC_035084.1	31106079	.	G	A	.	.	MAF_INRAE=5.263
NC_035084.1	31106144	.	G	T	.	.	MAF_INRAE=5.0
NC_035084.1	31106167	.	T	G	.	.	MAF_USDA=3.279
NC_035084.1	31106171	.	A	G	.	.	MAF_USDA=2.459
NC_035084.1	31106176	.	G	A	.	.	MAF_INRAE=3.333;MAF_USDA=7.059
NC_035084.1	31106181	.	G	A	.	.	MAF_USDA=4.706
NC_035084.1	31106184	.	G	A	.	.	MAF_USDA=6.557
NC_035084.1	31106205	.	A	T	.	.	MAF_USDA=2.459
NC_035084.1	31106211	.	G	T	.	.	MAF_USDA=5.738
NC_035084.1	31106222	.	C	T	.	.	MAF_INRAE=34.81;MAF_USDA=23.529
NC_035084.1	31106237	.	C	T	.	.	MAF_INRAE=9.494;MAF_USDA=3.279
NC_035084.1	31106295	.	T	A	.	.	MAF_USDA=2.083
NC_035084.1	31106373	.	C	T	.	.	MAF_USDA=2.459
NC_035084.1	31106407	.	A	C	.	.	MAF_INRAE=43.671;MAF_USDA=18.235
NC_035084.1	31106415	.	A	T	.	.	MAF_INRAE=5.263;MAF_USDA=3.279
NC_035084.1	31106421	.	G	A	.	.	MAF_USDA=2.459
NC_035084.1	31106501	.	C	G	.	.	MAF_INRAE=5.263;MAF_USDA=19.412
NC_035084.1	31106611	.	T	A	.	.	MAF_INRAE=10.526;MAF_USDA=2.353
NC_035084.1	31106752	.	G	A	.	.	MAF_USDA=2.5
NC_035084.1	31106840	.	G	A	.	.	MAF_USDA=1.639
NC_035084.1	31106845	.	C	T	.	.	MAF_INRAE=22.152;MAF_USDA=21.765
NC_035084.1	31106890	.	G	A	.	.	MAF_USDA=4.918
NC_035084.1	31106940	.	A	C	.	.	MAF_INRAE=12.025;MAF_USDA=45.294
NC_035084.1	31106953	.	A	G	.	.	MAF_USDA=1.639
NC_035084.1	31106988	.	A	T	.	.	MAF_INRAE=34.177;MAF_USDA=24.706
NC_035084.1	31107017	.	G	C	.	.	MAF_INRAE=23.333;MAF_USDA=24.118
NC_035084.1	31107063	.	C	T	.	.	MAF_INRAE=21.519;MAF_USDA=22.353
NC_035084.1	31107231	.	C	T	.	.	MAF_USDA=1.639
NC_035084.1	31107265	.	T	G	.	.	MAF_INRAE=21.053;MAF_USDA=3.279
NC_035084.1	31107277	.	G	A	.	.	MAF_USDA=2.459
NC_035084.1	31107327	.	C	T	.	.	MAF_INRAE=9.494;MAF_USDA=3.279
NC_035084.1	31107409	.	T	A	.	.	MAF_USDA=6.25
NC_035084.1	31107425	.	G	C	.	.	MAF_USDA=1.639
NC_035084.1	31107436	.	A	G	.	.	MAF_USDA=1.639
NC_035084.1	31107452	.	C	A	.	.	MAF_INRAE=9.494;MAF_USDA=1.639
NC_035084.1	31107723	.	A	G	.	.	MAF_INRAE=22.152;MAF_USDA=20.588
NC_035084.1	31107726	.	T	C	.	.	MAF_USDA=2.459
NC_035084.1	31107866	.	G	A	.	.	MAF_INRAE=5.263
NC_035084.1	31107937	.	G	C	.	.	MAF_INRAE=43.671;MAF_USDA=18.824
NC_035084.1	31107990	.	G	A	.	.	MAF_USDA=1.639
NC_035084.1	31108367	.	G	A	.	.	MAF_USDA=2.459
NC_035084.1	31108427	.	T	A,*	.	.	MAF_INRAE=6.329;MAF_USDA=4.167
NC_035084.1	31108430	.	G	C	.	.	MAF_INRAE=10.833;MAF_USDA=44.706
NC_035084.1	31108435	.	T	A	.	.	MAF_INRAE=10.526;MAF_USDA=3.529
NC_035084.1	31108476	.	T	C	.	.	MAF_INRAE=10.526;MAF_USDA=3.529
NC_035084.1	31108526	.	C	G	.	.	MAF_INRAE=31.646;MAF_USDA=29.412
NC_035084.1	31108714	.	G	T	.	.	MAF_INRAE=34.177;MAF_USDA=24.118
NC_035084.1	31108790	.	G	C	.	.	MAF_USDA=1.639
NC_035084.1	31108909	.	G	A	.	.	MAF_INRAE=5.263
NC_035084.1	31108949	.	G	T	.	.	MAF_INRAE=12.025;MAF_USDA=48.824
NC_035084.1	31108963	.	A	T	.	.	MAF_INRAE=11.392;MAF_USDA=20.0
NC_035084.1	31108964	.	T	G	.	.	MAF_INRAE=3.333;MAF_USDA=20.0
NC_035084.1	31108981	.	A	T	.	.	MAF_USDA=6.557
NC_035084.1	31109094	.	T	C	.	.	MAF_INRAE=34.177;MAF_USDA=27.647
NC_035084.1	31109379	.	G	A	.	.	MAF_USDA=1.639
NC_035084.1	31109617	.	C	T	.	.	MAF_INRAE=10.526;MAF_USDA=3.529
NC_035084.1	31109652	.	A	T	.	.	MAF_INRAE=30.38;MAF_USDA=34.706
NC_035084.1	31109653	.	T	G	.	.	MAF_INRAE=6.667;MAF_USDA=29.167
NC_035084.1	31109685	.	CG	CA	.	.	MAF_USDA=13.636
NC_035084.1	31109686	.	G	A	.	.	MAF_INRAE=31.579
NC_035084.1	31109700	.	A	T	.	.	MAF_INRAE=6.667;MAF_USDA=12.353
NC_035084.1	31110015	.	A	C	.	.	MAF_INRAE=44.304;MAF_USDA=8.333
NC_035084.1	31110047	.	G	A	.	.	MAF_USDA=1.639
NC_035084.1	31110061	.	G	A	.	.	MAF_USDA=1.639
NC_035084.1	31110062	.	G	A	.	.	MAF_USDA=1.639
NC_035084.1	31110089	.	A	G	.	.	MAF_USDA=4.098
NC_035084.1	31110204	.	C	T	.	.	MAF_USDA=4.098
NC_035084.1	31110208	.	G	A	.	.	MAF_INRAE=9.494;MAF_USDA=3.279
NC_035084.1	31110276	.	T	G	.	.	MAF_USDA=4.098
NC_035084.1	31110386	.	G	T	.	.	MAF_USDA=1.639
NC_035084.1	31110427	.	T	C	.	.	MAF_INRAE=44.937;MAF_USDA=15.882
NC_035084.1	31110513	.	C	T	.	.	MAF_USDA=4.098
NC_035084.1	31110606	.	T	C	.	.	MAF_USDA=3.279
NC_035084.1	31110675	.	T	G	.	.	MAF_USDA=6.557
NC_035084.1	31110742	.	T	G	.	.	MAF_USDA=1.639
NC_035084.1	31110956	.	G	T	.	.	MAF_USDA=3.279
NC_035084.1	31110964	.	T	A	.	.	MAF_INRAE=21.053
NC_035084.1	31110968	.	ATA	ATT	.	.	MAF_USDA=45.833
NC_035084.1	31110970	.	A	T	.	.	MAF_INRAE=11.667
NC_035084.1	31110987	.	G	A	.	.	MAF_USDA=3.279
NC_035084.1	31111053	.	T	C	.	.	MAF_INRAE=6.962;MAF_USDA=32.738
NC_035084.1	31111100	.	G	A	.	.	MAF_USDA=1.639
NC_035084.1	31111192	.	T	G	.	.	MAF_USDA=2.459
NC_035084.1	31111197	.	G	T	.	.	MAF_USDA=2.459
NC_035084.1	31111296	.	T	C	.	.	MAF_USDA=1.639
NC_035084.1	31111300	.	T	C	.	.	MAF_USDA=5.738
NC_035084.1	31111414	.	G	A	.	.	MAF_USDA=1.639
NC_035084.1	31111453	.	T	C	.	.	MAF_USDA=4.098
NC_035084.1	31111618	.	G	A	.	.	MAF_INRAE=10.526;MAF_USDA=2.941
NC_035084.1	31111656	.	C	A	.	.	MAF_INRAE=44.304;MAF_USDA=19.048
NC_035084.1	31111659	.	C	T	.	.	MAF_INRAE=30.0;MAF_USDA=19.048
NC_035084.1	31111709	.	G	A	.	.	MAF_USDA=5.833
NC_035084.1	31111774	.	A	C	.	.	MAF_USDA=2.5
NC_035084.1	31111791	.	G	T	.	.	MAF_INRAE=43.671;MAF_USDA=16.471
NC_035084.1	31111890	.	G	C	.	.	MAF_INRAE=10.526;MAF_USDA=2.381
NC_035084.1	31112157	.	G	A	.	.	MAF_USDA=3.279
NC_035084.1	31112173	.	C	T	.	.	MAF_INRAE=34.177;MAF_USDA=24.118
NC_035084.1	31112182	.	G	C	.	.	MAF_INRAE=43.671;MAF_USDA=18.235
NC_035084.1	31112239	.	T	G	.	.	MAF_USDA=1.639
NC_035084.1	31112310	.	A	G	.	.	MAF_USDA=1.639
NC_035084.1	31112401	.	G	A	.	.	MAF_INRAE=21.519;MAF_USDA=22.353
NC_035084.1	31112402	.	T	C	.	.	MAF_INRAE=10.833;MAF_USDA=48.235
NC_035084.1	31112406	.	A	G	.	.	MAF_INRAE=5.263
NC_035084.1	31112588	.	G	A	.	.	MAF_USDA=1.639
NC_035084.1	31112717	.	G	A	.	.	MAF_USDA=6.557
NC_035084.1	31112765	.	G	A	.	.	MAF_INRAE=3.333;MAF_USDA=7.647
NC_035084.1	31112783	.	G	T	.	.	MAF_INRAE=43.671;MAF_USDA=18.235
NC_035084.1	31112797	.	G	A	.	.	MAF_USDA=2.459
NC_035084.1	31112804	.	A	G	.	.	MAF_INRAE=12.025;MAF_USDA=47.647
NC_035084.1	31112832	.	C	A	.	.	MAF_USDA=4.098
NC_035084.1	31112892	.	A	T	.	.	MAF_USDA=1.639
NC_035084.1	31112917	.	T	G	.	.	MAF_INRAE=34.177;MAF_USDA=24.118
NC_035084.1	31112937	.	C	T	.	.	MAF_INRAE=9.494
NC_035084.1	31112987	.	G	A	.	.	MAF_USDA=1.639
NC_035084.1	31113099	.	G	A	.	.	MAF_USDA=1.639
NC_035084.1	31113100	.	G	A	.	.	MAF_USDA=4.918
NC_035084.1	31113148	.	C	T	.	.	MAF_INRAE=5.263;MAF_USDA=19.643
NC_035084.1	31113209	.	G	A	.	.	MAF_USDA=5.738
NC_035084.1	31113264	.	T	A	.	.	MAF_USDA=9.016
NC_035084.1	31113268	.	T	A	.	.	MAF_INRAE=22.152;MAF_USDA=21.176
NC_035084.1	31113325	.	TAAAAAA	TAAAAAG	.	.	MAF_USDA=50.0
NC_035084.1	31113331	.	A	G	.	.	MAF_INRAE=22.152
NC_035084.1	31113387	.	C	G	.	.	MAF_USDA=1.639
NC_035084.1	31113452	.	T	A	.	.	MAF_USDA=1.667
NC_035084.1	31113466	.	T	G	.	.	MAF_USDA=1.667
NC_035084.1	31113554	.	T	G	.	.	MAF_USDA=2.459
NC_035084.1	31113556	.	C	T	.	.	MAF_USDA=3.279
NC_035084.1	31113691	.	T	G	.	.	MAF_USDA=2.5
NC_035084.1	31113696	.	C	A	.	.	MAF_USDA=22.892
NC_035084.1	31113759	.	T	A	.	.	MAF_INRAE=36.842;MAF_USDA=50.0
NC_035084.1	31113837	.	T	G	.	.	MAF_USDA=4.167
NC_035084.1	31113884	.	T	A	.	.	MAF_INRAE=10.526;MAF_USDA=6.25
NC_035084.1	31113965	.	T	G	.	.	MAF_INRAE=10.526;MAF_USDA=8.333
NC_035084.1	31113966	.	T	C	.	.	MAF_USDA=35.417
NC_035084.1	31113968	.	G	T	.	.	MAF_USDA=8.333
NC_035084.1	31114015	.	G	A	.	.	MAF_USDA=1.639
NC_035084.1	31114049	.	G	T	.	.	MAF_INRAE=31.579;MAF_USDA=25.882
NC_035084.1	31114073	.	C	A	.	.	MAF_INRAE=47.368;MAF_USDA=22.353
NC_035084.1	31114081	.	T	C	.	.	MAF_USDA=11.765
NC_035084.1	31114105	.	C	T	.	.	MAF_USDA=4.098
NC_035084.1	31114108	.	A	G	.	.	MAF_INRAE=31.579;MAF_USDA=6.25
NC_035084.1	31114185	.	T	G	.	.	MAF_USDA=33.333
NC_035084.1	31114195	.	C	T	.	.	MAF_INRAE=5.263
NC_035084.1	31114214	.	G	A	.	.	MAF_USDA=5.0
NC_035084.1	31114215	.	G	C	.	.	MAF_INRAE=6.667;MAF_USDA=11.31
NC_035084.1	31114233	.	C	T	.	.	MAF_INRAE=5.833
NC_035084.1	31114234	.	G	T	.	.	MAF_INRAE=44.304;MAF_USDA=15.476
NC_035084.1	31114252	.	C	A	.	.	MAF_INRAE=5.833;MAF_USDA=2.459
NC_035084.1	31114369	.	G	A	.	.	MAF_USDA=1.639
NC_035084.1	31114375	.	A	G	.	.	MAF_USDA=39.13
NC_035084.1	31114376	.	C	G	.	.	MAF_USDA=3.279
NC_035084.1	31114449	.	G	A	.	.	MAF_INRAE=45.57;MAF_USDA=15.294
NC_035084.1	31114584	.	C	A	.	.	MAF_INRAE=12.5;MAF_USDA=20.0
NC_035084.1	31114611	.	G	A	.	.	MAF_USDA=1.639
NC_035084.1	31114625	.	T	A	.	.	MAF_USDA=8.235
NC_035084.1	31114642	.	T	C	.	.	MAF_USDA=4.706
NC_035084.1	31114685	.	G	C	.	.	MAF_INRAE=3.333
NC_035084.1	31114717	.	C	T	.	.	MAF_INRAE=46.667;MAF_USDA=8.333
NC_035084.1	31114726	.	G	T	.	.	MAF_INRAE=3.333
NC_035084.1	31114967	.	T	A	.	.	MAF_INRAE=35.0;MAF_USDA=4.118
NC_035084.1	31115035	.	C	T	.	.	MAF_USDA=2.459
NC_035084.1	31115039	.	G	T	.	.	MAF_USDA=29.167
NC_035084.1	31115158	.	T	A	.	.	MAF_INRAE=3.333
NC_035084.1	31115195	.	G	C	.	.	MAF_USDA=1.639
NC_035084.1	31115203	.	T	A	.	.	MAF_USDA=2.459
NC_035084.1	31115214	.	C	T	.	.	MAF_USDA=1.639
NC_035084.1	31115217	.	C	T	.	.	MAF_USDA=4.118
NC_035084.1	31115327	.	G	A	.	.	MAF_USDA=4.098
NC_035084.1	31115334	.	A	G	.	.	MAF_INRAE=10.526;MAF_USDA=3.529
NC_035084.1	31115433	.	A	C	.	.	MAF_USDA=3.571
NC_035084.1	31115632	.	G	C	.	.	MAF_USDA=4.918
NC_035084.1	31115650	.	G	A	.	.	MAF_USDA=45.833
NC_035084.1	31115692	.	C	T	.	.	MAF_INRAE=2.5;MAF_USDA=1.639
NC_035084.1	31115723	.	C	T	.	.	MAF_INRAE=39.241;MAF_USDA=8.333
NC_035084.1	31115745	.	T	G	.	.	MAF_USDA=1.639
NC_035084.1	31115789	.	G	A	.	.	MAF_USDA=1.639
NC_035084.1	31115827	.	C	G	.	.	MAF_INRAE=10.833;MAF_USDA=18.824
NC_035084.1	31115865	.	G	A	.	.	MAF_USDA=2.459
NC_035084.1	31115887	.	G	A	.	.	MAF_USDA=2.941
NC_035084.1	31115918	.	G	T	.	.	MAF_USDA=2.459
NC_035084.1	31116006	.	A	G	.	.	MAF_USDA=3.279
NC_035084.1	31116039	.	T	C	.	.	MAF_INRAE=36.076;MAF_USDA=4.167
NC_035084.1	31116040	.	G	A	.	.	MAF_USDA=2.459
NC_035084.1	31116077	.	G	T	.	.	MAF_INRAE=15.789;MAF_USDA=41.667
NC_035084.1	31116080	.	C	G	.	.	MAF_INRAE=5.833;MAF_USDA=2.459
NC_035084.1	31116099	.	G	A	.	.	MAF_INRAE=5.0
NC_035084.1	31116198	.	A	C	.	.	MAF_INRAE=36.076;MAF_USDA=22.941
NC_035084.1	31116261	.	A	C	.	.	MAF_USDA=2.459
NC_035084.1	31116273	.	T	G	.	.	MAF_USDA=5.738
NC_035084.1	31116526	.	T	A	.	.	MAF_INRAE=9.494
NC_035084.1	31116743	.	G	A	.	.	MAF_INRAE=11.392;MAF_USDA=20.0
NC_035084.1	31116746	.	G	A	.	.	MAF_USDA=1.639
NC_035084.1	31116750	.	A	G	.	.	MAF_USDA=17.213
NC_035084.1	31116782	.	T	C	.	.	MAF_USDA=1.639
NC_035084.1	31116903	.	C	A	.	.	MAF_USDA=2.459
NC_035084.1	31116904	.	C	A	.	.	MAF_USDA=2.459
NC_035084.1	31116927	.	A	G	.	.	MAF_USDA=2.459
NC_035084.1	31116953	.	C	A	.	.	MAF_USDA=1.639
NC_035084.1	31116973	.	G	A	.	.	MAF_INRAE=43.671;MAF_USDA=18.235
NC_035084.1	31116998	.	T	C	.	.	MAF_INRAE=22.152;MAF_USDA=21.765
NC_035084.1	31117001	.	G	A	.	.	MAF_INRAE=12.5;MAF_USDA=21.765
NC_035084.1	31117014	.	C	T	.	.	MAF_INRAE=22.152;MAF_USDA=21.765
NC_035084.1	31117047	.	C	T	.	.	MAF_INRAE=5.263;MAF_USDA=4.098
NC_035084.1	31117247	.	A	T	.	.	MAF_INRAE=34.177
NC_035084.1	31117248	.	A	G	.	.	MAF_INRAE=23.333
NC_035084.1	31117267	.	C	T	.	.	MAF_INRAE=3.333;MAF_USDA=7.647
NC_035084.1	31117320	.	T	G	.	.	MAF_USDA=5.294
NC_035084.1	31117325	.	C	A	.	.	MAF_INRAE=22.152;MAF_USDA=21.765
NC_035084.1	31117527	.	C	T	.	.	MAF_USDA=4.918
NC_035084.1	31117582	.	A	G	.	.	MAF_INRAE=34.177;MAF_USDA=22.941
NC_035084.1	31117589	.	C	T	.	.	MAF_INRAE=9.494;MAF_USDA=2.459
NC_035084.1	31117651	.	C	T	.	.	MAF_INRAE=34.177;MAF_USDA=27.059
NC_035084.1	31117652	.	G	A	.	.	MAF_USDA=2.459
NC_035084.1	31117688	.	C	T	.	.	MAF_USDA=1.765
NC_035084.1	31117783	.	C	A	.	.	MAF_USDA=2.459
NC_035084.1	31117836	.	G	A	.	.	MAF_USDA=8.197
NC_035084.1	31117880	.	A	C	.	.	MAF_INRAE=22.152;MAF_USDA=21.765
NC_035084.1	31117897	.	T	C	.	.	MAF_USDA=2.459
NC_035084.1	31118000	.	A	C	.	.	MAF_USDA=9.412
NC_035084.1	31118282	.	G	A	.	.	MAF_USDA=1.639
NC_035084.1	31118313	.	T	C	.	.	MAF_INRAE=43.671;MAF_USDA=15.882
NC_035084.1	31118393	.	C	A	.	.	MAF_USDA=33.333
NC_035084.1	31118499	.	G	C	.	.	MAF_INRAE=6.962;MAF_USDA=6.471
NC_035084.1	31118560	.	C	A	.	.	MAF_INRAE=5.263;MAF_USDA=21.765
NC_035084.1	31118561	.	C	T	.	.	MAF_INRAE=6.667;MAF_USDA=11.176
NC_035084.1	31118635	.	G	A	.	.	MAF_USDA=6.557
NC_035084.1	31118708	.	T	G	.	.	MAF_USDA=2.459
NC_035084.1	31118780	.	C	T	.	.	MAF_INRAE=22.152;MAF_USDA=22.353
NC_035084.1	31118813	.	T	C	.	.	MAF_USDA=1.639
NC_035084.1	31118820	.	G	A	.	.	MAF_USDA=3.279
NC_035084.1	31118950	.	A	T	.	.	MAF_USDA=4.167
NC_035084.1	31118960	.	G	C	.	.	MAF_USDA=4.167
NC_035084.1	31118963	.	G	T	.	.	MAF_USDA=4.167
NC_035084.1	31118984	.	G	A	.	.	MAF_USDA=4.167
NC_035084.1	31119037	.	A	T	.	.	MAF_INRAE=9.494;MAF_USDA=2.5
NC_035084.1	31119060	.	T	A	.	.	MAF_USDA=1.667
NC_035084.1	31119065	.	C	G	.	.	MAF_INRAE=22.785;MAF_USDA=21.176
NC_035084.1	31119083	.	C	G	.	.	MAF_USDA=4.098
NC_035084.1	31119101	.	T	A	.	.	MAF_USDA=6.25
NC_035084.1	31119105	.	C	T	.	.	MAF_INRAE=4.167;MAF_USDA=2.083
NC_035084.1	31119220	.	C	G	.	.	MAF_INRAE=6.962;MAF_USDA=4.167
NC_035084.1	31119256	.	G	A	.	.	MAF_INRAE=43.038;MAF_USDA=24.118
NC_035084.1	31119288	.	C	G	.	.	MAF_INRAE=21.053;MAF_USDA=3.279
NC_035084.1	31119300	.	C	A	.	.	MAF_INRAE=44.937;MAF_USDA=17.647
NC_035084.1	31119359	.	A	G	.	.	MAF_INRAE=9.494;MAF_USDA=3.279
NC_035084.1	31119451	.	C	T	.	.	MAF_INRAE=3.333
NC_035084.1	31119452	.	A	G	.	.	MAF_USDA=1.786
NC_035084.1	31119482	.	T	C	.	.	MAF_USDA=1.667
NC_035084.1	31119496	.	A	C	.	.	MAF_INRAE=5.833
NC_035084.1	31119509	.	A	T	.	.	MAF_INRAE=5.263;MAF_USDA=1.639
NC_035084.1	31119653	.	T	A	.	.	MAF_USDA=1.639
NC_035084.1	31119744	.	C	A	.	.	MAF_INRAE=9.494;MAF_USDA=4.098
NC_035084.1	31119759	.	T	C	.	.	MAF_INRAE=5.263
NC_035084.1	31119820	.	T	A	.	.	MAF_USDA=2.459
NC_035084.1	31119826	.	T	A	.	.	MAF_USDA=5.882
NC_035084.1	31119859	.	C	T	.	.	MAF_INRAE=23.418;MAF_USDA=22.353
NC_035084.1	31119902	.	T	C	.	.	MAF_INRAE=5.0
NC_035084.1	31120167	.	G	A	.	.	MAF_INRAE=22.152;MAF_USDA=21.765
NC_035084.1	31120255	.	T	A	.	.	MAF_USDA=1.639
NC_035084.1	31120292	.	C	T	.	.	MAF_INRAE=5.263
NC_035084.1	31120373	.	C	A	.	.	MAF_USDA=4.918
NC_035084.1	31120653	.	A	G	.	.	MAF_INRAE=5.833
NC_035084.1	31120810	.	T	C	.	.	MAF_INRAE=12.025;MAF_USDA=47.647
NC_035084.1	31121077	.	T	A	.	.	MAF_INRAE=9.494
NC_035084.1	31121092	.	C	A	.	.	MAF_INRAE=43.671;MAF_USDA=18.235
NC_035084.1	31121151	.	T	G	.	.	MAF_USDA=5.294
NC_035084.1	31121161	.	G	A	.	.	MAF_USDA=1.639
NC_035084.1	31121178	.	G	A	.	.	MAF_USDA=3.279
NC_035084.1	31121220	.	T	A	.	.	MAF_INRAE=43.671;MAF_USDA=25.294
NC_035084.1	31121253	.	G	A	.	.	MAF_USDA=2.941
NC_035084.1	31121367	.	G	A	.	.	MAF_USDA=4.098
NC_035084.1	31121467	.	G	A	.	.	MAF_INRAE=12.025;MAF_USDA=41.667
NC_035084.1	31121472	.	C	G	.	.	MAF_INRAE=9.494
NC_035084.1	31121473	.	G	A	.	.	MAF_USDA=2.459
NC_035084.1	31121509	.	G	A	.	.	MAF_INRAE=5.263;MAF_USDA=1.639
NC_035084.1	31121690	.	C	G	.	.	MAF_USDA=2.459
NC_035084.1	31121707	.	T	G	.	.	MAF_INRAE=10.526;MAF_USDA=4.167
NC_035084.1	31121861	.	G	T	.	.	MAF_USDA=2.459
NC_035084.1	31121869	.	G	A	.	.	MAF_USDA=2.459
NC_035084.1	31122046	.	C	A	.	.	MAF_USDA=2.083
NC_035084.1	31122064	.	G	T	.	.	MAF_USDA=1.639
NC_035084.1	31122081	.	G	A	.	.	MAF_USDA=1.639
NC_035084.1	31122108	.	C	A	.	.	MAF_INRAE=3.333
NC_035084.1	31122111	.	T	A	.	.	MAF_INRAE=3.333
NC_035084.1	31122140	.	A	G	.	.	MAF_USDA=6.25
NC_035084.1	31122155	.	G	T	.	.	MAF_INRAE=34.177;MAF_USDA=27.647
NC_035084.1	31122164	.	G	A	.	.	MAF_INRAE=9.494;MAF_USDA=3.279
NC_035084.1	31122181	.	A	C	.	.	MAF_USDA=2.459
NC_035084.1	31122193	.	A	G	.	.	MAF_USDA=2.459
NC_035084.1	31122213	.	A	G	.	.	MAF_INRAE=12.025;MAF_USDA=48.824
NC_035084.1	31122260	.	T	G	.	.	MAF_INRAE=43.671;MAF_USDA=18.824
NC_035084.1	31122273	.	G	A	.	.	MAF_USDA=7.377
NC_035084.1	31122293	.	T	A	.	.	MAF_INRAE=10.526;MAF_USDA=4.167
NC_035084.1	31122332	.	G	A	.	.	MAF_USDA=3.279
NC_035084.1	31122461	.	A	G	.	.	MAF_INRAE=34.177;MAF_USDA=28.235
NC_035084.1	31122462	.	C	A	.	.	MAF_INRAE=5.833;MAF_USDA=3.279
NC_035084.1	31122526	.	C	T	.	.	MAF_INRAE=9.494;MAF_USDA=1.639
NC_035084.1	31122585	.	A	G	.	.	MAF_INRAE=34.177;MAF_USDA=26.471
NC_035084.1	31122595	.	G	A	.	.	MAF_USDA=1.639
NC_035084.1	31122616	.	T	C	.	.	MAF_INRAE=15.789;MAF_USDA=15.882
NC_035084.1	31122620	.	A	T	.	.	MAF_USDA=33.333
NC_035084.1	31122671	.	C	G	.	.	MAF_USDA=2.459
NC_035084.1	31122823	.	G	A	.	.	MAF_INRAE=21.053;MAF_USDA=3.279
NC_035084.1	31122942	.	C	T	.	.	MAF_INRAE=9.494;MAF_USDA=3.279
NC_035084.1	31122991	.	C	T	.	.	MAF_INRAE=5.0
NC_035084.1	31123081	.	T	G	.	.	MAF_INRAE=8.861;MAF_USDA=2.459
NC_035084.1	31123082	.	T	C	.	.	MAF_INRAE=5.0;MAF_USDA=2.459
NC_035084.1	31123154	.	C	A	.	.	MAF_USDA=6.557
NC_035084.1	31123265	.	C	T	.	.	MAF_INRAE=44.304;MAF_USDA=17.059
NC_035084.1	31123293	.	G	A	.	.	MAF_USDA=1.639
NC_035084.1	31123360	.	C	G	.	.	MAF_USDA=3.279
NC_035084.1	31123408	.	A	G	.	.	MAF_USDA=5.738
NC_035084.1	31123467	.	C	T	.	.	MAF_USDA=3.279
NC_035084.1	31123511	.	C	A	.	.	MAF_INRAE=6.667;MAF_USDA=11.765
NC_035084.1	31123767	.	A	C	.	.	MAF_INRAE=15.789;MAF_USDA=12.353
NC_035084.1	31123810	.	A	T	.	.	MAF_INRAE=9.494;MAF_USDA=2.459
NC_035084.1	31123848	.	A	G	.	.	MAF_INRAE=6.962;MAF_USDA=30.0
NC_035084.1	31123871	.	G	A	.	.	MAF_USDA=2.459
NC_035084.1	31123886	.	A	C	.	.	MAF_USDA=2.459
NC_035084.1	31124103	.	T	G	.	.	MAF_INRAE=44.304;MAF_USDA=26.471
NC_035084.1	31124132	.	G	A	.	.	MAF_INRAE=5.263;MAF_USDA=3.279
NC_035084.1	31124253	.	A	T	.	.	MAF_INRAE=3.333;MAF_USDA=7.059
NC_035084.1	31124284	.	A	T	.	.	MAF_USDA=7.377
NC_035084.1	31124285	.	T	G	.	.	MAF_USDA=6.557
NC_035084.1	31124320	.	A	C	.	.	MAF_USDA=1.639
NC_035084.1	31124343	.	C	T	.	.	MAF_INRAE=5.263;MAF_USDA=4.098
NC_035084.1	31124379	.	G	T	.	.	MAF_INRAE=10.526;MAF_USDA=17.647
NC_035084.1	31124415	.	G	C	.	.	MAF_USDA=6.557
NC_035084.1	31124416	.	A	C	.	.	MAF_USDA=6.557
NC_035084.1	31124497	.	G	A	.	.	MAF_USDA=18.75
NC_035084.1	31124549	.	C	T	.	.	MAF_USDA=29.167
NC_035084.1	31124559	.	T	G	.	.	MAF_INRAE=9.494;MAF_USDA=3.279
NC_035084.1	31124713	.	T	C	.	.	MAF_USDA=1.639
NC_035084.1	31124744	.	A	G	.	.	MAF_INRAE=43.671;MAF_USDA=14.706
NC_035084.1	31124752	.	T	A	.	.	MAF_INRAE=5.263
NC_035084.1	31124802	.	T	G	.	.	MAF_USDA=2.459
NC_035084.1	31125007	.	C	A	.	.	MAF_USDA=4.098
NC_035084.1	31125136	.	A	C	.	.	MAF_USDA=4.918
NC_035084.1	31125193	.	T	G	.	.	MAF_INRAE=6.667;MAF_USDA=11.765
NC_035084.1	31125237	.	A	G	.	.	MAF_USDA=1.639
NC_035084.1	31125301	.	T	A	.	.	MAF_INRAE=12.025;MAF_USDA=49.412
NC_035084.1	31125385	.	C	T	.	.	MAF_USDA=1.639
NC_035084.1	31125432	.	G	A	.	.	MAF_INRAE=9.494;MAF_USDA=2.459
NC_035084.1	31125444	.	G	T	.	.	MAF_USDA=1.639
NC_035084.1	31125469	.	G	A	.	.	MAF_INRAE=44.304;MAF_USDA=17.647
NC_035084.1	31125473	.	C	G	.	.	MAF_USDA=8.197
NC_035084.1	31125608	.	T	G	.	.	MAF_INRAE=22.152;MAF_USDA=21.176
NC_035084.1	31125832	.	C	T	.	.	MAF_INRAE=10.526;MAF_USDA=2.353
NC_035084.1	31125834	.	T	A	.	.	MAF_USDA=9.016
NC_035084.1	31125838	.	C	A	.	.	MAF_USDA=5.738
NC_035084.1	31125998	.	A	T	.	.	MAF_INRAE=3.333
NC_035084.1	31126037	.	A	C	.	.	MAF_INRAE=5.263;MAF_USDA=2.5
NC_035084.1	31126051	.	T	C	.	.	MAF_USDA=4.167
NC_035084.1	31126107	.	A	G	.	.	MAF_INRAE=9.494;MAF_USDA=3.279
NC_035084.1	31126122	.	C	A	.	.	MAF_INRAE=9.494
NC_035084.1	31126137	.	G	A	.	.	MAF_INRAE=9.494
NC_035084.1	31126151	.	G	T	.	.	MAF_INRAE=6.667;MAF_USDA=11.176
NC_035084.1	31126152	.	C	T	.	.	MAF_USDA=1.639
NC_035084.1	31126387	.	C	T	.	.	MAF_INRAE=10.526;MAF_USDA=4.167
NC_035084.1	31126389	.	A	C	.	.	MAF_USDA=1.667
NC_035084.1	31126418	.	C	T	.	.	MAF_INRAE=5.0
NC_035084.1	31126438	.	T	C	.	.	MAF_INRAE=5.0
NC_035084.1	31126623	.	A	G	.	.	MAF_INRAE=15.789;MAF_USDA=13.529
NC_035084.1	31126631	.	C	T	.	.	MAF_INRAE=22.152;MAF_USDA=21.765
NC_035084.1	31126711	.	C	A	.	.	MAF_USDA=5.738
NC_035084.1	31126741	.	A	C	.	.	MAF_USDA=1.639
NC_035084.1	31126765	.	G	A	.	.	MAF_INRAE=6.667;MAF_USDA=11.765
NC_035084.1	31126837	.	G	C	.	.	MAF_USDA=6.25
NC_035084.1	31126846	.	T	A	.	.	MAF_USDA=9.016
NC_035084.1	31126932	.	G	C	.	.	MAF_INRAE=9.494;MAF_USDA=4.098
NC_035084.1	31126935	.	C	A	.	.	MAF_USDA=1.639
NC_035084.1	31126948	.	T	A	.	.	MAF_INRAE=9.494;MAF_USDA=4.918
NC_035084.1	31126972	.	C	T	.	.	MAF_USDA=1.639
NC_035084.1	31126982	.	T	A	.	.	MAF_INRAE=9.494;MAF_USDA=7.377
NC_035084.1	31127033	.	A	C	.	.	MAF_INRAE=6.667;MAF_USDA=11.765
NC_035084.1	31127179	.	C	A	.	.	MAF_USDA=1.639
NC_035084.1	31127242	.	G	A	.	.	MAF_INRAE=9.494;MAF_USDA=3.279
NC_035084.1	31127259	.	A	G	.	.	MAF_INRAE=10.526;MAF_USDA=2.353
NC_035084.1	31127424	.	G	T	.	.	MAF_INRAE=9.494;MAF_USDA=1.639
NC_035084.1	31127453	.	C	A	.	.	MAF_INRAE=9.494;MAF_USDA=1.639
NC_035084.1	31127464	.	A	T	.	.	MAF_USDA=4.098
NC_035084.1	31127504	.	G	A	.	.	MAF_INRAE=21.519;MAF_USDA=26.471
NC_035084.1	31127589	.	C	G	.	.	MAF_INRAE=43.671;MAF_USDA=18.235
NC_035084.1	31127705	.	C	A	.	.	MAF_USDA=4.098
NC_035084.1	31127735	.	G	T	.	.	MAF_USDA=2.459
NC_035084.1	31127823	.	C	T	.	.	MAF_USDA=6.557
NC_035084.1	31127875	.	T	G	.	.	MAF_USDA=15.294
NC_035084.1	31127876	.	G	T	.	.	MAF_USDA=15.294
NC_035084.1	31128037	.	T	A	.	.	MAF_INRAE=9.494;MAF_USDA=3.279
NC_035084.1	31128099	.	A	C	.	.	MAF_INRAE=9.494;MAF_USDA=3.279
NC_035084.1	31128135	.	C	A	.	.	MAF_INRAE=9.494;MAF_USDA=2.459
NC_035084.1	31128136	.	A	G	.	.	MAF_USDA=1.639
NC_035084.1	31128144	.	A	C	.	.	MAF_INRAE=22.152;MAF_USDA=28.824
NC_035084.1	31128150	.	T	A	.	.	MAF_INRAE=4.167;MAF_USDA=4.167
NC_035084.1	31128613	.	G	A	.	.	MAF_INRAE=10.526;MAF_USDA=2.353
NC_035084.1	31128630	.	C	T	.	.	MAF_INRAE=43.671;MAF_USDA=20.0
NC_035084.1	31128643	.	G	T	.	.	MAF_USDA=1.639
NC_035084.1	31128699	.	C	T	.	.	MAF_USDA=1.639
NC_035084.1	31128702	.	C	T	.	.	MAF_INRAE=6.667;MAF_USDA=11.765
NC_035084.1	31128818	.	G	A	.	.	MAF_USDA=4.098
NC_035084.1	31129064	.	A	T	.	.	MAF_INRAE=43.671;MAF_USDA=18.824
NC_035084.1	31129082	.	A	G	.	.	MAF_INRAE=22.152;MAF_USDA=29.412
NC_035084.1	31129091	.	A	C	.	.	MAF_INRAE=21.519;MAF_USDA=29.412
NC_035084.1	31129094	.	G	T	.	.	MAF_USDA=1.639
NC_035084.1	31129188	.	G	A	.	.	MAF_USDA=5.738
NC_035084.1	31129353	.	C	T	.	.	MAF_USDA=1.639
NC_035084.1	31129402	.	G	T	.	.	MAF_USDA=3.279
NC_035084.1	31129542	.	T	G	.	.	MAF_USDA=1.639
NC_035084.1	31129559	.	T	G	.	.	MAF_USDA=1.639
NC_035084.1	31129576	.	C	T	.	.	MAF_USDA=1.639
NC_035084.1	31129579	.	G	A	.	.	MAF_INRAE=22.152;MAF_USDA=22.353
NC_035084.1	31129600	.	C	A	.	.	MAF_USDA=2.459
NC_035084.1	31129648	.	A	C	.	.	MAF_USDA=1.639
NC_035084.1	31129698	.	G	A	.	.	MAF_INRAE=22.152;MAF_USDA=28.235
NC_035084.1	31129809	.	G	A	.	.	MAF_USDA=1.639
NC_035084.1	31129820	.	T	C	.	.	MAF_INRAE=10.526;MAF_USDA=4.118
NC_035084.1	31129881	.	G	A	.	.	MAF_INRAE=6.962;MAF_USDA=4.167
NC_035084.1	31129937	.	C	T	.	.	MAF_USDA=5.0
NC_035084.1	31129941	.	C	A	.	.	MAF_USDA=1.667
NC_035084.1	31129942	.	C	G	.	.	MAF_USDA=1.667
NC_035084.1	31130082	.	T	G	.	.	MAF_INRAE=31.646;MAF_USDA=50.0
NC_035084.1	31130112	.	T	A	.	.	MAF_INRAE=3.333;MAF_USDA=7.143
NC_035084.1	31130203	.	C	A	.	.	MAF_INRAE=21.519;MAF_USDA=25.294
NC_035084.1	31130248	.	T	C	.	.	MAF_USDA=5.294
NC_035084.1	31130378	.	G	A	.	.	MAF_INRAE=5.0
NC_035084.1	31130393	.	C	G	.	.	MAF_INRAE=10.526;MAF_USDA=4.167
NC_035084.1	31130434	.	T	C	.	.	MAF_USDA=1.639
NC_035084.1	31130531	.	T	G	.	.	MAF_INRAE=6.962;MAF_USDA=6.471
NC_035084.1	31130570	.	T	C	.	.	MAF_USDA=4.098
NC_035084.1	31130590	.	G	T	.	.	MAF_INRAE=9.494;MAF_USDA=3.279
NC_035084.1	31130655	.	T	A	.	.	MAF_USDA=1.639
NC_035084.1	31130658	.	T	G	.	.	MAF_USDA=1.639
NC_035084.1	31130753	.	C	T	.	.	MAF_INRAE=5.263;MAF_USDA=1.639
NC_035084.1	31130763	.	C	A	.	.	MAF_INRAE=3.333;MAF_USDA=7.647
NC_035084.1	31130785	.	C	A	.	.	MAF_INRAE=7.5;MAF_USDA=17.647
NC_035084.1	31130874	.	C	T	.	.	MAF_USDA=1.639
NC_035084.1	31131011	.	G	A	.	.	MAF_INRAE=6.962
NC_035084.1	31131187	.	G	T	.	.	MAF_USDA=5.738
NC_035084.1	31131294	.	C	T	.	.	MAF_INRAE=22.152;MAF_USDA=29.412
NC_035084.1	31131395	.	C	T	.	.	MAF_INRAE=22.152;MAF_USDA=27.647
NC_035084.1	31131456	.	C	A	.	.	MAF_USDA=2.459
NC_035084.1	31131567	.	G	A	.	.	MAF_INRAE=10.127;MAF_USDA=44.706
NC_035084.1	31131603	.	C	T	.	.	MAF_USDA=5.738
NC_035084.1	31131760	.	A	G	.	.	MAF_INRAE=22.152;MAF_USDA=29.412
NC_035084.1	31131978	.	C	T	.	.	MAF_USDA=2.941
NC_035084.1	31131982	.	G	A	.	.	MAF_INRAE=22.152;MAF_USDA=28.824
NC_035084.1	31132012	.	C	A	.	.	MAF_USDA=2.459
NC_035084.1	31132052	.	T	A	.	.	MAF_USDA=1.639
NC_035084.1	31132200	.	T	C	.	.	MAF_INRAE=9.494;MAF_USDA=1.639
NC_035084.1	31132260	.	T	G	.	.	MAF_INRAE=22.152;MAF_USDA=24.706
NC_035084.1	31132280	.	G	T	.	.	MAF_USDA=7.377
NC_035084.1	31132322	.	A	G	.	.	MAF_USDA=4.098
NC_035084.1	31132342	.	G	A	.	.	MAF_INRAE=6.667;MAF_USDA=11.176
NC_035084.1	31132402	.	G	A	.	.	MAF_USDA=7.377
NC_035084.1	31132409	.	C	T	.	.	MAF_INRAE=5.263;MAF_USDA=4.098
NC_035084.1	31132513	.	A	C	.	.	MAF_INRAE=9.494;MAF_USDA=3.333
NC_035084.1	31132528	.	G	C	.	.	MAF_USDA=4.918
NC_035084.1	31132529	.	G	A	.	.	MAF_USDA=2.459
NC_035084.1	31132633	.	G	A	.	.	MAF_USDA=1.639
NC_035084.1	31132657	.	C	T	.	.	MAF_USDA=3.279
NC_035084.1	31132719	.	C	T	.	.	MAF_USDA=4.098
NC_035084.1	31132903	.	T	G	.	.	MAF_INRAE=7.5;MAF_USDA=18.824
NC_035084.1	31132905	.	C	T	.	.	MAF_INRAE=22.152;MAF_USDA=25.294
NC_035084.1	31133177	.	G	A	.	.	MAF_USDA=1.639
NC_035084.1	31133190	.	A	C	.	.	MAF_INRAE=22.152;MAF_USDA=21.176
NC_035084.1	31133193	.	C	T	.	.	MAF_USDA=5.738
NC_035084.1	31133224	.	A	T	.	.	MAF_INRAE=5.696;MAF_USDA=4.118
NC_035084.1	31133250	.	T	G	.	.	MAF_USDA=4.098
NC_035084.1	31133413	.	C	T	.	.	MAF_INRAE=41.772;MAF_USDA=13.529
NC_035084.1	31133466	.	C	T	.	.	MAF_USDA=3.279
NC_035084.1	31133475	.	C	T	.	.	MAF_USDA=2.459
NC_035084.1	31133808	.	C	T	.	.	MAF_INRAE=5.263
NC_035084.1	31133812	.	G	A	.	.	MAF_INRAE=5.0
NC_035084.1	31133818	.	G	C	.	.	MAF_INRAE=5.0
NC_035084.1	31133879	.	T	A	.	.	MAF_INRAE=9.494;MAF_USDA=1.639
NC_035084.1	31133901	.	T	C	.	.	MAF_USDA=1.639
NC_035084.1	31133902	.	C	T	.	.	MAF_USDA=1.639
NC_035084.1	31133903	.	T	C	.	.	MAF_USDA=1.639
NC_035084.1	31134030	.	A	G	.	.	MAF_INRAE=22.152;MAF_USDA=29.412
NC_035084.1	31134231	.	A	G	.	.	MAF_INRAE=9.494;MAF_USDA=3.279
NC_035084.1	31134470	.	A	T	.	.	MAF_USDA=2.5
NC_035084.1	31134566	.	A	G	.	.	MAF_USDA=4.098
NC_035084.1	31134571	.	G	C	.	.	MAF_USDA=3.279
NC_035084.1	31134958	.	T	C	.	.	MAF_INRAE=9.494;MAF_USDA=3.279
NC_035084.1	31134969	.	A	T	.	.	MAF_USDA=1.639
NC_035084.1	31135056	.	T	G	.	.	MAF_USDA=1.639
NC_035084.1	31135207	.	A	C	.	.	MAF_USDA=5.738
NC_035084.1	31135413	.	G	T	.	.	MAF_INRAE=3.333;MAF_USDA=13.529
NC_035084.1	31135468	.	G	A	.	.	MAF_USDA=1.639
NC_035084.1	31135480	.	G	T	.	.	MAF_INRAE=7.5;MAF_USDA=29.167
NC_035084.1	31135481	.	G	A	.	.	MAF_USDA=4.918
NC_035084.1	31135559	.	A	G	.	.	MAF_INRAE=17.089;MAF_USDA=17.647
NC_035084.1	31135730	.	T	C	.	.	MAF_USDA=4.918
NC_035084.1	31135740	.	T	C	.	.	MAF_USDA=2.459
NC_035084.1	31135803	.	C	T	.	.	MAF_INRAE=6.962;MAF_USDA=6.25
NC_035084.1	31135872	.	C	A	.	.	MAF_USDA=1.639
NC_035084.1	31135890	.	T	G	.	.	MAF_INRAE=10.127;MAF_USDA=38.235
NC_035084.1	31135905	.	G	A	.	.	MAF_USDA=1.639
NC_035084.1	31135952	.	C	T	.	.	MAF_USDA=2.459
NC_035084.1	31135996	.	T	G	.	.	MAF_INRAE=9.494;MAF_USDA=3.279
NC_035084.1	31136003	.	C	T	.	.	MAF_INRAE=26.316;MAF_USDA=20.588
NC_035084.1	31136185	.	A	C	.	.	MAF_INRAE=6.667;MAF_USDA=18.235
NC_035084.1	31136195	.	C	T	.	.	MAF_INRAE=3.333
NC_035084.1	31136224	.	T	G	.	.	MAF_INRAE=6.962;MAF_USDA=5.882
NC_035084.1	31136335	.	A	T	.	.	MAF_USDA=1.639
NC_035084.1	31136403	.	G	A	.	.	MAF_USDA=4.918
NC_035084.1	31136421	.	A	G	.	.	MAF_USDA=4.098
NC_035084.1	31136463	.	G	A	.	.	MAF_USDA=4.098
NC_035084.1	31136482	.	C	T	.	.	MAF_INRAE=26.582;MAF_USDA=12.941
NC_035084.1	31136498	.	C	A	.	.	MAF_INRAE=3.333;MAF_USDA=13.529
NC_035084.1	31136565	.	T	A	.	.	MAF_USDA=1.639
NC_035084.1	31136572	.	C	T	.	.	MAF_INRAE=37.342;MAF_USDA=11.765
NC_035084.1	31136594	.	G	A	.	.	MAF_USDA=1.639
NC_035084.1	31136617	.	G	T	.	.	MAF_USDA=1.639
NC_035084.1	31136655	.	T	A	.	.	MAF_USDA=4.098
NC_035084.1	31136722	.	C	T	.	.	MAF_USDA=1.639
NC_035084.1	31136724	.	G	A	.	.	MAF_USDA=4.098
NC_035084.1	31136745	.	T	C	.	.	MAF_INRAE=19.62;MAF_USDA=35.882
NC_035084.1	31136852	.	G	C	.	.	MAF_USDA=1.639
NC_035084.1	31136946	.	C	A	.	.	MAF_USDA=1.639
NC_035084.1	31137048	.	T	G	.	.	MAF_USDA=1.639
NC_035084.1	31137057	.	T	C	.	.	MAF_USDA=2.459
NC_035084.1	31137058	.	A	T	.	.	MAF_USDA=1.639
NC_035084.1	31137216	.	C	T	.	.	MAF_INRAE=9.494;MAF_USDA=2.459
NC_035084.1	31137244	.	C	A	.	.	MAF_USDA=4.098
NC_035084.1	31137269	.	A	G	.	.	MAF_INRAE=26.316;MAF_USDA=19.412
NC_035084.1	31137297	.	G	A	.	.	MAF_USDA=4.098
NC_035084.1	31137551	.	A	C	.	.	MAF_INRAE=26.316;MAF_USDA=18.824
NC_035084.1	31137633	.	C	A	.	.	MAF_USDA=1.639
NC_035084.1	31137700	.	T	G	.	.	MAF_USDA=3.279
NC_035084.1	31137805	.	C	G	.	.	MAF_INRAE=9.494;MAF_USDA=3.279
NC_035084.1	31137837	.	T	G	.	.	MAF_INRAE=26.582;MAF_USDA=12.941
NC_035084.1	31137858	.	G	A	.	.	MAF_INRAE=15.789;MAF_USDA=14.118
NC_035084.1	31137903	.	G	T	.	.	MAF_INRAE=26.316;MAF_USDA=20.0
NC_035084.1	31138074	.	C	T	.	.	MAF_USDA=2.459
NC_035084.1	31138089	.	G	A	.	.	MAF_USDA=4.098
NC_035084.1	31138154	.	C	T	.	.	MAF_INRAE=9.494
NC_035084.1	31138156	.	G	T	.	.	MAF_INRAE=5.833;MAF_USDA=1.639
NC_035084.1	31138295	.	T	G	.	.	MAF_USDA=4.918
NC_035084.1	31138330	.	T	A	.	.	MAF_USDA=2.5
NC_035084.1	31138380	.	G	T	.	.	MAF_INRAE=26.582;MAF_USDA=12.941
NC_035084.1	31138481	.	G	A	.	.	MAF_USDA=12.5
NC_035084.1	31138567	.	A	C	.	.	MAF_INRAE=10.526;MAF_USDA=4.706
NC_035084.1	31138574	.	A	G	.	.	MAF_USDA=2.459
NC_035084.1	31138673	.	G	T	.	.	MAF_USDA=2.459
NC_035084.1	31138798	.	G	A	.	.	MAF_USDA=1.639
NC_035084.1	31138965	.	G	C	.	.	MAF_USDA=4.918
NC_035084.1	31139034	.	A	T	.	.	MAF_USDA=2.459
NC_035084.1	31139434	.	G	A	.	.	MAF_USDA=4.918
NC_035084.1	31139532	.	G	A	.	.	MAF_INRAE=10.526;MAF_USDA=7.059
NC_035084.1	31139568	.	A	G	.	.	MAF_INRAE=9.494;MAF_USDA=3.279
NC_035084.1	31139586	.	C	T	.	.	MAF_INRAE=9.494;MAF_USDA=3.279
NC_035084.1	31140365	.	T	A	.	.	MAF_USDA=1.639
NC_035084.1	31140382	.	G	A	.	.	MAF_INRAE=30.833;MAF_USDA=4.118
NC_035084.1	31140398	.	G	T	.	.	MAF_USDA=2.459
NC_035084.1	31140540	.	G	A	.	.	MAF_INRAE=27.215;MAF_USDA=13.529
NC_035084.1	31140656	.	C	A	.	.	MAF_USDA=2.459
NC_035084.1	31140767	.	G	A	.	.	MAF_INRAE=25.949;MAF_USDA=12.941
NC_035084.1	31140791	.	G	T	.	.	MAF_INRAE=47.368;MAF_USDA=15.882
NC_035084.1	31140863	.	G	A	.	.	MAF_USDA=1.639
NC_035084.1	31141066	.	T	C	.	.	MAF_USDA=2.459
NC_035084.1	31141100	.	G	C	.	.	MAF_USDA=4.167
NC_035084.1	31141143	.	G	C	.	.	MAF_USDA=4.098
NC_035084.1	31141164	.	C	T	.	.	MAF_INRAE=7.5;MAF_USDA=17.647
NC_035084.1	31141212	.	A	G	.	.	MAF_INRAE=26.582;MAF_USDA=16.471
NC_035084.1	31141213	.	A	T	.	.	MAF_INRAE=18.333;MAF_USDA=16.471
NC_035084.1	31141220	.	C	T	.	.	MAF_INRAE=26.582;MAF_USDA=16.471
NC_035084.1	31141221	.	G	A	.	.	MAF_INRAE=9.494
NC_035084.1	31141393	.	T	G	.	.	MAF_USDA=2.459
NC_035084.1	31141476	.	T	C	.	.	MAF_INRAE=5.263
NC_035084.1	31141492	.	C	A	.	.	MAF_USDA=9.016
NC_035084.1	31141955	.	C	G	.	.	MAF_USDA=1.639
NC_035084.1	31141960	.	G	A	.	.	MAF_USDA=4.918
NC_035084.1	31142003	.	A	G	.	.	MAF_USDA=1.639
NC_035084.1	31142101	.	G	T	.	.	MAF_INRAE=3.333;MAF_USDA=1.639
NC_035084.1	31142155	.	T	A	.	.	MAF_USDA=1.639
NC_035084.1	31142176	.	A	C	.	.	MAF_USDA=4.098
NC_035084.1	31143169	.	C	A	.	.	MAF_USDA=1.639
NC_035084.1	31143215	.	G	T	.	.	MAF_INRAE=5.833
NC_035084.1	31143230	.	G	A	.	.	MAF_INRAE=5.833
NC_035084.1	31143232	.	A	C	.	.	MAF_INRAE=5.833
NC_035084.1	31143355	.	T	G	.	.	MAF_USDA=2.5
NC_035084.1	31143385	.	T	A	.	.	MAF_USDA=1.639
NC_035084.1	31143389	.	T	G	.	.	MAF_USDA=5.738
NC_035084.1	31143454	.	G	A	.	.	MAF_INRAE=5.263;MAF_USDA=1.639
NC_035084.1	31143541	.	T	C	.	.	MAF_INRAE=5.263;MAF_USDA=4.918
NC_035084.1	31143568	.	C	T	.	.	MAF_INRAE=16.456;MAF_USDA=21.765
NC_035084.1	31143601	.	G	A	.	.	MAF_USDA=9.016
NC_035084.1	31143647	.	C	T	.	.	MAF_USDA=3.279
NC_035084.1	31143669	.	A	C	.	.	MAF_USDA=1.639
NC_035084.1	31143679	.	G	A	.	.	MAF_USDA=2.459
NC_035084.1	31143880	.	A	C	.	.	MAF_USDA=2.459
NC_035084.1	31144032	.	C	T	.	.	MAF_INRAE=10.526;MAF_USDA=4.706
NC_035084.1	31144083	.	T	C	.	.	MAF_USDA=2.459
NC_035084.1	31144096	.	A	T	.	.	MAF_USDA=4.098
NC_035084.1	31144191	.	A	C	.	.	MAF_INRAE=5.0
NC_035084.1	31144192	.	C	A	.	.	MAF_INRAE=5.0
NC_035084.1	31144210	.	G	A	.	.	MAF_INRAE=7.5;MAF_USDA=18.235
NC_035084.1	31144363	.	T	A	.	.	MAF_USDA=11.765
NC_035084.1	31144467	.	A	G	.	.	MAF_USDA=1.639
NC_035084.1	31144475	.	T	G	.	.	MAF_INRAE=5.0
NC_035084.1	31144599	.	A	G	.	.	MAF_USDA=2.459
NC_035084.1	31144602	.	C	A	.	.	MAF_INRAE=7.5;MAF_USDA=18.235
NC_035084.1	31144651	.	C	T	.	.	MAF_USDA=1.639
NC_035084.1	31144662	.	C	T	.	.	MAF_INRAE=30.833;MAF_USDA=4.118
NC_035084.1	31144751	.	T	G	.	.	MAF_INRAE=7.5;MAF_USDA=18.235
NC_035084.1	31144864	.	G	T	.	.	MAF_USDA=1.639
NC_035084.1	31145002	.	T	G	.	.	MAF_USDA=4.098
NC_035084.1	31145188	.	G	T	.	.	MAF_INRAE=6.667;MAF_USDA=12.941
NC_035084.1	31145218	.	A	T	.	.	MAF_INRAE=26.582;MAF_USDA=12.941
NC_035084.1	31145224	.	T	G	.	.	MAF_INRAE=6.667;MAF_USDA=15.882
NC_035084.1	31145296	.	C	T	.	.	MAF_INRAE=6.667;MAF_USDA=14.118
NC_035084.1	31145335	.	G	T	.	.	MAF_USDA=4.098
NC_035084.1	31145357	.	G	T	.	.	MAF_INRAE=6.667;MAF_USDA=14.118
NC_035084.1	31145624	.	A	G	.	.	MAF_INRAE=17.722;MAF_USDA=36.471
NC_035084.1	31145817	.	C	A	.	.	MAF_INRAE=17.722;MAF_USDA=37.5
NC_035084.1	31146124	.	T	G	.	.	MAF_USDA=4.918
NC_035084.1	31146196	.	C	T	.	.	MAF_INRAE=9.494;MAF_USDA=1.639
NC_035084.1	31146303	.	C	T	.	.	MAF_USDA=2.459
NC_035084.1	31146375	.	T	C	.	.	MAF_INRAE=6.667;MAF_USDA=12.941
NC_035084.1	31146447	.	G	T	.	.	MAF_INRAE=45.57;MAF_USDA=10.0
NC_035084.1	31146562	.	G	A	.	.	MAF_USDA=1.639
NC_035084.1	31146602	.	A	C	.	.	MAF_USDA=4.098
NC_035084.1	31146679	.	G	A	.	.	MAF_USDA=9.016
NC_035084.1	31146681	.	T	A	.	.	MAF_USDA=9.016
NC_035084.1	31146739	.	C	G	.	.	MAF_USDA=3.279
NC_035084.1	31146741	.	A	G	.	.	MAF_USDA=2.459
NC_035084.1	31146935	.	C	T	.	.	MAF_INRAE=9.494;MAF_USDA=1.639
NC_035084.1	31146941	.	A	G	.	.	MAF_USDA=4.098
NC_035084.1	31146969	.	G	T	.	.	MAF_USDA=2.459
NC_035084.1	31147002	.	A	G	.	.	MAF_USDA=4.098
NC_035084.1	31147028	.	T	G	.	.	MAF_USDA=4.098
NC_035084.1	31147052	.	G	T	.	.	MAF_INRAE=26.582;MAF_USDA=11.176
NC_035084.1	31147303	.	C	G	.	.	MAF_USDA=3.279
NC_035084.1	31147381	.	A	C	.	.	MAF_USDA=2.941
NC_035084.1	31147703	.	C	A	.	.	MAF_INRAE=9.494;MAF_USDA=1.639
NC_035084.1	31147730	.	C	T	.	.	MAF_INRAE=10.526;MAF_USDA=2.353
NC_035084.1	31147976	.	G	C	.	.	MAF_USDA=5.882
NC_035084.1	31147977	.	C	A	.	.	MAF_USDA=5.882
NC_035084.1	31147978	.	A	G	.	.	MAF_USDA=5.882
NC_035084.1	31147979	.	C	A	.	.	MAF_USDA=5.882
NC_035084.1	31147982	.	T	G	.	.	MAF_USDA=5.882
NC_035084.1	31147988	.	G	T	.	.	MAF_USDA=4.098
NC_035084.1	31148112	.	A	C	.	.	MAF_USDA=4.098
NC_035084.1	31148196	.	T	A	.	.	MAF_USDA=4.098
NC_035084.1	31148262	.	G	A	.	.	MAF_INRAE=26.582;MAF_USDA=11.176
NC_035084.1	31148437	.	A	G	.	.	MAF_USDA=4.098
NC_035084.1	31148607	.	G	T	.	.	MAF_USDA=1.639
NC_035084.1	31148748	.	C	G	.	.	MAF_INRAE=15.789;MAF_USDA=18.824
NC_035084.1	31148831	.	A	G	.	.	MAF_INRAE=5.263
NC_035084.1	31148877	.	A	G	.	.	MAF_USDA=5.738
NC_035084.1	31149095	.	C	G	.	.	MAF_USDA=4.098
NC_035084.1	31149115	.	A	T	.	.	MAF_INRAE=25.949;MAF_USDA=11.765
NC_035084.1	31149131	.	C	T	.	.	MAF_USDA=2.459
NC_035084.1	31149137	.	G	A	.	.	MAF_USDA=4.098
NC_035084.1	31149198	.	C	G	.	.	MAF_USDA=4.098
NC_035084.1	31149223	.	C	T	.	.	MAF_INRAE=22.785;MAF_USDA=43.529
NC_035084.1	31149266	.	A	G	.	.	MAF_INRAE=3.797;MAF_USDA=32.353
NC_035084.1	31149677	.	A	G	.	.	MAF_USDA=5.0
NC_035084.1	31149678	.	A	G	.	.	MAF_USDA=5.0
NC_035084.1	31149814	.	A	G	.	.	MAF_USDA=3.279
NC_035084.1	31149905	.	C	T	.	.	MAF_USDA=3.279
NC_035084.1	31150077	.	C	A	.	.	MAF_USDA=15.882
NC_035084.1	31150091	.	G	A	.	.	MAF_INRAE=3.333
NC_035084.1	31150129	.	C	A	.	.	MAF_USDA=6.667
NC_035084.1	31150150	.	G	A	.	.	MAF_USDA=1.695
NC_035084.1	31150164	.	G	A	.	.	MAF_USDA=1.695
NC_035084.1	31151020	.	C	A	.	.	MAF_USDA=25.0
NC_035084.1	31151035	.	C	T	.	.	MAF_INRAE=8.333
NC_035084.1	31151056	.	C	A	.	.	MAF_USDA=2.459
NC_035084.1	31151105	.	G	T	.	.	MAF_INRAE=17.5
NC_035084.1	31151159	.	A	G	.	.	MAF_INRAE=10.0;MAF_USDA=7.377
NC_035084.1	31151180	.	C	T	.	.	MAF_USDA=8.197
NC_035084.1	31151183	.	G	A	.	.	MAF_INRAE=5.833
NC_035084.1	31151265	.	A	C	.	.	MAF_INRAE=13.333;MAF_USDA=22.917
NC_035084.1	31151287	.	T	G	.	.	MAF_USDA=4.167
NC_035084.1	31151327	.	C	G	.	.	MAF_INRAE=6.667;MAF_USDA=12.941
NC_035084.1	31151329	.	A	G	.	.	MAF_INRAE=10.759;MAF_USDA=4.167
NC_035084.1	31151371	.	A	T	.	.	MAF_USDA=4.167
NC_035084.1	31151624	.	C	T	.	.	MAF_USDA=1.639
NC_035084.1	31151823	.	A	C	.	.	MAF_USDA=4.098
NC_035084.1	31151868	.	T	A	.	.	MAF_USDA=4.098
NC_035084.1	31151881	.	T	A	.	.	MAF_USDA=1.639
NC_035084.1	31151941	.	C	T	.	.	MAF_USDA=4.098
NC_035084.1	31152029	.	C	T	.	.	MAF_INRAE=22.785;MAF_USDA=47.059
NC_035084.1	31152094	.	C	G	.	.	MAF_USDA=4.098
NC_035084.1	31152112	.	A	T	.	.	MAF_INRAE=3.797
NC_035084.1	31152120	.	TAT	TAG	.	.	MAF_USDA=33.333
NC_035084.1	31152122	.	T	G	.	.	MAF_INRAE=15.789
NC_035084.1	31152130	.	G	T	.	.	MAF_USDA=4.098
NC_035084.1	31152187	.	A	T	.	.	MAF_INRAE=6.667;MAF_USDA=13.529
NC_035084.1	31152194	.	G	A	.	.	MAF_USDA=3.279
NC_035084.1	31152196	.	T	C	.	.	MAF_USDA=3.279
NC_035084.1	31152197	.	T	C	.	.	MAF_USDA=3.279
NC_035084.1	31152317	.	T	A	.	.	MAF_INRAE=26.316;MAF_USDA=37.5
NC_035084.1	31152339	.	C	T	.	.	MAF_USDA=2.459
NC_035084.1	31152450	.	G	T	.	.	MAF_USDA=4.098
NC_035084.1	31152453	.	C	T	.	.	MAF_INRAE=15.789;MAF_USDA=21.765
NC_035084.1	31152454	.	G	A	.	.	MAF_USDA=3.529
NC_035084.1	31152455	.	C	G	.	.	MAF_USDA=3.529
NC_035084.1	31152536	.	T	A	.	.	MAF_INRAE=9.494
NC_035084.1	31152537	.	T	A	.	.	MAF_INRAE=7.5;MAF_USDA=30.588
NC_035084.1	31152739	.	G	T	.	.	MAF_USDA=3.279
NC_035084.1	31152863	.	T	C	.	.	MAF_USDA=1.639
NC_035084.1	31152890	.	C	A	.	.	MAF_USDA=4.098
NC_035084.1	31153088	.	A	C	.	.	MAF_INRAE=22.785;MAF_USDA=42.353
NC_035084.1	31153114	.	C	T	.	.	MAF_USDA=4.098
NC_035084.1	31153167	.	A	G	.	.	MAF_USDA=4.098
NC_035084.1	31153170	.	C	T	.	.	MAF_INRAE=4.167;MAF_USDA=2.083
NC_035084.1	31153171	.	G	T	.	.	MAF_USDA=4.098
NC_035084.1	31153204	.	C	T	.	.	MAF_INRAE=37.342;MAF_USDA=6.471
NC_035084.1	31153221	.	C	A	.	.	MAF_INRAE=17.722;MAF_USDA=35.882
NC_035084.1	31153264	.	A	T	.	.	MAF_USDA=4.098
NC_035084.1	31153341	.	G	A	.	.	MAF_USDA=10.588
NC_035084.1	31153359	.	A	C	.	.	MAF_USDA=4.918
NC_035084.1	31153437	.	T	G	.	.	MAF_USDA=4.098
NC_035084.1	31153494	.	A	T	.	.	MAF_USDA=4.098
NC_035084.1	31153515	.	A	G	.	.	MAF_INRAE=17.089;MAF_USDA=36.471
NC_035084.1	31153547	.	T	C	.	.	MAF_USDA=4.706
NC_035084.1	31153678	.	G	C	.	.	MAF_USDA=6.471
NC_035084.1	31153739	.	G	A	.	.	MAF_INRAE=9.494;MAF_USDA=1.639
NC_035084.1	31153881	.	G	T	.	.	MAF_INRAE=6.667;MAF_USDA=13.529
NC_035084.1	31153891	.	C	T	.	.	MAF_USDA=6.25
NC_035084.1	31153961	.	G	T	.	.	MAF_USDA=4.098
NC_035084.1	31154093	.	T	A	.	.	MAF_USDA=1.639
NC_035084.1	31154205	.	C	T	.	.	MAF_USDA=5.294
NC_035084.1	31154225	.	A	T	.	.	MAF_INRAE=3.797;MAF_USDA=30.588
NC_035084.1	31154247	.	G	A	.	.	MAF_INRAE=9.494;MAF_USDA=1.639
NC_035084.1	31154248	.	G	T	.	.	MAF_INRAE=5.833;MAF_USDA=1.639
NC_035084.1	31154350	.	G	T	.	.	MAF_USDA=4.098
NC_035084.1	31154388	.	A	T	.	.	MAF_INRAE=37.342;MAF_USDA=6.471
NC_035084.1	31154392	.	C	T	.	.	MAF_INRAE=6.667;MAF_USDA=14.706
NC_035084.1	31154444	.	T	A	.	.	MAF_USDA=4.098
NC_035084.1	31154451	.	T	G	.	.	MAF_USDA=4.098
NC_035084.1	31154494	.	C	T	.	.	MAF_USDA=1.639
NC_035084.1	31154517	.	A	G	.	.	MAF_INRAE=4.167
NC_035084.1	31154542	.	A	G	.	.	MAF_USDA=4.918
NC_035084.1	31154558	.	G	A	.	.	MAF_INRAE=5.263
NC_035084.1	31154571	.	C	T	.	.	MAF_USDA=4.098
NC_035084.1	31154574	.	A	C	.	.	MAF_INRAE=10.127;MAF_USDA=12.353
NC_035084.1	31154584	.	T	C	.	.	MAF_USDA=3.279
NC_035084.1	31154667	.	A	G	.	.	MAF_USDA=1.639
NC_035084.1	31154682	.	G	A	.	.	MAF_USDA=11.176
NC_035084.1	31154689	.	T	C	.	.	MAF_INRAE=12.658;MAF_USDA=43.529
NC_035084.1	31154858	.	G	A	.	.	MAF_INRAE=6.667;MAF_USDA=12.353
NC_035084.1	31155057	.	G	A	.	.	MAF_INRAE=6.667;MAF_USDA=13.529
NC_035084.1	31155271	.	G	A	.	.	MAF_USDA=1.639
NC_035084.1	31155395	.	T	C	.	.	MAF_INRAE=12.658;MAF_USDA=44.118
NC_035084.1	31155436	.	T	C	.	.	MAF_USDA=4.098
NC_035084.1	31155600	.	T	C	.	.	MAF_USDA=4.098
NC_035084.1	31155609	.	A	T	.	.	MAF_USDA=4.098
NC_035084.1	31155610	.	T	A	.	.	MAF_USDA=4.098
NC_035084.1	31155636	.	T	G	.	.	MAF_USDA=4.098
NC_035084.1	31155654	.	A	G	.	.	MAF_USDA=4.098
NC_035084.1	31155702	.	A	T	.	.	MAF_USDA=37.5
NC_035084.1	31155844	.	T	C	.	.	MAF_USDA=4.098
NC_035084.1	31155876	.	G	A	.	.	MAF_USDA=1.639
NC_035084.1	31155896	.	G	C	.	.	MAF_USDA=1.639
NC_035084.1	31155918	.	G	A	.	.	MAF_INRAE=6.667;MAF_USDA=13.529
NC_035084.1	31155936	.	T	G	.	.	MAF_USDA=4.918
NC_035084.1	31155939	.	A	C	.	.	MAF_USDA=11.176
NC_035084.1	31156046	.	C	T	.	.	MAF_USDA=4.098
NC_035084.1	31156146	.	C	A	.	.	MAF_USDA=4.098
NC_035084.1	31156177	.	G	T	.	.	MAF_USDA=3.279
NC_035084.1	31156359	.	C	T	.	.	MAF_USDA=4.098
NC_035084.1	31156540	.	G	A	.	.	MAF_USDA=1.639
NC_035084.1	31156697	.	T	G	.	.	MAF_USDA=4.098
NC_035084.1	31156716	.	T	C	.	.	MAF_USDA=1.639
NC_035084.1	31156767	.	G	T	.	.	MAF_USDA=2.459
NC_035084.1	31156793	.	G	A	.	.	MAF_USDA=2.459
NC_035084.1	31156884	.	T	A	.	.	MAF_USDA=33.333
NC_035084.1	31156942	.	T	C	.	.	MAF_INRAE=9.494;MAF_USDA=1.639
NC_035084.1	31156968	.	A	G	.	.	MAF_USDA=4.918
NC_035084.1	31157000	.	T	G	.	.	MAF_INRAE=3.333;MAF_USDA=4.918
NC_035084.1	31157070	.	C	A	.	.	MAF_INRAE=26.316
NC_035084.1	31157121	.	A	C	.	.	MAF_INRAE=6.667;MAF_USDA=11.176
NC_035084.1	31157138	.	A	G	.	.	MAF_USDA=9.016
NC_035084.1	31157200	.	T	A	.	.	MAF_USDA=4.098
NC_035084.1	31157271	.	C	T	.	.	MAF_USDA=4.098
NC_035084.1	31157306	.	C	T	.	.	MAF_USDA=3.279
NC_035084.1	31157439	.	G	A	.	.	MAF_USDA=13.529
NC_035084.1	31157478	.	A	G	.	.	MAF_USDA=4.098
NC_035084.1	31157634	.	T	C	.	.	MAF_INRAE=12.658;MAF_USDA=41.176
NC_035084.1	31157640	.	C	T	.	.	MAF_USDA=1.639
NC_035084.1	31157655	.	G	C	.	.	MAF_USDA=3.279
NC_035084.1	31157680	.	G	A	.	.	MAF_INRAE=10.833
NC_035084.1	31157714	.	G	A	.	.	MAF_INRAE=6.667;MAF_USDA=14.706
NC_035084.1	31157781	.	C	T	.	.	MAF_USDA=4.098
NC_035084.1	31157853	.	A	T	.	.	MAF_USDA=2.459
NC_035084.1	31157899	.	G	C	.	.	MAF_USDA=33.333
NC_035084.1	31157902	.	TGA	TGG	.	.	MAF_USDA=33.333
NC_035084.1	31157904	.	A	G	.	.	MAF_INRAE=15.789;MAF_USDA=7.377
NC_035084.1	31158000	.	C	T	.	.	MAF_INRAE=10.759;MAF_USDA=4.706
NC_035084.1	31158006	.	G	T	.	.	MAF_USDA=3.279
NC_035084.1	31158022	.	G	T	.	.	MAF_INRAE=10.759;MAF_USDA=4.706
NC_035084.1	31158112	.	G	A	.	.	MAF_USDA=1.639
NC_035084.1	31158126	.	G	T	.	.	MAF_INRAE=7.5
NC_035084.1	31158133	.	T	A	.	.	MAF_USDA=4.098
NC_035084.1	31158137	.	A	C	.	.	MAF_USDA=4.098
NC_035084.1	31158147	.	A	G	.	.	MAF_INRAE=9.494;MAF_USDA=1.639
NC_035084.1	31158156	.	A	G	.	.	MAF_USDA=4.098
NC_035084.1	31158160	.	C	A	.	.	MAF_USDA=1.639
NC_035084.1	31158244	.	G	A	.	.	MAF_INRAE=10.759;MAF_USDA=22.941
NC_035084.1	31158250	.	T	C	.	.	MAF_INRAE=3.797;MAF_USDA=31.176
NC_035084.1	31158257	.	G	A	.	.	MAF_USDA=4.098
NC_035084.1	31158345	.	A	C	.	.	MAF_INRAE=6.667;MAF_USDA=14.118
NC_035084.1	31158530	.	A	T	.	.	MAF_USDA=3.279
NC_035084.1	31158581	.	T	G	.	.	MAF_INRAE=6.667;MAF_USDA=10.588
NC_035084.1	31158637	.	T	A	.	.	MAF_USDA=3.279
NC_035084.1	31158694	.	A	G	.	.	MAF_INRAE=3.333;MAF_USDA=18.235
NC_035084.1	31158702	.	G	T	.	.	MAF_INRAE=6.667;MAF_USDA=13.529
NC_035084.1	31158743	.	C	T	.	.	MAF_USDA=4.098
NC_035084.1	31158799	.	T	A	.	.	MAF_USDA=2.353
NC_035084.1	31158842	.	T	C	.	.	MAF_USDA=4.098
NC_035084.1	31158859	.	A	C	.	.	MAF_INRAE=10.127;MAF_USDA=13.095
NC_035084.1	31158863	.	C	T	.	.	MAF_USDA=1.667
NC_035084.1	31158865	.	G	A	.	.	MAF_USDA=1.667
NC_035084.1	31158900	.	C	T	.	.	MAF_USDA=4.918
NC_035084.1	31158904	.	C	T	.	.	MAF_USDA=4.098
NC_035084.1	31159002	.	A	G	.	.	MAF_INRAE=12.658;MAF_USDA=43.529
NC_035084.1	31159037	.	G	C	.	.	MAF_USDA=3.279
NC_035084.1	31159110	.	A	C	.	.	MAF_USDA=1.639
NC_035084.1	31159154	.	G	T	.	.	MAF_USDA=4.118
NC_035084.1	31159157	.	A	G	.	.	MAF_INRAE=7.595;MAF_USDA=24.706
NC_035084.1	31159207	.	T	C	.	.	MAF_USDA=1.639
NC_035084.1	31159229	.	G	T	.	.	MAF_USDA=1.639
NC_035084.1	31159291	.	G	A	.	.	MAF_USDA=7.377
NC_035084.1	31159299	.	G	T	.	.	MAF_USDA=9.016
NC_035084.1	31159304	.	A	G	.	.	MAF_INRAE=5.696;MAF_USDA=4.118
NC_035084.1	31159517	.	C	T	.	.	MAF_USDA=1.639
NC_035084.1	31159608	.	A	G	.	.	MAF_INRAE=13.924;MAF_USDA=42.353
NC_035084.1	31159610	.	G	A	.	.	MAF_USDA=4.098
NC_035084.1	31159612	.	T	G	.	.	MAF_USDA=4.098
NC_035084.1	31159666	.	G	T	.	.	MAF_USDA=9.412
NC_035084.1	31159689	.	C	T	.	.	MAF_USDA=1.639
NC_035084.1	31159722	.	G	A	.	.	MAF_USDA=1.639
NC_035084.1	31159726	.	A	T	.	.	MAF_INRAE=3.333
NC_035084.1	31159782	.	A	G	.	.	MAF_INRAE=6.667;MAF_USDA=11.176
NC_035084.1	31159942	.	C	A	.	.	MAF_USDA=4.098
NC_035084.1	31160017	.	A	T	.	.	MAF_INRAE=30.833;MAF_USDA=4.118
NC_035084.1	31160034	.	C	A	.	.	MAF_USDA=4.098
NC_035084.1	31160157	.	C	T	.	.	MAF_USDA=5.738
NC_035084.1	31160221	.	G	T	.	.	MAF_INRAE=15.789;MAF_USDA=13.529
NC_035084.1	31160297	.	G	A	.	.	MAF_USDA=3.279
NC_035084.1	31160429	.	A	C	.	.	MAF_USDA=5.738
NC_035084.1	31160442	.	C	A	.	.	MAF_USDA=3.529
NC_035084.1	31160511	.	G	A	.	.	MAF_USDA=1.639
NC_035084.1	31160572	.	T	G	.	.	MAF_USDA=6.557
NC_035084.1	31160702	.	C	T	.	.	MAF_USDA=1.639
NC_035084.1	31160805	.	T	A	.	.	MAF_INRAE=6.667;MAF_USDA=12.941
NC_035084.1	31160858	.	G	T	.	.	MAF_USDA=11.176
NC_035084.1	31160904	.	G	T	.	.	MAF_USDA=10.0
NC_035084.1	31160999	.	G	A	.	.	MAF_INRAE=6.667;MAF_USDA=11.176
NC_035084.1	31161012	.	C	T	.	.	MAF_USDA=3.279
NC_035084.1	31161059	.	G	A	.	.	MAF_USDA=2.459
NC_035084.1	31161156	.	A	T	.	.	MAF_INRAE=26.582;MAF_USDA=15.294
NC_035084.1	31161293	.	A	G	.	.	MAF_USDA=1.639
NC_035084.1	31161442	.	A	C	.	.	MAF_USDA=2.459
NC_035084.1	31161722	.	C	G	.	.	MAF_USDA=5.738
NC_035084.1	31161746	.	C	T	.	.	MAF_INRAE=5.263;MAF_USDA=1.639
NC_035084.1	31161913	.	T	C	.	.	MAF_USDA=4.918
NC_035084.1	31161929	.	A	C	.	.	MAF_INRAE=10.759;MAF_USDA=8.824
NC_035084.1	31162014	.	T	C	.	.	MAF_USDA=1.639
NC_035084.1	31162118	.	C	G	.	.	MAF_USDA=4.098
NC_035084.1	31162137	.	C	T	.	.	MAF_USDA=3.279
NC_035084.1	31162158	.	G	C	.	.	MAF_INRAE=6.667;MAF_USDA=11.176
NC_035084.1	31162268	.	G	T	.	.	MAF_USDA=4.098
NC_035084.1	31162280	.	C	T	.	.	MAF_USDA=2.459
NC_035084.1	31162284	.	C	G	.	.	MAF_INRAE=6.667;MAF_USDA=12.353
NC_035084.1	31162436	.	G	T	.	.	MAF_USDA=1.639
NC_035084.1	31162443	.	A	C	.	.	MAF_INRAE=20.253;MAF_USDA=10.0
NC_035084.1	31162459	.	C	T	.	.	MAF_INRAE=9.494;MAF_USDA=1.639
NC_035084.1	31162511	.	A	G	.	.	MAF_USDA=1.639
NC_035084.1	31162539	.	G	T	.	.	MAF_INRAE=6.667;MAF_USDA=12.353
NC_035084.1	31162543	.	A	T	.	.	MAF_USDA=2.459
NC_035084.1	31162608	.	C	T	.	.	MAF_INRAE=10.526;MAF_USDA=2.353
NC_035084.1	31162673	.	A	G	.	.	MAF_INRAE=10.759;MAF_USDA=4.118
NC_035084.1	31162696	.	G	A	.	.	MAF_USDA=4.098
NC_035084.1	31162747	.	C	A	.	.	MAF_INRAE=3.333
NC_035084.1	31162950	.	T	G	.	.	MAF_INRAE=6.667;MAF_USDA=12.353
NC_035084.1	31163008	.	C	T	.	.	MAF_INRAE=5.833;MAF_USDA=11.176
NC_035084.1	31163011	.	T	C	.	.	MAF_USDA=3.279
NC_035084.1	31163026	.	C	T	.	.	MAF_INRAE=9.494
NC_035084.1	31163027	.	A	G	.	.	MAF_INRAE=5.833
NC_035084.1	31163166	.	G	A	.	.	MAF_USDA=4.098
NC_035084.1	31163171	.	A	G	.	.	MAF_USDA=4.098
NC_035084.1	31163257	.	A	G	.	.	MAF_INRAE=15.823;MAF_USDA=15.882
NC_035084.1	31163269	.	G	T	.	.	MAF_INRAE=6.667
NC_035084.1	31163315	.	G	T	.	.	MAF_INRAE=6.667;MAF_USDA=17.647
NC_035084.1	31163341	.	G	A	.	.	MAF_USDA=1.639
NC_035084.1	31163353	.	T	G	.	.	MAF_USDA=1.639
NC_035084.1	31163365	.	C	A	.	.	MAF_INRAE=10.759;MAF_USDA=4.706
NC_035084.1	31163371	.	A	C	.	.	MAF_USDA=1.639
NC_035084.1	31163396	.	C	T	.	.	MAF_INRAE=6.667;MAF_USDA=14.706
NC_035084.1	31163432	.	G	A	.	.	MAF_USDA=20.588
NC_035084.1	31163444	.	A	G	.	.	MAF_INRAE=10.759;MAF_USDA=4.706
NC_035084.1	31163460	.	A	G	.	.	MAF_INRAE=15.19;MAF_USDA=21.765
NC_035084.1	31163542	.	T	A	.	.	MAF_INRAE=10.127;MAF_USDA=8.333
NC_035084.1	31163566	.	A	G	.	.	MAF_INRAE=6.667;MAF_USDA=12.353
NC_035084.1	31163572	.	C	T	.	.	MAF_USDA=6.25
NC_035084.1	31163649	.	T	G	.	.	MAF_INRAE=6.667;MAF_USDA=11.765
NC_035084.1	31163676	.	T	C	.	.	MAF_INRAE=10.833;MAF_USDA=44.118
NC_035084.1	31163739	.	C	T	.	.	MAF_INRAE=6.962;MAF_USDA=6.471
NC_035084.1	31163788	.	C	T	.	.	MAF_USDA=3.279
NC_035084.1	31163898	.	C	A	.	.	MAF_USDA=1.639
NC_035084.1	31164098	.	C	T	.	.	MAF_USDA=3.529
NC_035084.1	31164126	.	A	G	.	.	MAF_INRAE=13.924;MAF_USDA=48.824
NC_035084.1	31164166	.	C	T	.	.	MAF_INRAE=6.667;MAF_USDA=11.176
NC_035084.1	31164259	.	C	A	.	.	MAF_INRAE=13.924;MAF_USDA=48.824
NC_035084.1	31164296	.	G	T	.	.	MAF_USDA=1.639
NC_035084.1	31164319	.	A	T	.	.	MAF_USDA=4.098
NC_035084.1	31164438	.	T	C	.	.	MAF_INRAE=13.924;MAF_USDA=49.412
NC_035084.1	31164636	.	C	T	.	.	MAF_USDA=4.098
NC_035084.1	31164837	.	C	T	.	.	MAF_INRAE=36.709;MAF_USDA=28.235
NC_035084.1	31165128	.	C	T	.	.	MAF_INRAE=10.127;MAF_USDA=4.706
NC_035084.1	31165152	.	T	G	.	.	MAF_INRAE=13.924;MAF_USDA=47.647
NC_035084.1	31165195	.	G	A	.	.	MAF_INRAE=7.5
NC_035084.1	31165198	.	G	A	.	.	MAF_INRAE=5.833
NC_035084.1	31165213	.	A	G	.	.	MAF_INRAE=7.5
NC_035084.1	31165221	.	T	C	.	.	MAF_INRAE=7.5
NC_035084.1	31165338	.	C	T	.	.	MAF_INRAE=13.924;MAF_USDA=44.706
NC_035084.1	31165383	.	C	T	.	.	MAF_USDA=6.25
NC_035084.1	31165400	.	C	T	.	.	MAF_INRAE=6.667;MAF_USDA=11.765
NC_035084.1	31165418	.	G	C	.	.	MAF_INRAE=13.924;MAF_USDA=44.118
NC_035084.1	31165656	.	C	T	.	.	MAF_INRAE=6.667;MAF_USDA=11.176
NC_035084.1	31165686	.	G	A	.	.	MAF_USDA=4.098
NC_035084.1	31165827	.	T	G	.	.	MAF_INRAE=10.759;MAF_USDA=4.706
NC_035084.1	31165897	.	A	G	.	.	MAF_USDA=4.098
NC_035084.1	31165936	.	C	G	.	.	MAF_USDA=2.459
NC_035084.1	31165959	.	T	G	.	.	MAF_INRAE=22.785;MAF_USDA=38.235
NC_035084.1	31165999	.	C	T	.	.	MAF_INRAE=44.304;MAF_USDA=5.882
NC_035084.1	31166014	.	T	A	.	.	MAF_INRAE=22.785;MAF_USDA=21.176
NC_035084.1	31166019	.	A	G	.	.	MAF_USDA=4.098
NC_035084.1	31166025	.	A	G	.	.	MAF_USDA=4.098
NC_035084.1	31166036	.	A	T	.	.	MAF_USDA=4.098
NC_035084.1	31166078	.	G	T	.	.	MAF_INRAE=15.19;MAF_USDA=33.529
NC_035084.1	31166099	.	T	G	.	.	MAF_INRAE=10.759;MAF_USDA=4.706
NC_035084.1	31166257	.	C	T	.	.	MAF_INRAE=6.962;MAF_USDA=6.25
NC_035084.1	31166273	.	T	A	.	.	MAF_INRAE=6.962;MAF_USDA=4.167
NC_035084.1	31166336	.	T	A	.	.	MAF_INRAE=4.167
NC_035084.1	31166348	.	A	T	.	.	MAF_USDA=4.098
NC_035084.1	31166401	.	A	G	.	.	MAF_USDA=3.279
NC_035084.1	31166463	.	T	C	.	.	MAF_INRAE=6.962;MAF_USDA=2.941
NC_035084.1	31166471	.	C	T	.	.	MAF_USDA=4.098
NC_035084.1	31166555	.	T	C	.	.	MAF_INRAE=3.797;MAF_USDA=22.024
NC_035084.1	31166557	.	C	T	.	.	MAF_INRAE=10.0;MAF_USDA=48.214
NC_035084.1	31166605	.	A	C	.	.	MAF_USDA=3.279
NC_035084.1	31166687	.	C	T	.	.	MAF_INRAE=5.263
NC_035084.1	31166710	.	C	T	.	.	MAF_INRAE=5.263
NC_035084.1	31166968	.	A	G	.	.	MAF_USDA=1.639
NC_035084.1	31166983	.	T	C	.	.	MAF_INRAE=3.797;MAF_USDA=20.0
NC_035084.1	31167015	.	T	G	.	.	MAF_INRAE=6.667;MAF_USDA=14.118
NC_035084.1	31167033	.	G	A	.	.	MAF_INRAE=22.785;MAF_USDA=38.235
NC_035084.1	31167134	.	G	T	.	.	MAF_USDA=5.738
NC_035084.1	31167163	.	T	A	.	.	MAF_USDA=9.412
NC_035084.1	31167166	.	G	T	.	.	MAF_USDA=4.098
NC_035084.1	31167231	.	G	T	.	.	MAF_INRAE=10.759;MAF_USDA=5.294
NC_035084.1	31167261	.	A	T	.	.	MAF_INRAE=10.759;MAF_USDA=5.294
NC_035084.1	31167282	.	T	A	.	.	MAF_INRAE=10.759;MAF_USDA=10.417
NC_035084.1	31167533	.	A	G	.	.	MAF_INRAE=10.127;MAF_USDA=14.706
NC_035084.1	31167629	.	C	T	.	.	MAF_USDA=10.0
NC_035084.1	31167653	.	T	A	.	.	MAF_INRAE=12.658;MAF_USDA=48.824
NC_035084.1	31167662	.	G	A	.	.	MAF_INRAE=9.494;MAF_USDA=1.639
NC_035084.1	31167770	.	G	A	.	.	MAF_INRAE=12.658;MAF_USDA=47.647
NC_035084.1	31167799	.	C	T	.	.	MAF_INRAE=3.333;MAF_USDA=12.941
NC_035084.1	31167805	.	T	A	.	.	MAF_INRAE=3.333;MAF_USDA=12.353
NC_035084.1	31168005	.	A	G	.	.	MAF_INRAE=6.667;MAF_USDA=10.588
NC_035084.1	31168292	.	G	A	.	.	MAF_INRAE=6.329;MAF_USDA=17.647
NC_035084.1	31168358	.	T	G	.	.	MAF_USDA=4.098
NC_035084.1	31168363	.	C	T	.	.	MAF_INRAE=36.076;MAF_USDA=10.588
NC_035084.1	31168364	.	G	A	.	.	MAF_USDA=3.279
NC_035084.1	31168375	.	C	T	.	.	MAF_USDA=6.557
NC_035084.1	31168399	.	G	T	.	.	MAF_INRAE=26.316;MAF_USDA=14.706
NC_035084.1	31168404	.	T	C	.	.	MAF_INRAE=6.329;MAF_USDA=17.647
NC_035084.1	31168490	.	T	A	.	.	MAF_USDA=2.459
NC_035084.1	31168521	.	A	G	.	.	MAF_USDA=5.882
NC_035084.1	31168617	.	T	G	.	.	MAF_USDA=1.639
NC_035084.1	31168684	.	T	G	.	.	MAF_INRAE=20.253;MAF_USDA=33.529
NC_035084.1	31168988	.	T	A	.	.	MAF_USDA=10.417
NC_035084.1	31168996	.	G	A	.	.	MAF_USDA=8.333
NC_035084.1	31169005	.	C	T	.	.	MAF_USDA=6.25
NC_035084.1	31169015	.	G	A	.	.	MAF_USDA=14.583
NC_035084.1	31169057	.	G	A	.	.	MAF_USDA=1.639
NC_035084.1	31169118	.	A	T	.	.	MAF_INRAE=6.962;MAF_USDA=4.167
NC_035084.1	31169131	.	C	A	.	.	MAF_INRAE=6.329;MAF_USDA=11.765
NC_035084.1	31169148	.	T	C	.	.	MAF_USDA=10.0
NC_035084.1	31169152	.	T	A	.	.	MAF_INRAE=36.709;MAF_USDA=10.588
NC_035084.1	31169363	.	C	G	.	.	MAF_INRAE=6.329;MAF_USDA=14.706
NC_035084.1	31169414	.	A	G	.	.	MAF_INRAE=43.671;MAF_USDA=12.353
NC_035084.1	31169431	.	T	A	.	.	MAF_INRAE=6.962;MAF_USDA=4.167
NC_035084.1	31169498	.	T	C	.	.	MAF_INRAE=9.494;MAF_USDA=48.824
NC_035084.1	31169514	.	G	A	.	.	MAF_USDA=4.098
NC_035084.1	31169582	.	C	T	.	.	MAF_INRAE=44.304;MAF_USDA=5.294
NC_035084.1	31169639	.	T	G	.	.	MAF_INRAE=9.494;MAF_USDA=47.647
NC_035084.1	31169684	.	C	T	.	.	MAF_USDA=1.639
NC_035084.1	31169717	.	T	G	.	.	MAF_INRAE=15.823;MAF_USDA=30.588
NC_035084.1	31169770	.	G	A	.	.	MAF_USDA=2.941
NC_035084.1	31169788	.	C	T	.	.	MAF_INRAE=11.392;MAF_USDA=17.059
NC_035084.1	31169795	.	C	T	.	.	MAF_INRAE=6.962;MAF_USDA=4.167
NC_035084.1	31169906	.	T	A	.	.	MAF_USDA=3.279
NC_035084.1	31169911	.	A	C	.	.	MAF_INRAE=10.759;MAF_USDA=47.647
NC_035084.1	31169931	.	A	G	.	.	MAF_INRAE=6.329;MAF_USDA=10.588
NC_035084.1	31169994	.	A	C	.	.	MAF_INRAE=16.456;MAF_USDA=33.529
NC_035084.1	31169997	.	T	G	.	.	MAF_INRAE=10.526;MAF_USDA=4.167
NC_035084.1	31169999	.	C	A	.	.	MAF_USDA=4.098
NC_035084.1	31170043	.	T	G	.	.	MAF_INRAE=9.494;MAF_USDA=50.0
NC_035084.1	31170166	.	A	C	.	.	MAF_INRAE=6.329;MAF_USDA=29.167
NC_035084.1	31170287	.	C	T	.	.	MAF_INRAE=6.329;MAF_USDA=14.706
NC_035084.1	31170294	.	C	A	.	.	MAF_INRAE=3.333;MAF_USDA=26.471
NC_035084.1	31170365	.	C	G	.	.	MAF_INRAE=6.962
NC_035084.1	31170407	.	C	T	.	.	MAF_INRAE=6.962;MAF_USDA=4.167
NC_035084.1	31170415	.	A	G	.	.	MAF_INRAE=5.696
NC_035084.1	31170495	.	C	A	.	.	MAF_INRAE=6.329;MAF_USDA=15.294
NC_035084.1	31170525	.	A	C	.	.	MAF_INRAE=30.833;MAF_USDA=4.118
NC_035084.1	31170564	.	T	C	.	.	MAF_INRAE=13.291;MAF_USDA=40.588
NC_035084.1	31170570	.	T	G	.	.	MAF_INRAE=6.329;MAF_USDA=14.706
NC_035084.1	31170593	.	T	C	.	.	MAF_INRAE=6.329;MAF_USDA=11.176
NC_035084.1	31170626	.	T	C	.	.	MAF_USDA=1.639
NC_035084.1	31170656	.	G	A	.	.	MAF_INRAE=30.833;MAF_USDA=4.118
NC_035084.1	31170678	.	G	A	.	.	MAF_INRAE=30.833;MAF_USDA=4.118
NC_035084.1	31170775	.	G	T	.	.	MAF_USDA=12.941
NC_035084.1	31170782	.	G	C	.	.	MAF_USDA=4.098
NC_035084.1	31170805	.	C	A	.	.	MAF_INRAE=6.329;MAF_USDA=14.706
NC_035084.1	31170838	.	G	A	.	.	MAF_USDA=4.098
NC_035084.1	31170867	.	G	T	.	.	MAF_USDA=2.459
NC_035084.1	31170919	.	GAAAAA	GAAAAG	.	.	MAF_USDA=41.667
NC_035084.1	31170924	.	A	G	.	.	MAF_INRAE=26.316;MAF_USDA=11.667
NC_035084.1	31170926	.	C	T	.	.	MAF_USDA=2.459
NC_035084.1	31170927	.	G	A	.	.	MAF_INRAE=5.263
NC_035084.1	31170933	.	G	A	.	.	MAF_USDA=37.059
NC_035084.1	31170946	.	A	T	.	.	MAF_INRAE=4.167
NC_035084.1	31170960	.	C	A	.	.	MAF_USDA=5.882
NC_035084.1	31170966	.	A	C	.	.	MAF_INRAE=5.263;MAF_USDA=4.918
NC_035084.1	31170975	.	T	G	.	.	MAF_USDA=6.557
NC_035084.1	31170982	.	A	G	.	.	MAF_USDA=7.377
NC_035084.1	31171074	.	C	T	.	.	MAF_USDA=3.279
NC_035084.1	31171091	.	T	A	.	.	MAF_INRAE=13.924;MAF_USDA=45.294
NC_035084.1	31171216	.	T	C	.	.	MAF_INRAE=15.789;MAF_USDA=4.167
NC_035084.1	31171237	.	G	T	.	.	MAF_USDA=3.529
NC_035084.1	31171258	.	G	A	.	.	MAF_INRAE=22.152;MAF_USDA=40.0
NC_035084.1	31171265	.	T	G	.	.	MAF_USDA=4.918
NC_035084.1	31171304	.	C	T	.	.	MAF_INRAE=6.962;MAF_USDA=21.765
NC_035084.1	31171314	.	T	C	.	.	MAF_INRAE=14.557;MAF_USDA=45.294
NC_035084.1	31171315	.	G	C	.	.	MAF_INRAE=9.167;MAF_USDA=45.294
NC_035084.1	31171449	.	A	G	.	.	MAF_INRAE=6.962;MAF_USDA=18.824
NC_035084.1	31171459	.	A	G	.	.	MAF_INRAE=7.595;MAF_USDA=36.471
NC_035084.1	31171507	.	T	G	.	.	MAF_INRAE=7.595;MAF_USDA=35.714
NC_035084.1	31171535	.	G	A	.	.	MAF_INRAE=7.595;MAF_USDA=35.882
NC_035084.1	31171567	.	T	G	.	.	MAF_INRAE=7.595;MAF_USDA=36.471
NC_035084.1	31171687	.	C	T	.	.	MAF_USDA=6.557
NC_035084.1	31171722	.	G	A	.	.	MAF_USDA=6.471
NC_035084.1	31171808	.	G	A	.	.	MAF_USDA=3.279
NC_035084.1	31171855	.	G	A	.	.	MAF_USDA=1.639
NC_035084.1	31171857	.	G	A	.	.	MAF_USDA=4.918
NC_035084.1	31171867	.	G	A	.	.	MAF_USDA=1.639
NC_035084.1	31171917	.	G	T,C	.	.	MAF_INRAE=26.316
NC_035084.1	31172054	.	C	T	.	.	MAF_INRAE=20.886;MAF_USDA=39.412
NC_035084.1	31172106	.	C	T	.	.	MAF_INRAE=13.924;MAF_USDA=45.294
NC_035084.1	31172132	.	C	G	.	.	MAF_INRAE=7.595;MAF_USDA=35.294
NC_035084.1	31172157	.	A	C	.	.	MAF_INRAE=7.595;MAF_USDA=36.471
NC_035084.1	31172216	.	T	A	.	.	MAF_INRAE=7.595;MAF_USDA=35.882
NC_035084.1	31172307	.	G	T	.	.	MAF_USDA=1.639
NC_035084.1	31172436	.	C	T	.	.	MAF_INRAE=10.526;MAF_USDA=4.167
NC_035084.1	31172566	.	A	T	.	.	MAF_INRAE=9.494;MAF_USDA=1.639
NC_035084.1	31172584	.	C	T	.	.	MAF_INRAE=41.772;MAF_USDA=21.765
NC_035084.1	31172602	.	C	T	.	.	MAF_USDA=4.098
NC_035084.1	31172661	.	T	A	.	.	MAF_INRAE=6.962;MAF_USDA=4.167
NC_035084.1	31172711	.	T	G	.	.	MAF_USDA=6.557
NC_035084.1	31172735	.	A	T	.	.	MAF_INRAE=3.333;MAF_USDA=5.738
NC_035084.1	31172747	.	T	C	.	.	MAF_INRAE=3.333;MAF_USDA=3.279
NC_035084.1	31172828	.	T	C	.	.	MAF_USDA=4.098
NC_035084.1	31173055	.	C	T	.	.	MAF_USDA=4.098
NC_035084.1	31173056	.	G	A	.	.	MAF_USDA=4.918
NC_035084.1	31173232	.	T	G	.	.	MAF_INRAE=5.263;MAF_USDA=1.639
NC_035084.1	31173264	.	T	C	.	.	MAF_INRAE=5.263
NC_035084.1	31173268	.	A	G	.	.	MAF_INRAE=10.526;MAF_USDA=13.529
NC_035084.1	31173309	.	C	A	.	.	MAF_USDA=1.639
NC_035084.1	31173347	.	G	C	.	.	MAF_USDA=7.377
NC_035084.1	31173375	.	C	A	.	.	MAF_INRAE=10.759;MAF_USDA=4.706
NC_035084.1	31173527	.	C	A	.	.	MAF_INRAE=25.316;MAF_USDA=31.765
NC_035084.1	31173539	.	A	T	.	.	MAF_USDA=5.882
NC_035084.1	31173549	.	T	C	.	.	MAF_INRAE=5.696;MAF_USDA=14.706
NC_035084.1	31173586	.	A	G	.	.	MAF_USDA=4.098
NC_035084.1	31173590	.	G	A	.	.	MAF_INRAE=10.0;MAF_USDA=21.176
NC_035084.1	31173608	.	A	G	.	.	MAF_USDA=6.78
NC_035084.1	31173750	.	A	G	.	.	MAF_INRAE=12.658;MAF_USDA=15.663
NC_035084.1	31173776	.	A	G	.	.	MAF_INRAE=11.392
NC_035084.1	31173798	.	T	G	.	.	MAF_USDA=3.333
NC_035084.1	31173804	.	A	T	.	.	MAF_INRAE=43.671;MAF_USDA=20.0
NC_035084.1	31173883	.	T	C	.	.	MAF_USDA=1.639
NC_035084.1	31174011	.	G	A	.	.	MAF_INRAE=5.263
NC_035084.1	31174044	.	C	T	.	.	MAF_INRAE=30.833;MAF_USDA=10.417
NC_035084.1	31174067	.	G	T	.	.	MAF_USDA=8.333
NC_035084.1	31174094	.	C	T	.	.	MAF_INRAE=23.333;MAF_USDA=39.583
NC_035084.1	31174141	.	G	A	.	.	MAF_USDA=2.459
NC_035084.1	31174291	.	A	G	.	.	MAF_INRAE=30.0;MAF_USDA=3.529
NC_035084.1	31174368	.	G	A	.	.	MAF_INRAE=9.167;MAF_USDA=31.765
NC_035084.1	31174392	.	A	C	.	.	MAF_INRAE=2.5
NC_035084.1	31174414	.	T	C	.	.	MAF_INRAE=17.5;MAF_USDA=45.833
NC_035084.1	31174452	.	A	G	.	.	MAF_INRAE=15.0;MAF_USDA=41.667
NC_035084.1	31174497	.	C	A	.	.	MAF_INRAE=10.127;MAF_USDA=8.333
NC_035084.1	31174518	.	T	A	.	.	MAF_INRAE=13.924;MAF_USDA=14.583
NC_035084.1	31174553	.	C	T	.	.	MAF_INRAE=37.342;MAF_USDA=39.583
NC_035084.1	31174562	.	G	A	.	.	MAF_USDA=6.25
NC_035084.1	31174590	.	T	G	.	.	MAF_INRAE=30.0;MAF_USDA=8.333
NC_035084.1	31174610	.	T	A	.	.	MAF_INRAE=30.0;MAF_USDA=8.333
NC_035084.1	31174632	.	G	T	.	.	MAF_INRAE=30.0
NC_035084.1	31174646	.	T	C	.	.	MAF_INRAE=8.228;MAF_USDA=31.25
NC_035084.1	31174701	.	T	A	.	.	MAF_INRAE=10.526;MAF_USDA=4.167
NC_035084.1	31174882	.	G	A	.	.	MAF_INRAE=22.785;MAF_USDA=43.75
NC_035084.1	31174899	.	A	T	.	.	MAF_INRAE=35.443;MAF_USDA=39.583
NC_035084.1	31174911	.	G	A	.	.	MAF_INRAE=22.152;MAF_USDA=43.75
NC_035084.1	31174970	.	T	A	.	.	MAF_INRAE=6.329;MAF_USDA=4.167
NC_035084.1	31175035	.	C	T	.	.	MAF_INRAE=10.526;MAF_USDA=8.333
NC_035084.1	31175103	.	T	A	.	.	MAF_INRAE=11.392;MAF_USDA=39.583
NC_035084.1	31175107	.	G	A	.	.	MAF_INRAE=5.0;MAF_USDA=39.583
NC_035084.1	31175148	.	C	T	.	.	MAF_INRAE=36.076;MAF_USDA=39.583
NC_035084.1	31175258	.	G	A	.	.	MAF_USDA=43.75
NC_035084.1	31175428	.	G	T	.	.	MAF_INRAE=8.333
NC_035084.1	31175492	.	G	A	.	.	MAF_USDA=10.417
NC_035084.1	31175502	.	T	A	.	.	MAF_INRAE=19.167;MAF_USDA=45.833
NC_035084.1	31175517	.	T	G	.	.	MAF_INRAE=7.5;MAF_USDA=33.333
NC_035084.1	31175518	.	G	T	.	.	MAF_INRAE=7.5;MAF_USDA=33.333
NC_035084.1	31175556	.	G	T	.	.	MAF_INRAE=25.833;MAF_USDA=14.583
NC_035084.1	31175557	.	G	A	.	.	MAF_INRAE=7.5;MAF_USDA=29.167
NC_035084.1	31175562	.	G	A	.	.	MAF_INRAE=10.833;MAF_USDA=45.833
NC_035084.1	31175578	.	G	A	.	.	MAF_INRAE=8.228
NC_035084.1	31175610	.	C	T	.	.	MAF_INRAE=12.025;MAF_USDA=2.083
NC_035084.1	31175623	.	T	G	.	.	MAF_USDA=2.083
NC_035084.1	31175674	.	C	A	.	.	MAF_INRAE=37.342;MAF_USDA=37.5
NC_035084.1	31175769	.	A	T	.	.	MAF_USDA=2.083
NC_035084.1	31175778	.	T	A	.	.	MAF_INRAE=43.038;MAF_USDA=39.583
NC_035084.1	31175857	.	A	G	.	.	MAF_INRAE=10.833
NC_035084.1	31175895	.	T	C	.	.	MAF_INRAE=5.833;MAF_USDA=4.167
NC_035084.1	31175919	.	C	G	.	.	MAF_INRAE=18.333;MAF_USDA=22.917
NC_035084.1	31175932	.	G	A	.	.	MAF_INRAE=7.5;MAF_USDA=29.167
NC_035084.1	31175938	.	A	C	.	.	MAF_INRAE=18.333;MAF_USDA=20.833
NC_035084.1	31176022	.	A	C	.	.	MAF_INRAE=21.519;MAF_USDA=35.417
NC_035084.1	31176050	.	A	G	.	.	MAF_USDA=1.639
NC_035084.1	31176070	.	A	C	.	.	MAF_USDA=2.459
NC_035084.1	31176153	.	C	T	.	.	MAF_USDA=4.098
NC_035084.1	31176275	.	A	T	.	.	MAF_INRAE=5.833
NC_035084.1	31176285	.	G	A	.	.	MAF_INRAE=3.333
NC_035084.1	31176359	.	C	T	.	.	MAF_INRAE=5.833
NC_035084.1	31176393	.	G	A	.	.	MAF_INRAE=7.5
NC_035084.1	31176417	.	G	T	.	.	MAF_INRAE=7.5
NC_035084.1	31176439	.	G	A	.	.	MAF_INRAE=7.5
NC_035084.1	31176453	.	G	T	.	.	MAF_INRAE=8.333
NC_035084.1	31176459	.	T	G	.	.	MAF_INRAE=8.333
NC_035084.1	31176490	.	G	C	.	.	MAF_INRAE=5.0
NC_035084.1	31176505	.	A	C	.	.	MAF_INRAE=8.333
NC_035084.1	31176525	.	T	C	.	.	MAF_INRAE=8.333
NC_035084.1	31176533	.	G	C	.	.	MAF_INRAE=5.0;MAF_USDA=32.609
NC_035084.1	31176638	.	A	G	.	.	MAF_INRAE=9.167;MAF_USDA=41.667
NC_035084.1	31176721	.	T	C	.	.	MAF_USDA=31.25
NC_035084.1	31176820	.	A	T	.	.	MAF_INRAE=9.167;MAF_USDA=45.833
NC_035084.1	31176889	.	T	G	.	.	MAF_INRAE=10.833;MAF_USDA=43.75
NC_035084.1	31176901	.	A	C	.	.	MAF_INRAE=7.5;MAF_USDA=31.25
NC_035084.1	31177476	.	G	A	.	.	MAF_INRAE=10.0
NC_035084.1	31177635	.	C	A	.	.	MAF_USDA=39.583
NC_035084.1	31177653	.	C	T	.	.	MAF_USDA=8.333
NC_035084.1	31177747	.	C	T	.	.	MAF_INRAE=30.0;MAF_USDA=8.333
NC_035084.1	31177813	.	G	A	.	.	MAF_INRAE=7.5;MAF_USDA=8.333
NC_035084.1	31177846	.	T	A	.	.	MAF_INRAE=10.833;MAF_USDA=47.917
NC_035084.1	31177850	.	T	A,G	.	.	MAF_INRAE=5.0;MAF_USDA=4.167
NC_035084.1	31178165	.	T	G	.	.	MAF_INRAE=7.5;MAF_USDA=14.024
NC_035084.1	31178166	.	A	G	.	.	MAF_INRAE=7.5;MAF_USDA=13.415
NC_035084.1	31178269	.	G	A	.	.	MAF_USDA=11.207
NC_035084.1	31178344	.	C	A	.	.	MAF_INRAE=4.167;MAF_USDA=11.585
NC_035084.1	31178392	.	T	C	.	.	MAF_INRAE=5.833;MAF_USDA=1.724
NC_035084.1	31178436	.	C	G	.	.	MAF_USDA=10.345
NC_035084.1	31178609	.	G	A	.	.	MAF_INRAE=4.167;MAF_USDA=14.634
NC_035084.1	31178639	.	G	A	.	.	MAF_INRAE=5.0;MAF_USDA=17.683
NC_035084.1	31178858	.	T	A	.	.	MAF_USDA=4.31
NC_035084.1	31178859	.	G	T	.	.	MAF_USDA=3.448
NC_035084.1	31178874	.	T	G	.	.	MAF_USDA=4.31
NC_035084.1	31178883	.	T	G	.	.	MAF_USDA=4.31
NC_035084.1	31178913	.	T	A	.	.	MAF_INRAE=7.5;MAF_USDA=4.878
NC_035084.1	31178958	.	T	C	.	.	MAF_USDA=2.586
NC_035084.1	31178973	.	T	G	.	.	MAF_INRAE=7.5;MAF_USDA=4.878
NC_035084.1	31178974	.	C	T	.	.	MAF_INRAE=7.5;MAF_USDA=4.878
NC_035084.1	31178975	.	C	T	.	.	MAF_USDA=1.724
NC_035084.1	31179080	.	C	T	.	.	MAF_USDA=4.31
NC_035084.1	31179088	.	A	G	.	.	MAF_USDA=2.542
NC_035084.1	31179107	.	G	T	.	.	MAF_INRAE=6.962;MAF_USDA=12.048
NC_035084.1	31179241	.	C	A	.	.	MAF_USDA=4.31
NC_035084.1	31179258	.	T	A	.	.	MAF_USDA=4.268
NC_035084.1	31179322	.	C	T	.	.	MAF_INRAE=7.5;MAF_USDA=6.707
NC_035084.1	31179325	.	C	G	.	.	MAF_INRAE=3.333
NC_035084.1	31179358	.	G	A	.	.	MAF_USDA=3.39
NC_035084.1	31179379	.	T	C	.	.	MAF_USDA=4.31
NC_035084.1	31179387	.	A	C	.	.	MAF_INRAE=5.833;MAF_USDA=1.724
NC_035084.1	31179428	.	T	A	.	.	MAF_INRAE=5.833;MAF_USDA=1.724
NC_035084.1	31179464	.	G	A	.	.	MAF_USDA=3.448
NC_035084.1	31179527	.	T	A	.	.	MAF_USDA=2.586
NC_035084.1	31179529	.	C	T	.	.	MAF_USDA=4.31
NC_035084.1	31179571	.	G	A	.	.	MAF_USDA=1.724
NC_035084.1	31179601	.	C	A	.	.	MAF_INRAE=7.5;MAF_USDA=13.415
NC_035084.1	31179649	.	A	C	.	.	MAF_USDA=4.31
NC_035084.1	31179659	.	TAG	TAT	.	.	MAF_USDA=2.174
NC_035084.1	31179661	.	G	T	.	.	MAF_INRAE=6.667
NC_035084.1	31179668	.	T	A	.	.	MAF_INRAE=7.5;MAF_USDA=8.333
NC_035084.1	31180510	.	A	G	.	.	MAF_INRAE=13.333;MAF_USDA=8.333
NC_035084.1	31180536	.	G	A	.	.	MAF_INRAE=5.833
NC_035084.1	31180661	.	T	G	.	.	MAF_INRAE=5.833
NC_035084.1	31180735	.	C	T	.	.	MAF_INRAE=7.5;MAF_USDA=8.333
NC_035084.1	31180768	.	G	A	.	.	MAF_USDA=1.724
NC_035084.1	31180790	.	A	G	.	.	MAF_INRAE=5.833
NC_035084.1	31180804	.	G	A	.	.	MAF_INRAE=3.333
NC_035084.1	31180965	.	C	T	.	.	MAF_INRAE=30.0;MAF_USDA=4.167
NC_035084.1	31180991	.	A	T	.	.	MAF_INRAE=7.5;MAF_USDA=4.762
NC_035084.1	31181007	.	T	C	.	.	MAF_INRAE=20.833;MAF_USDA=50.0
NC_035084.1	31181148	.	C	T	.	.	MAF_INRAE=13.333;MAF_USDA=12.195
NC_035084.1	31181223	.	A	G	.	.	MAF_INRAE=5.833;MAF_USDA=1.724
NC_035084.1	31181267	.	T	C	.	.	MAF_USDA=1.724
NC_035084.1	31181300	.	C	T	.	.	MAF_USDA=5.422
NC_035084.1	31181305	.	G	A	.	.	MAF_INRAE=5.0;MAF_USDA=16.867
NC_035084.1	31181362	.	G	A	.	.	MAF_USDA=5.085
NC_035084.1	31181422	.	T	C	.	.	MAF_USDA=5.085
NC_035084.1	31181514	.	C	T	.	.	MAF_USDA=4.31
NC_035084.1	31181538	.	A	G	.	.	MAF_INRAE=5.833;MAF_USDA=1.724
NC_035084.1	31181549	.	A	T	.	.	MAF_USDA=1.724
NC_035084.1	31181588	.	G	A	.	.	MAF_USDA=3.659
NC_035084.1	31181647	.	C	T	.	.	MAF_INRAE=5.833;MAF_USDA=4.31
NC_035084.1	31181692	.	T	G	.	.	MAF_USDA=2.542
NC_035084.1	31181694	.	A	G	.	.	MAF_USDA=4.237
NC_035084.1	31181711	.	T	A	.	.	MAF_USDA=4.167
NC_035084.1	31181718	.	T	A	.	.	MAF_USDA=4.167
NC_035084.1	31181725	.	C	T	.	.	MAF_USDA=3.39
NC_035084.1	31181737	.	C	T	.	.	MAF_INRAE=6.667;MAF_USDA=7.229
NC_035084.1	31181773	.	C	T	.	.	MAF_USDA=3.39
NC_035084.1	31181779	.	C	A	.	.	MAF_INRAE=3.333
NC_035084.1	31181780	.	G	A	.	.	MAF_USDA=5.172
NC_035084.1	31181785	.	T	C	.	.	MAF_USDA=2.586
NC_035084.1	31181786	.	G	T	.	.	MAF_USDA=3.448
NC_035084.1	31181874	.	G	T	.	.	MAF_INRAE=5.833;MAF_USDA=17.683
NC_035084.1	31181894	.	A	C	.	.	MAF_INRAE=5.833
NC_035084.1	31181914	.	C	A	.	.	MAF_INRAE=5.833;MAF_USDA=1.724
NC_035084.1	31181929	.	A	G	.	.	MAF_INRAE=5.0;MAF_USDA=23.171
NC_035084.1	31182002	.	C	G	.	.	MAF_USDA=6.034
NC_035084.1	31182091	.	C	T	.	.	MAF_INRAE=7.5;MAF_USDA=10.417
NC_035084.1	31182203	.	G	A	.	.	MAF_INRAE=13.333;MAF_USDA=8.333
NC_035084.1	31182221	.	C	A	.	.	MAF_INRAE=20.833;MAF_USDA=38.415
NC_035084.1	31182359	.	A	C	.	.	MAF_INRAE=13.333;MAF_USDA=10.976
NC_035084.1	31182375	.	G	A	.	.	MAF_INRAE=5.833;MAF_USDA=7.627
NC_035084.1	31182448	.	C	A	.	.	MAF_INRAE=5.833;MAF_USDA=1.724
NC_035084.1	31182495	.	G	A	.	.	MAF_USDA=8.621
NC_035084.1	31182499	.	T	C	.	.	MAF_USDA=7.759
NC_035084.1	31182518	.	C	T	.	.	MAF_USDA=2.586
NC_035084.1	31182531	.	C	T	.	.	MAF_INRAE=20.833;MAF_USDA=40.854
NC_035084.1	31182559	.	T	A	.	.	MAF_INRAE=7.5;MAF_USDA=4.878
NC_035084.1	31182562	.	T	G	.	.	MAF_USDA=4.31
NC_035084.1	31182701	.	T	G	.	.	MAF_INRAE=7.5;MAF_USDA=26.22
NC_035084.1	31182830	.	C	A	.	.	MAF_INRAE=7.5;MAF_USDA=4.878
NC_035084.1	31182847	.	G	A	.	.	MAF_INRAE=30.0;MAF_USDA=4.268
NC_035084.1	31182892	.	T	C	.	.	MAF_INRAE=5.0;MAF_USDA=21.341
NC_035084.1	31182986	.	A	G	.	.	MAF_USDA=1.724
NC_035084.1	31183044	.	A	G	.	.	MAF_INRAE=10.833;MAF_USDA=26.829
NC_035084.1	31183126	.	C	T	.	.	MAF_USDA=1.724
NC_035084.1	31183206	.	G	T	.	.	MAF_INRAE=30.0;MAF_USDA=8.333
NC_035084.1	31183269	.	C	T	.	.	MAF_INRAE=4.167;MAF_USDA=6.897
NC_035084.1	31183385	.	G	A	.	.	MAF_USDA=1.724
NC_035084.1	31183525	.	A	T	.	.	MAF_INRAE=7.5;MAF_USDA=8.333
NC_035084.1	31183846	.	C	A	.	.	MAF_USDA=6.034
NC_035084.1	31183875	.	T	G	.	.	MAF_INRAE=4.167;MAF_USDA=4.167
NC_035084.1	31183931	.	C	T	.	.	MAF_INRAE=30.0;MAF_USDA=7.927
NC_035084.1	31183940	.	C	A	.	.	MAF_USDA=4.268
NC_035084.1	31183985	.	C	T	.	.	MAF_INRAE=5.0;MAF_USDA=18.293
NC_035084.1	31184086	.	G	A	.	.	MAF_INRAE=5.833;MAF_USDA=1.724
NC_035084.1	31184093	.	C	T	.	.	MAF_USDA=1.724
NC_035084.1	31184196	.	A	C	.	.	MAF_USDA=1.724
NC_035084.1	31184245	.	C	T	.	.	MAF_INRAE=25.833;MAF_USDA=37.805
NC_035084.1	31184379	.	T	G	.	.	MAF_USDA=3.39
NC_035084.1	31184461	.	A	C	.	.	MAF_INRAE=15.0;MAF_USDA=45.833
NC_035084.1	31184493	.	G	C	.	.	MAF_USDA=1.695
NC_035084.1	31184507	.	C	T	.	.	MAF_USDA=1.695
NC_035084.1	31184508	.	T	G	.	.	MAF_USDA=1.695
NC_035084.1	31184808	.	G	T	.	.	MAF_INRAE=7.5;MAF_USDA=4.819
NC_035084.1	31184959	.	T	G	.	.	MAF_INRAE=5.0;MAF_USDA=8.621
NC_035084.1	31184999	.	G	A	.	.	MAF_INRAE=30.0;MAF_USDA=8.333
NC_035084.1	31185026	.	T	C	.	.	MAF_USDA=5.085
NC_035084.1	31185424	.	A	G	.	.	MAF_INRAE=5.0;MAF_USDA=18.293
NC_035084.1	31185487	.	C	T	.	.	MAF_INRAE=7.5;MAF_USDA=22.892
NC_035084.1	31185716	.	C	T	.	.	MAF_USDA=1.724
NC_035084.1	31185753	.	G	A	.	.	MAF_USDA=4.878
NC_035084.1	31185766	.	A	T	.	.	MAF_INRAE=20.0;MAF_USDA=14.583
NC_035084.1	31185767	.	A	T	.	.	MAF_USDA=2.083
NC_035084.1	31185846	.	G	A	.	.	MAF_INRAE=6.667;MAF_USDA=29.167
NC_035084.1	31185858	.	G	T	.	.	MAF_INRAE=5.833;MAF_USDA=17.683
NC_035084.1	31185865	.	T	A	.	.	MAF_INRAE=1.667
NC_035084.1	31185940	.	C	T	.	.	MAF_INRAE=7.5;MAF_USDA=4.878
NC_035084.1	31186097	.	T	G	.	.	MAF_USDA=2.083
NC_035084.1	31186201	.	T	G	.	.	MAF_INRAE=20.0;MAF_USDA=14.583
NC_035084.1	31186263	.	C	A	.	.	MAF_INRAE=4.167;MAF_USDA=14.655
NC_035084.1	31186425	.	G	A	.	.	MAF_USDA=1.724
NC_035084.1	31186445	.	T	G	.	.	MAF_USDA=1.724
NC_035084.1	31186800	.	T	C	.	.	MAF_USDA=6.034
NC_035084.1	31186805	.	T	C	.	.	MAF_INRAE=11.667;MAF_USDA=28.049
NC_035084.1	31186937	.	G	T	.	.	MAF_USDA=1.724
NC_035084.1	31186956	.	G	T	.	.	MAF_INRAE=12.5;MAF_USDA=31.098
NC_035084.1	31186960	.	A	G	.	.	MAF_INRAE=8.333;MAF_USDA=15.244
NC_035084.1	31186969	.	C	T	.	.	MAF_USDA=8.621
NC_035084.1	31187003	.	A	G	.	.	MAF_USDA=1.724
NC_035084.1	31187040	.	A	G	.	.	MAF_INRAE=5.0;MAF_USDA=26.22
NC_035084.1	31187094	.	A	G	.	.	MAF_INRAE=8.333;MAF_USDA=15.244
NC_035084.1	31187115	.	G	T	.	.	MAF_INRAE=5.833;MAF_USDA=1.724
NC_035084.1	31187140	.	G	A	.	.	MAF_USDA=5.172
NC_035084.1	31187152	.	T	A	.	.	MAF_INRAE=5.0;MAF_USDA=17.683
NC_035084.1	31187227	.	T	C	.	.	MAF_USDA=2.586
NC_035084.1	31187337	.	C	A	.	.	MAF_USDA=1.724
NC_035084.1	31187344	.	G	T	.	.	MAF_INRAE=8.333;MAF_USDA=15.854
NC_035084.1	31187390	.	A	G	.	.	MAF_INRAE=28.333;MAF_USDA=8.333
NC_035084.1	31187525	.	C	A	.	.	MAF_USDA=8.333
NC_035084.1	31187558	.	T	G	.	.	MAF_INRAE=10.833;MAF_USDA=27.439
NC_035084.1	31187581	.	A	C	.	.	MAF_USDA=1.724
NC_035084.1	31187605	.	T	C	.	.	MAF_INRAE=26.667;MAF_USDA=36.747
NC_035084.1	31187614	.	A	G	.	.	MAF_USDA=5.172
NC_035084.1	31187619	.	A	G	.	.	MAF_INRAE=6.667;MAF_USDA=10.976
NC_035084.1	31187646	.	G	T	.	.	MAF_INRAE=5.0;MAF_USDA=21.951
NC_035084.1	31187681	.	G	C	.	.	MAF_INRAE=3.333
NC_035084.1	31187691	.	A	T	.	.	MAF_USDA=4.167
NC_035084.1	31187692	.	G	T	.	.	MAF_USDA=4.167
NC_035084.1	31187732	.	AAT	AAA	.	.	MAF_USDA=39.583
NC_035084.1	31187750	.	G	A	.	.	MAF_USDA=35.417
NC_035084.1	31188077	.	G	T	.	.	MAF_INRAE=6.667
NC_035084.1	31188254	.	G	A	.	.	MAF_INRAE=21.667
NC_035084.1	31188324	.	G	A	.	.	MAF_INRAE=24.167
NC_035084.1	31188343	.	C	T	.	.	MAF_INRAE=2.5
NC_035084.1	31189121	.	T	A	.	.	MAF_INRAE=18.333
NC_035084.1	31191935	.	G	A	.	.	MAF_INRAE=13.333
NC_035084.1	31191940	.	C	T	.	.	MAF_INRAE=42.5
NC_035084.1	31191995	.	T	G	.	.	MAF_INRAE=40.0
NC_035084.1	31192029	.	G	A	.	.	MAF_INRAE=1.667
NC_035084.1	31192204	.	T	C	.	.	MAF_INRAE=21.667
NC_035084.1	31192219	.	C	T	.	.	MAF_INRAE=4.167
NC_035084.1	31192224	.	G	A	.	.	MAF_INRAE=6.667
NC_035084.1	31193080	.	C	T	.	.	MAF_INRAE=11.667
NC_035084.1	31193160	.	A	T	.	.	MAF_INRAE=15.0
NC_035084.1	31193441	.	T	C	.	.	MAF_INRAE=22.5
NC_035084.1	31193452	.	G	T	.	.	MAF_INRAE=28.333
NC_035084.1	31193472	.	A	C	.	.	MAF_INRAE=3.333
NC_035084.1	31193476	.	G	T	.	.	MAF_INRAE=5.833
NC_035084.1	31193493	.	C	T	.	.	MAF_INRAE=12.5
NC_035084.1	31193504	.	G	T	.	.	MAF_INRAE=1.667
NC_035084.1	31197363	.	G	A	.	.	MAF_INRAE=5.833
NC_035084.1	31197393	.	C	T	.	.	MAF_INRAE=2.5
NC_035084.1	31197394	.	T	C	.	.	MAF_INRAE=20.833
NC_035084.1	31197396	.	G	A	.	.	MAF_INRAE=20.833
NC_035084.1	31197419	.	C	A	.	.	MAF_INRAE=2.5
NC_035084.1	31197675	.	T	G	.	.	MAF_INRAE=29.167
NC_035084.1	31197704	.	T	C	.	.	MAF_INRAE=23.333
NC_035084.1	31197708	.	C	T	.	.	MAF_INRAE=1.667
NC_035084.1	31197746	.	G	A	.	.	MAF_INRAE=5.833
NC_035084.1	31197767	.	A	C	.	.	MAF_INRAE=8.333
NC_035084.1	31197776	.	G	A	.	.	MAF_INRAE=9.167
NC_035084.1	31197779	.	A	G	.	.	MAF_INRAE=9.167
NC_035084.1	31197782	.	G	A	.	.	MAF_INRAE=1.667
NC_035084.1	31197789	.	G	A	.	.	MAF_INRAE=1.667
NC_035084.1	31197791	.	A	G	.	.	MAF_INRAE=9.167
NC_035084.1	31197804	.	C	T	.	.	MAF_INRAE=37.5
NC_035084.1	31198816	.	A	G	.	.	MAF_INRAE=27.5
NC_035084.1	31198829	.	T	A	.	.	MAF_INRAE=4.167
NC_035084.1	31198860	.	T	C	.	.	MAF_INRAE=1.667
NC_035084.1	31198883	.	T	A	.	.	MAF_INRAE=33.333;MAF_USDA=8.333
NC_035084.1	31198894	.	A	G	.	.	MAF_INRAE=1.667
NC_035084.1	31198904	.	C	T	.	.	MAF_INRAE=7.5
NC_035084.1	31198919	.	G	T	.	.	MAF_INRAE=37.5;MAF_USDA=8.333
NC_035084.1	31198942	.	G	A	.	.	MAF_INRAE=39.167
NC_035084.1	31198965	.	A	T	.	.	MAF_INRAE=5.0
NC_035084.1	31198973	.	C	G	.	.	MAF_INRAE=18.333
NC_035084.1	31199021	.	A	C	.	.	MAF_USDA=8.333
NC_035084.1	31199172	.	G	A	.	.	MAF_INRAE=2.632
NC_035084.1	31199177	.	G	C	.	.	MAF_INRAE=5.0
NC_035084.1	31199184	.	A	G	.	.	MAF_INRAE=5.833
NC_035084.1	31199198	.	T	C	.	.	MAF_INRAE=9.167
NC_035084.1	31199290	.	T	G	.	.	MAF_INRAE=5.833;MAF_USDA=16.667
NC_035084.1	31199302	.	T	A	.	.	MAF_INRAE=32.5
NC_035084.1	31199316	.	G	T	.	.	MAF_INRAE=3.333
NC_035084.1	31199348	.	T	G	.	.	MAF_INRAE=3.333
NC_035084.1	31199441	.	A	T	.	.	MAF_INRAE=2.5
NC_035084.1	31199444	.	C	G	.	.	MAF_INRAE=20.833
NC_035084.1	31199569	.	T	A	.	.	MAF_INRAE=13.333
NC_035084.1	31202259	.	G	A	.	.	MAF_USDA=2.459
NC_035084.1	31202267	.	C	T	.	.	MAF_INRAE=43.038;MAF_USDA=20.588
NC_035084.1	31202276	.	C	A	.	.	MAF_USDA=20.0
NC_035084.1	31202349	.	G	T	.	.	MAF_INRAE=5.263;MAF_USDA=30.588
NC_035084.1	31202350	.	T	G	.	.	MAF_USDA=30.588
NC_035084.1	31202399	.	T	G	.	.	MAF_USDA=3.279
NC_035084.1	31211761	.	G	A	.	.	MAF_INRAE=7.5
NC_035084.1	31224893	.	T	G	.	.	MAF_USDA=4.167
NC_035084.1	31225038	.	T	A	.	.	MAF_USDA=4.167
NC_035084.1	31225041	.	C	T	.	.	MAF_USDA=4.167
NC_035084.1	31225217	.	G	T	.	.	MAF_USDA=8.333
NC_035084.1	31225219	.	G	T	.	.	MAF_USDA=8.333
NC_035084.1	31225470	.	G	A	.	.	MAF_INRAE=10.0
NC_035084.1	31230204	.	A	G	.	.	MAF_INRAE=27.5
NC_035084.1	31230234	.	C	A	.	.	MAF_INRAE=6.667;MAF_USDA=8.333
NC_035084.1	31230240	.	C	T	.	.	MAF_INRAE=3.333
NC_035084.1	31230245	.	T	A	.	.	MAF_INRAE=33.333
NC_035084.1	31230257	.	A	C	.	.	MAF_INRAE=44.167
NC_035084.1	31230283	.	G	A	.	.	MAF_USDA=10.417
NC_035084.1	31230702	.	G	T	.	.	MAF_INRAE=3.333
NC_035084.1	31230704	.	A	T	.	.	MAF_INRAE=2.5
NC_035084.1	31230853	.	C	A	.	.	MAF_INRAE=11.667
NC_035084.1	31231034	.	T	A	.	.	MAF_INRAE=1.667
NC_035084.1	31231035	.	G	A	.	.	MAF_INRAE=1.667
NC_035084.1	31231117	.	C	A	.	.	MAF_INRAE=5.833
NC_035084.1	31231150	.	C	T	.	.	MAF_INRAE=5.0
NC_035084.1	31231205	.	T	A	.	.	MAF_INRAE=5.0
NC_035084.1	31231296	.	G	A	.	.	MAF_INRAE=25.0
NC_035084.1	31231329	.	C	G	.	.	MAF_INRAE=47.5
NC_035084.1	31231470	.	C	T	.	.	MAF_INRAE=8.333
NC_035084.1	31231505	.	C	T	.	.	MAF_INRAE=38.333
NC_035084.1	31231600	.	C	G	.	.	MAF_INRAE=10.0
NC_035084.1	31236302	.	A	T	.	.	MAF_INRAE=11.667
NC_035084.1	31236754	.	G	A	.	.	MAF_INRAE=12.5
NC_035084.1	31236774	.	T	C	.	.	MAF_INRAE=34.167
NC_035084.1	31236810	.	A	G	.	.	MAF_INRAE=23.333
NC_035084.1	31236812	.	C	T	.	.	MAF_INRAE=3.333
NC_035084.1	31236813	.	G	T	.	.	MAF_INRAE=2.5
NC_035084.1	31237940	.	A	T	.	.	MAF_USDA=6.25
NC_035084.1	31237946	.	C	G	.	.	MAF_INRAE=24.167
NC_035084.1	31237956	.	G	A	.	.	MAF_INRAE=4.167
NC_035084.1	31237961	.	G	T	.	.	MAF_INRAE=4.167
NC_035084.1	31238004	.	C	T	.	.	MAF_USDA=6.25
NC_035084.1	31238026	.	A	T	.	.	MAF_INRAE=20.0
NC_035084.1	31238036	.	A	G	.	.	MAF_INRAE=21.667
NC_035084.1	31238038	.	T	G	.	.	MAF_INRAE=4.167
NC_035084.1	31238050	.	G	A	.	.	MAF_INRAE=10.833
NC_035084.1	31238086	.	C	G	.	.	MAF_INRAE=30.0
NC_035084.1	31238370	.	A	T	.	.	MAF_INRAE=7.5
NC_035084.1	31239083	.	T	C	.	.	MAF_INRAE=5.263
NC_035084.1	31239269	.	A	G	.	.	MAF_INRAE=2.632
NC_035084.1	31243632	.	A	C	.	.	MAF_USDA=47.826
NC_035084.1	31243644	.	G	C	.	.	MAF_USDA=36.364
NC_035084.1	31243709	.	T	A	.	.	MAF_USDA=8.333
NC_035084.1	31243771	.	C	T	.	.	MAF_USDA=1.695
NC_035084.1	31243776	.	T	C	.	.	MAF_INRAE=10.526
NC_035084.1	31243807	.	C	A	.	.	MAF_INRAE=5.0;MAF_USDA=6.627
NC_035084.1	31243848	.	G	T	.	.	MAF_INRAE=5.263
NC_035084.1	31243860	.	C	T	.	.	MAF_INRAE=6.667;MAF_USDA=10.241
NC_035084.1	31243898	.	G	A	.	.	MAF_USDA=16.667
NC_035084.1	31243906	.	G	A	.	.	MAF_USDA=8.333
NC_035084.1	31243914	.	T	C	.	.	MAF_USDA=2.586
NC_035084.1	31243948	.	T	C	.	.	MAF_USDA=3.39
NC_035084.1	31243963	.	T	A	.	.	MAF_INRAE=2.5
NC_035084.1	31243964	.	T	G	.	.	MAF_INRAE=2.5
NC_035084.1	31243980	.	A	G	.	.	MAF_INRAE=2.5
NC_035084.1	31243989	.	T	C	.	.	MAF_INRAE=1.667
NC_035084.1	31244036	.	T	A	.	.	MAF_USDA=1.667
NC_035084.1	31244064	.	A	G	.	.	MAF_USDA=4.098
NC_035084.1	31244070	.	C	T	.	.	MAF_USDA=3.529
NC_035084.1	31244098	.	T	G	.	.	MAF_INRAE=32.911;MAF_USDA=32.941
NC_035084.1	31244135	.	A	G	.	.	MAF_INRAE=7.5
NC_035084.1	31244176	.	T	A	.	.	MAF_INRAE=5.0;MAF_USDA=18.75
NC_035084.1	31244197	.	G	T	.	.	MAF_USDA=17.647
NC_035084.1	31244224	.	T	G	.	.	MAF_INRAE=14.167;MAF_USDA=23.529
NC_035084.1	31244227	.	T	A	.	.	MAF_INRAE=14.167;MAF_USDA=23.529
NC_035084.1	31244280	.	G	T	.	.	MAF_USDA=16.667
NC_035084.1	31244296	.	T	A	.	.	MAF_USDA=10.417
NC_035084.1	31244298	.	G	T	.	.	MAF_USDA=14.583
NC_035084.1	31244308	.	A	T	.	.	MAF_USDA=7.377
NC_035084.1	31244314	.	C	G	.	.	MAF_INRAE=47.368;MAF_USDA=10.588
NC_035084.1	31244360	.	A	G	.	.	MAF_INRAE=7.595;MAF_USDA=45.833
NC_035084.1	31244369	.	A	C	.	.	MAF_INRAE=7.5;MAF_USDA=37.5
NC_035084.1	31244372	.	T	A	.	.	MAF_USDA=20.833
NC_035084.1	31244373	.	T	G	.	.	MAF_USDA=27.083
NC_035084.1	31244435	.	T	G	.	.	MAF_INRAE=6.667;MAF_USDA=22.917
NC_035084.1	31244441	.	C	T	.	.	MAF_USDA=5.294
NC_035084.1	31244443	.	C	G	.	.	MAF_USDA=4.098
NC_035084.1	31244476	.	C	T	.	.	MAF_INRAE=22.152;MAF_USDA=10.0
NC_035084.1	31244508	.	C	G	.	.	MAF_USDA=9.412
NC_035084.1	31244509	.	A	G	.	.	MAF_INRAE=21.519;MAF_USDA=9.412
NC_035084.1	31244516	.	A	G	.	.	MAF_USDA=7.647
NC_035084.1	31244526	.	G	A	.	.	MAF_INRAE=8.861;MAF_USDA=1.639
NC_035084.1	31244530	.	C	T	.	.	MAF_INRAE=22.152;MAF_USDA=10.588
NC_035084.1	31244557	.	A	T	.	.	MAF_USDA=10.588
NC_035084.1	31244561	.	G	A	.	.	MAF_USDA=1.639
NC_035084.1	31244605	.	T	A	.	.	MAF_USDA=16.667
NC_035084.1	31244652	.	T	A	.	.	MAF_USDA=5.738
NC_035084.1	31244661	.	A	C	.	.	MAF_USDA=8.235
NC_035084.1	31244669	.	A	C	.	.	MAF_INRAE=22.152;MAF_USDA=11.176
NC_035084.1	31244681	.	A	C	.	.	MAF_USDA=1.639
NC_035084.1	31244798	.	T	A	.	.	MAF_INRAE=8.861;MAF_USDA=1.639
NC_035084.1	31244801	.	C	A	.	.	MAF_INRAE=10.526;MAF_USDA=5.294
NC_035084.1	31244826	.	T	G	.	.	MAF_USDA=3.529
NC_035084.1	31244837	.	G	T	.	.	MAF_USDA=1.639
NC_035084.1	31244851	.	G	T	.	.	MAF_USDA=4.098
NC_035084.1	31244906	.	G	C	.	.	MAF_INRAE=6.667;MAF_USDA=10.0
NC_035084.1	31244952	.	T	A	.	.	MAF_INRAE=5.263;MAF_USDA=7.647
NC_035084.1	31244967	.	T	C	.	.	MAF_INRAE=22.152;MAF_USDA=17.647
NC_035084.1	31244975	.	C	A	.	.	MAF_INRAE=5.263;MAF_USDA=2.459
NC_035084.1	31245045	.	C	G	.	.	MAF_USDA=5.882
NC_035084.1	31245089	.	C	A	.	.	MAF_INRAE=28.333;MAF_USDA=5.294
NC_035084.1	31245119	.	G	T	.	.	MAF_USDA=1.639
NC_035084.1	31245124	.	A	G	.	.	MAF_INRAE=21.519;MAF_USDA=11.176
NC_035084.1	31245139	.	A	T	.	.	MAF_INRAE=5.263;MAF_USDA=6.471
NC_035084.1	31245147	.	A	G	.	.	MAF_USDA=5.294
NC_035084.1	31245184	.	G	A	.	.	MAF_INRAE=9.494;MAF_USDA=17.059
NC_035084.1	31245258	.	A	G	.	.	MAF_INRAE=20.833;MAF_USDA=15.882
NC_035084.1	31245347	.	G	A	.	.	MAF_USDA=4.098
NC_035084.1	31245425	.	G	A	.	.	MAF_USDA=8.197
NC_035084.1	31245500	.	C	T	.	.	MAF_USDA=3.279
NC_035084.1	31245731	.	A	T	.	.	MAF_USDA=2.5
NC_035084.1	31245810	.	T	A	.	.	MAF_USDA=46.471
NC_035084.1	31245886	.	C	T	.	.	MAF_INRAE=6.667;MAF_USDA=10.588
NC_035084.1	31245888	.	T	C	.	.	MAF_INRAE=6.667;MAF_USDA=10.588
NC_035084.1	31245904	.	G	A	.	.	MAF_USDA=40.0
NC_035084.1	31245919	.	A	G	.	.	MAF_INRAE=4.167
NC_035084.1	31245985	.	C	T	.	.	MAF_USDA=2.083
NC_035084.1	31246088	.	C	A	.	.	MAF_USDA=4.118
NC_035084.1	31246181	.	C	T	.	.	MAF_INRAE=5.263;MAF_USDA=11.475
NC_035084.1	31246274	.	T	G	.	.	MAF_INRAE=9.494;MAF_USDA=21.765
NC_035084.1	31246285	.	T	G	.	.	MAF_INRAE=5.263;MAF_USDA=1.639
NC_035084.1	31246294	.	T	C	.	.	MAF_USDA=7.059
NC_035084.1	31246321	.	G	A	.	.	MAF_USDA=7.059
NC_035084.1	31246487	.	T	C	.	.	MAF_USDA=1.639
NC_035084.1	31246508	.	T	A	.	.	MAF_USDA=1.639
NC_035084.1	31246610	.	T	A	.	.	MAF_USDA=41.765
NC_035084.1	31246617	.	A	G	.	.	MAF_USDA=3.529
NC_035084.1	31246621	.	A	C	.	.	MAF_USDA=13.934
NC_035084.1	31246622	.	T	C	.	.	MAF_USDA=13.934
NC_035084.1	31246623	.	G	C	.	.	MAF_USDA=13.934
NC_035084.1	31246710	.	G	C	.	.	MAF_USDA=3.279
NC_035084.1	31246749	.	T	A	.	.	MAF_USDA=17.213
NC_035084.1	31246760	.	T	C	.	.	MAF_USDA=11.765
NC_035084.1	31246821	.	G	A	.	.	MAF_USDA=2.459
NC_035084.1	31246882	.	C	T	.	.	MAF_USDA=3.279
NC_035084.1	31246908	.	T	A	.	.	MAF_USDA=6.471
NC_035084.1	31246939	.	C	T	.	.	MAF_INRAE=22.152;MAF_USDA=11.765
NC_035084.1	31246978	.	C	G	.	.	MAF_USDA=9.412
NC_035084.1	31246990	.	T	C	.	.	MAF_USDA=8.824
NC_035084.1	31247000	.	C	T	.	.	MAF_USDA=22.951
NC_035084.1	31247052	.	T	C	.	.	MAF_USDA=4.098
NC_035084.1	31247084	.	A	C	.	.	MAF_USDA=3.279
NC_035084.1	31247095	.	C	T	.	.	MAF_USDA=4.918
NC_035084.1	31247157	.	G	T	.	.	MAF_INRAE=10.526;MAF_USDA=31.765
NC_035084.1	31247187	.	G	T	.	.	MAF_USDA=10.588
NC_035084.1	31247188	.	C	T	.	.	MAF_USDA=15.882
NC_035084.1	31247254	.	A	T	.	.	MAF_INRAE=6.667;MAF_USDA=10.588
NC_035084.1	31247259	.	A	T	.	.	MAF_USDA=2.459
NC_035084.1	31247315	.	A	C	.	.	MAF_USDA=3.279
NC_035084.1	31247329	.	G	T	.	.	MAF_USDA=3.279
NC_035084.1	31247351	.	C	A	.	.	MAF_USDA=2.459
NC_035084.1	31247368	.	C	T	.	.	MAF_INRAE=8.861;MAF_USDA=1.639
NC_035084.1	31247462	.	A	T	.	.	MAF_USDA=2.459
NC_035084.1	31247468	.	C	G	.	.	MAF_USDA=1.639
NC_035084.1	31247507	.	G	A	.	.	MAF_USDA=1.639
NC_035084.1	31247534	.	T	C	.	.	MAF_INRAE=31.646;MAF_USDA=14.118
NC_035084.1	31247561	.	G	A	.	.	MAF_USDA=4.167
NC_035084.1	31247599	.	G	A	.	.	MAF_USDA=3.279
NC_035084.1	31247692	.	T	C	.	.	MAF_USDA=6.667
NC_035084.1	31247789	.	G	A	.	.	MAF_INRAE=5.263;MAF_USDA=2.459
NC_035084.1	31247828	.	T	C	.	.	MAF_USDA=3.279
NC_035084.1	31247989	.	T	C	.	.	MAF_USDA=1.667
NC_035084.1	31248015	.	C	T	.	.	MAF_INRAE=8.861;MAF_USDA=4.167
NC_035084.1	31248037	.	A	C	.	.	MAF_USDA=2.083
NC_035084.1	31248038	.	A	C	.	.	MAF_USDA=2.083
NC_035084.1	31248087	.	T	G	.	.	MAF_USDA=11.176
NC_035084.1	31248141	.	C	T	.	.	MAF_USDA=11.475
NC_035084.1	31248165	.	A	C	.	.	MAF_USDA=1.639
NC_035084.1	31248212	.	A	G	.	.	MAF_INRAE=31.646;MAF_USDA=10.0
NC_035084.1	31248356	.	T	C	.	.	MAF_USDA=5.294
NC_035084.1	31248394	.	C	A	.	.	MAF_INRAE=32.911;MAF_USDA=7.647
NC_035084.1	31248396	.	C	A	.	.	MAF_INRAE=21.667
NC_035084.1	31248645	.	G	A	.	.	MAF_USDA=7.647
NC_035084.1	31248704	.	A	T	.	.	MAF_INRAE=1.667
NC_035084.1	31248761	.	G	A	.	.	MAF_USDA=4.098
NC_035084.1	31248856	.	G	T	.	.	MAF_USDA=4.098
NC_035084.1	31248890	.	G	A	.	.	MAF_USDA=8.197
NC_035084.1	31248922	.	C	T	.	.	MAF_USDA=7.059
NC_035084.1	31248949	.	C	G	.	.	MAF_USDA=6.557
NC_035084.1	31249005	.	C	A	.	.	MAF_USDA=4.918
NC_035084.1	31249015	.	G	A	.	.	MAF_INRAE=10.127;MAF_USDA=12.353
NC_035084.1	31249028	.	G	A	.	.	MAF_INRAE=37.975;MAF_USDA=44.706
NC_035084.1	31249029	.	A	C	.	.	MAF_INRAE=10.127;MAF_USDA=4.098
NC_035084.1	31249060	.	C	A	.	.	MAF_INRAE=10.127;MAF_USDA=8.824
NC_035084.1	31249081	.	C	T	.	.	MAF_USDA=3.279
NC_035084.1	31249114	.	G	T	.	.	MAF_USDA=1.639
NC_035084.1	31249139	.	C	T	.	.	MAF_INRAE=39.241;MAF_USDA=17.059
NC_035084.1	31249167	.	G	A	.	.	MAF_USDA=5.882
NC_035084.1	31249191	.	C	T	.	.	MAF_INRAE=37.975;MAF_USDA=46.471
NC_035084.1	31249201	.	T	C	.	.	MAF_INRAE=10.127;MAF_USDA=2.459
NC_035084.1	31249389	.	G	T	.	.	MAF_INRAE=38.608;MAF_USDA=45.882
NC_035084.1	31249408	.	G	A	.	.	MAF_USDA=5.294
NC_035084.1	31249414	.	C	T	.	.	MAF_USDA=1.639
NC_035084.1	31249427	.	T	C	.	.	MAF_INRAE=10.127;MAF_USDA=11.765
NC_035084.1	31249447	.	T	C	.	.	MAF_INRAE=5.263
NC_035084.1	31249508	.	G	C	.	.	MAF_USDA=9.836
NC_035084.1	31249544	.	G	T	.	.	MAF_INRAE=10.127;MAF_USDA=2.459
NC_035084.1	31249545	.	G	T	.	.	MAF_INRAE=5.0;MAF_USDA=2.459
NC_035084.1	31249558	.	C	T	.	.	MAF_INRAE=10.127;MAF_USDA=8.235
NC_035084.1	31249687	.	C	A	.	.	MAF_USDA=2.459
NC_035084.1	31249773	.	G	T	.	.	MAF_USDA=5.738
NC_035084.1	31249896	.	A	G	.	.	MAF_USDA=21.765
NC_035084.1	31249949	.	C	A	.	.	MAF_INRAE=39.241;MAF_USDA=17.059
NC_035084.1	31249952	.	C	A	.	.	MAF_INRAE=10.759;MAF_USDA=18.235
NC_035084.1	31250011	.	T	A	.	.	MAF_INRAE=22.152;MAF_USDA=11.176
NC_035084.1	31250059	.	C	T	.	.	MAF_USDA=2.459
NC_035084.1	31250077	.	C	T	.	.	MAF_USDA=2.459
NC_035084.1	31250118	.	G	T	.	.	MAF_USDA=2.941
NC_035084.1	31250144	.	G	T	.	.	MAF_USDA=1.667
NC_035084.1	31250153	.	C	T	.	.	MAF_USDA=1.667
NC_035084.1	31250229	.	A	G	.	.	MAF_INRAE=9.494;MAF_USDA=1.639
NC_035084.1	31250339	.	G	A	.	.	MAF_USDA=2.459
NC_035084.1	31250357	.	G	A	.	.	MAF_USDA=1.639
NC_035084.1	31250400	.	T	G	.	.	MAF_INRAE=27.215;MAF_USDA=22.619
NC_035084.1	31250449	.	C	A	.	.	MAF_USDA=5.882
NC_035084.1	31250520	.	A	C	.	.	MAF_USDA=1.639
NC_035084.1	31250628	.	C	A	.	.	MAF_USDA=1.639
NC_035084.1	31250647	.	A	G	.	.	MAF_USDA=11.475
NC_035084.1	31250742	.	C	T	.	.	MAF_USDA=1.639
NC_035084.1	31250747	.	T	C	.	.	MAF_USDA=3.279
NC_035084.1	31250764	.	G	A	.	.	MAF_USDA=4.706
NC_035084.1	31250809	.	T	C	.	.	MAF_USDA=1.639
NC_035084.1	31250855	.	G	A	.	.	MAF_USDA=9.836
NC_035084.1	31250900	.	G	A	.	.	MAF_INRAE=10.127;MAF_USDA=9.412
NC_035084.1	31251008	.	C	T	.	.	MAF_USDA=1.639
NC_035084.1	31251010	.	C	T	.	.	MAF_USDA=10.656
NC_035084.1	31251012	.	T	A	.	.	MAF_USDA=3.279
NC_035084.1	31251087	.	G	A	.	.	MAF_USDA=20.0
NC_035084.1	31251133	.	C	T	.	.	MAF_INRAE=10.127;MAF_USDA=12.353
NC_035084.1	31251196	.	A	G	.	.	MAF_INRAE=4.43;MAF_USDA=2.083
NC_035084.1	31251277	.	G	A	.	.	MAF_INRAE=10.127;MAF_USDA=8.824
NC_035084.1	31251278	.	C	T	.	.	MAF_USDA=9.836
NC_035084.1	31251299	.	C	G	.	.	MAF_USDA=7.059
NC_035084.1	31251318	.	A	G	.	.	MAF_USDA=2.459
NC_035084.1	31251348	.	C	A	.	.	MAF_INRAE=17.722;MAF_USDA=11.176
NC_035084.1	31251405	.	G	A	.	.	MAF_INRAE=10.127;MAF_USDA=2.459
NC_035084.1	31251424	.	G	T	.	.	MAF_USDA=14.118
NC_035084.1	31251444	.	G	A	.	.	MAF_USDA=4.918
NC_035084.1	31251458	.	C	A	.	.	MAF_USDA=1.639
NC_035084.1	31251678	.	C	T	.	.	MAF_INRAE=10.127;MAF_USDA=4.098
NC_035084.1	31251806	.	C	A	.	.	MAF_USDA=9.836
NC_035084.1	31251819	.	A	G	.	.	MAF_USDA=9.836
NC_035084.1	31251852	.	C	A	.	.	MAF_USDA=1.639
NC_035084.1	31251886	.	G	T	.	.	MAF_INRAE=10.127;MAF_USDA=2.459
NC_035084.1	31251905	.	C	T	.	.	MAF_INRAE=38.608;MAF_USDA=17.647
NC_035084.1	31251934	.	T	A	.	.	MAF_USDA=1.639
NC_035084.1	31251966	.	C	A	.	.	MAF_INRAE=6.667;MAF_USDA=17.059
NC_035084.1	31252015	.	G	T	.	.	MAF_USDA=6.471
NC_035084.1	31252070	.	C	T	.	.	MAF_USDA=4.098
NC_035084.1	31252169	.	A	T	.	.	MAF_USDA=2.941
NC_035084.1	31252201	.	C	A	.	.	MAF_USDA=4.098
NC_035084.1	31252314	.	T	A	.	.	MAF_USDA=4.098
NC_035084.1	31252352	.	A	T	.	.	MAF_INRAE=32.911;MAF_USDA=34.118
NC_035084.1	31252447	.	C	A	.	.	MAF_USDA=3.279
NC_035084.1	31252560	.	G	A	.	.	MAF_INRAE=32.911;MAF_USDA=34.706
NC_035084.1	31252570	.	A	G	.	.	MAF_USDA=4.098
NC_035084.1	31252574	.	C	T	.	.	MAF_INRAE=10.127;MAF_USDA=1.639
NC_035084.1	31252583	.	G	A	.	.	MAF_USDA=4.098
NC_035084.1	31252678	.	G	T	.	.	MAF_USDA=1.639
NC_035084.1	31252851	.	C	A	.	.	MAF_USDA=41.667
NC_035084.1	31252910	.	C	T	.	.	MAF_USDA=1.639
NC_035084.1	31252937	.	C	A	.	.	MAF_USDA=34.706
NC_035084.1	31252981	.	A	C	.	.	MAF_USDA=4.098
NC_035084.1	31253276	.	G	T	.	.	MAF_USDA=1.639
NC_035084.1	31253369	.	G	C	.	.	MAF_USDA=5.882
NC_035084.1	31253507	.	C	T	.	.	MAF_USDA=2.459
NC_035084.1	31253543	.	C	G	.	.	MAF_INRAE=27.848;MAF_USDA=18.235
NC_035084.1	31253565	.	G	A	.	.	MAF_INRAE=17.722;MAF_USDA=10.588
NC_035084.1	31253575	.	G	A	.	.	MAF_USDA=2.459
NC_035084.1	31253742	.	G	A	.	.	MAF_USDA=3.279
NC_035084.1	31253765	.	C	A	.	.	MAF_USDA=1.639
NC_035084.1	31253875	.	C	T	.	.	MAF_USDA=4.918
NC_035084.1	31253914	.	T	A	.	.	MAF_INRAE=8.861
NC_035084.1	31253915	.	A	T	.	.	MAF_USDA=10.417
NC_035084.1	31253970	.	T	C	.	.	MAF_USDA=5.882
NC_035084.1	31253980	.	A	T	.	.	MAF_USDA=3.279
NC_035084.1	31254157	.	G	C	.	.	MAF_INRAE=32.278;MAF_USDA=34.706
NC_035084.1	31254177	.	A	G	.	.	MAF_INRAE=4.43
NC_035084.1	31254224	.	G	A	.	.	MAF_USDA=5.738
NC_035084.1	31254315	.	C	T	.	.	MAF_INRAE=32.911;MAF_USDA=34.706
NC_035084.1	31254319	.	A	G	.	.	MAF_INRAE=18.333;MAF_USDA=38.235
NC_035084.1	31254343	.	C	G	.	.	MAF_USDA=2.083
NC_035084.1	31254376	.	A	T	.	.	MAF_INRAE=38.608;MAF_USDA=17.059
NC_035084.1	31254377	.	G	A	.	.	MAF_USDA=1.639
NC_035084.1	31254384	.	G	T	.	.	MAF_USDA=11.176
NC_035084.1	31254390	.	G	T	.	.	MAF_USDA=7.647
NC_035084.1	31254468	.	T	C	.	.	MAF_INRAE=4.43;MAF_USDA=1.765
NC_035084.1	31254489	.	C	A	.	.	MAF_INRAE=35.443;MAF_USDA=32.941
NC_035084.1	31254490	.	T	C	.	.	MAF_INRAE=18.333;MAF_USDA=34.706
NC_035084.1	31254524	.	C	A	.	.	MAF_INRAE=4.43;MAF_USDA=2.083
NC_035084.1	31254752	.	G	A	.	.	MAF_INRAE=32.911;MAF_USDA=35.882
NC_035084.1	31254769	.	C	A	.	.	MAF_INRAE=6.667;MAF_USDA=29.167
NC_035084.1	31254860	.	T	A	.	.	MAF_USDA=1.639
NC_035084.1	31254906	.	A	G	.	.	MAF_INRAE=17.722;MAF_USDA=10.588
NC_035084.1	31254966	.	A	G	.	.	MAF_INRAE=32.911;MAF_USDA=36.471
NC_035084.1	31254998	.	G	C	.	.	MAF_USDA=17.059
NC_035084.1	31255065	.	A	C	.	.	MAF_USDA=1.639
NC_035084.1	31255155	.	G	A	.	.	MAF_USDA=2.353
NC_035084.1	31255187	.	C	T	.	.	MAF_INRAE=32.911;MAF_USDA=36.471
NC_035084.1	31255264	.	G	C	.	.	MAF_INRAE=32.911;MAF_USDA=35.882
NC_035084.1	31255296	.	C	A	.	.	MAF_USDA=1.639
NC_035084.1	31255330	.	C	T	.	.	MAF_USDA=7.377
NC_035084.1	31255364	.	G	A	.	.	MAF_INRAE=10.127;MAF_USDA=2.459
NC_035084.1	31255439	.	G	A	.	.	MAF_USDA=4.098
NC_035084.1	31255446	.	G	A	.	.	MAF_USDA=4.098
NC_035084.1	31255454	.	C	T	.	.	MAF_USDA=5.294
NC_035084.1	31255610	.	G	T	.	.	MAF_INRAE=5.263
NC_035084.1	31255643	.	T	C	.	.	MAF_USDA=1.639
NC_035084.1	31255644	.	G	T	.	.	MAF_USDA=1.639
NC_035084.1	31255651	.	G	A	.	.	MAF_USDA=2.459
NC_035084.1	31255765	.	C	T	.	.	MAF_USDA=1.639
NC_035084.1	31255777	.	T	A	.	.	MAF_USDA=10.656
NC_035084.1	31255833	.	T	A	.	.	MAF_USDA=1.765
NC_035084.1	31256539	.	A	G	.	.	MAF_USDA=34.524
NC_035084.1	31256593	.	C	T	.	.	MAF_USDA=18.235
NC_035084.1	31256710	.	G	T	.	.	MAF_USDA=4.918
NC_035084.1	31256728	.	C	A	.	.	MAF_INRAE=4.43;MAF_USDA=3.529
NC_035084.1	31256768	.	G	T	.	.	MAF_USDA=1.639
NC_035084.1	31256797	.	G	A	.	.	MAF_USDA=39.412
NC_035084.1	31257056	.	G	T	.	.	MAF_USDA=4.098
NC_035084.1	31257147	.	A	T	.	.	MAF_INRAE=4.43;MAF_USDA=3.529
NC_035084.1	31257223	.	G	A	.	.	MAF_INRAE=4.43;MAF_USDA=2.941
NC_035084.1	31257380	.	T	C	.	.	MAF_USDA=4.918
NC_035084.1	31257466	.	G	A	.	.	MAF_INRAE=5.063;MAF_USDA=2.083
NC_035084.1	31257492	.	G	A	.	.	MAF_USDA=4.118
NC_035084.1	31257505	.	C	A	.	.	MAF_INRAE=5.063;MAF_USDA=3.529
NC_035084.1	31257557	.	G	A	.	.	MAF_INRAE=27.848;MAF_USDA=18.824
NC_035084.1	31258060	.	C	T	.	.	MAF_USDA=1.639
NC_035084.1	31258363	.	G	A	.	.	MAF_USDA=4.098
NC_035084.1	31258369	.	C	T	.	.	MAF_INRAE=5.263;MAF_USDA=2.459
NC_035084.1	31258438	.	C	A	.	.	MAF_INRAE=28.481;MAF_USDA=38.824
NC_035084.1	31258508	.	C	T	.	.	MAF_USDA=4.918
NC_035084.1	31258542	.	T	G	.	.	MAF_USDA=4.098
NC_035084.1	31258699	.	G	T	.	.	MAF_INRAE=4.43;MAF_USDA=2.083
NC_035084.1	31258785	.	C	T	.	.	MAF_USDA=4.098
NC_035084.1	31258789	.	G	T	.	.	MAF_USDA=1.639
NC_035084.1	31259032	.	A	G	.	.	MAF_INRAE=32.911;MAF_USDA=39.412
NC_035084.1	31259076	.	T	A	.	.	MAF_USDA=42.941
NC_035084.1	31259383	.	G	A	.	.	MAF_INRAE=4.43;MAF_USDA=2.083
NC_035084.1	31259389	.	A	T	.	.	MAF_INRAE=32.911;MAF_USDA=38.824
NC_035084.1	31259390	.	C	T	.	.	MAF_INRAE=18.333;MAF_USDA=37.647
NC_035084.1	31259480	.	T	G	.	.	MAF_INRAE=32.278;MAF_USDA=38.824
NC_035084.1	31259495	.	C	T	.	.	MAF_USDA=1.639
NC_035084.1	31259575	.	A	T	.	.	MAF_USDA=3.279
NC_035084.1	31259656	.	A	G	.	.	MAF_USDA=47.917
NC_035084.1	31259663	.	C	A	.	.	MAF_INRAE=32.911;MAF_USDA=35.882
NC_035084.1	31259747	.	A	G	.	.	MAF_USDA=4.918
NC_035084.1	31259790	.	C	T	.	.	MAF_USDA=3.279
NC_035084.1	31259832	.	C	T	.	.	MAF_USDA=7.647
NC_035084.1	31259936	.	T	C	.	.	MAF_INRAE=23.684;MAF_USDA=41.071
NC_035084.1	31260063	.	C	T	.	.	MAF_USDA=33.529
NC_035084.1	31260071	.	A	G	.	.	MAF_INRAE=32.911;MAF_USDA=27.059
NC_035084.1	31260072	.	T	C	.	.	MAF_INRAE=18.333;MAF_USDA=35.882
NC_035084.1	31260104	.	C	T	.	.	MAF_INRAE=32.911;MAF_USDA=35.882
NC_035084.1	31260121	.	G	A	.	.	MAF_USDA=6.557
NC_035084.1	31260292	.	C	A	.	.	MAF_INRAE=4.43;MAF_USDA=2.083
NC_035084.1	31260295	.	C	T	.	.	MAF_INRAE=18.333;MAF_USDA=40.0
NC_035084.1	31260296	.	A	G	.	.	MAF_USDA=1.639
NC_035084.1	31260348	.	A	C	.	.	MAF_INRAE=32.911;MAF_USDA=38.824
NC_035084.1	31260417	.	G	A	.	.	MAF_INRAE=32.911;MAF_USDA=40.588
NC_035084.1	31260535	.	C	T	.	.	MAF_INRAE=10.127;MAF_USDA=7.647
NC_035084.1	31260574	.	C	T	.	.	MAF_INRAE=10.127;MAF_USDA=4.918
NC_035084.1	31260580	.	G	C	.	.	MAF_USDA=7.059
NC_035084.1	31260624	.	G	A	.	.	MAF_INRAE=32.278;MAF_USDA=18.824
NC_035084.1	31260701	.	A	G	.	.	MAF_INRAE=32.911;MAF_USDA=38.235
NC_035084.1	31260742	.	T	A	.	.	MAF_INRAE=32.911;MAF_USDA=38.824
NC_035084.1	31260775	.	C	T	.	.	MAF_USDA=6.557
NC_035084.1	31260802	.	G	T	.	.	MAF_USDA=2.459
NC_035084.1	31260828	.	T	A	.	.	MAF_INRAE=15.789;MAF_USDA=22.917
NC_035084.1	31261309	.	A	C	.	.	MAF_USDA=6.557
NC_035084.1	31261323	.	G	A	.	.	MAF_USDA=2.459
NC_035084.1	31261416	.	C	T	.	.	MAF_USDA=1.639
NC_035084.1	31261475	.	A	T	.	.	MAF_USDA=8.333
NC_035084.1	31261480	.	T	A	.	.	MAF_INRAE=16.667
NC_035084.1	31261571	.	C	A	.	.	MAF_INRAE=10.127;MAF_USDA=2.459
NC_035084.1	31261614	.	G	C	.	.	MAF_INRAE=7.5;MAF_USDA=47.059
NC_035084.1	31261685	.	C	T	.	.	MAF_INRAE=32.911;MAF_USDA=38.824
NC_035084.1	31261742	.	G	T	.	.	MAF_USDA=2.941
NC_035084.1	31261758	.	A	T	.	.	MAF_INRAE=32.911;MAF_USDA=40.0
NC_035084.1	31262133	.	T	C	.	.	MAF_INRAE=32.911;MAF_USDA=39.412
NC_035084.1	31262175	.	G	A	.	.	MAF_USDA=5.738
NC_035084.1	31262181	.	A	T	.	.	MAF_INRAE=22.152;MAF_USDA=11.176
NC_035084.1	31262209	.	A	T	.	.	MAF_INRAE=32.911;MAF_USDA=38.824
NC_035084.1	31262222	.	G	A	.	.	MAF_USDA=4.098
NC_035084.1	31262242	.	C	G	.	.	MAF_INRAE=32.911;MAF_USDA=39.412
NC_035084.1	31262290	.	A	C	.	.	MAF_INRAE=32.911;MAF_USDA=35.882
NC_035084.1	31262323	.	G	C	.	.	MAF_USDA=4.098
NC_035084.1	31262343	.	A	G	.	.	MAF_USDA=50.0
NC_035084.1	31262344	.	C	T	.	.	MAF_INRAE=18.333;MAF_USDA=50.0
NC_035084.1	31262350	.	G	T	.	.	MAF_USDA=2.459
NC_035084.1	31262356	.	T	C	.	.	MAF_INRAE=32.278;MAF_USDA=39.412
NC_035084.1	31262415	.	C	A	.	.	MAF_USDA=24.118
NC_035084.1	31262425	.	T	A	.	.	MAF_INRAE=5.263;MAF_USDA=1.639
NC_035084.1	31262429	.	G	A	.	.	MAF_USDA=4.098
NC_035084.1	31262448	.	C	A	.	.	MAF_INRAE=32.911;MAF_USDA=38.824
NC_035084.1	31262450	.	C	G	.	.	MAF_USDA=25.294
NC_035084.1	31262471	.	G	T	.	.	MAF_USDA=4.098
NC_035084.1	31262497	.	G	A	.	.	MAF_INRAE=32.278;MAF_USDA=38.824
NC_035084.1	31262545	.	T	C	.	.	MAF_USDA=4.098
NC_035084.1	31262749	.	C	G	.	.	MAF_INRAE=32.911;MAF_USDA=38.824
NC_035084.1	31262812	.	G	A	.	.	MAF_INRAE=10.127;MAF_USDA=2.459
NC_035084.1	31262832	.	T	A	.	.	MAF_INRAE=10.127;MAF_USDA=2.459
NC_035084.1	31262861	.	G	T	.	.	MAF_USDA=4.918
NC_035084.1	31262910	.	G	C	.	.	MAF_USDA=1.639
NC_035084.1	31262926	.	C	T	.	.	MAF_USDA=4.918
NC_035084.1	31262927	.	G	A	.	.	MAF_USDA=3.279
NC_035084.1	31262970	.	G	T	.	.	MAF_INRAE=32.278;MAF_USDA=50.0
NC_035084.1	31263059	.	A	G	.	.	MAF_USDA=4.098
NC_035084.1	31263195	.	T	A	.	.	MAF_INRAE=34.167;MAF_USDA=4.118
NC_035084.1	31263196	.	G	A	.	.	MAF_INRAE=32.911;MAF_USDA=38.824
NC_035084.1	31263198	.	G	A	.	.	MAF_USDA=4.098
NC_035084.1	31263267	.	A	T	.	.	MAF_INRAE=32.278;MAF_USDA=38.235
NC_035084.1	31263274	.	T	C	.	.	MAF_INRAE=5.263;MAF_USDA=2.459
NC_035084.1	31263351	.	G	C	.	.	MAF_USDA=5.357
NC_035084.1	31263577	.	T	G	.	.	MAF_INRAE=32.911;MAF_USDA=38.824
NC_035084.1	31263625	.	C	A	.	.	MAF_USDA=10.588
NC_035084.1	31263697	.	G	A	.	.	MAF_USDA=42.941
NC_035084.1	31263708	.	C	T	.	.	MAF_USDA=6.557
NC_035084.1	31263735	.	C	T	.	.	MAF_USDA=2.459
NC_035084.1	31263747	.	C	T	.	.	MAF_INRAE=32.911;MAF_USDA=38.824
NC_035084.1	31263805	.	T	C	.	.	MAF_INRAE=32.911;MAF_USDA=35.882
NC_035084.1	31263864	.	G	A	.	.	MAF_USDA=4.098
NC_035084.1	31263874	.	C	T	.	.	MAF_USDA=18.852
NC_035084.1	31263930	.	C	T	.	.	MAF_INRAE=32.911;MAF_USDA=38.824
NC_035084.1	31263995	.	T	A	.	.	MAF_INRAE=32.911;MAF_USDA=35.882
NC_035084.1	31264033	.	A	C	.	.	MAF_INRAE=32.911;MAF_USDA=40.0
NC_035084.1	31264066	.	T	C	.	.	MAF_INRAE=10.127;MAF_USDA=2.459
NC_035084.1	31264308	.	G	A	.	.	MAF_INRAE=4.43;MAF_USDA=2.083
NC_035084.1	31264333	.	A	G	.	.	MAF_INRAE=8.861;MAF_USDA=1.639
NC_035084.1	31264362	.	T	C	.	.	MAF_INRAE=32.278;MAF_USDA=39.412
NC_035084.1	31264404	.	G	A	.	.	MAF_USDA=2.941
NC_035084.1	31264449	.	T	A	.	.	MAF_USDA=4.918
NC_035084.1	31264484	.	A	T	.	.	MAF_INRAE=5.263
NC_035084.1	31264489	.	T	A	.	.	MAF_USDA=4.098
NC_035084.1	31264536	.	G	T	.	.	MAF_USDA=5.294
NC_035084.1	31264560	.	G	A	.	.	MAF_INRAE=32.911;MAF_USDA=38.824
NC_035084.1	31264602	.	C	T	.	.	MAF_USDA=2.459
NC_035084.1	31264605	.	T	C	.	.	MAF_INRAE=32.911;MAF_USDA=38.824
NC_035084.1	31264744	.	C	T	.	.	MAF_INRAE=32.911;MAF_USDA=36.471
NC_035084.1	31264781	.	G	T	.	.	MAF_INRAE=4.43;MAF_USDA=2.083
NC_035084.1	31264940	.	G	A	.	.	MAF_USDA=1.639
NC_035084.1	31264975	.	C	T	.	.	MAF_INRAE=8.861;MAF_USDA=1.639
NC_035084.1	31265026	.	A	C	.	.	MAF_USDA=6.557
NC_035084.1	31265082	.	G	C	.	.	MAF_USDA=2.353
NC_035084.1	31265099	.	C	T	.	.	MAF_INRAE=32.278;MAF_USDA=20.0
NC_035084.1	31265107	.	G	A	.	.	MAF_USDA=25.41
NC_035084.1	31265170	.	T	C	.	.	MAF_USDA=7.059
NC_035084.1	31265202	.	G	A	.	.	MAF_INRAE=32.278;MAF_USDA=40.588
NC_035084.1	31265229	.	G	A	.	.	MAF_USDA=2.459
NC_035084.1	31265382	.	A	T	.	.	MAF_INRAE=32.911;MAF_USDA=39.412
NC_035084.1	31265425	.	G	A	.	.	MAF_USDA=4.098
NC_035084.1	31265438	.	A	G	.	.	MAF_USDA=2.459
NC_035084.1	31265503	.	T	C	.	.	MAF_INRAE=32.911;MAF_USDA=38.824
NC_035084.1	31265618	.	A	G	.	.	MAF_INRAE=32.911;MAF_USDA=38.824
NC_035084.1	31265639	.	C	T	.	.	MAF_USDA=4.118
NC_035084.1	31265671	.	C	T	.	.	MAF_INRAE=32.911;MAF_USDA=39.412
NC_035084.1	31265748	.	C	T	.	.	MAF_INRAE=32.911;MAF_USDA=35.882
NC_035084.1	31265795	.	A	G	.	.	MAF_INRAE=38.608;MAF_USDA=16.471
NC_035084.1	31265861	.	A	G	.	.	MAF_INRAE=32.911;MAF_USDA=39.412
NC_035084.1	31266069	.	T	A	.	.	MAF_USDA=10.417
NC_035084.1	31266122	.	T	C	.	.	MAF_USDA=1.639
NC_035084.1	31266246	.	G	C	.	.	MAF_INRAE=5.263;MAF_USDA=1.639
NC_035084.1	31266311	.	G	A	.	.	MAF_INRAE=32.911;MAF_USDA=38.824
NC_035084.1	31266335	.	G	A,T	.	.	MAF_INRAE=10.526;MAF_USDA=1.639
NC_035084.1	31266554	.	T	A	.	.	MAF_USDA=8.197
NC_035084.1	31266600	.	C	T	.	.	MAF_INRAE=32.911;MAF_USDA=36.471
NC_035084.1	31266617	.	G	A	.	.	MAF_INRAE=6.667;MAF_USDA=10.588
NC_035084.1	31266743	.	C	T	.	.	MAF_USDA=2.459
NC_035084.1	31266757	.	A	C	.	.	MAF_INRAE=4.43;MAF_USDA=2.083
NC_035084.1	31266839	.	T	A	.	.	MAF_USDA=5.294
NC_035084.1	31266857	.	T	A	.	.	MAF_USDA=1.639
NC_035084.1	31266884	.	G	T	.	.	MAF_USDA=4.918
NC_035084.1	31267011	.	C	T	.	.	MAF_USDA=1.639
NC_035084.1	31267013	.	G	A	.	.	MAF_INRAE=4.43;MAF_USDA=2.083
NC_035084.1	31267020	.	G	A	.	.	MAF_INRAE=5.263
NC_035084.1	31267033	.	C	G	.	.	MAF_INRAE=17.722;MAF_USDA=34.706
NC_035084.1	31267040	.	T	G	.	.	MAF_INRAE=32.911;MAF_USDA=36.471
NC_035084.1	31267083	.	G	A	.	.	MAF_INRAE=32.911;MAF_USDA=38.824
NC_035084.1	31267174	.	G	A	.	.	MAF_INRAE=14.557;MAF_USDA=2.353
NC_035084.1	31267290	.	G	A	.	.	MAF_INRAE=32.911;MAF_USDA=39.881
NC_035084.1	31267339	.	G	T	.	.	MAF_INRAE=32.911;MAF_USDA=39.286
NC_035084.1	31267411	.	G	A	.	.	MAF_INRAE=33.544;MAF_USDA=38.69
NC_035084.1	31267500	.	C	T	.	.	MAF_USDA=3.279
NC_035084.1	31267630	.	C	G	.	.	MAF_INRAE=5.063;MAF_USDA=2.083
NC_035084.1	31267670	.	A	C	.	.	MAF_INRAE=32.911
NC_035084.1	31267702	.	C	T	.	.	MAF_INRAE=32.911;MAF_USDA=38.824
NC_035084.1	31267728	.	A	T	.	.	MAF_USDA=4.706
NC_035084.1	31267752	.	A	C	.	.	MAF_INRAE=32.911;MAF_USDA=39.412
NC_035084.1	31267774	.	G	A	.	.	MAF_USDA=1.639
NC_035084.1	31268183	.	C	T	.	.	MAF_USDA=1.639
NC_035084.1	31268266	.	G	C	.	.	MAF_INRAE=32.278;MAF_USDA=35.882
NC_035084.1	31268501	.	G	A	.	.	MAF_USDA=7.059
NC_035084.1	31268594	.	T	C	.	.	MAF_INRAE=5.263
NC_035084.1	31268666	.	G	T	.	.	MAF_USDA=6.471
NC_035084.1	31268697	.	G	A	.	.	MAF_INRAE=6.667;MAF_USDA=10.588
NC_035084.1	31268699	.	G	A	.	.	MAF_USDA=3.279
NC_035084.1	31268730	.	T	A	.	.	MAF_INRAE=41.139;MAF_USDA=19.412
NC_035084.1	31268777	.	T	A	.	.	MAF_USDA=2.459
NC_035084.1	31268904	.	A	G	.	.	MAF_USDA=1.639
NC_035084.1	31268994	.	A	C	.	.	MAF_INRAE=18.333
NC_035084.1	31269041	.	G	A	.	.	MAF_INRAE=32.911;MAF_USDA=38.824
NC_035084.1	31269052	.	C	T	.	.	MAF_INRAE=3.333;MAF_USDA=3.279
NC_035084.1	31269094	.	C	T	.	.	MAF_INRAE=31.646;MAF_USDA=20.0
NC_035084.1	31269132	.	G	C	.	.	MAF_INRAE=32.911;MAF_USDA=38.824
NC_035084.1	31269162	.	G	A	.	.	MAF_INRAE=32.911;MAF_USDA=39.412
NC_035084.1	31269172	.	C	G	.	.	MAF_USDA=4.098
NC_035084.1	31269226	.	T	G	.	.	MAF_INRAE=22.152;MAF_USDA=11.176
NC_035084.1	31269249	.	T	C	.	.	MAF_USDA=4.918
NC_035084.1	31269293	.	T	G	.	.	MAF_INRAE=5.263
NC_035084.1	31269468	.	T	A	.	.	MAF_INRAE=18.333
NC_035084.1	31269469	.	A	G	.	.	MAF_INRAE=18.333
NC_035084.1	31269476	.	G	A	.	.	MAF_INRAE=32.278;MAF_USDA=18.824
NC_035084.1	31269508	.	T	C	.	.	MAF_USDA=4.706
NC_035084.1	31269537	.	C	T	.	.	MAF_USDA=9.412
NC_035084.1	31269545	.	A	G	.	.	MAF_USDA=1.639
NC_035084.1	31269559	.	A	T	.	.	MAF_INRAE=4.43;MAF_USDA=2.083
NC_035084.1	31269594	.	A	C	.	.	MAF_INRAE=32.911;MAF_USDA=39.412
NC_035084.1	31269638	.	C	A	.	.	MAF_INRAE=32.911;MAF_USDA=38.235
NC_035084.1	31269639	.	G	A	.	.	MAF_USDA=4.918
NC_035084.1	31269642	.	T	C	.	.	MAF_INRAE=18.333;MAF_USDA=39.412
NC_035084.1	31269718	.	G	T	.	.	MAF_INRAE=32.278;MAF_USDA=13.115
NC_035084.1	31269783	.	G	A	.	.	MAF_INRAE=21.519;MAF_USDA=11.176
NC_035084.1	31269821	.	C	A	.	.	MAF_USDA=3.279
NC_035084.1	31269842	.	C	T	.	.	MAF_USDA=1.639
NC_035084.1	31270018	.	C	T	.	.	MAF_INRAE=22.152;MAF_USDA=14.706
NC_035084.1	31270119	.	A	T	.	.	MAF_INRAE=4.43
NC_035084.1	31270208	.	A	C	.	.	MAF_USDA=4.118
NC_035084.1	31270335	.	T	G	.	.	MAF_INRAE=6.667;MAF_USDA=16.471
NC_035084.1	31270349	.	C	T	.	.	MAF_INRAE=5.263;MAF_USDA=10.656
NC_035084.1	31270370	.	C	T	.	.	MAF_USDA=7.059
NC_035084.1	31270371	.	G	T	.	.	MAF_USDA=4.098
NC_035084.1	31270386	.	A	C	.	.	MAF_USDA=3.279
NC_035084.1	31270397	.	T	G	.	.	MAF_INRAE=5.263;MAF_USDA=1.639
NC_035084.1	31270413	.	G	C	.	.	MAF_USDA=1.639
NC_035084.1	31270418	.	G	T	.	.	MAF_USDA=1.639
NC_035084.1	31270419	.	A	T	.	.	MAF_INRAE=5.263;MAF_USDA=1.639
NC_035084.1	31270427	.	C	A	.	.	MAF_INRAE=7.595;MAF_USDA=11.765
NC_035084.1	31270547	.	C	G	.	.	MAF_INRAE=33.544;MAF_USDA=32.353
NC_035084.1	31270550	.	A	C	.	.	MAF_INRAE=41.139;MAF_USDA=17.059
NC_035084.1	31270551	.	T	G	.	.	MAF_USDA=3.279
NC_035084.1	31270661	.	G	C	.	.	MAF_USDA=3.279
NC_035084.1	31271066	.	G	A	.	.	MAF_USDA=1.639
NC_035084.1	31271139	.	G	A	.	.	MAF_USDA=5.738
NC_035084.1	31271143	.	G	T	.	.	MAF_INRAE=3.333
NC_035084.1	31271312	.	C	T	.	.	MAF_INRAE=5.263;MAF_USDA=2.459
NC_035084.1	31271396	.	G	A	.	.	MAF_USDA=4.918
NC_035084.1	31271408	.	A	G	.	.	MAF_USDA=1.639
NC_035084.1	31271415	.	C	A	.	.	MAF_USDA=4.098
NC_035084.1	31271425	.	T	C	.	.	MAF_USDA=4.098
NC_035084.1	31271443	.	C	T	.	.	MAF_USDA=2.459
NC_035084.1	31271584	.	T	G	.	.	MAF_USDA=1.639
NC_035084.1	31271742	.	T	G	.	.	MAF_USDA=9.412
NC_035084.1	31271743	.	G	A	.	.	MAF_USDA=4.918
NC_035084.1	31271924	.	G	T	.	.	MAF_INRAE=10.0;MAF_USDA=10.588
NC_035084.1	31271926	.	G	T	.	.	MAF_INRAE=10.0;MAF_USDA=10.588
NC_035084.1	31272098	.	C	T	.	.	MAF_INRAE=6.667;MAF_USDA=10.588
NC_035084.1	31272148	.	G	T	.	.	MAF_INRAE=22.152;MAF_USDA=11.765
NC_035084.1	31272151	.	C	A	.	.	MAF_USDA=4.098
NC_035084.1	31272227	.	C	A	.	.	MAF_USDA=4.098
NC_035084.1	31272236	.	C	T	.	.	MAF_USDA=4.118
NC_035084.1	31272286	.	C	T	.	.	MAF_USDA=2.459
NC_035084.1	31272332	.	C	T	.	.	MAF_INRAE=5.263
NC_035084.1	31272453	.	C	A	.	.	MAF_INRAE=11.392;MAF_USDA=49.412
NC_035084.1	31272573	.	C	A	.	.	MAF_INRAE=10.526;MAF_USDA=2.941
NC_035084.1	31272605	.	T	C	.	.	MAF_USDA=2.5
NC_035084.1	31272697	.	G	T	.	.	MAF_USDA=5.882
NC_035084.1	31272802	.	A	G	.	.	MAF_USDA=10.656
NC_035084.1	31272830	.	A	T	.	.	MAF_INRAE=11.392;MAF_USDA=45.294
NC_035084.1	31272838	.	A	G	.	.	MAF_INRAE=11.392;MAF_USDA=48.81
NC_035084.1	31272865	.	G	C	.	.	MAF_USDA=4.167
NC_035084.1	31272876	.	G	T	.	.	MAF_USDA=2.459
NC_035084.1	31272877	.	G	T	.	.	MAF_USDA=2.459
NC_035084.1	31272896	.	G	T	.	.	MAF_USDA=2.459
NC_035084.1	31272899	.	C	T	.	.	MAF_INRAE=11.392;MAF_USDA=38.824
NC_035084.1	31272982	.	T	A	.	.	MAF_USDA=5.738
NC_035084.1	31273016	.	C	A	.	.	MAF_USDA=8.197
NC_035084.1	31273036	.	A	T	.	.	MAF_USDA=17.213
NC_035084.1	31273067	.	A	C	.	.	MAF_USDA=5.882
NC_035084.1	31273078	.	C	T	.	.	MAF_USDA=2.459
NC_035084.1	31273079	.	G	T	.	.	MAF_USDA=4.098
NC_035084.1	31273137	.	C	T	.	.	MAF_INRAE=11.392;MAF_USDA=16.667
NC_035084.1	31273141	.	C	T	.	.	MAF_INRAE=6.667;MAF_USDA=16.667
NC_035084.1	31273217	.	AGG	AGT	.	.	MAF_USDA=18.75
NC_035084.1	31273219	.	G	T	.	.	MAF_INRAE=8.333
NC_035084.1	31273229	.	T	A	.	.	MAF_USDA=2.083
NC_035084.1	31273256	.	G	A	.	.	MAF_USDA=8.235
NC_035084.1	31273282	.	T	C	.	.	MAF_USDA=14.754
NC_035084.1	31273295	.	A	G	.	.	MAF_USDA=5.294
NC_035084.1	31273364	.	C	G	.	.	MAF_INRAE=11.392;MAF_USDA=38.824
NC_035084.1	31273407	.	A	G	.	.	MAF_INRAE=10.0
NC_035084.1	31273467	.	T	C	.	.	MAF_INRAE=11.392;MAF_USDA=41.765
NC_035084.1	31273620	.	C	A	.	.	MAF_USDA=4.706
NC_035084.1	31273679	.	G	A	.	.	MAF_USDA=39.412
NC_035084.1	31273685	.	C	G	.	.	MAF_USDA=1.639
NC_035084.1	31273805	.	T	A	.	.	MAF_USDA=2.083
NC_035084.1	31273810	.	G	A	.	.	MAF_USDA=48.81
NC_035084.1	31273868	.	T	A	.	.	MAF_USDA=8.824
NC_035084.1	31274030	.	T	C	.	.	MAF_USDA=2.459
NC_035084.1	31274065	.	G	A	.	.	MAF_INRAE=10.759;MAF_USDA=13.934
NC_035084.1	31274087	.	G	A	.	.	MAF_INRAE=10.759;MAF_USDA=14.706
NC_035084.1	31274131	.	G	A	.	.	MAF_USDA=10.656
NC_035084.1	31274152	.	A	G	.	.	MAF_USDA=1.667
NC_035084.1	31274185	.	A	T	.	.	MAF_USDA=1.639
NC_035084.1	31274199	.	C	T	.	.	MAF_INRAE=10.759;MAF_USDA=14.754
NC_035084.1	31274276	.	G	A	.	.	MAF_USDA=11.475
NC_035084.1	31274285	.	G	A	.	.	MAF_INRAE=10.759;MAF_USDA=13.934
NC_035084.1	31274289	.	A	G	.	.	MAF_INRAE=5.833;MAF_USDA=13.934
NC_035084.1	31274363	.	C	T	.	.	MAF_USDA=9.412
NC_035084.1	31274370	.	G	A	.	.	MAF_USDA=4.098
NC_035084.1	31274395	.	C	A	.	.	MAF_USDA=3.279
NC_035084.1	31274396	.	A	G	.	.	MAF_USDA=5.738
NC_035084.1	31274397	.	G	A	.	.	MAF_USDA=3.279
NC_035084.1	31274398	.	C	T	.	.	MAF_USDA=42.941
NC_035084.1	31274404	.	A	T	.	.	MAF_USDA=5.294
NC_035084.1	31274421	.	C	T	.	.	MAF_USDA=4.706
NC_035084.1	31274448	.	G	A	.	.	MAF_USDA=1.639
NC_035084.1	31274491	.	A	C	.	.	MAF_INRAE=6.667;MAF_USDA=10.0
NC_035084.1	31274496	.	A	C	.	.	MAF_USDA=37.647
NC_035084.1	31274531	.	C	T	.	.	MAF_USDA=2.459
NC_035084.1	31274536	.	T	C	.	.	MAF_USDA=5.882
NC_035084.1	31274559	.	A	G	.	.	MAF_USDA=4.918
NC_035084.1	31274625	.	A	T	.	.	MAF_INRAE=11.392;MAF_USDA=47.647
NC_035084.1	31274629	.	G	A	.	.	MAF_USDA=4.118
NC_035084.1	31274811	.	C	G	.	.	MAF_USDA=4.098
NC_035084.1	31274824	.	T	G	.	.	MAF_USDA=1.639
NC_035084.1	31274859	.	A	C	.	.	MAF_INRAE=6.667;MAF_USDA=10.588
NC_035084.1	31274872	.	C	T	.	.	MAF_USDA=5.882
NC_035084.1	31274886	.	C	T	.	.	MAF_INRAE=6.667;MAF_USDA=10.588
NC_035084.1	31275084	.	G	T	.	.	MAF_USDA=2.459
NC_035084.1	31275226	.	G	T	.	.	MAF_USDA=3.279
NC_035084.1	31275340	.	T	G	.	.	MAF_INRAE=17.722;MAF_USDA=10.588
NC_035084.1	31275440	.	C	A	.	.	MAF_USDA=2.459
NC_035084.1	31275450	.	C	A	.	.	MAF_USDA=4.706
NC_035084.1	31275453	.	T	C	.	.	MAF_INRAE=4.43
NC_035084.1	31275490	.	C	T	.	.	MAF_USDA=2.459
NC_035084.1	31275572	.	C	T	.	.	MAF_USDA=2.459
NC_035084.1	31275657	.	T	A	.	.	MAF_INRAE=10.759;MAF_USDA=13.934
NC_035084.1	31275717	.	G	A	.	.	MAF_INRAE=17.722;MAF_USDA=10.588
NC_035084.1	31275725	.	G	C	.	.	MAF_USDA=39.286
NC_035084.1	31275743	.	C	T	.	.	MAF_USDA=3.279
NC_035084.1	31275774	.	G	A	.	.	MAF_INRAE=10.759;MAF_USDA=13.934
NC_035084.1	31275832	.	C	T	.	.	MAF_USDA=3.279
NC_035084.1	31275845	.	A	C	.	.	MAF_INRAE=10.759;MAF_USDA=22.941
NC_035084.1	31275884	.	A	C	.	.	MAF_INRAE=10.759;MAF_USDA=14.754
NC_035084.1	31275898	.	T	G	.	.	MAF_INRAE=10.526;MAF_USDA=2.941
NC_035084.1	31275937	.	C	G	.	.	MAF_USDA=5.294
NC_035084.1	31275966	.	T	C	.	.	MAF_USDA=1.639
NC_035084.1	31275971	.	C	A	.	.	MAF_INRAE=15.823;MAF_USDA=28.824
NC_035084.1	31275975	.	A	G	.	.	MAF_USDA=45.783
NC_035084.1	31276003	.	C	G	.	.	MAF_USDA=3.279
NC_035084.1	31276094	.	T	C	.	.	MAF_USDA=7.647
NC_035084.1	31276140	.	T	A	.	.	MAF_USDA=48.824
NC_035084.1	31276161	.	T	A	.	.	MAF_USDA=6.25
NC_035084.1	31276162	.	A	T	.	.	MAF_INRAE=10.759;MAF_USDA=43.75
NC_035084.1	31276187	.	T	G	.	.	MAF_USDA=16.667
NC_035084.1	31276188	.	T	G	.	.	MAF_INRAE=15.823;MAF_USDA=29.167
NC_035084.1	31276243	.	C	T	.	.	MAF_USDA=4.098
NC_035084.1	31276264	.	C	A	.	.	MAF_USDA=7.059
NC_035084.1	31276536	.	T	G	.	.	MAF_INRAE=18.987;MAF_USDA=35.882
NC_035084.1	31276568	.	A	G	.	.	MAF_USDA=40.0
NC_035084.1	31276686	.	G	T	.	.	MAF_USDA=8.824
NC_035084.1	31276687	.	G	C	.	.	MAF_USDA=8.824
NC_035084.1	31276710	.	C	T	.	.	MAF_USDA=1.639
NC_035084.1	31276716	.	C	T	.	.	MAF_USDA=6.557
NC_035084.1	31276760	.	A	G	.	.	MAF_USDA=8.197
NC_035084.1	31276779	.	G	A	.	.	MAF_USDA=45.882
NC_035084.1	31276800	.	A	T	.	.	MAF_USDA=2.459
NC_035084.1	31276891	.	G	T	.	.	MAF_USDA=4.098
NC_035084.1	31276895	.	T	G	.	.	MAF_USDA=9.412
NC_035084.1	31276913	.	T	C	.	.	MAF_USDA=2.459
NC_035084.1	31276916	.	C	T	.	.	MAF_USDA=7.647
NC_035084.1	31276930	.	C	T	.	.	MAF_USDA=7.831
NC_035084.1	31277048	.	A	T	.	.	MAF_USDA=8.235
NC_035084.1	31277092	.	C	T	.	.	MAF_USDA=4.918
NC_035084.1	31277122	.	G	C	.	.	MAF_USDA=10.656
NC_035084.1	31277193	.	C	T	.	.	MAF_INRAE=4.43;MAF_USDA=2.083
NC_035084.1	31277207	.	C	A	.	.	MAF_USDA=1.639
NC_035084.1	31277240	.	C	T	.	.	MAF_USDA=2.459
NC_035084.1	31277429	.	A	T	.	.	MAF_USDA=1.639
NC_035084.1	31277471	.	C	A	.	.	MAF_USDA=7.647
NC_035084.1	31277480	.	T	A	.	.	MAF_USDA=8.235
NC_035084.1	31277507	.	A	C	.	.	MAF_USDA=7.059
NC_035084.1	31277509	.	C	A	.	.	MAF_USDA=7.059
NC_035084.1	31277514	.	A	C	.	.	MAF_USDA=14.118
NC_035084.1	31277515	.	C	T	.	.	MAF_USDA=14.118
NC_035084.1	31277527	.	T	C	.	.	MAF_USDA=10.417
NC_035084.1	31277552	.	T	A	.	.	MAF_USDA=30.0
NC_035084.1	31277566	.	C	G	.	.	MAF_USDA=14.706
NC_035084.1	31277567	.	G	T	.	.	MAF_USDA=9.836
NC_035084.1	31277579	.	G	A	.	.	MAF_USDA=28.235
NC_035084.1	31277589	.	T	C	.	.	MAF_USDA=26.471
NC_035084.1	31277597	.	A	G	.	.	MAF_USDA=16.667
NC_035084.1	31277646	.	A	C	.	.	MAF_USDA=7.647
NC_035084.1	31277670	.	T	C	.	.	MAF_USDA=7.647
NC_035084.1	31277698	.	T	A	.	.	MAF_INRAE=3.333
NC_035084.1	31277730	.	G	A	.	.	MAF_USDA=1.639
NC_035084.1	31277855	.	C	A	.	.	MAF_USDA=2.459
NC_035084.1	31277856	.	G	A	.	.	MAF_USDA=40.0
NC_035084.1	31277862	.	G	T	.	.	MAF_USDA=5.738
NC_035084.1	31277897	.	T	C	.	.	MAF_USDA=7.647
NC_035084.1	31277963	.	A	G	.	.	MAF_USDA=7.647
NC_035084.1	31277979	.	C	T	.	.	MAF_USDA=7.647
NC_035084.1	31278036	.	T	C	.	.	MAF_USDA=5.738
NC_035084.1	31278061	.	C	A	.	.	MAF_USDA=40.0
NC_035084.1	31278217	.	A	G	.	.	MAF_USDA=7.647
NC_035084.1	31278280	.	A	G	.	.	MAF_USDA=38.824
NC_035084.1	31278362	.	A	G	.	.	MAF_USDA=4.098
NC_035084.1	31278409	.	T	G	.	.	MAF_USDA=7.647
NC_035084.1	31278452	.	G	T	.	.	MAF_USDA=4.098
NC_035084.1	31278472	.	T	A	.	.	MAF_INRAE=41.772;MAF_USDA=14.118
NC_035084.1	31278585	.	G	A	.	.	MAF_USDA=7.377
NC_035084.1	31278588	.	T	C	.	.	MAF_USDA=7.377
NC_035084.1	31278638	.	G	T	.	.	MAF_USDA=7.647
NC_035084.1	31278646	.	T	C	.	.	MAF_USDA=4.118
NC_035084.1	31278700	.	A	T	.	.	MAF_USDA=3.279
NC_035084.1	31279010	.	T	C	.	.	MAF_INRAE=5.263
NC_035084.1	31279051	.	C	T	.	.	MAF_USDA=4.098
NC_035084.1	31279063	.	G	A	.	.	MAF_USDA=5.738
NC_035084.1	31279066	.	A	T	.	.	MAF_INRAE=3.333
NC_035084.1	31279127	.	T	A	.	.	MAF_USDA=4.918
NC_035084.1	31279130	.	T	A	.	.	MAF_INRAE=10.526;MAF_USDA=4.167
NC_035084.1	31279183	.	T	C	.	.	MAF_USDA=3.279
NC_035084.1	31279210	.	G	T	.	.	MAF_USDA=18.824
NC_035084.1	31279220	.	G	T	.	.	MAF_USDA=3.279
NC_035084.1	31279244	.	T	G	.	.	MAF_USDA=3.279
NC_035084.1	31279283	.	C	T	.	.	MAF_USDA=40.0
NC_035084.1	31279287	.	C	T	.	.	MAF_USDA=39.412
NC_035084.1	31279292	.	G	C	.	.	MAF_INRAE=3.333
NC_035084.1	31279359	.	T	C	.	.	MAF_USDA=8.235
NC_035084.1	31279555	.	C	A	.	.	MAF_INRAE=16.456;MAF_USDA=39.412
NC_035084.1	31279590	.	G	T	.	.	MAF_USDA=7.647
NC_035084.1	31279647	.	G	T	.	.	MAF_USDA=1.639
NC_035084.1	31279668	.	G	A	.	.	MAF_USDA=18.824
NC_035084.1	31279767	.	T	C	.	.	MAF_INRAE=16.456;MAF_USDA=31.765
NC_035084.1	31279811	.	G	A	.	.	MAF_USDA=8.824
NC_035084.1	31279853	.	G	A	.	.	MAF_USDA=2.083
NC_035084.1	31279855	.	T	C	.	.	MAF_USDA=16.667
NC_035084.1	31279879	.	A	G	.	.	MAF_INRAE=16.456;MAF_USDA=32.941
NC_035084.1	31279881	.	G	T	.	.	MAF_USDA=2.459
NC_035084.1	31279907	.	G	A	.	.	MAF_USDA=3.529
NC_035084.1	31279924	.	G	C	.	.	MAF_USDA=6.667
NC_035084.1	31280016	.	G	C	.	.	MAF_INRAE=16.456;MAF_USDA=40.0
NC_035084.1	31280033	.	G	A	.	.	MAF_USDA=10.656
NC_035084.1	31280062	.	C	T	.	.	MAF_INRAE=18.987;MAF_USDA=28.235
NC_035084.1	31280141	.	G	A	.	.	MAF_USDA=6.557
NC_035084.1	31280169	.	G	T	.	.	MAF_USDA=9.016
NC_035084.1	31280407	.	T	A	.	.	MAF_INRAE=1.667;MAF_USDA=37.647
NC_035084.1	31280453	.	C	A	.	.	MAF_USDA=1.639
NC_035084.1	31280454	.	A	T	.	.	MAF_USDA=1.639
NC_035084.1	31280525	.	T	G	.	.	MAF_INRAE=15.823;MAF_USDA=25.294
NC_035084.1	31280545	.	C	A	.	.	MAF_USDA=37.5
NC_035084.1	31280580	.	T	A	.	.	MAF_INRAE=5.263;MAF_USDA=2.5
NC_035084.1	31280652	.	A	T	.	.	MAF_USDA=38.824
NC_035084.1	31280775	.	G	A	.	.	MAF_INRAE=15.19;MAF_USDA=19.412
NC_035084.1	31280937	.	A	T	.	.	MAF_USDA=5.294
NC_035084.1	31281685	.	C	T	.	.	MAF_USDA=37.5
NC_035084.1	31281794	.	C	A	.	.	MAF_USDA=3.279
NC_035084.1	31281803	.	C	A	.	.	MAF_USDA=1.639
NC_035084.1	31281903	.	C	T	.	.	MAF_USDA=1.639
NC_035084.1	31281985	.	G	T	.	.	MAF_USDA=6.471
NC_035084.1	31282014	.	A	C	.	.	MAF_USDA=2.459
NC_035084.1	31282017	.	A	C	.	.	MAF_USDA=2.459
NC_035084.1	31282076	.	C	G	.	.	MAF_INRAE=5.263
NC_035084.1	31282092	.	G	A	.	.	MAF_USDA=4.098
NC_035084.1	31282261	.	A	G	.	.	MAF_INRAE=15.823;MAF_USDA=27.647
NC_035084.1	31282284	.	G	A	.	.	MAF_INRAE=45.0;MAF_USDA=2.459
NC_035084.1	31282337	.	T	G	.	.	MAF_INRAE=24.684;MAF_USDA=15.294
NC_035084.1	31282469	.	A	T	.	.	MAF_INRAE=41.772;MAF_USDA=38.824
NC_035084.1	31282490	.	A	T	.	.	MAF_INRAE=41.772
NC_035084.1	31282504	.	A	G	.	.	MAF_INRAE=30.0;MAF_USDA=32.353
NC_035084.1	31282575	.	G	A	.	.	MAF_USDA=5.738
NC_035084.1	31282603	.	C	T	.	.	MAF_USDA=12.295
NC_035084.1	31282609	.	C	T	.	.	MAF_INRAE=40.506;MAF_USDA=48.824
NC_035084.1	31282621	.	A	G	.	.	MAF_INRAE=40.506;MAF_USDA=35.294
NC_035084.1	31282725	.	C	A	.	.	MAF_USDA=4.098
NC_035084.1	31282749	.	T	G	.	.	MAF_USDA=7.377
NC_035084.1	31283015	.	G	A	.	.	MAF_INRAE=15.789
NC_035084.1	31283023	.	G	T	.	.	MAF_USDA=18.033
NC_035084.1	31283078	.	G	A	.	.	MAF_INRAE=18.333;MAF_USDA=6.471
NC_035084.1	31283111	.	C	T	.	.	MAF_USDA=17.213
NC_035084.1	31283138	.	T	A	.	.	MAF_INRAE=4.167
NC_035084.1	31283280	.	C	T	.	.	MAF_USDA=8.333
NC_035084.1	31283420	.	G	T	.	.	MAF_INRAE=41.139;MAF_USDA=48.235
NC_035084.1	31283514	.	A	G	.	.	MAF_INRAE=10.526;MAF_USDA=4.167
NC_035084.1	31283621	.	G	A	.	.	MAF_USDA=3.279
NC_035084.1	31283784	.	G	C	.	.	MAF_INRAE=40.506;MAF_USDA=37.647
NC_035084.1	31283907	.	G	A	.	.	MAF_USDA=1.639
NC_035084.1	31283915	.	C	T	.	.	MAF_INRAE=41.139;MAF_USDA=48.235
NC_035084.1	31283935	.	C	T	.	.	MAF_USDA=22.951
NC_035084.1	31283957	.	C	T	.	.	MAF_USDA=2.459
NC_035084.1	31284034	.	G	A	.	.	MAF_INRAE=22.152;MAF_USDA=12.353
NC_035084.1	31284040	.	T	C	.	.	MAF_INRAE=3.333;MAF_USDA=17.059
NC_035084.1	31284118	.	G	A	.	.	MAF_USDA=9.836
NC_035084.1	31284150	.	C	T	.	.	MAF_USDA=4.098
NC_035084.1	31284167	.	C	T	.	.	MAF_INRAE=10.526;MAF_USDA=4.167
NC_035084.1	31284206	.	C	T	.	.	MAF_INRAE=30.0;MAF_USDA=4.706
NC_035084.1	31284264	.	C	T	.	.	MAF_USDA=8.235
NC_035084.1	31284282	.	T	A	.	.	MAF_USDA=2.459
NC_035084.1	31284294	.	C	T	.	.	MAF_USDA=5.294
NC_035084.1	31284309	.	A	G	.	.	MAF_INRAE=17.722;MAF_USDA=10.588
NC_035084.1	31284331	.	C	T	.	.	MAF_INRAE=10.759;MAF_USDA=13.115
NC_035084.1	31284356	.	G	A	.	.	MAF_USDA=4.098
NC_035084.1	31284376	.	A	C	.	.	MAF_USDA=24.706
NC_035084.1	31284378	.	T	C	.	.	MAF_USDA=14.706
NC_035084.1	31284380	.	G	A	.	.	MAF_USDA=1.639
NC_035084.1	31284386	.	A	G	.	.	MAF_INRAE=22.152;MAF_USDA=11.176
NC_035084.1	31284416	.	C	G	.	.	MAF_INRAE=15.823;MAF_USDA=28.235
NC_035084.1	31284626	.	G	A	.	.	MAF_INRAE=3.333
NC_035084.1	31284634	.	G	T	.	.	MAF_INRAE=41.139;MAF_USDA=16.471
NC_035084.1	31284662	.	C	T	.	.	MAF_INRAE=22.152;MAF_USDA=11.765
NC_035084.1	31284804	.	C	G	.	.	MAF_USDA=1.639
NC_035084.1	31284816	.	T	G	.	.	MAF_USDA=15.294
NC_035084.1	31284944	.	T	C	.	.	MAF_INRAE=1.667
NC_035084.1	31284986	.	C	T	.	.	MAF_USDA=8.333
NC_035084.1	31285653	.	C	A	.	.	MAF_USDA=2.273
NC_035084.1	31285948	.	G	A	.	.	MAF_USDA=35.882
NC_035084.1	31285951	.	C	A	.	.	MAF_USDA=36.471
NC_035084.1	31285965	.	A	G	.	.	MAF_USDA=36.471
NC_035084.1	31286012	.	C	T	.	.	MAF_USDA=27.059
NC_035084.1	31286015	.	G	A	.	.	MAF_USDA=27.647
NC_035084.1	31286016	.	C	T	.	.	MAF_USDA=27.059
NC_035084.1	31286023	.	A	G	.	.	MAF_USDA=25.882
NC_035084.1	31286024	.	G	C	.	.	MAF_USDA=27.059
NC_035084.1	31286028	.	C	G	.	.	MAF_USDA=2.459
NC_035084.1	31286035	.	A	G	.	.	MAF_USDA=27.059
NC_035084.1	31286045	.	T	C	.	.	MAF_USDA=31.25
NC_035084.1	31286050	.	A	G	.	.	MAF_USDA=33.333
NC_035084.1	31286051	.	T	A	.	.	MAF_USDA=5.738
NC_035084.1	31286055	.	G	A	.	.	MAF_USDA=22.353
NC_035084.1	31286056	.	T	G	.	.	MAF_USDA=20.588
NC_035084.1	31286116	.	C	G	.	.	MAF_INRAE=1.667
NC_035084.1	31286125	.	A	C	.	.	MAF_INRAE=1.667;MAF_USDA=9.836
NC_035084.1	31286127	.	C	T	.	.	MAF_INRAE=1.667;MAF_USDA=9.016
NC_035084.1	31286129	.	C	T	.	.	MAF_INRAE=1.667
NC_035084.1	31286135	.	A	G	.	.	MAF_USDA=9.836
NC_035084.1	31286140	.	C	A	.	.	MAF_USDA=9.016
NC_035084.1	31286145	.	A	G	.	.	MAF_USDA=9.836
NC_035084.1	31286146	.	T	A	.	.	MAF_USDA=9.016
NC_035084.1	31286154	.	C	G	.	.	MAF_USDA=9.836
NC_035084.1	31286155	.	C	T	.	.	MAF_USDA=9.836
NC_035084.1	31286158	.	G	T	.	.	MAF_USDA=9.836
NC_035084.1	31286168	.	T	G	.	.	MAF_USDA=9.836
NC_035084.1	31286316	.	G	A	.	.	MAF_USDA=31.176
NC_035084.1	31286322	.	T	C	.	.	MAF_USDA=3.529
NC_035084.1	31286376	.	T	C	.	.	MAF_USDA=5.294
NC_035084.1	31286453	.	C	T	.	.	MAF_USDA=1.639
NC_035084.1	31286470	.	A	G	.	.	MAF_USDA=6.557
NC_035084.1	31286584	.	C	A	.	.	MAF_INRAE=5.263;MAF_USDA=32.353
NC_035084.1	31286671	.	C	A	.	.	MAF_INRAE=5.263;MAF_USDA=33.529
NC_035084.1	31286681	.	T	A	.	.	MAF_USDA=1.639
NC_035084.1	31286821	.	T	G	.	.	MAF_INRAE=14.557;MAF_USDA=25.882
NC_035084.1	31286925	.	C	T	.	.	MAF_USDA=5.882
NC_035084.1	31286945	.	G	T	.	.	MAF_USDA=1.639
NC_035084.1	31287122	.	A	C	.	.	MAF_USDA=6.25
NC_035084.1	31287123	.	C	A	.	.	MAF_INRAE=23.418;MAF_USDA=47.647
NC_035084.1	31287127	.	T	G	.	.	MAF_INRAE=12.5;MAF_USDA=44.706
NC_035084.1	31287311	.	C	G	.	.	MAF_INRAE=42.105
NC_035084.1	31287370	.	C	T	.	.	MAF_USDA=1.639
NC_035084.1	31287386	.	C	T	.	.	MAF_INRAE=24.051;MAF_USDA=47.647
NC_035084.1	31287513	.	C	T	.	.	MAF_USDA=3.333
NC_035084.1	31287552	.	T	G	.	.	MAF_USDA=4.098
NC_035084.1	31287571	.	G	A	.	.	MAF_INRAE=8.861;MAF_USDA=1.639
NC_035084.1	31287583	.	C	T	.	.	MAF_USDA=1.639
NC_035084.1	31287618	.	T	C	.	.	MAF_USDA=1.639
NC_035084.1	31287687	.	C	G	.	.	MAF_INRAE=24.684;MAF_USDA=42.353
NC_035084.1	31287737	.	T	C	.	.	MAF_USDA=2.941
NC_035084.1	31287818	.	C	T	.	.	MAF_USDA=2.941
NC_035084.1	31287857	.	A	G	.	.	MAF_USDA=13.115
NC_035084.1	31287867	.	G	T	.	.	MAF_USDA=13.115
NC_035084.1	31287917	.	G	C	.	.	MAF_INRAE=43.038;MAF_USDA=12.941
NC_035084.1	31287919	.	T	C	.	.	MAF_INRAE=24.684;MAF_USDA=42.353
NC_035084.1	31288077	.	G	A	.	.	MAF_INRAE=5.263;MAF_USDA=9.016
NC_035084.1	31288140	.	T	C	.	.	MAF_INRAE=24.684;MAF_USDA=41.765
NC_035084.1	31288224	.	A	G	.	.	MAF_USDA=5.738
NC_035084.1	31288260	.	T	G	.	.	MAF_USDA=7.647
NC_035084.1	31288458	.	T	A	.	.	MAF_INRAE=5.263
NC_035084.1	31288493	.	G	C	.	.	MAF_USDA=1.639
NC_035084.1	31288632	.	T	G	.	.	MAF_USDA=1.639
NC_035084.1	31288713	.	A	T	.	.	MAF_INRAE=5.0
NC_035084.1	31288755	.	C	T	.	.	MAF_USDA=1.639
NC_035084.1	31288847	.	G	A	.	.	MAF_USDA=1.639
NC_035084.1	31288862	.	C	T	.	.	MAF_INRAE=15.823;MAF_USDA=24.706
NC_035084.1	31288990	.	T	A	.	.	MAF_INRAE=8.861;MAF_USDA=1.639
NC_035084.1	31288992	.	C	A	.	.	MAF_USDA=4.098
NC_035084.1	31289197	.	G	A	.	.	MAF_USDA=4.098
NC_035084.1	31289305	.	G	C	.	.	MAF_INRAE=24.684;MAF_USDA=39.412
NC_035084.1	31289320	.	T	C	.	.	MAF_USDA=1.765
NC_035084.1	31289332	.	C	T	.	.	MAF_INRAE=24.051;MAF_USDA=38.235
NC_035084.1	31289370	.	C	G	.	.	MAF_INRAE=22.152;MAF_USDA=11.176
NC_035084.1	31289439	.	G	A	.	.	MAF_USDA=1.639
NC_035084.1	31289450	.	G	A	.	.	MAF_USDA=4.706
NC_035084.1	31289451	.	A	C	.	.	MAF_INRAE=23.418;MAF_USDA=38.824
NC_035084.1	31289602	.	G	C	.	.	MAF_USDA=2.353
NC_035084.1	31289647	.	C	T	.	.	MAF_USDA=1.639
NC_035084.1	31289745	.	A	C	.	.	MAF_INRAE=43.038;MAF_USDA=20.833
NC_035084.1	31289748	.	G	C	.	.	MAF_USDA=20.833
NC_035084.1	31289749	.	G	A	.	.	MAF_USDA=20.833
NC_035084.1	31289897	.	T	G	.	.	MAF_USDA=3.279
NC_035084.1	31289905	.	G	T	.	.	MAF_USDA=2.459
NC_035084.1	31289937	.	G	A	.	.	MAF_INRAE=24.684;MAF_USDA=38.824
NC_035084.1	31290031	.	A	G	.	.	MAF_INRAE=24.051;MAF_USDA=34.426
NC_035084.1	31290209	.	A	G	.	.	MAF_USDA=3.529
NC_035084.1	31290217	.	C	G	.	.	MAF_INRAE=24.051;MAF_USDA=37.059
NC_035084.1	31290288	.	C	A	.	.	MAF_INRAE=24.684;MAF_USDA=38.235
NC_035084.1	31290301	.	T	G	.	.	MAF_USDA=4.918
NC_035084.1	31290384	.	A	C	.	.	MAF_INRAE=24.684;MAF_USDA=38.235
NC_035084.1	31290421	.	G	A	.	.	MAF_INRAE=22.152;MAF_USDA=10.588
NC_035084.1	31290430	.	A	C	.	.	MAF_INRAE=24.684;MAF_USDA=40.588
NC_035084.1	31290456	.	T	G	.	.	MAF_INRAE=24.684;MAF_USDA=45.833
NC_035084.1	31290462	.	C	T	.	.	MAF_INRAE=44.304;MAF_USDA=13.529
NC_035084.1	31290509	.	A	T	.	.	MAF_USDA=2.459
NC_035084.1	31290610	.	A	C	.	.	MAF_INRAE=11.667;MAF_USDA=45.833
NC_035084.1	31290613	.	T	A	.	.	MAF_INRAE=11.667;MAF_USDA=45.833
NC_035084.1	31290693	.	G	A	.	.	MAF_INRAE=13.333;MAF_USDA=41.667
NC_035084.1	31290706	.	A	C	.	.	MAF_INRAE=13.333;MAF_USDA=47.917
NC_035084.1	31290867	.	C	T	.	.	MAF_USDA=41.667
NC_035084.1	31290872	.	A	T	.	.	MAF_USDA=41.667
NC_035084.1	31290910	.	A	T	.	.	MAF_USDA=42.353
NC_035084.1	31290997	.	G	T	.	.	MAF_INRAE=8.228
NC_035084.1	31291139	.	C	A	.	.	MAF_INRAE=24.684;MAF_USDA=37.059
NC_035084.1	31291286	.	A	C	.	.	MAF_USDA=47.917
NC_035084.1	31291389	.	A	G	.	.	MAF_INRAE=23.418;MAF_USDA=38.69
NC_035084.1	31291424	.	G	A	.	.	MAF_USDA=2.459
NC_035084.1	31291527	.	T	C	.	.	MAF_USDA=1.639
NC_035084.1	31291537	.	C	T	.	.	MAF_USDA=3.333
NC_035084.1	31291622	.	A	G	.	.	MAF_INRAE=5.833;MAF_USDA=29.167
NC_035084.1	31291792	.	C	G	.	.	MAF_USDA=5.738
NC_035084.1	31291888	.	T	G	.	.	MAF_USDA=10.417
NC_035084.1	31292058	.	C	A	.	.	MAF_USDA=1.786
NC_035084.1	31292068	.	A	C	.	.	MAF_INRAE=24.684;MAF_USDA=39.286
NC_035084.1	31292116	.	C	A	.	.	MAF_USDA=2.5
NC_035084.1	31292331	.	G	A	.	.	MAF_INRAE=3.333
NC_035084.1	31293653	.	A	C	.	.	MAF_USDA=14.754
NC_035084.1	31293664	.	T	G	.	.	MAF_USDA=1.639
NC_035084.1	31293777	.	A	T	.	.	MAF_INRAE=24.684;MAF_USDA=42.353
NC_035084.1	31293780	.	T	G	.	.	MAF_INRAE=15.823;MAF_USDA=25.294
NC_035084.1	31293802	.	C	A	.	.	MAF_USDA=1.639
NC_035084.1	31293841	.	G	A	.	.	MAF_USDA=2.459
NC_035084.1	31293858	.	G	T	.	.	MAF_INRAE=24.684;MAF_USDA=41.176
NC_035084.1	31293941	.	G	A	.	.	MAF_USDA=1.639
NC_035084.1	31294020	.	C	T	.	.	MAF_USDA=4.918
NC_035084.1	31294023	.	G	A	.	.	MAF_USDA=3.279
NC_035084.1	31294105	.	C	T	.	.	MAF_INRAE=5.263;MAF_USDA=10.656
NC_035084.1	31294111	.	G	A	.	.	MAF_USDA=4.918
NC_035084.1	31294123	.	C	T	.	.	MAF_USDA=10.0
NC_035084.1	31294255	.	A	T	.	.	MAF_USDA=3.279
NC_035084.1	31294279	.	A	C	.	.	MAF_INRAE=22.785;MAF_USDA=11.176
NC_035084.1	31294284	.	C	A	.	.	MAF_USDA=5.738
NC_035084.1	31294641	.	G	T	.	.	MAF_INRAE=5.263;MAF_USDA=9.836
NC_035084.1	31294667	.	C	G	.	.	MAF_USDA=1.639
NC_035084.1	31295067	.	G	A	.	.	MAF_USDA=1.765
NC_035084.1	31295133	.	A	C	.	.	MAF_USDA=1.639
NC_035084.1	31295331	.	C	T	.	.	MAF_INRAE=22.152;MAF_USDA=10.0
NC_035084.1	31295369	.	C	G	.	.	MAF_INRAE=8.861;MAF_USDA=1.639
NC_035084.1	31295403	.	A	G	.	.	MAF_INRAE=22.785;MAF_USDA=37.647
NC_035084.1	31295440	.	A	T	.	.	MAF_INRAE=15.789
NC_035084.1	31295499	.	A	G	.	.	MAF_INRAE=42.105;MAF_USDA=45.882
NC_035084.1	31295509	.	C	T	.	.	MAF_USDA=8.197
NC_035084.1	31295683	.	A	T	.	.	MAF_USDA=2.976
NC_035084.1	31297568	.	G	T	.	.	MAF_USDA=1.639
NC_035084.1	31297647	.	A	G	.	.	MAF_USDA=4.918
NC_035084.1	31297661	.	A	T	.	.	MAF_INRAE=5.263;MAF_USDA=21.765
NC_035084.1	31297698	.	C	T	.	.	MAF_INRAE=5.263;MAF_USDA=25.41
NC_035084.1	31297842	.	A	G	.	.	MAF_INRAE=42.105;MAF_USDA=46.471
NC_035084.1	31297851	.	G	T	.	.	MAF_USDA=1.639
NC_035084.1	31297852	.	G	A	.	.	MAF_USDA=1.639
NC_035084.1	31297871	.	T	G	.	.	MAF_INRAE=22.785;MAF_USDA=46.471
NC_035084.1	31297917	.	C	T	.	.	MAF_INRAE=42.105;MAF_USDA=48.824
NC_035084.1	31298020	.	G	C	.	.	MAF_USDA=3.279
NC_035084.1	31298030	.	A	C	.	.	MAF_USDA=48.235
NC_035084.1	31298065	.	G	T	.	.	MAF_USDA=2.459
NC_035084.1	31298171	.	G	T	.	.	MAF_INRAE=24.684;MAF_USDA=47.647
NC_035084.1	31298313	.	A	C	.	.	MAF_INRAE=22.152;MAF_USDA=11.176
NC_035084.1	31298325	.	T	C	.	.	MAF_INRAE=23.418;MAF_USDA=44.118
NC_035084.1	31298383	.	G	A	.	.	MAF_INRAE=24.684;MAF_USDA=47.059
NC_035084.1	31298386	.	C	A	.	.	MAF_USDA=6.557
NC_035084.1	31298398	.	C	T	.	.	MAF_INRAE=10.526;MAF_USDA=4.167
NC_035084.1	31298408	.	C	T	.	.	MAF_USDA=5.882
NC_035084.1	31298425	.	T	C	.	.	MAF_INRAE=24.684;MAF_USDA=46.471
NC_035084.1	31298574	.	T	A	.	.	MAF_USDA=2.459
NC_035084.1	31298576	.	T	G	.	.	MAF_USDA=2.459
NC_035084.1	31298582	.	A	G	.	.	MAF_USDA=1.639
NC_035084.1	31298662	.	A	C	.	.	MAF_USDA=9.016
NC_035084.1	31298769	.	T	G	.	.	MAF_INRAE=5.263
NC_035084.1	31298792	.	A	C	.	.	MAF_USDA=2.459
NC_035084.1	31298856	.	A	G	.	.	MAF_INRAE=24.051;MAF_USDA=42.941
NC_035084.1	31298884	.	C	A	.	.	MAF_INRAE=24.051;MAF_USDA=47.647
NC_035084.1	31299054	.	C	T	.	.	MAF_INRAE=24.051;MAF_USDA=43.529
NC_035084.1	31299121	.	T	C	.	.	MAF_INRAE=8.861
NC_035084.1	31299160	.	G	T	.	.	MAF_INRAE=5.263;MAF_USDA=26.23
NC_035084.1	31299173	.	C	T	.	.	MAF_INRAE=5.263;MAF_USDA=1.639
NC_035084.1	31299222	.	T	A	.	.	MAF_INRAE=24.684;MAF_USDA=43.529
NC_035084.1	31299392	.	G	C	.	.	MAF_INRAE=5.0
NC_035084.1	31299567	.	T	C	.	.	MAF_INRAE=2.5
NC_035084.1	31299637	.	A	C	.	.	MAF_INRAE=34.167
NC_035084.1	31299643	.	A	T	.	.	MAF_INRAE=2.5
NC_035084.1	31299790	.	G	A	.	.	MAF_INRAE=24.051
NC_035084.1	31299823	.	C	T	.	.	MAF_INRAE=5.263;MAF_USDA=2.459
NC_035084.1	31299846	.	T	A	.	.	MAF_INRAE=24.684;MAF_USDA=44.118
NC_035084.1	31299926	.	A	C	.	.	MAF_USDA=4.098
NC_035084.1	31299959	.	C	A	.	.	MAF_INRAE=5.263;MAF_USDA=10.656
NC_035084.1	31299965	.	T	C	.	.	MAF_INRAE=24.051;MAF_USDA=44.118
NC_035084.1	31300402	.	A	C	.	.	MAF_USDA=3.012
NC_035084.1	31300424	.	C	T	.	.	MAF_USDA=36.31
NC_035084.1	31300433	.	A	G	.	.	MAF_USDA=40.588
NC_035084.1	31300435	.	T	C	.	.	MAF_USDA=4.098
NC_035084.1	31300504	.	A	C	.	.	MAF_USDA=1.639
NC_035084.1	31300542	.	C	A	.	.	MAF_USDA=1.639
NC_035084.1	31300743	.	C	T	.	.	MAF_INRAE=21.519;MAF_USDA=24.706
NC_035084.1	31300744	.	A	C	.	.	MAF_INRAE=20.0;MAF_USDA=24.706
NC_035084.1	31300774	.	T	C	.	.	MAF_INRAE=24.684;MAF_USDA=37.647
NC_035084.1	31300875	.	A	G	.	.	MAF_USDA=4.918
NC_035084.1	31300937	.	C	T	.	.	MAF_INRAE=7.5;MAF_USDA=10.588
NC_035084.1	31301062	.	G	A	.	.	MAF_INRAE=24.051;MAF_USDA=44.118
NC_035084.1	31301075	.	C	A	.	.	MAF_USDA=1.639
NC_035084.1	31301196	.	C	A	.	.	MAF_USDA=2.459
NC_035084.1	31301212	.	C	G	.	.	MAF_USDA=2.459
NC_035084.1	31301215	.	C	T	.	.	MAF_INRAE=3.333
NC_035084.1	31301310	.	T	A	.	.	MAF_INRAE=3.333
NC_035084.1	31301340	.	C	G	.	.	MAF_USDA=6.557
NC_035084.1	31301456	.	T	G	.	.	MAF_USDA=2.459
NC_035084.1	31301487	.	C	T	.	.	MAF_USDA=5.738
NC_035084.1	31301504	.	G	T	.	.	MAF_INRAE=6.667;MAF_USDA=11.765
NC_035084.1	31301529	.	C	A	.	.	MAF_USDA=4.918
NC_035084.1	31301564	.	C	T	.	.	MAF_USDA=7.377
NC_035084.1	31301604	.	A	T	.	.	MAF_USDA=6.557
NC_035084.1	31301735	.	G	T	.	.	MAF_USDA=3.279
NC_035084.1	31301741	.	G	T	.	.	MAF_INRAE=24.684;MAF_USDA=48.824
NC_035084.1	31301793	.	T	G	.	.	MAF_INRAE=22.152;MAF_USDA=10.588
NC_035084.1	31301855	.	G	A	.	.	MAF_INRAE=24.684;MAF_USDA=42.353
NC_035084.1	31301866	.	T	G	.	.	MAF_INRAE=22.152;MAF_USDA=10.588
NC_035084.1	31301913	.	G	A	.	.	MAF_USDA=4.098
NC_035084.1	31301968	.	A	T	.	.	MAF_INRAE=24.684;MAF_USDA=42.941
NC_035084.1	31302047	.	A	C	.	.	MAF_USDA=17.059
NC_035084.1	31302070	.	A	G	.	.	MAF_USDA=1.639
NC_035084.1	31302166	.	G	A	.	.	MAF_USDA=1.639
NC_035084.1	31302167	.	G	T	.	.	MAF_USDA=11.475
NC_035084.1	31302179	.	G	A	.	.	MAF_INRAE=4.167
NC_035084.1	31302309	.	G	C	.	.	MAF_USDA=3.279
NC_035084.1	31302378	.	G	A	.	.	MAF_INRAE=5.263;MAF_USDA=9.016
NC_035084.1	31302406	.	G	T	.	.	MAF_USDA=1.639
NC_035084.1	31302459	.	T	C	.	.	MAF_USDA=2.459
NC_035084.1	31302561	.	A	T	.	.	MAF_USDA=2.459
NC_035084.1	31302702	.	T	C	.	.	MAF_INRAE=46.203;MAF_USDA=12.941
NC_035084.1	31302707	.	C	G	.	.	MAF_USDA=4.918
NC_035084.1	31302745	.	G	A	.	.	MAF_USDA=4.118
NC_035084.1	31302796	.	A	T	.	.	MAF_USDA=1.639
NC_035084.1	31302815	.	G	A	.	.	MAF_USDA=1.639
NC_035084.1	31302828	.	C	T	.	.	MAF_USDA=5.738
NC_035084.1	31302932	.	T	G	.	.	MAF_INRAE=8.861;MAF_USDA=1.639
NC_035084.1	31302947	.	A	T	.	.	MAF_USDA=4.918
NC_035084.1	31302967	.	C	T	.	.	MAF_USDA=5.738
NC_035084.1	31302974	.	G	A	.	.	MAF_INRAE=46.203;MAF_USDA=12.5
NC_035084.1	31302987	.	G	T	.	.	MAF_USDA=5.833
NC_035084.1	31303052	.	C	T	.	.	MAF_USDA=5.0
NC_035084.1	31303105	.	T	G	.	.	MAF_USDA=1.639
NC_035084.1	31303134	.	T	A	.	.	MAF_INRAE=8.861;MAF_USDA=1.639
NC_035084.1	31303173	.	G	T	.	.	MAF_USDA=4.167
NC_035084.1	31303260	.	C	T	.	.	MAF_INRAE=25.316;MAF_USDA=48.214
NC_035084.1	31303296	.	G	A	.	.	MAF_USDA=1.639
NC_035084.1	31303497	.	G	A	.	.	MAF_USDA=1.639
NC_035084.1	31303501	.	G	A	.	.	MAF_USDA=1.639
NC_035084.1	31303564	.	G	A	.	.	MAF_USDA=7.377
NC_035084.1	31303674	.	T	C	.	.	MAF_INRAE=5.263
NC_035084.1	31303744	.	C	A	.	.	MAF_USDA=7.377
NC_035084.1	31303875	.	T	C	.	.	MAF_USDA=6.557
NC_035084.1	31303891	.	G	A	.	.	MAF_USDA=1.639
NC_035084.1	31304024	.	G	A	.	.	MAF_INRAE=5.263;MAF_USDA=3.279
NC_035084.1	31304118	.	T	C	.	.	MAF_USDA=4.118
NC_035084.1	31304301	.	A	G	.	.	MAF_USDA=8.197
NC_035084.1	31304327	.	C	A	.	.	MAF_USDA=3.279
NC_035084.1	31304344	.	T	C	.	.	MAF_USDA=7.377
NC_035084.1	31304395	.	C	A	.	.	MAF_INRAE=24.684;MAF_USDA=47.917
NC_035084.1	31304443	.	C	T	.	.	MAF_INRAE=24.684;MAF_USDA=48.824
NC_035084.1	31304467	.	C	A	.	.	MAF_INRAE=22.152;MAF_USDA=10.588
NC_035084.1	31304520	.	A	C	.	.	MAF_USDA=7.377
NC_035084.1	31304528	.	A	C	.	.	MAF_INRAE=46.203;MAF_USDA=12.353
NC_035084.1	31304538	.	A	C	.	.	MAF_INRAE=15.823;MAF_USDA=24.706
NC_035084.1	31304594	.	C	T	.	.	MAF_INRAE=24.684;MAF_USDA=47.917
NC_035084.1	31304623	.	C	T	.	.	MAF_USDA=4.918
NC_035084.1	31304634	.	C	A	.	.	MAF_USDA=6.557
NC_035084.1	31304635	.	T	A	.	.	MAF_USDA=4.918
NC_035084.1	31304733	.	C	T	.	.	MAF_USDA=3.279
NC_035084.1	31304740	.	G	A	.	.	MAF_USDA=8.197
NC_035084.1	31304743	.	C	A	.	.	MAF_USDA=5.738
NC_035084.1	31304744	.	C	A	.	.	MAF_USDA=1.639
NC_035084.1	31304754	.	C	T	.	.	MAF_USDA=1.639
NC_035084.1	31304805	.	C	A	.	.	MAF_USDA=8.197
NC_035084.1	31304815	.	C	A	.	.	MAF_USDA=6.557
NC_035084.1	31304819	.	G	A	.	.	MAF_USDA=1.639
NC_035084.1	31304821	.	T	A	.	.	MAF_USDA=5.738
NC_035084.1	31304896	.	C	A	.	.	MAF_INRAE=3.333
NC_035084.1	31304916	.	C	T	.	.	MAF_INRAE=22.152;MAF_USDA=10.588
NC_035084.1	31304933	.	C	G	.	.	MAF_USDA=5.738
NC_035084.1	31304947	.	A	T	.	.	MAF_USDA=3.279
NC_035084.1	31304954	.	T	A	.	.	MAF_USDA=2.459
NC_035084.1	31304974	.	A	G	.	.	MAF_USDA=3.279
NC_035084.1	31305036	.	C	A	.	.	MAF_INRAE=3.333;MAF_USDA=4.098
NC_035084.1	31305039	.	T	A	.	.	MAF_INRAE=2.5
NC_035084.1	31305055	.	A	C	.	.	MAF_USDA=3.279
NC_035084.1	31305071	.	T	C	.	.	MAF_USDA=1.639
NC_035084.1	31305073	.	G	C	.	.	MAF_USDA=3.279
NC_035084.1	31305111	.	C	T	.	.	MAF_USDA=5.738
NC_035084.1	31305141	.	C	T	.	.	MAF_USDA=16.471
NC_035084.1	31305163	.	G	T	.	.	MAF_INRAE=46.203;MAF_USDA=12.941
NC_035084.1	31305346	.	T	C	.	.	MAF_USDA=4.118
NC_035084.1	31305387	.	A	G	.	.	MAF_INRAE=46.835;MAF_USDA=12.941
NC_035084.1	31305464	.	A	G	.	.	MAF_USDA=7.377
NC_035084.1	31305507	.	A	T	.	.	MAF_USDA=4.918
NC_035084.1	31305513	.	C	A	.	.	MAF_USDA=3.279
NC_035084.1	31305583	.	T	C	.	.	MAF_USDA=7.5
NC_035084.1	31305584	.	T	C	.	.	MAF_USDA=7.5
NC_035084.1	31305596	.	T	C	.	.	MAF_USDA=8.333
NC_035084.1	31305635	.	C	T	.	.	MAF_USDA=4.167
NC_035084.1	31305797	.	G	A	.	.	MAF_USDA=1.639
NC_035084.1	31305935	.	C	A	.	.	MAF_INRAE=4.167
NC_035084.1	31305974	.	A	G	.	.	MAF_USDA=8.197
NC_035084.1	31305977	.	G	C	.	.	MAF_USDA=2.459
NC_035084.1	31306109	.	G	T	.	.	MAF_INRAE=10.833
NC_035084.1	31306221	.	A	G	.	.	MAF_INRAE=5.263;MAF_USDA=1.639
NC_035084.1	31306526	.	T	C	.	.	MAF_INRAE=24.051;MAF_USDA=38.69
NC_035084.1	31306527	.	G	A	.	.	MAF_USDA=2.5
NC_035084.1	31306634	.	G	A	.	.	MAF_USDA=1.639
NC_035084.1	31306640	.	T	C	.	.	MAF_USDA=18.235
NC_035084.1	31306661	.	C	T	.	.	MAF_USDA=3.279
NC_035084.1	31308309	.	A	T	.	.	MAF_USDA=15.882
NC_035084.1	31308313	.	G	T	.	.	MAF_USDA=15.882
NC_035084.1	31308334	.	G	C	.	.	MAF_INRAE=43.038;MAF_USDA=28.824
NC_035084.1	31308380	.	T	C	.	.	MAF_INRAE=4.167
NC_035084.1	31308388	.	C	T	.	.	MAF_INRAE=22.152;MAF_USDA=10.588
NC_035084.1	31308394	.	G	C	.	.	MAF_INRAE=43.671;MAF_USDA=25.294
NC_035084.1	31308522	.	A	C	.	.	MAF_INRAE=42.405;MAF_USDA=34.524
NC_035084.1	31308549	.	C	A	.	.	MAF_USDA=1.667
NC_035084.1	31308555	.	T	G	.	.	MAF_INRAE=46.203;MAF_USDA=13.529
NC_035084.1	31308586	.	T	G	.	.	MAF_USDA=19.412
NC_035084.1	31308600	.	G	T	.	.	MAF_INRAE=15.833
NC_035084.1	31308606	.	G	T	.	.	MAF_INRAE=18.354;MAF_USDA=24.706
NC_035084.1	31308639	.	G	A	.	.	MAF_USDA=18.824
NC_035084.1	31308688	.	T	A	.	.	MAF_USDA=13.934
NC_035084.1	31308744	.	T	C	.	.	MAF_USDA=7.647
NC_035084.1	31308823	.	T	C	.	.	MAF_USDA=14.754
NC_035084.1	31308922	.	C	G	.	.	MAF_INRAE=46.203;MAF_USDA=12.941
NC_035084.1	31308986	.	C	A	.	.	MAF_USDA=18.824
NC_035084.1	31308994	.	G	A	.	.	MAF_USDA=19.412
NC_035084.1	31309032	.	T	A	.	.	MAF_USDA=15.574
NC_035084.1	31309071	.	A	G	.	.	MAF_USDA=20.0
NC_035084.1	31309164	.	C	A	.	.	MAF_USDA=16.393
NC_035084.1	31309260	.	T	G	.	.	MAF_INRAE=5.263;MAF_USDA=1.639
NC_035084.1	31309299	.	A	G	.	.	MAF_USDA=41.667
NC_035084.1	31309321	.	T	A	.	.	MAF_USDA=1.765
NC_035084.1	31309415	.	A	T	.	.	MAF_USDA=7.647
NC_035084.1	31309500	.	G	T	.	.	MAF_USDA=1.639
NC_035084.1	31309533	.	G	T	.	.	MAF_USDA=6.557
NC_035084.1	31309538	.	A	C	.	.	MAF_INRAE=5.263
NC_035084.1	31309553	.	A	T	.	.	MAF_INRAE=3.333
NC_035084.1	31309587	.	T	C	.	.	MAF_USDA=6.557
NC_035084.1	31309612	.	A	G	.	.	MAF_USDA=1.639
NC_035084.1	31309664	.	G	C	.	.	MAF_USDA=15.574
NC_035084.1	31309736	.	G	A	.	.	MAF_USDA=6.557
NC_035084.1	31309761	.	C	T	.	.	MAF_USDA=1.639
NC_035084.1	31309806	.	A	T	.	.	MAF_USDA=4.918
NC_035084.1	31309843	.	G	A	.	.	MAF_USDA=20.0
NC_035084.1	31309846	.	C	T	.	.	MAF_INRAE=5.263;MAF_USDA=13.934
NC_035084.1	31309944	.	C	T	.	.	MAF_USDA=1.639
NC_035084.1	31309980	.	G	A	.	.	MAF_USDA=18.235
NC_035084.1	31310005	.	C	T	.	.	MAF_USDA=19.412
NC_035084.1	31310018	.	T	A	.	.	MAF_INRAE=5.263;MAF_USDA=3.279
NC_035084.1	31310028	.	G	T	.	.	MAF_USDA=19.412
NC_035084.1	31310054	.	T	C	.	.	MAF_INRAE=43.038;MAF_USDA=12.941
NC_035084.1	31310099	.	G	T	.	.	MAF_USDA=2.459
NC_035084.1	31310101	.	C	A	.	.	MAF_INRAE=5.263;MAF_USDA=16.393
NC_035084.1	31310155	.	T	C	.	.	MAF_USDA=18.824
NC_035084.1	31310204	.	G	T	.	.	MAF_USDA=18.824
NC_035084.1	31310277	.	G	C	.	.	MAF_USDA=18.824
NC_035084.1	31310428	.	A	G	.	.	MAF_USDA=20.0
NC_035084.1	31310429	.	C	G	.	.	MAF_INRAE=5.263;MAF_USDA=3.279
NC_035084.1	31310551	.	A	C	.	.	MAF_INRAE=18.354;MAF_USDA=25.294
NC_035084.1	31310581	.	G	T	.	.	MAF_USDA=1.639
NC_035084.1	31310658	.	T	A	.	.	MAF_USDA=2.459
NC_035084.1	31310791	.	T	G	.	.	MAF_USDA=16.393
NC_035084.1	31310837	.	G	A	.	.	MAF_USDA=7.647
NC_035084.1	31310856	.	C	A	.	.	MAF_USDA=9.016
NC_035084.1	31310858	.	T	G	.	.	MAF_USDA=3.529
NC_035084.1	31310905	.	C	A	.	.	MAF_INRAE=33.544;MAF_USDA=45.882
NC_035084.1	31310961	.	G	T	.	.	MAF_INRAE=18.354;MAF_USDA=23.529
NC_035084.1	31311003	.	C	T	.	.	MAF_INRAE=31.013;MAF_USDA=11.765
NC_035084.1	31311015	.	A	C	.	.	MAF_USDA=3.333
NC_035084.1	31311018	.	A	G	.	.	MAF_INRAE=31.646;MAF_USDA=45.238
NC_035084.1	31311027	.	A	T	.	.	MAF_USDA=24.118
NC_035084.1	31311132	.	T	C	.	.	MAF_USDA=18.824
NC_035084.1	31311141	.	A	C	.	.	MAF_INRAE=2.5;MAF_USDA=12.295
NC_035084.1	31311146	.	T	A	.	.	MAF_INRAE=31.646;MAF_USDA=18.235
NC_035084.1	31311258	.	C	T	.	.	MAF_USDA=1.639
NC_035084.1	31311271	.	T	A	.	.	MAF_INRAE=18.354;MAF_USDA=24.706
NC_035084.1	31311275	.	A	G	.	.	MAF_USDA=1.639
NC_035084.1	31311470	.	C	G	.	.	MAF_INRAE=18.354;MAF_USDA=25.294
NC_035084.1	31311596	.	T	A	.	.	MAF_USDA=1.639
NC_035084.1	31311622	.	T	C	.	.	MAF_USDA=9.836
NC_035084.1	31311684	.	G	A	.	.	MAF_INRAE=43.333;MAF_USDA=12.353
NC_035084.1	31311690	.	T	A	.	.	MAF_INRAE=31.013;MAF_USDA=11.765
NC_035084.1	31311754	.	C	T	.	.	MAF_INRAE=18.354;MAF_USDA=31.25
NC_035084.1	31311794	.	C	A	.	.	MAF_USDA=2.459
NC_035084.1	31311890	.	A	G	.	.	MAF_INRAE=18.354;MAF_USDA=24.118
NC_035084.1	31311915	.	C	G	.	.	MAF_INRAE=31.646;MAF_USDA=18.824
NC_035084.1	31311931	.	G	A	.	.	MAF_INRAE=50.0;MAF_USDA=44.118
NC_035084.1	31311951	.	A	T	.	.	MAF_INRAE=18.354;MAF_USDA=24.706
NC_035084.1	31312006	.	C	T	.	.	MAF_USDA=3.39
NC_035084.1	31312101	.	A	C	.	.	MAF_INRAE=3.333
NC_035084.1	31312120	.	C	A	.	.	MAF_INRAE=1.667
NC_035084.1	31312132	.	G	A	.	.	MAF_USDA=2.459
NC_035084.1	31312142	.	T	C	.	.	MAF_USDA=1.639
NC_035084.1	31312144	.	C	T	.	.	MAF_INRAE=31.646;MAF_USDA=18.824
NC_035084.1	31312163	.	A	G	.	.	MAF_USDA=2.459
NC_035084.1	31312206	.	C	T	.	.	MAF_INRAE=31.646;MAF_USDA=18.824
NC_035084.1	31312239	.	G	C	.	.	MAF_USDA=3.279
NC_035084.1	31312252	.	T	G	.	.	MAF_USDA=1.639
NC_035084.1	31312310	.	G	A	.	.	MAF_INRAE=18.354;MAF_USDA=24.706
NC_035084.1	31312354	.	A	G	.	.	MAF_INRAE=31.013;MAF_USDA=18.824
NC_035084.1	31312368	.	C	T	.	.	MAF_INRAE=25.949;MAF_USDA=10.0
NC_035084.1	31312381	.	T	C	.	.	MAF_USDA=3.279
NC_035084.1	31312388	.	G	A	.	.	MAF_USDA=1.639
NC_035084.1	31312469	.	C	A	.	.	MAF_USDA=4.098
NC_035084.1	31312544	.	G	T	.	.	MAF_INRAE=31.646;MAF_USDA=19.412
NC_035084.1	31312584	.	G	A	.	.	MAF_INRAE=31.013;MAF_USDA=30.0
NC_035084.1	31312642	.	C	A	.	.	MAF_INRAE=31.646;MAF_USDA=18.824
NC_035084.1	31312671	.	C	G	.	.	MAF_INRAE=18.354;MAF_USDA=24.118
NC_035084.1	31312679	.	G	A	.	.	MAF_INRAE=44.167;MAF_USDA=12.353
NC_035084.1	31312706	.	G	C	.	.	MAF_USDA=16.393
NC_035084.1	31312766	.	G	T	.	.	MAF_INRAE=31.646;MAF_USDA=37.5
NC_035084.1	31312879	.	T	A	.	.	MAF_INRAE=1.667
NC_035084.1	31312880	.	A	T	.	.	MAF_INRAE=31.646;MAF_USDA=29.412
NC_035084.1	31312881	.	A	T	.	.	MAF_USDA=1.639
NC_035084.1	31312982	.	T	C	.	.	MAF_USDA=2.459
NC_035084.1	31313028	.	G	A	.	.	MAF_INRAE=32.278;MAF_USDA=12.353
NC_035084.1	31313138	.	C	G	.	.	MAF_USDA=1.639
NC_035084.1	31313199	.	G	C	.	.	MAF_INRAE=1.667
NC_035084.1	31313237	.	G	A	.	.	MAF_USDA=5.738
NC_035084.1	31313264	.	A	C	.	.	MAF_USDA=6.557
NC_035084.1	31313346	.	C	A	.	.	MAF_INRAE=31.013;MAF_USDA=20.588
NC_035084.1	31313447	.	G	T	.	.	MAF_USDA=1.639
NC_035084.1	31313583	.	T	C	.	.	MAF_INRAE=1.667
NC_035084.1	31313588	.	T	C	.	.	MAF_INRAE=1.667
NC_035084.1	31313719	.	G	T	.	.	MAF_USDA=4.098
NC_035084.1	31313745	.	T	A	.	.	MAF_INRAE=14.557;MAF_USDA=25.294
NC_035084.1	31313814	.	A	C	.	.	MAF_INRAE=32.278;MAF_USDA=24.118
NC_035084.1	31314033	.	A	T	.	.	MAF_USDA=9.016
NC_035084.1	31314054	.	C	G	.	.	MAF_INRAE=5.696;MAF_USDA=1.765
NC_035084.1	31314084	.	G	T	.	.	MAF_USDA=6.557
NC_035084.1	31314196	.	C	T	.	.	MAF_INRAE=9.494;MAF_USDA=33.529
NC_035084.1	31314402	.	C	T	.	.	MAF_INRAE=25.949;MAF_USDA=10.0
NC_035084.1	31314544	.	T	C	.	.	MAF_INRAE=44.304;MAF_USDA=12.353
NC_035084.1	31314560	.	C	A	.	.	MAF_INRAE=21.053;MAF_USDA=31.25
NC_035084.1	31314568	.	G	T	.	.	MAF_INRAE=13.924
NC_035084.1	31314596	.	T	C	.	.	MAF_INRAE=44.304;MAF_USDA=11.176
NC_035084.1	31314607	.	A	C	.	.	MAF_INRAE=4.167;MAF_USDA=2.459
NC_035084.1	31314626	.	A	G	.	.	MAF_INRAE=5.696;MAF_USDA=1.765
NC_035084.1	31314645	.	C	T	.	.	MAF_USDA=3.279
NC_035084.1	31314722	.	A	T	.	.	MAF_USDA=14.754
NC_035084.1	31314724	.	C	G	.	.	MAF_INRAE=10.526;MAF_USDA=9.412
NC_035084.1	31314918	.	C	T	.	.	MAF_USDA=9.016
NC_035084.1	31314969	.	G	T	.	.	MAF_INRAE=30.38;MAF_USDA=14.118
NC_035084.1	31315050	.	C	T	.	.	MAF_USDA=5.294
NC_035084.1	31315077	.	A	G	.	.	MAF_USDA=2.459
NC_035084.1	31315098	.	T	C	.	.	MAF_INRAE=10.833
NC_035084.1	31315101	.	T	A	.	.	MAF_INRAE=5.696;MAF_USDA=2.083
NC_035084.1	31315340	.	A	C	.	.	MAF_INRAE=10.526;MAF_USDA=9.412
NC_035084.1	31315405	.	C	T	.	.	MAF_USDA=14.754
NC_035084.1	31315457	.	A	G	.	.	MAF_INRAE=14.557;MAF_USDA=24.118
NC_035084.1	31315494	.	T	A	.	.	MAF_USDA=4.918
NC_035084.1	31315547	.	T	A	.	.	MAF_USDA=3.279
NC_035084.1	31315568	.	G	A	.	.	MAF_INRAE=10.526;MAF_USDA=9.412
NC_035084.1	31315588	.	C	T	.	.	MAF_USDA=1.639
NC_035084.1	31315593	.	G	T	.	.	MAF_USDA=1.639
NC_035084.1	31315627	.	A	G	.	.	MAF_INRAE=45.833;MAF_USDA=6.471
NC_035084.1	31315708	.	C	T	.	.	MAF_INRAE=31.646;MAF_USDA=14.118
NC_035084.1	31315773	.	G	A	.	.	MAF_INRAE=2.5;MAF_USDA=8.333
NC_035084.1	31315790	.	C	A	.	.	MAF_INRAE=5.263
NC_035084.1	31315951	.	A	T	.	.	MAF_INRAE=7.5;MAF_USDA=4.118
NC_035084.1	31315979	.	C	G	.	.	MAF_INRAE=14.557;MAF_USDA=24.118
NC_035084.1	31316020	.	T	C	.	.	MAF_INRAE=9.494;MAF_USDA=25.882
NC_035084.1	31316128	.	C	T	.	.	MAF_INRAE=14.557;MAF_USDA=24.706
NC_035084.1	31316148	.	G	A	.	.	MAF_INRAE=6.667;MAF_USDA=4.118
NC_035084.1	31316192	.	G	A	.	.	MAF_USDA=31.25
NC_035084.1	31316207	.	G	A	.	.	MAF_INRAE=8.861;MAF_USDA=1.639
NC_035084.1	31316224	.	T	A	.	.	MAF_INRAE=5.263;MAF_USDA=17.213
NC_035084.1	31316295	.	T	A	.	.	MAF_INRAE=10.526;MAF_USDA=9.412
NC_035084.1	31316334	.	G	T	.	.	MAF_INRAE=2.5;MAF_USDA=15.294
NC_035084.1	31316371	.	C	T	.	.	MAF_INRAE=5.263;MAF_USDA=18.852
NC_035084.1	31316388	.	T	C	.	.	MAF_USDA=2.459
NC_035084.1	31316473	.	G	A	.	.	MAF_INRAE=31.646;MAF_USDA=14.118
NC_035084.1	31316474	.	C	T	.	.	MAF_INRAE=23.333;MAF_USDA=13.529
NC_035084.1	31316511	.	C	T	.	.	MAF_INRAE=45.0;MAF_USDA=7.647
NC_035084.1	31316526	.	G	A	.	.	MAF_USDA=2.459
NC_035084.1	31316537	.	C	A	.	.	MAF_USDA=4.918
NC_035084.1	31316593	.	C	G	.	.	MAF_INRAE=6.667;MAF_USDA=8.333
NC_035084.1	31316602	.	A	T	.	.	MAF_INRAE=5.263;MAF_USDA=16.393
NC_035084.1	31316631	.	A	T	.	.	MAF_INRAE=44.167;MAF_USDA=5.294
NC_035084.1	31316632	.	G	T	.	.	MAF_INRAE=10.526;MAF_USDA=9.412
NC_035084.1	31316653	.	C	A	.	.	MAF_INRAE=10.526;MAF_USDA=9.412
NC_035084.1	31316681	.	C	T	.	.	MAF_USDA=5.738
NC_035084.1	31316683	.	C	A	.	.	MAF_USDA=6.557
NC_035084.1	31316689	.	C	T	.	.	MAF_INRAE=45.0;MAF_USDA=7.647
NC_035084.1	31316698	.	A	G	.	.	MAF_INRAE=2.5;MAF_USDA=6.471
NC_035084.1	31316699	.	C	A	.	.	MAF_INRAE=48.101;MAF_USDA=33.529
NC_035084.1	31316704	.	T	G	.	.	MAF_USDA=9.412
NC_035084.1	31316766	.	C	A	.	.	MAF_INRAE=7.5;MAF_USDA=4.118
NC_035084.1	31316822	.	G	T	.	.	MAF_INRAE=5.263;MAF_USDA=18.033
NC_035084.1	31316834	.	G	A	.	.	MAF_INRAE=10.526;MAF_USDA=9.412
NC_035084.1	31316853	.	G	A	.	.	MAF_INRAE=5.263
NC_035084.1	31316903	.	A	C	.	.	MAF_INRAE=31.646;MAF_USDA=14.706
NC_035084.1	31316905	.	C	T	.	.	MAF_INRAE=15.19;MAF_USDA=25.294
NC_035084.1	31316915	.	T	G	.	.	MAF_INRAE=6.667;MAF_USDA=7.647
NC_035084.1	31316962	.	G	T	.	.	MAF_USDA=2.459
NC_035084.1	31316994	.	A	T	.	.	MAF_INRAE=2.5;MAF_USDA=2.941
NC_035084.1	31317029	.	G	T	.	.	MAF_USDA=1.639
NC_035084.1	31317161	.	A	G	.	.	MAF_USDA=12.295
NC_035084.1	31317217	.	T	A	.	.	MAF_USDA=1.639
NC_035084.1	31317235	.	C	T	.	.	MAF_USDA=2.459
NC_035084.1	31317245	.	C	A	.	.	MAF_INRAE=2.5;MAF_USDA=2.941
NC_035084.1	31317291	.	A	G	.	.	MAF_USDA=4.918
NC_035084.1	31317342	.	A	C	.	.	MAF_USDA=15.574
NC_035084.1	31317417	.	G	C	.	.	MAF_INRAE=3.333
NC_035084.1	31317592	.	C	T	.	.	MAF_INRAE=1.667
NC_035084.1	31317596	.	T	G	.	.	MAF_USDA=14.754
NC_035084.1	31317605	.	T	A	.	.	MAF_INRAE=44.167;MAF_USDA=10.417
NC_035084.1	31317665	.	T	G	.	.	MAF_USDA=3.279
NC_035084.1	31317712	.	C	T	.	.	MAF_INRAE=17.089;MAF_USDA=38.824
NC_035084.1	31317743	.	A	G	.	.	MAF_USDA=4.918
NC_035084.1	31317749	.	C	G	.	.	MAF_INRAE=31.646;MAF_USDA=12.353
NC_035084.1	31317874	.	C	G	.	.	MAF_INRAE=46.667;MAF_USDA=7.647
NC_035084.1	31317886	.	C	A	.	.	MAF_USDA=15.574
NC_035084.1	31317889	.	G	C	.	.	MAF_INRAE=17.089;MAF_USDA=40.588
NC_035084.1	31317927	.	C	T	.	.	MAF_INRAE=15.789;MAF_USDA=21.765
NC_035084.1	31317941	.	T	C	.	.	MAF_INRAE=29.747;MAF_USDA=14.118
NC_035084.1	31318036	.	G	A	.	.	MAF_USDA=7.377
NC_035084.1	31318049	.	C	G	.	.	MAF_INRAE=31.013;MAF_USDA=14.706
NC_035084.1	31318053	.	A	T	.	.	MAF_INRAE=22.5;MAF_USDA=14.706
NC_035084.1	31318088	.	C	A	.	.	MAF_INRAE=31.013
NC_035084.1	31318104	.	C	T	.	.	MAF_USDA=1.639
NC_035084.1	31318105	.	C	G	.	.	MAF_USDA=1.639
NC_035084.1	31318119	.	G	T	.	.	MAF_INRAE=3.333
NC_035084.1	31318124	.	A	C	.	.	MAF_INRAE=15.823;MAF_USDA=38.824
NC_035084.1	31318280	.	G	T	.	.	MAF_USDA=1.639
NC_035084.1	31318319	.	C	T	.	.	MAF_USDA=1.639
NC_035084.1	31318320	.	G	A	.	.	MAF_USDA=11.475
NC_035084.1	31318334	.	C	A	.	.	MAF_INRAE=10.526;MAF_USDA=4.167
NC_035084.1	31318360	.	G	A	.	.	MAF_INRAE=6.667;MAF_USDA=4.118
NC_035084.1	31318380	.	T	C	.	.	MAF_INRAE=5.263;MAF_USDA=17.213
NC_035084.1	31318419	.	G	T	.	.	MAF_USDA=14.754
NC_035084.1	31318473	.	T	C	.	.	MAF_USDA=13.115
NC_035084.1	31318641	.	A	T	.	.	MAF_USDA=1.639
NC_035084.1	31318697	.	G	T	.	.	MAF_INRAE=15.823;MAF_USDA=37.059
NC_035084.1	31318778	.	T	C	.	.	MAF_USDA=1.667
NC_035084.1	31318804	.	C	G	.	.	MAF_INRAE=45.0;MAF_USDA=7.647
NC_035084.1	31318960	.	G	T	.	.	MAF_USDA=1.639
NC_035084.1	31319009	.	C	A	.	.	MAF_INRAE=31.646;MAF_USDA=14.706
NC_035084.1	31319234	.	A	T	.	.	MAF_USDA=11.475
NC_035084.1	31319302	.	C	T	.	.	MAF_INRAE=15.823;MAF_USDA=41.765
NC_035084.1	31319312	.	A	T	.	.	MAF_INRAE=2.5
NC_035084.1	31319316	.	G	C	.	.	MAF_USDA=2.459
NC_035084.1	31319335	.	C	T	.	.	MAF_INRAE=31.646;MAF_USDA=11.765
NC_035084.1	31319402	.	G	T	.	.	MAF_INRAE=16.456;MAF_USDA=42.353
NC_035084.1	31319411	.	A	G	.	.	MAF_USDA=1.639
NC_035084.1	31319457	.	G	A	.	.	MAF_INRAE=10.526;MAF_USDA=4.167
NC_035084.1	31319489	.	A	G	.	.	MAF_USDA=2.459
NC_035084.1	31319538	.	C	A	.	.	MAF_INRAE=30.38;MAF_USDA=13.529
NC_035084.1	31319633	.	T	G	.	.	MAF_INRAE=31.646;MAF_USDA=14.118
NC_035084.1	31319783	.	T	G	.	.	MAF_INRAE=31.646;MAF_USDA=14.118
NC_035084.1	31319832	.	C	G	.	.	MAF_USDA=1.639
NC_035084.1	31319853	.	C	T	.	.	MAF_INRAE=8.861;MAF_USDA=25.882
NC_035084.1	31319901	.	A	T	.	.	MAF_USDA=39.583
NC_035084.1	31319916	.	C	A	.	.	MAF_INRAE=10.526;MAF_USDA=4.167
NC_035084.1	31319975	.	T	C	.	.	MAF_INRAE=5.263;MAF_USDA=4.098
NC_035084.1	31319999	.	C	T	.	.	MAF_INRAE=16.456;MAF_USDA=40.0
NC_035084.1	31320079	.	C	T	.	.	MAF_USDA=2.976
NC_035084.1	31320111	.	A	G	.	.	MAF_USDA=16.071
NC_035084.1	31320117	.	A	G	.	.	MAF_INRAE=6.667;MAF_USDA=3.529
NC_035084.1	31320124	.	T	A	.	.	MAF_INRAE=2.5;MAF_USDA=2.353
NC_035084.1	31320183	.	G	A	.	.	MAF_USDA=2.353
NC_035084.1	31320336	.	G	A	.	.	MAF_USDA=1.639
NC_035084.1	31320367	.	C	T	.	.	MAF_USDA=9.836
NC_035084.1	31320378	.	C	G	.	.	MAF_USDA=14.754
NC_035084.1	31320433	.	G	A	.	.	MAF_USDA=1.639
NC_035084.1	31320460	.	T	C	.	.	MAF_INRAE=2.5;MAF_USDA=2.353
NC_035084.1	31320498	.	G	A	.	.	MAF_INRAE=8.861;MAF_USDA=5.882
NC_035084.1	31320541	.	C	T	.	.	MAF_INRAE=5.696;MAF_USDA=1.765
NC_035084.1	31320634	.	A	C	.	.	MAF_INRAE=31.013;MAF_USDA=29.167
NC_035084.1	31320763	.	G	A	.	.	MAF_USDA=3.279
NC_035084.1	31320791	.	C	T	.	.	MAF_USDA=2.459
NC_035084.1	31320868	.	G	A	.	.	MAF_USDA=3.279
NC_035084.1	31320873	.	G	A	.	.	MAF_INRAE=9.494;MAF_USDA=14.118
NC_035084.1	31320886	.	T	C	.	.	MAF_INRAE=49.367;MAF_USDA=20.588
NC_035084.1	31320930	.	G	T	.	.	MAF_USDA=2.459
NC_035084.1	31320937	.	A	G	.	.	MAF_INRAE=3.333
NC_035084.1	31320972	.	G	A	.	.	MAF_USDA=6.25
NC_035084.1	31320977	.	T	C	.	.	MAF_INRAE=21.053;MAF_USDA=39.583
NC_035084.1	31321006	.	T	C	.	.	MAF_INRAE=42.105;MAF_USDA=14.118
NC_035084.1	31321022	.	A	G	.	.	MAF_INRAE=8.333;MAF_USDA=11.765
NC_035084.1	31321060	.	G	A	.	.	MAF_USDA=43.529
NC_035084.1	31321099	.	C	T	.	.	MAF_USDA=10.87
NC_035084.1	31321130	.	G	A	.	.	MAF_USDA=15.254
NC_035084.1	31321659	.	C	T	.	.	MAF_USDA=39.583
NC_035084.1	31321662	.	A	C	.	.	MAF_USDA=6.667
NC_035084.1	31321928	.	T	A	.	.	MAF_INRAE=16.456;MAF_USDA=38.095
NC_035084.1	31321950	.	T	A	.	.	MAF_INRAE=31.646;MAF_USDA=13.69
NC_035084.1	31321960	.	G	A	.	.	MAF_USDA=1.667
NC_035084.1	31321984	.	C	G	.	.	MAF_INRAE=5.263
NC_035084.1	31322044	.	C	A	.	.	MAF_INRAE=31.646;MAF_USDA=13.095
NC_035084.1	31322054	.	T	G	.	.	MAF_INRAE=31.646;MAF_USDA=13.095
NC_035084.1	31322148	.	A	T	.	.	MAF_INRAE=2.5;MAF_USDA=2.41
NC_035084.1	31322158	.	C	A	.	.	MAF_USDA=12.5
NC_035084.1	31322159	.	C	T	.	.	MAF_USDA=1.695
NC_035084.1	31322178	.	C	T	.	.	MAF_USDA=4.237
NC_035084.1	31322179	.	A	G	.	.	MAF_INRAE=17.722;MAF_USDA=43.976
NC_035084.1	31322181	.	T	G	.	.	MAF_USDA=3.39
NC_035084.1	31322223	.	T	A	.	.	MAF_USDA=2.586
NC_035084.1	31322237	.	G	T	.	.	MAF_INRAE=7.5;MAF_USDA=3.659
NC_035084.1	31322241	.	T	A	.	.	MAF_USDA=6.034
NC_035084.1	31322243	.	C	A	.	.	MAF_INRAE=17.722;MAF_USDA=39.583
NC_035084.1	31322244	.	A	T	.	.	MAF_USDA=3.448
NC_035084.1	31322353	.	A	T	.	.	MAF_USDA=2.5
NC_035084.1	31322360	.	A	C	.	.	MAF_INRAE=5.263
NC_035084.1	31322525	.	G	T	.	.	MAF_USDA=1.667
NC_035084.1	31322581	.	C	G	.	.	MAF_USDA=3.333
NC_035084.1	31322584	.	G	T	.	.	MAF_USDA=3.333
NC_035084.1	31322598	.	T	C	.	.	MAF_USDA=20.833
NC_035084.1	31322628	.	T	A	.	.	MAF_USDA=7.377
NC_035084.1	31322636	.	A	T	.	.	MAF_USDA=2.459
NC_035084.1	31322644	.	A	T	.	.	MAF_INRAE=6.667;MAF_USDA=10.588
NC_035084.1	31322869	.	G	A	.	.	MAF_USDA=6.667
NC_035084.1	31322891	.	G	A	.	.	MAF_USDA=2.459
NC_035084.1	31322920	.	G	T	.	.	MAF_USDA=8.824
NC_035084.1	31322960	.	T	C	.	.	MAF_USDA=11.475
NC_035084.1	31322963	.	A	T	.	.	MAF_INRAE=16.456;MAF_USDA=42.941
NC_035084.1	31323007	.	G	T	.	.	MAF_INRAE=32.278;MAF_USDA=15.294
NC_035084.1	31323128	.	A	T	.	.	MAF_INRAE=42.105;MAF_USDA=14.118
NC_035084.1	31323178	.	G	T	.	.	MAF_USDA=2.459
NC_035084.1	31323197	.	G	T	.	.	MAF_INRAE=13.924;MAF_USDA=48.81
NC_035084.1	31323211	.	A	G	.	.	MAF_INRAE=5.263
NC_035084.1	31323266	.	T	C	.	.	MAF_USDA=2.459
NC_035084.1	31323361	.	G	T	.	.	MAF_USDA=4.706
NC_035084.1	31323404	.	T	A	.	.	MAF_USDA=3.333
NC_035084.1	31323418	.	G	A	.	.	MAF_INRAE=5.263;MAF_USDA=22.5
NC_035084.1	31323441	.	G	A	.	.	MAF_USDA=3.279
NC_035084.1	31323451	.	C	T	.	.	MAF_INRAE=45.57;MAF_USDA=25.294
NC_035084.1	31323465	.	G	T	.	.	MAF_USDA=9.016
NC_035084.1	31323471	.	A	C	.	.	MAF_INRAE=14.557;MAF_USDA=23.529
NC_035084.1	31323489	.	T	C	.	.	MAF_USDA=3.279
NC_035084.1	31323515	.	T	G	.	.	MAF_INRAE=6.667;MAF_USDA=10.588
NC_035084.1	31323592	.	C	A	.	.	MAF_INRAE=4.167
NC_035084.1	31323614	.	T	C	.	.	MAF_USDA=3.279
NC_035084.1	31323703	.	C	T	.	.	MAF_INRAE=1.667
NC_035084.1	31323711	.	T	A	.	.	MAF_INRAE=6.667;MAF_USDA=3.529
NC_035084.1	31323735	.	G	T	.	.	MAF_INRAE=6.667;MAF_USDA=4.118
NC_035084.1	31323748	.	G	A	.	.	MAF_INRAE=2.5;MAF_USDA=2.353
NC_035084.1	31323763	.	G	C	.	.	MAF_INRAE=31.013;MAF_USDA=11.765
NC_035084.1	31323785	.	T	C	.	.	MAF_USDA=4.918
NC_035084.1	31323814	.	T	C	.	.	MAF_USDA=10.656
NC_035084.1	31323853	.	T	A	.	.	MAF_USDA=1.695
NC_035084.1	31324017	.	G	C	.	.	MAF_INRAE=45.0
NC_035084.1	31324054	.	G	C	.	.	MAF_INRAE=21.519;MAF_USDA=47.647
NC_035084.1	31324091	.	T	A	.	.	MAF_USDA=10.417
NC_035084.1	31324092	.	T	A	.	.	MAF_USDA=10.417
NC_035084.1	31324100	.	T	C	.	.	MAF_INRAE=21.519;MAF_USDA=47.059
NC_035084.1	31324128	.	G	T	.	.	MAF_INRAE=45.0;MAF_USDA=7.647
NC_035084.1	31324135	.	G	A	.	.	MAF_INRAE=31.646;MAF_USDA=12.353
NC_035084.1	31324191	.	T	A	.	.	MAF_INRAE=16.456;MAF_USDA=42.941
NC_035084.1	31324222	.	T	C	.	.	MAF_USDA=12.295
NC_035084.1	31324245	.	C	T	.	.	MAF_INRAE=14.557;MAF_USDA=27.059
NC_035084.1	31324304	.	G	T	.	.	MAF_USDA=5.294
NC_035084.1	31324305	.	C	T	.	.	MAF_USDA=5.294
NC_035084.1	31324348	.	C	A	.	.	MAF_INRAE=31.646;MAF_USDA=11.765
NC_035084.1	31324392	.	C	T	.	.	MAF_INRAE=45.0;MAF_USDA=7.059
NC_035084.1	31324414	.	C	A	.	.	MAF_INRAE=31.646;MAF_USDA=11.765
NC_035084.1	31324502	.	C	T	.	.	MAF_USDA=3.279
NC_035084.1	31324543	.	C	T	.	.	MAF_INRAE=31.646;MAF_USDA=12.353
NC_035084.1	31324742	.	C	T	.	.	MAF_INRAE=9.494;MAF_USDA=2.083
NC_035084.1	31324743	.	G	A	.	.	MAF_INRAE=32.278;MAF_USDA=33.333
NC_035084.1	31324771	.	G	A	.	.	MAF_USDA=4.098
NC_035084.1	31324809	.	C	A	.	.	MAF_INRAE=31.646;MAF_USDA=11.765
NC_035084.1	31324812	.	C	T	.	.	MAF_INRAE=5.263;MAF_USDA=15.574
NC_035084.1	31324945	.	T	G	.	.	MAF_USDA=10.656
NC_035084.1	31324966	.	C	T	.	.	MAF_INRAE=10.526;MAF_USDA=11.765
NC_035084.1	31325167	.	C	A	.	.	MAF_USDA=10.656
NC_035084.1	31325170	.	C	T	.	.	MAF_INRAE=42.105;MAF_USDA=11.765
NC_035084.1	31325180	.	G	A	.	.	MAF_INRAE=42.105;MAF_USDA=11.765
NC_035084.1	31325188	.	C	T	.	.	MAF_USDA=6.471
NC_035084.1	31325190	.	G	A	.	.	MAF_USDA=1.639
NC_035084.1	31325200	.	C	A	.	.	MAF_USDA=10.656
NC_035084.1	31325222	.	A	T	.	.	MAF_USDA=11.765
NC_035084.1	31325225	.	A	G	.	.	MAF_USDA=50.0
NC_035084.1	31325252	.	G	T	.	.	MAF_USDA=3.571
NC_035084.1	31326921	.	A	C	.	.	MAF_USDA=2.459
NC_035084.1	31327042	.	A	G	.	.	MAF_USDA=11.207
NC_035084.1	31327323	.	C	T	.	.	MAF_USDA=1.724
NC_035084.1	31327337	.	G	A	.	.	MAF_USDA=11.207
NC_035084.1	31327693	.	A	T	.	.	MAF_USDA=4.31
NC_035084.1	31327745	.	C	A	.	.	MAF_USDA=15.517
NC_035084.1	31327785	.	C	T	.	.	MAF_USDA=17.241
NC_035084.1	31327825	.	C	T	.	.	MAF_USDA=6.897
NC_035084.1	31327854	.	C	T	.	.	MAF_USDA=1.724
NC_035084.1	31328138	.	A	T	.	.	MAF_INRAE=48.101;MAF_USDA=16.867
NC_035084.1	31328155	.	G	A	.	.	MAF_INRAE=40.833;MAF_USDA=6.024
NC_035084.1	31328171	.	C	T	.	.	MAF_INRAE=3.333;MAF_USDA=2.083
NC_035084.1	31328180	.	T	C	.	.	MAF_INRAE=15.833;MAF_USDA=29.167
NC_035084.1	31328233	.	G	A	.	.	MAF_INRAE=2.632
NC_035084.1	31328260	.	A	C	.	.	MAF_INRAE=28.481;MAF_USDA=29.167
NC_035084.1	31328261	.	A	C	.	.	MAF_USDA=3.333
NC_035084.1	31328344	.	T	A	.	.	MAF_INRAE=7.5;MAF_USDA=9.146
NC_035084.1	31328353	.	A	G	.	.	MAF_USDA=6.25
NC_035084.1	31328357	.	T	C	.	.	MAF_INRAE=39.474;MAF_USDA=10.714
NC_035084.1	31328370	.	A	G	.	.	MAF_INRAE=2.5
NC_035084.1	31328452	.	G	A	.	.	MAF_INRAE=10.526;MAF_USDA=12.5
NC_035084.1	31328474	.	G	T	.	.	MAF_INRAE=44.737;MAF_USDA=11.31
NC_035084.1	31328511	.	T	G	.	.	MAF_USDA=10.714
NC_035084.1	31328577	.	C	A	.	.	MAF_USDA=31.25
NC_035084.1	31328665	.	T	G	.	.	MAF_USDA=12.5
NC_035084.1	31330229	.	C	T	.	.	MAF_USDA=2.5
NC_035084.1	31330535	.	A	C	.	.	MAF_USDA=4.167
NC_035084.1	31330543	.	G	A	.	.	MAF_USDA=3.333
NC_035084.1	31330550	.	C	T	.	.	MAF_USDA=4.167
NC_035084.1	31330638	.	A	T	.	.	MAF_USDA=10.0
NC_035084.1	31330759	.	T	C	.	.	MAF_INRAE=31.013;MAF_USDA=11.905
NC_035084.1	31330777	.	C	A	.	.	MAF_INRAE=31.646;MAF_USDA=11.905
NC_035084.1	31330915	.	A	C	.	.	MAF_INRAE=1.667;MAF_USDA=6.667
NC_035084.1	31330999	.	G	A	.	.	MAF_INRAE=38.608;MAF_USDA=33.133
NC_035084.1	31331002	.	G	T	.	.	MAF_INRAE=31.646;MAF_USDA=12.048
NC_035084.1	31331063	.	A	G	.	.	MAF_USDA=2.5
NC_035084.1	31331162	.	A	T	.	.	MAF_INRAE=6.329;MAF_USDA=22.024
NC_035084.1	31331199	.	G	T	.	.	MAF_INRAE=10.526;MAF_USDA=25.0
NC_035084.1	31331220	.	T	A	.	.	MAF_USDA=3.333
NC_035084.1	31331244	.	G	C	.	.	MAF_USDA=3.333
NC_035084.1	31331256	.	T	A	.	.	MAF_USDA=1.667
NC_035084.1	31331367	.	A	T	.	.	MAF_INRAE=4.167
NC_035084.1	31331409	.	T	C	.	.	MAF_USDA=1.695
NC_035084.1	31331476	.	T	C	.	.	MAF_USDA=12.5
NC_035084.1	31331511	.	C	A	.	.	MAF_USDA=10.119
NC_035084.1	31331520	.	A	G	.	.	MAF_USDA=4.167
NC_035084.1	31331613	.	A	T	.	.	MAF_USDA=2.381
NC_035084.1	31331620	.	A	G	.	.	MAF_USDA=2.381
NC_035084.1	31331670	.	C	T	.	.	MAF_USDA=1.667
NC_035084.1	31332094	.	G	T	.	.	MAF_INRAE=32.278;MAF_USDA=28.571
NC_035084.1	31332156	.	T	A	.	.	MAF_USDA=4.167
NC_035084.1	31332172	.	A	G	.	.	MAF_USDA=1.667
NC_035084.1	31332261	.	A	C	.	.	MAF_USDA=1.667
NC_035084.1	31332374	.	G	T	.	.	MAF_INRAE=7.5;MAF_USDA=13.095
NC_035084.1	31332381	.	C	T	.	.	MAF_USDA=1.667
NC_035084.1	31332413	.	G	A	.	.	MAF_INRAE=31.646;MAF_USDA=11.905
NC_035084.1	31332498	.	C	T	.	.	MAF_INRAE=7.5;MAF_USDA=13.095
NC_035084.1	31332520	.	C	A	.	.	MAF_INRAE=31.646;MAF_USDA=27.083
NC_035084.1	31332523	.	C	T	.	.	MAF_INRAE=23.333;MAF_USDA=27.083
NC_035084.1	31332532	.	C	T	.	.	MAF_INRAE=31.646;MAF_USDA=29.167
NC_035084.1	31332537	.	C	T	.	.	MAF_INRAE=31.646
NC_035084.1	31332688	.	C	A	.	.	MAF_INRAE=5.263
NC_035084.1	31332695	.	C	A	.	.	MAF_INRAE=31.013;MAF_USDA=29.167
NC_035084.1	31332732	.	C	G	.	.	MAF_INRAE=7.5;MAF_USDA=13.095
NC_035084.1	31332735	.	C	T	.	.	MAF_INRAE=38.608;MAF_USDA=38.69
NC_035084.1	31332787	.	C	T	.	.	MAF_USDA=11.905
NC_035084.1	31332915	.	T	C	.	.	MAF_INRAE=7.5;MAF_USDA=11.905
NC_035084.1	31332916	.	G	A	.	.	MAF_INRAE=7.5;MAF_USDA=11.905
NC_035084.1	31333048	.	T	A	.	.	MAF_INRAE=31.013;MAF_USDA=11.905
NC_035084.1	31333049	.	A	G	.	.	MAF_INRAE=3.333;MAF_USDA=13.095
NC_035084.1	31333125	.	A	C	.	.	MAF_USDA=9.167
NC_035084.1	31333148	.	C	T	.	.	MAF_INRAE=24.167;MAF_USDA=18.452
NC_035084.1	31333149	.	G	A	.	.	MAF_INRAE=1.667;MAF_USDA=3.333
NC_035084.1	31333231	.	A	C	.	.	MAF_USDA=1.667
NC_035084.1	31333272	.	A	G	.	.	MAF_USDA=7.143
NC_035084.1	31333585	.	A	G	.	.	MAF_USDA=31.25
NC_035084.1	31333601	.	G	A	.	.	MAF_USDA=29.167
NC_035084.1	31333607	.	C	G	.	.	MAF_INRAE=31.579;MAF_USDA=12.5
NC_035084.1	31333717	.	G	C	.	.	MAF_USDA=29.167
NC_035084.1	31333747	.	C	T	.	.	MAF_USDA=14.583
NC_035084.1	31333937	.	C	A	.	.	MAF_INRAE=30.38;MAF_USDA=10.588
NC_035084.1	31333957	.	C	T	.	.	MAF_USDA=4.918
NC_035084.1	31334012	.	G	T	.	.	MAF_INRAE=6.667;MAF_USDA=10.119
NC_035084.1	31334028	.	G	A	.	.	MAF_USDA=1.667
NC_035084.1	31334042	.	T	G	.	.	MAF_USDA=1.667
NC_035084.1	31334089	.	T	G	.	.	MAF_USDA=25.0
NC_035084.1	31334090	.	G	A	.	.	MAF_USDA=25.0
NC_035084.1	31334134	.	G	C	.	.	MAF_USDA=29.167
NC_035084.1	31334281	.	A	C	.	.	MAF_INRAE=5.263
NC_035084.1	31334304	.	C	T	.	.	MAF_USDA=4.098
NC_035084.1	31334327	.	G	A	.	.	MAF_INRAE=7.5;MAF_USDA=12.353
NC_035084.1	31334335	.	G	T	.	.	MAF_USDA=2.459
NC_035084.1	31334401	.	G	T	.	.	MAF_INRAE=7.5;MAF_USDA=11.765
NC_035084.1	31334446	.	G	C	.	.	MAF_INRAE=6.667;MAF_USDA=11.765
NC_035084.1	31334448	.	A	G	.	.	MAF_INRAE=6.667;MAF_USDA=11.765
NC_035084.1	31334514	.	T	A	.	.	MAF_INRAE=7.5
NC_035084.1	31334515	.	G	T	.	.	MAF_INRAE=7.5;MAF_USDA=13.095
NC_035084.1	31334524	.	T	C	.	.	MAF_USDA=2.381
NC_035084.1	31334531	.	T	G	.	.	MAF_USDA=1.667
NC_035084.1	31334534	.	T	C	.	.	MAF_INRAE=10.759;MAF_USDA=19.048
NC_035084.1	31334537	.	C	A	.	.	MAF_INRAE=1.667
NC_035084.1	31334575	.	T	C	.	.	MAF_INRAE=6.667;MAF_USDA=11.765
NC_035084.1	31334592	.	C	A	.	.	MAF_USDA=11.176
NC_035084.1	31334603	.	G	C	.	.	MAF_INRAE=17.089;MAF_USDA=14.706
NC_035084.1	31334670	.	G	T	.	.	MAF_USDA=1.667
NC_035084.1	31334684	.	T	G	.	.	MAF_INRAE=5.833
NC_035084.1	31334712	.	A	C	.	.	MAF_INRAE=5.263;MAF_USDA=4.167
NC_035084.1	31334794	.	C	A	.	.	MAF_INRAE=37.5;MAF_USDA=23.81
NC_035084.1	31334813	.	C	A	.	.	MAF_USDA=1.667
NC_035084.1	31334858	.	T	G	.	.	MAF_USDA=3.333
NC_035084.1	31334952	.	G	A	.	.	MAF_INRAE=5.263;MAF_USDA=4.167
NC_035084.1	31334967	.	A	T	.	.	MAF_INRAE=7.5;MAF_USDA=13.095
NC_035084.1	31334998	.	C	T	.	.	MAF_USDA=2.5
NC_035084.1	31334999	.	T	C	.	.	MAF_USDA=10.714
NC_035084.1	31335053	.	G	A	.	.	MAF_USDA=1.639
NC_035084.1	31335143	.	C	A	.	.	MAF_USDA=2.5
NC_035084.1	31335221	.	C	T	.	.	MAF_USDA=2.5
NC_035084.1	31335232	.	T	G	.	.	MAF_INRAE=31.646;MAF_USDA=13.095
NC_035084.1	31335302	.	A	C	.	.	MAF_INRAE=43.333;MAF_USDA=10.119
NC_035084.1	31335381	.	A	C	.	.	MAF_USDA=9.167
NC_035084.1	31335393	.	T	G	.	.	MAF_INRAE=5.263;MAF_USDA=20.0
NC_035084.1	31335520	.	C	A	.	.	MAF_INRAE=2.5;MAF_USDA=8.333
NC_035084.1	31335721	.	A	C	.	.	MAF_INRAE=39.241;MAF_USDA=33.929
NC_035084.1	31335785	.	G	A	.	.	MAF_USDA=2.5
NC_035084.1	31335867	.	C	T	.	.	MAF_INRAE=10.526;MAF_USDA=10.0
NC_035084.1	31335893	.	C	A	.	.	MAF_INRAE=7.5
NC_035084.1	31335931	.	C	T	.	.	MAF_INRAE=2.5
NC_035084.1	31336027	.	A	G	.	.	MAF_USDA=2.5
NC_035084.1	31336095	.	C	T	.	.	MAF_INRAE=7.5;MAF_USDA=16.071
NC_035084.1	31336180	.	A	G	.	.	MAF_INRAE=43.333;MAF_USDA=17.47
NC_035084.1	31336194	.	A	T	.	.	MAF_USDA=3.333
NC_035084.1	31336238	.	C	G	.	.	MAF_USDA=3.333
NC_035084.1	31336422	.	T	G	.	.	MAF_USDA=1.667
NC_035084.1	31336466	.	T	C	.	.	MAF_INRAE=43.333;MAF_USDA=17.262
NC_035084.1	31336493	.	T	A	.	.	MAF_USDA=1.667
NC_035084.1	31336533	.	G	T	.	.	MAF_INRAE=29.747;MAF_USDA=11.905
NC_035084.1	31336652	.	G	A	.	.	MAF_INRAE=42.5;MAF_USDA=16.667
NC_035084.1	31336710	.	A	T	.	.	MAF_INRAE=44.167;MAF_USDA=16.071
NC_035084.1	31336726	.	T	C	.	.	MAF_USDA=10.0
NC_035084.1	31336730	.	G	A	.	.	MAF_INRAE=45.0;MAF_USDA=16.071
NC_035084.1	31336750	.	C	T	.	.	MAF_USDA=16.071
NC_035084.1	31336760	.	C	T	.	.	MAF_USDA=16.265
NC_035084.1	31336795	.	G	T	.	.	MAF_USDA=19.048
NC_035084.1	31336796	.	A	G	.	.	MAF_USDA=15.476
NC_035084.1	31336858	.	A	G	.	.	MAF_INRAE=45.0;MAF_USDA=20.833
NC_035084.1	31336868	.	A	T	.	.	MAF_USDA=2.5
NC_035084.1	31336906	.	G	T	.	.	MAF_INRAE=43.333;MAF_USDA=10.714
NC_035084.1	31337039	.	T	A	.	.	MAF_INRAE=42.5;MAF_USDA=10.714
NC_035084.1	31337119	.	G	A	.	.	MAF_USDA=13.095
NC_035084.1	31337181	.	C	T	.	.	MAF_USDA=4.167
NC_035084.1	31337269	.	G	A	.	.	MAF_USDA=10.833
NC_035084.1	31337292	.	G	A	.	.	MAF_USDA=6.667
NC_035084.1	31337320	.	G	A	.	.	MAF_USDA=13.69
NC_035084.1	31337399	.	A	T	.	.	MAF_INRAE=5.696;MAF_USDA=1.667
NC_035084.1	31337432	.	C	T	.	.	MAF_INRAE=45.0
NC_035084.1	31337598	.	C	A	.	.	MAF_USDA=6.25
NC_035084.1	31337646	.	C	A	.	.	MAF_INRAE=12.025;MAF_USDA=19.643
NC_035084.1	31337652	.	C	T	.	.	MAF_INRAE=12.025;MAF_USDA=19.88
NC_035084.1	31337668	.	A	C	.	.	MAF_USDA=1.667
NC_035084.1	31337749	.	T	G	.	.	MAF_USDA=15.476
NC_035084.1	31337821	.	A	T	.	.	MAF_INRAE=31.646;MAF_USDA=11.905
NC_035084.1	31337826	.	T	C	.	.	MAF_USDA=2.5
NC_035084.1	31337955	.	C	A	.	.	MAF_INRAE=44.167;MAF_USDA=14.706
NC_035084.1	31338026	.	C	G	.	.	MAF_USDA=14.118
NC_035084.1	31338166	.	T	A	.	.	MAF_USDA=17.391
NC_035084.1	31338180	.	G	A	.	.	MAF_USDA=6.522
NC_035084.1	31338914	.	A	C	.	.	MAF_USDA=41.667
NC_035084.1	31339009	.	T	C	.	.	MAF_USDA=3.279
NC_035084.1	31339037	.	C	T	.	.	MAF_USDA=8.235
NC_035084.1	31339095	.	G	T	.	.	MAF_USDA=2.459
NC_035084.1	31339209	.	C	T	.	.	MAF_INRAE=30.38;MAF_USDA=15.882
NC_035084.1	31339243	.	A	C	.	.	MAF_USDA=2.459
NC_035084.1	31339312	.	C	A	.	.	MAF_INRAE=2.5
NC_035084.1	31339314	.	A	T	.	.	MAF_USDA=3.529
NC_035084.1	31339370	.	C	A	.	.	MAF_USDA=9.412
NC_035084.1	31339412	.	A	C	.	.	MAF_INRAE=43.333;MAF_USDA=15.882
NC_035084.1	31339471	.	T	C	.	.	MAF_USDA=1.639
NC_035084.1	31339504	.	G	A	.	.	MAF_INRAE=12.025;MAF_USDA=27.059
NC_035084.1	31339515	.	A	T	.	.	MAF_USDA=1.639
NC_035084.1	31339520	.	T	C	.	.	MAF_INRAE=44.167;MAF_USDA=15.294
NC_035084.1	31339552	.	C	A	.	.	MAF_USDA=8.197
NC_035084.1	31339556	.	G	T	.	.	MAF_INRAE=8.861;MAF_USDA=1.639
NC_035084.1	31339557	.	C	T	.	.	MAF_INRAE=5.0;MAF_USDA=1.639
NC_035084.1	31339606	.	T	C	.	.	MAF_INRAE=32.278;MAF_USDA=14.118
NC_035084.1	31339656	.	A	T	.	.	MAF_INRAE=12.025;MAF_USDA=42.353
NC_035084.1	31339659	.	T	G	.	.	MAF_INRAE=2.5;MAF_USDA=1.639
NC_035084.1	31339762	.	C	T	.	.	MAF_INRAE=8.861;MAF_USDA=1.639
NC_035084.1	31339784	.	C	A	.	.	MAF_USDA=1.639
NC_035084.1	31339807	.	G	C	.	.	MAF_USDA=9.412
NC_035084.1	31339838	.	C	A	.	.	MAF_USDA=1.639
NC_035084.1	31340043	.	C	G	.	.	MAF_USDA=13.115
NC_035084.1	31340205	.	T	A	.	.	MAF_INRAE=12.025;MAF_USDA=28.235
NC_035084.1	31340244	.	T	C	.	.	MAF_INRAE=44.167;MAF_USDA=10.588
NC_035084.1	31340283	.	C	T	.	.	MAF_USDA=2.459
NC_035084.1	31340520	.	C	A	.	.	MAF_USDA=7.377
NC_035084.1	31340566	.	T	G	.	.	MAF_INRAE=6.667;MAF_USDA=10.588
NC_035084.1	31340607	.	A	G	.	.	MAF_USDA=2.459
NC_035084.1	31340618	.	G	A	.	.	MAF_USDA=10.0
NC_035084.1	31340619	.	C	A	.	.	MAF_USDA=10.0
NC_035084.1	31340644	.	T	C	.	.	MAF_USDA=6.557
NC_035084.1	31340735	.	AC	AT	.	.	MAF_USDA=29.167
NC_035084.1	31340748	.	G	A	.	.	MAF_INRAE=12.025;MAF_USDA=19.412
NC_035084.1	31340776	.	A	G	.	.	MAF_INRAE=31.013;MAF_USDA=14.118
NC_035084.1	31341132	.	T	C	.	.	MAF_INRAE=31.013;MAF_USDA=14.118
NC_035084.1	31341291	.	G	A	.	.	MAF_USDA=1.639
NC_035084.1	31341396	.	T	A	.	.	MAF_INRAE=31.646;MAF_USDA=12.353
NC_035084.1	31341491	.	G	T	.	.	MAF_USDA=10.833
NC_035084.1	31341654	.	G	A	.	.	MAF_INRAE=23.333;MAF_USDA=14.583
NC_035084.1	31341677	.	T	G	.	.	MAF_INRAE=35.443;MAF_USDA=49.412
NC_035084.1	31341704	.	T	C	.	.	MAF_INRAE=34.177;MAF_USDA=40.588
NC_035084.1	31341750	.	G	A	.	.	MAF_INRAE=2.5;MAF_USDA=1.639
NC_035084.1	31341764	.	T	C	.	.	MAF_INRAE=16.456;MAF_USDA=19.412
NC_035084.1	31342041	.	T	C	.	.	MAF_INRAE=34.177;MAF_USDA=40.588
NC_035084.1	31342052	.	A	C	.	.	MAF_INRAE=3.165;MAF_USDA=23.529
NC_035084.1	31342076	.	A	G	.	.	MAF_INRAE=22.785;MAF_USDA=3.529
NC_035084.1	31342233	.	G	A	.	.	MAF_USDA=1.639
NC_035084.1	31342390	.	T	G	.	.	MAF_INRAE=35.443;MAF_USDA=39.583
NC_035084.1	31342402	.	A	C	.	.	MAF_INRAE=37.342;MAF_USDA=45.294
NC_035084.1	31342443	.	A	C	.	.	MAF_USDA=3.279
NC_035084.1	31342471	.	A	G	.	.	MAF_INRAE=39.241;MAF_USDA=42.353
NC_035084.1	31342515	.	G	T	.	.	MAF_INRAE=31.646;MAF_USDA=14.706
NC_035084.1	31342533	.	G	A	.	.	MAF_INRAE=37.342;MAF_USDA=44.706
NC_035084.1	31342542	.	G	T	.	.	MAF_INRAE=6.667;MAF_USDA=10.588
NC_035084.1	31342643	.	C	A	.	.	MAF_INRAE=31.013;MAF_USDA=14.118
NC_035084.1	31342670	.	A	G	.	.	MAF_USDA=12.295
NC_035084.1	31342696	.	A	C	.	.	MAF_INRAE=43.333;MAF_USDA=10.588
NC_035084.1	31342705	.	A	G	.	.	MAF_INRAE=16.456;MAF_USDA=20.0
NC_035084.1	31342709	.	C	T	.	.	MAF_INRAE=2.5;MAF_USDA=23.529
NC_035084.1	31342712	.	T	G	.	.	MAF_INRAE=37.342;MAF_USDA=45.882
NC_035084.1	31342721	.	A	G	.	.	MAF_INRAE=37.342;MAF_USDA=46.471
NC_035084.1	31342735	.	A	G	.	.	MAF_INRAE=38.608;MAF_USDA=44.706
NC_035084.1	31342753	.	A	G	.	.	MAF_INRAE=43.333;MAF_USDA=11.176
NC_035084.1	31342783	.	T	G	.	.	MAF_INRAE=37.342;MAF_USDA=46.471
NC_035084.1	31342836	.	C	T	.	.	MAF_INRAE=39.873;MAF_USDA=43.529
NC_035084.1	31342845	.	T	C	.	.	MAF_USDA=1.639
NC_035084.1	31342879	.	G	T	.	.	MAF_INRAE=36.709;MAF_USDA=45.294
NC_035084.1	31342890	.	G	A	.	.	MAF_INRAE=31.646;MAF_USDA=39.583
NC_035084.1	31342916	.	T	A	.	.	MAF_INRAE=37.342;MAF_USDA=46.471
NC_035084.1	31342971	.	G	T	.	.	MAF_INRAE=5.263;MAF_USDA=2.459
NC_035084.1	31342980	.	A	T	.	.	MAF_USDA=4.098
NC_035084.1	31342985	.	T	G	.	.	MAF_INRAE=16.456;MAF_USDA=20.0
NC_035084.1	31343094	.	G	A	.	.	MAF_INRAE=31.646;MAF_USDA=14.286
NC_035084.1	31343190	.	G	A	.	.	MAF_USDA=4.237
NC_035084.1	31343274	.	A	G	.	.	MAF_INRAE=31.013;MAF_USDA=14.286
NC_035084.1	31343292	.	C	G	.	.	MAF_USDA=9.167
NC_035084.1	31343362	.	T	C	.	.	MAF_USDA=3.333
NC_035084.1	31343389	.	G	A	.	.	MAF_INRAE=2.5;MAF_USDA=1.667
NC_035084.1	31343567	.	C	T	.	.	MAF_INRAE=31.013;MAF_USDA=14.458
NC_035084.1	31343825	.	T	C	.	.	MAF_USDA=1.667
NC_035084.1	31343857	.	T	C	.	.	MAF_INRAE=31.646;MAF_USDA=13.529
NC_035084.1	31343906	.	G	T	.	.	MAF_USDA=5.294
NC_035084.1	31343957	.	C	A,T	.	.	MAF_INRAE=3.333;MAF_USDA=2.5
NC_035084.1	31343958	.	A	T	.	.	MAF_INRAE=3.333
NC_035084.1	31344084	.	A	G	.	.	MAF_INRAE=2.5;MAF_USDA=6.25
NC_035084.1	31344086	.	A	G	.	.	MAF_INRAE=2.5;MAF_USDA=6.25
NC_035084.1	31344150	.	T	A	.	.	MAF_INRAE=5.263
NC_035084.1	31344188	.	G	A	.	.	MAF_INRAE=5.263;MAF_USDA=2.5
NC_035084.1	31344189	.	G	T	.	.	MAF_INRAE=45.0;MAF_USDA=5.952
NC_035084.1	31344222	.	C	A	.	.	MAF_INRAE=5.0;MAF_USDA=2.083
NC_035084.1	31344283	.	C	T	.	.	MAF_INRAE=43.333;MAF_USDA=10.714
NC_035084.1	31344361	.	C	A	.	.	MAF_USDA=5.833
NC_035084.1	31344373	.	A	C	.	.	MAF_INRAE=16.456;MAF_USDA=17.857
NC_035084.1	31344424	.	C	G	.	.	MAF_USDA=2.459
NC_035084.1	31344427	.	T	A	.	.	MAF_INRAE=31.646;MAF_USDA=13.529
NC_035084.1	31344473	.	G	A	.	.	MAF_USDA=4.098
NC_035084.1	31344480	.	A	C	.	.	MAF_USDA=2.459
NC_035084.1	31344484	.	A	T	.	.	MAF_USDA=1.639
NC_035084.1	31344574	.	T	C	.	.	MAF_USDA=1.667
NC_035084.1	31344600	.	G	A	.	.	MAF_INRAE=2.5
NC_035084.1	31344694	.	T	C	.	.	MAF_INRAE=2.5
NC_035084.1	31344752	.	C	T	.	.	MAF_INRAE=8.861
NC_035084.1	31344753	.	C	T	.	.	MAF_INRAE=5.263;MAF_USDA=1.639
NC_035084.1	31344810	.	T	C	.	.	MAF_INRAE=5.263
NC_035084.1	31344890	.	C	T	.	.	MAF_USDA=10.0
NC_035084.1	31344950	.	C	T	.	.	MAF_USDA=2.353
NC_035084.1	31345084	.	A	T	.	.	MAF_USDA=9.016
NC_035084.1	31345140	.	C	A	.	.	MAF_USDA=8.197
NC_035084.1	31345176	.	T	G	.	.	MAF_USDA=39.583
NC_035084.1	31345218	.	T	A	.	.	MAF_INRAE=31.579;MAF_USDA=20.0
NC_035084.1	31345220	.	C	A	.	.	MAF_USDA=1.639
NC_035084.1	31345255	.	A	T	.	.	MAF_INRAE=43.333;MAF_USDA=10.588
NC_035084.1	31345266	.	T	C	.	.	MAF_USDA=3.279
NC_035084.1	31345282	.	A	G	.	.	MAF_INRAE=16.456;MAF_USDA=20.0
NC_035084.1	31345322	.	C	T	.	.	MAF_USDA=2.459
NC_035084.1	31345353	.	C	T	.	.	MAF_USDA=8.824
NC_035084.1	31345413	.	T	A	.	.	MAF_INRAE=16.456;MAF_USDA=20.0
NC_035084.1	31345446	.	C	A	.	.	MAF_INRAE=16.456;MAF_USDA=20.0
NC_035084.1	31345474	.	A	T	.	.	MAF_INRAE=16.456;MAF_USDA=20.0
NC_035084.1	31345566	.	T	C	.	.	MAF_INRAE=16.456;MAF_USDA=19.412
NC_035084.1	31345640	.	C	A	.	.	MAF_INRAE=34.177;MAF_USDA=42.169
NC_035084.1	31345674	.	A	G	.	.	MAF_INRAE=16.456;MAF_USDA=19.643
NC_035084.1	31345683	.	G	A	.	.	MAF_INRAE=4.167;MAF_USDA=14.881
NC_035084.1	31345688	.	T	A	.	.	MAF_USDA=1.667
NC_035084.1	31345699	.	C	T	.	.	MAF_INRAE=16.456;MAF_USDA=19.643
NC_035084.1	31345716	.	T	C	.	.	MAF_USDA=2.5
NC_035084.1	31345726	.	C	A	.	.	MAF_INRAE=16.456;MAF_USDA=20.238
NC_035084.1	31345860	.	A	G	.	.	MAF_INRAE=31.646;MAF_USDA=14.118
NC_035084.1	31345900	.	G	T	.	.	MAF_INRAE=4.167;MAF_USDA=5.294
NC_035084.1	31345903	.	G	A	.	.	MAF_INRAE=31.646;MAF_USDA=14.706
NC_035084.1	31345926	.	T	G	.	.	MAF_USDA=1.639
NC_035084.1	31345930	.	A	C	.	.	MAF_INRAE=16.456;MAF_USDA=20.0
NC_035084.1	31345946	.	C	A	.	.	MAF_USDA=9.836
NC_035084.1	31345948	.	G	A	.	.	MAF_USDA=9.836
NC_035084.1	31345961	.	G	A	.	.	MAF_USDA=13.934
NC_035084.1	31345987	.	G	A	.	.	MAF_USDA=15.294
NC_035084.1	31345991	.	G	A	.	.	MAF_USDA=18.033
NC_035084.1	31345999	.	T	C	.	.	MAF_USDA=18.033
NC_035084.1	31346029	.	G	A	.	.	MAF_USDA=18.235
NC_035084.1	31346057	.	G	A	.	.	MAF_USDA=2.459
NC_035084.1	31346078	.	A	T	.	.	MAF_INRAE=25.0;MAF_USDA=35.882
NC_035084.1	31346085	.	A	G	.	.	MAF_USDA=18.852
NC_035084.1	31346088	.	G	A	.	.	MAF_USDA=2.459
NC_035084.1	31346089	.	T	G	.	.	MAF_USDA=16.393
NC_035084.1	31346091	.	G	A	.	.	MAF_USDA=17.213
NC_035084.1	31346107	.	C	A	.	.	MAF_USDA=17.213
NC_035084.1	31346119	.	C	T	.	.	MAF_USDA=13.115
NC_035084.1	31346121	.	C	T	.	.	MAF_USDA=13.115
NC_035084.1	31346137	.	C	T	.	.	MAF_USDA=15.574
NC_035084.1	31346146	.	C	A	.	.	MAF_USDA=7.647
NC_035084.1	31346302	.	C	A	.	.	MAF_INRAE=5.263;MAF_USDA=2.459
NC_035084.1	31346304	.	C	T	.	.	MAF_INRAE=11.667;MAF_USDA=20.0
NC_035084.1	31346339	.	T	G	.	.	MAF_INRAE=5.263;MAF_USDA=1.639
NC_035084.1	31346381	.	A	G	.	.	MAF_INRAE=16.456;MAF_USDA=20.0
NC_035084.1	31346387	.	C	T	.	.	MAF_USDA=2.459
NC_035084.1	31346429	.	A	G	.	.	MAF_INRAE=16.456;MAF_USDA=20.0
NC_035084.1	31346486	.	C	T	.	.	MAF_USDA=11.475
NC_035084.1	31346531	.	C	T	.	.	MAF_USDA=2.459
NC_035084.1	31346604	.	T	G	.	.	MAF_INRAE=5.263;MAF_USDA=2.459
NC_035084.1	31346648	.	C	T	.	.	MAF_INRAE=10.526;MAF_USDA=28.235
NC_035084.1	31346664	.	A	G	.	.	MAF_INRAE=31.579;MAF_USDA=20.0
NC_035084.1	31346688	.	A	T	.	.	MAF_USDA=31.25
NC_035084.1	31347803	.	A	G	.	.	MAF_USDA=22.289
NC_035084.1	31347823	.	A	G	.	.	MAF_USDA=4.918
NC_035084.1	31347941	.	C	T	.	.	MAF_INRAE=16.456;MAF_USDA=19.412
NC_035084.1	31347987	.	A	G	.	.	MAF_USDA=3.279
NC_035084.1	31347993	.	G	A	.	.	MAF_USDA=3.279
NC_035084.1	31347998	.	G	A	.	.	MAF_INRAE=16.456;MAF_USDA=19.412
NC_035084.1	31348011	.	C	T	.	.	MAF_USDA=11.475
NC_035084.1	31348034	.	G	A	.	.	MAF_USDA=3.333
NC_035084.1	31348047	.	G	A	.	.	MAF_INRAE=48.101;MAF_USDA=27.976
NC_035084.1	31348051	.	T	C	.	.	MAF_INRAE=11.667;MAF_USDA=20.238
NC_035084.1	31348086	.	T	C	.	.	MAF_USDA=13.69
NC_035084.1	31348093	.	C	T	.	.	MAF_INRAE=2.5;MAF_USDA=19.048
NC_035084.1	31348097	.	C	T	.	.	MAF_USDA=2.5
NC_035084.1	31348135	.	T	C	.	.	MAF_INRAE=16.456;MAF_USDA=20.0
NC_035084.1	31348191	.	C	T	.	.	MAF_INRAE=16.456;MAF_USDA=20.588
NC_035084.1	31348202	.	T	G	.	.	MAF_INRAE=16.456;MAF_USDA=20.0
NC_035084.1	31348271	.	G	A	.	.	MAF_INRAE=16.456;MAF_USDA=19.88
NC_035084.1	31348273	.	T	C	.	.	MAF_INRAE=11.667;MAF_USDA=19.88
NC_035084.1	31348283	.	G	T	.	.	MAF_INRAE=16.456;MAF_USDA=21.084
NC_035084.1	31348300	.	A	T	.	.	MAF_USDA=9.036
NC_035084.1	31348330	.	G	T	.	.	MAF_INRAE=16.456;MAF_USDA=20.482
NC_035084.1	31348378	.	G	C	.	.	MAF_USDA=2.542
NC_035084.1	31348384	.	G	A	.	.	MAF_INRAE=17.089;MAF_USDA=21.084
NC_035084.1	31348415	.	C	T,A	.	.	MAF_INRAE=5.263;MAF_USDA=2.083
NC_035084.1	31348453	.	C	A	.	.	MAF_INRAE=16.456;MAF_USDA=19.88
NC_035084.1	31348480	.	T	A	.	.	MAF_USDA=2.542
NC_035084.1	31348497	.	A	T	.	.	MAF_USDA=3.39
NC_035084.1	31348511	.	C	T	.	.	MAF_USDA=4.237
NC_035084.1	31348519	.	T	C	.	.	MAF_INRAE=16.456;MAF_USDA=20.482
NC_035084.1	31348593	.	G	T	.	.	MAF_INRAE=3.333
NC_035084.1	31348600	.	G	A	.	.	MAF_INRAE=4.167;MAF_USDA=14.458
NC_035084.1	31348644	.	C	T	.	.	MAF_USDA=2.542
NC_035084.1	31348663	.	C	T	.	.	MAF_INRAE=16.456;MAF_USDA=20.482
NC_035084.1	31348709	.	G	A	.	.	MAF_USDA=11.864
NC_035084.1	31348791	.	A	C	.	.	MAF_INRAE=17.089;MAF_USDA=20.482
NC_035084.1	31348796	.	A	G	.	.	MAF_INRAE=17.089;MAF_USDA=20.482
NC_035084.1	31348813	.	G	T	.	.	MAF_INRAE=45.833;MAF_USDA=2.542
NC_035084.1	31348826	.	A	G	.	.	MAF_USDA=11.864
NC_035084.1	31348881	.	T	G	.	.	MAF_INRAE=16.456;MAF_USDA=21.084
NC_035084.1	31348890	.	T	C	.	.	MAF_INRAE=16.456;MAF_USDA=20.482
NC_035084.1	31348926	.	A	G	.	.	MAF_INRAE=4.167;MAF_USDA=5.422
NC_035084.1	31348957	.	C	A	.	.	MAF_USDA=2.542
NC_035084.1	31349029	.	G	A	.	.	MAF_USDA=2.542
NC_035084.1	31349062	.	C	A	.	.	MAF_INRAE=6.667;MAF_USDA=10.843
NC_035084.1	31349067	.	T	C	.	.	MAF_INRAE=16.456;MAF_USDA=21.687
NC_035084.1	31349072	.	C	T	.	.	MAF_INRAE=38.333;MAF_USDA=22.917
NC_035084.1	31349082	.	A	T	.	.	MAF_INRAE=4.167;MAF_USDA=4.167
NC_035084.1	31349096	.	G	T	.	.	MAF_INRAE=11.667;MAF_USDA=19.277
NC_035084.1	31349109	.	T	A	.	.	MAF_INRAE=5.263
NC_035084.1	31349164	.	A	C	.	.	MAF_USDA=13.855
NC_035084.1	31349171	.	C	T	.	.	MAF_INRAE=16.456;MAF_USDA=33.333
NC_035084.1	31349176	.	T	A	.	.	MAF_INRAE=16.456;MAF_USDA=20.482
NC_035084.1	31349183	.	T	G	.	.	MAF_INRAE=16.456;MAF_USDA=19.88
NC_035084.1	31349201	.	A	C	.	.	MAF_USDA=1.695
NC_035084.1	31349202	.	A	C	.	.	MAF_USDA=9.036
NC_035084.1	31349282	.	C	T	.	.	MAF_INRAE=16.456;MAF_USDA=19.88
NC_035084.1	31349293	.	T	C	.	.	MAF_INRAE=16.456;MAF_USDA=21.084
NC_035084.1	31349321	.	A	T	.	.	MAF_INRAE=16.456;MAF_USDA=19.88
NC_035084.1	31349370	.	G	T	.	.	MAF_INRAE=16.456;MAF_USDA=20.482
NC_035084.1	31349499	.	T	C	.	.	MAF_INRAE=16.456;MAF_USDA=21.687
NC_035084.1	31349554	.	T	C	.	.	MAF_INRAE=3.333;MAF_USDA=13.855
NC_035084.1	31349615	.	T	A	.	.	MAF_INRAE=17.089
NC_035084.1	31349678	.	C	A	.	.	MAF_INRAE=16.456;MAF_USDA=20.482
NC_035084.1	31349825	.	T	A	.	.	MAF_USDA=9.036
NC_035084.1	31349832	.	C	G	.	.	MAF_USDA=3.39
NC_035084.1	31349868	.	C	T	.	.	MAF_INRAE=17.089;MAF_USDA=29.518
NC_035084.1	31349888	.	C	T	.	.	MAF_USDA=9.036
NC_035084.1	31349929	.	A	C	.	.	MAF_INRAE=17.089;MAF_USDA=35.417
NC_035084.1	31349961	.	A	G	.	.	MAF_INRAE=34.177;MAF_USDA=41.667
NC_035084.1	31349973	.	G	T	.	.	MAF_INRAE=15.789;MAF_USDA=22.917
NC_035084.1	31349995	.	C	A	.	.	MAF_INRAE=33.544;MAF_USDA=41.071
NC_035084.1	31350016	.	A	T	.	.	MAF_USDA=4.167
NC_035084.1	31350038	.	A	C	.	.	MAF_USDA=1.695
NC_035084.1	31350086	.	A	T	.	.	MAF_INRAE=17.089;MAF_USDA=29.518
NC_035084.1	31350103	.	G	C	.	.	MAF_INRAE=18.354;MAF_USDA=31.325
NC_035084.1	31350130	.	T	C	.	.	MAF_INRAE=16.456;MAF_USDA=19.88
NC_035084.1	31350161	.	G	A	.	.	MAF_INRAE=2.5;MAF_USDA=20.732
NC_035084.1	31350252	.	T	G	.	.	MAF_INRAE=17.089
NC_035084.1	31350256	.	A	G	.	.	MAF_INRAE=12.5
NC_035084.1	31350311	.	T	G	.	.	MAF_INRAE=5.263
NC_035084.1	31350320	.	G	T	.	.	MAF_INRAE=16.456;MAF_USDA=15.663
NC_035084.1	31350363	.	G	C	.	.	MAF_INRAE=17.722;MAF_USDA=19.277
NC_035084.1	31350466	.	G	T	.	.	MAF_INRAE=5.063;MAF_USDA=17.47
NC_035084.1	31350592	.	G	A	.	.	MAF_INRAE=4.167
NC_035084.1	31350615	.	G	T	.	.	MAF_INRAE=17.089;MAF_USDA=27.966
NC_035084.1	31350631	.	G	T	.	.	MAF_USDA=26.271
NC_035084.1	31350648	.	G	A	.	.	MAF_INRAE=17.722;MAF_USDA=30.723
NC_035084.1	31350660	.	C	G	.	.	MAF_INRAE=17.722;MAF_USDA=30.12
NC_035084.1	31350663	.	G	A	.	.	MAF_USDA=9.639
NC_035084.1	31350678	.	C	T	.	.	MAF_USDA=11.207
NC_035084.1	31350685	.	C	A	.	.	MAF_USDA=3.448
NC_035084.1	31350768	.	A	G	.	.	MAF_INRAE=16.456;MAF_USDA=20.482
NC_035084.1	31350789	.	G	A	.	.	MAF_INRAE=17.089;MAF_USDA=27.108
NC_035084.1	31350923	.	G	A	.	.	MAF_INRAE=17.089;MAF_USDA=20.732
NC_035084.1	31350959	.	G	T	.	.	MAF_USDA=8.537
NC_035084.1	31350986	.	A	C	.	.	MAF_INRAE=17.089;MAF_USDA=35.417
NC_035084.1	31350988	.	C	A	.	.	MAF_INRAE=12.5;MAF_USDA=33.333
NC_035084.1	31351039	.	C	A	.	.	MAF_USDA=9.036
NC_035084.1	31351174	.	A	G	.	.	MAF_USDA=8.824
NC_035084.1	31351209	.	C	T	.	.	MAF_INRAE=17.722;MAF_USDA=35.417
NC_035084.1	31351237	.	A	T	.	.	MAF_USDA=3.279
NC_035084.1	31351323	.	C	T	.	.	MAF_USDA=4.918
NC_035084.1	31351327	.	C	A	.	.	MAF_USDA=8.824
NC_035084.1	31351390	.	ATAC	ATAA	.	.	MAF_USDA=29.167
NC_035084.1	31351393	.	C	A	.	.	MAF_INRAE=38.333
NC_035084.1	31351394	.	C	T	.	.	MAF_INRAE=2.532
NC_035084.1	31351432	.	G	A	.	.	MAF_USDA=8.824
NC_035084.1	31351488	.	C	T	.	.	MAF_INRAE=2.532
NC_035084.1	31351519	.	G	A	.	.	MAF_INRAE=37.5
NC_035084.1	31351615	.	C	T	.	.	MAF_USDA=4.098
NC_035084.1	31351620	.	G	A	.	.	MAF_USDA=11.176
NC_035084.1	31351777	.	C	T	.	.	MAF_INRAE=19.62;MAF_USDA=30.588
NC_035084.1	31351877	.	C	T	.	.	MAF_INRAE=31.646;MAF_USDA=14.118
NC_035084.1	31352039	.	G	A	.	.	MAF_INRAE=38.333;MAF_USDA=45.294
NC_035084.1	31352203	.	A	C	.	.	MAF_INRAE=31.013
NC_035084.1	31352275	.	G	T	.	.	MAF_INRAE=3.333
NC_035084.1	31352409	.	C	T	.	.	MAF_INRAE=8.861;MAF_USDA=1.639
NC_035084.1	31352410	.	G	A	.	.	MAF_INRAE=25.949;MAF_USDA=7.059
NC_035084.1	31352516	.	A	G	.	.	MAF_INRAE=16.456;MAF_USDA=18.235
NC_035084.1	31352523	.	G	T	.	.	MAF_USDA=3.279
NC_035084.1	31352708	.	G	A	.	.	MAF_INRAE=2.532;MAF_USDA=3.279
NC_035084.1	31352771	.	C	T	.	.	MAF_USDA=1.639
NC_035084.1	31352795	.	C	A	.	.	MAF_USDA=2.459
NC_035084.1	31352905	.	C	T	.	.	MAF_INRAE=31.646;MAF_USDA=14.118
NC_035084.1	31352952	.	A	T	.	.	MAF_USDA=2.459
NC_035084.1	31352956	.	G	C	.	.	MAF_USDA=3.279
NC_035084.1	31352971	.	G	A	.	.	MAF_INRAE=32.278;MAF_USDA=23.529
NC_035084.1	31352997	.	G	C	.	.	MAF_INRAE=2.532;MAF_USDA=3.279
NC_035084.1	31353008	.	T	A	.	.	MAF_INRAE=18.987;MAF_USDA=20.588
NC_035084.1	31353064	.	G	A	.	.	MAF_INRAE=5.263
NC_035084.1	31353072	.	A	G	.	.	MAF_INRAE=18.987;MAF_USDA=21.765
NC_035084.1	31353098	.	A	C	.	.	MAF_USDA=9.412
NC_035084.1	31353163	.	A	G	.	.	MAF_INRAE=32.278;MAF_USDA=24.405
NC_035084.1	31353176	.	A	T	.	.	MAF_INRAE=3.333
NC_035084.1	31353210	.	T	C	.	.	MAF_USDA=9.412
NC_035084.1	31353211	.	C	T	.	.	MAF_USDA=4.098
NC_035084.1	31353213	.	G	T	.	.	MAF_USDA=8.824
NC_035084.1	31353360	.	C	T	.	.	MAF_INRAE=32.278;MAF_USDA=23.81
NC_035084.1	31353409	.	C	T	.	.	MAF_USDA=2.083
NC_035084.1	31353410	.	G	A	.	.	MAF_INRAE=32.278;MAF_USDA=14.118
NC_035084.1	31353428	.	A	G	.	.	MAF_INRAE=16.456;MAF_USDA=15.882
NC_035084.1	31353451	.	G	A	.	.	MAF_USDA=8.824
NC_035084.1	31353498	.	T	G	.	.	MAF_INRAE=25.949;MAF_USDA=7.647
NC_035084.1	31353573	.	A	C	.	.	MAF_USDA=2.459
NC_035084.1	31353593	.	G	A	.	.	MAF_INRAE=2.532;MAF_USDA=3.279
NC_035084.1	31353597	.	C	G	.	.	MAF_USDA=4.118
NC_035084.1	31353634	.	G	A	.	.	MAF_INRAE=32.278;MAF_USDA=25.294
NC_035084.1	31353640	.	T	A	.	.	MAF_INRAE=32.278;MAF_USDA=25.294
NC_035084.1	31353741	.	C	T	.	.	MAF_USDA=2.459
NC_035084.1	31353799	.	G	A	.	.	MAF_USDA=1.639
NC_035084.1	31353808	.	G	C	.	.	MAF_INRAE=31.646;MAF_USDA=14.118
NC_035084.1	31353840	.	T	C	.	.	MAF_INRAE=18.987;MAF_USDA=22.941
NC_035084.1	31353966	.	G	A	.	.	MAF_USDA=2.459
NC_035084.1	31353974	.	G	A	.	.	MAF_USDA=2.459
NC_035084.1	31354009	.	G	C	.	.	MAF_INRAE=32.278;MAF_USDA=26.19
NC_035084.1	31354082	.	G	A	.	.	MAF_USDA=2.459
NC_035084.1	31354086	.	G	T	.	.	MAF_USDA=9.412
NC_035084.1	31354170	.	C	T	.	.	MAF_USDA=2.459
NC_035084.1	31354229	.	A	G	.	.	MAF_USDA=1.639
NC_035084.1	31354332	.	G	T	.	.	MAF_INRAE=18.987;MAF_USDA=21.176
NC_035084.1	31354510	.	C	A	.	.	MAF_USDA=4.098
NC_035084.1	31354562	.	T	C	.	.	MAF_USDA=2.459
NC_035084.1	31354567	.	G	C	.	.	MAF_USDA=2.459
NC_035084.1	31354580	.	C	T	.	.	MAF_INRAE=19.62;MAF_USDA=35.294
NC_035084.1	31354594	.	C	T	.	.	MAF_USDA=4.098
NC_035084.1	31354636	.	T	C	.	.	MAF_USDA=2.459
NC_035084.1	31354640	.	G	A	.	.	MAF_USDA=9.412
NC_035084.1	31354646	.	A	G	.	.	MAF_USDA=6.557
NC_035084.1	31354666	.	C	T	.	.	MAF_USDA=8.197
NC_035084.1	31354705	.	T	A	.	.	MAF_INRAE=8.861;MAF_USDA=1.639
NC_035084.1	31354777	.	T	C	.	.	MAF_USDA=4.098
NC_035084.1	31354854	.	G	A	.	.	MAF_INRAE=31.646;MAF_USDA=35.294
NC_035084.1	31354967	.	C	G	.	.	MAF_USDA=1.639
NC_035084.1	31355079	.	A	C	.	.	MAF_INRAE=31.013;MAF_USDA=21.765
NC_035084.1	31355166	.	C	T	.	.	MAF_USDA=8.197
NC_035084.1	31355292	.	C	T	.	.	MAF_INRAE=20.253;MAF_USDA=21.176
NC_035084.1	31355367	.	C	T	.	.	MAF_INRAE=3.333;MAF_USDA=2.459
NC_035084.1	31355377	.	A	G	.	.	MAF_INRAE=16.456;MAF_USDA=18.824
NC_035084.1	31355441	.	G	C	.	.	MAF_USDA=42.941
NC_035084.1	31355482	.	T	C	.	.	MAF_USDA=5.738
NC_035084.1	31355555	.	C	T	.	.	MAF_USDA=4.098
NC_035084.1	31355583	.	G	T	.	.	MAF_INRAE=18.987;MAF_USDA=22.353
NC_035084.1	31355641	.	A	G	.	.	MAF_USDA=4.167
NC_035084.1	31355642	.	C	T	.	.	MAF_USDA=4.167
NC_035084.1	31355646	.	A	T	.	.	MAF_USDA=4.167
NC_035084.1	31355691	.	A	C	.	.	MAF_INRAE=37.5;MAF_USDA=43.529
NC_035084.1	31355725	.	G	T	.	.	MAF_USDA=2.459
NC_035084.1	31355737	.	G	T	.	.	MAF_INRAE=18.987;MAF_USDA=21.765
NC_035084.1	31355815	.	G	A	.	.	MAF_INRAE=31.646;MAF_USDA=14.118
NC_035084.1	31355923	.	T	C	.	.	MAF_USDA=6.557
NC_035084.1	31356235	.	T	A	.	.	MAF_USDA=5.738
NC_035084.1	31356243	.	C	A	.	.	MAF_USDA=2.459
NC_035084.1	31356271	.	T	C	.	.	MAF_USDA=1.639
NC_035084.1	31356312	.	T	C	.	.	MAF_INRAE=48.101;MAF_USDA=35.882
NC_035084.1	31356336	.	G	A	.	.	MAF_INRAE=22.152;MAF_USDA=35.882
NC_035084.1	31356440	.	G	A	.	.	MAF_INRAE=16.456
NC_035084.1	31356530	.	C	T	.	.	MAF_INRAE=17.089;MAF_USDA=34.706
NC_035084.1	31356591	.	G	A	.	.	MAF_USDA=3.529
NC_035084.1	31356666	.	C	A	.	.	MAF_USDA=11.176
NC_035084.1	31356739	.	C	A	.	.	MAF_USDA=2.459
NC_035084.1	31356760	.	T	G	.	.	MAF_USDA=2.459
NC_035084.1	31356844	.	G	T	.	.	MAF_USDA=1.639
NC_035084.1	31356872	.	G	A	.	.	MAF_USDA=6.667
NC_035084.1	31357032	.	G	C	.	.	MAF_USDA=4.098
NC_035084.1	31357053	.	C	T	.	.	MAF_INRAE=23.333;MAF_USDA=37.5
NC_035084.1	31357345	.	C	A	.	.	MAF_USDA=3.279
NC_035084.1	31357444	.	C	A	.	.	MAF_USDA=1.639
NC_035084.1	31357451	.	G	C	.	.	MAF_USDA=11.475
NC_035084.1	31357525	.	G	A	.	.	MAF_INRAE=1.667
NC_035084.1	31357543	.	A	T	.	.	MAF_INRAE=1.667
NC_035084.1	31357548	.	C	A	.	.	MAF_INRAE=1.667
NC_035084.1	31357563	.	T	C	.	.	MAF_USDA=1.639
NC_035084.1	31357604	.	C	A	.	.	MAF_USDA=1.639
NC_035084.1	31357712	.	C	A	.	.	MAF_INRAE=20.886;MAF_USDA=32.941
NC_035084.1	31357763	.	A	C	.	.	MAF_INRAE=6.667;MAF_USDA=10.588
NC_035084.1	31357783	.	C	T	.	.	MAF_USDA=1.639
NC_035084.1	31357847	.	T	G	.	.	MAF_INRAE=1.667;MAF_USDA=3.279
NC_035084.1	31357917	.	G	T	.	.	MAF_INRAE=10.759;MAF_USDA=28.235
NC_035084.1	31358084	.	C	A	.	.	MAF_USDA=3.279
NC_035084.1	31358123	.	G	A	.	.	MAF_INRAE=8.861;MAF_USDA=1.639
NC_035084.1	31358137	.	G	T	.	.	MAF_INRAE=8.861;MAF_USDA=1.639
NC_035084.1	31358142	.	C	A	.	.	MAF_INRAE=35.443;MAF_USDA=44.118
NC_035084.1	31358149	.	C	T	.	.	MAF_USDA=4.098
NC_035084.1	31358194	.	C	T	.	.	MAF_INRAE=25.949;MAF_USDA=7.647
NC_035084.1	31358198	.	G	A	.	.	MAF_INRAE=6.329;MAF_USDA=10.588
NC_035084.1	31358302	.	A	G	.	.	MAF_INRAE=10.526;MAF_USDA=8.197
NC_035084.1	31358482	.	C	T	.	.	MAF_USDA=11.475
NC_035084.1	31358531	.	C	T	.	.	MAF_INRAE=12.025;MAF_USDA=9.016
NC_035084.1	31358546	.	G	A	.	.	MAF_INRAE=5.833;MAF_USDA=10.588
NC_035084.1	31358551	.	T	A	.	.	MAF_USDA=11.475
NC_035084.1	31358585	.	G	T	.	.	MAF_USDA=8.235
NC_035084.1	31358728	.	C	A	.	.	MAF_INRAE=20.886;MAF_USDA=41.765
NC_035084.1	31358739	.	A	C	.	.	MAF_INRAE=20.886;MAF_USDA=38.235
NC_035084.1	31358746	.	A	G	.	.	MAF_USDA=3.279
NC_035084.1	31358765	.	A	T	.	.	MAF_INRAE=5.263;MAF_USDA=1.639
NC_035084.1	31358795	.	T	G	.	.	MAF_USDA=11.475
NC_035084.1	31358842	.	A	C	.	.	MAF_INRAE=20.886;MAF_USDA=30.588
NC_035084.1	31358904	.	G	T	.	.	MAF_USDA=10.833
NC_035084.1	31358936	.	C	T	.	.	MAF_USDA=10.0
NC_035084.1	31358987	.	A	T	.	.	MAF_USDA=2.459
NC_035084.1	31359071	.	A	C	.	.	MAF_INRAE=5.263;MAF_USDA=7.377
NC_035084.1	31359095	.	T	G	.	.	MAF_USDA=3.279
NC_035084.1	31359097	.	A	T	.	.	MAF_INRAE=5.263;MAF_USDA=7.377
NC_035084.1	31359098	.	C	A	.	.	MAF_USDA=1.639
NC_035084.1	31359121	.	C	G	.	.	MAF_USDA=9.836
NC_035084.1	31359150	.	T	C	.	.	MAF_USDA=11.765
NC_035084.1	31359244	.	T	C	.	.	MAF_USDA=2.459
NC_035084.1	31359271	.	C	T	.	.	MAF_USDA=10.656
NC_035084.1	31359305	.	G	T	.	.	MAF_USDA=2.941
NC_035084.1	31359314	.	A	C	.	.	MAF_USDA=1.639
NC_035084.1	31359319	.	T	C	.	.	MAF_USDA=10.656
NC_035084.1	31359438	.	T	G	.	.	MAF_INRAE=15.823;MAF_USDA=17.647
NC_035084.1	31359449	.	A	G	.	.	MAF_USDA=10.656
NC_035084.1	31359480	.	C	A	.	.	MAF_USDA=9.836
NC_035084.1	31359511	.	T	G	.	.	MAF_INRAE=25.949;MAF_USDA=11.765
NC_035084.1	31359551	.	C	A	.	.	MAF_INRAE=20.886;MAF_USDA=38.824
NC_035084.1	31359633	.	T	A	.	.	MAF_INRAE=20.886;MAF_USDA=37.647
NC_035084.1	31359663	.	C	T	.	.	MAF_USDA=9.836
NC_035084.1	31359691	.	A	T	.	.	MAF_INRAE=15.823;MAF_USDA=18.235
NC_035084.1	31359701	.	T	A	.	.	MAF_USDA=9.836
NC_035084.1	31359740	.	T	C	.	.	MAF_INRAE=20.886;MAF_USDA=37.059
NC_035084.1	31359810	.	T	G	.	.	MAF_INRAE=15.823;MAF_USDA=17.647
NC_035084.1	31359873	.	T	C	.	.	MAF_USDA=2.459
NC_035084.1	31359904	.	A	G	.	.	MAF_USDA=8.197
NC_035084.1	31359921	.	T	C	.	.	MAF_INRAE=20.886;MAF_USDA=30.0
NC_035084.1	31359942	.	T	A	.	.	MAF_INRAE=20.886;MAF_USDA=29.412
NC_035084.1	31359976	.	G	A	.	.	MAF_USDA=9.016
NC_035084.1	31360065	.	G	A	.	.	MAF_INRAE=3.333
NC_035084.1	31360094	.	T	C	.	.	MAF_USDA=2.459
NC_035084.1	31360136	.	T	C	.	.	MAF_USDA=2.459
NC_035084.1	31360138	.	C	T	.	.	MAF_USDA=2.459
NC_035084.1	31360148	.	G	A	.	.	MAF_USDA=11.475
NC_035084.1	31360149	.	T	A	.	.	MAF_INRAE=21.519;MAF_USDA=29.412
NC_035084.1	31360160	.	C	A	.	.	MAF_USDA=1.639
NC_035084.1	31360246	.	G	T	.	.	MAF_INRAE=20.886;MAF_USDA=39.412
NC_035084.1	31360325	.	G	T	.	.	MAF_USDA=2.941
NC_035084.1	31360351	.	T	C	.	.	MAF_USDA=9.836
NC_035084.1	31360397	.	A	T	.	.	MAF_USDA=9.836
NC_035084.1	31360438	.	T	A	.	.	MAF_USDA=10.656
NC_035084.1	31360530	.	A	C	.	.	MAF_USDA=10.656
NC_035084.1	31360574	.	A	C	.	.	MAF_USDA=3.279
NC_035084.1	31360581	.	A	G	.	.	MAF_USDA=9.016
NC_035084.1	31360598	.	A	T	.	.	MAF_USDA=1.639
NC_035084.1	31360620	.	C	T	.	.	MAF_USDA=5.738
NC_035084.1	31360716	.	C	T	.	.	MAF_INRAE=4.167;MAF_USDA=1.639
NC_035084.1	31360758	.	A	C	.	.	MAF_INRAE=20.886;MAF_USDA=28.824
NC_035084.1	31360814	.	T	C	.	.	MAF_USDA=9.836
NC_035084.1	31360852	.	A	T	.	.	MAF_USDA=1.639
NC_035084.1	31360885	.	C	T	.	.	MAF_USDA=2.459
NC_035084.1	31360886	.	G	A	.	.	MAF_USDA=11.475
NC_035084.1	31360920	.	G	A	.	.	MAF_USDA=9.016
NC_035084.1	31360933	.	G	C	.	.	MAF_INRAE=5.263;MAF_USDA=1.639
NC_035084.1	31360965	.	A	G	.	.	MAF_INRAE=12.025;MAF_USDA=9.016
NC_035084.1	31360968	.	T	C	.	.	MAF_INRAE=5.263
NC_035084.1	31360977	.	T	A	.	.	MAF_INRAE=27.215;MAF_USDA=13.529
NC_035084.1	31361020	.	G	T	.	.	MAF_INRAE=2.5
NC_035084.1	31361117	.	A	G	.	.	MAF_INRAE=21.519;MAF_USDA=30.588
NC_035084.1	31361123	.	T	G	.	.	MAF_USDA=9.836
NC_035084.1	31361131	.	C	G	.	.	MAF_USDA=9.016
NC_035084.1	31361134	.	A	G	.	.	MAF_INRAE=6.667;MAF_USDA=11.765
NC_035084.1	31361159	.	T	C	.	.	MAF_INRAE=21.519;MAF_USDA=31.176
NC_035084.1	31361226	.	G	A	.	.	MAF_USDA=1.667
NC_035084.1	31361254	.	G	A	.	.	MAF_USDA=1.667
NC_035084.1	31361257	.	A	C	.	.	MAF_USDA=33.929
NC_035084.1	31361352	.	G	A	.	.	MAF_INRAE=21.053
NC_035084.1	31363070	.	C	T	.	.	MAF_USDA=4.167
NC_035084.1	31363100	.	C	T	.	.	MAF_USDA=2.083
NC_035084.1	31363262	.	C	G	.	.	MAF_INRAE=5.263
NC_035084.1	31363282	.	A	C	.	.	MAF_INRAE=5.263
NC_035084.1	31363339	.	A	C	.	.	MAF_INRAE=12.025
NC_035084.1	31363451	.	T	C	.	.	MAF_INRAE=21.519;MAF_USDA=33.333
NC_035084.1	31363485	.	C	T	.	.	MAF_INRAE=49.367;MAF_USDA=43.75
NC_035084.1	31363501	.	C	A	.	.	MAF_INRAE=31.579
NC_035084.1	31363570	.	T	G	.	.	MAF_INRAE=5.263
NC_035084.1	31363630	.	A	G	.	.	MAF_USDA=3.448
NC_035084.1	31363675	.	C	T	.	.	MAF_USDA=10.656
NC_035084.1	31363676	.	T	C	.	.	MAF_USDA=10.588
NC_035084.1	31363690	.	T	G	.	.	MAF_USDA=10.656
NC_035084.1	31363719	.	T	G	.	.	MAF_USDA=10.833
NC_035084.1	31363721	.	T	G	.	.	MAF_INRAE=8.861;MAF_USDA=3.333
NC_035084.1	31363725	.	C	T	.	.	MAF_INRAE=3.333;MAF_USDA=4.167
NC_035084.1	31363730	.	C	T	.	.	MAF_USDA=4.167
NC_035084.1	31363731	.	T	C	.	.	MAF_USDA=4.167
NC_035084.1	31363739	.	T	A	.	.	MAF_INRAE=22.152;MAF_USDA=37.5
NC_035084.1	31363745	.	T	G	.	.	MAF_USDA=4.167
NC_035084.1	31363759	.	C	A	.	.	MAF_USDA=4.167
NC_035084.1	31363764	.	T	C	.	.	MAF_USDA=5.833
NC_035084.1	31363772	.	T	C	.	.	MAF_USDA=8.333
NC_035084.1	31363777	.	A	G	.	.	MAF_USDA=9.167
NC_035084.1	31363783	.	G	C	.	.	MAF_INRAE=20.886;MAF_USDA=39.286
NC_035084.1	31363811	.	G	T	.	.	MAF_INRAE=3.797;MAF_USDA=2.381
NC_035084.1	31363829	.	C	T	.	.	MAF_INRAE=5.263;MAF_USDA=2.5
NC_035084.1	31363889	.	C	T	.	.	MAF_USDA=1.639
NC_035084.1	31363937	.	G	A	.	.	MAF_USDA=1.667
NC_035084.1	31363952	.	T	C	.	.	MAF_INRAE=20.886;MAF_USDA=30.357
NC_035084.1	31364082	.	G	A	.	.	MAF_USDA=1.667
NC_035084.1	31364191	.	A	C	.	.	MAF_INRAE=20.886;MAF_USDA=39.583
NC_035084.1	31364229	.	T	C	.	.	MAF_INRAE=21.519;MAF_USDA=33.333
NC_035084.1	31364348	.	G	C	.	.	MAF_INRAE=17.5;MAF_USDA=37.5
NC_035084.1	31364349	.	G	A	.	.	MAF_INRAE=17.5;MAF_USDA=37.5
NC_035084.1	31364403	.	G	T	.	.	MAF_USDA=3.333
NC_035084.1	31364519	.	C	T	.	.	MAF_USDA=11.667
NC_035084.1	31364537	.	T	C	.	.	MAF_INRAE=12.025;MAF_USDA=9.167
NC_035084.1	31364557	.	G	A	.	.	MAF_USDA=3.333
NC_035084.1	31364612	.	C	A	.	.	MAF_INRAE=5.263
NC_035084.1	31364712	.	T	C	.	.	MAF_INRAE=27.848;MAF_USDA=22.917
NC_035084.1	31364728	.	G	A	.	.	MAF_INRAE=20.886;MAF_USDA=30.357
NC_035084.1	31364734	.	G	A	.	.	MAF_INRAE=20.886;MAF_USDA=39.286
NC_035084.1	31364737	.	C	T	.	.	MAF_INRAE=40.833;MAF_USDA=38.095
NC_035084.1	31364787	.	A	G	.	.	MAF_USDA=10.833
NC_035084.1	31364854	.	C	A	.	.	MAF_USDA=1.667
NC_035084.1	31364941	.	G	C	.	.	MAF_INRAE=20.253;MAF_USDA=29.167
NC_035084.1	31364952	.	A	G	.	.	MAF_USDA=11.667
NC_035084.1	31365002	.	A	G	.	.	MAF_INRAE=21.519;MAF_USDA=39.286
NC_035084.1	31365004	.	C	T	.	.	MAF_INRAE=18.333;MAF_USDA=30.952
NC_035084.1	31365014	.	T	C	.	.	MAF_INRAE=21.519
NC_035084.1	31365042	.	A	G	.	.	MAF_INRAE=20.253
NC_035084.1	31365071	.	T	A	.	.	MAF_INRAE=21.519;MAF_USDA=29.167
NC_035084.1	31365081	.	T	C	.	.	MAF_INRAE=21.519;MAF_USDA=29.167
NC_035084.1	31365109	.	A	C	.	.	MAF_INRAE=11.392;MAF_USDA=10.833
NC_035084.1	31365127	.	T	G	.	.	MAF_USDA=10.833
NC_035084.1	31365163	.	G	C	.	.	MAF_INRAE=5.263;MAF_USDA=1.667
NC_035084.1	31365222	.	C	T	.	.	MAF_INRAE=12.658;MAF_USDA=9.167
NC_035084.1	31365270	.	G	C	.	.	MAF_USDA=4.167
NC_035084.1	31365374	.	T	C	.	.	MAF_INRAE=3.797;MAF_USDA=2.381
NC_035084.1	31365456	.	C	A	.	.	MAF_USDA=2.381
NC_035084.1	31366146	.	G	A	.	.	MAF_USDA=3.333
NC_035084.1	31366155	.	C	A	.	.	MAF_INRAE=10.526;MAF_USDA=4.167
NC_035084.1	31366187	.	A	G	.	.	MAF_INRAE=20.886;MAF_USDA=30.952
NC_035084.1	31366221	.	C	A	.	.	MAF_INRAE=6.667;MAF_USDA=11.31
NC_035084.1	31366243	.	A	C	.	.	MAF_USDA=3.333
NC_035084.1	31366250	.	G	A	.	.	MAF_USDA=3.333
NC_035084.1	31366343	.	G	A	.	.	MAF_INRAE=20.886;MAF_USDA=38.095
NC_035084.1	31366356	.	C	T	.	.	MAF_INRAE=5.263;MAF_USDA=1.667
NC_035084.1	31366442	.	G	T	.	.	MAF_USDA=9.167
NC_035084.1	31366450	.	T	G	.	.	MAF_INRAE=21.519;MAF_USDA=45.238
NC_035084.1	31366452	.	T	G	.	.	MAF_INRAE=4.43;MAF_USDA=5.952
NC_035084.1	31366700	.	G	A	.	.	MAF_INRAE=6.667;MAF_USDA=11.176
NC_035084.1	31366772	.	A	C	.	.	MAF_USDA=2.941
NC_035084.1	31366819	.	C	T	.	.	MAF_USDA=11.765
NC_035084.1	31366980	.	G	T	.	.	MAF_INRAE=1.667
NC_035084.1	31367009	.	A	G	.	.	MAF_INRAE=31.579;MAF_USDA=28.235
NC_035084.1	31367019	.	C	G	.	.	MAF_USDA=3.279
NC_035084.1	31367047	.	T	A	.	.	MAF_INRAE=18.333;MAF_USDA=11.765
NC_035084.1	31367049	.	A	T	.	.	MAF_INRAE=18.333;MAF_USDA=11.765
NC_035084.1	31367062	.	T	C	.	.	MAF_INRAE=21.519;MAF_USDA=39.412
NC_035084.1	31367141	.	A	C	.	.	MAF_INRAE=22.152;MAF_USDA=37.647
NC_035084.1	31367223	.	T	C	.	.	MAF_INRAE=8.861;MAF_USDA=1.639
NC_035084.1	31367224	.	A	C	.	.	MAF_USDA=2.459
NC_035084.1	31367295	.	C	G	.	.	MAF_INRAE=4.43
NC_035084.1	31367342	.	G	A	.	.	MAF_USDA=10.656
NC_035084.1	31367428	.	G	A	.	.	MAF_USDA=2.459
NC_035084.1	31367509	.	G	T	.	.	MAF_USDA=17.647
NC_035084.1	31367718	.	G	A	.	.	MAF_USDA=2.459
NC_035084.1	31367725	.	A	C	.	.	MAF_USDA=2.459
NC_035084.1	31367799	.	A	G	.	.	MAF_USDA=2.459
NC_035084.1	31367858	.	C	A	.	.	MAF_USDA=1.667
NC_035084.1	31367859	.	T	C	.	.	MAF_INRAE=20.886;MAF_USDA=38.69
NC_035084.1	31367919	.	T	C	.	.	MAF_USDA=2.459
NC_035084.1	31367931	.	G	A	.	.	MAF_INRAE=21.519;MAF_USDA=33.333
NC_035084.1	31367957	.	A	T	.	.	MAF_INRAE=20.886;MAF_USDA=39.412
NC_035084.1	31367996	.	C	T	.	.	MAF_USDA=10.656
NC_035084.1	31368018	.	A	G	.	.	MAF_INRAE=4.43;MAF_USDA=5.882
NC_035084.1	31368038	.	A	C	.	.	MAF_INRAE=11.392;MAF_USDA=4.098
NC_035084.1	31368042	.	A	C	.	.	MAF_INRAE=20.253;MAF_USDA=37.059
NC_035084.1	31368052	.	T	A	.	.	MAF_INRAE=5.263
NC_035084.1	31368070	.	A	T	.	.	MAF_INRAE=3.797;MAF_USDA=2.353
NC_035084.1	31368072	.	T	A	.	.	MAF_USDA=1.639
NC_035084.1	31368079	.	A	C	.	.	MAF_USDA=4.118
NC_035084.1	31368203	.	G	T	.	.	MAF_INRAE=20.886;MAF_USDA=28.824
NC_035084.1	31368242	.	C	G	.	.	MAF_INRAE=20.886;MAF_USDA=29.412
NC_035084.1	31368445	.	G	A	.	.	MAF_USDA=7.377
NC_035084.1	31368449	.	C	T	.	.	MAF_INRAE=8.861
NC_035084.1	31368499	.	G	T	.	.	MAF_USDA=2.353
NC_035084.1	31368503	.	T	C	.	.	MAF_USDA=4.918
NC_035084.1	31368504	.	A	T	.	.	MAF_USDA=4.918
NC_035084.1	31368536	.	C	A	.	.	MAF_INRAE=20.886;MAF_USDA=38.824
NC_035084.1	31368551	.	C	T	.	.	MAF_USDA=2.459
NC_035084.1	31368632	.	A	C	.	.	MAF_USDA=3.333
NC_035084.1	31368640	.	T	A	.	.	MAF_USDA=7.5
NC_035084.1	31368647	.	C	T	.	.	MAF_USDA=3.333
NC_035084.1	31368679	.	G	T	.	.	MAF_USDA=1.667
NC_035084.1	31368770	.	A	G	.	.	MAF_USDA=8.333
NC_035084.1	31368811	.	A	T	.	.	MAF_USDA=5.833
NC_035084.1	31368835	.	C	G	.	.	MAF_USDA=35.417
NC_035084.1	31368890	.	C	T	.	.	MAF_USDA=8.333
NC_035084.1	31368930	.	G	T	.	.	MAF_USDA=11.475
NC_035084.1	31369344	.	A	C	.	.	MAF_USDA=3.333
NC_035084.1	31369393	.	G	T	.	.	MAF_USDA=4.237
NC_035084.1	31369406	.	T	C	.	.	MAF_USDA=4.237
NC_035084.1	31369421	.	G	T	.	.	MAF_USDA=4.167
NC_035084.1	31369443	.	T	G	.	.	MAF_USDA=1.667
NC_035084.1	31369460	.	T	C	.	.	MAF_INRAE=3.333;MAF_USDA=2.5
NC_035084.1	31369473	.	G	A	.	.	MAF_INRAE=5.263;MAF_USDA=1.667
NC_035084.1	31369486	.	T	A	.	.	MAF_USDA=1.639
NC_035084.1	31369487	.	G	T	.	.	MAF_USDA=1.639
NC_035084.1	31369497	.	T	G	.	.	MAF_INRAE=25.949;MAF_USDA=11.176
NC_035084.1	31369586	.	G	T	.	.	MAF_USDA=5.738
NC_035084.1	31369599	.	G	A	.	.	MAF_USDA=3.279
NC_035084.1	31369604	.	A	T	.	.	MAF_USDA=2.459
NC_035084.1	31369669	.	T	C	.	.	MAF_USDA=2.941
NC_035084.1	31369677	.	A	G	.	.	MAF_USDA=2.459
NC_035084.1	31369817	.	C	A	.	.	MAF_USDA=10.656
NC_035084.1	31369858	.	G	T	.	.	MAF_USDA=1.639
NC_035084.1	31369861	.	C	T	.	.	MAF_USDA=1.639
NC_035084.1	31370157	.	G	C	.	.	MAF_USDA=13.333
NC_035084.1	31370194	.	G	A	.	.	MAF_INRAE=5.833;MAF_USDA=13.095
NC_035084.1	31370248	.	A	G	.	.	MAF_USDA=1.667
NC_035084.1	31370296	.	C	A	.	.	MAF_INRAE=10.526;MAF_USDA=1.786
NC_035084.1	31370501	.	A	G	.	.	MAF_USDA=2.459
NC_035084.1	31370565	.	A	C	.	.	MAF_USDA=1.639
NC_035084.1	31370615	.	A	C	.	.	MAF_INRAE=2.5;MAF_USDA=2.459
NC_035084.1	31370648	.	A	G	.	.	MAF_USDA=1.639
NC_035084.1	31370705	.	C	G	.	.	MAF_INRAE=10.526;MAF_USDA=1.786
NC_035084.1	31370710	.	C	T	.	.	MAF_USDA=5.085
NC_035084.1	31370725	.	A	C	.	.	MAF_INRAE=4.167
NC_035084.1	31370806	.	A	T	.	.	MAF_INRAE=1.667
NC_035084.1	31371008	.	T	C	.	.	MAF_USDA=1.639
NC_035084.1	31371014	.	C	T	.	.	MAF_INRAE=3.333;MAF_USDA=6.557
NC_035084.1	31371234	.	A	G	.	.	MAF_USDA=2.459
NC_035084.1	31371238	.	G	T	.	.	MAF_USDA=1.639
NC_035084.1	31371320	.	G	A	.	.	MAF_USDA=3.279
NC_035084.1	31371403	.	T	C	.	.	MAF_INRAE=5.063;MAF_USDA=13.529
NC_035084.1	31371460	.	C	T	.	.	MAF_INRAE=13.924;MAF_USDA=20.588
NC_035084.1	31371481	.	A	T	.	.	MAF_USDA=6.557
NC_035084.1	31371496	.	G	A	.	.	MAF_INRAE=13.924;MAF_USDA=11.765
NC_035084.1	31371536	.	A	C	.	.	MAF_INRAE=6.667;MAF_USDA=10.588
NC_035084.1	31371584	.	C	T	.	.	MAF_USDA=1.639
NC_035084.1	31371750	.	A	G	.	.	MAF_USDA=22.941
NC_035084.1	31371773	.	G	T	.	.	MAF_INRAE=13.924;MAF_USDA=14.706
NC_035084.1	31371774	.	T	A	.	.	MAF_INRAE=10.0;MAF_USDA=14.706
NC_035084.1	31371799	.	T	C	.	.	MAF_INRAE=1.667
NC_035084.1	31371812	.	G	T	.	.	MAF_INRAE=29.114;MAF_USDA=9.412
NC_035084.1	31371835	.	C	T	.	.	MAF_USDA=20.492
NC_035084.1	31371872	.	G	A	.	.	MAF_USDA=1.639
NC_035084.1	31371951	.	C	T	.	.	MAF_USDA=2.459
NC_035084.1	31372093	.	C	T	.	.	MAF_INRAE=25.949;MAF_USDA=7.647
NC_035084.1	31372111	.	T	A	.	.	MAF_INRAE=6.667;MAF_USDA=10.588
NC_035084.1	31372208	.	C	T	.	.	MAF_INRAE=3.333;MAF_USDA=8.235
NC_035084.1	31372229	.	C	A	.	.	MAF_INRAE=3.333;MAF_USDA=7.377
NC_035084.1	31372372	.	G	T	.	.	MAF_INRAE=13.924;MAF_USDA=21.176
NC_035084.1	31372400	.	T	A	.	.	MAF_INRAE=29.114;MAF_USDA=9.412
NC_035084.1	31372548	.	T	G	.	.	MAF_INRAE=2.532
NC_035084.1	31372666	.	G	A	.	.	MAF_INRAE=13.924;MAF_USDA=14.706
NC_035084.1	31372698	.	G	A	.	.	MAF_USDA=1.639
NC_035084.1	31372700	.	C	T	.	.	MAF_INRAE=48.734;MAF_USDA=18.235
NC_035084.1	31372871	.	G	A	.	.	MAF_USDA=4.706
NC_035084.1	31372880	.	A	G	.	.	MAF_INRAE=42.405;MAF_USDA=29.412
NC_035084.1	31373094	.	G	A	.	.	MAF_USDA=7.377
NC_035084.1	31373138	.	A	C	.	.	MAF_INRAE=18.987;MAF_USDA=30.0
NC_035084.1	31373285	.	C	T	.	.	MAF_INRAE=8.861;MAF_USDA=2.459
NC_035084.1	31373292	.	C	T	.	.	MAF_INRAE=13.924;MAF_USDA=22.353
NC_035084.1	31373293	.	T	C	.	.	MAF_USDA=4.118
NC_035084.1	31373298	.	C	T	.	.	MAF_INRAE=48.734;MAF_USDA=15.882
NC_035084.1	31373307	.	C	T	.	.	MAF_INRAE=13.924;MAF_USDA=15.294
NC_035084.1	31373380	.	A	T	.	.	MAF_USDA=8.197
NC_035084.1	31373515	.	G	A	.	.	MAF_INRAE=29.114;MAF_USDA=10.0
NC_035084.1	31373516	.	C	T	.	.	MAF_USDA=4.918
NC_035084.1	31373571	.	C	A	.	.	MAF_USDA=2.459
NC_035084.1	31373572	.	G	T	.	.	MAF_USDA=2.459
NC_035084.1	31373603	.	A	G	.	.	MAF_INRAE=44.304;MAF_USDA=39.412
NC_035084.1	31373669	.	T	C	.	.	MAF_USDA=11.475
NC_035084.1	31373680	.	G	A	.	.	MAF_INRAE=42.105;MAF_USDA=9.412
NC_035084.1	31373781	.	A	G	.	.	MAF_INRAE=19.62;MAF_USDA=50.0
NC_035084.1	31373793	.	C	T	.	.	MAF_USDA=6.557
NC_035084.1	31373868	.	C	T	.	.	MAF_INRAE=42.405;MAF_USDA=48.824
NC_035084.1	31373898	.	C	T	.	.	MAF_USDA=2.5
NC_035084.1	31374162	.	G	T	.	.	MAF_INRAE=4.167;MAF_USDA=10.417
NC_035084.1	31374344	.	G	A	.	.	MAF_USDA=14.583
NC_035084.1	31374348	.	A	G	.	.	MAF_INRAE=28.947
NC_035084.1	31374447	.	C	T	.	.	MAF_USDA=8.235
NC_035084.1	31374558	.	A	T	.	.	MAF_INRAE=2.5
NC_035084.1	31374569	.	T	C	.	.	MAF_USDA=4.118
NC_035084.1	31374595	.	T	C	.	.	MAF_INRAE=2.532
NC_035084.1	31374608	.	A	G	.	.	MAF_INRAE=4.167;MAF_USDA=22.353
NC_035084.1	31374676	.	T	A	.	.	MAF_INRAE=3.333;MAF_USDA=8.235
NC_035084.1	31374746	.	C	A	.	.	MAF_INRAE=3.333;MAF_USDA=8.824
NC_035084.1	31374891	.	A	G	.	.	MAF_INRAE=6.667;MAF_USDA=10.588
NC_035084.1	31374962	.	G	A	.	.	MAF_INRAE=29.114;MAF_USDA=45.882
NC_035084.1	31374981	.	A	T	.	.	MAF_INRAE=29.114;MAF_USDA=45.882
NC_035084.1	31375050	.	T	A	.	.	MAF_INRAE=28.481;MAF_USDA=43.529
NC_035084.1	31375058	.	C	T	.	.	MAF_INRAE=28.481;MAF_USDA=38.824
NC_035084.1	31375204	.	C	T	.	.	MAF_INRAE=42.105;MAF_USDA=43.976
NC_035084.1	31375220	.	C	T	.	.	MAF_USDA=8.824
NC_035084.1	31375258	.	G	T	.	.	MAF_INRAE=29.114;MAF_USDA=40.0
NC_035084.1	31375275	.	C	A	.	.	MAF_INRAE=19.62;MAF_USDA=41.765
NC_035084.1	31375302	.	G	A	.	.	MAF_INRAE=6.667;MAF_USDA=10.588
NC_035084.1	31375319	.	A	C	.	.	MAF_INRAE=2.532
NC_035084.1	31375364	.	T	C	.	.	MAF_INRAE=10.526;MAF_USDA=1.765
NC_035084.1	31375401	.	A	C	.	.	MAF_INRAE=49.367;MAF_USDA=41.176
NC_035084.1	31375449	.	A	G	.	.	MAF_INRAE=19.62;MAF_USDA=42.353
NC_035084.1	31375471	.	G	T	.	.	MAF_INRAE=19.62;MAF_USDA=42.353
NC_035084.1	31375500	.	T	C	.	.	MAF_INRAE=2.532
NC_035084.1	31375677	.	G	A	.	.	MAF_INRAE=18.987;MAF_USDA=41.765
NC_035084.1	31375691	.	G	A	.	.	MAF_INRAE=10.526;MAF_USDA=4.167
NC_035084.1	31375795	.	G	T	.	.	MAF_INRAE=49.367;MAF_USDA=17.059
NC_035084.1	31375937	.	G	T	.	.	MAF_USDA=1.639
NC_035084.1	31376024	.	T	G	.	.	MAF_INRAE=43.671;MAF_USDA=28.824
NC_035084.1	31376109	.	T	C	.	.	MAF_USDA=6.557
NC_035084.1	31376122	.	A	G	.	.	MAF_INRAE=31.013;MAF_USDA=22.353
NC_035084.1	31376250	.	C	T	.	.	MAF_USDA=3.448
NC_035084.1	31376269	.	C	A	.	.	MAF_USDA=10.0
NC_035084.1	31376314	.	C	T	.	.	MAF_INRAE=43.671;MAF_USDA=27.976
NC_035084.1	31376315	.	A	C	.	.	MAF_USDA=8.333
NC_035084.1	31376356	.	T	A	.	.	MAF_INRAE=33.333;MAF_USDA=41.667
NC_035084.1	31376364	.	T	A	.	.	MAF_USDA=2.083
NC_035084.1	31376365	.	A	T	.	.	MAF_USDA=3.39
NC_035084.1	31376367	.	A	T	.	.	MAF_INRAE=47.368
NC_035084.1	31376383	.	C	T	.	.	MAF_USDA=1.667
NC_035084.1	31376384	.	A	C	.	.	MAF_USDA=1.667
NC_035084.1	31376523	.	T	C	.	.	MAF_INRAE=31.646;MAF_USDA=22.024
NC_035084.1	31376615	.	C	T	.	.	MAF_INRAE=32.911;MAF_USDA=23.214
NC_035084.1	31376635	.	T	G	.	.	MAF_INRAE=46.203;MAF_USDA=40.244
NC_035084.1	31376640	.	A	C	.	.	MAF_INRAE=42.405;MAF_USDA=20.732
NC_035084.1	31376689	.	G	A	.	.	MAF_INRAE=13.291;MAF_USDA=28.313
NC_035084.1	31376733	.	G	A	.	.	MAF_INRAE=2.532
NC_035084.1	31376830	.	C	T	.	.	MAF_INRAE=9.494;MAF_USDA=1.639
NC_035084.1	31376897	.	C	A	.	.	MAF_INRAE=8.861;MAF_USDA=4.098
NC_035084.1	31376917	.	C	T	.	.	MAF_USDA=1.639
NC_035084.1	31376934	.	T	A	.	.	MAF_USDA=1.639
NC_035084.1	31376950	.	G	T	.	.	MAF_USDA=1.639
NC_035084.1	31376961	.	C	A	.	.	MAF_INRAE=48.101;MAF_USDA=17.647
NC_035084.1	31377002	.	C	T	.	.	MAF_INRAE=12.025
NC_035084.1	31377062	.	A	C	.	.	MAF_USDA=23.214
NC_035084.1	31377081	.	G	T	.	.	MAF_INRAE=31.646;MAF_USDA=20.588
NC_035084.1	31377113	.	C	G	.	.	MAF_USDA=4.918
NC_035084.1	31377187	.	G	A	.	.	MAF_USDA=1.639
NC_035084.1	31377274	.	G	T	.	.	MAF_USDA=2.083
NC_035084.1	31377364	.	A	C	.	.	MAF_USDA=6.557
NC_035084.1	31377367	.	A	T	.	.	MAF_USDA=3.279
NC_035084.1	31377424	.	A	G	.	.	MAF_INRAE=32.278;MAF_USDA=20.0
NC_035084.1	31377444	.	G	C	.	.	MAF_INRAE=8.861;MAF_USDA=1.639
NC_035084.1	31377467	.	G	T	.	.	MAF_USDA=5.738
NC_035084.1	31377480	.	C	T	.	.	MAF_USDA=2.459
NC_035084.1	31377511	.	C	T	.	.	MAF_USDA=2.459
NC_035084.1	31377547	.	G	A	.	.	MAF_INRAE=12.025;MAF_USDA=26.471
NC_035084.1	31377677	.	A	G	.	.	MAF_INRAE=31.646;MAF_USDA=21.176
NC_035084.1	31377690	.	A	C	.	.	MAF_INRAE=31.646;MAF_USDA=18.824
NC_035084.1	31377791	.	C	A	.	.	MAF_INRAE=46.835;MAF_USDA=44.706
NC_035084.1	31377843	.	T	C	.	.	MAF_USDA=20.0
NC_035084.1	31377851	.	C	A	.	.	MAF_INRAE=18.987;MAF_USDA=47.647
NC_035084.1	31377853	.	T	C	.	.	MAF_INRAE=6.667;MAF_USDA=35.417
NC_035084.1	31377930	.	C	T	.	.	MAF_INRAE=19.62;MAF_USDA=42.262
NC_035084.1	31377938	.	T	A	.	.	MAF_USDA=17.5
NC_035084.1	31377961	.	T	A	.	.	MAF_INRAE=19.62;MAF_USDA=44.706
NC_035084.1	31378017	.	C	A	.	.	MAF_INRAE=14.557;MAF_USDA=26.471
NC_035084.1	31378099	.	T	A	.	.	MAF_USDA=6.557
NC_035084.1	31378152	.	G	A	.	.	MAF_INRAE=8.861;MAF_USDA=1.639
NC_035084.1	31378154	.	G	A	.	.	MAF_INRAE=49.367;MAF_USDA=29.412
NC_035084.1	31378191	.	A	T	.	.	MAF_USDA=2.459
NC_035084.1	31378249	.	G	T	.	.	MAF_USDA=1.639
NC_035084.1	31378252	.	T	C	.	.	MAF_INRAE=29.747;MAF_USDA=32.941
NC_035084.1	31378253	.	G	T	.	.	MAF_INRAE=25.833;MAF_USDA=32.941
NC_035084.1	31378372	.	T	G	.	.	MAF_INRAE=5.0;MAF_USDA=24.118
NC_035084.1	31378388	.	C	T	.	.	MAF_INRAE=48.734;MAF_USDA=30.0
NC_035084.1	31378408	.	A	T	.	.	MAF_INRAE=48.734;MAF_USDA=28.824
NC_035084.1	31378422	.	C	T	.	.	MAF_INRAE=48.101;MAF_USDA=28.235
NC_035084.1	31378453	.	G	C	.	.	MAF_INRAE=8.861;MAF_USDA=1.639
NC_035084.1	31378551	.	C	T	.	.	MAF_USDA=6.557
NC_035084.1	31378575	.	C	T	.	.	MAF_INRAE=29.114;MAF_USDA=32.941
NC_035084.1	31378633	.	T	C	.	.	MAF_USDA=3.279
NC_035084.1	31378774	.	G	A	.	.	MAF_INRAE=6.667;MAF_USDA=12.353
NC_035084.1	31378829	.	T	G	.	.	MAF_INRAE=31.013;MAF_USDA=34.706
NC_035084.1	31378904	.	C	T	.	.	MAF_USDA=4.098
NC_035084.1	31378925	.	A	G	.	.	MAF_USDA=6.557
NC_035084.1	31378951	.	C	A	.	.	MAF_USDA=5.738
NC_035084.1	31378953	.	G	T	.	.	MAF_USDA=5.738
NC_035084.1	31378962	.	A	T	.	.	MAF_INRAE=1.667;MAF_USDA=5.738
NC_035084.1	31379001	.	T	G	.	.	MAF_USDA=2.459
NC_035084.1	31379027	.	G	A	.	.	MAF_INRAE=29.747;MAF_USDA=32.353
NC_035084.1	31379155	.	A	T	.	.	MAF_INRAE=29.747;MAF_USDA=31.765
NC_035084.1	31379156	.	T	C	.	.	MAF_INRAE=49.367;MAF_USDA=30.0
NC_035084.1	31379159	.	G	T	.	.	MAF_INRAE=41.667;MAF_USDA=14.706
NC_035084.1	31379241	.	G	A	.	.	MAF_INRAE=3.333
NC_035084.1	31379247	.	G	A	.	.	MAF_USDA=4.918
NC_035084.1	31379308	.	G	C	.	.	MAF_USDA=4.118
NC_035084.1	31379321	.	T	A	.	.	MAF_USDA=2.459
NC_035084.1	31379398	.	G	A	.	.	MAF_INRAE=3.333
NC_035084.1	31379404	.	A	T	.	.	MAF_INRAE=3.333
NC_035084.1	31379415	.	C	T	.	.	MAF_INRAE=3.333
NC_035084.1	31379474	.	G	A	.	.	MAF_USDA=2.459
NC_035084.1	31379488	.	C	T	.	.	MAF_INRAE=49.367;MAF_USDA=14.706
NC_035084.1	31379490	.	A	T	.	.	MAF_USDA=1.639
NC_035084.1	31379512	.	T	C	.	.	MAF_INRAE=3.333
NC_035084.1	31379658	.	C	T	.	.	MAF_USDA=5.738
NC_035084.1	31379737	.	G	A	.	.	MAF_INRAE=38.608;MAF_USDA=38.824
NC_035084.1	31379775	.	C	G	.	.	MAF_USDA=8.197
NC_035084.1	31379790	.	A	T	.	.	MAF_INRAE=28.481;MAF_USDA=8.824
NC_035084.1	31379902	.	C	T	.	.	MAF_INRAE=11.392;MAF_USDA=15.882
NC_035084.1	31379920	.	C	G	.	.	MAF_INRAE=11.392;MAF_USDA=17.059
NC_035084.1	31379964	.	T	G	.	.	MAF_INRAE=13.333;MAF_USDA=43.529
NC_035084.1	31379977	.	T	C	.	.	MAF_INRAE=13.333;MAF_USDA=43.529
NC_035084.1	31379992	.	T	C	.	.	MAF_INRAE=13.333;MAF_USDA=43.529
NC_035084.1	31380043	.	C	T	.	.	MAF_INRAE=38.608;MAF_USDA=32.353
NC_035084.1	31380065	.	G	T	.	.	MAF_INRAE=10.526;MAF_USDA=4.167
NC_035084.1	31380069	.	C	A	.	.	MAF_USDA=5.294
NC_035084.1	31380429	.	C	T	.	.	MAF_INRAE=27.215;MAF_USDA=34.706
NC_035084.1	31380446	.	G	A	.	.	MAF_USDA=3.279
NC_035084.1	31380583	.	G	A	.	.	MAF_USDA=20.0
NC_035084.1	31380727	.	C	T	.	.	MAF_USDA=34.524
NC_035084.1	31380731	.	A	G	.	.	MAF_USDA=29.167
NC_035084.1	31380789	.	G	A	.	.	MAF_USDA=37.5
NC_035084.1	31381435	.	T	A	.	.	MAF_USDA=40.588
NC_035084.1	31381455	.	A	C	.	.	MAF_USDA=29.167
NC_035084.1	31381459	.	G	A	.	.	MAF_USDA=29.167
NC_035084.1	31381525	.	A	G	.	.	MAF_USDA=40.588
NC_035084.1	31381753	.	G	T	.	.	MAF_INRAE=27.215;MAF_USDA=41.176
NC_035084.1	31381896	.	C	T	.	.	MAF_USDA=4.098
NC_035084.1	31381939	.	T	C	.	.	MAF_INRAE=5.833;MAF_USDA=2.459
NC_035084.1	31381964	.	A	G	.	.	MAF_INRAE=26.582;MAF_USDA=12.941
NC_035084.1	31382003	.	T	G	.	.	MAF_INRAE=13.333;MAF_USDA=38.235
NC_035084.1	31382008	.	C	T	.	.	MAF_USDA=6.557
NC_035084.1	31382130	.	G	A	.	.	MAF_INRAE=15.789;MAF_USDA=20.833
NC_035084.1	31382142	.	A	C	.	.	MAF_USDA=8.197
NC_035084.1	31382173	.	G	T	.	.	MAF_INRAE=2.532;MAF_USDA=5.738
NC_035084.1	31382175	.	T	A	.	.	MAF_INRAE=5.833;MAF_USDA=9.836
NC_035084.1	31382196	.	G	A	.	.	MAF_USDA=2.459
NC_035084.1	31382273	.	T	A	.	.	MAF_INRAE=8.861;MAF_USDA=1.639
NC_035084.1	31382278	.	G	A	.	.	MAF_INRAE=10.526;MAF_USDA=2.353
NC_035084.1	31382288	.	A	G	.	.	MAF_INRAE=13.333;MAF_USDA=34.118
NC_035084.1	31382306	.	A	G	.	.	MAF_INRAE=1.667
NC_035084.1	31382315	.	T	C	.	.	MAF_INRAE=2.532
NC_035084.1	31382351	.	C	A	.	.	MAF_INRAE=27.848;MAF_USDA=42.353
NC_035084.1	31382377	.	C	T	.	.	MAF_INRAE=2.532
NC_035084.1	31382389	.	A	T	.	.	MAF_INRAE=27.848;MAF_USDA=12.941
NC_035084.1	31382407	.	G	A	.	.	MAF_USDA=2.5
NC_035084.1	31382465	.	A	C	.	.	MAF_INRAE=27.215;MAF_USDA=41.176
NC_035084.1	31382487	.	G	A	.	.	MAF_USDA=4.706
NC_035084.1	31382558	.	G	A	.	.	MAF_INRAE=27.848;MAF_USDA=46.471
NC_035084.1	31382587	.	T	G	.	.	MAF_USDA=5.0
NC_035084.1	31382635	.	C	A	.	.	MAF_INRAE=8.861;MAF_USDA=5.738
NC_035084.1	31382652	.	G	A	.	.	MAF_INRAE=27.848;MAF_USDA=44.118
NC_035084.1	31382670	.	C	G	.	.	MAF_INRAE=6.667;MAF_USDA=17.647
NC_035084.1	31382683	.	G	A	.	.	MAF_INRAE=27.848;MAF_USDA=42.857
NC_035084.1	31382739	.	A	G	.	.	MAF_INRAE=27.848;MAF_USDA=42.941
NC_035084.1	31382790	.	A	G	.	.	MAF_INRAE=16.667
NC_035084.1	31382935	.	A	G	.	.	MAF_USDA=18.75
NC_035084.1	31382981	.	C	A	.	.	MAF_USDA=43.452
NC_035084.1	31383008	.	C	A	.	.	MAF_INRAE=5.0
NC_035084.1	31383012	.	A	C	.	.	MAF_USDA=3.279
NC_035084.1	31383019	.	T	C	.	.	MAF_USDA=2.459
NC_035084.1	31383020	.	T	C	.	.	MAF_USDA=1.639
NC_035084.1	31383239	.	C	A	.	.	MAF_USDA=4.118
NC_035084.1	31383279	.	G	A	.	.	MAF_INRAE=42.105;MAF_USDA=40.0
NC_035084.1	31383308	.	T	C	.	.	MAF_USDA=5.738
NC_035084.1	31385699	.	G	A	.	.	MAF_USDA=4.918
NC_035084.1	31385832	.	G	A	.	.	MAF_USDA=1.639
NC_035084.1	31385839	.	G	T	.	.	MAF_USDA=28.824
NC_035084.1	31385843	.	G	T	.	.	MAF_INRAE=27.848;MAF_USDA=8.824
NC_035084.1	31385860	.	G	A	.	.	MAF_USDA=1.639
NC_035084.1	31386048	.	T	C	.	.	MAF_USDA=1.639
NC_035084.1	31386088	.	G	T	.	.	MAF_INRAE=42.105;MAF_USDA=18.824
NC_035084.1	31386090	.	C	T	.	.	MAF_INRAE=42.105;MAF_USDA=12.941
NC_035084.1	31386131	.	G	A	.	.	MAF_USDA=4.918
NC_035084.1	31386155	.	A	G	.	.	MAF_INRAE=15.19;MAF_USDA=38.235
NC_035084.1	31386223	.	C	T	.	.	MAF_USDA=1.639
NC_035084.1	31386229	.	G	T	.	.	MAF_USDA=10.588
NC_035084.1	31386239	.	A	C	.	.	MAF_USDA=4.167
NC_035084.1	31386242	.	G	T	.	.	MAF_INRAE=27.848;MAF_USDA=8.824
NC_035084.1	31386273	.	C	T	.	.	MAF_USDA=1.639
NC_035084.1	31386351	.	C	T	.	.	MAF_USDA=1.639
NC_035084.1	31386380	.	C	T	.	.	MAF_INRAE=43.038;MAF_USDA=48.235
NC_035084.1	31386416	.	C	T	.	.	MAF_USDA=1.639
NC_035084.1	31386454	.	A	G	.	.	MAF_INRAE=5.263
NC_035084.1	31386496	.	G	A	.	.	MAF_INRAE=15.823;MAF_USDA=35.294
NC_035084.1	31386506	.	A	G	.	.	MAF_INRAE=16.456;MAF_USDA=38.824
NC_035084.1	31386596	.	G	T	.	.	MAF_USDA=1.639
NC_035084.1	31386599	.	G	A	.	.	MAF_INRAE=15.789;MAF_USDA=35.294
NC_035084.1	31386609	.	T	C	.	.	MAF_INRAE=2.532;MAF_USDA=2.459
NC_035084.1	31386612	.	C	T	.	.	MAF_INRAE=5.263
NC_035084.1	31386683	.	A	G	.	.	MAF_INRAE=15.19;MAF_USDA=34.706
NC_035084.1	31386713	.	A	G	.	.	MAF_INRAE=27.848;MAF_USDA=8.824
NC_035084.1	31386816	.	G	A	.	.	MAF_INRAE=3.333
NC_035084.1	31386831	.	G	T	.	.	MAF_INRAE=5.833;MAF_USDA=14.118
NC_035084.1	31386951	.	C	T	.	.	MAF_INRAE=3.333;MAF_USDA=5.738
NC_035084.1	31387109	.	G	A	.	.	MAF_INRAE=2.532;MAF_USDA=2.459
NC_035084.1	31387112	.	A	T	.	.	MAF_INRAE=43.038;MAF_USDA=18.824
NC_035084.1	31387137	.	A	T	.	.	MAF_INRAE=12.658;MAF_USDA=32.941
NC_035084.1	31387152	.	G	C	.	.	MAF_INRAE=2.532;MAF_USDA=3.279
NC_035084.1	31387221	.	C	T	.	.	MAF_USDA=4.098
NC_035084.1	31387319	.	C	T	.	.	MAF_INRAE=47.368;MAF_USDA=18.824
NC_035084.1	31387454	.	G	T	.	.	MAF_USDA=4.098
NC_035084.1	31387455	.	C	T	.	.	MAF_USDA=4.918
NC_035084.1	31387488	.	C	A	.	.	MAF_USDA=29.412
NC_035084.1	31387501	.	C	T	.	.	MAF_USDA=6.25
NC_035084.1	31387525	.	C	A	.	.	MAF_INRAE=5.263
NC_035084.1	31387540	.	A	T	.	.	MAF_INRAE=42.105;MAF_USDA=18.824
NC_035084.1	31387562	.	G	A	.	.	MAF_INRAE=5.263
NC_035084.1	31387586	.	A	T	.	.	MAF_USDA=1.639
NC_035084.1	31387589	.	G	A	.	.	MAF_INRAE=1.667;MAF_USDA=8.197
NC_035084.1	31387699	.	T	G	.	.	MAF_INRAE=2.532;MAF_USDA=4.918
NC_035084.1	31387700	.	T	G	.	.	MAF_USDA=16.393
NC_035084.1	31387713	.	A	G	.	.	MAF_INRAE=29.114;MAF_USDA=22.917
NC_035084.1	31387721	.	C	A	.	.	MAF_USDA=4.098
NC_035084.1	31387795	.	C	T	.	.	MAF_USDA=4.918
NC_035084.1	31387814	.	C	T	.	.	MAF_USDA=6.557
NC_035084.1	31387867	.	G	A	.	.	MAF_USDA=6.557
NC_035084.1	31387924	.	C	T	.	.	MAF_INRAE=10.526;MAF_USDA=4.167
NC_035084.1	31388077	.	A	T	.	.	MAF_INRAE=48.101;MAF_USDA=14.706
NC_035084.1	31388104	.	C	T	.	.	MAF_INRAE=1.667
NC_035084.1	31388105	.	G	A	.	.	MAF_USDA=4.098
NC_035084.1	31388109	.	T	C	.	.	MAF_USDA=4.098
NC_035084.1	31388113	.	A	G	.	.	MAF_USDA=28.824
NC_035084.1	31388121	.	C	A	.	.	MAF_USDA=2.459
NC_035084.1	31388126	.	G	C	.	.	MAF_INRAE=43.671;MAF_USDA=16.471
NC_035084.1	31388134	.	C	T	.	.	MAF_INRAE=1.667;MAF_USDA=1.639
NC_035084.1	31388135	.	G	A	.	.	MAF_USDA=9.016
NC_035084.1	31388147	.	C	A	.	.	MAF_USDA=1.639
NC_035084.1	31388148	.	T	C	.	.	MAF_USDA=1.639
NC_035084.1	31388150	.	G	A	.	.	MAF_INRAE=5.0;MAF_USDA=2.459
NC_035084.1	31388173	.	C	T	.	.	MAF_INRAE=27.848;MAF_USDA=12.941
NC_035084.1	31388176	.	G	C	.	.	MAF_USDA=2.459
NC_035084.1	31388220	.	C	T	.	.	MAF_USDA=35.417
NC_035084.1	31388271	.	T	C	.	.	MAF_USDA=1.639
NC_035084.1	31388323	.	C	A	.	.	MAF_INRAE=31.013;MAF_USDA=47.647
NC_035084.1	31388324	.	G	A	.	.	MAF_INRAE=25.833;MAF_USDA=48.235
NC_035084.1	31388326	.	C	A	.	.	MAF_INRAE=25.833;MAF_USDA=49.412
NC_035084.1	31388348	.	T	A	.	.	MAF_USDA=18.033
NC_035084.1	31388381	.	A	C	.	.	MAF_INRAE=1.667
NC_035084.1	31388386	.	T	A	.	.	MAF_USDA=22.917
NC_035084.1	31388387	.	T	A	.	.	MAF_USDA=8.333
NC_035084.1	31388388	.	A	T	.	.	MAF_USDA=1.667
NC_035084.1	31388389	.	A	T	.	.	MAF_INRAE=1.667
NC_035084.1	31388422	.	C	T	.	.	MAF_INRAE=2.532;MAF_USDA=3.279
NC_035084.1	31388425	.	C	T	.	.	MAF_USDA=4.118
NC_035084.1	31388473	.	C	T	.	.	MAF_INRAE=2.532;MAF_USDA=2.459
NC_035084.1	31388583	.	G	A	.	.	MAF_USDA=1.667
NC_035084.1	31388588	.	A	C	.	.	MAF_USDA=3.333
NC_035084.1	31388647	.	G	A	.	.	MAF_INRAE=2.532;MAF_USDA=3.279
NC_035084.1	31388670	.	A	G	.	.	MAF_INRAE=2.532;MAF_USDA=8.197
NC_035084.1	31388800	.	T	C	.	.	MAF_INRAE=29.747;MAF_USDA=35.294
NC_035084.1	31388802	.	C	T	.	.	MAF_USDA=1.639
NC_035084.1	31388952	.	G	A	.	.	MAF_USDA=20.492
NC_035084.1	31388964	.	C	A	.	.	MAF_USDA=4.098
NC_035084.1	31389021	.	T	C	.	.	MAF_INRAE=2.532;MAF_USDA=3.279
NC_035084.1	31389064	.	G	C	.	.	MAF_INRAE=32.278;MAF_USDA=35.882
NC_035084.1	31389180	.	A	T	.	.	MAF_INRAE=2.532;MAF_USDA=7.377
NC_035084.1	31389184	.	T	C	.	.	MAF_USDA=31.176
NC_035084.1	31389189	.	G	C	.	.	MAF_INRAE=27.215;MAF_USDA=8.824
NC_035084.1	31389287	.	C	G	.	.	MAF_INRAE=31.646;MAF_USDA=48.235
NC_035084.1	31389302	.	C	T	.	.	MAF_INRAE=4.43;MAF_USDA=12.805
NC_035084.1	31389316	.	C	T	.	.	MAF_INRAE=3.797
NC_035084.1	31389335	.	G	A	.	.	MAF_INRAE=3.797;MAF_USDA=12.353
NC_035084.1	31389361	.	A	G	.	.	MAF_INRAE=4.43;MAF_USDA=16.471
NC_035084.1	31389375	.	C	T	.	.	MAF_INRAE=27.215;MAF_USDA=12.941
NC_035084.1	31389376	.	A	G	.	.	MAF_INRAE=27.5;MAF_USDA=30.0
NC_035084.1	31389440	.	C	G	.	.	MAF_USDA=1.639
NC_035084.1	31389451	.	A	G	.	.	MAF_INRAE=31.013;MAF_USDA=29.412
NC_035084.1	31389517	.	C	A	.	.	MAF_INRAE=25.949;MAF_USDA=13.529
NC_035084.1	31389530	.	A	T	.	.	MAF_INRAE=25.949;MAF_USDA=12.941
NC_035084.1	31389531	.	A	C	.	.	MAF_USDA=4.918
NC_035084.1	31389579	.	G	A	.	.	MAF_USDA=4.098
NC_035084.1	31389585	.	A	G	.	.	MAF_USDA=7.377
NC_035084.1	31389696	.	T	C	.	.	MAF_USDA=22.917
NC_035084.1	31390184	.	T	C	.	.	MAF_USDA=12.941
NC_035084.1	31390195	.	T	C	.	.	MAF_USDA=4.098
NC_035084.1	31390243	.	C	A	.	.	MAF_USDA=2.459
NC_035084.1	31390253	.	C	T	.	.	MAF_INRAE=36.842;MAF_USDA=12.941
NC_035084.1	31390263	.	T	A	.	.	MAF_INRAE=15.789;MAF_USDA=24.706
NC_035084.1	31390284	.	C	G	.	.	MAF_INRAE=13.291;MAF_USDA=24.118
NC_035084.1	31390400	.	C	A	.	.	MAF_INRAE=5.063;MAF_USDA=13.115
NC_035084.1	31390549	.	T	C	.	.	MAF_INRAE=5.063;MAF_USDA=18.852
NC_035084.1	31390562	.	A	C	.	.	MAF_INRAE=5.063;MAF_USDA=24.59
NC_035084.1	31390563	.	A	G	.	.	MAF_INRAE=5.0;MAF_USDA=19.672
NC_035084.1	31390567	.	G	A	.	.	MAF_INRAE=29.167;MAF_USDA=26.471
NC_035084.1	31390623	.	T	C	.	.	MAF_USDA=9.836
NC_035084.1	31390667	.	G	T	.	.	MAF_INRAE=5.063;MAF_USDA=15.574
NC_035084.1	31390715	.	C	T	.	.	MAF_USDA=4.098
NC_035084.1	31390762	.	G	A	.	.	MAF_USDA=2.459
NC_035084.1	31390763	.	A	G	.	.	MAF_INRAE=31.646;MAF_USDA=27.647
NC_035084.1	31390791	.	G	A	.	.	MAF_INRAE=5.063;MAF_USDA=14.754
NC_035084.1	31390793	.	A	G	.	.	MAF_INRAE=5.0;MAF_USDA=13.934
NC_035084.1	31390873	.	G	T	.	.	MAF_INRAE=10.526;MAF_USDA=4.167
NC_035084.1	31390917	.	A	C	.	.	MAF_INRAE=31.646;MAF_USDA=27.059
NC_035084.1	31391003	.	C	T	.	.	MAF_INRAE=5.263
NC_035084.1	31391009	.	G	T	.	.	MAF_INRAE=5.263
NC_035084.1	31391040	.	C	T	.	.	MAF_INRAE=5.063;MAF_USDA=13.934
NC_035084.1	31391057	.	A	G	.	.	MAF_USDA=4.918
NC_035084.1	31391075	.	C	T	.	.	MAF_INRAE=8.333
NC_035084.1	31391080	.	G	T	.	.	MAF_INRAE=2.5;MAF_USDA=5.738
NC_035084.1	31391165	.	A	G	.	.	MAF_INRAE=28.481;MAF_USDA=11.765
NC_035084.1	31391178	.	A	T	.	.	MAF_INRAE=5.063
NC_035084.1	31391180	.	G	T	.	.	MAF_INRAE=5.0;MAF_USDA=13.115
NC_035084.1	31391191	.	T	C	.	.	MAF_INRAE=33.544;MAF_USDA=37.059
NC_035084.1	31391256	.	T	G	.	.	MAF_INRAE=4.167;MAF_USDA=15.833
NC_035084.1	31391478	.	C	T	.	.	MAF_INRAE=24.167;MAF_USDA=13.529
NC_035084.1	31391484	.	G	A	.	.	MAF_USDA=4.098
NC_035084.1	31391499	.	A	G	.	.	MAF_INRAE=24.167;MAF_USDA=12.353
NC_035084.1	31391502	.	A	T	.	.	MAF_USDA=3.279
NC_035084.1	31391533	.	T	A	.	.	MAF_INRAE=23.333;MAF_USDA=13.095
NC_035084.1	31391569	.	T	G	.	.	MAF_INRAE=24.167;MAF_USDA=17.47
NC_035084.1	31391590	.	C	A	.	.	MAF_USDA=5.833
NC_035084.1	31391607	.	T	C	.	.	MAF_USDA=10.656
NC_035084.1	31391610	.	T	A	.	.	MAF_USDA=5.738
NC_035084.1	31391743	.	G	A	.	.	MAF_INRAE=25.833;MAF_USDA=12.941
NC_035084.1	31391817	.	T	C	.	.	MAF_USDA=8.235
NC_035084.1	31391860	.	G	T	.	.	MAF_USDA=8.235
NC_035084.1	31391865	.	T	C	.	.	MAF_INRAE=2.5
NC_035084.1	31391876	.	C	T	.	.	MAF_INRAE=25.0;MAF_USDA=16.471
NC_035084.1	31391925	.	G	C	.	.	MAF_USDA=1.639
NC_035084.1	31392080	.	G	A	.	.	MAF_INRAE=25.0;MAF_USDA=12.941
NC_035084.1	31392095	.	C	T	.	.	MAF_USDA=2.459
NC_035084.1	31392249	.	C	T	.	.	MAF_USDA=2.5
NC_035084.1	31392333	.	T	A	.	.	MAF_INRAE=25.0;MAF_USDA=13.529
NC_035084.1	31392343	.	G	A	.	.	MAF_INRAE=25.0;MAF_USDA=13.529
NC_035084.1	31392354	.	A	G	.	.	MAF_INRAE=25.0;MAF_USDA=15.882
NC_035084.1	31392360	.	G	A	.	.	MAF_USDA=2.459
NC_035084.1	31392369	.	G	A	.	.	MAF_USDA=3.279
NC_035084.1	31392623	.	T	G	.	.	MAF_INRAE=37.5;MAF_USDA=35.417
NC_035084.1	31392672	.	T	C	.	.	MAF_INRAE=24.167;MAF_USDA=30.357
NC_035084.1	31392696	.	T	C	.	.	MAF_INRAE=24.167;MAF_USDA=16.071
NC_035084.1	31392722	.	G	A	.	.	MAF_USDA=3.333
NC_035084.1	31392813	.	A	G	.	.	MAF_USDA=1.639
NC_035084.1	31392976	.	T	C	.	.	MAF_USDA=4.098
NC_035084.1	31393026	.	T	C	.	.	MAF_INRAE=25.0;MAF_USDA=16.471
NC_035084.1	31393042	.	A	C	.	.	MAF_INRAE=38.333;MAF_USDA=17.059
NC_035084.1	31393108	.	A	G	.	.	MAF_INRAE=24.167;MAF_USDA=17.059
NC_035084.1	31393334	.	G	A	.	.	MAF_INRAE=25.0;MAF_USDA=13.529
NC_035084.1	31393350	.	G	A	.	.	MAF_USDA=7.647
NC_035084.1	31393357	.	G	A	.	.	MAF_INRAE=37.5;MAF_USDA=43.529
NC_035084.1	31393425	.	T	C	.	.	MAF_USDA=18.235
NC_035084.1	31393442	.	C	T	.	.	MAF_USDA=5.738
NC_035084.1	31393521	.	G	A	.	.	MAF_USDA=5.738
NC_035084.1	31393602	.	G	T	.	.	MAF_INRAE=25.0;MAF_USDA=12.941
NC_035084.1	31393652	.	G	A	.	.	MAF_USDA=1.639
NC_035084.1	31393702	.	C	A	.	.	MAF_USDA=14.754
NC_035084.1	31393723	.	G	T	.	.	MAF_USDA=4.918
NC_035084.1	31393746	.	A	G	.	.	MAF_USDA=1.639
NC_035084.1	31393751	.	G	A	.	.	MAF_USDA=4.118
NC_035084.1	31393789	.	C	T	.	.	MAF_INRAE=25.833;MAF_USDA=40.588
NC_035084.1	31393849	.	G	T	.	.	MAF_INRAE=41.667;MAF_USDA=2.459
NC_035084.1	31393888	.	A	G	.	.	MAF_INRAE=41.667
NC_035084.1	31393889	.	A	T	.	.	MAF_INRAE=41.667
NC_035084.1	31393892	.	T	G	.	.	MAF_INRAE=12.5
NC_035084.1	31393924	.	C	T	.	.	MAF_INRAE=43.333;MAF_USDA=2.459
NC_035084.1	31393929	.	G	A	.	.	MAF_INRAE=43.333;MAF_USDA=2.459
NC_035084.1	31393937	.	G	A	.	.	MAF_INRAE=43.333
NC_035084.1	31393940	.	C	T	.	.	MAF_INRAE=43.333
NC_035084.1	31393948	.	G	T	.	.	MAF_INRAE=43.333;MAF_USDA=2.459
NC_035084.1	31393949	.	G	A	.	.	MAF_INRAE=43.333;MAF_USDA=2.459
NC_035084.1	31394074	.	G	A	.	.	MAF_INRAE=10.0;MAF_USDA=18.824
NC_035084.1	31394092	.	A	C	.	.	MAF_USDA=4.918
NC_035084.1	31394130	.	T	C	.	.	MAF_INRAE=15.833;MAF_USDA=28.824
NC_035084.1	31394234	.	G	A	.	.	MAF_INRAE=13.333;MAF_USDA=24.118
NC_035084.1	31394317	.	T	A	.	.	MAF_USDA=2.083
NC_035084.1	31394417	.	G	A	.	.	MAF_USDA=2.459
NC_035084.1	31394532	.	AAGA	AAGT	.	.	MAF_USDA=2.083
NC_035084.1	31394724	.	T	C	.	.	MAF_USDA=5.833
NC_035084.1	31394847	.	A	C	.	.	MAF_INRAE=15.833;MAF_USDA=28.571
NC_035084.1	31394851	.	G	T	.	.	MAF_INRAE=15.833;MAF_USDA=46.429
NC_035084.1	31394854	.	G	T	.	.	MAF_USDA=3.333
NC_035084.1	31394963	.	A	G	.	.	MAF_INRAE=15.833;MAF_USDA=32.941
NC_035084.1	31394964	.	T	C	.	.	MAF_INRAE=15.833;MAF_USDA=32.941
NC_035084.1	31394993	.	T	G	.	.	MAF_INRAE=15.833;MAF_USDA=32.941
NC_035084.1	31395005	.	G	T	.	.	MAF_USDA=3.279
NC_035084.1	31395042	.	A	C	.	.	MAF_INRAE=17.5;MAF_USDA=43.529
NC_035084.1	31395201	.	A	G	.	.	MAF_USDA=45.294
NC_035084.1	31395203	.	T	A	.	.	MAF_USDA=32.941
NC_035084.1	31395204	.	G	T	.	.	MAF_USDA=32.941
NC_035084.1	31395294	.	T	C	.	.	MAF_INRAE=15.833;MAF_USDA=32.353
NC_035084.1	31395298	.	C	T	.	.	MAF_INRAE=15.833;MAF_USDA=32.353
NC_035084.1	31395315	.	T	A	.	.	MAF_USDA=1.639
NC_035084.1	31395341	.	T	C	.	.	MAF_USDA=4.098
NC_035084.1	31395354	.	C	T	.	.	MAF_INRAE=15.833;MAF_USDA=32.353
NC_035084.1	31395373	.	G	C	.	.	MAF_INRAE=24.167;MAF_USDA=7.647
NC_035084.1	31395422	.	T	A	.	.	MAF_USDA=2.459
NC_035084.1	31395539	.	A	T	.	.	MAF_USDA=1.639
NC_035084.1	31395540	.	T	A	.	.	MAF_USDA=1.639
NC_035084.1	31395589	.	A	G	.	.	MAF_INRAE=8.861;MAF_USDA=34.118
NC_035084.1	31395679	.	C	T	.	.	MAF_USDA=4.918
NC_035084.1	31395745	.	A	C	.	.	MAF_USDA=5.738
NC_035084.1	31395917	.	C	T	.	.	MAF_USDA=14.167
NC_035084.1	31395940	.	C	T	.	.	MAF_INRAE=42.105;MAF_USDA=22.131
NC_035084.1	31395981	.	T	C	.	.	MAF_USDA=1.639
NC_035084.1	31396008	.	T	C	.	.	MAF_INRAE=17.5;MAF_USDA=31.765
NC_035084.1	31396112	.	A	T	.	.	MAF_INRAE=19.62;MAF_USDA=40.588
NC_035084.1	31396119	.	A	T	.	.	MAF_INRAE=19.62;MAF_USDA=40.0
NC_035084.1	31396142	.	A	T	.	.	MAF_USDA=36.905
NC_035084.1	31396207	.	C	A	.	.	MAF_USDA=7.059
NC_035084.1	31396209	.	G	T	.	.	MAF_INRAE=4.43;MAF_USDA=13.115
NC_035084.1	31396223	.	C	T	.	.	MAF_INRAE=31.646;MAF_USDA=19.412
NC_035084.1	31396224	.	G	A	.	.	MAF_USDA=3.279
NC_035084.1	31396225	.	C	G	.	.	MAF_INRAE=19.167;MAF_USDA=27.647
NC_035084.1	31396272	.	C	A	.	.	MAF_USDA=4.098
NC_035084.1	31396308	.	T	C	.	.	MAF_INRAE=19.62;MAF_USDA=40.588
NC_035084.1	31396333	.	T	A	.	.	MAF_INRAE=10.526;MAF_USDA=4.706
NC_035084.1	31396375	.	C	A	.	.	MAF_INRAE=24.684;MAF_USDA=31.765
NC_035084.1	31396465	.	T	A	.	.	MAF_INRAE=19.62;MAF_USDA=42.941
NC_035084.1	31396615	.	G	T	.	.	MAF_INRAE=4.43;MAF_USDA=13.934
NC_035084.1	31396634	.	A	G	.	.	MAF_USDA=3.279
NC_035084.1	31396749	.	A	T	.	.	MAF_INRAE=5.263
NC_035084.1	31396776	.	G	A	.	.	MAF_INRAE=19.62;MAF_USDA=41.765
NC_035084.1	31396851	.	G	A	.	.	MAF_USDA=4.706
NC_035084.1	31396898	.	G	A	.	.	MAF_INRAE=3.797;MAF_USDA=5.294
NC_035084.1	31396988	.	A	G	.	.	MAF_USDA=4.098
NC_035084.1	31397118	.	T	C	.	.	MAF_INRAE=19.62;MAF_USDA=42.353
NC_035084.1	31397149	.	T	A	.	.	MAF_USDA=2.459
NC_035084.1	31397168	.	T	G	.	.	MAF_INRAE=18.354;MAF_USDA=42.353
NC_035084.1	31397174	.	G	A	.	.	MAF_USDA=1.639
NC_035084.1	31397177	.	G	A	.	.	MAF_INRAE=3.797;MAF_USDA=5.294
NC_035084.1	31397199	.	G	T	.	.	MAF_INRAE=43.333;MAF_USDA=7.647
NC_035084.1	31397237	.	G	C	.	.	MAF_USDA=2.459
NC_035084.1	31397240	.	GGCTTTGTTGAAAAATAGGA	GGCTTTGTTGAAAAATAGGG	.	.	MAF_USDA=4.167
NC_035084.1	31397259	.	A	G	.	.	MAF_INRAE=3.797
NC_035084.1	31397276	.	A	C	.	.	MAF_INRAE=20.886;MAF_USDA=40.0
NC_035084.1	31397378	.	T	C	.	.	MAF_INRAE=7.595;MAF_USDA=1.639
NC_035084.1	31397419	.	A	T	.	.	MAF_USDA=6.471
NC_035084.1	31397431	.	T	C	.	.	MAF_INRAE=19.62;MAF_USDA=40.588
NC_035084.1	31397440	.	T	G	.	.	MAF_INRAE=19.62;MAF_USDA=40.588
NC_035084.1	31397460	.	T	A	.	.	MAF_INRAE=19.62;MAF_USDA=40.588
NC_035084.1	31397461	.	T	A	.	.	MAF_INRAE=14.167;MAF_USDA=40.588
NC_035084.1	31397546	.	T	C	.	.	MAF_INRAE=27.215;MAF_USDA=7.647
NC_035084.1	31397554	.	T	A	.	.	MAF_INRAE=19.62;MAF_USDA=41.176
NC_035084.1	31397576	.	T	A	.	.	MAF_INRAE=3.333;MAF_USDA=11.475
NC_035084.1	31397619	.	T	C	.	.	MAF_INRAE=5.063;MAF_USDA=13.934
NC_035084.1	31397622	.	G	C	.	.	MAF_USDA=5.738
NC_035084.1	31397641	.	C	T	.	.	MAF_INRAE=5.063;MAF_USDA=13.115
NC_035084.1	31397668	.	C	G	.	.	MAF_INRAE=5.063;MAF_USDA=12.295
NC_035084.1	31397678	.	G	A	.	.	MAF_INRAE=20.886;MAF_USDA=35.294
NC_035084.1	31397684	.	G	T	.	.	MAF_USDA=1.639
NC_035084.1	31397698	.	A	G	.	.	MAF_INRAE=20.886;MAF_USDA=43.75
NC_035084.1	31397703	.	A	G	.	.	MAF_USDA=43.75
NC_035084.1	31397705	.	C	A	.	.	MAF_INRAE=15.0;MAF_USDA=43.75
NC_035084.1	31397723	.	C	A	.	.	MAF_INRAE=21.519;MAF_USDA=40.0
NC_035084.1	31397740	.	G	A	.	.	MAF_INRAE=5.263
NC_035084.1	31397742	.	C	T	.	.	MAF_USDA=8.333
NC_035084.1	31397848	.	T	G	.	.	MAF_INRAE=19.62;MAF_USDA=41.176
NC_035084.1	31397929	.	C	G	.	.	MAF_INRAE=24.684;MAF_USDA=27.647
NC_035084.1	31397937	.	T	C	.	.	MAF_USDA=6.25
NC_035084.1	31397953	.	T	A	.	.	MAF_INRAE=19.62;MAF_USDA=40.588
NC_035084.1	31397961	.	A	C	.	.	MAF_USDA=4.098
NC_035084.1	31397995	.	C	G	.	.	MAF_INRAE=24.684;MAF_USDA=27.059
NC_035084.1	31398033	.	G	A	.	.	MAF_INRAE=24.684;MAF_USDA=27.647
NC_035084.1	31398065	.	G	A	.	.	MAF_INRAE=5.263
NC_035084.1	31398149	.	C	T	.	.	MAF_INRAE=5.263
NC_035084.1	31398279	.	G	T	.	.	MAF_USDA=4.918
NC_035084.1	31398382	.	G	A	.	.	MAF_USDA=1.639
NC_035084.1	31398383	.	G	T	.	.	MAF_INRAE=24.684;MAF_USDA=27.647
NC_035084.1	31398423	.	C	A	.	.	MAF_USDA=1.639
NC_035084.1	31398572	.	G	T	.	.	MAF_INRAE=15.789;MAF_USDA=10.588
NC_035084.1	31398576	.	G	A	.	.	MAF_INRAE=14.167;MAF_USDA=41.765
NC_035084.1	31398579	.	T	C	.	.	MAF_INRAE=14.167;MAF_USDA=41.765
NC_035084.1	31398621	.	T	A	.	.	MAF_USDA=2.459
NC_035084.1	31398626	.	T	C	.	.	MAF_INRAE=19.62;MAF_USDA=41.765
NC_035084.1	31398664	.	T	C	.	.	MAF_INRAE=5.063;MAF_USDA=13.934
NC_035084.1	31398679	.	G	A	.	.	MAF_USDA=7.647
NC_035084.1	31398703	.	T	C	.	.	MAF_INRAE=19.62;MAF_USDA=41.176
NC_035084.1	31398718	.	G	T	.	.	MAF_USDA=1.639
NC_035084.1	31398739	.	T	G	.	.	MAF_USDA=7.647
NC_035084.1	31398754	.	A	C	.	.	MAF_INRAE=19.62;MAF_USDA=40.476
NC_035084.1	31398773	.	A	C	.	.	MAF_INRAE=9.167;MAF_USDA=17.647
NC_035084.1	31398790	.	C	T	.	.	MAF_INRAE=19.62;MAF_USDA=40.588
NC_035084.1	31398806	.	A	C	.	.	MAF_USDA=2.459
NC_035084.1	31398808	.	C	T	.	.	MAF_USDA=2.459
NC_035084.1	31398830	.	C	A	.	.	MAF_INRAE=5.263
NC_035084.1	31398856	.	A	T	.	.	MAF_USDA=4.098
NC_035084.1	31398861	.	C	G	.	.	MAF_USDA=2.459
NC_035084.1	31399000	.	C	A	.	.	MAF_INRAE=4.167
NC_035084.1	31399011	.	C	T	.	.	MAF_USDA=4.918
NC_035084.1	31399028	.	G	C	.	.	MAF_INRAE=3.333
NC_035084.1	31399111	.	C	T	.	.	MAF_INRAE=24.684;MAF_USDA=27.647
NC_035084.1	31399118	.	C	T	.	.	MAF_INRAE=5.063;MAF_USDA=13.934
NC_035084.1	31399125	.	G	A	.	.	MAF_USDA=1.667
NC_035084.1	31399155	.	C	A	.	.	MAF_INRAE=24.684;MAF_USDA=27.381
NC_035084.1	31399277	.	G	A	.	.	MAF_INRAE=24.684;MAF_USDA=27.059
NC_035084.1	31399283	.	G	A	.	.	MAF_INRAE=31.646;MAF_USDA=19.412
NC_035084.1	31399317	.	C	T	.	.	MAF_INRAE=7.595;MAF_USDA=1.639
NC_035084.1	31399321	.	T	C	.	.	MAF_USDA=6.471
NC_035084.1	31399368	.	T	A	.	.	MAF_INRAE=1.667
NC_035084.1	31399426	.	T	G	.	.	MAF_INRAE=5.063;MAF_USDA=13.115
NC_035084.1	31399439	.	A	G	.	.	MAF_USDA=4.918
NC_035084.1	31399440	.	T	C	.	.	MAF_USDA=1.639
NC_035084.1	31399448	.	G	A	.	.	MAF_USDA=4.918
NC_035084.1	31399480	.	A	T	.	.	MAF_USDA=1.639
NC_035084.1	31399481	.	G	A	.	.	MAF_USDA=1.639
NC_035084.1	31399560	.	T	C	.	.	MAF_INRAE=14.167;MAF_USDA=40.588
NC_035084.1	31399586	.	G	A	.	.	MAF_INRAE=2.5;MAF_USDA=11.475
NC_035084.1	31399616	.	G	A	.	.	MAF_INRAE=5.263
NC_035084.1	31399838	.	G	T	.	.	MAF_INRAE=24.684;MAF_USDA=30.0
NC_035084.1	31399871	.	G	T	.	.	MAF_INRAE=9.167;MAF_USDA=24.706
NC_035084.1	31399939	.	T	G	.	.	MAF_INRAE=18.987;MAF_USDA=42.353
NC_035084.1	31399947	.	T	A	.	.	MAF_INRAE=3.333;MAF_USDA=11.475
NC_035084.1	31399960	.	A	T	.	.	MAF_INRAE=4.43;MAF_USDA=13.934
NC_035084.1	31400066	.	A	C	.	.	MAF_INRAE=5.263
NC_035084.1	31400163	.	C	A	.	.	MAF_USDA=1.639
NC_035084.1	31400195	.	G	A	.	.	MAF_INRAE=5.063;MAF_USDA=13.934
NC_035084.1	31400204	.	A	T	.	.	MAF_INRAE=3.333
NC_035084.1	31400217	.	A	G	.	.	MAF_USDA=6.557
NC_035084.1	31400263	.	G	C	.	.	MAF_INRAE=24.684;MAF_USDA=27.059
NC_035084.1	31400275	.	G	T	.	.	MAF_INRAE=17.722;MAF_USDA=48.824
NC_035084.1	31400277	.	G	A	.	.	MAF_INRAE=1.667;MAF_USDA=1.639
NC_035084.1	31400332	.	T	G	.	.	MAF_INRAE=7.595;MAF_USDA=1.639
NC_035084.1	31400410	.	C	T	.	.	MAF_USDA=4.098
NC_035084.1	31400544	.	C	A	.	.	MAF_USDA=1.639
NC_035084.1	31400563	.	T	A	.	.	MAF_INRAE=19.62;MAF_USDA=41.176
NC_035084.1	31400593	.	C	G	.	.	MAF_INRAE=24.684;MAF_USDA=27.647
NC_035084.1	31400604	.	A	G	.	.	MAF_INRAE=24.684;MAF_USDA=27.647
NC_035084.1	31400753	.	A	G	.	.	MAF_INRAE=5.263
NC_035084.1	31400826	.	C	A	.	.	MAF_USDA=1.639
NC_035084.1	31400843	.	C	T	.	.	MAF_INRAE=8.228;MAF_USDA=24.706
NC_035084.1	31400889	.	T	C	.	.	MAF_INRAE=20.253;MAF_USDA=42.353
NC_035084.1	31400932	.	A	T	.	.	MAF_USDA=10.0
NC_035084.1	31401011	.	T	A	.	.	MAF_INRAE=10.526;MAF_USDA=5.882
NC_035084.1	31401022	.	C	T	.	.	MAF_USDA=17.647
NC_035084.1	31401069	.	G	A	.	.	MAF_INRAE=24.684;MAF_USDA=27.647
NC_035084.1	31401076	.	C	T	.	.	MAF_INRAE=19.62;MAF_USDA=41.176
NC_035084.1	31401209	.	A	G	.	.	MAF_INRAE=20.253;MAF_USDA=40.588
NC_035084.1	31401346	.	C	A	.	.	MAF_USDA=4.098
NC_035084.1	31401395	.	T	A	.	.	MAF_INRAE=7.595;MAF_USDA=1.639
NC_035084.1	31401404	.	C	T	.	.	MAF_INRAE=5.263
NC_035084.1	31401615	.	A	G	.	.	MAF_USDA=7.647
NC_035084.1	31401616	.	T	C	.	.	MAF_USDA=7.647
NC_035084.1	31401679	.	T	C	.	.	MAF_INRAE=25.316;MAF_USDA=27.647
NC_035084.1	31401691	.	T	C	.	.	MAF_INRAE=10.526;MAF_USDA=2.941
NC_035084.1	31401694	.	C	T	.	.	MAF_USDA=1.639
NC_035084.1	31401845	.	G	C	.	.	MAF_INRAE=5.063;MAF_USDA=13.934
NC_035084.1	31402021	.	A	G	.	.	MAF_USDA=1.639
NC_035084.1	31402041	.	G	A	.	.	MAF_INRAE=24.684;MAF_USDA=28.235
NC_035084.1	31402065	.	G	A	.	.	MAF_INRAE=24.684;MAF_USDA=27.647
NC_035084.1	31402096	.	C	A	.	.	MAF_USDA=1.639
NC_035084.1	31402130	.	A	C	.	.	MAF_USDA=4.118
NC_035084.1	31402137	.	C	A	.	.	MAF_USDA=1.639
NC_035084.1	31402138	.	C	T	.	.	MAF_INRAE=15.789;MAF_USDA=10.588
NC_035084.1	31402166	.	T	C	.	.	MAF_INRAE=7.595;MAF_USDA=1.639
NC_035084.1	31402406	.	T	C	.	.	MAF_INRAE=5.063
NC_035084.1	31402509	.	C	T	.	.	MAF_INRAE=5.063;MAF_USDA=13.115
NC_035084.1	31402510	.	A	T	.	.	MAF_INRAE=5.0;MAF_USDA=13.115
NC_035084.1	31402556	.	C	T	.	.	MAF_USDA=1.639
NC_035084.1	31402656	.	G	T	.	.	MAF_INRAE=10.526
NC_035084.1	31402697	.	T	A	.	.	MAF_INRAE=5.063;MAF_USDA=13.934
NC_035084.1	31402715	.	G	T	.	.	MAF_INRAE=1.667;MAF_USDA=3.279
NC_035084.1	31402737	.	C	T	.	.	MAF_INRAE=5.263
NC_035084.1	31402779	.	C	T	.	.	MAF_INRAE=5.063;MAF_USDA=14.754
NC_035084.1	31402808	.	G	A	.	.	MAF_INRAE=5.063;MAF_USDA=13.115
NC_035084.1	31402866	.	C	T	.	.	MAF_USDA=1.639
NC_035084.1	31402908	.	G	A	.	.	MAF_INRAE=1.667;MAF_USDA=1.639
NC_035084.1	31402947	.	C	A	.	.	MAF_INRAE=5.263;MAF_USDA=6.557
NC_035084.1	31402956	.	C	A	.	.	MAF_USDA=4.098
NC_035084.1	31402958	.	G	C	.	.	MAF_USDA=1.639
NC_035084.1	31402994	.	A	C	.	.	MAF_USDA=1.639
NC_035084.1	31403014	.	T	C	.	.	MAF_INRAE=5.263
NC_035084.1	31403027	.	T	G	.	.	MAF_INRAE=7.595;MAF_USDA=1.639
NC_035084.1	31403085	.	G	T	.	.	MAF_USDA=9.016
NC_035084.1	31403094	.	G	A	.	.	MAF_INRAE=5.263;MAF_USDA=1.639
NC_035084.1	31403158	.	T	C	.	.	MAF_INRAE=24.684;MAF_USDA=31.176
NC_035084.1	31403305	.	T	G	.	.	MAF_USDA=4.098
NC_035084.1	31403459	.	C	A	.	.	MAF_USDA=10.588
NC_035084.1	31403551	.	A	T	.	.	MAF_INRAE=19.62;MAF_USDA=41.071
NC_035084.1	31403571	.	C	A	.	.	MAF_INRAE=5.263
NC_035084.1	31403616	.	C	T	.	.	MAF_USDA=2.542
NC_035084.1	31403660	.	G	A	.	.	MAF_USDA=4.167
NC_035084.1	31403688	.	C	T	.	.	MAF_INRAE=42.105;MAF_USDA=24.118
NC_035084.1	31403745	.	T	C	.	.	MAF_INRAE=8.333;MAF_USDA=11.176
NC_035084.1	31403782	.	T	G	.	.	MAF_USDA=2.5
NC_035084.1	31403787	.	T	C	.	.	MAF_INRAE=5.063;MAF_USDA=14.167
NC_035084.1	31403863	.	T	G	.	.	MAF_USDA=3.333
NC_035084.1	31403918	.	C	T	.	.	MAF_USDA=4.167
NC_035084.1	31403929	.	A	G	.	.	MAF_INRAE=3.797;MAF_USDA=6.667
NC_035084.1	31403943	.	A	G	.	.	MAF_INRAE=45.0;MAF_USDA=2.083
NC_035084.1	31404010	.	A	T	.	.	MAF_INRAE=25.316;MAF_USDA=27.059
NC_035084.1	31404033	.	C	A	.	.	MAF_INRAE=5.263
NC_035084.1	31404048	.	C	A	.	.	MAF_INRAE=5.063;MAF_USDA=14.754
NC_035084.1	31404152	.	A	G	.	.	MAF_INRAE=3.797;MAF_USDA=5.294
NC_035084.1	31404191	.	C	A	.	.	MAF_INRAE=3.797;MAF_USDA=5.294
NC_035084.1	31404327	.	C	T	.	.	MAF_USDA=5.738
NC_035084.1	31404337	.	G	C	.	.	MAF_INRAE=4.167
NC_035084.1	31404339	.	G	C	.	.	MAF_INRAE=4.167
NC_035084.1	31404341	.	G	A	.	.	MAF_INRAE=4.167
NC_035084.1	31404355	.	A	C	.	.	MAF_INRAE=4.167
NC_035084.1	31404418	.	T	C	.	.	MAF_USDA=1.639
NC_035084.1	31404444	.	A	T	.	.	MAF_USDA=4.918
NC_035084.1	31404483	.	G	A	.	.	MAF_INRAE=5.063;MAF_USDA=13.934
NC_035084.1	31404594	.	G	T	.	.	MAF_USDA=1.667
NC_035084.1	31404595	.	G	A	.	.	MAF_USDA=19.643
NC_035084.1	31404681	.	C	T	.	.	MAF_USDA=1.667
NC_035084.1	31404755	.	T	A	.	.	MAF_INRAE=16.667;MAF_USDA=27.381
NC_035084.1	31404788	.	G	A	.	.	MAF_USDA=1.667
NC_035084.1	31404822	.	C	T	.	.	MAF_USDA=5.0
NC_035084.1	31404874	.	A	G	.	.	MAF_USDA=6.548
NC_035084.1	31404904	.	T	C	.	.	MAF_INRAE=16.667;MAF_USDA=27.976
NC_035084.1	31404912	.	T	A	.	.	MAF_INRAE=16.667;MAF_USDA=27.976
NC_035084.1	31404957	.	G	A	.	.	MAF_INRAE=17.5;MAF_USDA=27.976
NC_035084.1	31404961	.	T	C	.	.	MAF_USDA=10.119
NC_035084.1	31404978	.	G	A	.	.	MAF_INRAE=5.0;MAF_USDA=15.833
NC_035084.1	31405122	.	T	G	.	.	MAF_USDA=1.639
NC_035084.1	31405184	.	C	T	.	.	MAF_INRAE=10.0;MAF_USDA=32.143
NC_035084.1	31405198	.	A	G	.	.	MAF_USDA=3.571
NC_035084.1	31405217	.	T	C	.	.	MAF_USDA=2.5
NC_035084.1	31405218	.	A	T	.	.	MAF_USDA=1.667
NC_035084.1	31405254	.	A	G	.	.	MAF_INRAE=1.667;MAF_USDA=12.295
NC_035084.1	31405261	.	A	G	.	.	MAF_INRAE=1.667;MAF_USDA=12.295
NC_035084.1	31405278	.	C	T	.	.	MAF_USDA=4.167
NC_035084.1	31405283	.	G	A	.	.	MAF_INRAE=17.5;MAF_USDA=27.059
NC_035084.1	31405317	.	A	T	.	.	MAF_USDA=1.639
NC_035084.1	31405354	.	G	A	.	.	MAF_USDA=8.333
NC_035084.1	31405419	.	C	A	.	.	MAF_INRAE=11.667;MAF_USDA=41.667
NC_035084.1	31405432	.	C	T	.	.	MAF_USDA=1.667
NC_035084.1	31405501	.	G	T	.	.	MAF_USDA=3.333
NC_035084.1	31405513	.	A	G	.	.	MAF_USDA=5.0
NC_035084.1	31405517	.	C	A	.	.	MAF_INRAE=11.667;MAF_USDA=41.667
NC_035084.1	31405521	.	C	T	.	.	MAF_USDA=5.0
NC_035084.1	31405542	.	C	G	.	.	MAF_INRAE=11.667;MAF_USDA=41.667
NC_035084.1	31405559	.	G	A	.	.	MAF_INRAE=11.667;MAF_USDA=41.667
NC_035084.1	31405684	.	T	A	.	.	MAF_USDA=5.0
NC_035084.1	31405723	.	T	G	.	.	MAF_USDA=1.667
NC_035084.1	31405762	.	A	C	.	.	MAF_INRAE=11.667;MAF_USDA=42.262
NC_035084.1	31405852	.	A	G	.	.	MAF_INRAE=5.063;MAF_USDA=13.115
NC_035084.1	31405868	.	T	A	.	.	MAF_INRAE=5.263
NC_035084.1	31405885	.	C	T	.	.	MAF_INRAE=5.063;MAF_USDA=14.754
NC_035084.1	31405886	.	G	A	.	.	MAF_INRAE=24.051;MAF_USDA=28.235
NC_035084.1	31405905	.	A	G	.	.	MAF_INRAE=5.063;MAF_USDA=18.852
NC_035084.1	31405932	.	C	T	.	.	MAF_USDA=4.918
NC_035084.1	31406010	.	C	T	.	.	MAF_USDA=2.941
NC_035084.1	31406023	.	T	C	.	.	MAF_USDA=1.639
NC_035084.1	31406166	.	C	A	.	.	MAF_INRAE=5.063;MAF_USDA=13.934
NC_035084.1	31406175	.	T	A	.	.	MAF_INRAE=19.62;MAF_USDA=42.353
NC_035084.1	31406292	.	A	C	.	.	MAF_INRAE=3.333;MAF_USDA=11.475
NC_035084.1	31406316	.	G	C	.	.	MAF_INRAE=20.253;MAF_USDA=41.176
NC_035084.1	31406374	.	A	T	.	.	MAF_USDA=1.639
NC_035084.1	31406444	.	G	T	.	.	MAF_INRAE=9.494;MAF_USDA=1.639
NC_035084.1	31406462	.	G	T	.	.	MAF_INRAE=19.62;MAF_USDA=40.588
NC_035084.1	31406480	.	G	T	.	.	MAF_INRAE=24.684;MAF_USDA=27.059
NC_035084.1	31406505	.	A	T	.	.	MAF_USDA=4.098
NC_035084.1	31406543	.	T	G	.	.	MAF_USDA=1.639
NC_035084.1	31406651	.	C	T	.	.	MAF_INRAE=5.263
NC_035084.1	31409275	.	A	G	.	.	MAF_INRAE=6.667;MAF_USDA=10.833
NC_035084.1	31409476	.	A	G	.	.	MAF_INRAE=10.526
NC_035084.1	31409485	.	T	C	.	.	MAF_USDA=3.279
NC_035084.1	31409665	.	C	A	.	.	MAF_USDA=4.098
NC_035084.1	31409819	.	G	A	.	.	MAF_USDA=1.765
NC_035084.1	31410192	.	C	T	.	.	MAF_USDA=4.118
NC_035084.1	31410221	.	A	C	.	.	MAF_INRAE=20.886;MAF_USDA=40.588
NC_035084.1	31410327	.	A	C	.	.	MAF_USDA=1.639
NC_035084.1	31410352	.	A	G	.	.	MAF_USDA=3.279
NC_035084.1	31410372	.	A	G	.	.	MAF_USDA=23.529
NC_035084.1	31410426	.	C	A	.	.	MAF_USDA=39.583
NC_035084.1	31410614	.	A	T	.	.	MAF_INRAE=5.0;MAF_USDA=15.574
NC_035084.1	31410624	.	A	T	.	.	MAF_INRAE=20.0;MAF_USDA=45.833
NC_035084.1	31410665	.	G	A	.	.	MAF_INRAE=24.684;MAF_USDA=26.19
NC_035084.1	31410708	.	C	A	.	.	MAF_INRAE=19.167;MAF_USDA=26.786
NC_035084.1	31410752	.	G	A	.	.	MAF_USDA=4.098
NC_035084.1	31410783	.	C	T	.	.	MAF_INRAE=7.595
NC_035084.1	31410829	.	C	T	.	.	MAF_INRAE=24.684;MAF_USDA=41.667
NC_035084.1	31410874	.	C	T	.	.	MAF_INRAE=27.215;MAF_USDA=41.667
NC_035084.1	31410902	.	G	T	.	.	MAF_USDA=3.279
NC_035084.1	31410903	.	T	A	.	.	MAF_USDA=3.279
NC_035084.1	31410970	.	C	T	.	.	MAF_USDA=2.459
NC_035084.1	31411015	.	T	G	.	.	MAF_USDA=1.639
NC_035084.1	31411062	.	G	A	.	.	MAF_USDA=3.279
NC_035084.1	31411196	.	G	T	.	.	MAF_USDA=4.918
NC_035084.1	31411200	.	G	A	.	.	MAF_INRAE=5.0
NC_035084.1	31411274	.	C	T	.	.	MAF_USDA=11.176
NC_035084.1	31411312	.	T	C	.	.	MAF_INRAE=25.316;MAF_USDA=26.471
NC_035084.1	31411344	.	T	A	.	.	MAF_INRAE=25.949;MAF_USDA=27.059
NC_035084.1	31411361	.	C	T	.	.	MAF_INRAE=25.316;MAF_USDA=27.059
NC_035084.1	31411441	.	A	G	.	.	MAF_INRAE=7.595;MAF_USDA=5.738
NC_035084.1	31411462	.	G	A	.	.	MAF_USDA=4.098
NC_035084.1	31411464	.	G	A	.	.	MAF_USDA=1.639
NC_035084.1	31411468	.	A	C	.	.	MAF_INRAE=24.684;MAF_USDA=27.381
NC_035084.1	31411470	.	G	A	.	.	MAF_INRAE=19.167;MAF_USDA=27.381
NC_035084.1	31411494	.	A	C	.	.	MAF_INRAE=24.684;MAF_USDA=28.571
NC_035084.1	31411514	.	G	A	.	.	MAF_USDA=4.167
NC_035084.1	31411516	.	G	A	.	.	MAF_INRAE=5.263
NC_035084.1	31411520	.	T	A	.	.	MAF_INRAE=24.684;MAF_USDA=28.571
NC_035084.1	31411592	.	G	A	.	.	MAF_INRAE=24.684;MAF_USDA=27.647
NC_035084.1	31411623	.	T	G	.	.	MAF_INRAE=5.0;MAF_USDA=13.115
NC_035084.1	31411632	.	A	C	.	.	MAF_INRAE=24.684;MAF_USDA=26.471
NC_035084.1	31411693	.	A	C	.	.	MAF_INRAE=5.0;MAF_USDA=18.033
NC_035084.1	31411795	.	T	G	.	.	MAF_INRAE=24.684;MAF_USDA=27.647
NC_035084.1	31411846	.	G	A	.	.	MAF_USDA=4.118
NC_035084.1	31411856	.	C	T	.	.	MAF_USDA=2.459
NC_035084.1	31411867	.	A	C	.	.	MAF_USDA=2.083
NC_035084.1	31411880	.	T	C	.	.	MAF_INRAE=42.105;MAF_USDA=41.667
NC_035084.1	31411934	.	T	C	.	.	MAF_INRAE=24.684;MAF_USDA=27.647
NC_035084.1	31411991	.	T	C	.	.	MAF_INRAE=24.684;MAF_USDA=27.059
NC_035084.1	31412142	.	G	T	.	.	MAF_USDA=2.459
NC_035084.1	31412177	.	G	A	.	.	MAF_INRAE=5.263
NC_035084.1	31412182	.	C	T	.	.	MAF_INRAE=5.263
NC_035084.1	31412220	.	C	A	.	.	MAF_INRAE=5.0;MAF_USDA=14.754
NC_035084.1	31412237	.	T	G	.	.	MAF_INRAE=5.263;MAF_USDA=12.295
NC_035084.1	31412421	.	T	C	.	.	MAF_USDA=1.639
NC_035084.1	31412503	.	T	G	.	.	MAF_USDA=1.639
NC_035084.1	31412526	.	C	T	.	.	MAF_INRAE=5.0;MAF_USDA=13.115
NC_035084.1	31412570	.	G	A	.	.	MAF_USDA=1.639
NC_035084.1	31412716	.	A	T	.	.	MAF_INRAE=25.316;MAF_USDA=29.167
NC_035084.1	31412733	.	G	A	.	.	MAF_INRAE=10.526;MAF_USDA=4.167
NC_035084.1	31412751	.	A	G	.	.	MAF_INRAE=1.667;MAF_USDA=3.279
NC_035084.1	31412943	.	T	C	.	.	MAF_INRAE=21.519;MAF_USDA=44.706
NC_035084.1	31413007	.	G	T	.	.	MAF_USDA=1.639
NC_035084.1	31413070	.	C	T	.	.	MAF_INRAE=30.38;MAF_USDA=20.0
NC_035084.1	31413109	.	G	T	.	.	MAF_USDA=2.459
NC_035084.1	31413143	.	C	G	.	.	MAF_USDA=1.639
NC_035084.1	31413151	.	T	C	.	.	MAF_INRAE=3.333;MAF_USDA=11.475
NC_035084.1	31413152	.	G	T	.	.	MAF_INRAE=11.392;MAF_USDA=21.765
NC_035084.1	31413164	.	A	T	.	.	MAF_INRAE=45.0;MAF_USDA=8.235
NC_035084.1	31413184	.	T	A	.	.	MAF_USDA=2.459
NC_035084.1	31413187	.	T	G	.	.	MAF_INRAE=30.38;MAF_USDA=19.412
NC_035084.1	31413232	.	T	C	.	.	MAF_USDA=6.25
NC_035084.1	31413241	.	G	A	.	.	MAF_INRAE=31.013;MAF_USDA=19.412
NC_035084.1	31413266	.	T	C	.	.	MAF_INRAE=30.38;MAF_USDA=19.412
NC_035084.1	31413400	.	G	A	.	.	MAF_USDA=2.459
NC_035084.1	31413535	.	C	G	.	.	MAF_USDA=3.279
NC_035084.1	31413536	.	G	A	.	.	MAF_USDA=3.279
NC_035084.1	31413612	.	C	T	.	.	MAF_INRAE=7.595
NC_035084.1	31413636	.	C	T	.	.	MAF_USDA=6.557
NC_035084.1	31413661	.	T	C	.	.	MAF_USDA=4.098
NC_035084.1	31413690	.	G	A	.	.	MAF_USDA=8.197
NC_035084.1	31413692	.	C	A	.	.	MAF_USDA=13.115
NC_035084.1	31413788	.	G	A	.	.	MAF_USDA=18.033
NC_035084.1	31413800	.	G	A	.	.	MAF_USDA=5.0
NC_035084.1	31413844	.	A	C	.	.	MAF_USDA=1.695
NC_035084.1	31413854	.	A	G	.	.	MAF_USDA=6.667
NC_035084.1	31415026	.	G	T	.	.	MAF_USDA=21.552
NC_035084.1	31415076	.	T	G	.	.	MAF_USDA=11.475
NC_035084.1	31415089	.	G	T	.	.	MAF_INRAE=47.368;MAF_USDA=18.824
NC_035084.1	31415130	.	C	G	.	.	MAF_INRAE=47.368;MAF_USDA=17.647
NC_035084.1	31415160	.	T	G	.	.	MAF_INRAE=10.526;MAF_USDA=20.0
NC_035084.1	31415176	.	A	G	.	.	MAF_INRAE=42.105;MAF_USDA=26.471
NC_035084.1	31415189	.	T	C	.	.	MAF_INRAE=42.105;MAF_USDA=26.471
NC_035084.1	31415213	.	C	T	.	.	MAF_USDA=11.475
NC_035084.1	31415234	.	G	T	.	.	MAF_USDA=9.412
NC_035084.1	31415239	.	A	G	.	.	MAF_USDA=1.639
NC_035084.1	31415260	.	G	T	.	.	MAF_INRAE=5.263;MAF_USDA=6.557
NC_035084.1	31415285	.	T	A	.	.	MAF_USDA=1.639
NC_035084.1	31415300	.	A	C	.	.	MAF_USDA=10.0
NC_035084.1	31415301	.	A	G	.	.	MAF_INRAE=36.842;MAF_USDA=28.235
NC_035084.1	31415349	.	C	T	.	.	MAF_INRAE=30.38;MAF_USDA=18.824
NC_035084.1	31415372	.	A	C	.	.	MAF_INRAE=30.38;MAF_USDA=18.824
NC_035084.1	31415444	.	A	T	.	.	MAF_INRAE=29.747;MAF_USDA=18.824
NC_035084.1	31415458	.	A	C	.	.	MAF_INRAE=29.747;MAF_USDA=17.059
NC_035084.1	31415471	.	C	G	.	.	MAF_USDA=6.557
NC_035084.1	31415480	.	A	T	.	.	MAF_USDA=4.098
NC_035084.1	31415593	.	A	G	.	.	MAF_INRAE=31.646;MAF_USDA=18.235
NC_035084.1	31415617	.	T	G	.	.	MAF_USDA=15.294
NC_035084.1	31415649	.	T	C	.	.	MAF_USDA=3.279
NC_035084.1	31415702	.	C	G	.	.	MAF_INRAE=7.595;MAF_USDA=1.639
NC_035084.1	31415714	.	C	T	.	.	MAF_INRAE=31.013;MAF_USDA=19.412
NC_035084.1	31415729	.	T	A	.	.	MAF_INRAE=31.013;MAF_USDA=20.588
NC_035084.1	31415752	.	T	A	.	.	MAF_USDA=4.118
NC_035084.1	31415889	.	T	A	.	.	MAF_INRAE=31.013;MAF_USDA=47.917
NC_035084.1	31415896	.	C	T	.	.	MAF_INRAE=3.333;MAF_USDA=11.475
NC_035084.1	31415899	.	T	C	.	.	MAF_USDA=14.118
NC_035084.1	31415907	.	T	G	.	.	MAF_USDA=7.377
NC_035084.1	31415935	.	C	T	.	.	MAF_INRAE=7.595;MAF_USDA=1.639
NC_035084.1	31415946	.	C	G	.	.	MAF_INRAE=7.595;MAF_USDA=1.639
NC_035084.1	31415969	.	G	A	.	.	MAF_INRAE=10.127;MAF_USDA=21.176
NC_035084.1	31415987	.	G	A	.	.	MAF_INRAE=44.167;MAF_USDA=8.824
NC_035084.1	31415999	.	G	A	.	.	MAF_INRAE=10.759;MAF_USDA=21.765
NC_035084.1	31416030	.	A	G	.	.	MAF_INRAE=44.167;MAF_USDA=8.235
NC_035084.1	31416088	.	A	T	.	.	MAF_INRAE=24.684;MAF_USDA=27.059
NC_035084.1	31416093	.	A	T	.	.	MAF_INRAE=43.333;MAF_USDA=10.119
NC_035084.1	31416094	.	T	A	.	.	MAF_INRAE=18.354;MAF_USDA=41.667
NC_035084.1	31416095	.	T	A	.	.	MAF_INRAE=8.333;MAF_USDA=17.647
NC_035084.1	31416096	.	T	C	.	.	MAF_USDA=3.529
NC_035084.1	31416102	.	T	G	.	.	MAF_INRAE=43.333;MAF_USDA=8.235
NC_035084.1	31416119	.	C	A	.	.	MAF_INRAE=7.595;MAF_USDA=1.639
NC_035084.1	31416130	.	G	A	.	.	MAF_USDA=4.098
NC_035084.1	31416148	.	C	A	.	.	MAF_USDA=37.5
NC_035084.1	31416159	.	C	T	.	.	MAF_USDA=27.083
NC_035084.1	31416167	.	G	A	.	.	MAF_USDA=27.083
NC_035084.1	31416186	.	T	A	.	.	MAF_USDA=11.864
NC_035084.1	31416232	.	A	G	.	.	MAF_USDA=1.695
NC_035084.1	31416314	.	C	T	.	.	MAF_USDA=4.237
NC_035084.1	31416440	.	T	C	.	.	MAF_USDA=7.627
NC_035084.1	31416470	.	T	A	.	.	MAF_USDA=4.237
NC_035084.1	31416498	.	C	T	.	.	MAF_USDA=1.695
NC_035084.1	31416548	.	G	T	.	.	MAF_USDA=7.627
NC_035084.1	31416657	.	A	C	.	.	MAF_USDA=2.542
NC_035084.1	31416751	.	C	A	.	.	MAF_INRAE=1.667
NC_035084.1	31416756	.	G	A	.	.	MAF_USDA=1.639
NC_035084.1	31416811	.	G	A	.	.	MAF_INRAE=31.646;MAF_USDA=18.235
NC_035084.1	31416825	.	C	A	.	.	MAF_INRAE=31.646;MAF_USDA=19.412
NC_035084.1	31416878	.	G	A	.	.	MAF_USDA=2.459
NC_035084.1	31416910	.	C	T	.	.	MAF_INRAE=44.167;MAF_USDA=7.647
NC_035084.1	31416941	.	G	T	.	.	MAF_USDA=1.639
NC_035084.1	31416987	.	A	G	.	.	MAF_USDA=3.279
NC_035084.1	31417000	.	C	T	.	.	MAF_INRAE=24.167;MAF_USDA=17.059
NC_035084.1	31417023	.	A	G	.	.	MAF_INRAE=19.167;MAF_USDA=25.294
NC_035084.1	31417024	.	A	G	.	.	MAF_INRAE=25.0;MAF_USDA=16.471
NC_035084.1	31417063	.	T	A	.	.	MAF_INRAE=3.333
NC_035084.1	31417167	.	T	C	.	.	MAF_INRAE=31.013;MAF_USDA=18.824
NC_035084.1	31417175	.	C	G	.	.	MAF_INRAE=5.263
NC_035084.1	31417216	.	C	A	.	.	MAF_INRAE=44.167;MAF_USDA=7.647
NC_035084.1	31417236	.	A	T	.	.	MAF_INRAE=31.646;MAF_USDA=19.412
NC_035084.1	31417238	.	T	C	.	.	MAF_INRAE=25.0;MAF_USDA=19.412
NC_035084.1	31417240	.	C	A	.	.	MAF_INRAE=25.0;MAF_USDA=19.412
NC_035084.1	31417256	.	A	G	.	.	MAF_INRAE=31.646;MAF_USDA=19.412
NC_035084.1	31417259	.	C	A	.	.	MAF_USDA=2.459
NC_035084.1	31417261	.	A	C	.	.	MAF_INRAE=24.684;MAF_USDA=28.824
NC_035084.1	31417290	.	T	G	.	.	MAF_INRAE=3.333
NC_035084.1	31417312	.	C	T	.	.	MAF_INRAE=1.667
NC_035084.1	31417388	.	G	T	.	.	MAF_INRAE=3.333;MAF_USDA=12.295
NC_035084.1	31417390	.	T	A	.	.	MAF_USDA=1.639
NC_035084.1	31417391	.	C	A	.	.	MAF_INRAE=31.013;MAF_USDA=18.824
NC_035084.1	31417395	.	A	T	.	.	MAF_INRAE=3.333;MAF_USDA=12.295
NC_035084.1	31417397	.	A	G	.	.	MAF_USDA=2.459
NC_035084.1	31417405	.	C	A	.	.	MAF_INRAE=43.333;MAF_USDA=7.647
NC_035084.1	31417450	.	C	G	.	.	MAF_INRAE=30.38;MAF_USDA=19.412
NC_035084.1	31417451	.	C	A	.	.	MAF_USDA=1.639
NC_035084.1	31417489	.	T	G	.	.	MAF_USDA=2.459
NC_035084.1	31417586	.	C	T	.	.	MAF_INRAE=3.333;MAF_USDA=11.475
NC_035084.1	31417589	.	C	T	.	.	MAF_INRAE=44.167;MAF_USDA=8.235
NC_035084.1	31417622	.	A	C	.	.	MAF_INRAE=25.0;MAF_USDA=47.917
NC_035084.1	31417650	.	T	C	.	.	MAF_INRAE=10.759;MAF_USDA=21.765
NC_035084.1	31417680	.	G	T	.	.	MAF_INRAE=44.167;MAF_USDA=8.235
NC_035084.1	31417696	.	T	C	.	.	MAF_INRAE=3.333;MAF_USDA=11.475
NC_035084.1	31417698	.	A	C	.	.	MAF_INRAE=3.333;MAF_USDA=11.475
NC_035084.1	31417713	.	A	C	.	.	MAF_INRAE=31.646;MAF_USDA=19.412
NC_035084.1	31417751	.	T	A	.	.	MAF_INRAE=31.646;MAF_USDA=19.412
NC_035084.1	31417760	.	T	A	.	.	MAF_INRAE=3.333
NC_035084.1	31417789	.	C	T	.	.	MAF_INRAE=31.013;MAF_USDA=19.412
NC_035084.1	31417979	.	C	T	.	.	MAF_USDA=7.377
NC_035084.1	31418004	.	G	A	.	.	MAF_USDA=11.176
NC_035084.1	31418009	.	C	A	.	.	MAF_USDA=7.377
NC_035084.1	31418033	.	C	A	.	.	MAF_USDA=9.016
NC_035084.1	31418059	.	C	T	.	.	MAF_INRAE=30.38;MAF_USDA=18.235
NC_035084.1	31418063	.	G	T	.	.	MAF_INRAE=1.667;MAF_USDA=1.639
NC_035084.1	31418136	.	T	A	.	.	MAF_INRAE=20.833;MAF_USDA=27.083
NC_035084.1	31418137	.	G	A	.	.	MAF_INRAE=20.833;MAF_USDA=25.0
NC_035084.1	31418164	.	G	T	.	.	MAF_INRAE=22.5;MAF_USDA=19.412
NC_035084.1	31418210	.	T	C	.	.	MAF_INRAE=13.924;MAF_USDA=43.529
NC_035084.1	31418222	.	A	C	.	.	MAF_INRAE=31.646;MAF_USDA=19.412
NC_035084.1	31418241	.	T	G	.	.	MAF_INRAE=31.013;MAF_USDA=19.412
NC_035084.1	31418250	.	T	G	.	.	MAF_INRAE=31.013;MAF_USDA=18.235
NC_035084.1	31418262	.	T	C	.	.	MAF_INRAE=31.013;MAF_USDA=19.412
NC_035084.1	31418336	.	T	A	.	.	MAF_USDA=12.941
NC_035084.1	31418357	.	T	G	.	.	MAF_INRAE=32.911;MAF_USDA=20.0
NC_035084.1	31418372	.	G	A	.	.	MAF_INRAE=26.667;MAF_USDA=19.412
NC_035084.1	31418414	.	C	T	.	.	MAF_USDA=2.459
NC_035084.1	31418426	.	A	C	.	.	MAF_INRAE=44.167;MAF_USDA=8.235
NC_035084.1	31418456	.	C	T	.	.	MAF_USDA=2.459
NC_035084.1	31418505	.	G	T	.	.	MAF_INRAE=32.278;MAF_USDA=19.412
NC_035084.1	31418517	.	A	C	.	.	MAF_USDA=7.377
NC_035084.1	31418567	.	C	T	.	.	MAF_INRAE=7.595;MAF_USDA=1.639
NC_035084.1	31418590	.	G	T	.	.	MAF_INRAE=3.333;MAF_USDA=11.475
NC_035084.1	31418622	.	G	T	.	.	MAF_INRAE=31.646;MAF_USDA=19.412
NC_035084.1	31418711	.	C	T	.	.	MAF_INRAE=15.789;MAF_USDA=10.588
NC_035084.1	31418717	.	C	G	.	.	MAF_INRAE=5.263;MAF_USDA=4.098
NC_035084.1	31418790	.	G	A	.	.	MAF_INRAE=7.595;MAF_USDA=2.459
NC_035084.1	31418822	.	G	A	.	.	MAF_INRAE=31.013;MAF_USDA=19.412
NC_035084.1	31418848	.	G	A	.	.	MAF_USDA=1.639
NC_035084.1	31418855	.	G	A	.	.	MAF_INRAE=25.0;MAF_USDA=19.412
NC_035084.1	31418864	.	G	A	.	.	MAF_USDA=7.377
NC_035084.1	31418865	.	G	A	.	.	MAF_USDA=10.588
NC_035084.1	31418900	.	C	T	.	.	MAF_USDA=19.412
NC_035084.1	31418946	.	C	T	.	.	MAF_USDA=10.656
NC_035084.1	31418952	.	G	A	.	.	MAF_USDA=1.639
NC_035084.1	31419010	.	T	C	.	.	MAF_USDA=13.115
NC_035084.1	31419041	.	G	C	.	.	MAF_INRAE=26.316;MAF_USDA=10.417
NC_035084.1	31419079	.	C	T	.	.	MAF_INRAE=47.368;MAF_USDA=19.277
NC_035084.1	31419094	.	C	G	.	.	MAF_USDA=1.639
NC_035084.1	31419203	.	T	C	.	.	MAF_USDA=43.75
NC_035084.1	31419288	.	A	G	.	.	MAF_USDA=2.083
NC_035084.1	31419312	.	C	T	.	.	MAF_USDA=1.695
NC_035084.1	31419354	.	C	A	.	.	MAF_INRAE=47.368;MAF_USDA=47.917
NC_035084.1	31419411	.	T	A	.	.	MAF_INRAE=50.0;MAF_USDA=19.412
NC_035084.1	31419762	.	T	C	.	.	MAF_INRAE=34.81;MAF_USDA=24.706
NC_035084.1	31419763	.	G	T	.	.	MAF_INRAE=27.5;MAF_USDA=24.706
NC_035084.1	31419772	.	G	A	.	.	MAF_USDA=3.279
NC_035084.1	31419775	.	C	T	.	.	MAF_INRAE=15.19;MAF_USDA=34.118
NC_035084.1	31419782	.	T	C	.	.	MAF_INRAE=3.333;MAF_USDA=10.656
NC_035084.1	31419808	.	T	A	.	.	MAF_USDA=47.917
NC_035084.1	31419809	.	C	T	.	.	MAF_USDA=50.0
NC_035084.1	31419845	.	C	T	.	.	MAF_INRAE=32.278;MAF_USDA=20.0
NC_035084.1	31419857	.	C	T	.	.	MAF_USDA=1.639
NC_035084.1	31419888	.	G	T	.	.	MAF_INRAE=31.646;MAF_USDA=19.412
NC_035084.1	31419962	.	T	C	.	.	MAF_INRAE=31.013;MAF_USDA=19.412
NC_035084.1	31420022	.	G	A	.	.	MAF_INRAE=45.0;MAF_USDA=7.377
NC_035084.1	31420028	.	G	T	.	.	MAF_INRAE=5.263;MAF_USDA=5.738
NC_035084.1	31420105	.	C	T	.	.	MAF_USDA=4.918
NC_035084.1	31420106	.	C	T	.	.	MAF_USDA=4.918
NC_035084.1	31420145	.	C	G	.	.	MAF_INRAE=31.013;MAF_USDA=18.824
NC_035084.1	31420205	.	A	T	.	.	MAF_USDA=14.583
NC_035084.1	31420221	.	G	C	.	.	MAF_USDA=24.706
NC_035084.1	31420230	.	A	G	.	.	MAF_USDA=14.754
NC_035084.1	31420231	.	T	C	.	.	MAF_USDA=14.754
NC_035084.1	31420233	.	T	C	.	.	MAF_USDA=14.754
NC_035084.1	31420234	.	G	A	.	.	MAF_USDA=15.574
NC_035084.1	31420235	.	G	T	.	.	MAF_INRAE=5.263;MAF_USDA=10.588
NC_035084.1	31420245	.	G	A	.	.	MAF_USDA=15.882
NC_035084.1	31420247	.	A	G	.	.	MAF_USDA=14.754
NC_035084.1	31420248	.	T	C	.	.	MAF_USDA=15.574
NC_035084.1	31420251	.	C	T	.	.	MAF_USDA=18.824
NC_035084.1	31420253	.	G	C	.	.	MAF_USDA=14.754
NC_035084.1	31420258	.	A	C	.	.	MAF_USDA=16.393
NC_035084.1	31420319	.	G	A	.	.	MAF_INRAE=21.053
NC_035084.1	31420334	.	G	T	.	.	MAF_USDA=2.459
NC_035084.1	31420435	.	C	G	.	.	MAF_INRAE=7.595
NC_035084.1	31420465	.	C	A	.	.	MAF_INRAE=13.291;MAF_USDA=42.941
NC_035084.1	31420513	.	T	G	.	.	MAF_INRAE=2.5
NC_035084.1	31420539	.	T	A	.	.	MAF_INRAE=7.595
NC_035084.1	31420601	.	A	T	.	.	MAF_INRAE=3.797;MAF_USDA=18.033
NC_035084.1	31420606	.	A	T	.	.	MAF_USDA=6.25
NC_035084.1	31420622	.	G	A	.	.	MAF_INRAE=3.333;MAF_USDA=9.016
NC_035084.1	31420665	.	T	C	.	.	MAF_INRAE=47.368;MAF_USDA=19.412
NC_035084.1	31420684	.	G	A	.	.	MAF_INRAE=7.595;MAF_USDA=2.459
NC_035084.1	31420783	.	G	C	.	.	MAF_USDA=1.639
NC_035084.1	31420806	.	G	T	.	.	MAF_USDA=3.279
NC_035084.1	31420846	.	G	A	.	.	MAF_INRAE=2.5
NC_035084.1	31420867	.	T	G	.	.	MAF_INRAE=30.38;MAF_USDA=19.412
NC_035084.1	31420913	.	C	T	.	.	MAF_INRAE=3.333;MAF_USDA=12.295
NC_035084.1	31420967	.	A	C	.	.	MAF_INRAE=26.316;MAF_USDA=21.311
NC_035084.1	31421050	.	C	T	.	.	MAF_INRAE=7.595;MAF_USDA=2.459
NC_035084.1	31421099	.	T	C	.	.	MAF_USDA=1.639
NC_035084.1	31421115	.	A	G	.	.	MAF_INRAE=7.595;MAF_USDA=4.098
NC_035084.1	31421141	.	G	A	.	.	MAF_INRAE=5.263;MAF_USDA=12.353
NC_035084.1	31421480	.	A	C	.	.	MAF_USDA=6.25
NC_035084.1	31421506	.	A	G	.	.	MAF_INRAE=38.608;MAF_USDA=40.588
NC_035084.1	31421543	.	C	A	.	.	MAF_INRAE=37.342;MAF_USDA=48.824
NC_035084.1	31421617	.	G	T	.	.	MAF_INRAE=18.987;MAF_USDA=31.765
NC_035084.1	31421627	.	T	C	.	.	MAF_INRAE=38.608;MAF_USDA=40.0
NC_035084.1	31421674	.	G	A	.	.	MAF_USDA=4.167
NC_035084.1	31421733	.	A	G	.	.	MAF_USDA=35.345
NC_035084.1	31421867	.	C	G	.	.	MAF_USDA=18.966
NC_035084.1	31422136	.	G	A	.	.	MAF_USDA=1.724
NC_035084.1	31422139	.	G	T	.	.	MAF_USDA=5.172
NC_035084.1	31422166	.	T	C	.	.	MAF_USDA=9.322
NC_035084.1	31422259	.	A	C	.	.	MAF_USDA=38.793
NC_035084.1	31422280	.	C	T	.	.	MAF_USDA=5.172
NC_035084.1	31422341	.	A	T	.	.	MAF_USDA=37.931
NC_035084.1	31422444	.	G	A	.	.	MAF_INRAE=44.167;MAF_USDA=2.459
NC_035084.1	31422471	.	G	A	.	.	MAF_INRAE=37.342;MAF_USDA=38.824
NC_035084.1	31422501	.	C	T	.	.	MAF_INRAE=37.975;MAF_USDA=39.412
NC_035084.1	31422527	.	C	G	.	.	MAF_INRAE=3.797;MAF_USDA=15.574
NC_035084.1	31422602	.	C	T	.	.	MAF_INRAE=31.646;MAF_USDA=19.412
NC_035084.1	31422603	.	G	A	.	.	MAF_INRAE=44.167;MAF_USDA=8.235
NC_035084.1	31422659	.	G	A	.	.	MAF_INRAE=4.43;MAF_USDA=7.647
NC_035084.1	31422694	.	T	A	.	.	MAF_INRAE=3.333;MAF_USDA=27.869
NC_035084.1	31422695	.	T	A	.	.	MAF_USDA=31.176
NC_035084.1	31422696	.	A	T	.	.	MAF_USDA=18.235
NC_035084.1	31422697	.	A	T	.	.	MAF_USDA=1.639
NC_035084.1	31422698	.	A	T	.	.	MAF_USDA=1.639
NC_035084.1	31422699	.	A	T	.	.	MAF_USDA=1.639
NC_035084.1	31422700	.	A	T	.	.	MAF_USDA=1.639
NC_035084.1	31422724	.	A	T	.	.	MAF_INRAE=12.658;MAF_USDA=17.647
NC_035084.1	31422808	.	T	C	.	.	MAF_INRAE=44.167;MAF_USDA=8.235
NC_035084.1	31422844	.	C	A	.	.	MAF_INRAE=5.263;MAF_USDA=4.918
NC_035084.1	31422874	.	A	G	.	.	MAF_USDA=4.098
NC_035084.1	31422875	.	T	A	.	.	MAF_INRAE=7.595;MAF_USDA=1.639
NC_035084.1	31422895	.	G	T	.	.	MAF_INRAE=45.0;MAF_USDA=4.118
NC_035084.1	31422935	.	A	G	.	.	MAF_INRAE=35.443;MAF_USDA=28.235
NC_035084.1	31423006	.	C	T	.	.	MAF_INRAE=18.354;MAF_USDA=45.294
NC_035084.1	31423047	.	T	A	.	.	MAF_INRAE=3.333;MAF_USDA=4.706
NC_035084.1	31423057	.	C	A	.	.	MAF_INRAE=46.203;MAF_USDA=21.765
NC_035084.1	31423196	.	C	G	.	.	MAF_USDA=1.667
NC_035084.1	31423272	.	G	A	.	.	MAF_USDA=1.639
NC_035084.1	31423313	.	T	C	.	.	MAF_INRAE=41.772;MAF_USDA=26.471
NC_035084.1	31423348	.	T	A	.	.	MAF_INRAE=3.797;MAF_USDA=13.934
NC_035084.1	31423362	.	T	C	.	.	MAF_INRAE=3.797;MAF_USDA=8.824
NC_035084.1	31423365	.	G	A	.	.	MAF_USDA=1.639
NC_035084.1	31423383	.	A	C	.	.	MAF_USDA=2.459
NC_035084.1	31423395	.	A	G	.	.	MAF_INRAE=1.667
NC_035084.1	31423421	.	A	G	.	.	MAF_INRAE=3.797
NC_035084.1	31423643	.	T	C	.	.	MAF_USDA=21.765
NC_035084.1	31423670	.	A	T	.	.	MAF_USDA=6.25
NC_035084.1	31423672	.	A	G	.	.	MAF_USDA=25.904
NC_035084.1	31423684	.	G	A	.	.	MAF_INRAE=47.368;MAF_USDA=18.824
NC_035084.1	31423692	.	C	G	.	.	MAF_USDA=25.294
NC_035084.1	31423794	.	C	G	.	.	MAF_INRAE=42.405;MAF_USDA=25.294
NC_035084.1	31423795	.	C	A	.	.	MAF_INRAE=32.5;MAF_USDA=25.294
NC_035084.1	31423850	.	C	A	.	.	MAF_INRAE=41.772;MAF_USDA=25.294
NC_035084.1	31423894	.	C	A	.	.	MAF_USDA=1.639
NC_035084.1	31423906	.	C	G	.	.	MAF_USDA=14.706
NC_035084.1	31424033	.	G	A	.	.	MAF_INRAE=31.667
NC_035084.1	31424048	.	C	T	.	.	MAF_INRAE=41.772
NC_035084.1	31424060	.	A	C	.	.	MAF_INRAE=41.772
NC_035084.1	31424114	.	T	C	.	.	MAF_USDA=3.279
NC_035084.1	31424269	.	T	G	.	.	MAF_INRAE=45.0
NC_035084.1	31424293	.	T	C	.	.	MAF_INRAE=35.443;MAF_USDA=28.235
NC_035084.1	31424323	.	G	T	.	.	MAF_INRAE=32.278;MAF_USDA=27.711
NC_035084.1	31424385	.	A	G	.	.	MAF_USDA=1.639
NC_035084.1	31424387	.	A	C	.	.	MAF_INRAE=14.557;MAF_USDA=20.0
NC_035084.1	31424393	.	A	C	.	.	MAF_USDA=3.279
NC_035084.1	31424557	.	T	G	.	.	MAF_INRAE=5.263;MAF_USDA=25.294
NC_035084.1	31424586	.	T	C	.	.	MAF_INRAE=5.263;MAF_USDA=25.294
NC_035084.1	31424625	.	T	G	.	.	MAF_USDA=3.279
NC_035084.1	31424789	.	C	A	.	.	MAF_USDA=1.639
NC_035084.1	31424860	.	G	T	.	.	MAF_USDA=15.294
NC_035084.1	31424876	.	C	T	.	.	MAF_USDA=2.459
NC_035084.1	31424912	.	G	T	.	.	MAF_INRAE=1.667
NC_035084.1	31424931	.	G	A	.	.	MAF_INRAE=43.038;MAF_USDA=24.118
NC_035084.1	31424998	.	C	T	.	.	MAF_USDA=17.262
NC_035084.1	31425072	.	A	T	.	.	MAF_USDA=1.639
NC_035084.1	31425090	.	A	C	.	.	MAF_USDA=4.31
NC_035084.1	31425179	.	C	T	.	.	MAF_INRAE=41.139
NC_035084.1	31425250	.	G	T	.	.	MAF_INRAE=8.333;MAF_USDA=15.294
NC_035084.1	31425267	.	T	A	.	.	MAF_USDA=6.25
NC_035084.1	31425341	.	A	G	.	.	MAF_USDA=3.279
NC_035084.1	31425433	.	A	G	.	.	MAF_USDA=2.459
NC_035084.1	31425481	.	C	T	.	.	MAF_INRAE=21.053;MAF_USDA=17.213
NC_035084.1	31425486	.	T	G	.	.	MAF_INRAE=26.316;MAF_USDA=32.941
NC_035084.1	31425561	.	A	T	.	.	MAF_INRAE=26.316
NC_035084.1	31425586	.	A	C	.	.	MAF_INRAE=26.316;MAF_USDA=27.647
NC_035084.1	31425603	.	A	T	.	.	MAF_USDA=1.639
NC_035084.1	31425628	.	A	C	.	.	MAF_INRAE=26.316;MAF_USDA=36.471
NC_035084.1	31425632	.	T	C	.	.	MAF_INRAE=5.263;MAF_USDA=14.118
NC_035084.1	31425661	.	T	C	.	.	MAF_USDA=3.279
NC_035084.1	31425681	.	C	G	.	.	MAF_USDA=2.083
NC_035084.1	31425683	.	C	A	.	.	MAF_USDA=2.083
NC_035084.1	31425705	.	T	C	.	.	MAF_USDA=5.294
NC_035084.1	31425804	.	T	C	.	.	MAF_USDA=2.459
NC_035084.1	31425808	.	G	T	.	.	MAF_INRAE=15.789;MAF_USDA=12.353
NC_035084.1	31425887	.	C	A	.	.	MAF_USDA=8.197
NC_035084.1	31425891	.	C	T	.	.	MAF_USDA=4.706
NC_035084.1	31425927	.	C	T	.	.	MAF_USDA=1.724
NC_035084.1	31426008	.	G	T	.	.	MAF_INRAE=5.263
NC_035084.1	31426016	.	T	A	.	.	MAF_INRAE=44.167;MAF_USDA=5.357
NC_035084.1	31426053	.	T	A	.	.	MAF_INRAE=27.5;MAF_USDA=43.75
NC_035084.1	31426070	.	A	T	.	.	MAF_INRAE=15.833;MAF_USDA=10.417
NC_035084.1	31426254	.	G	C	.	.	MAF_INRAE=44.167;MAF_USDA=2.083
NC_035084.1	31426302	.	C	G	.	.	MAF_INRAE=45.833;MAF_USDA=2.083
NC_035084.1	31426343	.	A	T	.	.	MAF_INRAE=19.167;MAF_USDA=50.0
NC_035084.1	31426478	.	T	A	.	.	MAF_USDA=4.167
NC_035084.1	31426480	.	A	G	.	.	MAF_INRAE=1.667;MAF_USDA=6.25
NC_035084.1	31426530	.	A	C	.	.	MAF_INRAE=1.667;MAF_USDA=6.25
NC_035084.1	31426538	.	G	A	.	.	MAF_USDA=2.083
NC_035084.1	31426578	.	T	C	.	.	MAF_INRAE=1.667;MAF_USDA=6.25
NC_035084.1	31426589	.	A	G	.	.	MAF_INRAE=1.667;MAF_USDA=6.25
NC_035084.1	31426784	.	T	C	.	.	MAF_INRAE=3.333
NC_035084.1	31426885	.	A	G	.	.	MAF_INRAE=1.667
NC_035084.1	31426915	.	T	G	.	.	MAF_INRAE=1.667;MAF_USDA=6.25
NC_035084.1	31426923	.	A	G	.	.	MAF_INRAE=3.333
NC_035084.1	31426947	.	C	T	.	.	MAF_INRAE=1.667;MAF_USDA=6.25
NC_035084.1	31426973	.	A	G	.	.	MAF_INRAE=1.667
NC_035084.1	31427044	.	T	A	.	.	MAF_USDA=2.083
NC_035084.1	31427090	.	C	T	.	.	MAF_INRAE=1.667;MAF_USDA=6.25
NC_035084.1	31427199	.	A	C	.	.	MAF_INRAE=7.5;MAF_USDA=39.583
NC_035084.1	31427230	.	A	G	.	.	MAF_INRAE=2.5;MAF_USDA=6.25
NC_035084.1	31427416	.	G	C	.	.	MAF_INRAE=4.167;MAF_USDA=16.667
NC_035084.1	31427417	.	C	A	.	.	MAF_INRAE=23.333;MAF_USDA=43.75
NC_035084.1	31427424	.	T	C	.	.	MAF_INRAE=1.667
NC_035084.1	31427426	.	A	G	.	.	MAF_INRAE=1.667
NC_035084.1	31427437	.	T	C	.	.	MAF_INRAE=1.667
NC_035084.1	31427469	.	C	A	.	.	MAF_INRAE=3.333
NC_035084.1	31427474	.	A	G	.	.	MAF_INRAE=3.333
NC_035084.1	31427482	.	A	G	.	.	MAF_USDA=2.083
NC_035084.1	31427483	.	C	A	.	.	MAF_USDA=20.833
NC_035084.1	31427533	.	C	A	.	.	MAF_INRAE=2.5;MAF_USDA=18.75
NC_035084.1	31427618	.	T	A	.	.	MAF_INRAE=1.667
NC_035084.1	31427795	.	C	A	.	.	MAF_USDA=6.25
NC_035084.1	31427808	.	A	C	.	.	MAF_USDA=6.25
NC_035084.1	31427816	.	C	A	.	.	MAF_INRAE=3.333
NC_035084.1	31427918	.	T	C	.	.	MAF_INRAE=45.833;MAF_USDA=2.083
NC_035084.1	31427968	.	T	C	.	.	MAF_INRAE=1.667;MAF_USDA=6.25
NC_035084.1	31427971	.	C	G	.	.	MAF_INRAE=8.333;MAF_USDA=29.167
NC_035084.1	31427973	.	T	C	.	.	MAF_INRAE=1.667;MAF_USDA=6.25
NC_035084.1	31428013	.	T	C	.	.	MAF_INRAE=3.333
NC_035084.1	31428102	.	A	T	.	.	MAF_INRAE=3.333
NC_035084.1	31428148	.	C	A	.	.	MAF_INRAE=7.5;MAF_USDA=33.333
NC_035084.1	31428227	.	A	C	.	.	MAF_INRAE=44.167;MAF_USDA=2.083
NC_035084.1	31428303	.	A	G	.	.	MAF_INRAE=1.667;MAF_USDA=6.25
NC_035084.1	31428327	.	T	G	.	.	MAF_INRAE=1.667;MAF_USDA=6.25
NC_035084.1	31428417	.	T	C	.	.	MAF_INRAE=1.667;MAF_USDA=6.25
NC_035084.1	31428423	.	G	A	.	.	MAF_INRAE=1.667;MAF_USDA=6.25
NC_035084.1	31428443	.	A	T	.	.	MAF_INRAE=1.667;MAF_USDA=8.333
NC_035084.1	31428477	.	A	G	.	.	MAF_INRAE=17.5;MAF_USDA=41.667
NC_035084.1	31428500	.	T	C	.	.	MAF_INRAE=1.667;MAF_USDA=6.25
NC_035084.1	31428536	.	A	T	.	.	MAF_INRAE=1.667;MAF_USDA=6.25
NC_035084.1	31428552	.	A	G	.	.	MAF_INRAE=2.5;MAF_USDA=6.25
NC_035084.1	31428607	.	C	G	.	.	MAF_INRAE=1.667;MAF_USDA=6.25
NC_035084.1	31428627	.	G	T	.	.	MAF_INRAE=1.667;MAF_USDA=6.25
NC_035084.1	31428638	.	G	T	.	.	MAF_INRAE=1.667;MAF_USDA=6.25
NC_035084.1	31428639	.	G	T	.	.	MAF_INRAE=1.667;MAF_USDA=6.25
NC_035084.1	31428661	.	G	C	.	.	MAF_INRAE=1.667;MAF_USDA=6.25
NC_035084.1	31428695	.	A	C	.	.	MAF_USDA=43.75
NC_035084.1	31428698	.	A	C	.	.	MAF_USDA=6.25
NC_035084.1	31428708	.	C	T	.	.	MAF_USDA=45.833
NC_035084.1	31428709	.	A	T	.	.	MAF_USDA=45.833
NC_035084.1	31428777	.	C	A	.	.	MAF_USDA=2.083
NC_035084.1	31428814	.	G	A	.	.	MAF_INRAE=7.595;MAF_USDA=1.639
NC_035084.1	31428844	.	G	A	.	.	MAF_INRAE=6.329;MAF_USDA=43.529
NC_035084.1	31428869	.	T	G	.	.	MAF_USDA=1.639
NC_035084.1	31428878	.	G	A	.	.	MAF_INRAE=5.263
NC_035084.1	31428933	.	T	C	.	.	MAF_INRAE=6.329;MAF_USDA=41.765
NC_035084.1	31428994	.	G	C	.	.	MAF_INRAE=15.789;MAF_USDA=8.824
NC_035084.1	31428995	.	G	A	.	.	MAF_INRAE=1.667;MAF_USDA=43.529
NC_035084.1	31428999	.	G	T	.	.	MAF_INRAE=17.5;MAF_USDA=32.353
NC_035084.1	31429027	.	T	G	.	.	MAF_INRAE=5.263;MAF_USDA=16.471
NC_035084.1	31429070	.	C	A	.	.	MAF_INRAE=15.789;MAF_USDA=5.882
NC_035084.1	31429087	.	A	G	.	.	MAF_INRAE=6.329;MAF_USDA=42.353
NC_035084.1	31429101	.	G	T	.	.	MAF_INRAE=5.263;MAF_USDA=17.059
NC_035084.1	31429103	.	A	C	.	.	MAF_INRAE=1.667
NC_035084.1	31429145	.	C	T	.	.	MAF_INRAE=6.329;MAF_USDA=42.857
NC_035084.1	31429146	.	G	A	.	.	MAF_USDA=1.667
NC_035084.1	31429234	.	C	A	.	.	MAF_USDA=1.639
NC_035084.1	31429279	.	T	C	.	.	MAF_INRAE=6.329;MAF_USDA=42.941
NC_035084.1	31429343	.	A	T	.	.	MAF_INRAE=18.354;MAF_USDA=32.353
NC_035084.1	31429368	.	A	G	.	.	MAF_INRAE=1.667
NC_035084.1	31429432	.	G	C	.	.	MAF_INRAE=30.38;MAF_USDA=19.412
NC_035084.1	31429446	.	G	A	.	.	MAF_USDA=1.639
NC_035084.1	31429478	.	G	T	.	.	MAF_USDA=1.639
NC_035084.1	31429529	.	A	C	.	.	MAF_INRAE=6.329;MAF_USDA=43.529
NC_035084.1	31429599	.	G	T	.	.	MAF_INRAE=3.333;MAF_USDA=12.295
NC_035084.1	31429616	.	C	T	.	.	MAF_USDA=4.118
NC_035084.1	31429624	.	C	T	.	.	MAF_USDA=1.639
NC_035084.1	31429641	.	T	A	.	.	MAF_INRAE=6.329;MAF_USDA=42.353
NC_035084.1	31429645	.	A	C	.	.	MAF_INRAE=24.167;MAF_USDA=20.0
NC_035084.1	31429655	.	C	T	.	.	MAF_USDA=13.529
NC_035084.1	31429690	.	T	A	.	.	MAF_INRAE=15.789;MAF_USDA=22.917
NC_035084.1	31429691	.	T	G	.	.	MAF_USDA=1.639
NC_035084.1	31429744	.	C	T	.	.	MAF_INRAE=6.329;MAF_USDA=44.048
NC_035084.1	31429804	.	C	A	.	.	MAF_INRAE=5.263
NC_035084.1	31429816	.	T	C	.	.	MAF_INRAE=5.063;MAF_USDA=7.647
NC_035084.1	31429843	.	T	G	.	.	MAF_INRAE=5.263
NC_035084.1	31429872	.	G	T	.	.	MAF_USDA=1.639
NC_035084.1	31429874	.	G	A	.	.	MAF_INRAE=13.158;MAF_USDA=7.647
NC_035084.1	31429903	.	C	T	.	.	MAF_INRAE=2.5
NC_035084.1	31429958	.	C	A	.	.	MAF_INRAE=1.667
NC_035084.1	31429962	.	T	G	.	.	MAF_INRAE=1.667
NC_035084.1	31429964	.	C	T	.	.	MAF_INRAE=4.43;MAF_USDA=7.647
NC_035084.1	31429970	.	A	G	.	.	MAF_INRAE=1.667
NC_035084.1	31429973	.	C	T	.	.	MAF_INRAE=1.667
NC_035084.1	31429975	.	C	A	.	.	MAF_INRAE=1.667
NC_035084.1	31429985	.	A	T	.	.	MAF_INRAE=6.962
NC_035084.1	31430006	.	A	C	.	.	MAF_INRAE=3.333
NC_035084.1	31430007	.	G	T	.	.	MAF_INRAE=2.5
NC_035084.1	31430011	.	T	C	.	.	MAF_INRAE=1.667
NC_035084.1	31430013	.	T	C	.	.	MAF_INRAE=44.167;MAF_USDA=3.529
NC_035084.1	31430039	.	A	G	.	.	MAF_INRAE=31.013;MAF_USDA=18.235
NC_035084.1	31430112	.	C	T	.	.	MAF_INRAE=2.5
NC_035084.1	31430119	.	G	A	.	.	MAF_INRAE=2.5
NC_035084.1	31430122	.	G	T	.	.	MAF_INRAE=3.333
NC_035084.1	31430175	.	C	A	.	.	MAF_INRAE=1.667
NC_035084.1	31430177	.	T	A	.	.	MAF_INRAE=1.667
NC_035084.1	31430181	.	C	G	.	.	MAF_INRAE=1.667
NC_035084.1	31430186	.	C	A	.	.	MAF_INRAE=1.667
NC_035084.1	31430190	.	T	G	.	.	MAF_INRAE=1.667
NC_035084.1	31430191	.	T	A	.	.	MAF_INRAE=1.667
NC_035084.1	31430238	.	G	T	.	.	MAF_INRAE=6.962;MAF_USDA=43.529
NC_035084.1	31430296	.	A	C	.	.	MAF_USDA=3.279
NC_035084.1	31430321	.	C	A	.	.	MAF_INRAE=5.263
NC_035084.1	31430447	.	C	T	.	.	MAF_INRAE=6.329;MAF_USDA=43.529
NC_035084.1	31430505	.	T	A	.	.	MAF_INRAE=10.526;MAF_USDA=4.118
NC_035084.1	31430775	.	C	T	.	.	MAF_USDA=1.639
NC_035084.1	31430794	.	G	A	.	.	MAF_INRAE=50.0;MAF_USDA=48.235
NC_035084.1	31430824	.	C	T	.	.	MAF_USDA=3.279
NC_035084.1	31431023	.	T	C	.	.	MAF_INRAE=15.789;MAF_USDA=7.647
NC_035084.1	31431053	.	A	G	.	.	MAF_INRAE=50.0;MAF_USDA=47.647
NC_035084.1	31431185	.	T	C	.	.	MAF_INRAE=15.789;MAF_USDA=10.0
NC_035084.1	31431235	.	T	C	.	.	MAF_USDA=3.333
NC_035084.1	31431252	.	G	T	.	.	MAF_USDA=1.667
NC_035084.1	31431272	.	A	C	.	.	MAF_USDA=2.459
NC_035084.1	31431284	.	G	T	.	.	MAF_INRAE=50.0;MAF_USDA=47.647
NC_035084.1	31431324	.	A	G	.	.	MAF_USDA=1.639
NC_035084.1	31431339	.	A	C	.	.	MAF_INRAE=49.367;MAF_USDA=18.75
NC_035084.1	31431372	.	T	A	.	.	MAF_USDA=1.639
NC_035084.1	31431382	.	G	C	.	.	MAF_INRAE=49.367;MAF_USDA=48.824
NC_035084.1	31431430	.	A	C	.	.	MAF_INRAE=5.063;MAF_USDA=10.588
NC_035084.1	31431434	.	CAAC	CAAA	.	.	MAF_USDA=33.333
NC_035084.1	31431437	.	C	A	.	.	MAF_INRAE=18.354
NC_035084.1	31431504	.	T	C	.	.	MAF_INRAE=49.367;MAF_USDA=27.647
NC_035084.1	31431522	.	G	T	.	.	MAF_INRAE=49.367;MAF_USDA=47.059
NC_035084.1	31431586	.	A	C	.	.	MAF_INRAE=31.646;MAF_USDA=47.917
NC_035084.1	31431678	.	G	A	.	.	MAF_INRAE=25.0;MAF_USDA=45.833
NC_035084.1	31431789	.	G	T	.	.	MAF_INRAE=31.646;MAF_USDA=18.824
NC_035084.1	31431796	.	A	C	.	.	MAF_INRAE=31.646;MAF_USDA=18.824
NC_035084.1	31431815	.	C	A	.	.	MAF_INRAE=31.646;MAF_USDA=47.917
NC_035084.1	31431941	.	T	C	.	.	MAF_INRAE=30.38;MAF_USDA=18.824
NC_035084.1	31432005	.	T	C	.	.	MAF_INRAE=31.646;MAF_USDA=20.0
NC_035084.1	31432050	.	C	T	.	.	MAF_INRAE=31.646;MAF_USDA=19.412
NC_035084.1	31432051	.	G	A	.	.	MAF_USDA=7.5
NC_035084.1	31432117	.	C	T	.	.	MAF_INRAE=19.62;MAF_USDA=45.294
NC_035084.1	31432138	.	G	A	.	.	MAF_USDA=2.459
NC_035084.1	31432147	.	G	A	.	.	MAF_INRAE=31.646;MAF_USDA=19.412
NC_035084.1	31432172	.	G	A	.	.	MAF_INRAE=31.646;MAF_USDA=18.824
NC_035084.1	31432197	.	C	T	.	.	MAF_INRAE=44.167;MAF_USDA=4.118
NC_035084.1	31432251	.	C	T	.	.	MAF_INRAE=31.646;MAF_USDA=19.412
NC_035084.1	31432355	.	C	G	.	.	MAF_INRAE=31.013;MAF_USDA=19.412
NC_035084.1	31432360	.	A	G	.	.	MAF_INRAE=31.013;MAF_USDA=20.588
NC_035084.1	31432362	.	T	G	.	.	MAF_USDA=3.529
NC_035084.1	31432369	.	A	G	.	.	MAF_INRAE=31.013;MAF_USDA=18.824
NC_035084.1	31432398	.	A	G	.	.	MAF_USDA=3.279
NC_035084.1	31432479	.	A	T	.	.	MAF_INRAE=44.167;MAF_USDA=4.706
NC_035084.1	31432543	.	C	A	.	.	MAF_INRAE=10.759;MAF_USDA=15.882
NC_035084.1	31432565	.	A	G	.	.	MAF_INRAE=31.646;MAF_USDA=19.412
NC_035084.1	31432573	.	C	A	.	.	MAF_INRAE=44.167;MAF_USDA=4.118
NC_035084.1	31432644	.	A	T	.	.	MAF_USDA=4.167
NC_035084.1	31432676	.	T	C	.	.	MAF_INRAE=31.013;MAF_USDA=20.588
NC_035084.1	31432855	.	G	A	.	.	MAF_USDA=3.333
NC_035084.1	31433057	.	C	G	.	.	MAF_USDA=7.647
NC_035084.1	31433067	.	C	T	.	.	MAF_INRAE=15.789;MAF_USDA=7.647
NC_035084.1	31433076	.	A	G	.	.	MAF_USDA=9.412
NC_035084.1	31433185	.	A	G	.	.	MAF_INRAE=31.013;MAF_USDA=45.833
NC_035084.1	31433203	.	C	T	.	.	MAF_INRAE=1.667;MAF_USDA=8.333
NC_035084.1	31433239	.	C	G	.	.	MAF_INRAE=15.789;MAF_USDA=7.647
NC_035084.1	31433245	.	T	C	.	.	MAF_INRAE=32.278;MAF_USDA=18.824
NC_035084.1	31433283	.	T	G	.	.	MAF_USDA=2.459
NC_035084.1	31433285	.	A	T	.	.	MAF_USDA=2.459
NC_035084.1	31433293	.	A	C	.	.	MAF_INRAE=29.747;MAF_USDA=19.412
NC_035084.1	31433361	.	A	C	.	.	MAF_INRAE=29.747;MAF_USDA=18.235
NC_035084.1	31433485	.	G	A	.	.	MAF_USDA=22.941
NC_035084.1	31433514	.	C	A	.	.	MAF_USDA=4.167
NC_035084.1	31433557	.	G	A	.	.	MAF_USDA=45.833
NC_035084.1	31433582	.	C	G	.	.	MAF_USDA=47.917
NC_035084.1	31433675	.	T	C	.	.	MAF_INRAE=2.5
NC_035084.1	31433687	.	A	G	.	.	MAF_USDA=47.917
NC_035084.1	31433710	.	A	G	.	.	MAF_INRAE=42.5;MAF_USDA=3.279
NC_035084.1	31433758	.	C	A	.	.	MAF_INRAE=26.582;MAF_USDA=20.0
NC_035084.1	31433829	.	C	T	.	.	MAF_INRAE=17.089;MAF_USDA=33.529
NC_035084.1	31434027	.	C	T	.	.	MAF_INRAE=31.646;MAF_USDA=20.588
NC_035084.1	31434042	.	G	A	.	.	MAF_INRAE=44.167;MAF_USDA=4.118
NC_035084.1	31434075	.	G	A	.	.	MAF_USDA=1.667
NC_035084.1	31434137	.	T	C	.	.	MAF_INRAE=31.646;MAF_USDA=19.412
NC_035084.1	31434158	.	T	G	.	.	MAF_INRAE=25.0
NC_035084.1	31434320	.	G	T	.	.	MAF_INRAE=5.063;MAF_USDA=9.412
NC_035084.1	31434383	.	G	A	.	.	MAF_INRAE=31.646;MAF_USDA=19.412
NC_035084.1	31434536	.	A	T	.	.	MAF_INRAE=31.646;MAF_USDA=19.643
NC_035084.1	31434552	.	C	A	.	.	MAF_INRAE=31.646;MAF_USDA=19.643
NC_035084.1	31434562	.	A	T	.	.	MAF_INRAE=9.494;MAF_USDA=1.667
NC_035084.1	31434564	.	A	T	.	.	MAF_INRAE=25.0;MAF_USDA=19.643
NC_035084.1	31434569	.	C	T	.	.	MAF_INRAE=31.646;MAF_USDA=19.412
NC_035084.1	31434590	.	T	A	.	.	MAF_INRAE=31.646;MAF_USDA=19.412
NC_035084.1	31434628	.	A	G	.	.	MAF_USDA=9.836
NC_035084.1	31434677	.	A	C	.	.	MAF_INRAE=32.278;MAF_USDA=21.176
NC_035084.1	31434702	.	T	G	.	.	MAF_INRAE=32.911;MAF_USDA=19.412
NC_035084.1	31434749	.	G	T	.	.	MAF_INRAE=32.278;MAF_USDA=19.412
NC_035084.1	31434758	.	T	G	.	.	MAF_INRAE=32.278;MAF_USDA=19.412
NC_035084.1	31434834	.	C	T	.	.	MAF_INRAE=32.278;MAF_USDA=19.412
NC_035084.1	31434858	.	C	T	.	.	MAF_USDA=3.279
NC_035084.1	31434963	.	G	A	.	.	MAF_INRAE=31.013;MAF_USDA=19.412
NC_035084.1	31434996	.	T	G	.	.	MAF_USDA=4.098
NC_035084.1	31435013	.	C	T	.	.	MAF_INRAE=29.747;MAF_USDA=18.824
NC_035084.1	31435114	.	G	C	.	.	MAF_USDA=2.459
NC_035084.1	31435124	.	T	A	.	.	MAF_USDA=3.279
NC_035084.1	31435168	.	G	A	.	.	MAF_INRAE=40.833;MAF_USDA=4.118
NC_035084.1	31435171	.	C	G	.	.	MAF_USDA=3.279
NC_035084.1	31435294	.	C	A	.	.	MAF_INRAE=23.684;MAF_USDA=48.235
NC_035084.1	31435398	.	C	T	.	.	MAF_USDA=1.639
NC_035084.1	31435405	.	G	A	.	.	MAF_INRAE=31.013;MAF_USDA=19.412
NC_035084.1	31435500	.	T	G	.	.	MAF_USDA=4.098
NC_035084.1	31435634	.	C	T	.	.	MAF_USDA=10.0
NC_035084.1	31435635	.	G	T	.	.	MAF_INRAE=31.646;MAF_USDA=20.588
NC_035084.1	31435674	.	T	C	.	.	MAF_INRAE=31.646;MAF_USDA=20.0
NC_035084.1	31435741	.	T	A	.	.	MAF_INRAE=31.646;MAF_USDA=18.824
NC_035084.1	31435746	.	C	A	.	.	MAF_INRAE=31.646;MAF_USDA=19.88
NC_035084.1	31435747	.	C	G	.	.	MAF_INRAE=25.0;MAF_USDA=19.643
NC_035084.1	31435824	.	T	C	.	.	MAF_INRAE=31.646;MAF_USDA=19.412
NC_035084.1	31435827	.	C	T	.	.	MAF_INRAE=25.0;MAF_USDA=21.176
NC_035084.1	31435837	.	G	T	.	.	MAF_USDA=2.459
NC_035084.1	31435907	.	A	C	.	.	MAF_INRAE=31.646;MAF_USDA=19.412
NC_035084.1	31435997	.	A	C	.	.	MAF_USDA=1.639
NC_035084.1	31436013	.	G	A	.	.	MAF_INRAE=7.595;MAF_USDA=1.639
NC_035084.1	31436045	.	G	T	.	.	MAF_INRAE=31.646;MAF_USDA=19.412
NC_035084.1	31436114	.	C	T	.	.	MAF_USDA=1.639
NC_035084.1	31436139	.	T	C	.	.	MAF_INRAE=15.789;MAF_USDA=9.412
NC_035084.1	31436160	.	T	G	.	.	MAF_INRAE=31.646;MAF_USDA=19.412
NC_035084.1	31436190	.	T	C	.	.	MAF_INRAE=7.595;MAF_USDA=1.639
NC_035084.1	31436210	.	C	T	.	.	MAF_INRAE=44.167;MAF_USDA=15.294
NC_035084.1	31436245	.	G	A	.	.	MAF_INRAE=5.263
NC_035084.1	31436255	.	C	A	.	.	MAF_USDA=2.459
NC_035084.1	31436263	.	T	C	.	.	MAF_INRAE=31.646;MAF_USDA=19.412
NC_035084.1	31436351	.	A	C	.	.	MAF_INRAE=31.646;MAF_USDA=21.176
NC_035084.1	31436356	.	G	C	.	.	MAF_USDA=2.459
NC_035084.1	31436392	.	G	A	.	.	MAF_INRAE=45.0;MAF_USDA=4.118
NC_035084.1	31436470	.	T	C	.	.	MAF_USDA=2.459
NC_035084.1	31436481	.	T	C	.	.	MAF_INRAE=31.646;MAF_USDA=19.412
NC_035084.1	31436482	.	C	T	.	.	MAF_INRAE=25.0;MAF_USDA=18.824
NC_035084.1	31436529	.	T	A	.	.	MAF_INRAE=29.747;MAF_USDA=20.0
NC_035084.1	31436550	.	A	C	.	.	MAF_INRAE=30.38;MAF_USDA=19.412
NC_035084.1	31436566	.	C	T	.	.	MAF_INRAE=5.263;MAF_USDA=2.941
NC_035084.1	31436581	.	T	A	.	.	MAF_USDA=8.197
NC_035084.1	31436615	.	G	A	.	.	MAF_USDA=9.016
NC_035084.1	31436618	.	G	A	.	.	MAF_USDA=9.412
NC_035084.1	31436629	.	G	A	.	.	MAF_INRAE=10.526;MAF_USDA=1.765
NC_035084.1	31436718	.	CC	CA	.	.	MAF_USDA=33.333
NC_035084.1	31436754	.	T	G	.	.	MAF_INRAE=5.263;MAF_USDA=8.197
NC_035084.1	31436834	.	G	A	.	.	MAF_USDA=6.25
NC_035084.1	31436845	.	A	G	.	.	MAF_INRAE=31.646;MAF_USDA=18.824
NC_035084.1	31436852	.	A	G	.	.	MAF_INRAE=45.0;MAF_USDA=2.459
NC_035084.1	31436922	.	C	A	.	.	MAF_INRAE=3.333
NC_035084.1	31436948	.	G	A	.	.	MAF_INRAE=18.354;MAF_USDA=32.941
NC_035084.1	31436985	.	G	T	.	.	MAF_INRAE=3.333
NC_035084.1	31437045	.	C	T	.	.	MAF_INRAE=18.354;MAF_USDA=32.353
NC_035084.1	31437359	.	T	G	.	.	MAF_INRAE=36.709;MAF_USDA=42.941
NC_035084.1	31437541	.	A	C	.	.	MAF_INRAE=31.646;MAF_USDA=19.412
NC_035084.1	31437543	.	G	A	.	.	MAF_INRAE=25.0;MAF_USDA=19.412
NC_035084.1	31437664	.	T	G	.	.	MAF_USDA=3.279
NC_035084.1	31437691	.	C	A	.	.	MAF_USDA=10.588
NC_035084.1	31437706	.	C	T	.	.	MAF_USDA=6.557
NC_035084.1	31437899	.	G	A	.	.	MAF_USDA=1.639
NC_035084.1	31437972	.	G	A	.	.	MAF_USDA=3.279
NC_035084.1	31438041	.	G	T	.	.	MAF_INRAE=31.646;MAF_USDA=19.412
NC_035084.1	31438074	.	C	T	.	.	MAF_INRAE=31.646;MAF_USDA=18.824
NC_035084.1	31438077	.	C	A	.	.	MAF_USDA=3.279
NC_035084.1	31438153	.	T	C	.	.	MAF_INRAE=32.278;MAF_USDA=19.412
NC_035084.1	31438285	.	T	A	.	.	MAF_INRAE=31.013;MAF_USDA=19.412
NC_035084.1	31438332	.	G	A	.	.	MAF_INRAE=31.646;MAF_USDA=19.412
NC_035084.1	31438451	.	C	T	.	.	MAF_USDA=6.25
NC_035084.1	31438536	.	C	T	.	.	MAF_INRAE=31.013;MAF_USDA=19.412
NC_035084.1	31438550	.	A	G	.	.	MAF_INRAE=8.333;MAF_USDA=15.294
NC_035084.1	31438579	.	A	T	.	.	MAF_INRAE=31.646;MAF_USDA=19.412
NC_035084.1	31438611	.	G	A	.	.	MAF_INRAE=31.646;MAF_USDA=19.412
NC_035084.1	31438653	.	T	G	.	.	MAF_INRAE=5.263;MAF_USDA=9.016
NC_035084.1	31438718	.	A	G	.	.	MAF_INRAE=31.646;MAF_USDA=45.833
NC_035084.1	31438755	.	T	A	.	.	MAF_USDA=2.459
NC_035084.1	31438765	.	C	T	.	.	MAF_INRAE=44.167;MAF_USDA=4.118
NC_035084.1	31438795	.	A	T	.	.	MAF_INRAE=31.013;MAF_USDA=19.412
NC_035084.1	31438827	.	C	A	.	.	MAF_USDA=6.25
NC_035084.1	31438831	.	T	G	.	.	MAF_USDA=2.459
NC_035084.1	31438840	.	T	C	.	.	MAF_INRAE=31.646;MAF_USDA=19.412
NC_035084.1	31438963	.	C	A	.	.	MAF_INRAE=5.263;MAF_USDA=2.459
NC_035084.1	31438990	.	A	T	.	.	MAF_INRAE=47.368
NC_035084.1	31439068	.	G	A	.	.	MAF_INRAE=31.013;MAF_USDA=20.0
NC_035084.1	31439118	.	A	G	.	.	MAF_INRAE=31.013;MAF_USDA=21.176
NC_035084.1	31439136	.	C	T	.	.	MAF_INRAE=31.013;MAF_USDA=20.588
NC_035084.1	31439141	.	T	C	.	.	MAF_INRAE=31.013;MAF_USDA=19.412
NC_035084.1	31439228	.	A	T	.	.	MAF_INRAE=15.789;MAF_USDA=5.882
NC_035084.1	31439229	.	G	C	.	.	MAF_USDA=5.952
NC_035084.1	31439245	.	T	G	.	.	MAF_INRAE=15.789;MAF_USDA=7.059
NC_035084.1	31439360	.	C	A	.	.	MAF_USDA=1.639
NC_035084.1	31439372	.	C	T	.	.	MAF_INRAE=30.38;MAF_USDA=19.412
NC_035084.1	31439373	.	A	C	.	.	MAF_USDA=1.639
NC_035084.1	31439415	.	C	T	.	.	MAF_INRAE=29.747;MAF_USDA=21.765
NC_035084.1	31439510	.	A	T	.	.	MAF_USDA=18.452
NC_035084.1	31439533	.	G	T	.	.	MAF_INRAE=5.263
NC_035084.1	31440123	.	C	T	.	.	MAF_USDA=1.639
NC_035084.1	31440128	.	A	G	.	.	MAF_INRAE=15.789;MAF_USDA=9.016
NC_035084.1	31440133	.	G	T	.	.	MAF_INRAE=5.263;MAF_USDA=10.656
NC_035084.1	31440409	.	C	A	.	.	MAF_INRAE=31.646;MAF_USDA=19.412
NC_035084.1	31440746	.	A	G	.	.	MAF_USDA=9.016
NC_035084.1	31440794	.	T	A	.	.	MAF_INRAE=46.667;MAF_USDA=4.118
NC_035084.1	31440806	.	T	G	.	.	MAF_INRAE=31.013;MAF_USDA=32.941
NC_035084.1	31440808	.	A	G	.	.	MAF_INRAE=25.0;MAF_USDA=19.412
NC_035084.1	31440890	.	G	A	.	.	MAF_USDA=14.118
NC_035084.1	31440902	.	T	G	.	.	MAF_INRAE=1.667;MAF_USDA=4.706
NC_035084.1	31440907	.	C	T	.	.	MAF_USDA=4.118
NC_035084.1	31440951	.	T	C	.	.	MAF_INRAE=1.667
NC_035084.1	31441005	.	T	A	.	.	MAF_USDA=1.639
NC_035084.1	31441016	.	C	G	.	.	MAF_INRAE=1.667
NC_035084.1	31441072	.	C	A	.	.	MAF_INRAE=31.646;MAF_USDA=19.412
NC_035084.1	31441178	.	T	A	.	.	MAF_INRAE=31.646;MAF_USDA=19.412
NC_035084.1	31441181	.	C	T	.	.	MAF_INRAE=25.0;MAF_USDA=19.412
NC_035084.1	31441258	.	T	G	.	.	MAF_USDA=10.588
NC_035084.1	31441291	.	C	A	.	.	MAF_INRAE=1.667
NC_035084.1	31441432	.	G	A	.	.	MAF_INRAE=31.646;MAF_USDA=20.588
NC_035084.1	31441476	.	G	C	.	.	MAF_USDA=3.279
NC_035084.1	31441493	.	A	C	.	.	MAF_USDA=1.639
NC_035084.1	31441509	.	C	T	.	.	MAF_INRAE=31.013;MAF_USDA=20.0
NC_035084.1	31441580	.	A	T	.	.	MAF_INRAE=44.167;MAF_USDA=4.118
NC_035084.1	31441683	.	C	A	.	.	MAF_USDA=1.639
NC_035084.1	31441692	.	C	G	.	.	MAF_INRAE=1.667;MAF_USDA=4.118
NC_035084.1	31441781	.	C	T	.	.	MAF_USDA=2.459
NC_035084.1	31441782	.	A	T	.	.	MAF_INRAE=31.013;MAF_USDA=47.917
NC_035084.1	31441790	.	A	T	.	.	MAF_USDA=11.176
NC_035084.1	31441807	.	T	A	.	.	MAF_USDA=2.459
NC_035084.1	31441822	.	G	T	.	.	MAF_USDA=2.353
NC_035084.1	31441828	.	C	T	.	.	MAF_USDA=1.639
NC_035084.1	31441831	.	T	A	.	.	MAF_USDA=7.647
NC_035084.1	31441840	.	A	C	.	.	MAF_USDA=2.459
NC_035084.1	31441856	.	T	C	.	.	MAF_USDA=1.639
NC_035084.1	31441918	.	T	G	.	.	MAF_USDA=2.459
NC_035084.1	31441936	.	G	A	.	.	MAF_INRAE=3.333
NC_035084.1	31442069	.	G	C	.	.	MAF_USDA=3.279
NC_035084.1	31442112	.	C	A	.	.	MAF_USDA=3.333
NC_035084.1	31442151	.	A	C	.	.	MAF_INRAE=31.646;MAF_USDA=21.429
NC_035084.1	31442227	.	T	A	.	.	MAF_INRAE=1.667
NC_035084.1	31442228	.	G	T	.	.	MAF_INRAE=1.667
NC_035084.1	31442248	.	C	A	.	.	MAF_INRAE=15.789;MAF_USDA=8.333
NC_035084.1	31442256	.	A	T	.	.	MAF_INRAE=32.911;MAF_USDA=21.429
NC_035084.1	31442386	.	C	T	.	.	MAF_USDA=1.639
NC_035084.1	31442464	.	T	C	.	.	MAF_INRAE=31.646;MAF_USDA=19.412
NC_035084.1	31442502	.	G	A	.	.	MAF_USDA=1.639
NC_035084.1	31442516	.	G	A	.	.	MAF_INRAE=15.823;MAF_USDA=23.529
NC_035084.1	31442553	.	A	C	.	.	MAF_INRAE=15.789;MAF_USDA=9.412
NC_035084.1	31442591	.	C	T	.	.	MAF_USDA=8.235
NC_035084.1	31442603	.	T	A	.	.	MAF_INRAE=31.646;MAF_USDA=19.412
NC_035084.1	31442629	.	A	G	.	.	MAF_USDA=2.5
NC_035084.1	31442636	.	T	A	.	.	MAF_USDA=1.667
NC_035084.1	31442638	.	G	C	.	.	MAF_USDA=1.667
NC_035084.1	31442659	.	T	A	.	.	MAF_INRAE=1.667;MAF_USDA=4.762
NC_035084.1	31442665	.	A	G	.	.	MAF_INRAE=1.667;MAF_USDA=4.762
NC_035084.1	31442673	.	G	A	.	.	MAF_USDA=7.377
NC_035084.1	31442709	.	C	T	.	.	MAF_INRAE=16.456;MAF_USDA=5.294
NC_035084.1	31442785	.	G	A	.	.	MAF_INRAE=5.263;MAF_USDA=22.353
NC_035084.1	31442786	.	G	A	.	.	MAF_INRAE=31.646;MAF_USDA=19.412
NC_035084.1	31442791	.	A	T	.	.	MAF_USDA=3.279
NC_035084.1	31442866	.	C	T	.	.	MAF_USDA=6.25
NC_035084.1	31442894	.	A	C	.	.	MAF_INRAE=31.013;MAF_USDA=19.412
NC_035084.1	31442913	.	A	G	.	.	MAF_INRAE=1.667
NC_035084.1	31442938	.	G	A	.	.	MAF_INRAE=31.013;MAF_USDA=21.765
NC_035084.1	31442948	.	G	A	.	.	MAF_INRAE=44.167;MAF_USDA=4.118
NC_035084.1	31442975	.	T	A	.	.	MAF_INRAE=31.646;MAF_USDA=21.176
NC_035084.1	31443010	.	G	T	.	.	MAF_INRAE=10.0;MAF_USDA=22.941
NC_035084.1	31443013	.	G	C	.	.	MAF_INRAE=9.167;MAF_USDA=22.941
NC_035084.1	31443098	.	T	G	.	.	MAF_USDA=11.765
NC_035084.1	31443220	.	G	T	.	.	MAF_INRAE=30.38;MAF_USDA=19.412
NC_035084.1	31443256	.	G	A	.	.	MAF_USDA=2.459
NC_035084.1	31443384	.	A	C	.	.	MAF_INRAE=31.646;MAF_USDA=18.824
NC_035084.1	31443395	.	A	C	.	.	MAF_USDA=1.639
NC_035084.1	31443401	.	C	T	.	.	MAF_USDA=1.639
NC_035084.1	31443540	.	C	T	.	.	MAF_USDA=2.459
NC_035084.1	31443577	.	A	C	.	.	MAF_INRAE=32.278;MAF_USDA=19.412
NC_035084.1	31443583	.	G	A	.	.	MAF_INRAE=8.333;MAF_USDA=16.471
NC_035084.1	31443588	.	T	G	.	.	MAF_INRAE=45.0;MAF_USDA=5.882
NC_035084.1	31443666	.	G	A	.	.	MAF_INRAE=11.667;MAF_USDA=20.0
NC_035084.1	31443765	.	C	A	.	.	MAF_USDA=1.639
NC_035084.1	31443833	.	A	T	.	.	MAF_INRAE=47.368;MAF_USDA=18.824
NC_035084.1	31443884	.	T	G	.	.	MAF_USDA=10.588
NC_035084.1	31443926	.	T	A	.	.	MAF_USDA=21.765
NC_035084.1	31443927	.	T	A	.	.	MAF_USDA=21.765
NC_035084.1	31443934	.	T	C	.	.	MAF_USDA=1.639
NC_035084.1	31444075	.	C	T	.	.	MAF_INRAE=31.013;MAF_USDA=19.412
NC_035084.1	31444202	.	T	G	.	.	MAF_INRAE=22.152;MAF_USDA=37.059
NC_035084.1	31444208	.	G	A	.	.	MAF_USDA=1.639
NC_035084.1	31444212	.	G	C	.	.	MAF_INRAE=7.595;MAF_USDA=1.639
NC_035084.1	31444253	.	C	G	.	.	MAF_USDA=3.279
NC_035084.1	31444268	.	C	A	.	.	MAF_USDA=3.279
NC_035084.1	31444293	.	G	T	.	.	MAF_USDA=9.016
NC_035084.1	31444333	.	T	C	.	.	MAF_INRAE=11.392;MAF_USDA=18.824
NC_035084.1	31444347	.	T	G	.	.	MAF_INRAE=1.667;MAF_USDA=10.656
NC_035084.1	31444359	.	T	A	.	.	MAF_INRAE=1.667;MAF_USDA=5.882
NC_035084.1	31444378	.	T	G	.	.	MAF_USDA=2.459
NC_035084.1	31444404	.	G	T	.	.	MAF_USDA=9.016
NC_035084.1	31444442	.	C	T	.	.	MAF_INRAE=46.835;MAF_USDA=42.941
NC_035084.1	31444456	.	T	C	.	.	MAF_USDA=9.016
NC_035084.1	31444491	.	G	A	.	.	MAF_INRAE=1.667;MAF_USDA=1.639
NC_035084.1	31444504	.	T	G	.	.	MAF_USDA=9.016
NC_035084.1	31444506	.	C	A	.	.	MAF_INRAE=31.646;MAF_USDA=20.0
NC_035084.1	31444524	.	C	A	.	.	MAF_USDA=4.918
NC_035084.1	31444529	.	A	G	.	.	MAF_USDA=1.639
NC_035084.1	31444640	.	T	C	.	.	MAF_INRAE=5.263;MAF_USDA=11.475
NC_035084.1	31444663	.	C	A	.	.	MAF_INRAE=26.316;MAF_USDA=6.557
NC_035084.1	31444667	.	G	A	.	.	MAF_INRAE=43.333;MAF_USDA=50.0
NC_035084.1	31444674	.	C	T	.	.	MAF_INRAE=43.333
NC_035084.1	31444694	.	C	T	.	.	MAF_INRAE=30.38;MAF_USDA=18.235
NC_035084.1	31444764	.	T	G	.	.	MAF_INRAE=22.785;MAF_USDA=41.667
NC_035084.1	31444777	.	T	C	.	.	MAF_USDA=1.639
NC_035084.1	31444786	.	A	G	.	.	MAF_USDA=6.557
NC_035084.1	31444793	.	A	G	.	.	MAF_INRAE=1.667;MAF_USDA=10.656
NC_035084.1	31444799	.	C	T	.	.	MAF_USDA=2.459
NC_035084.1	31444839	.	T	C	.	.	MAF_USDA=9.016
NC_035084.1	31444922	.	G	A	.	.	MAF_INRAE=5.263
NC_035084.1	31444973	.	T	A	.	.	MAF_INRAE=5.063;MAF_USDA=5.882
NC_035084.1	31444989	.	T	C	.	.	MAF_INRAE=9.494;MAF_USDA=6.557
NC_035084.1	31444994	.	A	G	.	.	MAF_INRAE=5.063;MAF_USDA=5.882
NC_035084.1	31445008	.	G	T	.	.	MAF_INRAE=16.456;MAF_USDA=16.471
NC_035084.1	31445011	.	G	T	.	.	MAF_INRAE=10.0;MAF_USDA=22.941
NC_035084.1	31445039	.	C	A	.	.	MAF_USDA=4.918
NC_035084.1	31445060	.	T	A	.	.	MAF_USDA=1.639
NC_035084.1	31445097	.	C	T	.	.	MAF_INRAE=7.595;MAF_USDA=1.639
NC_035084.1	31445157	.	G	A	.	.	MAF_USDA=6.557
NC_035084.1	31445185	.	G	A	.	.	MAF_INRAE=9.494;MAF_USDA=8.197
NC_035084.1	31445195	.	G	A	.	.	MAF_INRAE=9.494;MAF_USDA=6.557
NC_035084.1	31445211	.	A	G	.	.	MAF_INRAE=9.494;MAF_USDA=8.197
NC_035084.1	31445288	.	A	G	.	.	MAF_INRAE=9.494;MAF_USDA=8.197
NC_035084.1	31445301	.	T	G	.	.	MAF_USDA=11.475
NC_035084.1	31445316	.	A	C	.	.	MAF_INRAE=28.481;MAF_USDA=31.176
NC_035084.1	31445319	.	C	T	.	.	MAF_USDA=1.639
NC_035084.1	31445348	.	G	A	.	.	MAF_USDA=6.557
NC_035084.1	31445352	.	A	G	.	.	MAF_USDA=1.639
NC_035084.1	31445438	.	T	C	.	.	MAF_USDA=1.639
NC_035084.1	31445463	.	G	T	.	.	MAF_INRAE=13.291;MAF_USDA=5.882
NC_035084.1	31445525	.	C	T	.	.	MAF_USDA=1.639
NC_035084.1	31445539	.	C	A	.	.	MAF_INRAE=32.911;MAF_USDA=25.882
NC_035084.1	31445625	.	G	A	.	.	MAF_USDA=24.706
NC_035084.1	31445663	.	G	C	.	.	MAF_USDA=4.118
NC_035084.1	31445672	.	G	A	.	.	MAF_USDA=6.471
NC_035084.1	31445690	.	C	T	.	.	MAF_INRAE=26.582;MAF_USDA=41.176
NC_035084.1	31445706	.	A	T	.	.	MAF_USDA=6.557
NC_035084.1	31445707	.	G	A	.	.	MAF_USDA=1.639
NC_035084.1	31445764	.	A	G	.	.	MAF_INRAE=42.405;MAF_USDA=42.353
NC_035084.1	31445821	.	G	T	.	.	MAF_INRAE=3.333;MAF_USDA=20.833
NC_035084.1	31445840	.	G	T	.	.	MAF_USDA=3.279
NC_035084.1	31445851	.	G	A	.	.	MAF_INRAE=8.228;MAF_USDA=35.882
NC_035084.1	31445900	.	G	A	.	.	MAF_USDA=3.279
NC_035084.1	31445964	.	A	T	.	.	MAF_USDA=1.639
NC_035084.1	31445987	.	A	G	.	.	MAF_USDA=2.353
NC_035084.1	31445993	.	C	T	.	.	MAF_INRAE=11.392;MAF_USDA=22.353
NC_035084.1	31445995	.	G	T	.	.	MAF_INRAE=11.667;MAF_USDA=22.353
NC_035084.1	31446029	.	C	T	.	.	MAF_INRAE=10.127;MAF_USDA=40.588
NC_035084.1	31446053	.	G	T	.	.	MAF_INRAE=27.848;MAF_USDA=14.118
NC_035084.1	31446062	.	G	A	.	.	MAF_USDA=1.639
NC_035084.1	31446173	.	A	G	.	.	MAF_INRAE=5.063;MAF_USDA=4.918
NC_035084.1	31446270	.	G	T	.	.	MAF_INRAE=5.263;MAF_USDA=16.393
NC_035084.1	31446345	.	C	T	.	.	MAF_INRAE=7.595;MAF_USDA=1.639
NC_035084.1	31446378	.	A	C	.	.	MAF_INRAE=10.526;MAF_USDA=2.941
NC_035084.1	31446447	.	C	A	.	.	MAF_INRAE=29.747;MAF_USDA=47.059
NC_035084.1	31446485	.	T	C	.	.	MAF_USDA=1.639
NC_035084.1	31446496	.	A	G	.	.	MAF_INRAE=10.759;MAF_USDA=25.882
NC_035084.1	31446676	.	A	C	.	.	MAF_INRAE=5.263;MAF_USDA=22.024
NC_035084.1	31446797	.	C	A	.	.	MAF_INRAE=11.392;MAF_USDA=22.353
NC_035084.1	31446869	.	G	C	.	.	MAF_INRAE=8.861;MAF_USDA=40.0
NC_035084.1	31446872	.	T	C	.	.	MAF_INRAE=11.392;MAF_USDA=18.824
NC_035084.1	31446912	.	T	A	.	.	MAF_INRAE=32.278;MAF_USDA=16.471
NC_035084.1	31446956	.	T	G	.	.	MAF_INRAE=7.595;MAF_USDA=2.083
NC_035084.1	31447048	.	A	G	.	.	MAF_USDA=5.294
NC_035084.1	31447154	.	G	T	.	.	MAF_INRAE=11.392;MAF_USDA=23.529
NC_035084.1	31447191	.	C	T	.	.	MAF_INRAE=11.392;MAF_USDA=19.412
NC_035084.1	31447221	.	C	A	.	.	MAF_INRAE=5.263;MAF_USDA=19.412
NC_035084.1	31447354	.	C	T	.	.	MAF_USDA=2.353
NC_035084.1	31447424	.	C	A	.	.	MAF_USDA=3.279
NC_035084.1	31447519	.	G	A	.	.	MAF_USDA=7.377
NC_035084.1	31447524	.	G	A	.	.	MAF_USDA=1.639
NC_035084.1	31447546	.	G	T	.	.	MAF_INRAE=11.392;MAF_USDA=21.176
NC_035084.1	31447576	.	C	T	.	.	MAF_INRAE=1.667;MAF_USDA=3.279
NC_035084.1	31447592	.	C	A	.	.	MAF_INRAE=7.595;MAF_USDA=2.083
NC_035084.1	31447628	.	C	A	.	.	MAF_INRAE=5.263;MAF_USDA=38.235
NC_035084.1	31447671	.	T	A	.	.	MAF_INRAE=15.789
NC_035084.1	31447684	.	T	C	.	.	MAF_INRAE=1.667;MAF_USDA=2.459
NC_035084.1	31447698	.	G	T	.	.	MAF_INRAE=11.392;MAF_USDA=41.667
NC_035084.1	31447713	.	T	C	.	.	MAF_INRAE=7.595;MAF_USDA=1.765
NC_035084.1	31447723	.	G	A	.	.	MAF_INRAE=24.051;MAF_USDA=17.647
NC_035084.1	31447736	.	C	A	.	.	MAF_USDA=2.459
NC_035084.1	31447803	.	T	C	.	.	MAF_USDA=1.667
NC_035084.1	31447830	.	C	T	.	.	MAF_INRAE=12.5;MAF_USDA=20.238
NC_035084.1	31447935	.	T	A	.	.	MAF_INRAE=5.0;MAF_USDA=2.083
NC_035084.1	31447967	.	A	C	.	.	MAF_INRAE=1.667
NC_035084.1	31447970	.	C	T	.	.	MAF_USDA=16.667
NC_035084.1	31447981	.	G	A	.	.	MAF_USDA=1.667
NC_035084.1	31448011	.	C	T	.	.	MAF_INRAE=5.263;MAF_USDA=38.095
NC_035084.1	31448012	.	G	A	.	.	MAF_INRAE=15.0;MAF_USDA=18.452
NC_035084.1	31448057	.	G	T	.	.	MAF_USDA=1.667
NC_035084.1	31448120	.	C	T	.	.	MAF_INRAE=9.494;MAF_USDA=20.588
NC_035084.1	31448250	.	A	G	.	.	MAF_INRAE=5.263;MAF_USDA=38.235
NC_035084.1	31448406	.	T	G	.	.	MAF_INRAE=11.392;MAF_USDA=20.0
NC_035084.1	31448535	.	A	G	.	.	MAF_INRAE=7.595;MAF_USDA=1.765
NC_035084.1	31448571	.	G	A	.	.	MAF_INRAE=31.646;MAF_USDA=15.882
NC_035084.1	31448588	.	A	C	.	.	MAF_INRAE=6.667;MAF_USDA=1.667
NC_035084.1	31448615	.	T	C	.	.	MAF_INRAE=1.667;MAF_USDA=3.333
NC_035084.1	31448752	.	A	T	.	.	MAF_INRAE=7.595;MAF_USDA=1.765
NC_035084.1	31448753	.	G	T	.	.	MAF_INRAE=5.0;MAF_USDA=1.765
NC_035084.1	31448762	.	C	A	.	.	MAF_INRAE=5.263;MAF_USDA=2.459
NC_035084.1	31448967	.	T	G	.	.	MAF_INRAE=13.924;MAF_USDA=24.118
NC_035084.1	31448981	.	C	A	.	.	MAF_INRAE=8.333;MAF_USDA=14.118
NC_035084.1	31449004	.	A	C	.	.	MAF_INRAE=5.263;MAF_USDA=37.647
NC_035084.1	31449112	.	C	G	.	.	MAF_USDA=19.412
NC_035084.1	31449122	.	C	A	.	.	MAF_INRAE=15.833
NC_035084.1	31449157	.	C	T	.	.	MAF_INRAE=13.924;MAF_USDA=22.941
NC_035084.1	31449203	.	A	C	.	.	MAF_INRAE=2.5;MAF_USDA=3.279
NC_035084.1	31449233	.	A	C	.	.	MAF_USDA=4.918
NC_035084.1	31449242	.	G	T	.	.	MAF_USDA=5.738
NC_035084.1	31449271	.	A	G	.	.	MAF_INRAE=5.0
NC_035084.1	31449314	.	T	C	.	.	MAF_INRAE=1.667;MAF_USDA=1.639
NC_035084.1	31449337	.	T	C	.	.	MAF_INRAE=2.5;MAF_USDA=3.279
NC_035084.1	31449342	.	C	A	.	.	MAF_INRAE=32.278;MAF_USDA=16.471
NC_035084.1	31449352	.	C	T	.	.	MAF_USDA=2.459
NC_035084.1	31449425	.	T	A	.	.	MAF_USDA=1.639
NC_035084.1	31449496	.	C	G	.	.	MAF_INRAE=1.667;MAF_USDA=4.098
NC_035084.1	31449555	.	G	T	.	.	MAF_INRAE=32.278;MAF_USDA=16.471
NC_035084.1	31449631	.	C	T	.	.	MAF_INRAE=5.263;MAF_USDA=13.115
NC_035084.1	31449746	.	A	G	.	.	MAF_INRAE=13.291;MAF_USDA=22.941
NC_035084.1	31449898	.	G	C	.	.	MAF_INRAE=5.263;MAF_USDA=38.235
NC_035084.1	31449958	.	C	T	.	.	MAF_INRAE=2.5
NC_035084.1	31449987	.	C	A	.	.	MAF_USDA=1.639
NC_035084.1	31449996	.	C	A	.	.	MAF_INRAE=9.494;MAF_USDA=18.824
NC_035084.1	31450036	.	C	A	.	.	MAF_USDA=4.098
NC_035084.1	31450084	.	C	A	.	.	MAF_USDA=2.941
NC_035084.1	31450152	.	C	A	.	.	MAF_USDA=4.098
NC_035084.1	31450351	.	C	T	.	.	MAF_USDA=2.459
NC_035084.1	31450372	.	G	A	.	.	MAF_INRAE=11.392;MAF_USDA=18.235
NC_035084.1	31450425	.	C	G	.	.	MAF_USDA=2.459
NC_035084.1	31450494	.	T	G	.	.	MAF_INRAE=1.667
NC_035084.1	31450498	.	C	T	.	.	MAF_INRAE=21.519
NC_035084.1	31450522	.	C	T	.	.	MAF_INRAE=1.667
NC_035084.1	31450557	.	T	A	.	.	MAF_INRAE=5.263
NC_035084.1	31450568	.	C	A	.	.	MAF_USDA=1.639
NC_035084.1	31450579	.	C	T	.	.	MAF_USDA=2.459
NC_035084.1	31450707	.	C	T	.	.	MAF_INRAE=11.392;MAF_USDA=43.75
NC_035084.1	31450715	.	T	A	.	.	MAF_INRAE=7.595
NC_035084.1	31450764	.	C	T	.	.	MAF_INRAE=6.962
NC_035084.1	31450799	.	C	T	.	.	MAF_INRAE=5.263
NC_035084.1	31450986	.	T	C	.	.	MAF_INRAE=11.392;MAF_USDA=43.75
NC_035084.1	31451213	.	G	A	.	.	MAF_INRAE=9.494;MAF_USDA=25.0
NC_035084.1	31451339	.	C	T	.	.	MAF_INRAE=8.228;MAF_USDA=20.833
NC_035084.1	31451510	.	A	G	.	.	MAF_INRAE=11.392;MAF_USDA=43.75
NC_035084.1	31451511	.	C	T	.	.	MAF_INRAE=1.667
NC_035084.1	31451573	.	T	C	.	.	MAF_INRAE=15.789
NC_035084.1	31451580	.	C	T	.	.	MAF_INRAE=32.278;MAF_USDA=22.917
NC_035084.1	31451590	.	G	T	.	.	MAF_INRAE=3.333;MAF_USDA=8.333
NC_035084.1	31451737	.	T	C	.	.	MAF_INRAE=1.667
NC_035084.1	31451761	.	T	G	.	.	MAF_INRAE=10.759;MAF_USDA=31.25
NC_035084.1	31451785	.	T	G	.	.	MAF_INRAE=1.667
NC_035084.1	31451846	.	A	T	.	.	MAF_INRAE=11.392;MAF_USDA=43.75
NC_035084.1	31451951	.	A	C	.	.	MAF_INRAE=11.392;MAF_USDA=43.75
NC_035084.1	31452014	.	C	A	.	.	MAF_INRAE=10.759;MAF_USDA=43.75
NC_035084.1	31452032	.	T	A	.	.	MAF_INRAE=7.595
NC_035084.1	31452274	.	G	T	.	.	MAF_USDA=6.25
NC_035084.1	31452347	.	G	A	.	.	MAF_INRAE=13.291;MAF_USDA=43.75
NC_035084.1	31452350	.	C	A	.	.	MAF_INRAE=23.333;MAF_USDA=22.917
NC_035084.1	31452442	.	G	A	.	.	MAF_INRAE=24.051;MAF_USDA=25.0
NC_035084.1	31452523	.	C	T	.	.	MAF_INRAE=31.646;MAF_USDA=22.917
NC_035084.1	31452566	.	A	G	.	.	MAF_INRAE=31.646;MAF_USDA=22.917
NC_035084.1	31452729	.	A	C	.	.	MAF_USDA=1.765
NC_035084.1	31452738	.	G	T	.	.	MAF_INRAE=5.0;MAF_USDA=2.083
NC_035084.1	31452745	.	A	C	.	.	MAF_USDA=4.706
NC_035084.1	31452767	.	G	A	.	.	MAF_INRAE=5.263
NC_035084.1	31452772	.	C	T	.	.	MAF_USDA=2.083
NC_035084.1	31452884	.	G	T	.	.	MAF_USDA=7.377
NC_035084.1	31452898	.	T	G	.	.	MAF_INRAE=10.759;MAF_USDA=38.824
NC_035084.1	31452904	.	C	T	.	.	MAF_INRAE=10.759;MAF_USDA=38.824
NC_035084.1	31453158	.	C	T	.	.	MAF_INRAE=32.278;MAF_USDA=16.471
NC_035084.1	31453167	.	C	T	.	.	MAF_INRAE=7.595;MAF_USDA=1.639
NC_035084.1	31453256	.	C	T	.	.	MAF_INRAE=31.646;MAF_USDA=16.471
NC_035084.1	31453276	.	C	T	.	.	MAF_INRAE=5.263;MAF_USDA=38.235
NC_035084.1	31453410	.	A	C	.	.	MAF_INRAE=31.646;MAF_USDA=15.882
NC_035084.1	31453441	.	C	A	.	.	MAF_INRAE=31.646;MAF_USDA=15.882
NC_035084.1	31453478	.	G	T	.	.	MAF_USDA=2.459
NC_035084.1	31453567	.	C	T	.	.	MAF_USDA=2.459
NC_035084.1	31453692	.	C	T	.	.	MAF_INRAE=8.228;MAF_USDA=7.059
NC_035084.1	31453716	.	T	A	.	.	MAF_INRAE=10.759;MAF_USDA=41.765
NC_035084.1	31453717	.	G	T	.	.	MAF_INRAE=8.333;MAF_USDA=11.765
NC_035084.1	31453760	.	G	T	.	.	MAF_USDA=2.941
NC_035084.1	31453782	.	G	T	.	.	MAF_INRAE=7.595;MAF_USDA=1.639
NC_035084.1	31453866	.	T	C	.	.	MAF_USDA=3.279
NC_035084.1	31453955	.	G	C	.	.	MAF_USDA=2.459
NC_035084.1	31453977	.	A	T	.	.	MAF_USDA=1.639
NC_035084.1	31453985	.	A	C	.	.	MAF_USDA=4.706
NC_035084.1	31454075	.	C	G	.	.	MAF_INRAE=11.667;MAF_USDA=15.882
NC_035084.1	31454158	.	G	A	.	.	MAF_USDA=4.706
NC_035084.1	31454248	.	C	G	.	.	MAF_INRAE=11.667;MAF_USDA=15.882
NC_035084.1	31454277	.	G	T	.	.	MAF_INRAE=4.167
NC_035084.1	31454298	.	G	A	.	.	MAF_USDA=2.459
NC_035084.1	31454335	.	C	T	.	.	MAF_INRAE=9.494;MAF_USDA=21.176
NC_035084.1	31454459	.	G	A	.	.	MAF_USDA=3.279
NC_035084.1	31454551	.	T	C	.	.	MAF_USDA=1.639
NC_035084.1	31454769	.	C	A	.	.	MAF_USDA=3.279
NC_035084.1	31454777	.	A	G	.	.	MAF_INRAE=31.646;MAF_USDA=17.059
NC_035084.1	31454787	.	G	A	.	.	MAF_INRAE=9.494;MAF_USDA=21.176
NC_035084.1	31454814	.	T	C	.	.	MAF_INRAE=9.494;MAF_USDA=21.176
NC_035084.1	31454857	.	G	A	.	.	MAF_INRAE=13.291;MAF_USDA=23.529
NC_035084.1	31454945	.	G	T	.	.	MAF_USDA=8.197
NC_035084.1	31455036	.	A	T	.	.	MAF_INRAE=29.747;MAF_USDA=15.882
NC_035084.1	31455061	.	C	T	.	.	MAF_USDA=20.588
NC_035084.1	31455069	.	C	A	.	.	MAF_USDA=5.882
NC_035084.1	31455070	.	T	G	.	.	MAF_USDA=18.824
NC_035084.1	31455952	.	G	A	.	.	MAF_INRAE=5.263
NC_035084.1	31456007	.	T	C	.	.	MAF_USDA=4.706
NC_035084.1	31456026	.	G	T	.	.	MAF_INRAE=5.263;MAF_USDA=22.941
NC_035084.1	31456140	.	A	C	.	.	MAF_INRAE=15.823;MAF_USDA=27.059
NC_035084.1	31456173	.	A	G	.	.	MAF_INRAE=31.646;MAF_USDA=16.471
NC_035084.1	31456248	.	A	G	.	.	MAF_INRAE=5.263;MAF_USDA=17.213
NC_035084.1	31456253	.	G	A	.	.	MAF_INRAE=12.025;MAF_USDA=25.294
NC_035084.1	31456333	.	C	A	.	.	MAF_INRAE=31.646;MAF_USDA=17.059
NC_035084.1	31456343	.	T	C	.	.	MAF_INRAE=6.667;MAF_USDA=1.765
NC_035084.1	31456443	.	G	C	.	.	MAF_INRAE=5.263;MAF_USDA=22.353
NC_035084.1	31456458	.	C	T	.	.	MAF_INRAE=5.0;MAF_USDA=1.765
NC_035084.1	31456492	.	T	C	.	.	MAF_INRAE=5.263;MAF_USDA=20.588
NC_035084.1	31456580	.	C	T	.	.	MAF_INRAE=5.0;MAF_USDA=1.765
NC_035084.1	31456594	.	T	C	.	.	MAF_INRAE=5.263;MAF_USDA=27.059
NC_035084.1	31456665	.	G	A	.	.	MAF_INRAE=9.494;MAF_USDA=21.765
NC_035084.1	31456689	.	C	T	.	.	MAF_INRAE=13.333;MAF_USDA=18.824
NC_035084.1	31456729	.	A	G	.	.	MAF_USDA=1.667
NC_035084.1	31456736	.	G	C	.	.	MAF_INRAE=31.646;MAF_USDA=17.059
NC_035084.1	31456770	.	A	T	.	.	MAF_INRAE=15.789;MAF_USDA=3.333
NC_035084.1	31456777	.	A	T	.	.	MAF_INRAE=9.494;MAF_USDA=21.429
NC_035084.1	31456824	.	G	T	.	.	MAF_INRAE=14.557;MAF_USDA=21.176
NC_035084.1	31456881	.	G	T	.	.	MAF_USDA=1.639
NC_035084.1	31457062	.	C	T	.	.	MAF_USDA=1.639
NC_035084.1	31457103	.	T	G	.	.	MAF_USDA=1.639
NC_035084.1	31457192	.	G	T	.	.	MAF_INRAE=12.025;MAF_USDA=25.294
NC_035084.1	31457193	.	T	C	.	.	MAF_USDA=1.639
NC_035084.1	31457194	.	A	G	.	.	MAF_INRAE=10.526;MAF_USDA=4.118
NC_035084.1	31457249	.	A	G	.	.	MAF_USDA=2.459
NC_035084.1	31457267	.	G	A	.	.	MAF_INRAE=32.278;MAF_USDA=17.059
NC_035084.1	31457337	.	A	G	.	.	MAF_INRAE=32.278;MAF_USDA=16.471
NC_035084.1	31457360	.	A	C	.	.	MAF_USDA=2.459
NC_035084.1	31457392	.	A	G	.	.	MAF_USDA=3.279
NC_035084.1	31457433	.	A	G	.	.	MAF_INRAE=12.025;MAF_USDA=25.882
NC_035084.1	31457453	.	C	A	.	.	MAF_USDA=2.459
NC_035084.1	31457503	.	C	G	.	.	MAF_USDA=2.459
NC_035084.1	31457539	.	G	C	.	.	MAF_USDA=16.471
NC_035084.1	31457551	.	G	A	.	.	MAF_INRAE=15.789
NC_035084.1	31457583	.	T	C	.	.	MAF_INRAE=12.025;MAF_USDA=25.294
NC_035084.1	31457709	.	C	T	.	.	MAF_INRAE=5.0;MAF_USDA=2.083
NC_035084.1	31457788	.	A	C	.	.	MAF_INRAE=12.025;MAF_USDA=24.706
NC_035084.1	31457836	.	G	T	.	.	MAF_USDA=3.279
NC_035084.1	31457845	.	C	T	.	.	MAF_INRAE=6.667;MAF_USDA=1.765
NC_035084.1	31457847	.	C	T	.	.	MAF_INRAE=9.494;MAF_USDA=21.765
NC_035084.1	31457915	.	A	C	.	.	MAF_INRAE=12.025;MAF_USDA=25.294
NC_035084.1	31457917	.	G	A	.	.	MAF_INRAE=4.167;MAF_USDA=24.706
NC_035084.1	31457948	.	C	G	.	.	MAF_INRAE=14.557;MAF_USDA=20.588
NC_035084.1	31457966	.	T	A	.	.	MAF_INRAE=5.0;MAF_USDA=2.083
NC_035084.1	31457968	.	C	T	.	.	MAF_INRAE=5.0;MAF_USDA=2.083
NC_035084.1	31457984	.	A	T	.	.	MAF_INRAE=12.658;MAF_USDA=25.294
NC_035084.1	31458031	.	T	C	.	.	MAF_INRAE=31.646;MAF_USDA=16.471
NC_035084.1	31458148	.	C	T	.	.	MAF_INRAE=5.263
NC_035084.1	31458156	.	T	C	.	.	MAF_INRAE=15.823;MAF_USDA=42.941
NC_035084.1	31458191	.	T	C	.	.	MAF_INRAE=12.025;MAF_USDA=26.471
NC_035084.1	31458296	.	C	A	.	.	MAF_USDA=3.279
NC_035084.1	31458310	.	C	T	.	.	MAF_INRAE=36.709;MAF_USDA=10.588
NC_035084.1	31458367	.	T	C	.	.	MAF_INRAE=12.025;MAF_USDA=25.882
NC_035084.1	31458392	.	G	A	.	.	MAF_USDA=3.279
NC_035084.1	31458393	.	G	A	.	.	MAF_INRAE=8.333;MAF_USDA=11.765
NC_035084.1	31458451	.	T	A	.	.	MAF_INRAE=12.025;MAF_USDA=26.471
NC_035084.1	31458498	.	C	T	.	.	MAF_INRAE=14.557;MAF_USDA=19.412
NC_035084.1	31458708	.	C	T	.	.	MAF_INRAE=12.025;MAF_USDA=25.294
NC_035084.1	31458750	.	A	G	.	.	MAF_INRAE=5.0;MAF_USDA=1.765
NC_035084.1	31458830	.	G	T	.	.	MAF_INRAE=18.333;MAF_USDA=25.0
NC_035084.1	31458865	.	C	A	.	.	MAF_INRAE=5.263;MAF_USDA=13.934
NC_035084.1	31458881	.	G	T	.	.	MAF_INRAE=15.789;MAF_USDA=22.353
NC_035084.1	31466279	.	T	C	.	.	MAF_USDA=20.69
NC_035084.1	31466280	.	A	G	.	.	MAF_USDA=4.31
NC_035084.1	31469556	.	A	G	.	.	MAF_USDA=7.759
NC_035084.1	31469568	.	A	G	.	.	MAF_USDA=1.695
NC_035084.1	31469570	.	A	C	.	.	MAF_USDA=6.667
NC_035084.1	31469571	.	C	A	.	.	MAF_USDA=7.627
NC_035084.1	31469576	.	G	C	.	.	MAF_USDA=6.667
NC_035084.1	31469591	.	C	T	.	.	MAF_USDA=6.667
NC_035084.1	31469751	.	C	A	.	.	MAF_USDA=2.083
NC_035084.1	31469757	.	G	A	.	.	MAF_USDA=2.5
NC_035084.1	31469827	.	G	A	.	.	MAF_USDA=17.059
NC_035084.1	31469945	.	G	A	.	.	MAF_USDA=2.459
NC_035084.1	31469956	.	C	T	.	.	MAF_INRAE=8.228;MAF_USDA=7.059
NC_035084.1	31469958	.	C	A	.	.	MAF_INRAE=15.823;MAF_USDA=28.235
NC_035084.1	31469985	.	A	G	.	.	MAF_USDA=1.639
NC_035084.1	31470115	.	G	A	.	.	MAF_INRAE=8.228;MAF_USDA=8.824
NC_035084.1	31470139	.	A	G	.	.	MAF_INRAE=12.025;MAF_USDA=23.529
NC_035084.1	31470314	.	A	T	.	.	MAF_INRAE=15.19;MAF_USDA=27.059
NC_035084.1	31470335	.	G	A	.	.	MAF_INRAE=30.38;MAF_USDA=50.0
NC_035084.1	31470382	.	G	A	.	.	MAF_USDA=4.098
NC_035084.1	31470461	.	A	G	.	.	MAF_INRAE=5.0;MAF_USDA=3.279
NC_035084.1	31470468	.	T	G	.	.	MAF_USDA=1.639
NC_035084.1	31470487	.	A	G	.	.	MAF_INRAE=8.228;MAF_USDA=8.824
NC_035084.1	31470549	.	G	C	.	.	MAF_USDA=5.738
NC_035084.1	31470593	.	G	C	.	.	MAF_USDA=6.471
NC_035084.1	31470766	.	G	A	.	.	MAF_INRAE=15.823;MAF_USDA=29.412
NC_035084.1	31470803	.	T	A	.	.	MAF_INRAE=15.823;MAF_USDA=29.412
NC_035084.1	31470815	.	G	A	.	.	MAF_INRAE=5.0;MAF_USDA=3.529
NC_035084.1	31470876	.	T	C	.	.	MAF_INRAE=5.0
NC_035084.1	31470893	.	C	T	.	.	MAF_INRAE=8.228;MAF_USDA=7.059
NC_035084.1	31470913	.	T	C	.	.	MAF_USDA=5.294
NC_035084.1	31470945	.	A	T	.	.	MAF_USDA=14.706
NC_035084.1	31471043	.	C	T	.	.	MAF_USDA=1.639
NC_035084.1	31471055	.	G	T	.	.	MAF_USDA=3.279
NC_035084.1	31471093	.	T	G	.	.	MAF_USDA=2.459
NC_035084.1	31471238	.	A	C	.	.	MAF_USDA=3.279
NC_035084.1	31471291	.	T	C	.	.	MAF_USDA=1.639
NC_035084.1	31471338	.	A	G	.	.	MAF_INRAE=16.456;MAF_USDA=28.824
NC_035084.1	31471364	.	C	A	.	.	MAF_USDA=1.639
NC_035084.1	31471425	.	G	A	.	.	MAF_USDA=6.471
NC_035084.1	31471462	.	T	C	.	.	MAF_INRAE=15.823;MAF_USDA=28.824
NC_035084.1	31471521	.	G	A	.	.	MAF_INRAE=36.709;MAF_USDA=14.118
NC_035084.1	31471558	.	A	C	.	.	MAF_INRAE=12.025;MAF_USDA=22.353
NC_035084.1	31471631	.	T	C	.	.	MAF_INRAE=15.823;MAF_USDA=28.824
NC_035084.1	31471758	.	T	G	.	.	MAF_USDA=4.098
NC_035084.1	31471820	.	C	T	.	.	MAF_INRAE=13.333;MAF_USDA=17.647
NC_035084.1	31471874	.	G	A	.	.	MAF_USDA=2.5
NC_035084.1	31471919	.	T	C	.	.	MAF_INRAE=15.789
NC_035084.1	31471925	.	G	T	.	.	MAF_USDA=3.279
NC_035084.1	31471928	.	C	T	.	.	MAF_INRAE=15.823;MAF_USDA=27.647
NC_035084.1	31472047	.	T	G	.	.	MAF_USDA=5.294
NC_035084.1	31472057	.	G	T	.	.	MAF_INRAE=5.0;MAF_USDA=3.529
NC_035084.1	31472096	.	G	T	.	.	MAF_USDA=1.765
NC_035084.1	31472103	.	C	T	.	.	MAF_USDA=1.765
NC_035084.1	31472153	.	G	A	.	.	MAF_INRAE=13.924;MAF_USDA=18.824
NC_035084.1	31472217	.	G	C	.	.	MAF_INRAE=15.789;MAF_USDA=13.529
NC_035084.1	31472245	.	C	T	.	.	MAF_USDA=1.639
NC_035084.1	31472295	.	T	G	.	.	MAF_INRAE=14.557;MAF_USDA=18.824
NC_035084.1	31472343	.	T	C	.	.	MAF_USDA=5.738
NC_035084.1	31472373	.	A	T	.	.	MAF_INRAE=13.924;MAF_USDA=18.824
NC_035084.1	31472392	.	G	T	.	.	MAF_USDA=1.639
NC_035084.1	31472412	.	G	T	.	.	MAF_INRAE=8.228;MAF_USDA=8.824
NC_035084.1	31472534	.	T	A	.	.	MAF_INRAE=5.0;MAF_USDA=5.294
NC_035084.1	31472595	.	G	C	.	.	MAF_USDA=5.294
NC_035084.1	31472917	.	C	G	.	.	MAF_INRAE=31.013
NC_035084.1	31472922	.	C	T	.	.	MAF_USDA=2.459
NC_035084.1	31472954	.	T	G	.	.	MAF_INRAE=5.0;MAF_USDA=5.882
NC_035084.1	31473115	.	A	G	.	.	MAF_INRAE=30.38;MAF_USDA=47.059
NC_035084.1	31473132	.	T	G	.	.	MAF_INRAE=5.0;MAF_USDA=3.529
NC_035084.1	31473173	.	G	A	.	.	MAF_INRAE=12.025;MAF_USDA=11.176
NC_035084.1	31473208	.	C	A	.	.	MAF_USDA=1.639
NC_035084.1	31473214	.	C	T	.	.	MAF_USDA=1.639
NC_035084.1	31473224	.	C	A	.	.	MAF_INRAE=5.263;MAF_USDA=23.529
NC_035084.1	31473293	.	C	A	.	.	MAF_USDA=7.059
NC_035084.1	31473632	.	G	T	.	.	MAF_USDA=2.976
NC_035084.1	31473721	.	T	A	.	.	MAF_USDA=2.459
NC_035084.1	31473881	.	G	C	.	.	MAF_INRAE=13.924;MAF_USDA=18.235
NC_035084.1	31473966	.	A	T	.	.	MAF_USDA=4.918
NC_035084.1	31474024	.	A	C	.	.	MAF_INRAE=14.557;MAF_USDA=18.452
NC_035084.1	31474099	.	C	T	.	.	MAF_INRAE=14.557;MAF_USDA=17.647
NC_035084.1	31474149	.	A	C	.	.	MAF_USDA=5.294
NC_035084.1	31474183	.	G	C	.	.	MAF_INRAE=1.667
NC_035084.1	31474218	.	T	C	.	.	MAF_USDA=3.279
NC_035084.1	31474238	.	G	T	.	.	MAF_USDA=2.941
NC_035084.1	31474302	.	T	A	.	.	MAF_USDA=1.765
NC_035084.1	31474310	.	C	T	.	.	MAF_INRAE=13.924;MAF_USDA=19.412
NC_035084.1	31474322	.	G	T	.	.	MAF_USDA=3.279
NC_035084.1	31474399	.	T	C	.	.	MAF_USDA=1.639
NC_035084.1	31474525	.	G	A	.	.	MAF_USDA=1.639
NC_035084.1	31474576	.	C	T	.	.	MAF_USDA=1.639
NC_035084.1	31474617	.	A	T	.	.	MAF_USDA=4.918
NC_035084.1	31474679	.	T	A	.	.	MAF_USDA=1.639
NC_035084.1	31474689	.	A	G	.	.	MAF_USDA=5.294
NC_035084.1	31474691	.	A	G	.	.	MAF_USDA=6.471
NC_035084.1	31474694	.	T	C	.	.	MAF_INRAE=7.5;MAF_USDA=1.765
NC_035084.1	31474803	.	C	G	.	.	MAF_USDA=2.459
NC_035084.1	31474804	.	G	A	.	.	MAF_USDA=4.098
NC_035084.1	31474809	.	C	G	.	.	MAF_INRAE=14.557;MAF_USDA=19.412
NC_035084.1	31474877	.	C	T	.	.	MAF_INRAE=5.263
NC_035084.1	31474888	.	T	C	.	.	MAF_INRAE=14.557;MAF_USDA=18.824
NC_035084.1	31474904	.	A	G	.	.	MAF_USDA=3.279
NC_035084.1	31474905	.	G	T	.	.	MAF_USDA=3.279
NC_035084.1	31474913	.	T	G	.	.	MAF_INRAE=14.557;MAF_USDA=18.824
NC_035084.1	31474929	.	C	A	.	.	MAF_INRAE=8.228;MAF_USDA=8.235
NC_035084.1	31475027	.	G	A	.	.	MAF_INRAE=12.5;MAF_USDA=37.5
NC_035084.1	31475051	.	G	A	.	.	MAF_INRAE=13.924;MAF_USDA=18.235
NC_035084.1	31475109	.	C	A	.	.	MAF_USDA=1.639
NC_035084.1	31475178	.	A	G	.	.	MAF_USDA=4.098
NC_035084.1	31475206	.	G	A	.	.	MAF_USDA=1.639
NC_035084.1	31475224	.	G	T	.	.	MAF_INRAE=14.557;MAF_USDA=18.824
NC_035084.1	31477045	.	A	C	.	.	MAF_INRAE=6.667;MAF_USDA=1.176
NC_035084.1	31477048	.	A	T	.	.	MAF_INRAE=15.789;MAF_USDA=14.118
NC_035084.1	31477053	.	G	C	.	.	MAF_USDA=9.016
NC_035084.1	31477246	.	G	A	.	.	MAF_INRAE=10.526;MAF_USDA=1.786
NC_035084.1	31477314	.	G	A	.	.	MAF_INRAE=31.646;MAF_USDA=31.25
NC_035084.1	31477385	.	A	G	.	.	MAF_USDA=1.639
NC_035084.1	31477432	.	C	G	.	.	MAF_INRAE=15.789
NC_035084.1	31477459	.	C	T	.	.	MAF_USDA=3.279
NC_035084.1	31477463	.	A	T	.	.	MAF_USDA=3.279
NC_035084.1	31477464	.	A	C	.	.	MAF_USDA=3.279
NC_035084.1	31477482	.	C	A	.	.	MAF_INRAE=15.789
NC_035084.1	31477507	.	T	G	.	.	MAF_INRAE=12.025;MAF_USDA=22.941
NC_035084.1	31477540	.	A	T	.	.	MAF_INRAE=8.228;MAF_USDA=8.824
NC_035084.1	31477577	.	C	A	.	.	MAF_USDA=4.706
NC_035084.1	31477629	.	G	T	.	.	MAF_USDA=2.459
NC_035084.1	31477700	.	T	A	.	.	MAF_INRAE=13.333;MAF_USDA=17.647
NC_035084.1	31477742	.	A	T	.	.	MAF_USDA=2.459
NC_035084.1	31477758	.	A	G	.	.	MAF_USDA=2.459
NC_035084.1	31477820	.	A	C	.	.	MAF_INRAE=5.696
NC_035084.1	31477909	.	T	A	.	.	MAF_INRAE=15.789
NC_035084.1	31478183	.	G	A	.	.	MAF_INRAE=4.167;MAF_USDA=2.083
NC_035084.1	31478199	.	T	A	.	.	MAF_INRAE=15.789;MAF_USDA=13.529
NC_035084.1	31478200	.	A	C	.	.	MAF_USDA=5.294
NC_035084.1	31478214	.	C	T	.	.	MAF_USDA=23.529
NC_035084.1	31478327	.	A	T	.	.	MAF_USDA=2.459
NC_035084.1	31478413	.	G	T	.	.	MAF_INRAE=1.667
NC_035084.1	31478420	.	T	C	.	.	MAF_INRAE=5.0;MAF_USDA=2.941
NC_035084.1	31478429	.	T	C	.	.	MAF_INRAE=26.582;MAF_USDA=41.176
NC_035084.1	31478430	.	C	A	.	.	MAF_USDA=3.279
NC_035084.1	31478559	.	C	G	.	.	MAF_INRAE=14.167;MAF_USDA=17.857
NC_035084.1	31478573	.	G	A	.	.	MAF_INRAE=15.789;MAF_USDA=2.459
NC_035084.1	31478582	.	C	A	.	.	MAF_USDA=1.639
NC_035084.1	31478604	.	A	T	.	.	MAF_INRAE=31.013;MAF_USDA=46.471
NC_035084.1	31478670	.	C	A	.	.	MAF_INRAE=21.053;MAF_USDA=2.542
NC_035084.1	31478714	.	G	T	.	.	MAF_USDA=25.0
NC_035084.1	31478785	.	T	A	.	.	MAF_USDA=23.913
NC_035084.1	31478814	.	C	A	.	.	MAF_USDA=25.0
NC_035084.1	31478877	.	A	C	.	.	MAF_USDA=41.667
NC_035084.1	31478902	.	C	T	.	.	MAF_USDA=33.333
NC_035084.1	31479271	.	C	G	.	.	MAF_USDA=28.261
NC_035084.1	31479280	.	A	T	.	.	MAF_USDA=28.261
NC_035084.1	31479391	.	G	T	.	.	MAF_INRAE=23.684
NC_035084.1	31479426	.	C	G	.	.	MAF_INRAE=47.368
NC_035084.1	31479619	.	G	A	.	.	MAF_USDA=37.5
NC_035084.1	31479733	.	A	C	.	.	MAF_USDA=26.23
NC_035084.1	31479740	.	A	G	.	.	MAF_USDA=1.639
NC_035084.1	31479753	.	A	T	.	.	MAF_INRAE=5.0;MAF_USDA=2.353
NC_035084.1	31479789	.	C	G	.	.	MAF_USDA=4.098
NC_035084.1	31479908	.	G	A	.	.	MAF_INRAE=26.582;MAF_USDA=45.238
NC_035084.1	31479925	.	T	C	.	.	MAF_INRAE=5.263
NC_035084.1	31479955	.	C	T	.	.	MAF_USDA=3.279
NC_035084.1	31479966	.	A	T	.	.	MAF_INRAE=14.167;MAF_USDA=17.647
NC_035084.1	31480010	.	G	C	.	.	MAF_INRAE=5.0;MAF_USDA=2.174
NC_035084.1	31480014	.	C	T	.	.	MAF_INRAE=5.0
NC_035084.1	31480149	.	C	T	.	.	MAF_INRAE=30.38;MAF_USDA=45.833
NC_035084.1	31480242	.	A	G	.	.	MAF_INRAE=15.823;MAF_USDA=20.833
NC_035084.1	31480251	.	T	C	.	.	MAF_USDA=5.357
NC_035084.1	31480304	.	T	A	.	.	MAF_USDA=4.167
NC_035084.1	31480326	.	T	C	.	.	MAF_INRAE=15.789
NC_035084.1	31480340	.	T	A	.	.	MAF_INRAE=15.789
NC_035084.1	31480349	.	T	C	.	.	MAF_USDA=4.167
NC_035084.1	31480400	.	T	C	.	.	MAF_INRAE=12.025
NC_035084.1	31480412	.	C	T	.	.	MAF_INRAE=26.582;MAF_USDA=37.5
NC_035084.1	31480485	.	G	T	.	.	MAF_INRAE=12.5;MAF_USDA=17.262
NC_035084.1	31480488	.	C	A	.	.	MAF_INRAE=13.333;MAF_USDA=19.048
NC_035084.1	31480759	.	T	C	.	.	MAF_USDA=25.0
NC_035084.1	31480764	.	A	T	.	.	MAF_USDA=20.833
NC_035084.1	31481278	.	T	G	.	.	MAF_USDA=1.667
NC_035084.1	31481329	.	T	G	.	.	MAF_USDA=22.353
NC_035084.1	31481401	.	T	C	.	.	MAF_USDA=27.083
NC_035084.1	31481511	.	C	T	.	.	MAF_USDA=25.0
NC_035084.1	31481720	.	G	T	.	.	MAF_INRAE=47.368;MAF_USDA=45.238
NC_035084.1	31481721	.	G	A	.	.	MAF_USDA=45.238
NC_035084.1	31481811	.	A	G	.	.	MAF_INRAE=5.0;MAF_USDA=2.353
NC_035084.1	31481913	.	ATTTTTTTTC	ATTTTTTTTG	.	.	MAF_USDA=35.417
NC_035084.1	31481922	.	C	G	.	.	MAF_INRAE=30.38
NC_035084.1	31481973	.	C	A	.	.	MAF_USDA=1.667
NC_035084.1	31482049	.	C	T	.	.	MAF_USDA=2.542
NC_035084.1	31482052	.	A	G	.	.	MAF_INRAE=13.333;MAF_USDA=20.482
NC_035084.1	31482080	.	C	T	.	.	MAF_INRAE=15.789
NC_035084.1	31482133	.	C	T	.	.	MAF_INRAE=42.105;MAF_USDA=14.881
NC_035084.1	31482178	.	C	T	.	.	MAF_INRAE=15.789
NC_035084.1	31482245	.	T	C	.	.	MAF_USDA=3.333
NC_035084.1	31482384	.	G	T	.	.	MAF_USDA=7.627
NC_035084.1	31482607	.	T	C	.	.	MAF_USDA=3.39
NC_035084.1	31482721	.	G	T	.	.	MAF_INRAE=36.842;MAF_USDA=29.167
NC_035084.1	31482761	.	T	G	.	.	MAF_USDA=1.639
NC_035084.1	31482777	.	A	C	.	.	MAF_USDA=2.5
NC_035084.1	31483049	.	C	T	.	.	MAF_INRAE=15.789
NC_035084.1	31483142	.	C	A	.	.	MAF_INRAE=36.842
NC_035084.1	31483178	.	C	A	.	.	MAF_INRAE=15.789
NC_035084.1	31483268	.	C	A	.	.	MAF_USDA=1.667
NC_035084.1	31483289	.	G	T	.	.	MAF_INRAE=15.789
NC_035084.1	31483402	.	G	C	.	.	MAF_INRAE=15.789
NC_035084.1	31483409	.	T	G	.	.	MAF_INRAE=36.842
NC_035084.1	31483631	.	A	T	.	.	MAF_USDA=16.071
NC_035084.1	31483637	.	A	G	.	.	MAF_INRAE=27.215;MAF_USDA=16.471
NC_035084.1	31483670	.	G	T	.	.	MAF_INRAE=15.789
NC_035084.1	31483691	.	C	A	.	.	MAF_INRAE=11.667;MAF_USDA=18.072
NC_035084.1	31483694	.	T	G	.	.	MAF_INRAE=11.667;MAF_USDA=18.072
NC_035084.1	31483744	.	A	T	.	.	MAF_INRAE=12.025;MAF_USDA=23.214
NC_035084.1	31483766	.	T	A	.	.	MAF_INRAE=12.025;MAF_USDA=22.619
NC_035084.1	31483807	.	A	T	.	.	MAF_USDA=4.762
NC_035084.1	31483808	.	G	A	.	.	MAF_INRAE=5.263
NC_035084.1	31483812	.	G	A	.	.	MAF_USDA=6.25
NC_035084.1	31483838	.	A	G	.	.	MAF_INRAE=7.595;MAF_USDA=1.667
NC_035084.1	31483857	.	C	T	.	.	MAF_USDA=5.357
NC_035084.1	31484018	.	T	A	.	.	MAF_USDA=1.667
NC_035084.1	31484028	.	G	A	.	.	MAF_USDA=20.833
NC_035084.1	31484042	.	C	T	.	.	MAF_INRAE=15.789;MAF_USDA=14.286
NC_035084.1	31484063	.	C	A	.	.	MAF_INRAE=14.167;MAF_USDA=20.833
NC_035084.1	31484067	.	G	A	.	.	MAF_INRAE=15.789
NC_035084.1	31484096	.	A	T	.	.	MAF_INRAE=15.789;MAF_USDA=13.69
NC_035084.1	31484197	.	G	A	.	.	MAF_INRAE=30.38;MAF_USDA=17.262
NC_035084.1	31484343	.	C	A	.	.	MAF_USDA=1.667
NC_035084.1	31484405	.	T	G	.	.	MAF_USDA=1.667
NC_035084.1	31484515	.	C	A	.	.	MAF_INRAE=10.526;MAF_USDA=2.381
NC_035084.1	31484536	.	C	T	.	.	MAF_USDA=1.786
NC_035084.1	31484577	.	C	G	.	.	MAF_INRAE=14.167;MAF_USDA=18.452
NC_035084.1	31484579	.	C	A	.	.	MAF_INRAE=5.263
NC_035084.1	31484738	.	G	T	.	.	MAF_USDA=2.083
NC_035084.1	31484808	.	C	T	.	.	MAF_INRAE=31.013;MAF_USDA=47.024
NC_035084.1	31484914	.	C	T	.	.	MAF_INRAE=1.667
NC_035084.1	31484915	.	C	T	.	.	MAF_INRAE=1.667
NC_035084.1	31484956	.	C	T	.	.	MAF_USDA=1.667
NC_035084.1	31485006	.	C	T	.	.	MAF_USDA=2.5
NC_035084.1	31485007	.	G	A	.	.	MAF_USDA=1.667
NC_035084.1	31485065	.	G	C	.	.	MAF_INRAE=13.333;MAF_USDA=17.262
NC_035084.1	31485086	.	T	G	.	.	MAF_INRAE=30.38;MAF_USDA=48.214
NC_035084.1	31485135	.	G	C	.	.	MAF_INRAE=6.667;MAF_USDA=1.786
NC_035084.1	31485266	.	T	C	.	.	MAF_INRAE=26.582;MAF_USDA=44.643
NC_035084.1	31485372	.	G	A	.	.	MAF_INRAE=15.789;MAF_USDA=5.0
NC_035084.1	31485387	.	C	T	.	.	MAF_INRAE=27.215;MAF_USDA=42.857
NC_035084.1	31485428	.	G	A	.	.	MAF_INRAE=15.789
NC_035084.1	31485447	.	G	T	.	.	MAF_INRAE=15.833;MAF_USDA=20.238
NC_035084.1	31485568	.	G	A	.	.	MAF_INRAE=15.789
NC_035084.1	31485679	.	C	T	.	.	MAF_INRAE=15.789
NC_035084.1	31485732	.	G	A	.	.	MAF_INRAE=26.582;MAF_USDA=33.333
NC_035084.1	31485757	.	G	A	.	.	MAF_USDA=1.786
NC_035084.1	31485763	.	G	C	.	.	MAF_USDA=3.333
NC_035084.1	31485826	.	G	A	.	.	MAF_INRAE=14.167;MAF_USDA=19.048
NC_035084.1	31485836	.	C	A	.	.	MAF_INRAE=14.167;MAF_USDA=19.048
NC_035084.1	31485855	.	C	G	.	.	MAF_INRAE=15.789
NC_035084.1	31485875	.	C	G	.	.	MAF_INRAE=6.667;MAF_USDA=1.786
NC_035084.1	31485886	.	A	C	.	.	MAF_USDA=1.667
NC_035084.1	31485892	.	C	T	.	.	MAF_INRAE=15.789;MAF_USDA=1.667
NC_035084.1	31485898	.	C	A	.	.	MAF_INRAE=12.025;MAF_USDA=23.214
NC_035084.1	31486028	.	G	A	.	.	MAF_INRAE=14.167;MAF_USDA=19.048
NC_035084.1	31486200	.	G	A	.	.	MAF_INRAE=15.789
NC_035084.1	31486263	.	C	T	.	.	MAF_INRAE=12.025;MAF_USDA=22.619
NC_035084.1	31486351	.	G	A	.	.	MAF_USDA=4.167
NC_035084.1	31486393	.	G	A	.	.	MAF_INRAE=14.167;MAF_USDA=20.833
NC_035084.1	31486461	.	C	A	.	.	MAF_USDA=5.0
NC_035084.1	31486483	.	C	A	.	.	MAF_USDA=2.5
NC_035084.1	31486558	.	G	A	.	.	MAF_INRAE=4.167;MAF_USDA=22.619
NC_035084.1	31486582	.	G	T	.	.	MAF_INRAE=15.789
NC_035084.1	31486622	.	C	A	.	.	MAF_INRAE=15.789
NC_035084.1	31486628	.	G	A	.	.	MAF_INRAE=26.316;MAF_USDA=15.833
NC_035084.1	31486667	.	A	C	.	.	MAF_INRAE=13.333;MAF_USDA=17.857
NC_035084.1	31486779	.	A	C	.	.	MAF_USDA=31.25
NC_035084.1	31486780	.	A	T	.	.	MAF_USDA=31.25
NC_035084.1	31486785	.	T	A	.	.	MAF_USDA=31.25
NC_035084.1	31486787	.	G	C	.	.	MAF_INRAE=24.167
NC_035084.1	31486793	.	A	T	.	.	MAF_USDA=31.25
NC_035084.1	31486794	.	G	T	.	.	MAF_USDA=31.25
NC_035084.1	31486803	.	G	A	.	.	MAF_INRAE=5.0;MAF_USDA=2.381
NC_035084.1	31486808	.	C	T	.	.	MAF_USDA=1.667
NC_035084.1	31486849	.	G	A	.	.	MAF_INRAE=15.789
NC_035084.1	31486891	.	C	A	.	.	MAF_USDA=1.765
NC_035084.1	31486897	.	G	A	.	.	MAF_USDA=2.459
NC_035084.1	31486924	.	C	A	.	.	MAF_INRAE=15.789;MAF_USDA=14.118
NC_035084.1	31486973	.	G	A	.	.	MAF_USDA=2.459
NC_035084.1	31486979	.	C	A	.	.	MAF_INRAE=36.842;MAF_USDA=23.529
NC_035084.1	31486991	.	G	A	.	.	MAF_USDA=3.279
NC_035084.1	31487020	.	C	A	.	.	MAF_INRAE=12.025;MAF_USDA=22.941
NC_035084.1	31487048	.	A	C	.	.	MAF_USDA=20.833
NC_035084.1	31487161	.	C	T	.	.	MAF_INRAE=5.263
NC_035084.1	31487186	.	T	G	.	.	MAF_USDA=2.459
NC_035084.1	31487195	.	G	C	.	.	MAF_INRAE=15.789
NC_035084.1	31487302	.	G	A	.	.	MAF_INRAE=14.167;MAF_USDA=21.176
NC_035084.1	31487322	.	A	G	.	.	MAF_INRAE=12.025;MAF_USDA=22.941
NC_035084.1	31487374	.	A	T	.	.	MAF_INRAE=12.025;MAF_USDA=23.529
NC_035084.1	31487390	.	C	T	.	.	MAF_INRAE=12.025;MAF_USDA=22.941
NC_035084.1	31487451	.	G	C	.	.	MAF_USDA=1.639
NC_035084.1	31487568	.	C	G	.	.	MAF_INRAE=27.215;MAF_USDA=44.706
NC_035084.1	31488159	.	A	C	.	.	MAF_INRAE=15.823;MAF_USDA=22.941
NC_035084.1	31488286	.	G	C	.	.	MAF_USDA=1.667
NC_035084.1	31488292	.	A	T	.	.	MAF_INRAE=15.789;MAF_USDA=14.881
NC_035084.1	31488337	.	T	G	.	.	MAF_USDA=1.639
NC_035084.1	31488386	.	G	T	.	.	MAF_USDA=1.639
NC_035084.1	31488423	.	G	A	.	.	MAF_INRAE=5.0;MAF_USDA=2.083
NC_035084.1	31488433	.	A	G	.	.	MAF_USDA=1.639
NC_035084.1	31488435	.	T	C	.	.	MAF_USDA=2.459
NC_035084.1	31488534	.	G	A	.	.	MAF_INRAE=8.228;MAF_USDA=8.824
NC_035084.1	31488570	.	T	G	.	.	MAF_INRAE=15.823;MAF_USDA=22.941
NC_035084.1	31488572	.	A	C	.	.	MAF_INRAE=15.789
NC_035084.1	31488595	.	G	A	.	.	MAF_INRAE=30.38;MAF_USDA=17.647
NC_035084.1	31488633	.	G	A	.	.	MAF_INRAE=15.823;MAF_USDA=22.941
NC_035084.1	31488674	.	A	C	.	.	MAF_USDA=13.855
NC_035084.1	31488693	.	C	T	.	.	MAF_INRAE=15.833;MAF_USDA=25.904
NC_035084.1	31488696	.	G	A	.	.	MAF_USDA=1.667
NC_035084.1	31488763	.	T	A	.	.	MAF_INRAE=20.0;MAF_USDA=25.904
NC_035084.1	31488764	.	A	G	.	.	MAF_USDA=5.0
NC_035084.1	31488826	.	C	A	.	.	MAF_USDA=2.5
NC_035084.1	31488862	.	G	A	.	.	MAF_INRAE=20.833;MAF_USDA=46.951
NC_035084.1	31488921	.	A	C	.	.	MAF_INRAE=22.5;MAF_USDA=44.512
NC_035084.1	31488922	.	A	G	.	.	MAF_USDA=2.5
NC_035084.1	31488956	.	A	G	.	.	MAF_USDA=14.024
NC_035084.1	31488982	.	A	C	.	.	MAF_USDA=13.855
NC_035084.1	31489121	.	C	G	.	.	MAF_USDA=4.167
NC_035084.1	31489196	.	C	T	.	.	MAF_INRAE=20.0;MAF_USDA=21.341
NC_035084.1	31489217	.	G	A	.	.	MAF_USDA=1.667
NC_035084.1	31489224	.	G	T	.	.	MAF_INRAE=21.667;MAF_USDA=25.61
NC_035084.1	31489314	.	G	A	.	.	MAF_USDA=14.024
NC_035084.1	31489352	.	C	A	.	.	MAF_USDA=5.0
NC_035084.1	31489372	.	A	C	.	.	MAF_INRAE=20.833;MAF_USDA=26.22
NC_035084.1	31489457	.	G	T	.	.	MAF_USDA=2.5
NC_035084.1	31489522	.	A	C	.	.	MAF_USDA=1.667
NC_035084.1	31489585	.	C	A	.	.	MAF_USDA=2.5
NC_035084.1	31489603	.	C	G	.	.	MAF_USDA=2.5
NC_035084.1	31489692	.	G	T	.	.	MAF_USDA=40.909
NC_035084.1	31489734	.	G	A	.	.	MAF_USDA=1.667
NC_035084.1	31489900	.	G	C	.	.	MAF_USDA=22.941
NC_035084.1	31489901	.	T	G	.	.	MAF_USDA=1.639
NC_035084.1	31489918	.	A	C	.	.	MAF_USDA=1.639
NC_035084.1	31489935	.	C	T	.	.	MAF_INRAE=8.333;MAF_USDA=13.529
NC_035084.1	31489979	.	C	T	.	.	MAF_INRAE=18.354;MAF_USDA=19.412
NC_035084.1	31490077	.	G	T	.	.	MAF_INRAE=31.013;MAF_USDA=44.706
NC_035084.1	31490233	.	T	C	.	.	MAF_INRAE=12.025;MAF_USDA=22.941
NC_035084.1	31490240	.	C	T	.	.	MAF_USDA=1.639
NC_035084.1	31490288	.	G	A	.	.	MAF_USDA=2.459
NC_035084.1	31490346	.	A	G	.	.	MAF_INRAE=12.025;MAF_USDA=22.941
NC_035084.1	31490372	.	T	C	.	.	MAF_INRAE=12.025;MAF_USDA=22.941
NC_035084.1	31490549	.	C	T	.	.	MAF_INRAE=18.354;MAF_USDA=21.765
NC_035084.1	31490570	.	C	T	.	.	MAF_INRAE=18.354;MAF_USDA=22.353
NC_035084.1	31490646	.	C	T	.	.	MAF_INRAE=30.38;MAF_USDA=16.471
NC_035084.1	31490657	.	A	G	.	.	MAF_INRAE=5.263
NC_035084.1	31490741	.	A	G	.	.	MAF_USDA=2.459
NC_035084.1	31490853	.	C	T	.	.	MAF_INRAE=30.38;MAF_USDA=50.0
NC_035084.1	31490867	.	A	T	.	.	MAF_INRAE=15.789
NC_035084.1	31490877	.	C	T	.	.	MAF_INRAE=30.38;MAF_USDA=43.529
NC_035084.1	31490955	.	C	A	.	.	MAF_INRAE=18.354;MAF_USDA=19.412
NC_035084.1	31491121	.	C	A	.	.	MAF_INRAE=15.789;MAF_USDA=13.529
NC_035084.1	31491152	.	G	A	.	.	MAF_USDA=1.639
NC_035084.1	31491174	.	A	G	.	.	MAF_INRAE=30.38;MAF_USDA=45.294
NC_035084.1	31491185	.	G	A	.	.	MAF_INRAE=18.354;MAF_USDA=21.176
NC_035084.1	31491191	.	A	G	.	.	MAF_INRAE=8.228;MAF_USDA=8.824
NC_035084.1	31491408	.	G	C	.	.	MAF_INRAE=12.025;MAF_USDA=22.941
NC_035084.1	31491529	.	C	T	.	.	MAF_USDA=1.639
NC_035084.1	31491708	.	G	A	.	.	MAF_USDA=4.098
NC_035084.1	31491713	.	G	T	.	.	MAF_INRAE=15.789;MAF_USDA=14.118
NC_035084.1	31491764	.	T	A	.	.	MAF_USDA=1.639
NC_035084.1	31491892	.	A	G	.	.	MAF_USDA=2.459
NC_035084.1	31492015	.	A	C	.	.	MAF_INRAE=18.333;MAF_USDA=16.471
NC_035084.1	31492061	.	C	G	.	.	MAF_USDA=3.279
NC_035084.1	31492204	.	T	G	.	.	MAF_INRAE=30.38;MAF_USDA=45.294
NC_035084.1	31492265	.	A	G	.	.	MAF_INRAE=18.354;MAF_USDA=20.0
NC_035084.1	31492295	.	C	A	.	.	MAF_INRAE=18.354;MAF_USDA=21.176
NC_035084.1	31492304	.	T	C	.	.	MAF_INRAE=18.354;MAF_USDA=19.412
NC_035084.1	31492356	.	G	A	.	.	MAF_USDA=1.639
NC_035084.1	31492553	.	T	A	.	.	MAF_INRAE=1.667
NC_035084.1	31492695	.	A	T	.	.	MAF_INRAE=17.722;MAF_USDA=19.412
NC_035084.1	31492770	.	T	C	.	.	MAF_INRAE=12.025;MAF_USDA=25.294
NC_035084.1	31492810	.	A	G	.	.	MAF_INRAE=12.025;MAF_USDA=24.706
NC_035084.1	31492823	.	T	C	.	.	MAF_USDA=20.833
NC_035084.1	31492835	.	T	C	.	.	MAF_INRAE=4.167;MAF_USDA=8.333
NC_035084.1	31492866	.	A	C	.	.	MAF_INRAE=12.025;MAF_USDA=25.595
NC_035084.1	31493036	.	C	T	.	.	MAF_USDA=2.459
NC_035084.1	31493045	.	A	C	.	.	MAF_USDA=5.738
NC_035084.1	31493076	.	G	A	.	.	MAF_USDA=5.294
NC_035084.1	31493095	.	G	A	.	.	MAF_USDA=4.762
NC_035084.1	31493104	.	G	T	.	.	MAF_USDA=21.429
NC_035084.1	31493117	.	C	A	.	.	MAF_USDA=1.765
NC_035084.1	31493150	.	G	A	.	.	MAF_INRAE=8.228;MAF_USDA=7.059
NC_035084.1	31493169	.	T	A	.	.	MAF_USDA=21.765
NC_035084.1	31493187	.	G	T	.	.	MAF_INRAE=15.789;MAF_USDA=15.882
NC_035084.1	31493253	.	C	T	.	.	MAF_USDA=4.918
NC_035084.1	31493291	.	C	G	.	.	MAF_INRAE=30.38;MAF_USDA=25.294
NC_035084.1	31493309	.	T	G	.	.	MAF_INRAE=6.667;MAF_USDA=1.765
NC_035084.1	31493313	.	G	T	.	.	MAF_INRAE=8.228;MAF_USDA=8.235
NC_035084.1	31493423	.	G	A	.	.	MAF_INRAE=15.789;MAF_USDA=16.471
NC_035084.1	31493441	.	A	C	.	.	MAF_INRAE=30.38;MAF_USDA=48.235
NC_035084.1	31493675	.	C	T	.	.	MAF_USDA=4.918
NC_035084.1	31493679	.	C	T	.	.	MAF_USDA=1.639
NC_035084.1	31493681	.	A	G	.	.	MAF_INRAE=30.38;MAF_USDA=44.706
NC_035084.1	31493772	.	G	A	.	.	MAF_INRAE=18.333;MAF_USDA=16.471
NC_035084.1	31493822	.	C	T	.	.	MAF_USDA=1.639
NC_035084.1	31493833	.	A	G	.	.	MAF_INRAE=15.789;MAF_USDA=16.667
NC_035084.1	31493848	.	T	G	.	.	MAF_INRAE=8.228;MAF_USDA=7.059
NC_035084.1	31494051	.	A	C	.	.	MAF_USDA=3.333
NC_035084.1	31494056	.	C	A	.	.	MAF_INRAE=8.333;MAF_USDA=10.588
NC_035084.1	31494075	.	G	T	.	.	MAF_INRAE=17.722;MAF_USDA=18.824
NC_035084.1	31494305	.	G	A	.	.	MAF_USDA=1.639
NC_035084.1	31494312	.	T	A	.	.	MAF_USDA=1.639
NC_035084.1	31494443	.	A	G	.	.	MAF_INRAE=36.842;MAF_USDA=28.235
NC_035084.1	31494508	.	G	T	.	.	MAF_USDA=1.639
NC_035084.1	31494565	.	T	G	.	.	MAF_USDA=1.667
NC_035084.1	31495556	.	G	T	.	.	MAF_USDA=10.714
NC_035084.1	31495732	.	G	A	.	.	MAF_USDA=12.353
NC_035084.1	31495747	.	G	A	.	.	MAF_USDA=1.639
NC_035084.1	31495787	.	C	A	.	.	MAF_USDA=2.5
NC_035084.1	31495847	.	G	A	.	.	MAF_USDA=4.918
NC_035084.1	31495878	.	G	T	.	.	MAF_INRAE=6.667;MAF_USDA=3.529
NC_035084.1	31495937	.	C	T	.	.	MAF_USDA=10.0
NC_035084.1	31495966	.	A	G	.	.	MAF_INRAE=12.658;MAF_USDA=38.235
NC_035084.1	31495990	.	G	T	.	.	MAF_INRAE=29.747;MAF_USDA=31.176
NC_035084.1	31495991	.	G	A	.	.	MAF_INRAE=22.5;MAF_USDA=31.176
NC_035084.1	31496006	.	A	C	.	.	MAF_USDA=3.279
NC_035084.1	31496015	.	G	T	.	.	MAF_INRAE=5.696
NC_035084.1	31496047	.	A	T	.	.	MAF_INRAE=8.228;MAF_USDA=9.412
NC_035084.1	31496217	.	C	T	.	.	MAF_INRAE=17.722;MAF_USDA=18.235
NC_035084.1	31496240	.	A	G	.	.	MAF_INRAE=17.722;MAF_USDA=20.0
NC_035084.1	31496241	.	G	T	.	.	MAF_INRAE=30.38;MAF_USDA=31.765
NC_035084.1	31496285	.	C	A	.	.	MAF_USDA=1.639
NC_035084.1	31496327	.	G	A	.	.	MAF_USDA=1.639
NC_035084.1	31496345	.	C	A	.	.	MAF_INRAE=8.228;MAF_USDA=10.588
NC_035084.1	31496354	.	C	A	.	.	MAF_INRAE=5.263;MAF_USDA=4.098
NC_035084.1	31496355	.	C	A	.	.	MAF_USDA=3.279
NC_035084.1	31496398	.	A	G	.	.	MAF_INRAE=8.228;MAF_USDA=10.0
NC_035084.1	31496452	.	G	A	.	.	MAF_USDA=1.639
NC_035084.1	31496458	.	T	A	.	.	MAF_INRAE=8.228;MAF_USDA=10.0
NC_035084.1	31496564	.	A	G	.	.	MAF_INRAE=11.667;MAF_USDA=15.882
NC_035084.1	31496666	.	T	A	.	.	MAF_USDA=1.639
NC_035084.1	31496758	.	G	A	.	.	MAF_INRAE=25.316;MAF_USDA=28.824
NC_035084.1	31496846	.	A	C	.	.	MAF_USDA=31.148
NC_035084.1	31496848	.	G	T	.	.	MAF_USDA=31.148
NC_035084.1	31496849	.	T	C	.	.	MAF_USDA=31.148
NC_035084.1	31496850	.	G	A	.	.	MAF_USDA=31.148
NC_035084.1	31496856	.	G	A	.	.	MAF_USDA=35.294
NC_035084.1	31496913	.	G	A	.	.	MAF_USDA=4.098
NC_035084.1	31496931	.	G	A	.	.	MAF_INRAE=9.494;MAF_USDA=10.0
NC_035084.1	31496980	.	C	A	.	.	MAF_INRAE=9.494;MAF_USDA=10.588
NC_035084.1	31496982	.	T	G	.	.	MAF_INRAE=15.833;MAF_USDA=18.235
NC_035084.1	31496989	.	A	G	.	.	MAF_USDA=5.738
NC_035084.1	31497141	.	C	T	.	.	MAF_USDA=1.639
NC_035084.1	31497167	.	T	G	.	.	MAF_USDA=1.639
NC_035084.1	31497185	.	T	G	.	.	MAF_USDA=29.167
NC_035084.1	31497188	.	G	T	.	.	MAF_USDA=27.083
NC_035084.1	31497201	.	C	A	.	.	MAF_INRAE=23.333
NC_035084.1	31497206	.	C	A	.	.	MAF_USDA=8.537
NC_035084.1	31497238	.	T	A	.	.	MAF_USDA=1.639
NC_035084.1	31497267	.	G	A	.	.	MAF_USDA=2.459
NC_035084.1	31497301	.	G	A	.	.	MAF_INRAE=9.494;MAF_USDA=10.588
NC_035084.1	31497515	.	C	A	.	.	MAF_USDA=2.353
NC_035084.1	31497577	.	A	G	.	.	MAF_USDA=7.647
NC_035084.1	31497615	.	C	A	.	.	MAF_INRAE=16.456;MAF_USDA=32.353
NC_035084.1	31497616	.	T	A	.	.	MAF_INRAE=16.667;MAF_USDA=32.353
NC_035084.1	31497741	.	G	A	.	.	MAF_INRAE=15.789;MAF_USDA=7.377
NC_035084.1	31497819	.	G	A	.	.	MAF_USDA=2.083
NC_035084.1	31497963	.	A	C	.	.	MAF_INRAE=15.823;MAF_USDA=30.952
NC_035084.1	31498038	.	C	T	.	.	MAF_USDA=4.118
NC_035084.1	31498148	.	C	A	.	.	MAF_INRAE=16.456;MAF_USDA=31.176
NC_035084.1	31498174	.	C	T	.	.	MAF_INRAE=9.494;MAF_USDA=7.059
NC_035084.1	31498250	.	G	T	.	.	MAF_INRAE=15.789;MAF_USDA=2.459
NC_035084.1	31498340	.	T	G	.	.	MAF_INRAE=10.526;MAF_USDA=1.765
NC_035084.1	31498435	.	C	A	.	.	MAF_INRAE=37.342;MAF_USDA=8.824
NC_035084.1	31498441	.	G	C	.	.	MAF_USDA=21.311
NC_035084.1	31498588	.	C	A	.	.	MAF_USDA=7.377
NC_035084.1	31498630	.	C	T	.	.	MAF_USDA=1.639
NC_035084.1	31498759	.	G	A	.	.	MAF_USDA=17.647
NC_035084.1	31498790	.	C	A	.	.	MAF_USDA=28.824
NC_035084.1	31499145	.	G	T	.	.	MAF_USDA=32.609
NC_035084.1	31499425	.	C	A	.	.	MAF_USDA=10.87
NC_035084.1	31499431	.	A	C	.	.	MAF_USDA=26.506
NC_035084.1	31499556	.	T	G	.	.	MAF_USDA=10.87
NC_035084.1	31499837	.	C	T	.	.	MAF_INRAE=18.333;MAF_USDA=21.341
NC_035084.1	31499877	.	C	A	.	.	MAF_USDA=10.366
NC_035084.1	31499933	.	A	G	.	.	MAF_INRAE=19.167;MAF_USDA=32.927
NC_035084.1	31499990	.	A	G	.	.	MAF_USDA=28.659
NC_035084.1	31500057	.	A	T	.	.	MAF_INRAE=3.333
NC_035084.1	31500058	.	G	C	.	.	MAF_USDA=3.333
NC_035084.1	31500240	.	G	C	.	.	MAF_USDA=1.667
NC_035084.1	31500259	.	A	T	.	.	MAF_INRAE=3.333;MAF_USDA=11.364
NC_035084.1	31500273	.	A	C	.	.	MAF_INRAE=20.0;MAF_USDA=21.951
NC_035084.1	31500287	.	G	T	.	.	MAF_USDA=13.415
NC_035084.1	31500305	.	C	G	.	.	MAF_INRAE=19.167;MAF_USDA=31.707
NC_035084.1	31500358	.	G	T	.	.	MAF_USDA=28.049
NC_035084.1	31500359	.	A	T	.	.	MAF_USDA=28.049
NC_035084.1	31500416	.	G	C	.	.	MAF_INRAE=20.0;MAF_USDA=25.61
NC_035084.1	31500470	.	A	C	.	.	MAF_INRAE=20.0;MAF_USDA=38.415
NC_035084.1	31500500	.	C	T	.	.	MAF_INRAE=20.0;MAF_USDA=37.805
NC_035084.1	31500613	.	T	C	.	.	MAF_INRAE=5.833
NC_035084.1	31500615	.	A	C	.	.	MAF_INRAE=5.833;MAF_USDA=4.167
NC_035084.1	31500626	.	C	A	.	.	MAF_INRAE=7.5
NC_035084.1	31500631	.	G	C	.	.	MAF_INRAE=8.333
NC_035084.1	31500640	.	A	T	.	.	MAF_INRAE=6.667;MAF_USDA=14.583
NC_035084.1	31500642	.	A	T	.	.	MAF_USDA=4.167
NC_035084.1	31500644	.	T	C	.	.	MAF_INRAE=25.0;MAF_USDA=27.083
NC_035084.1	31500645	.	A	G	.	.	MAF_INRAE=6.667
NC_035084.1	31500646	.	T	A	.	.	MAF_INRAE=5.0;MAF_USDA=2.083
NC_035084.1	31500654	.	C	A	.	.	MAF_INRAE=10.0
NC_035084.1	31500660	.	G	T	.	.	MAF_INRAE=10.833;MAF_USDA=8.333
NC_035084.1	31500661	.	T	C	.	.	MAF_INRAE=11.667
NC_035084.1	31500765	.	C	A	.	.	MAF_USDA=1.639
NC_035084.1	31500992	.	A	G	.	.	MAF_USDA=37.705
NC_035084.1	31500993	.	G	A	.	.	MAF_USDA=8.824
NC_035084.1	31501079	.	C	T	.	.	MAF_USDA=1.639
NC_035084.1	31501095	.	G	A	.	.	MAF_INRAE=17.089;MAF_USDA=44.118
NC_035084.1	31501145	.	A	G	.	.	MAF_USDA=3.279
NC_035084.1	31501194	.	T	G	.	.	MAF_INRAE=15.789;MAF_USDA=2.459
NC_035084.1	31501240	.	G	A	.	.	MAF_INRAE=15.789;MAF_USDA=12.941
NC_035084.1	31501457	.	A	C	.	.	MAF_INRAE=17.5;MAF_USDA=16.471
NC_035084.1	31501475	.	A	C	.	.	MAF_INRAE=15.789
NC_035084.1	31501530	.	G	T	.	.	MAF_INRAE=21.519;MAF_USDA=30.0
NC_035084.1	31501558	.	C	T	.	.	MAF_INRAE=11.667;MAF_USDA=15.882
NC_035084.1	31501571	.	G	T	.	.	MAF_INRAE=15.789;MAF_USDA=12.941
NC_035084.1	31501595	.	A	G	.	.	MAF_INRAE=15.789;MAF_USDA=11.905
NC_035084.1	31501815	.	G	A	.	.	MAF_USDA=3.279
NC_035084.1	31501820	.	C	T	.	.	MAF_USDA=1.639
NC_035084.1	31501885	.	A	C	.	.	MAF_INRAE=15.789;MAF_USDA=12.353
NC_035084.1	31501979	.	T	G	.	.	MAF_USDA=36.885
NC_035084.1	31501981	.	T	C	.	.	MAF_USDA=35.246
NC_035084.1	31502047	.	T	G	.	.	MAF_USDA=35.246
NC_035084.1	31502075	.	C	T	.	.	MAF_INRAE=7.595;MAF_USDA=1.639
NC_035084.1	31502081	.	C	A	.	.	MAF_INRAE=15.789
NC_035084.1	31502229	.	C	T	.	.	MAF_USDA=5.882
NC_035084.1	31502288	.	G	A	.	.	MAF_INRAE=8.861;MAF_USDA=7.059
NC_035084.1	31502305	.	T	A	.	.	MAF_USDA=28.824
NC_035084.1	31502393	.	G	T	.	.	MAF_USDA=1.639
NC_035084.1	31502494	.	G	T	.	.	MAF_INRAE=30.38;MAF_USDA=20.0
NC_035084.1	31502578	.	A	C	.	.	MAF_USDA=2.459
NC_035084.1	31502596	.	A	T	.	.	MAF_INRAE=10.526;MAF_USDA=4.167
NC_035084.1	31502635	.	C	T	.	.	MAF_USDA=1.639
NC_035084.1	31502659	.	G	T	.	.	MAF_USDA=1.639
NC_035084.1	31502674	.	G	C	.	.	MAF_INRAE=30.38;MAF_USDA=19.048
NC_035084.1	31502675	.	G	A	.	.	MAF_INRAE=8.333;MAF_USDA=13.69
NC_035084.1	31502825	.	T	G	.	.	MAF_USDA=1.639
NC_035084.1	31502859	.	C	G	.	.	MAF_INRAE=21.519;MAF_USDA=50.0
NC_035084.1	31502976	.	A	G	.	.	MAF_INRAE=17.722;MAF_USDA=48.235
NC_035084.1	31503065	.	G	A	.	.	MAF_USDA=3.279
NC_035084.1	31503088	.	G	A	.	.	MAF_INRAE=5.263;MAF_USDA=13.115
NC_035084.1	31503105	.	G	A	.	.	MAF_INRAE=15.789;MAF_USDA=12.941
NC_035084.1	31503155	.	T	C	.	.	MAF_INRAE=17.089;MAF_USDA=43.529
NC_035084.1	31503169	.	T	G	.	.	MAF_INRAE=23.333
NC_035084.1	31503170	.	G	T	.	.	MAF_INRAE=16.667
NC_035084.1	31503341	.	G	A	.	.	MAF_INRAE=15.833;MAF_USDA=16.471
NC_035084.1	31503405	.	G	A	.	.	MAF_INRAE=17.089;MAF_USDA=45.833
NC_035084.1	31503416	.	C	T	.	.	MAF_USDA=15.882
NC_035084.1	31503507	.	T	G	.	.	MAF_USDA=1.639
NC_035084.1	31503564	.	G	A	.	.	MAF_INRAE=45.0;MAF_USDA=2.459
NC_035084.1	31503589	.	C	T	.	.	MAF_USDA=6.557
NC_035084.1	31503603	.	G	A	.	.	MAF_USDA=2.083
NC_035084.1	31503605	.	T	C	.	.	MAF_USDA=31.148
NC_035084.1	31503606	.	G	A	.	.	MAF_USDA=7.377
NC_035084.1	31503637	.	G	C	.	.	MAF_USDA=13.115
NC_035084.1	31503641	.	G	A	.	.	MAF_USDA=8.824
NC_035084.1	31503654	.	G	A	.	.	MAF_USDA=10.417
NC_035084.1	31503658	.	C	A	.	.	MAF_INRAE=5.0
NC_035084.1	31503662	.	C	T	.	.	MAF_USDA=13.934
NC_035084.1	31503667	.	C	T	.	.	MAF_INRAE=8.861;MAF_USDA=16.667
NC_035084.1	31503684	.	C	T	.	.	MAF_USDA=1.639
NC_035084.1	31503703	.	G	A	.	.	MAF_INRAE=7.5
NC_035084.1	31503708	.	G	C	.	.	MAF_INRAE=30.0
NC_035084.1	31503711	.	G	A	.	.	MAF_USDA=10.656
NC_035084.1	31503778	.	T	C	.	.	MAF_INRAE=17.5;MAF_USDA=44.706
NC_035084.1	31503795	.	T	C	.	.	MAF_INRAE=17.722;MAF_USDA=42.353
NC_035084.1	31503822	.	C	T	.	.	MAF_INRAE=15.789;MAF_USDA=12.941
NC_035084.1	31503823	.	A	G	.	.	MAF_USDA=27.647
NC_035084.1	31503860	.	C	T	.	.	MAF_USDA=1.639
NC_035084.1	31504036	.	A	G	.	.	MAF_INRAE=16.456;MAF_USDA=28.235
NC_035084.1	31504044	.	A	G	.	.	MAF_INRAE=8.333;MAF_USDA=12.941
NC_035084.1	31504072	.	T	C	.	.	MAF_USDA=28.824
NC_035084.1	31504075	.	A	T	.	.	MAF_USDA=28.824
NC_035084.1	31504076	.	A	C	.	.	MAF_USDA=28.235
NC_035084.1	31504096	.	C	T	.	.	MAF_USDA=4.098
NC_035084.1	31504137	.	C	T	.	.	MAF_INRAE=17.089;MAF_USDA=41.176
NC_035084.1	31504207	.	T	C	.	.	MAF_INRAE=20.886;MAF_USDA=28.235
NC_035084.1	31504208	.	G	T	.	.	MAF_USDA=1.639
NC_035084.1	31504229	.	G	A	.	.	MAF_INRAE=9.494;MAF_USDA=7.647
NC_035084.1	31504282	.	T	C	.	.	MAF_INRAE=16.667;MAF_USDA=16.471
NC_035084.1	31504290	.	C	T	.	.	MAF_INRAE=17.089;MAF_USDA=40.588
NC_035084.1	31504322	.	C	A	.	.	MAF_INRAE=16.456;MAF_USDA=26.471
NC_035084.1	31504349	.	T	C	.	.	MAF_USDA=4.098
NC_035084.1	31504421	.	A	G	.	.	MAF_USDA=2.459
NC_035084.1	31504446	.	C	T	.	.	MAF_INRAE=6.329;MAF_USDA=4.118
NC_035084.1	31504454	.	G	T	.	.	MAF_INRAE=16.667;MAF_USDA=15.882
NC_035084.1	31504496	.	C	T	.	.	MAF_INRAE=5.263
NC_035084.1	31504529	.	C	T	.	.	MAF_INRAE=17.722;MAF_USDA=41.176
NC_035084.1	31504559	.	C	T	.	.	MAF_USDA=1.639
NC_035084.1	31504632	.	T	C	.	.	MAF_USDA=32.353
NC_035084.1	31504655	.	G	A	.	.	MAF_INRAE=5.0;MAF_USDA=2.083
NC_035084.1	31504697	.	G	T	.	.	MAF_INRAE=15.789;MAF_USDA=12.353
NC_035084.1	31504710	.	G	A	.	.	MAF_INRAE=8.333;MAF_USDA=11.765
NC_035084.1	31504775	.	C	T	.	.	MAF_INRAE=15.789;MAF_USDA=12.941
NC_035084.1	31504820	.	C	T	.	.	MAF_USDA=4.706
NC_035084.1	31504841	.	G	T	.	.	MAF_USDA=5.294
NC_035084.1	31504883	.	T	C	.	.	MAF_INRAE=17.089;MAF_USDA=40.0
NC_035084.1	31504991	.	C	T	.	.	MAF_USDA=1.639
NC_035084.1	31505098	.	G	A	.	.	MAF_USDA=1.639
NC_035084.1	31505251	.	A	T	.	.	MAF_INRAE=16.667;MAF_USDA=16.471
NC_035084.1	31505261	.	G	A	.	.	MAF_USDA=3.279
NC_035084.1	31505288	.	C	A	.	.	MAF_USDA=1.639
NC_035084.1	31505332	.	C	G	.	.	MAF_INRAE=22.152;MAF_USDA=29.412
NC_035084.1	31505336	.	T	A	.	.	MAF_USDA=20.833
NC_035084.1	31505527	.	G	A	.	.	MAF_INRAE=5.833
NC_035084.1	31505701	.	A	C	.	.	MAF_INRAE=8.333
NC_035084.1	31505724	.	A	G	.	.	MAF_INRAE=31.579;MAF_USDA=40.0
NC_035084.1	31505729	.	C	A	.	.	MAF_INRAE=31.579;MAF_USDA=27.5
NC_035084.1	31505749	.	C	T	.	.	MAF_INRAE=9.494;MAF_USDA=1.667
NC_035084.1	31505845	.	A	G	.	.	MAF_USDA=27.083
NC_035084.1	31506547	.	G	A	.	.	MAF_USDA=8.235
NC_035084.1	31506604	.	A	C	.	.	MAF_INRAE=31.579;MAF_USDA=44.706
NC_035084.1	31506690	.	C	T	.	.	MAF_USDA=1.639
NC_035084.1	31506886	.	A	T	.	.	MAF_USDA=20.833
NC_035084.1	31507003	.	T	A	.	.	MAF_USDA=1.639
NC_035084.1	31507004	.	G	T	.	.	MAF_USDA=9.412
NC_035084.1	31507116	.	G	A	.	.	MAF_INRAE=16.667;MAF_USDA=39.583
NC_035084.1	31507311	.	C	T	.	.	MAF_INRAE=23.333;MAF_USDA=33.333
NC_035084.1	31507444	.	T	C	.	.	MAF_USDA=8.333
NC_035084.1	31507513	.	T	C	.	.	MAF_USDA=2.083
NC_035084.1	31507563	.	G	T	.	.	MAF_INRAE=16.667;MAF_USDA=39.583
NC_035084.1	31507578	.	A	G	.	.	MAF_INRAE=16.667;MAF_USDA=39.583
NC_035084.1	31507678	.	C	T	.	.	MAF_INRAE=3.333
NC_035084.1	31507727	.	C	T	.	.	MAF_INRAE=16.667;MAF_USDA=17.059
NC_035084.1	31507748	.	G	A	.	.	MAF_USDA=6.471
NC_035084.1	31507750	.	T	C	.	.	MAF_USDA=31.765
NC_035084.1	31507778	.	G	T	.	.	MAF_INRAE=5.263;MAF_USDA=12.295
NC_035084.1	31507792	.	G	A	.	.	MAF_INRAE=15.789;MAF_USDA=12.353
NC_035084.1	31507873	.	C	T	.	.	MAF_INRAE=30.38;MAF_USDA=20.0
NC_035084.1	31508012	.	G	A	.	.	MAF_USDA=4.118
NC_035084.1	31508292	.	T	G	.	.	MAF_USDA=31.967
NC_035084.1	31508335	.	C	A	.	.	MAF_INRAE=16.667;MAF_USDA=16.471
NC_035084.1	31508418	.	T	C	.	.	MAF_INRAE=15.789;MAF_USDA=15.574
NC_035084.1	31508460	.	T	A	.	.	MAF_INRAE=16.667;MAF_USDA=16.471
NC_035084.1	31508509	.	C	T	.	.	MAF_INRAE=7.595;MAF_USDA=1.639
NC_035084.1	31508524	.	C	T	.	.	MAF_INRAE=20.886;MAF_USDA=28.824
NC_035084.1	31508563	.	G	A	.	.	MAF_INRAE=5.263
NC_035084.1	31508600	.	G	A	.	.	MAF_INRAE=30.38;MAF_USDA=20.0
NC_035084.1	31508612	.	A	G	.	.	MAF_USDA=2.459
NC_035084.1	31508659	.	T	A	.	.	MAF_USDA=4.918
NC_035084.1	31508715	.	T	C	.	.	MAF_INRAE=15.789;MAF_USDA=12.941
NC_035084.1	31508774	.	T	A	.	.	MAF_INRAE=31.579;MAF_USDA=45.882
NC_035084.1	31508817	.	G	C	.	.	MAF_INRAE=15.789
NC_035084.1	31508903	.	C	T	.	.	MAF_INRAE=15.789;MAF_USDA=12.941
NC_035084.1	31508922	.	T	C	.	.	MAF_USDA=4.118
NC_035084.1	31508994	.	C	T	.	.	MAF_INRAE=15.789;MAF_USDA=1.639
NC_035084.1	31509041	.	T	A	.	.	MAF_INRAE=31.579;MAF_USDA=41.176
NC_035084.1	31509051	.	G	C	.	.	MAF_INRAE=9.494;MAF_USDA=7.059
NC_035084.1	31509149	.	T	G	.	.	MAF_INRAE=15.833;MAF_USDA=16.471
NC_035084.1	31509168	.	A	C	.	.	MAF_USDA=8.333
NC_035084.1	31509201	.	C	T	.	.	MAF_USDA=2.459
NC_035084.1	31509213	.	A	T	.	.	MAF_USDA=40.0
NC_035084.1	31509240	.	T	A	.	.	MAF_INRAE=31.579;MAF_USDA=14.118
NC_035084.1	31509280	.	T	C	.	.	MAF_USDA=3.279
NC_035084.1	31509330	.	A	G	.	.	MAF_INRAE=17.5
NC_035084.1	31509332	.	A	T	.	.	MAF_USDA=45.833
NC_035084.1	31509354	.	T	A	.	.	MAF_USDA=1.639
NC_035084.1	31509380	.	T	A	.	.	MAF_INRAE=23.333
NC_035084.1	31509434	.	A	G	.	.	MAF_INRAE=15.789
NC_035084.1	31509624	.	G	A	.	.	MAF_INRAE=15.789;MAF_USDA=13.529
NC_035084.1	31509734	.	C	T	.	.	MAF_INRAE=20.886;MAF_USDA=27.647
NC_035084.1	31509747	.	T	C	.	.	MAF_INRAE=16.667;MAF_USDA=15.882
NC_035084.1	31509961	.	G	A	.	.	MAF_INRAE=9.494;MAF_USDA=20.833
NC_035084.1	31510029	.	G	C	.	.	MAF_INRAE=15.789;MAF_USDA=11.176
NC_035084.1	31510245	.	A	C	.	.	MAF_USDA=5.882
NC_035084.1	31510401	.	G	A	.	.	MAF_INRAE=15.789
NC_035084.1	31510435	.	T	C	.	.	MAF_INRAE=3.333
NC_035084.1	31510496	.	G	A	.	.	MAF_USDA=2.459
NC_035084.1	31510530	.	T	A	.	.	MAF_USDA=1.765
NC_035084.1	31510613	.	G	C	.	.	MAF_INRAE=9.494;MAF_USDA=7.059
NC_035084.1	31510639	.	T	G	.	.	MAF_INRAE=15.789
NC_035084.1	31510805	.	T	C	.	.	MAF_USDA=7.627
NC_035084.1	31510882	.	G	A	.	.	MAF_INRAE=31.579;MAF_USDA=15.294
NC_035084.1	31510916	.	G	A	.	.	MAF_USDA=6.471
NC_035084.1	31510962	.	G	T	.	.	MAF_INRAE=17.5;MAF_USDA=16.471
NC_035084.1	31511131	.	G	C	.	.	MAF_USDA=5.738
NC_035084.1	31511187	.	C	G	.	.	MAF_USDA=1.639
NC_035084.1	31511198	.	G	C	.	.	MAF_USDA=1.639
NC_035084.1	31511274	.	C	T	.	.	MAF_INRAE=31.579;MAF_USDA=15.294
NC_035084.1	31511308	.	C	T	.	.	MAF_INRAE=20.886;MAF_USDA=28.235
NC_035084.1	31511373	.	C	A	.	.	MAF_USDA=6.557
NC_035084.1	31511382	.	G	T	.	.	MAF_USDA=1.639
NC_035084.1	31511535	.	G	A	.	.	MAF_USDA=4.167
NC_035084.1	31511638	.	A	G	.	.	MAF_USDA=39.286
NC_035084.1	31511672	.	C	A	.	.	MAF_INRAE=9.494;MAF_USDA=7.143
NC_035084.1	31511673	.	A	T	.	.	MAF_INRAE=5.833;MAF_USDA=7.143
NC_035084.1	31511715	.	A	T	.	.	MAF_USDA=2.5
NC_035084.1	31511723	.	A	C	.	.	MAF_INRAE=7.595;MAF_USDA=2.381
NC_035084.1	31511737	.	A	G	.	.	MAF_USDA=2.5
NC_035084.1	31511935	.	A	C	.	.	MAF_USDA=1.667
NC_035084.1	31512185	.	T	C	.	.	MAF_INRAE=31.579;MAF_USDA=14.286
NC_035084.1	31512478	.	T	C	.	.	MAF_INRAE=17.5;MAF_USDA=44.706
NC_035084.1	31512520	.	A	C	.	.	MAF_INRAE=15.789
NC_035084.1	31512534	.	C	A	.	.	MAF_INRAE=9.494;MAF_USDA=1.639
NC_035084.1	31512589	.	A	G	.	.	MAF_INRAE=15.789;MAF_USDA=12.941
NC_035084.1	31512609	.	C	A	.	.	MAF_INRAE=15.789;MAF_USDA=12.941
NC_035084.1	31512611	.	C	T	.	.	MAF_USDA=3.279
NC_035084.1	31512674	.	A	T	.	.	MAF_INRAE=31.579;MAF_USDA=15.882
NC_035084.1	31512759	.	C	T	.	.	MAF_INRAE=15.789
NC_035084.1	31512880	.	C	T	.	.	MAF_INRAE=20.886;MAF_USDA=27.647
NC_035084.1	31512986	.	T	C	.	.	MAF_USDA=20.0
NC_035084.1	31513052	.	A	T	.	.	MAF_USDA=1.639
NC_035084.1	31513138	.	C	A	.	.	MAF_USDA=1.639
NC_035084.1	31513217	.	C	A	.	.	MAF_INRAE=15.789;MAF_USDA=13.529
NC_035084.1	31513252	.	T	C	.	.	MAF_USDA=1.639
NC_035084.1	31513306	.	G	A	.	.	MAF_USDA=7.738
NC_035084.1	31513405	.	G	A	.	.	MAF_USDA=1.639
NC_035084.1	31513417	.	A	T	.	.	MAF_INRAE=16.667;MAF_USDA=16.471
NC_035084.1	31513743	.	A	T	.	.	MAF_USDA=4.918
NC_035084.1	31513976	.	G	T	.	.	MAF_INRAE=6.667;MAF_USDA=3.529
NC_035084.1	31514210	.	T	A	.	.	MAF_INRAE=21.519;MAF_USDA=32.353
NC_035084.1	31514269	.	C	A	.	.	MAF_USDA=3.279
NC_035084.1	31514303	.	T	C	.	.	MAF_USDA=1.639
NC_035084.1	31514423	.	A	G	.	.	MAF_USDA=1.639
NC_035084.1	31514438	.	C	A	.	.	MAF_USDA=4.098
NC_035084.1	31514507	.	A	G	.	.	MAF_USDA=4.918
NC_035084.1	31514530	.	G	A	.	.	MAF_USDA=19.672
NC_035084.1	31514575	.	G	A	.	.	MAF_USDA=3.279
NC_035084.1	31514692	.	T	C	.	.	MAF_INRAE=20.886;MAF_USDA=28.824
NC_035084.1	31514723	.	A	G	.	.	MAF_USDA=2.5
NC_035084.1	31514829	.	G	C	.	.	MAF_USDA=1.639
NC_035084.1	31514874	.	C	A	.	.	MAF_USDA=3.279
NC_035084.1	31514900	.	G	A	.	.	MAF_USDA=3.279
NC_035084.1	31515023	.	T	C	.	.	MAF_USDA=36.471
NC_035084.1	31515103	.	A	T	.	.	MAF_INRAE=9.494;MAF_USDA=20.833
NC_035084.1	31515123	.	C	G	.	.	MAF_INRAE=30.38;MAF_USDA=20.0
NC_035084.1	31515173	.	A	G	.	.	MAF_INRAE=15.789
NC_035084.1	31515343	.	C	G	.	.	MAF_USDA=4.918
NC_035084.1	31515372	.	G	A	.	.	MAF_USDA=3.279
NC_035084.1	31515396	.	A	G	.	.	MAF_USDA=1.639
NC_035084.1	31515397	.	A	G	.	.	MAF_INRAE=30.38;MAF_USDA=20.588
NC_035084.1	31515401	.	T	G	.	.	MAF_USDA=4.918
NC_035084.1	31515485	.	A	G	.	.	MAF_INRAE=15.789;MAF_USDA=37.059
NC_035084.1	31515915	.	A	G	.	.	MAF_USDA=1.639
NC_035084.1	31515931	.	A	T	.	.	MAF_USDA=35.294
NC_035084.1	31515959	.	T	C	.	.	MAF_INRAE=6.667;MAF_USDA=1.765
NC_035084.1	31516032	.	G	T	.	.	MAF_USDA=4.098
NC_035084.1	31516056	.	T	C	.	.	MAF_USDA=4.098
NC_035084.1	31516071	.	A	T	.	.	MAF_USDA=2.459
NC_035084.1	31516078	.	T	G	.	.	MAF_INRAE=25.949;MAF_USDA=39.412
NC_035084.1	31516176	.	A	T	.	.	MAF_INRAE=31.013;MAF_USDA=20.0
NC_035084.1	31516294	.	T	A	.	.	MAF_USDA=8.333
NC_035084.1	31516397	.	T	C	.	.	MAF_INRAE=31.579;MAF_USDA=32.353
NC_035084.1	31516434	.	G	C	.	.	MAF_USDA=24.59
NC_035084.1	31516764	.	C	T	.	.	MAF_INRAE=9.494;MAF_USDA=12.941
NC_035084.1	31516774	.	T	A	.	.	MAF_INRAE=9.494;MAF_USDA=7.059
NC_035084.1	31516815	.	C	A	.	.	MAF_INRAE=21.519;MAF_USDA=32.941
NC_035084.1	31516967	.	A	G	.	.	MAF_USDA=2.459
NC_035084.1	31516969	.	C	T	.	.	MAF_INRAE=23.333;MAF_USDA=19.412
NC_035084.1	31517102	.	G	A	.	.	MAF_INRAE=23.333;MAF_USDA=17.857
NC_035084.1	31517150	.	C	A	.	.	MAF_INRAE=13.291;MAF_USDA=12.5
NC_035084.1	31517156	.	G	T	.	.	MAF_INRAE=13.291;MAF_USDA=12.5
NC_035084.1	31517160	.	T	A	.	.	MAF_INRAE=30.38;MAF_USDA=17.857
NC_035084.1	31517178	.	C	A	.	.	MAF_INRAE=30.38;MAF_USDA=17.647
NC_035084.1	31517205	.	T	A	.	.	MAF_INRAE=21.519;MAF_USDA=31.548
NC_035084.1	31520058	.	A	T	.	.	MAF_USDA=1.639
NC_035084.1	31520067	.	G	C	.	.	MAF_INRAE=35.443;MAF_USDA=15.882
NC_035084.1	31520094	.	T	C	.	.	MAF_INRAE=15.789;MAF_USDA=11.176
NC_035084.1	31520154	.	G	A	.	.	MAF_USDA=2.459
NC_035084.1	31520184	.	G	A	.	.	MAF_USDA=31.25
NC_035084.1	31520269	.	C	T	.	.	MAF_INRAE=13.924;MAF_USDA=50.0
NC_035084.1	31520278	.	C	T	.	.	MAF_USDA=2.459
NC_035084.1	31520322	.	T	A	.	.	MAF_USDA=4.098
NC_035084.1	31520453	.	C	G	.	.	MAF_INRAE=6.962;MAF_USDA=1.639
NC_035084.1	31520454	.	C	T	.	.	MAF_INRAE=16.667;MAF_USDA=16.471
NC_035084.1	31520496	.	T	G	.	.	MAF_USDA=1.639
NC_035084.1	31520516	.	G	T	.	.	MAF_INRAE=2.5;MAF_USDA=33.333
NC_035084.1	31520557	.	A	G	.	.	MAF_USDA=6.667
NC_035084.1	31520577	.	G	A	.	.	MAF_INRAE=6.667;MAF_USDA=4.167
NC_035084.1	31520595	.	G	T	.	.	MAF_INRAE=3.333;MAF_USDA=44.048
NC_035084.1	31520657	.	C	T	.	.	MAF_INRAE=5.263;MAF_USDA=12.5
NC_035084.1	31520753	.	C	A	.	.	MAF_INRAE=16.456;MAF_USDA=29.167
NC_035084.1	31520824	.	G	A	.	.	MAF_INRAE=15.789;MAF_USDA=12.5
NC_035084.1	31520834	.	C	T	.	.	MAF_USDA=19.048
NC_035084.1	31520894	.	C	T	.	.	MAF_USDA=1.695
NC_035084.1	31521004	.	A	C	.	.	MAF_INRAE=3.333;MAF_USDA=42.169
NC_035084.1	31521035	.	C	T	.	.	MAF_INRAE=7.595;MAF_USDA=1.695
NC_035084.1	31521109	.	G	C	.	.	MAF_USDA=8.929
NC_035084.1	31521130	.	G	T	.	.	MAF_INRAE=31.013;MAF_USDA=19.643
NC_035084.1	31521131	.	G	T	.	.	MAF_USDA=7.738
NC_035084.1	31521143	.	G	C	.	.	MAF_USDA=2.5
NC_035084.1	31521157	.	G	T	.	.	MAF_INRAE=2.5;MAF_USDA=20.833
NC_035084.1	31521163	.	T	C	.	.	MAF_USDA=1.667
NC_035084.1	31521195	.	A	C	.	.	MAF_USDA=8.475
NC_035084.1	31521196	.	G	A	.	.	MAF_USDA=5.085
NC_035084.1	31521201	.	G	A	.	.	MAF_USDA=8.475
NC_035084.1	31521286	.	C	T	.	.	MAF_USDA=1.639
NC_035084.1	31521322	.	T	G	.	.	MAF_INRAE=31.013;MAF_USDA=17.647
NC_035084.1	31521364	.	C	T	.	.	MAF_USDA=2.083
NC_035084.1	31521379	.	C	T	.	.	MAF_USDA=43.452
NC_035084.1	31521507	.	C	T	.	.	MAF_USDA=1.667
NC_035084.1	31522106	.	G	A	.	.	MAF_USDA=40.476
NC_035084.1	31522147	.	T	A	.	.	MAF_USDA=1.639
NC_035084.1	31522220	.	C	G	.	.	MAF_INRAE=3.333;MAF_USDA=41.765
NC_035084.1	31522237	.	T	C	.	.	MAF_INRAE=16.667;MAF_USDA=17.059
NC_035084.1	31522332	.	G	A	.	.	MAF_INRAE=7.595;MAF_USDA=3.279
NC_035084.1	31522387	.	A	G	.	.	MAF_INRAE=4.167;MAF_USDA=42.353
NC_035084.1	31522464	.	T	A	.	.	MAF_USDA=4.706
NC_035084.1	31522479	.	C	T	.	.	MAF_INRAE=7.595;MAF_USDA=1.639
NC_035084.1	31522503	.	T	A	.	.	MAF_USDA=3.279
NC_035084.1	31522512	.	G	T	.	.	MAF_USDA=2.459
NC_035084.1	31522580	.	G	A	.	.	MAF_USDA=2.459
NC_035084.1	31522713	.	C	T	.	.	MAF_INRAE=7.595;MAF_USDA=4.098
NC_035084.1	31522780	.	C	T	.	.	MAF_INRAE=15.789;MAF_USDA=3.333
NC_035084.1	31522786	.	A	C	.	.	MAF_INRAE=7.595;MAF_USDA=1.639
NC_035084.1	31522822	.	G	A	.	.	MAF_USDA=2.459
NC_035084.1	31522878	.	C	A	.	.	MAF_INRAE=15.789;MAF_USDA=4.098
NC_035084.1	31522897	.	C	T	.	.	MAF_USDA=2.459
NC_035084.1	31522898	.	G	T	.	.	MAF_USDA=1.639
NC_035084.1	31523109	.	T	C	.	.	MAF_USDA=3.279
NC_035084.1	31523123	.	C	A	.	.	MAF_INRAE=7.595;MAF_USDA=1.639
NC_035084.1	31523177	.	G	A	.	.	MAF_INRAE=7.595;MAF_USDA=1.639
NC_035084.1	31523223	.	G	A	.	.	MAF_USDA=3.279
NC_035084.1	31523261	.	A	T	.	.	MAF_INRAE=8.333;MAF_USDA=11.765
NC_035084.1	31523285	.	G	A	.	.	MAF_INRAE=13.924;MAF_USDA=49.412
NC_035084.1	31523311	.	G	A	.	.	MAF_INRAE=3.333;MAF_USDA=41.765
NC_035084.1	31523337	.	G	A	.	.	MAF_USDA=2.459
NC_035084.1	31523478	.	A	G	.	.	MAF_USDA=4.098
NC_035084.1	31523609	.	TCTTACACT	TCTTACACC	.	.	MAF_USDA=2.083
NC_035084.1	31523617	.	T	C	.	.	MAF_INRAE=6.667
NC_035084.1	31523685	.	T	A	.	.	MAF_INRAE=13.924;MAF_USDA=49.412
NC_035084.1	31523686	.	T	A	.	.	MAF_USDA=1.639
NC_035084.1	31523697	.	G	T	.	.	MAF_INRAE=13.924;MAF_USDA=48.824
NC_035084.1	31523872	.	T	G	.	.	MAF_INRAE=6.667;MAF_USDA=1.786
NC_035084.1	31523987	.	T	C	.	.	MAF_INRAE=7.595;MAF_USDA=1.639
NC_035084.1	31524121	.	G	A	.	.	MAF_USDA=3.39
NC_035084.1	31524179	.	G	T	.	.	MAF_INRAE=15.789
NC_035084.1	31524190	.	T	G	.	.	MAF_INRAE=7.595;MAF_USDA=1.639
NC_035084.1	31524242	.	T	A	.	.	MAF_USDA=2.459
NC_035084.1	31524259	.	T	C	.	.	MAF_INRAE=5.0;MAF_USDA=2.083
NC_035084.1	31524419	.	C	T	.	.	MAF_USDA=2.5
NC_035084.1	31524453	.	C	A	.	.	MAF_USDA=4.167
NC_035084.1	31524498	.	T	C	.	.	MAF_USDA=4.098
NC_035084.1	31524646	.	T	A	.	.	MAF_INRAE=7.595;MAF_USDA=4.918
NC_035084.1	31524749	.	A	G	.	.	MAF_USDA=2.459
NC_035084.1	31524764	.	C	G	.	.	MAF_USDA=1.639
NC_035084.1	31524784	.	G	T	.	.	MAF_INRAE=15.789;MAF_USDA=4.918
NC_035084.1	31525127	.	T	G	.	.	MAF_USDA=9.836
NC_035084.1	31525143	.	T	G	.	.	MAF_INRAE=13.924;MAF_USDA=41.803
NC_035084.1	31525178	.	G	A	.	.	MAF_INRAE=47.368;MAF_USDA=15.882
NC_035084.1	31525329	.	A	T	.	.	MAF_INRAE=15.789;MAF_USDA=4.918
NC_035084.1	31525466	.	G	A	.	.	MAF_INRAE=6.962;MAF_USDA=4.918
NC_035084.1	31526059	.	T	A	.	.	MAF_INRAE=15.833;MAF_USDA=16.471
NC_035084.1	31526074	.	G	A	.	.	MAF_INRAE=15.789
NC_035084.1	31526077	.	C	T	.	.	MAF_USDA=4.167
NC_035084.1	31526088	.	G	T	.	.	MAF_INRAE=7.595;MAF_USDA=1.639
NC_035084.1	31526152	.	G	A	.	.	MAF_INRAE=35.443;MAF_USDA=11.176
NC_035084.1	31526168	.	C	A	.	.	MAF_USDA=4.918
NC_035084.1	31526263	.	G	A	.	.	MAF_INRAE=15.789;MAF_USDA=2.459
NC_035084.1	31526282	.	T	A	.	.	MAF_INRAE=15.789;MAF_USDA=4.098
NC_035084.1	31526324	.	T	A	.	.	MAF_USDA=1.639
NC_035084.1	31526345	.	C	T	.	.	MAF_INRAE=3.333;MAF_USDA=8.333
NC_035084.1	31526441	.	C	A	.	.	MAF_INRAE=15.789;MAF_USDA=4.918
NC_035084.1	31526466	.	G	A	.	.	MAF_USDA=3.279
NC_035084.1	31526578	.	G	T	.	.	MAF_INRAE=2.5;MAF_USDA=20.833
NC_035084.1	31526746	.	C	T	.	.	MAF_INRAE=30.38;MAF_USDA=18.824
NC_035084.1	31526772	.	A	T	.	.	MAF_INRAE=15.789;MAF_USDA=7.377
NC_035084.1	31526783	.	C	T	.	.	MAF_INRAE=12.658;MAF_USDA=49.412
NC_035084.1	31526971	.	T	A	.	.	MAF_INRAE=31.013;MAF_USDA=18.235
NC_035084.1	31527085	.	T	A	.	.	MAF_INRAE=7.595
NC_035084.1	31527086	.	A	T	.	.	MAF_INRAE=3.333
NC_035084.1	31527163	.	C	A	.	.	MAF_INRAE=7.595;MAF_USDA=1.639
NC_035084.1	31527184	.	G	A	.	.	MAF_INRAE=15.789;MAF_USDA=4.918
NC_035084.1	31527203	.	T	A	.	.	MAF_INRAE=2.5;MAF_USDA=20.833
NC_035084.1	31527245	.	C	T	.	.	MAF_INRAE=2.5;MAF_USDA=37.059
NC_035084.1	31527373	.	G	A	.	.	MAF_INRAE=10.526;MAF_USDA=4.167
NC_035084.1	31527514	.	C	A	.	.	MAF_INRAE=7.595;MAF_USDA=1.639
NC_035084.1	31527540	.	T	A	.	.	MAF_USDA=4.098
NC_035084.1	31527548	.	T	G	.	.	MAF_INRAE=13.291;MAF_USDA=49.412
NC_035084.1	31527556	.	G	T	.	.	MAF_USDA=1.639
NC_035084.1	31527602	.	A	G	.	.	MAF_INRAE=7.595;MAF_USDA=1.639
NC_035084.1	31527648	.	T	C	.	.	MAF_USDA=1.639
NC_035084.1	31527696	.	C	G	.	.	MAF_USDA=1.639
NC_035084.1	31527720	.	T	G	.	.	MAF_USDA=7.647
NC_035084.1	31527818	.	A	G	.	.	MAF_INRAE=13.291;MAF_USDA=50.0
NC_035084.1	31527864	.	G	T	.	.	MAF_INRAE=2.5;MAF_USDA=31.765
NC_035084.1	31527918	.	C	A	.	.	MAF_USDA=29.167
NC_035084.1	31527925	.	A	T	.	.	MAF_INRAE=15.789;MAF_USDA=14.118
NC_035084.1	31528033	.	C	T	.	.	MAF_INRAE=15.789;MAF_USDA=2.459
NC_035084.1	31528067	.	T	G	.	.	MAF_INRAE=17.089;MAF_USDA=31.765
NC_035084.1	31528087	.	A	C	.	.	MAF_INRAE=15.789;MAF_USDA=4.918
NC_035084.1	31528109	.	T	A	.	.	MAF_USDA=1.765
NC_035084.1	31528119	.	C	T	.	.	MAF_USDA=2.459
NC_035084.1	31528239	.	A	T	.	.	MAF_INRAE=7.595;MAF_USDA=1.639
NC_035084.1	31528294	.	T	A	.	.	MAF_INRAE=2.5;MAF_USDA=41.176
NC_035084.1	31528305	.	T	C	.	.	MAF_INRAE=7.595;MAF_USDA=1.639
NC_035084.1	31528479	.	C	T	.	.	MAF_USDA=1.639
NC_035084.1	31528520	.	C	A	.	.	MAF_USDA=1.639
NC_035084.1	31528524	.	G	A	.	.	MAF_INRAE=3.333;MAF_USDA=8.333
NC_035084.1	31528530	.	A	C	.	.	MAF_USDA=2.459
NC_035084.1	31528609	.	G	C	.	.	MAF_INRAE=15.789;MAF_USDA=3.279
NC_035084.1	31528655	.	G	A	.	.	MAF_INRAE=13.291;MAF_USDA=48.824
NC_035084.1	31528802	.	A	G	.	.	MAF_USDA=1.765
NC_035084.1	31528952	.	C	T	.	.	MAF_INRAE=35.443;MAF_USDA=11.176
NC_035084.1	31529047	.	A	T	.	.	MAF_USDA=1.765
NC_035084.1	31529191	.	C	A	.	.	MAF_INRAE=15.789;MAF_USDA=2.459
NC_035084.1	31529222	.	G	T	.	.	MAF_USDA=3.279
NC_035084.1	31529350	.	C	G	.	.	MAF_INRAE=15.789;MAF_USDA=5.0
NC_035084.1	31529421	.	G	A	.	.	MAF_INRAE=1.667
NC_035084.1	31529471	.	G	A	.	.	MAF_INRAE=13.291;MAF_USDA=48.824
NC_035084.1	31529592	.	C	T	.	.	MAF_USDA=1.765
NC_035084.1	31529707	.	G	A	.	.	MAF_INRAE=15.789;MAF_USDA=4.098
NC_035084.1	31529721	.	T	A	.	.	MAF_INRAE=5.696;MAF_USDA=45.882
NC_035084.1	31529760	.	G	A	.	.	MAF_USDA=2.459
NC_035084.1	31529944	.	G	A	.	.	MAF_INRAE=15.833;MAF_USDA=17.059
NC_035084.1	31530012	.	C	T	.	.	MAF_INRAE=17.089;MAF_USDA=30.588
NC_035084.1	31530169	.	G	T	.	.	MAF_INRAE=22.5
NC_035084.1	31530181	.	G	T	.	.	MAF_USDA=1.639
NC_035084.1	31530229	.	A	C	.	.	MAF_USDA=4.098
NC_035084.1	31530236	.	C	A	.	.	MAF_INRAE=15.789;MAF_USDA=14.118
NC_035084.1	31530237	.	T	A	.	.	MAF_USDA=14.118
NC_035084.1	31530260	.	T	G	.	.	MAF_USDA=3.279
NC_035084.1	31530396	.	C	T	.	.	MAF_INRAE=16.667;MAF_USDA=16.471
NC_035084.1	31530482	.	G	A	.	.	MAF_INRAE=15.789;MAF_USDA=4.098
NC_035084.1	31530519	.	C	T	.	.	MAF_USDA=17.059
NC_035084.1	31530547	.	C	A	.	.	MAF_INRAE=15.789;MAF_USDA=4.918
NC_035084.1	31530695	.	C	T	.	.	MAF_INRAE=15.789;MAF_USDA=4.098
NC_035084.1	31530709	.	C	A	.	.	MAF_USDA=1.639
NC_035084.1	31530717	.	C	A	.	.	MAF_USDA=1.639
NC_035084.1	31530821	.	A	T	.	.	MAF_INRAE=15.789;MAF_USDA=4.098
NC_035084.1	31530839	.	C	A	.	.	MAF_INRAE=30.38;MAF_USDA=18.824
NC_035084.1	31530881	.	C	T	.	.	MAF_INRAE=13.291;MAF_USDA=49.405
NC_035084.1	31530894	.	G	A	.	.	MAF_INRAE=15.789;MAF_USDA=4.167
NC_035084.1	31530896	.	C	A	.	.	MAF_INRAE=5.263;MAF_USDA=12.5
NC_035084.1	31530912	.	C	T	.	.	MAF_INRAE=15.789;MAF_USDA=4.098
NC_035084.1	31530968	.	C	G	.	.	MAF_INRAE=7.595;MAF_USDA=7.377
NC_035084.1	31531106	.	G	C	.	.	MAF_INRAE=15.789;MAF_USDA=4.098
NC_035084.1	31531114	.	T	G	.	.	MAF_USDA=3.279
NC_035084.1	31531130	.	G	A	.	.	MAF_INRAE=15.789;MAF_USDA=4.098
NC_035084.1	31531161	.	G	A	.	.	MAF_USDA=4.118
NC_035084.1	31531179	.	C	T	.	.	MAF_USDA=1.639
NC_035084.1	31531200	.	T	A	.	.	MAF_INRAE=26.582;MAF_USDA=21.765
NC_035084.1	31531220	.	A	G	.	.	MAF_INRAE=26.582;MAF_USDA=21.765
NC_035084.1	31531433	.	T	A	.	.	MAF_INRAE=15.789;MAF_USDA=1.639
NC_035084.1	31531461	.	C	A	.	.	MAF_USDA=3.279
NC_035084.1	31531481	.	C	A	.	.	MAF_INRAE=6.667;MAF_USDA=1.765
NC_035084.1	31531576	.	A	T	.	.	MAF_INRAE=31.013;MAF_USDA=18.235
NC_035084.1	31531608	.	G	A	.	.	MAF_USDA=1.639
NC_035084.1	31531627	.	G	A	.	.	MAF_INRAE=3.333
NC_035084.1	31531632	.	A	T	.	.	MAF_INRAE=3.333
NC_035084.1	31531636	.	G	A	.	.	MAF_INRAE=3.333
NC_035084.1	31531698	.	G	T	.	.	MAF_INRAE=2.5;MAF_USDA=9.412
NC_035084.1	31531710	.	C	A	.	.	MAF_USDA=1.765
NC_035084.1	31531731	.	G	A	.	.	MAF_USDA=3.279
NC_035084.1	31531732	.	G	A	.	.	MAF_INRAE=7.595;MAF_USDA=1.639
NC_035084.1	31531767	.	T	A	.	.	MAF_INRAE=15.789
NC_035084.1	31531819	.	G	T	.	.	MAF_INRAE=15.789
NC_035084.1	31531858	.	A	T	.	.	MAF_INRAE=15.789
NC_035084.1	31531874	.	G	T	.	.	MAF_INRAE=15.789
NC_035084.1	31531909	.	A	G	.	.	MAF_USDA=5.738
NC_035084.1	31531918	.	C	T	.	.	MAF_INRAE=5.0;MAF_USDA=2.083
NC_035084.1	31531983	.	C	T	.	.	MAF_INRAE=1.667
NC_035084.1	31532094	.	G	T	.	.	MAF_INRAE=5.263
NC_035084.1	31532097	.	G	T	.	.	MAF_USDA=24.118
NC_035084.1	31532106	.	A	T	.	.	MAF_USDA=2.353
NC_035084.1	31532405	.	G	A	.	.	MAF_INRAE=10.759;MAF_USDA=14.706
NC_035084.1	31532462	.	G	A	.	.	MAF_INRAE=8.333;MAF_USDA=11.765
NC_035084.1	31532505	.	T	C	.	.	MAF_INRAE=35.443;MAF_USDA=15.294
NC_035084.1	31532527	.	C	A	.	.	MAF_INRAE=5.263;MAF_USDA=15.476
NC_035084.1	31532551	.	G	A	.	.	MAF_INRAE=7.5;MAF_USDA=13.529
NC_035084.1	31532661	.	T	G	.	.	MAF_INRAE=5.263;MAF_USDA=14.706
NC_035084.1	31532666	.	G	T	.	.	MAF_INRAE=7.5;MAF_USDA=8.235
NC_035084.1	31532732	.	G	A	.	.	MAF_USDA=1.667
NC_035084.1	31532756	.	G	A	.	.	MAF_USDA=24.699
NC_035084.1	31533863	.	T	C	.	.	MAF_INRAE=9.494;MAF_USDA=13.529
NC_035084.1	31533865	.	G	A	.	.	MAF_USDA=46.471
NC_035084.1	31533965	.	T	C	.	.	MAF_USDA=4.098
NC_035084.1	31533975	.	G	T	.	.	MAF_INRAE=32.911;MAF_USDA=22.941
NC_035084.1	31533983	.	T	C	.	.	MAF_INRAE=10.526;MAF_USDA=7.647
NC_035084.1	31534001	.	C	T	.	.	MAF_USDA=5.738
NC_035084.1	31534007	.	C	A	.	.	MAF_USDA=1.639
NC_035084.1	31534022	.	G	C	.	.	MAF_USDA=1.639
NC_035084.1	31534025	.	G	T	.	.	MAF_USDA=2.459
NC_035084.1	31534313	.	C	T	.	.	MAF_USDA=2.459
NC_035084.1	31534395	.	A	G	.	.	MAF_USDA=8.929
NC_035084.1	31534402	.	G	A	.	.	MAF_INRAE=7.5;MAF_USDA=31.25
NC_035084.1	31534417	.	C	T	.	.	MAF_INRAE=5.263;MAF_USDA=13.934
NC_035084.1	31534418	.	G	T	.	.	MAF_USDA=2.459
NC_035084.1	31534517	.	A	T	.	.	MAF_USDA=1.639
NC_035084.1	31534614	.	T	G	.	.	MAF_INRAE=6.962;MAF_USDA=7.377
NC_035084.1	31534666	.	G	A	.	.	MAF_INRAE=10.759;MAF_USDA=20.588
NC_035084.1	31534680	.	C	A	.	.	MAF_INRAE=10.759;MAF_USDA=19.412
NC_035084.1	31534733	.	A	C	.	.	MAF_INRAE=10.526;MAF_USDA=7.647
NC_035084.1	31534764	.	G	A	.	.	MAF_USDA=8.235
NC_035084.1	31534803	.	G	T	.	.	MAF_INRAE=7.5;MAF_USDA=7.647
NC_035084.1	31534815	.	G	C	.	.	MAF_USDA=20.588
NC_035084.1	31534829	.	A	G	.	.	MAF_INRAE=35.443;MAF_USDA=15.294
NC_035084.1	31534840	.	A	C	.	.	MAF_USDA=4.918
NC_035084.1	31534855	.	T	C	.	.	MAF_INRAE=10.759;MAF_USDA=20.0
NC_035084.1	31534899	.	A	T	.	.	MAF_USDA=3.529
NC_035084.1	31535036	.	C	T	.	.	MAF_INRAE=15.789
NC_035084.1	31535179	.	T	A	.	.	MAF_INRAE=10.526;MAF_USDA=5.882
NC_035084.1	31535199	.	G	A	.	.	MAF_USDA=4.918
NC_035084.1	31535228	.	A	T	.	.	MAF_INRAE=5.0;MAF_USDA=4.706
NC_035084.1	31535229	.	A	T	.	.	MAF_INRAE=5.0;MAF_USDA=1.765
NC_035084.1	31535396	.	G	A	.	.	MAF_USDA=2.941
NC_035084.1	31535397	.	G	T	.	.	MAF_USDA=2.941
NC_035084.1	31535407	.	T	C	.	.	MAF_INRAE=36.076;MAF_USDA=20.833
NC_035084.1	31536027	.	T	C	.	.	MAF_USDA=4.918
NC_035084.1	31536091	.	G	A	.	.	MAF_INRAE=6.962;MAF_USDA=19.412
NC_035084.1	31536204	.	A	T	.	.	MAF_INRAE=31.579
NC_035084.1	31536205	.	G	A	.	.	MAF_INRAE=15.789
NC_035084.1	31536287	.	G	A	.	.	MAF_USDA=11.475
NC_035084.1	31536314	.	A	C	.	.	MAF_INRAE=7.595;MAF_USDA=1.639
NC_035084.1	31536362	.	G	T	.	.	MAF_USDA=4.098
NC_035084.1	31536382	.	T	C	.	.	MAF_INRAE=1.667
NC_035084.1	31536573	.	C	A	.	.	MAF_INRAE=36.709;MAF_USDA=12.353
NC_035084.1	31536714	.	TTGGGAGGTAACACTCTATGGC	TTGGGAGGTAACACTCTATGGT	.	.	MAF_USDA=2.083
NC_035084.1	31536735	.	C	T	.	.	MAF_INRAE=15.789
NC_035084.1	31536856	.	C	T	.	.	MAF_INRAE=5.696;MAF_USDA=11.176
NC_035084.1	31536872	.	A	C	.	.	MAF_INRAE=5.0;MAF_USDA=5.882
NC_035084.1	31536912	.	C	A	.	.	MAF_USDA=2.459
NC_035084.1	31537045	.	C	G	.	.	MAF_USDA=2.459
NC_035084.1	31537079	.	C	T	.	.	MAF_INRAE=10.526;MAF_USDA=5.882
NC_035084.1	31537133	.	G	A	.	.	MAF_INRAE=5.696;MAF_USDA=12.353
NC_035084.1	31537138	.	T	C	.	.	MAF_USDA=2.459
NC_035084.1	31537197	.	A	G	.	.	MAF_INRAE=7.595;MAF_USDA=1.639
NC_035084.1	31537207	.	A	C	.	.	MAF_INRAE=5.696;MAF_USDA=12.353
NC_035084.1	31537283	.	G	A	.	.	MAF_INRAE=7.595;MAF_USDA=1.639
NC_035084.1	31537360	.	G	A	.	.	MAF_INRAE=10.526;MAF_USDA=7.647
NC_035084.1	31537477	.	C	T	.	.	MAF_INRAE=7.595;MAF_USDA=1.639
NC_035084.1	31537489	.	C	T	.	.	MAF_INRAE=47.368;MAF_USDA=15.294
NC_035084.1	31537520	.	T	A	.	.	MAF_USDA=2.459
NC_035084.1	31537532	.	G	A	.	.	MAF_USDA=12.941
NC_035084.1	31537551	.	G	T	.	.	MAF_INRAE=10.759;MAF_USDA=31.765
NC_035084.1	31537566	.	C	T	.	.	MAF_INRAE=15.789
NC_035084.1	31537592	.	T	C	.	.	MAF_USDA=2.353
NC_035084.1	31537642	.	A	C	.	.	MAF_INRAE=27.848;MAF_USDA=28.824
NC_035084.1	31537700	.	C	T	.	.	MAF_USDA=10.656
NC_035084.1	31537787	.	C	T	.	.	MAF_USDA=2.941
NC_035084.1	31537889	.	T	C	.	.	MAF_INRAE=9.494;MAF_USDA=17.059
NC_035084.1	31537907	.	T	A	.	.	MAF_INRAE=10.526;MAF_USDA=15.294
NC_035084.1	31537929	.	T	G	.	.	MAF_INRAE=26.582;MAF_USDA=40.0
NC_035084.1	31537942	.	G	T	.	.	MAF_INRAE=5.263;MAF_USDA=6.25
NC_035084.1	31537946	.	T	G	.	.	MAF_USDA=4.167
NC_035084.1	31537954	.	C	T	.	.	MAF_USDA=4.098
NC_035084.1	31537993	.	C	G	.	.	MAF_INRAE=10.526
NC_035084.1	31538000	.	G	A	.	.	MAF_USDA=2.941
NC_035084.1	31538072	.	G	A	.	.	MAF_INRAE=11.667;MAF_USDA=13.529
NC_035084.1	31538093	.	C	A	.	.	MAF_INRAE=26.582;MAF_USDA=34.118
NC_035084.1	31538098	.	T	G	.	.	MAF_USDA=2.353
NC_035084.1	31538099	.	G	T	.	.	MAF_INRAE=35.443;MAF_USDA=15.882
NC_035084.1	31538102	.	T	A	.	.	MAF_USDA=1.639
NC_035084.1	31538109	.	T	C	.	.	MAF_INRAE=1.667
NC_035084.1	31538112	.	T	C	.	.	MAF_USDA=3.279
NC_035084.1	31538193	.	C	T	.	.	MAF_INRAE=8.333;MAF_USDA=46.471
NC_035084.1	31538341	.	T	C	.	.	MAF_INRAE=27.848;MAF_USDA=14.118
NC_035084.1	31538402	.	T	C	.	.	MAF_USDA=15.294
NC_035084.1	31538515	.	C	A	.	.	MAF_INRAE=7.5;MAF_USDA=8.824
NC_035084.1	31538595	.	C	A	.	.	MAF_USDA=2.353
NC_035084.1	31538622	.	C	T	.	.	MAF_INRAE=10.759;MAF_USDA=25.882
NC_035084.1	31538640	.	C	T	.	.	MAF_USDA=10.656
NC_035084.1	31538652	.	G	T	.	.	MAF_USDA=2.459
NC_035084.1	31538744	.	G	A	.	.	MAF_USDA=2.459
NC_035084.1	31538830	.	T	A	.	.	MAF_USDA=3.529
NC_035084.1	31538877	.	G	A	.	.	MAF_INRAE=27.848;MAF_USDA=17.647
NC_035084.1	31539091	.	T	A	.	.	MAF_USDA=3.279
NC_035084.1	31539468	.	C	T	.	.	MAF_USDA=1.639
NC_035084.1	31539576	.	C	T	.	.	MAF_INRAE=27.848;MAF_USDA=17.647
NC_035084.1	31539656	.	T	C	.	.	MAF_INRAE=27.215;MAF_USDA=18.235
NC_035084.1	31539716	.	C	A	.	.	MAF_INRAE=28.481;MAF_USDA=18.235
NC_035084.1	31539757	.	G	A	.	.	MAF_INRAE=28.481;MAF_USDA=31.25
NC_035084.1	31539778	.	A	G	.	.	MAF_INRAE=5.0
NC_035084.1	31539945	.	A	C	.	.	MAF_INRAE=10.127;MAF_USDA=25.294
NC_035084.1	31540037	.	C	T	.	.	MAF_USDA=3.279
NC_035084.1	31540053	.	C	T	.	.	MAF_USDA=4.706
NC_035084.1	31540091	.	G	A	.	.	MAF_USDA=1.765
NC_035084.1	31540160	.	C	A	.	.	MAF_USDA=4.118
NC_035084.1	31540173	.	G	C	.	.	MAF_USDA=10.588
NC_035084.1	31540235	.	T	A	.	.	MAF_INRAE=35.443;MAF_USDA=12.941
NC_035084.1	31540249	.	C	T	.	.	MAF_USDA=2.459
NC_035084.1	31540323	.	G	A	.	.	MAF_USDA=11.176
NC_035084.1	31540357	.	C	T	.	.	MAF_INRAE=14.557;MAF_USDA=33.529
NC_035084.1	31540382	.	C	T	.	.	MAF_INRAE=27.848;MAF_USDA=18.235
NC_035084.1	31540435	.	T	G	.	.	MAF_USDA=2.459
NC_035084.1	31540487	.	C	T	.	.	MAF_INRAE=35.443;MAF_USDA=11.176
NC_035084.1	31540502	.	A	T	.	.	MAF_INRAE=11.392;MAF_USDA=27.059
NC_035084.1	31540506	.	C	A	.	.	MAF_INRAE=27.848;MAF_USDA=18.235
NC_035084.1	31540524	.	C	T	.	.	MAF_USDA=2.459
NC_035084.1	31540587	.	C	T	.	.	MAF_USDA=1.639
NC_035084.1	31540768	.	A	G	.	.	MAF_USDA=2.459
NC_035084.1	31540845	.	C	T	.	.	MAF_USDA=16.471
NC_035084.1	31540937	.	G	A	.	.	MAF_USDA=15.294
NC_035084.1	31540986	.	G	A	.	.	MAF_USDA=11.176
NC_035084.1	31541123	.	C	T	.	.	MAF_INRAE=10.526;MAF_USDA=4.118
NC_035084.1	31541143	.	T	A	.	.	MAF_INRAE=6.962
NC_035084.1	31541144	.	A	T	.	.	MAF_INRAE=8.228;MAF_USDA=7.059
NC_035084.1	31541331	.	G	A	.	.	MAF_USDA=3.279
NC_035084.1	31541436	.	T	G	.	.	MAF_USDA=10.588
NC_035084.1	31541439	.	A	T	.	.	MAF_INRAE=27.848;MAF_USDA=29.412
NC_035084.1	31541449	.	C	A	.	.	MAF_INRAE=14.557;MAF_USDA=47.917
NC_035084.1	31541460	.	C	T	.	.	MAF_USDA=2.353
NC_035084.1	31541477	.	C	T	.	.	MAF_USDA=14.754
NC_035084.1	31541496	.	C	T	.	.	MAF_USDA=11.765
NC_035084.1	31541571	.	T	C	.	.	MAF_INRAE=13.924;MAF_USDA=34.118
NC_035084.1	31541604	.	T	A	.	.	MAF_USDA=2.083
NC_035084.1	31541616	.	A	G	.	.	MAF_INRAE=27.848;MAF_USDA=16.471
NC_035084.1	31541766	.	A	G	.	.	MAF_USDA=8.333
NC_035084.1	31541768	.	T	A	.	.	MAF_INRAE=29.114;MAF_USDA=20.833
NC_035084.1	31541772	.	G	A	.	.	MAF_USDA=31.25
NC_035084.1	31541814	.	G	T	.	.	MAF_USDA=1.639
NC_035084.1	31541893	.	A	T	.	.	MAF_USDA=8.333
NC_035084.1	31542000	.	G	A	.	.	MAF_USDA=15.0
NC_035084.1	31542068	.	G	A	.	.	MAF_USDA=20.833
NC_035084.1	31542103	.	G	A	.	.	MAF_INRAE=30.0;MAF_USDA=20.833
NC_035084.1	31542106	.	T	C	.	.	MAF_USDA=1.639
NC_035084.1	31542193	.	C	T	.	.	MAF_INRAE=30.0;MAF_USDA=20.833
NC_035084.1	31542203	.	C	T	.	.	MAF_USDA=4.098
NC_035084.1	31542220	.	G	A	.	.	MAF_INRAE=15.789
NC_035084.1	31542270	.	C	T	.	.	MAF_USDA=1.639
NC_035084.1	31542280	.	G	C	.	.	MAF_USDA=5.0
NC_035084.1	31542330	.	C	A	.	.	MAF_USDA=3.279
NC_035084.1	31542336	.	T	C	.	.	MAF_INRAE=28.481;MAF_USDA=20.833
NC_035084.1	31542372	.	C	T	.	.	MAF_INRAE=27.848;MAF_USDA=13.529
NC_035084.1	31542382	.	G	A	.	.	MAF_INRAE=27.848;MAF_USDA=14.881
NC_035084.1	31542393	.	C	T	.	.	MAF_INRAE=10.526;MAF_USDA=4.118
NC_035084.1	31542409	.	A	G	.	.	MAF_USDA=4.918
NC_035084.1	31542511	.	G	A	.	.	MAF_INRAE=31.579;MAF_USDA=27.381
NC_035084.1	31542524	.	T	G	.	.	MAF_INRAE=31.579;MAF_USDA=20.833
NC_035084.1	31542754	.	G	T	.	.	MAF_USDA=4.167
NC_035084.1	31542764	.	C	A	.	.	MAF_USDA=2.381
NC_035084.1	31542855	.	C	G	.	.	MAF_USDA=4.918
NC_035084.1	31542894	.	G	T	.	.	MAF_USDA=5.738
NC_035084.1	31542912	.	G	A	.	.	MAF_INRAE=36.076;MAF_USDA=8.929
NC_035084.1	31542917	.	T	C	.	.	MAF_INRAE=27.848;MAF_USDA=32.941
NC_035084.1	31542934	.	G	A	.	.	MAF_INRAE=27.848;MAF_USDA=15.882
NC_035084.1	31542949	.	A	G	.	.	MAF_INRAE=5.0;MAF_USDA=1.765
NC_035084.1	31543025	.	G	A	.	.	MAF_INRAE=27.848;MAF_USDA=17.059
NC_035084.1	31543039	.	G	A	.	.	MAF_INRAE=27.848;MAF_USDA=20.0
NC_035084.1	31543114	.	C	A	.	.	MAF_USDA=1.639
NC_035084.1	31543126	.	C	A	.	.	MAF_USDA=4.098
NC_035084.1	31543154	.	G	T	.	.	MAF_INRAE=12.025;MAF_USDA=27.647
NC_035084.1	31543164	.	C	A	.	.	MAF_INRAE=36.076;MAF_USDA=11.176
NC_035084.1	31543224	.	G	A	.	.	MAF_USDA=4.098
NC_035084.1	31543296	.	T	A	.	.	MAF_INRAE=7.5;MAF_USDA=21.176
NC_035084.1	31543343	.	C	A	.	.	MAF_USDA=3.279
NC_035084.1	31543390	.	G	T	.	.	MAF_INRAE=22.152;MAF_USDA=37.647
NC_035084.1	31543442	.	G	T	.	.	MAF_USDA=2.459
NC_035084.1	31543470	.	G	T	.	.	MAF_INRAE=7.595;MAF_USDA=5.882
NC_035084.1	31543485	.	C	T	.	.	MAF_INRAE=19.62;MAF_USDA=33.529
NC_035084.1	31543600	.	C	T	.	.	MAF_INRAE=27.848;MAF_USDA=23.529
NC_035084.1	31543601	.	C	T	.	.	MAF_USDA=7.377
NC_035084.1	31543614	.	C	T	.	.	MAF_USDA=2.459
NC_035084.1	31543617	.	G	C	.	.	MAF_INRAE=8.228;MAF_USDA=17.059
NC_035084.1	31543624	.	G	A	.	.	MAF_USDA=4.706
NC_035084.1	31543658	.	T	A	.	.	MAF_INRAE=13.291;MAF_USDA=26.471
NC_035084.1	31543664	.	C	A	.	.	MAF_USDA=2.459
NC_035084.1	31543694	.	A	T	.	.	MAF_USDA=1.639
NC_035084.1	31543780	.	A	G	.	.	MAF_USDA=2.459
NC_035084.1	31543849	.	G	A	.	.	MAF_USDA=2.459
NC_035084.1	31543975	.	C	T	.	.	MAF_INRAE=35.443;MAF_USDA=11.176
NC_035084.1	31544153	.	A	T	.	.	MAF_INRAE=27.5
NC_035084.1	31544258	.	G	A	.	.	MAF_INRAE=35.443;MAF_USDA=11.176
NC_035084.1	31544269	.	G	T	.	.	MAF_INRAE=27.848;MAF_USDA=17.059
NC_035084.1	31544328	.	A	G	.	.	MAF_INRAE=27.848;MAF_USDA=20.833
NC_035084.1	31544433	.	C	A	.	.	MAF_INRAE=7.595;MAF_USDA=5.294
NC_035084.1	31544460	.	T	G	.	.	MAF_INRAE=7.5;MAF_USDA=8.824
NC_035084.1	31544468	.	A	G	.	.	MAF_INRAE=8.228;MAF_USDA=15.882
NC_035084.1	31544485	.	C	T	.	.	MAF_INRAE=7.595;MAF_USDA=5.882
NC_035084.1	31544541	.	A	C	.	.	MAF_INRAE=27.848;MAF_USDA=17.059
NC_035084.1	31544560	.	G	A	.	.	MAF_INRAE=46.667;MAF_USDA=2.459
NC_035084.1	31544609	.	A	C	.	.	MAF_INRAE=7.595;MAF_USDA=5.294
NC_035084.1	31544690	.	C	T	.	.	MAF_INRAE=6.667;MAF_USDA=20.588
NC_035084.1	31544703	.	T	A	.	.	MAF_USDA=1.639
NC_035084.1	31544730	.	G	A	.	.	MAF_USDA=1.639
NC_035084.1	31544937	.	T	C	.	.	MAF_USDA=3.333
NC_035084.1	31544950	.	T	G	.	.	MAF_INRAE=27.848;MAF_USDA=17.857
NC_035084.1	31545055	.	A	T	.	.	MAF_INRAE=10.526;MAF_USDA=2.941
NC_035084.1	31545056	.	A	G	.	.	MAF_INRAE=27.848;MAF_USDA=17.059
NC_035084.1	31545087	.	G	A	.	.	MAF_INRAE=7.5;MAF_USDA=8.824
NC_035084.1	31545139	.	G	A	.	.	MAF_INRAE=10.526;MAF_USDA=1.765
NC_035084.1	31545158	.	T	C	.	.	MAF_USDA=11.475
NC_035084.1	31545161	.	G	C	.	.	MAF_INRAE=27.848;MAF_USDA=17.059
NC_035084.1	31545168	.	T	C	.	.	MAF_USDA=4.918
NC_035084.1	31545223	.	G	T	.	.	MAF_USDA=11.475
NC_035084.1	31545229	.	G	T	.	.	MAF_USDA=10.0
NC_035084.1	31545258	.	T	C	.	.	MAF_INRAE=27.848;MAF_USDA=17.059
NC_035084.1	31545314	.	G	T	.	.	MAF_INRAE=13.924;MAF_USDA=28.235
NC_035084.1	31545315	.	C	G	.	.	MAF_INRAE=13.333;MAF_USDA=28.235
NC_035084.1	31545441	.	T	A	.	.	MAF_USDA=3.529
NC_035084.1	31545653	.	C	G	.	.	MAF_USDA=2.459
NC_035084.1	31545655	.	A	G	.	.	MAF_INRAE=1.667
NC_035084.1	31545685	.	C	T	.	.	MAF_USDA=10.0
NC_035084.1	31545754	.	G	A	.	.	MAF_USDA=4.098
NC_035084.1	31545766	.	G	T	.	.	MAF_USDA=1.639
NC_035084.1	31545847	.	A	C	.	.	MAF_INRAE=7.5;MAF_USDA=8.929
NC_035084.1	31545931	.	G	T	.	.	MAF_INRAE=7.595;MAF_USDA=4.118
NC_035084.1	31545960	.	C	T	.	.	MAF_USDA=1.639
NC_035084.1	31545978	.	C	G	.	.	MAF_USDA=6.557
NC_035084.1	31546046	.	T	G	.	.	MAF_INRAE=4.167
NC_035084.1	31546049	.	T	C	.	.	MAF_INRAE=4.167
NC_035084.1	31546063	.	G	C	.	.	MAF_USDA=2.459
NC_035084.1	31546068	.	T	C	.	.	MAF_INRAE=5.0
NC_035084.1	31546074	.	T	C	.	.	MAF_INRAE=6.667
NC_035084.1	31546084	.	C	G	.	.	MAF_INRAE=5.833
NC_035084.1	31546125	.	C	T	.	.	MAF_USDA=4.118
NC_035084.1	31546126	.	G	A	.	.	MAF_INRAE=20.886;MAF_USDA=39.412
NC_035084.1	31546361	.	G	A	.	.	MAF_USDA=4.118
NC_035084.1	31546376	.	T	C	.	.	MAF_USDA=3.279
NC_035084.1	31546588	.	C	T	.	.	MAF_USDA=4.918
NC_035084.1	31546606	.	G	A	.	.	MAF_USDA=1.639
NC_035084.1	31546640	.	C	T	.	.	MAF_USDA=5.294
NC_035084.1	31546770	.	T	C	.	.	MAF_INRAE=19.62;MAF_USDA=46.471
NC_035084.1	31546863	.	T	C	.	.	MAF_INRAE=18.354;MAF_USDA=46.471
NC_035084.1	31546904	.	C	T	.	.	MAF_USDA=5.0
NC_035084.1	31546910	.	A	G	.	.	MAF_INRAE=8.228;MAF_USDA=29.762
NC_035084.1	31546928	.	G	A	.	.	MAF_USDA=11.765
NC_035084.1	31546938	.	G	T	.	.	MAF_USDA=1.639
NC_035084.1	31546939	.	A	G	.	.	MAF_INRAE=8.228;MAF_USDA=29.412
NC_035084.1	31547046	.	G	A	.	.	MAF_INRAE=19.62;MAF_USDA=42.353
NC_035084.1	31547072	.	C	A	.	.	MAF_INRAE=36.076;MAF_USDA=11.475
NC_035084.1	31547198	.	C	T	.	.	MAF_INRAE=7.595;MAF_USDA=8.824
NC_035084.1	31547308	.	C	T	.	.	MAF_INRAE=36.709;MAF_USDA=11.905
NC_035084.1	31547364	.	G	A	.	.	MAF_USDA=1.639
NC_035084.1	31547377	.	T	C	.	.	MAF_USDA=13.115
NC_035084.1	31547412	.	G	A	.	.	MAF_USDA=4.268
NC_035084.1	31547427	.	C	T	.	.	MAF_USDA=10.588
NC_035084.1	31547432	.	G	A	.	.	MAF_INRAE=3.333;MAF_USDA=1.639
NC_035084.1	31547797	.	T	G,A	.	.	MAF_INRAE=47.368
NC_035084.1	31547949	.	T	C	.	.	MAF_INRAE=11.392;MAF_USDA=21.311
NC_035084.1	31548042	.	G	T	.	.	MAF_INRAE=27.848;MAF_USDA=12.353
NC_035084.1	31548052	.	T	G	.	.	MAF_USDA=6.557
NC_035084.1	31548117	.	C	T	.	.	MAF_INRAE=11.667;MAF_USDA=13.529
NC_035084.1	31548186	.	T	G	.	.	MAF_USDA=2.459
NC_035084.1	31548215	.	C	T	.	.	MAF_INRAE=7.595;MAF_USDA=17.059
NC_035084.1	31548272	.	G	T	.	.	MAF_INRAE=27.848;MAF_USDA=11.765
NC_035084.1	31548343	.	C	T	.	.	MAF_USDA=4.098
NC_035084.1	31548382	.	T	C	.	.	MAF_INRAE=7.595;MAF_USDA=1.639
NC_035084.1	31548548	.	C	G	.	.	MAF_INRAE=10.526;MAF_USDA=4.167
NC_035084.1	31548568	.	T	C	.	.	MAF_USDA=4.918
NC_035084.1	31548579	.	T	C	.	.	MAF_USDA=1.639
NC_035084.1	31548594	.	C	T	.	.	MAF_INRAE=7.595;MAF_USDA=16.471
NC_035084.1	31548621	.	T	G	.	.	MAF_INRAE=35.443;MAF_USDA=11.176
NC_035084.1	31548722	.	T	A	.	.	MAF_INRAE=7.5;MAF_USDA=7.647
NC_035084.1	31548809	.	A	G	.	.	MAF_INRAE=36.076;MAF_USDA=10.588
NC_035084.1	31548812	.	C	T	.	.	MAF_USDA=4.118
NC_035084.1	31548843	.	C	A	.	.	MAF_INRAE=7.5;MAF_USDA=22.917
NC_035084.1	31548888	.	T	G	.	.	MAF_INRAE=36.076;MAF_USDA=10.417
NC_035084.1	31548897	.	T	C	.	.	MAF_INRAE=7.595
NC_035084.1	31548966	.	G	A	.	.	MAF_INRAE=36.709;MAF_USDA=11.176
NC_035084.1	31548995	.	G	A	.	.	MAF_USDA=10.656
NC_035084.1	31549104	.	G	T	.	.	MAF_INRAE=27.848;MAF_USDA=23.529
NC_035084.1	31549227	.	T	C	.	.	MAF_INRAE=6.962;MAF_USDA=16.471
NC_035084.1	31549228	.	C	T	.	.	MAF_INRAE=5.0;MAF_USDA=16.471
NC_035084.1	31549233	.	G	T	.	.	MAF_INRAE=6.962;MAF_USDA=17.059
NC_035084.1	31549272	.	G	T	.	.	MAF_USDA=13.529
NC_035084.1	31549385	.	C	A	.	.	MAF_INRAE=21.053
NC_035084.1	31550135	.	A	T	.	.	MAF_USDA=23.77
NC_035084.1	31550166	.	G	A	.	.	MAF_USDA=1.639
NC_035084.1	31550338	.	T	A	.	.	MAF_INRAE=35.443;MAF_USDA=11.176
NC_035084.1	31550381	.	A	T	.	.	MAF_USDA=4.706
NC_035084.1	31550450	.	C	T	.	.	MAF_INRAE=5.263;MAF_USDA=13.115
NC_035084.1	31550453	.	C	A	.	.	MAF_INRAE=24.167;MAF_USDA=50.0
NC_035084.1	31550487	.	G	T	.	.	MAF_INRAE=15.789
NC_035084.1	31550488	.	T	A	.	.	MAF_INRAE=7.595;MAF_USDA=1.639
NC_035084.1	31550502	.	T	G	.	.	MAF_INRAE=5.0;MAF_USDA=5.294
NC_035084.1	31550508	.	ATTTTTTTT	ATTTTTTTG	.	.	MAF_USDA=10.417
NC_035084.1	31550509	.	T	C	.	.	MAF_USDA=7.377
NC_035084.1	31550516	.	T	G	.	.	MAF_INRAE=35.443;MAF_USDA=10.656
NC_035084.1	31550521	.	C	T	.	.	MAF_USDA=1.639
NC_035084.1	31550605	.	C	T	.	.	MAF_INRAE=35.443;MAF_USDA=11.765
NC_035084.1	31550616	.	A	C	.	.	MAF_USDA=4.098
NC_035084.1	31550686	.	T	C	.	.	MAF_USDA=3.279
NC_035084.1	31550707	.	G	A	.	.	MAF_INRAE=34.177;MAF_USDA=10.588
NC_035084.1	31550743	.	C	A	.	.	MAF_USDA=4.098
NC_035084.1	31550823	.	G	A	.	.	MAF_INRAE=7.595;MAF_USDA=1.639
NC_035084.1	31550989	.	C	T	.	.	MAF_USDA=1.639
NC_035084.1	31551068	.	C	A	.	.	MAF_USDA=1.639
NC_035084.1	31551105	.	T	C	.	.	MAF_USDA=1.639
NC_035084.1	31551112	.	C	A	.	.	MAF_USDA=9.836
NC_035084.1	31551131	.	C	A	.	.	MAF_USDA=4.706
NC_035084.1	31551132	.	G	A	.	.	MAF_USDA=4.918
NC_035084.1	31551171	.	G	C	.	.	MAF_INRAE=7.595;MAF_USDA=1.639
NC_035084.1	31551194	.	G	C	.	.	MAF_INRAE=7.595;MAF_USDA=7.647
NC_035084.1	31551476	.	T	G	.	.	MAF_INRAE=7.595;MAF_USDA=33.529
NC_035084.1	31551498	.	G	A	.	.	MAF_INRAE=35.443;MAF_USDA=11.176
NC_035084.1	31551502	.	T	C	.	.	MAF_USDA=4.918
NC_035084.1	31551571	.	C	T	.	.	MAF_INRAE=36.076;MAF_USDA=11.176
NC_035084.1	31551666	.	A	G	.	.	MAF_INRAE=8.228;MAF_USDA=10.0
NC_035084.1	31551670	.	C	T	.	.	MAF_USDA=11.667
NC_035084.1	31551673	.	C	T	.	.	MAF_USDA=1.639
NC_035084.1	31551755	.	T	C	.	.	MAF_INRAE=35.443;MAF_USDA=11.176
NC_035084.1	31551925	.	C	T	.	.	MAF_INRAE=35.443;MAF_USDA=10.714
NC_035084.1	31552004	.	T	C	.	.	MAF_USDA=10.656
NC_035084.1	31552130	.	G	T	.	.	MAF_USDA=6.557
NC_035084.1	31552205	.	A	G	.	.	MAF_USDA=4.118
NC_035084.1	31552214	.	C	G	.	.	MAF_USDA=6.25
NC_035084.1	31552326	.	G	C	.	.	MAF_INRAE=35.443;MAF_USDA=11.31
NC_035084.1	31552421	.	A	T	.	.	MAF_INRAE=11.392;MAF_USDA=26.471
NC_035084.1	31552501	.	T	G	.	.	MAF_INRAE=35.443;MAF_USDA=11.765
NC_035084.1	31552571	.	C	A	.	.	MAF_INRAE=35.443;MAF_USDA=11.176
NC_035084.1	31552573	.	A	G	.	.	MAF_INRAE=4.167;MAF_USDA=9.016
NC_035084.1	31552589	.	T	C	.	.	MAF_INRAE=7.595;MAF_USDA=5.738
NC_035084.1	31552659	.	G	T	.	.	MAF_USDA=1.639
NC_035084.1	31552706	.	G	T	.	.	MAF_INRAE=11.667;MAF_USDA=13.529
NC_035084.1	31552709	.	G	T	.	.	MAF_INRAE=8.228;MAF_USDA=9.836
NC_035084.1	31552744	.	C	A	.	.	MAF_INRAE=35.443;MAF_USDA=11.176
NC_035084.1	31552757	.	C	T	.	.	MAF_INRAE=35.443;MAF_USDA=10.588
NC_035084.1	31552790	.	T	C	.	.	MAF_USDA=12.353
NC_035084.1	31552912	.	C	A	.	.	MAF_INRAE=19.62;MAF_USDA=42.941
NC_035084.1	31553031	.	G	A	.	.	MAF_INRAE=7.5;MAF_USDA=7.647
NC_035084.1	31553036	.	G	T	.	.	MAF_USDA=11.765
NC_035084.1	31553120	.	G	T	.	.	MAF_USDA=3.279
NC_035084.1	31553152	.	C	T	.	.	MAF_INRAE=15.789
NC_035084.1	31553239	.	A	C	.	.	MAF_USDA=2.083
NC_035084.1	31553316	.	T	C	.	.	MAF_USDA=1.639
NC_035084.1	31553351	.	A	G	.	.	MAF_USDA=10.417
NC_035084.1	31553353	.	C	A	.	.	MAF_USDA=10.417
NC_035084.1	31553359	.	A	T	.	.	MAF_USDA=10.417
NC_035084.1	31553366	.	C	A	.	.	MAF_USDA=10.417
NC_035084.1	31553454	.	G	T	.	.	MAF_USDA=9.836
NC_035084.1	31553591	.	G	A	.	.	MAF_INRAE=13.924;MAF_USDA=34.118
NC_035084.1	31553640	.	C	A	.	.	MAF_INRAE=12.025;MAF_USDA=31.548
NC_035084.1	31553646	.	T	A	.	.	MAF_USDA=2.976
NC_035084.1	31553647	.	A	T	.	.	MAF_INRAE=13.291;MAF_USDA=36.31
NC_035084.1	31553648	.	A	T	.	.	MAF_USDA=1.667
NC_035084.1	31553714	.	G	T	.	.	MAF_USDA=1.639
NC_035084.1	31553793	.	C	A	.	.	MAF_USDA=4.098
NC_035084.1	31553855	.	T	C	.	.	MAF_USDA=4.098
NC_035084.1	31553868	.	C	A	.	.	MAF_INRAE=15.789
NC_035084.1	31553881	.	C	A	.	.	MAF_USDA=4.918
NC_035084.1	31553895	.	T	C	.	.	MAF_USDA=8.197
NC_035084.1	31553900	.	C	T	.	.	MAF_USDA=11.475
NC_035084.1	31553905	.	T	C	.	.	MAF_INRAE=7.5;MAF_USDA=8.235
NC_035084.1	31553978	.	T	A	.	.	MAF_INRAE=7.5;MAF_USDA=7.647
NC_035084.1	31554025	.	A	G	.	.	MAF_INRAE=10.526;MAF_USDA=3.529
NC_035084.1	31554124	.	G	T	.	.	MAF_INRAE=12.5;MAF_USDA=14.706
NC_035084.1	31554155	.	C	A	.	.	MAF_INRAE=15.19;MAF_USDA=39.583
NC_035084.1	31554157	.	A	T	.	.	MAF_USDA=20.833
NC_035084.1	31554164	.	T	G	.	.	MAF_INRAE=24.051;MAF_USDA=14.583
NC_035084.1	31554213	.	A	T	.	.	MAF_USDA=3.529
NC_035084.1	31554276	.	G	A	.	.	MAF_USDA=1.639
NC_035084.1	31554302	.	T	G	.	.	MAF_USDA=9.836
NC_035084.1	31554459	.	C	T	.	.	MAF_USDA=6.557
NC_035084.1	31554495	.	T	C	.	.	MAF_USDA=8.197
NC_035084.1	31554554	.	A	T	.	.	MAF_USDA=4.098
NC_035084.1	31554561	.	A	T	.	.	MAF_USDA=4.098
NC_035084.1	31554598	.	C	T	.	.	MAF_USDA=10.0
NC_035084.1	31554620	.	C	G	.	.	MAF_INRAE=26.582;MAF_USDA=10.417
NC_035084.1	31554640	.	T	C	.	.	MAF_INRAE=7.595;MAF_USDA=11.765
NC_035084.1	31554695	.	C	T	.	.	MAF_USDA=8.333
NC_035084.1	31554831	.	G	A	.	.	MAF_INRAE=13.291;MAF_USDA=34.706
NC_035084.1	31554873	.	C	T	.	.	MAF_USDA=11.475
NC_035084.1	31554889	.	A	G	.	.	MAF_USDA=2.459
NC_035084.1	31554960	.	T	A	.	.	MAF_INRAE=13.924;MAF_USDA=47.917
NC_035084.1	31554968	.	C	T	.	.	MAF_INRAE=28.481;MAF_USDA=11.765
NC_035084.1	31555023	.	T	G	.	.	MAF_USDA=5.738
NC_035084.1	31555130	.	G	A	.	.	MAF_USDA=16.471
NC_035084.1	31555221	.	A	C	.	.	MAF_USDA=4.545
NC_035084.1	31555305	.	C	A	.	.	MAF_INRAE=29.747;MAF_USDA=11.765
NC_035084.1	31555328	.	G	A	.	.	MAF_INRAE=20.253;MAF_USDA=37.059
NC_035084.1	31555355	.	C	T	.	.	MAF_INRAE=7.595;MAF_USDA=22.941
NC_035084.1	31555431	.	C	T	.	.	MAF_INRAE=28.481;MAF_USDA=12.353
NC_035084.1	31555436	.	C	T	.	.	MAF_INRAE=7.595;MAF_USDA=18.824
NC_035084.1	31555437	.	A	G	.	.	MAF_INRAE=8.333;MAF_USDA=14.118
NC_035084.1	31555494	.	T	C	.	.	MAF_INRAE=7.5;MAF_USDA=22.917
NC_035084.1	31555519	.	G	A	.	.	MAF_USDA=6.557
NC_035084.1	31555597	.	C	A	.	.	MAF_USDA=4.098
NC_035084.1	31555785	.	C	A	.	.	MAF_USDA=2.459
NC_035084.1	31555836	.	A	C	.	.	MAF_USDA=1.639
NC_035084.1	31555956	.	G	A	.	.	MAF_INRAE=6.962;MAF_USDA=8.824
NC_035084.1	31556045	.	G	C	.	.	MAF_USDA=3.279
NC_035084.1	31556058	.	T	C	.	.	MAF_INRAE=28.333
NC_035084.1	31556361	.	C	T	.	.	MAF_USDA=6.557
NC_035084.1	31556372	.	T	G	.	.	MAF_INRAE=7.5;MAF_USDA=8.235
NC_035084.1	31556373	.	A	G	.	.	MAF_USDA=8.197
NC_035084.1	31556398	.	G	T	.	.	MAF_USDA=5.294
NC_035084.1	31556432	.	G	T	.	.	MAF_INRAE=13.924;MAF_USDA=47.059
NC_035084.1	31556440	.	T	C	.	.	MAF_INRAE=7.5;MAF_USDA=7.647
NC_035084.1	31556485	.	C	T	.	.	MAF_INRAE=13.924;MAF_USDA=47.059
NC_035084.1	31556488	.	A	G	.	.	MAF_USDA=1.639
NC_035084.1	31556531	.	G	A	.	.	MAF_USDA=1.639
NC_035084.1	31556586	.	T	A	.	.	MAF_USDA=3.279
NC_035084.1	31556614	.	T	G	.	.	MAF_USDA=7.059
NC_035084.1	31556646	.	A	G	.	.	MAF_INRAE=5.0;MAF_USDA=7.647
NC_035084.1	31556676	.	T	G	.	.	MAF_USDA=4.918
NC_035084.1	31556714	.	A	G	.	.	MAF_INRAE=8.333;MAF_USDA=22.917
NC_035084.1	31556737	.	G	T	.	.	MAF_USDA=1.639
NC_035084.1	31556765	.	C	A,T	.	.	MAF_INRAE=15.789;MAF_USDA=10.417
NC_035084.1	31556872	.	G	A	.	.	MAF_USDA=1.639
NC_035084.1	31556878	.	C	T	.	.	MAF_INRAE=9.167;MAF_USDA=13.529
NC_035084.1	31556886	.	A	G	.	.	MAF_INRAE=6.667;MAF_USDA=20.833
NC_035084.1	31556918	.	A	T	.	.	MAF_USDA=13.529
NC_035084.1	31557007	.	A	C	.	.	MAF_INRAE=8.228;MAF_USDA=7.738
NC_035084.1	31557053	.	T	A	.	.	MAF_INRAE=8.333;MAF_USDA=22.917
NC_035084.1	31557073	.	T	A	.	.	MAF_USDA=4.098
NC_035084.1	31557199	.	G	A	.	.	MAF_INRAE=7.595;MAF_USDA=1.639
NC_035084.1	31557226	.	A	G	.	.	MAF_INRAE=10.0;MAF_USDA=14.118
NC_035084.1	31557313	.	G	A	.	.	MAF_INRAE=11.392;MAF_USDA=26.471
NC_035084.1	31557315	.	C	A	.	.	MAF_INRAE=13.333;MAF_USDA=39.583
NC_035084.1	31557334	.	G	C	.	.	MAF_USDA=7.059
NC_035084.1	31557352	.	C	T	.	.	MAF_INRAE=2.5
NC_035084.1	31557362	.	G	A	.	.	MAF_INRAE=2.5
NC_035084.1	31557370	.	G	T	.	.	MAF_INRAE=6.667;MAF_USDA=18.75
NC_035084.1	31557384	.	C	A	.	.	MAF_INRAE=1.667
NC_035084.1	31557387	.	A	G	.	.	MAF_INRAE=1.667
NC_035084.1	31557410	.	T	C	.	.	MAF_USDA=12.5
NC_035084.1	31557417	.	C	T	.	.	MAF_USDA=37.5
NC_035084.1	31557448	.	C	T	.	.	MAF_USDA=9.412
NC_035084.1	31557449	.	T	A	.	.	MAF_USDA=4.098
NC_035084.1	31557491	.	A	T	.	.	MAF_INRAE=8.333;MAF_USDA=44.118
NC_035084.1	31557591	.	T	C	.	.	MAF_USDA=10.0
NC_035084.1	31557716	.	C	T	.	.	MAF_INRAE=7.5;MAF_USDA=31.765
NC_035084.1	31557779	.	C	T	.	.	MAF_INRAE=6.667;MAF_USDA=8.235
NC_035084.1	31557854	.	A	G	.	.	MAF_INRAE=28.481;MAF_USDA=22.353
NC_035084.1	31557906	.	T	A	.	.	MAF_USDA=8.235
NC_035084.1	31557918	.	G	T	.	.	MAF_INRAE=27.848;MAF_USDA=12.353
NC_035084.1	31557978	.	G	A	.	.	MAF_INRAE=27.848;MAF_USDA=10.417
NC_035084.1	31557982	.	A	C	.	.	MAF_USDA=16.471
NC_035084.1	31558022	.	T	C	.	.	MAF_USDA=8.824
NC_035084.1	31558056	.	C	A	.	.	MAF_USDA=8.235
NC_035084.1	31558057	.	C	T	.	.	MAF_INRAE=7.5;MAF_USDA=7.647
NC_035084.1	31558181	.	C	T	.	.	MAF_USDA=9.412
NC_035084.1	31558222	.	C	T	.	.	MAF_INRAE=26.667;MAF_USDA=12.353
NC_035084.1	31558260	.	G	T	.	.	MAF_INRAE=27.5;MAF_USDA=12.353
NC_035084.1	31558261	.	A	T	.	.	MAF_USDA=16.393
NC_035084.1	31558284	.	C	T	.	.	MAF_USDA=13.095
NC_035084.1	31558286	.	C	A	.	.	MAF_USDA=45.833
NC_035084.1	31558304	.	C	A	.	.	MAF_INRAE=8.228
NC_035084.1	31558515	.	T	C	.	.	MAF_INRAE=6.667;MAF_USDA=32.353
NC_035084.1	31558574	.	G	A	.	.	MAF_INRAE=5.0;MAF_USDA=7.647
NC_035084.1	31558658	.	T	C	.	.	MAF_INRAE=7.5;MAF_USDA=7.738
NC_035084.1	31558780	.	A	T	.	.	MAF_INRAE=8.333;MAF_USDA=7.647
NC_035084.1	31558808	.	G	C	.	.	MAF_INRAE=5.0
NC_035084.1	31558876	.	C	A	.	.	MAF_INRAE=20.886;MAF_USDA=41.765
NC_035084.1	31558906	.	G	T	.	.	MAF_INRAE=27.215;MAF_USDA=49.412
NC_035084.1	31558940	.	G	A	.	.	MAF_INRAE=27.848;MAF_USDA=12.941
NC_035084.1	31559022	.	C	T	.	.	MAF_USDA=4.167
NC_035084.1	31559024	.	C	G	.	.	MAF_USDA=6.548
NC_035084.1	31559145	.	G	A	.	.	MAF_INRAE=13.924;MAF_USDA=34.706
NC_035084.1	31559181	.	C	A	.	.	MAF_INRAE=6.667;MAF_USDA=1.765
NC_035084.1	31559247	.	C	A	.	.	MAF_USDA=4.706
NC_035084.1	31559354	.	T	C	.	.	MAF_USDA=3.279
NC_035084.1	31559371	.	G	A	.	.	MAF_USDA=2.459
NC_035084.1	31559396	.	T	A	.	.	MAF_INRAE=7.5;MAF_USDA=32.353
NC_035084.1	31559399	.	T	A	.	.	MAF_INRAE=7.5;MAF_USDA=32.353
NC_035084.1	31559421	.	T	A	.	.	MAF_USDA=1.639
NC_035084.1	31559422	.	C	T	.	.	MAF_INRAE=7.595;MAF_USDA=1.639
NC_035084.1	31559449	.	G	A	.	.	MAF_USDA=4.098
NC_035084.1	31559475	.	A	T	.	.	MAF_USDA=3.279
NC_035084.1	31559511	.	C	G	.	.	MAF_INRAE=7.5;MAF_USDA=31.765
NC_035084.1	31559593	.	C	T	.	.	MAF_USDA=1.639
NC_035084.1	31559619	.	C	A	.	.	MAF_USDA=8.824
NC_035084.1	31559705	.	G	A	.	.	MAF_USDA=8.824
NC_035084.1	31559852	.	T	G	.	.	MAF_INRAE=7.595;MAF_USDA=1.639
NC_035084.1	31559873	.	C	A	.	.	MAF_INRAE=5.263;MAF_USDA=13.115
NC_035084.1	31559894	.	C	A	.	.	MAF_INRAE=10.526;MAF_USDA=1.765
NC_035084.1	31559896	.	T	A	.	.	MAF_INRAE=7.595;MAF_USDA=8.824
NC_035084.1	31559984	.	G	A	.	.	MAF_USDA=4.118
NC_035084.1	31560114	.	G	A	.	.	MAF_INRAE=10.127;MAF_USDA=25.882
NC_035084.1	31560122	.	C	T	.	.	MAF_INRAE=19.62;MAF_USDA=41.176
NC_035084.1	31560133	.	A	G	.	.	MAF_INRAE=11.667;MAF_USDA=12.941
NC_035084.1	31560213	.	T	A	.	.	MAF_USDA=4.098
NC_035084.1	31560258	.	G	A	.	.	MAF_INRAE=13.291;MAF_USDA=34.706
NC_035084.1	31560303	.	A	G	.	.	MAF_INRAE=13.924;MAF_USDA=32.941
NC_035084.1	31560317	.	A	T	.	.	MAF_USDA=4.918
NC_035084.1	31560321	.	T	C	.	.	MAF_INRAE=27.215;MAF_USDA=25.294
NC_035084.1	31560327	.	G	T	.	.	MAF_USDA=8.333
NC_035084.1	31560438	.	A	T	.	.	MAF_USDA=22.917
NC_035084.1	31560446	.	A	C	.	.	MAF_USDA=12.5
NC_035084.1	31560450	.	A	C	.	.	MAF_INRAE=26.667;MAF_USDA=18.75
NC_035084.1	31560478	.	G	A	.	.	MAF_INRAE=27.215;MAF_USDA=14.706
NC_035084.1	31560513	.	C	T	.	.	MAF_INRAE=13.291;MAF_USDA=41.765
NC_035084.1	31560548	.	G	A	.	.	MAF_USDA=2.459
NC_035084.1	31560601	.	C	T	.	.	MAF_INRAE=7.595
NC_035084.1	31560604	.	C	T	.	.	MAF_USDA=2.459
NC_035084.1	31560612	.	C	A	.	.	MAF_INRAE=13.291;MAF_USDA=32.941
NC_035084.1	31560683	.	C	A	.	.	MAF_INRAE=9.494;MAF_USDA=20.588
NC_035084.1	31560703	.	C	T	.	.	MAF_INRAE=9.494;MAF_USDA=20.588
NC_035084.1	31560724	.	G	T	.	.	MAF_INRAE=27.215;MAF_USDA=24.118
NC_035084.1	31560875	.	T	C	.	.	MAF_USDA=3.279
NC_035084.1	31561024	.	C	T	.	.	MAF_INRAE=5.0;MAF_USDA=5.294
NC_035084.1	31561071	.	T	A	.	.	MAF_INRAE=13.924;MAF_USDA=33.529
NC_035084.1	31561112	.	A	C	.	.	MAF_INRAE=26.667
NC_035084.1	31561116	.	T	A	.	.	MAF_INRAE=5.0;MAF_USDA=6.471
NC_035084.1	31561178	.	C	T	.	.	MAF_USDA=2.459
NC_035084.1	31561262	.	A	T	.	.	MAF_INRAE=13.291;MAF_USDA=34.524
NC_035084.1	31561377	.	A	G	.	.	MAF_USDA=13.934
NC_035084.1	31561432	.	T	A	.	.	MAF_USDA=7.059
NC_035084.1	31561473	.	A	C	.	.	MAF_INRAE=7.5;MAF_USDA=8.333
NC_035084.1	31561485	.	G	T	.	.	MAF_USDA=7.738
NC_035084.1	31561511	.	A	G	.	.	MAF_INRAE=20.253;MAF_USDA=30.952
NC_035084.1	31561537	.	G	C	.	.	MAF_INRAE=10.127;MAF_USDA=26.19
NC_035084.1	31561600	.	C	T	.	.	MAF_USDA=1.639
NC_035084.1	31561620	.	T	G	.	.	MAF_USDA=6.557
NC_035084.1	31561689	.	T	C	.	.	MAF_USDA=7.059
NC_035084.1	31561757	.	G	A	.	.	MAF_INRAE=11.667;MAF_USDA=14.118
NC_035084.1	31561758	.	G	A	.	.	MAF_USDA=1.765
NC_035084.1	31561803	.	G	T	.	.	MAF_USDA=1.639
NC_035084.1	31561811	.	T	A	.	.	MAF_INRAE=15.789;MAF_USDA=4.167
NC_035084.1	31561840	.	A	C	.	.	MAF_USDA=1.639
NC_035084.1	31562024	.	A	C	.	.	MAF_INRAE=5.833
NC_035084.1	31562031	.	T	G	.	.	MAF_INRAE=31.667
NC_035084.1	31562036	.	C	T	.	.	MAF_INRAE=5.0
NC_035084.1	31562037	.	G	T	.	.	MAF_INRAE=13.924;MAF_USDA=43.75
NC_035084.1	31562049	.	C	T	.	.	MAF_USDA=8.929
NC_035084.1	31562058	.	A	G	.	.	MAF_USDA=1.667
NC_035084.1	31562069	.	T	C	.	.	MAF_INRAE=13.924;MAF_USDA=30.357
NC_035084.1	31562091	.	C	T	.	.	MAF_USDA=2.5
NC_035084.1	31562137	.	A	C	.	.	MAF_USDA=4.167
NC_035084.1	31562151	.	G	T	.	.	MAF_USDA=1.667
NC_035084.1	31562159	.	T	G	.	.	MAF_INRAE=7.5;MAF_USDA=6.627
NC_035084.1	31562189	.	T	C	.	.	MAF_USDA=3.39
NC_035084.1	31562252	.	C	T	.	.	MAF_USDA=4.31
NC_035084.1	31562306	.	T	G	.	.	MAF_INRAE=27.215;MAF_USDA=45.783
NC_035084.1	31562309	.	A	G	.	.	MAF_USDA=3.39
NC_035084.1	31562319	.	C	A	.	.	MAF_INRAE=13.291;MAF_USDA=33.735
NC_035084.1	31562341	.	G	T	.	.	MAF_USDA=3.333
NC_035084.1	31562373	.	G	A	.	.	MAF_INRAE=13.291;MAF_USDA=20.238
NC_035084.1	31562384	.	C	A	.	.	MAF_USDA=18.824
NC_035084.1	31562430	.	C	A	.	.	MAF_USDA=3.279
NC_035084.1	31562437	.	T	C	.	.	MAF_USDA=17.647
NC_035084.1	31562439	.	A	G	.	.	MAF_INRAE=13.924;MAF_USDA=47.917
NC_035084.1	31562440	.	T	A	.	.	MAF_USDA=2.459
NC_035084.1	31562441	.	C	A	.	.	MAF_USDA=2.459
NC_035084.1	31562461	.	G	A	.	.	MAF_USDA=8.824
NC_035084.1	31562473	.	C	A	.	.	MAF_USDA=1.639
NC_035084.1	31562476	.	G	T	.	.	MAF_INRAE=13.924;MAF_USDA=34.706
NC_035084.1	31562491	.	A	G	.	.	MAF_USDA=3.279
NC_035084.1	31562544	.	T	A	.	.	MAF_INRAE=10.526;MAF_USDA=3.529
NC_035084.1	31562576	.	C	A	.	.	MAF_INRAE=13.291;MAF_USDA=34.706
NC_035084.1	31562648	.	C	A	.	.	MAF_USDA=10.588
NC_035084.1	31562692	.	G	C	.	.	MAF_INRAE=7.595
NC_035084.1	31562761	.	C	A	.	.	MAF_USDA=1.639
NC_035084.1	31562807	.	A	C	.	.	MAF_USDA=3.279
NC_035084.1	31562900	.	A	G	.	.	MAF_USDA=17.059
NC_035084.1	31562945	.	T	C	.	.	MAF_USDA=7.059
NC_035084.1	31563053	.	C	A	.	.	MAF_USDA=6.557
NC_035084.1	31563062	.	A	C	.	.	MAF_USDA=6.557
NC_035084.1	31563074	.	A	T	.	.	MAF_USDA=2.459
NC_035084.1	31563128	.	T	G	.	.	MAF_USDA=2.459
NC_035084.1	31563140	.	T	C	.	.	MAF_INRAE=28.481;MAF_USDA=39.881
NC_035084.1	31563215	.	T	C	.	.	MAF_INRAE=12.658;MAF_USDA=20.0
NC_035084.1	31563217	.	C	T	.	.	MAF_INRAE=27.848;MAF_USDA=40.0
NC_035084.1	31563541	.	G	T	.	.	MAF_INRAE=31.579;MAF_USDA=43.452
NC_035084.1	31563549	.	T	G	.	.	MAF_INRAE=31.579;MAF_USDA=47.024
NC_035084.1	31563591	.	G	A	.	.	MAF_USDA=4.167
NC_035084.1	31563655	.	G	A	.	.	MAF_USDA=6.548
NC_035084.1	31563711	.	C	A	.	.	MAF_INRAE=13.924;MAF_USDA=34.118
NC_035084.1	31563762	.	T	G	.	.	MAF_USDA=12.295
NC_035084.1	31563770	.	A	G	.	.	MAF_USDA=4.098
NC_035084.1	31563840	.	A	G	.	.	MAF_USDA=1.765
NC_035084.1	31563895	.	T	G	.	.	MAF_USDA=4.098
NC_035084.1	31563898	.	C	T	.	.	MAF_INRAE=15.789;MAF_USDA=5.738
NC_035084.1	31563910	.	T	C	.	.	MAF_INRAE=15.789;MAF_USDA=14.706
NC_035084.1	31563911	.	G	T	.	.	MAF_USDA=8.824
NC_035084.1	31564019	.	C	G	.	.	MAF_INRAE=15.789;MAF_USDA=4.918
NC_035084.1	31564055	.	G	A	.	.	MAF_INRAE=13.924;MAF_USDA=34.118
NC_035084.1	31564088	.	C	G	.	.	MAF_USDA=3.279
NC_035084.1	31564166	.	C	T	.	.	MAF_INRAE=13.291;MAF_USDA=20.588
NC_035084.1	31564205	.	A	T	.	.	MAF_INRAE=10.526;MAF_USDA=2.976
NC_035084.1	31564374	.	C	T	.	.	MAF_USDA=4.098
NC_035084.1	31564507	.	G	A	.	.	MAF_INRAE=7.5;MAF_USDA=7.647
NC_035084.1	31564557	.	C	T	.	.	MAF_USDA=1.639
NC_035084.1	31564606	.	C	T	.	.	MAF_INRAE=13.291;MAF_USDA=17.059
NC_035084.1	31564616	.	T	C	.	.	MAF_USDA=2.459
NC_035084.1	31564648	.	G	T	.	.	MAF_USDA=4.118
NC_035084.1	31564649	.	G	T	.	.	MAF_USDA=10.417
NC_035084.1	31564673	.	C	A	.	.	MAF_USDA=2.459
NC_035084.1	31564759	.	G	A	.	.	MAF_USDA=2.459
NC_035084.1	31564768	.	C	T	.	.	MAF_INRAE=13.291;MAF_USDA=20.588
NC_035084.1	31564778	.	C	T	.	.	MAF_USDA=2.353
NC_035084.1	31564864	.	G	C	.	.	MAF_USDA=5.294
NC_035084.1	31564926	.	C	T	.	.	MAF_USDA=10.588
NC_035084.1	31564950	.	G	C	.	.	MAF_INRAE=27.848;MAF_USDA=21.765
NC_035084.1	31564976	.	A	G	.	.	MAF_USDA=1.639
NC_035084.1	31565024	.	T	A	.	.	MAF_USDA=2.459
NC_035084.1	31565063	.	C	A	.	.	MAF_USDA=5.294
NC_035084.1	31565111	.	C	A	.	.	MAF_USDA=4.918
NC_035084.1	31565142	.	C	T	.	.	MAF_INRAE=8.333;MAF_USDA=7.647
NC_035084.1	31565152	.	C	T	.	.	MAF_INRAE=2.5;MAF_USDA=2.941
NC_035084.1	31565161	.	A	C	.	.	MAF_USDA=3.279
NC_035084.1	31565162	.	A	C	.	.	MAF_USDA=3.279
NC_035084.1	31565168	.	T	C	.	.	MAF_USDA=3.279
NC_035084.1	31565197	.	A	G	.	.	MAF_USDA=4.918
NC_035084.1	31565199	.	G	A	.	.	MAF_USDA=6.557
NC_035084.1	31565250	.	G	C	.	.	MAF_USDA=3.279
NC_035084.1	31565272	.	G	A	.	.	MAF_INRAE=8.333;MAF_USDA=11.765
NC_035084.1	31565344	.	T	G	.	.	MAF_USDA=3.279
NC_035084.1	31565361	.	T	C	.	.	MAF_USDA=1.639
NC_035084.1	31565381	.	C	T	.	.	MAF_INRAE=3.333;MAF_USDA=4.706
NC_035084.1	31565425	.	C	T	.	.	MAF_USDA=3.279
NC_035084.1	31565504	.	G	A	.	.	MAF_INRAE=10.526;MAF_USDA=4.167
NC_035084.1	31565536	.	T	G	.	.	MAF_INRAE=8.333;MAF_USDA=32.941
NC_035084.1	31565627	.	G	T	.	.	MAF_INRAE=7.595;MAF_USDA=8.824
NC_035084.1	31565678	.	A	T	.	.	MAF_USDA=1.639
NC_035084.1	31565748	.	G	T	.	.	MAF_USDA=4.918
NC_035084.1	31565851	.	T	G	.	.	MAF_USDA=4.098
NC_035084.1	31565927	.	C	A	.	.	MAF_INRAE=7.595;MAF_USDA=1.639
NC_035084.1	31565943	.	C	T	.	.	MAF_USDA=7.059
NC_035084.1	31565985	.	C	A	.	.	MAF_USDA=4.098
NC_035084.1	31566004	.	G	C	.	.	MAF_USDA=4.098
NC_035084.1	31566059	.	G	A	.	.	MAF_USDA=1.639
NC_035084.1	31566195	.	C	A	.	.	MAF_INRAE=7.5;MAF_USDA=25.0
NC_035084.1	31566287	.	C	T	.	.	MAF_USDA=2.459
NC_035084.1	31566356	.	C	T	.	.	MAF_INRAE=7.595;MAF_USDA=1.639
NC_035084.1	31566461	.	G	A	.	.	MAF_USDA=2.459
NC_035084.1	31566465	.	C	A	.	.	MAF_USDA=4.098
NC_035084.1	31566557	.	G	A	.	.	MAF_INRAE=14.557;MAF_USDA=40.588
NC_035084.1	31566558	.	T	A	.	.	MAF_USDA=4.098
NC_035084.1	31566606	.	T	A	.	.	MAF_INRAE=10.526;MAF_USDA=2.941
NC_035084.1	31566638	.	T	G	.	.	MAF_USDA=2.459
NC_035084.1	31566671	.	C	A	.	.	MAF_INRAE=27.848;MAF_USDA=18.235
NC_035084.1	31566683	.	T	A	.	.	MAF_USDA=13.115
NC_035084.1	31566719	.	A	G	.	.	MAF_INRAE=6.667;MAF_USDA=8.235
NC_035084.1	31566837	.	C	T	.	.	MAF_INRAE=9.494;MAF_USDA=10.588
NC_035084.1	31566862	.	A	G	.	.	MAF_USDA=1.639
NC_035084.1	31566873	.	A	G	.	.	MAF_INRAE=27.848;MAF_USDA=14.118
NC_035084.1	31567023	.	T	C	.	.	MAF_INRAE=28.481;MAF_USDA=13.529
NC_035084.1	31567047	.	T	C	.	.	MAF_INRAE=27.848;MAF_USDA=16.471
NC_035084.1	31567049	.	C	A	.	.	MAF_USDA=4.918
NC_035084.1	31567153	.	C	A	.	.	MAF_USDA=4.918
NC_035084.1	31567188	.	A	T	.	.	MAF_USDA=1.639
NC_035084.1	31567240	.	T	C	.	.	MAF_USDA=2.459
NC_035084.1	31567267	.	T	G	.	.	MAF_INRAE=14.557;MAF_USDA=41.176
NC_035084.1	31567302	.	G	T	.	.	MAF_USDA=1.639
NC_035084.1	31567367	.	G	A	.	.	MAF_INRAE=5.263;MAF_USDA=9.836
NC_035084.1	31567423	.	T	A	.	.	MAF_INRAE=13.291;MAF_USDA=24.118
NC_035084.1	31567474	.	G	T	.	.	MAF_USDA=6.25
NC_035084.1	31567496	.	G	C	.	.	MAF_USDA=3.279
NC_035084.1	31567508	.	A	G	.	.	MAF_USDA=4.098
NC_035084.1	31567588	.	T	A	.	.	MAF_USDA=1.667
NC_035084.1	31567598	.	C	T	.	.	MAF_USDA=1.639
NC_035084.1	31567678	.	G	A	.	.	MAF_INRAE=5.0;MAF_USDA=13.529
NC_035084.1	31567743	.	C	T	.	.	MAF_INRAE=15.789;MAF_USDA=3.279
NC_035084.1	31567748	.	G	T	.	.	MAF_INRAE=28.481;MAF_USDA=12.941
NC_035084.1	31567816	.	G	A	.	.	MAF_USDA=4.918
NC_035084.1	31567843	.	A	T	.	.	MAF_USDA=15.574
NC_035084.1	31567981	.	G	C	.	.	MAF_USDA=1.639
NC_035084.1	31568071	.	TA	TT	.	.	MAF_USDA=10.417
NC_035084.1	31568072	.	A	T	.	.	MAF_INRAE=30.833;MAF_USDA=7.5
NC_035084.1	31568130	.	C	A	.	.	MAF_USDA=10.588
NC_035084.1	31568185	.	G	T	.	.	MAF_USDA=1.639
NC_035084.1	31568223	.	T	C	.	.	MAF_USDA=6.25
NC_035084.1	31568242	.	C	A	.	.	MAF_USDA=1.639
NC_035084.1	31568340	.	A	G	.	.	MAF_USDA=2.459
NC_035084.1	31568357	.	G	A	.	.	MAF_USDA=10.588
NC_035084.1	31568412	.	G	T	.	.	MAF_USDA=9.412
NC_035084.1	31569398	.	G	T	.	.	MAF_USDA=8.333
NC_035084.1	31569469	.	G	T	.	.	MAF_USDA=2.083
NC_035084.1	31569631	.	G	T	.	.	MAF_USDA=2.083
NC_035084.1	31569752	.	G	A	.	.	MAF_USDA=2.083
NC_035084.1	31569996	.	G	T	.	.	MAF_INRAE=5.263;MAF_USDA=20.833
NC_035084.1	31570109	.	C	G	.	.	MAF_USDA=2.459
NC_035084.1	31570155	.	T	C	.	.	MAF_INRAE=27.848;MAF_USDA=14.118
NC_035084.1	31570169	.	A	G	.	.	MAF_USDA=1.639
NC_035084.1	31570181	.	G	A	.	.	MAF_USDA=13.115
NC_035084.1	31570197	.	C	T	.	.	MAF_INRAE=14.557;MAF_USDA=37.647
NC_035084.1	31570199	.	A	G	.	.	MAF_INRAE=10.526;MAF_USDA=1.765
NC_035084.1	31570302	.	A	T	.	.	MAF_INRAE=28.481;MAF_USDA=14.118
NC_035084.1	31570476	.	C	A	.	.	MAF_INRAE=7.5;MAF_USDA=7.647
NC_035084.1	31570478	.	A	C	.	.	MAF_USDA=4.918
NC_035084.1	31570498	.	G	A	.	.	MAF_INRAE=27.848;MAF_USDA=14.706
NC_035084.1	31570586	.	G	A	.	.	MAF_USDA=4.098
NC_035084.1	31570606	.	C	A	.	.	MAF_USDA=4.098
NC_035084.1	31570629	.	T	C	.	.	MAF_INRAE=15.789;MAF_USDA=2.459
NC_035084.1	31570868	.	G	A	.	.	MAF_INRAE=27.848;MAF_USDA=14.706
NC_035084.1	31572007	.	T	C	.	.	MAF_USDA=14.634
NC_035084.1	31572024	.	C	A	.	.	MAF_USDA=3.333
NC_035084.1	31572149	.	C	T	.	.	MAF_INRAE=15.19;MAF_USDA=36.471
NC_035084.1	31572224	.	G	C	.	.	MAF_INRAE=27.848;MAF_USDA=14.118
NC_035084.1	31572226	.	C	A	.	.	MAF_INRAE=3.333;MAF_USDA=1.639
NC_035084.1	31572245	.	A	G	.	.	MAF_INRAE=13.291;MAF_USDA=23.529
NC_035084.1	31572260	.	T	C	.	.	MAF_INRAE=27.848;MAF_USDA=13.529
NC_035084.1	31572307	.	C	A	.	.	MAF_USDA=4.098
NC_035084.1	31572386	.	C	T	.	.	MAF_INRAE=11.667;MAF_USDA=14.118
NC_035084.1	31572422	.	C	T	.	.	MAF_USDA=3.529
NC_035084.1	31572456	.	A	T	.	.	MAF_INRAE=14.557;MAF_USDA=41.667
NC_035084.1	31572500	.	G	A	.	.	MAF_INRAE=5.0;MAF_USDA=4.706
NC_035084.1	31572516	.	T	G	.	.	MAF_USDA=4.918
NC_035084.1	31572659	.	A	G	.	.	MAF_INRAE=27.848;MAF_USDA=12.941
NC_035084.1	31572683	.	C	T	.	.	MAF_INRAE=34.81;MAF_USDA=13.529
NC_035084.1	31572692	.	G	A	.	.	MAF_USDA=4.098
NC_035084.1	31572703	.	A	T	.	.	MAF_USDA=4.118
NC_035084.1	31572714	.	G	A	.	.	MAF_INRAE=27.848;MAF_USDA=17.647
NC_035084.1	31572801	.	G	T	.	.	MAF_INRAE=31.579;MAF_USDA=14.118
NC_035084.1	31572802	.	T	G	.	.	MAF_USDA=14.118
NC_035084.1	31572817	.	G	T	.	.	MAF_INRAE=13.291;MAF_USDA=20.238
NC_035084.1	31572872	.	C	G	.	.	MAF_USDA=7.647
NC_035084.1	31572980	.	C	A	.	.	MAF_USDA=4.118
NC_035084.1	31572992	.	A	C	.	.	MAF_INRAE=27.848;MAF_USDA=14.706
NC_035084.1	31573034	.	C	T	.	.	MAF_USDA=1.639
NC_035084.1	31573137	.	T	G	.	.	MAF_USDA=4.918
NC_035084.1	31573270	.	A	C	.	.	MAF_INRAE=5.0;MAF_USDA=8.235
NC_035084.1	31573363	.	G	A	.	.	MAF_USDA=13.934
NC_035084.1	31573381	.	G	A	.	.	MAF_USDA=1.765
NC_035084.1	31573452	.	T	A	.	.	MAF_INRAE=27.848;MAF_USDA=14.286
NC_035084.1	31573478	.	A	C	.	.	MAF_INRAE=27.848;MAF_USDA=14.118
NC_035084.1	31573635	.	G	T	.	.	MAF_INRAE=3.333;MAF_USDA=2.941
NC_035084.1	31573640	.	T	C	.	.	MAF_USDA=4.098
NC_035084.1	31573687	.	G	A	.	.	MAF_USDA=4.118
NC_035084.1	31573694	.	G	A	.	.	MAF_INRAE=29.114;MAF_USDA=14.706
NC_035084.1	31573695	.	C	T	.	.	MAF_INRAE=28.333;MAF_USDA=14.706
NC_035084.1	31573701	.	T	G	.	.	MAF_INRAE=13.924;MAF_USDA=23.529
NC_035084.1	31573707	.	T	C	.	.	MAF_USDA=2.459
NC_035084.1	31573747	.	T	A	.	.	MAF_INRAE=27.848;MAF_USDA=21.311
NC_035084.1	31573809	.	C	T	.	.	MAF_USDA=10.0
NC_035084.1	31573810	.	G	A	.	.	MAF_INRAE=15.789;MAF_USDA=1.639
NC_035084.1	31573928	.	T	G	.	.	MAF_INRAE=12.5
NC_035084.1	31573930	.	TGTGCCCGAACAACCCCCAAAAAACTTACCA	TGTGCCCGAACAACCCCCAAAAAACTTACCG	.	.	MAF_USDA=4.167
NC_035084.1	31573960	.	A	G	.	.	MAF_INRAE=27.848
NC_035084.1	31573982	.	A	T	.	.	MAF_INRAE=13.291;MAF_USDA=23.529
NC_035084.1	31574061	.	G	A	.	.	MAF_INRAE=7.5;MAF_USDA=7.647
NC_035084.1	31574145	.	C	A	.	.	MAF_INRAE=27.848;MAF_USDA=15.574
NC_035084.1	31574188	.	C	A	.	.	MAF_INRAE=27.848;MAF_USDA=14.754
NC_035084.1	31574284	.	C	A	.	.	MAF_USDA=4.098
NC_035084.1	31574291	.	C	T	.	.	MAF_USDA=1.639
NC_035084.1	31574411	.	A	T	.	.	MAF_INRAE=14.557;MAF_USDA=37.059
NC_035084.1	31574485	.	C	T	.	.	MAF_USDA=10.417
NC_035084.1	31574733	.	A	T	.	.	MAF_INRAE=7.5;MAF_USDA=7.647
NC_035084.1	31574735	.	T	C	.	.	MAF_INRAE=12.025;MAF_USDA=30.0
NC_035084.1	31574830	.	T	A	.	.	MAF_USDA=4.098
NC_035084.1	31574917	.	G	A	.	.	MAF_INRAE=1.667
NC_035084.1	31574959	.	G	A	.	.	MAF_INRAE=28.481;MAF_USDA=17.647
NC_035084.1	31574965	.	G	A	.	.	MAF_INRAE=28.481;MAF_USDA=14.706
NC_035084.1	31575035	.	G	T	.	.	MAF_USDA=4.918
NC_035084.1	31575050	.	T	C	.	.	MAF_INRAE=7.5;MAF_USDA=7.647
NC_035084.1	31575120	.	T	C	.	.	MAF_INRAE=13.291;MAF_USDA=45.294
NC_035084.1	31575126	.	G	A	.	.	MAF_USDA=11.176
NC_035084.1	31575165	.	C	T	.	.	MAF_USDA=4.918
NC_035084.1	31575217	.	A	G	.	.	MAF_INRAE=10.127;MAF_USDA=26.471
NC_035084.1	31575248	.	T	C	.	.	MAF_USDA=2.353
NC_035084.1	31575396	.	C	T	.	.	MAF_USDA=4.918
NC_035084.1	31575401	.	T	A	.	.	MAF_USDA=4.918
NC_035084.1	31575409	.	C	T	.	.	MAF_USDA=4.918
NC_035084.1	31575557	.	C	T	.	.	MAF_USDA=1.639
NC_035084.1	31575647	.	C	G	.	.	MAF_USDA=1.639
NC_035084.1	31575732	.	G	A	.	.	MAF_INRAE=27.848;MAF_USDA=14.706
NC_035084.1	31575754	.	A	G	.	.	MAF_INRAE=35.443;MAF_USDA=13.529
NC_035084.1	31575770	.	T	G	.	.	MAF_USDA=10.588
NC_035084.1	31575782	.	C	T	.	.	MAF_USDA=11.176
NC_035084.1	31575889	.	C	T	.	.	MAF_INRAE=15.789
NC_035084.1	31576002	.	C	T	.	.	MAF_INRAE=9.494;MAF_USDA=10.0
NC_035084.1	31576136	.	A	G	.	.	MAF_INRAE=14.557;MAF_USDA=48.235
NC_035084.1	31576190	.	G	A	.	.	MAF_INRAE=1.667
NC_035084.1	31576218	.	T	A	.	.	MAF_INRAE=5.833;MAF_USDA=7.647
NC_035084.1	31576276	.	C	T	.	.	MAF_USDA=1.639
NC_035084.1	31576396	.	G	T	.	.	MAF_INRAE=5.0;MAF_USDA=11.765
NC_035084.1	31576484	.	G	A	.	.	MAF_INRAE=12.025;MAF_USDA=30.0
NC_035084.1	31576574	.	C	T	.	.	MAF_INRAE=13.291;MAF_USDA=20.238
NC_035084.1	31576584	.	A	T	.	.	MAF_USDA=2.459
NC_035084.1	31576639	.	A	T	.	.	MAF_INRAE=29.114;MAF_USDA=17.059
NC_035084.1	31576912	.	T	A	.	.	MAF_USDA=3.279
NC_035084.1	31577123	.	A	C	.	.	MAF_USDA=3.279
NC_035084.1	31577131	.	G	T	.	.	MAF_USDA=1.639
NC_035084.1	31577243	.	A	T	.	.	MAF_USDA=20.833
NC_035084.1	31577314	.	C	A	.	.	MAF_USDA=5.882
NC_035084.1	31577380	.	A	C	.	.	MAF_INRAE=28.481;MAF_USDA=17.647
NC_035084.1	31577401	.	C	T	.	.	MAF_INRAE=15.789;MAF_USDA=2.459
NC_035084.1	31577527	.	C	T	.	.	MAF_USDA=1.639
NC_035084.1	31577750	.	A	G	.	.	MAF_INRAE=27.848;MAF_USDA=17.647
NC_035084.1	31577778	.	C	T	.	.	MAF_INRAE=7.595;MAF_USDA=1.639
NC_035084.1	31577841	.	G	A	.	.	MAF_INRAE=1.667
NC_035084.1	31578093	.	A	G	.	.	MAF_USDA=6.557
NC_035084.1	31578280	.	G	C	.	.	MAF_INRAE=34.81;MAF_USDA=13.529
NC_035084.1	31578363	.	C	T	.	.	MAF_INRAE=27.215;MAF_USDA=18.235
NC_035084.1	31578479	.	C	T	.	.	MAF_INRAE=27.848;MAF_USDA=13.529
NC_035084.1	31578651	.	C	A	.	.	MAF_USDA=1.667
NC_035084.1	31578672	.	G	A	.	.	MAF_INRAE=5.0;MAF_USDA=4.762
NC_035084.1	31578708	.	G	T	.	.	MAF_USDA=2.381
NC_035084.1	31578758	.	G	A	.	.	MAF_USDA=4.167
NC_035084.1	31578802	.	C	A	.	.	MAF_INRAE=27.848;MAF_USDA=17.647
NC_035084.1	31578832	.	T	C	.	.	MAF_INRAE=15.19;MAF_USDA=37.647
NC_035084.1	31578855	.	T	G	.	.	MAF_USDA=1.639
NC_035084.1	31578870	.	A	T	.	.	MAF_USDA=1.639
NC_035084.1	31578960	.	A	G	.	.	MAF_USDA=23.529
NC_035084.1	31578990	.	C	A	.	.	MAF_INRAE=10.526;MAF_USDA=4.167
NC_035084.1	31579088	.	C	T	.	.	MAF_INRAE=9.494;MAF_USDA=10.0
NC_035084.1	31579120	.	C	T	.	.	MAF_INRAE=27.848;MAF_USDA=17.059
NC_035084.1	31579236	.	C	T	.	.	MAF_USDA=8.235
NC_035084.1	31579390	.	T	C	.	.	MAF_USDA=3.333
NC_035084.1	31579415	.	G	A	.	.	MAF_USDA=2.941
NC_035084.1	31579457	.	T	A	.	.	MAF_INRAE=27.848;MAF_USDA=13.529
NC_035084.1	31579476	.	A	G	.	.	MAF_USDA=4.098
NC_035084.1	31579710	.	C	T	.	.	MAF_USDA=4.098
NC_035084.1	31579819	.	A	T	.	.	MAF_INRAE=5.0;MAF_USDA=37.647
NC_035084.1	31579859	.	A	G	.	.	MAF_INRAE=27.848;MAF_USDA=12.353
NC_035084.1	31579916	.	T	C	.	.	MAF_INRAE=17.089;MAF_USDA=21.765
NC_035084.1	31579924	.	A	G	.	.	MAF_INRAE=15.789
NC_035084.1	31580044	.	A	T	.	.	MAF_INRAE=14.167;MAF_USDA=19.412
NC_035084.1	31580266	.	A	G	.	.	MAF_INRAE=5.263;MAF_USDA=19.672
NC_035084.1	31580354	.	C	T	.	.	MAF_INRAE=5.263;MAF_USDA=5.0
NC_035084.1	31580416	.	A	C	.	.	MAF_USDA=31.25
NC_035084.1	31580417	.	C	A	.	.	MAF_USDA=31.25
NC_035084.1	31580418	.	C	A	.	.	MAF_INRAE=19.167;MAF_USDA=35.417
NC_035084.1	31580422	.	A	G	.	.	MAF_INRAE=19.167;MAF_USDA=31.25
NC_035084.1	31580447	.	A	C	.	.	MAF_USDA=3.279
NC_035084.1	31580467	.	G	T	.	.	MAF_USDA=7.647
NC_035084.1	31580535	.	C	G	.	.	MAF_USDA=1.639
NC_035084.1	31580555	.	G	T	.	.	MAF_INRAE=27.848;MAF_USDA=12.353
NC_035084.1	31580563	.	T	A	.	.	MAF_INRAE=18.354;MAF_USDA=22.353
NC_035084.1	31580669	.	T	C	.	.	MAF_USDA=14.706
NC_035084.1	31580675	.	T	A	.	.	MAF_USDA=1.639
NC_035084.1	31580691	.	G	A	.	.	MAF_INRAE=5.0;MAF_USDA=34.706
NC_035084.1	31580743	.	A	G	.	.	MAF_INRAE=15.789;MAF_USDA=3.279
NC_035084.1	31580801	.	A	T	.	.	MAF_INRAE=18.987;MAF_USDA=23.529
NC_035084.1	31580879	.	G	C	.	.	MAF_INRAE=27.848;MAF_USDA=10.588
NC_035084.1	31580915	.	A	C	.	.	MAF_INRAE=18.354;MAF_USDA=24.118
NC_035084.1	31580922	.	G	A	.	.	MAF_INRAE=5.0;MAF_USDA=3.529
NC_035084.1	31580937	.	C	T	.	.	MAF_USDA=4.098
NC_035084.1	31580941	.	T	C	.	.	MAF_USDA=4.118
NC_035084.1	31581090	.	C	A	.	.	MAF_INRAE=18.354;MAF_USDA=22.353
NC_035084.1	31581244	.	T	A	.	.	MAF_INRAE=7.595;MAF_USDA=1.639
NC_035084.1	31581280	.	G	C	.	.	MAF_INRAE=10.526;MAF_USDA=1.765
NC_035084.1	31581312	.	A	G	.	.	MAF_INRAE=13.291;MAF_USDA=27.059
NC_035084.1	31581338	.	A	C	.	.	MAF_USDA=4.918
NC_035084.1	31581354	.	C	A	.	.	MAF_INRAE=5.263;MAF_USDA=14.754
NC_035084.1	31581364	.	T	A	.	.	MAF_USDA=10.417
NC_035084.1	31581365	.	G	C	.	.	MAF_USDA=10.417
NC_035084.1	31581368	.	T	A	.	.	MAF_INRAE=21.053
NC_035084.1	31581371	.	A	T	.	.	MAF_USDA=10.417
NC_035084.1	31581374	.	G	A	.	.	MAF_USDA=10.417
NC_035084.1	31581375	.	T	A	.	.	MAF_USDA=10.417
NC_035084.1	31581380	.	C	G	.	.	MAF_INRAE=36.076;MAF_USDA=10.417
NC_035084.1	31581499	.	A	C	.	.	MAF_INRAE=19.167;MAF_USDA=33.333
NC_035084.1	31581505	.	G	T	.	.	MAF_INRAE=18.354;MAF_USDA=23.214
NC_035084.1	31581603	.	C	T	.	.	MAF_INRAE=5.833;MAF_USDA=3.529
NC_035084.1	31581608	.	T	C	.	.	MAF_INRAE=18.987
NC_035084.1	31581624	.	C	T	.	.	MAF_USDA=3.279
NC_035084.1	31581646	.	T	A	.	.	MAF_INRAE=5.263;MAF_USDA=14.754
NC_035084.1	31581662	.	C	T	.	.	MAF_USDA=2.459
NC_035084.1	31581663	.	G	A	.	.	MAF_USDA=1.639
NC_035084.1	31581776	.	A	G	.	.	MAF_INRAE=1.667
NC_035084.1	31581818	.	A	C	.	.	MAF_INRAE=10.526;MAF_USDA=1.765
NC_035084.1	31581850	.	G	T	.	.	MAF_INRAE=19.167;MAF_USDA=33.333
NC_035084.1	31581993	.	A	G	.	.	MAF_USDA=4.118
NC_035084.1	31582006	.	C	T	.	.	MAF_INRAE=5.263;MAF_USDA=14.754
NC_035084.1	31582017	.	G	C	.	.	MAF_INRAE=27.215;MAF_USDA=11.765
NC_035084.1	31582047	.	A	T	.	.	MAF_USDA=9.412
NC_035084.1	31582167	.	G	T	.	.	MAF_INRAE=5.263;MAF_USDA=14.754
NC_035084.1	31582177	.	G	T	.	.	MAF_INRAE=5.263;MAF_USDA=14.754
NC_035084.1	31582203	.	C	A	.	.	MAF_INRAE=18.987;MAF_USDA=22.353
NC_035084.1	31582251	.	G	T	.	.	MAF_USDA=2.459
NC_035084.1	31582342	.	C	T	.	.	MAF_INRAE=18.987;MAF_USDA=22.353
NC_035084.1	31582478	.	C	T	.	.	MAF_INRAE=17.722;MAF_USDA=22.353
NC_035084.1	31582493	.	C	A	.	.	MAF_INRAE=18.354;MAF_USDA=22.353
NC_035084.1	31582728	.	A	C	.	.	MAF_INRAE=18.354;MAF_USDA=22.353
NC_035084.1	31582734	.	C	T	.	.	MAF_USDA=2.941
NC_035084.1	31582909	.	C	T	.	.	MAF_INRAE=27.848;MAF_USDA=12.353
NC_035084.1	31583011	.	C	T	.	.	MAF_USDA=5.882
NC_035084.1	31583014	.	A	T	.	.	MAF_USDA=33.333
NC_035084.1	31583045	.	C	A	.	.	MAF_USDA=1.639
NC_035084.1	31583073	.	A	G	.	.	MAF_INRAE=18.354;MAF_USDA=22.353
NC_035084.1	31583097	.	G	A	.	.	MAF_USDA=33.333
NC_035084.1	31583098	.	T	A	.	.	MAF_USDA=33.333
NC_035084.1	31583100	.	T	G	.	.	MAF_USDA=33.333
NC_035084.1	31583105	.	G	T	.	.	MAF_USDA=12.353
NC_035084.1	31583118	.	G	T	.	.	MAF_INRAE=7.595;MAF_USDA=2.459
NC_035084.1	31583280	.	T	G	.	.	MAF_USDA=1.639
NC_035084.1	31583365	.	A	G	.	.	MAF_INRAE=29.114;MAF_USDA=13.095
NC_035084.1	31583368	.	A	C	.	.	MAF_INRAE=15.833;MAF_USDA=27.976
NC_035084.1	31583428	.	T	A	.	.	MAF_INRAE=18.354;MAF_USDA=22.353
NC_035084.1	31583688	.	A	T	.	.	MAF_USDA=4.118
NC_035084.1	31583835	.	G	A	.	.	MAF_USDA=7.059
NC_035084.1	31584256	.	G	A	.	.	MAF_INRAE=5.263;MAF_USDA=18.852
NC_035084.1	31584271	.	C	T	.	.	MAF_USDA=3.279
NC_035084.1	31584357	.	C	T	.	.	MAF_USDA=4.918
NC_035084.1	31584424	.	C	T	.	.	MAF_USDA=1.765
NC_035084.1	31584435	.	C	T	.	.	MAF_INRAE=13.924;MAF_USDA=40.0
NC_035084.1	31584668	.	T	A	.	.	MAF_INRAE=7.895;MAF_USDA=4.167
NC_035084.1	31584695	.	G	T	.	.	MAF_INRAE=3.333
NC_035084.1	31584767	.	G	A	.	.	MAF_INRAE=5.0;MAF_USDA=11.765
NC_035084.1	31584772	.	C	A	.	.	MAF_USDA=10.588
NC_035084.1	31584778	.	A	G	.	.	MAF_INRAE=3.333
NC_035084.1	31584784	.	G	C	.	.	MAF_INRAE=2.5
NC_035084.1	31584792	.	C	T	.	.	MAF_INRAE=2.5
NC_035084.1	31584871	.	C	A	.	.	MAF_USDA=5.738
NC_035084.1	31584909	.	C	T	.	.	MAF_INRAE=38.333
NC_035084.1	31584977	.	A	C	.	.	MAF_INRAE=32.5;MAF_USDA=35.417
NC_035084.1	31584988	.	T	C	.	.	MAF_INRAE=45.833;MAF_USDA=10.417
NC_035084.1	31585006	.	G	T	.	.	MAF_USDA=1.639
NC_035084.1	31585009	.	A	T	.	.	MAF_INRAE=2.5
NC_035084.1	31585101	.	G	A	.	.	MAF_USDA=4.098
NC_035084.1	31585121	.	G	A	.	.	MAF_USDA=11.765
NC_035084.1	31585196	.	C	G	.	.	MAF_INRAE=7.5
NC_035084.1	31585203	.	G	A	.	.	MAF_USDA=1.639
NC_035084.1	31585243	.	A	G	.	.	MAF_INRAE=5.0;MAF_USDA=35.882
NC_035084.1	31585265	.	T	C	.	.	MAF_USDA=2.5
NC_035084.1	31585391	.	C	A	.	.	MAF_INRAE=5.833;MAF_USDA=9.412
NC_035084.1	31585406	.	G	T	.	.	MAF_INRAE=2.5
NC_035084.1	31585416	.	A	G	.	.	MAF_INRAE=2.5
NC_035084.1	31585419	.	A	G	.	.	MAF_INRAE=1.667
NC_035084.1	31585480	.	C	A	.	.	MAF_INRAE=14.167
NC_035084.1	31585483	.	G	C	.	.	MAF_INRAE=13.291
NC_035084.1	31585599	.	T	C	.	.	MAF_INRAE=13.291;MAF_USDA=27.647
NC_035084.1	31585647	.	G	T	.	.	MAF_INRAE=11.667;MAF_USDA=12.941
NC_035084.1	31585711	.	C	T	.	.	MAF_USDA=9.836
NC_035084.1	31585717	.	G	T	.	.	MAF_INRAE=27.848;MAF_USDA=12.941
NC_035084.1	31585733	.	C	T	.	.	MAF_INRAE=13.291;MAF_USDA=27.059
NC_035084.1	31585743	.	A	G	.	.	MAF_INRAE=5.0;MAF_USDA=30.588
NC_035084.1	31585805	.	C	T	.	.	MAF_INRAE=5.0;MAF_USDA=14.583
NC_035084.1	31585816	.	T	G	.	.	MAF_INRAE=1.667
NC_035084.1	31585828	.	A	G	.	.	MAF_INRAE=2.632
NC_035084.1	31585851	.	T	A	.	.	MAF_INRAE=1.667
NC_035084.1	31585854	.	A	C	.	.	MAF_INRAE=1.667
NC_035084.1	31585973	.	T	A	.	.	MAF_USDA=18.75
NC_035084.1	31586063	.	G	A	.	.	MAF_INRAE=5.0;MAF_USDA=12.5
NC_035084.1	31586096	.	C	T	.	.	MAF_INRAE=28.333;MAF_USDA=10.417
NC_035084.1	31586103	.	C	G	.	.	MAF_INRAE=3.333
NC_035084.1	31586111	.	C	T	.	.	MAF_INRAE=3.333
NC_035084.1	31586112	.	C	T	.	.	MAF_USDA=1.639
NC_035084.1	31586113	.	A	G	.	.	MAF_INRAE=3.333
NC_035084.1	31586137	.	C	A	.	.	MAF_INRAE=27.5;MAF_USDA=10.417
NC_035084.1	31586162	.	T	G	.	.	MAF_INRAE=35.443;MAF_USDA=10.0
NC_035084.1	31586406	.	T	A	.	.	MAF_INRAE=5.263;MAF_USDA=9.016
NC_035084.1	31586453	.	G	A	.	.	MAF_INRAE=14.167;MAF_USDA=47.917
NC_035084.1	31586569	.	T	C	.	.	MAF_USDA=3.279
NC_035084.1	31586605	.	C	T	.	.	MAF_INRAE=9.494;MAF_USDA=8.824
NC_035084.1	31586642	.	T	C	.	.	MAF_INRAE=5.0;MAF_USDA=3.529
NC_035084.1	31586655	.	G	T	.	.	MAF_USDA=1.639
NC_035084.1	31586670	.	A	G	.	.	MAF_INRAE=13.291;MAF_USDA=27.647
NC_035084.1	31586702	.	G	A	.	.	MAF_USDA=10.0
NC_035084.1	31586773	.	T	G	.	.	MAF_INRAE=5.263;MAF_USDA=18.852
NC_035084.1	31586837	.	A	T	.	.	MAF_INRAE=7.5
NC_035084.1	31586838	.	G	A	.	.	MAF_INRAE=9.494;MAF_USDA=9.412
NC_035084.1	31587089	.	C	T	.	.	MAF_INRAE=27.848;MAF_USDA=14.583
NC_035084.1	31587150	.	A	T	.	.	MAF_USDA=12.941
NC_035084.1	31587179	.	A	C	.	.	MAF_USDA=2.459
NC_035084.1	31587374	.	C	G	.	.	MAF_INRAE=1.667
NC_035084.1	31587471	.	G	C	.	.	MAF_INRAE=1.667
NC_035084.1	31587482	.	A	T	.	.	MAF_INRAE=10.759;MAF_USDA=22.941
NC_035084.1	31587724	.	C	A	.	.	MAF_INRAE=7.5;MAF_USDA=7.647
NC_035084.1	31587803	.	C	G	.	.	MAF_INRAE=27.215;MAF_USDA=14.706
NC_035084.1	31587807	.	C	A	.	.	MAF_INRAE=25.833;MAF_USDA=15.294
NC_035084.1	31587817	.	G	A	.	.	MAF_INRAE=17.5;MAF_USDA=22.353
NC_035084.1	31587829	.	A	G	.	.	MAF_INRAE=18.333;MAF_USDA=22.941
NC_035084.1	31587852	.	T	C	.	.	MAF_INRAE=5.263;MAF_USDA=14.754
NC_035084.1	31587872	.	T	C	.	.	MAF_INRAE=5.263;MAF_USDA=14.754
NC_035084.1	31587937	.	G	A	.	.	MAF_INRAE=15.789
NC_035084.1	31587960	.	G	A	.	.	MAF_INRAE=10.526;MAF_USDA=1.765
NC_035084.1	31588020	.	C	G	.	.	MAF_INRAE=9.494;MAF_USDA=8.824
NC_035084.1	31588241	.	G	T	.	.	MAF_INRAE=5.833;MAF_USDA=4.118
NC_035084.1	31588292	.	C	A	.	.	MAF_INRAE=15.789;MAF_USDA=2.459
NC_035084.1	31588327	.	T	A	.	.	MAF_INRAE=7.595;MAF_USDA=1.639
NC_035084.1	31588342	.	A	C	.	.	MAF_INRAE=27.215;MAF_USDA=15.294
NC_035084.1	31588344	.	G	A	.	.	MAF_INRAE=7.595;MAF_USDA=1.639
NC_035084.1	31588471	.	A	T	.	.	MAF_INRAE=27.215;MAF_USDA=15.294
NC_035084.1	31588489	.	C	A	.	.	MAF_INRAE=15.789;MAF_USDA=21.765
NC_035084.1	31588536	.	C	T	.	.	MAF_INRAE=15.789;MAF_USDA=18.235
NC_035084.1	31588599	.	C	T	.	.	MAF_USDA=6.25
NC_035084.1	31588652	.	C	T	.	.	MAF_USDA=6.25
NC_035084.1	31588707	.	C	T	.	.	MAF_INRAE=11.667;MAF_USDA=17.647
NC_035084.1	31588769	.	G	A	.	.	MAF_USDA=4.706
NC_035084.1	31588781	.	T	G	.	.	MAF_INRAE=6.667;MAF_USDA=34.706
NC_035084.1	31588866	.	T	G	.	.	MAF_INRAE=27.215;MAF_USDA=14.706
NC_035084.1	31588919	.	C	T	.	.	MAF_USDA=1.639
NC_035084.1	31588939	.	T	C	.	.	MAF_INRAE=27.215;MAF_USDA=14.706
NC_035084.1	31588973	.	G	A	.	.	MAF_INRAE=15.789;MAF_USDA=35.246
NC_035084.1	31589162	.	G	A	.	.	MAF_INRAE=6.667;MAF_USDA=20.0
NC_035084.1	31589198	.	A	C	.	.	MAF_INRAE=7.5;MAF_USDA=7.647
NC_035084.1	31589210	.	G	A	.	.	MAF_INRAE=15.789;MAF_USDA=21.176
NC_035084.1	31589314	.	A	T	.	.	MAF_INRAE=35.443;MAF_USDA=45.882
NC_035084.1	31589623	.	T	A	.	.	MAF_INRAE=2.532;MAF_USDA=30.588
NC_035084.1	31590112	.	G	A	.	.	MAF_INRAE=5.263;MAF_USDA=10.833
NC_035084.1	31590120	.	A	G	.	.	MAF_USDA=1.786
NC_035084.1	31590191	.	T	G	.	.	MAF_INRAE=28.481;MAF_USDA=11.176
NC_035084.1	31590313	.	G	A	.	.	MAF_USDA=1.639
NC_035084.1	31590328	.	C	T	.	.	MAF_USDA=6.471
NC_035084.1	31590334	.	G	T	.	.	MAF_INRAE=28.481;MAF_USDA=11.176
NC_035084.1	31590380	.	G	C	.	.	MAF_INRAE=8.333;MAF_USDA=27.083
NC_035084.1	31590382	.	G	C	.	.	MAF_INRAE=8.333;MAF_USDA=29.167
NC_035084.1	31590422	.	G	T	.	.	MAF_USDA=4.118
NC_035084.1	31590533	.	C	T	.	.	MAF_USDA=4.918
NC_035084.1	31590534	.	A	T	.	.	MAF_USDA=4.918
NC_035084.1	31590570	.	A	C	.	.	MAF_INRAE=5.263;MAF_USDA=4.118
NC_035084.1	31590588	.	G	A	.	.	MAF_USDA=1.765
NC_035084.1	31590648	.	C	T	.	.	MAF_INRAE=42.405;MAF_USDA=32.353
NC_035084.1	31590649	.	C	A	.	.	MAF_USDA=1.639
NC_035084.1	31590650	.	A	G	.	.	MAF_USDA=4.918
NC_035084.1	31590703	.	G	T	.	.	MAF_INRAE=47.468;MAF_USDA=5.882
NC_035084.1	31590787	.	C	T	.	.	MAF_USDA=4.918
NC_035084.1	31590830	.	A	G	.	.	MAF_INRAE=41.772;MAF_USDA=29.412
NC_035084.1	31590831	.	A	G	.	.	MAF_INRAE=33.333;MAF_USDA=29.412
NC_035084.1	31591233	.	T	G	.	.	MAF_USDA=1.639
NC_035084.1	31591267	.	A	C	.	.	MAF_USDA=1.639
NC_035084.1	31591329	.	G	A	.	.	MAF_INRAE=16.667;MAF_USDA=44.118
NC_035084.1	31591362	.	G	A	.	.	MAF_USDA=6.471
NC_035084.1	31591547	.	T	G	.	.	MAF_USDA=6.471
NC_035084.1	31591605	.	G	T	.	.	MAF_USDA=4.098
NC_035084.1	31591608	.	G	T	.	.	MAF_USDA=1.639
NC_035084.1	31591687	.	T	C	.	.	MAF_USDA=2.459
NC_035084.1	31591752	.	C	T	.	.	MAF_INRAE=9.494;MAF_USDA=2.941
NC_035084.1	31591756	.	T	G	.	.	MAF_INRAE=10.526;MAF_USDA=2.459
NC_035084.1	31591803	.	C	G	.	.	MAF_USDA=1.639
NC_035084.1	31591823	.	A	G	.	.	MAF_USDA=6.471
NC_035084.1	31591863	.	C	T	.	.	MAF_INRAE=5.263;MAF_USDA=10.656
NC_035084.1	31591919	.	G	A	.	.	MAF_INRAE=48.101;MAF_USDA=5.294
NC_035084.1	31592039	.	A	C	.	.	MAF_INRAE=41.139;MAF_USDA=39.412
NC_035084.1	31592078	.	C	T	.	.	MAF_INRAE=5.263;MAF_USDA=10.656
NC_035084.1	31592163	.	T	C	.	.	MAF_INRAE=7.595;MAF_USDA=1.639
NC_035084.1	31592253	.	T	C	.	.	MAF_USDA=1.639
NC_035084.1	31592327	.	G	T	.	.	MAF_INRAE=5.263;MAF_USDA=2.459
NC_035084.1	31592329	.	A	C	.	.	MAF_INRAE=41.139;MAF_USDA=41.176
NC_035084.1	31592364	.	C	T	.	.	MAF_INRAE=5.263;MAF_USDA=4.118
NC_035084.1	31592643	.	G	T	.	.	MAF_USDA=3.279
NC_035084.1	31592709	.	G	A	.	.	MAF_USDA=4.098
NC_035084.1	31592742	.	T	G	.	.	MAF_USDA=6.471
NC_035084.1	31592832	.	C	A	.	.	MAF_INRAE=10.526;MAF_USDA=2.941
NC_035084.1	31592843	.	A	G	.	.	MAF_USDA=3.279
NC_035084.1	31592848	.	C	T	.	.	MAF_INRAE=41.772;MAF_USDA=27.083
NC_035084.1	31593232	.	C	A	.	.	MAF_INRAE=41.772;MAF_USDA=27.083
NC_035084.1	31593250	.	C	T	.	.	MAF_INRAE=16.667;MAF_USDA=49.412
NC_035084.1	31593262	.	G	A	.	.	MAF_USDA=4.918
NC_035084.1	31593582	.	C	T	.	.	MAF_INRAE=42.405;MAF_USDA=28.824
NC_035084.1	31593642	.	G	T	.	.	MAF_USDA=2.459
NC_035084.1	31593699	.	G	A	.	.	MAF_INRAE=34.177;MAF_USDA=29.412
NC_035084.1	31593879	.	G	A	.	.	MAF_USDA=1.639
NC_035084.1	31593895	.	G	A	.	.	MAF_INRAE=10.526;MAF_USDA=5.882
NC_035084.1	31593905	.	T	C	.	.	MAF_INRAE=34.81;MAF_USDA=30.0
NC_035084.1	31593966	.	C	T	.	.	MAF_USDA=4.098
NC_035084.1	31594059	.	A	G	.	.	MAF_INRAE=20.886;MAF_USDA=13.529
NC_035084.1	31594183	.	C	T	.	.	MAF_USDA=2.459
NC_035084.1	31594194	.	C	A	.	.	MAF_USDA=5.738
NC_035084.1	31594434	.	C	G	.	.	MAF_USDA=2.459
NC_035084.1	31594491	.	A	T	.	.	MAF_INRAE=20.886;MAF_USDA=10.588
NC_035084.1	31594502	.	C	T	.	.	MAF_INRAE=20.886;MAF_USDA=10.588
NC_035084.1	31594684	.	C	T	.	.	MAF_USDA=4.098
NC_035084.1	31594735	.	C	T	.	.	MAF_INRAE=5.263;MAF_USDA=1.639
NC_035084.1	31594791	.	C	T	.	.	MAF_USDA=1.639
NC_035084.1	31594812	.	T	C	.	.	MAF_USDA=5.882
NC_035084.1	31594881	.	G	A	.	.	MAF_USDA=1.639
NC_035084.1	31594977	.	T	C	.	.	MAF_INRAE=20.886;MAF_USDA=11.475
NC_035084.1	31595059	.	A	G	.	.	MAF_USDA=1.639
NC_035084.1	31595234	.	C	G	.	.	MAF_USDA=3.279
NC_035084.1	31595240	.	T	G	.	.	MAF_INRAE=18.333;MAF_USDA=42.941
NC_035084.1	31595332	.	G	A	.	.	MAF_INRAE=7.595
NC_035084.1	31595506	.	C	G	.	.	MAF_INRAE=8.333;MAF_USDA=25.294
NC_035084.1	31595519	.	C	T	.	.	MAF_USDA=2.459
NC_035084.1	31595657	.	A	C	.	.	MAF_USDA=1.639
NC_035084.1	31595830	.	A	T	.	.	MAF_USDA=12.5
NC_035084.1	31595896	.	A	G	.	.	MAF_INRAE=20.886;MAF_USDA=10.0
NC_035084.1	31595971	.	C	A	.	.	MAF_INRAE=20.886;MAF_USDA=10.0
NC_035084.1	31595990	.	A	G	.	.	MAF_INRAE=20.886;MAF_USDA=10.588
NC_035084.1	31596015	.	G	T	.	.	MAF_USDA=1.639
NC_035084.1	31596095	.	A	T	.	.	MAF_USDA=2.459
NC_035084.1	31596100	.	C	A	.	.	MAF_USDA=4.098
NC_035084.1	31596151	.	C	T	.	.	MAF_INRAE=10.526;MAF_USDA=2.941
NC_035084.1	31596360	.	G	T	.	.	MAF_INRAE=13.291;MAF_USDA=22.941
NC_035084.1	31596367	.	C	T	.	.	MAF_USDA=4.098
NC_035084.1	31596644	.	C	T	.	.	MAF_INRAE=3.333
NC_035084.1	31596648	.	G	C	.	.	MAF_INRAE=3.333
NC_035084.1	31596670	.	G	C	.	.	MAF_INRAE=6.667;MAF_USDA=5.882
NC_035084.1	31596757	.	G	A	.	.	MAF_INRAE=20.886;MAF_USDA=11.176
NC_035084.1	31596803	.	C	A	.	.	MAF_INRAE=20.886;MAF_USDA=10.119
NC_035084.1	31596837	.	T	G	.	.	MAF_INRAE=8.333;MAF_USDA=26.786
NC_035084.1	31596931	.	C	T	.	.	MAF_USDA=1.639
NC_035084.1	31596957	.	C	T	.	.	MAF_INRAE=5.263;MAF_USDA=10.417
NC_035084.1	31597095	.	G	T	.	.	MAF_INRAE=48.101;MAF_USDA=5.294
NC_035084.1	31597193	.	C	T	.	.	MAF_USDA=2.941
NC_035084.1	31597244	.	C	A	.	.	MAF_USDA=1.639
NC_035084.1	31597372	.	T	A	.	.	MAF_USDA=1.639
NC_035084.1	31597509	.	C	T	.	.	MAF_USDA=1.639
NC_035084.1	31597564	.	T	A	.	.	MAF_INRAE=34.81;MAF_USDA=27.059
NC_035084.1	31597565	.	C	T	.	.	MAF_INRAE=20.886;MAF_USDA=10.0
NC_035084.1	31597666	.	C	T	.	.	MAF_USDA=1.639
NC_035084.1	31597675	.	A	G	.	.	MAF_INRAE=10.526;MAF_USDA=2.941
NC_035084.1	31597708	.	C	A	.	.	MAF_INRAE=35.443;MAF_USDA=29.412
NC_035084.1	31597709	.	A	C	.	.	MAF_INRAE=31.667;MAF_USDA=29.412
NC_035084.1	31597740	.	G	T	.	.	MAF_INRAE=5.263;MAF_USDA=4.118
NC_035084.1	31597881	.	G	A	.	.	MAF_INRAE=34.81;MAF_USDA=28.824
NC_035084.1	31598385	.	T	A	.	.	MAF_INRAE=15.789
NC_035084.1	31598416	.	T	G	.	.	MAF_USDA=1.639
NC_035084.1	31598495	.	A	T	.	.	MAF_INRAE=1.667;MAF_USDA=10.0
NC_035084.1	31598520	.	G	A	.	.	MAF_INRAE=20.886;MAF_USDA=10.588
NC_035084.1	31598586	.	G	A	.	.	MAF_USDA=4.918
NC_035084.1	31598716	.	G	T	.	.	MAF_USDA=1.639
NC_035084.1	31598864	.	A	C	.	.	MAF_INRAE=1.667;MAF_USDA=6.471
NC_035084.1	31598880	.	C	T	.	.	MAF_INRAE=5.263;MAF_USDA=13.115
NC_035084.1	31598881	.	G	A	.	.	MAF_INRAE=9.494;MAF_USDA=2.941
NC_035084.1	31598909	.	A	T	.	.	MAF_INRAE=33.544;MAF_USDA=40.0
NC_035084.1	31598911	.	T	G	.	.	MAF_INRAE=3.333;MAF_USDA=8.333
NC_035084.1	31598912	.	T	C	.	.	MAF_INRAE=3.333;MAF_USDA=2.459
NC_035084.1	31599020	.	T	C	.	.	MAF_INRAE=21.519;MAF_USDA=32.941
NC_035084.1	31599064	.	G	A	.	.	MAF_INRAE=34.177;MAF_USDA=28.824
NC_035084.1	31599187	.	G	A	.	.	MAF_USDA=5.738
NC_035084.1	31599260	.	G	A	.	.	MAF_INRAE=34.81;MAF_USDA=30.0
NC_035084.1	31599261	.	A	C	.	.	MAF_INRAE=30.833;MAF_USDA=30.0
NC_035084.1	31599318	.	A	G	.	.	MAF_INRAE=8.333;MAF_USDA=11.176
NC_035084.1	31599323	.	T	G	.	.	MAF_INRAE=8.333;MAF_USDA=17.059
NC_035084.1	31599332	.	A	T	.	.	MAF_INRAE=34.177;MAF_USDA=29.412
NC_035084.1	31599416	.	C	G	.	.	MAF_INRAE=20.886;MAF_USDA=10.0
NC_035084.1	31599536	.	A	G	.	.	MAF_USDA=2.459
NC_035084.1	31599621	.	T	C	.	.	MAF_INRAE=47.368;MAF_USDA=10.0
NC_035084.1	31599674	.	G	A	.	.	MAF_USDA=32.941
NC_035084.1	31599690	.	C	G	.	.	MAF_USDA=27.059
NC_035084.1	31599727	.	C	T	.	.	MAF_USDA=10.0
NC_035084.1	31599748	.	A	G	.	.	MAF_USDA=10.0
NC_035084.1	31599759	.	G	A	.	.	MAF_USDA=11.176
NC_035084.1	31599820	.	T	C	.	.	MAF_USDA=25.0
NC_035084.1	31599823	.	C	T	.	.	MAF_USDA=22.917
NC_035084.1	31599848	.	C	T	.	.	MAF_USDA=12.941
NC_035084.1	31599974	.	A	C	.	.	MAF_USDA=28.235
NC_035084.1	31600020	.	A	G	.	.	MAF_USDA=20.833
NC_035084.1	31600039	.	C	A	.	.	MAF_USDA=8.333
NC_035084.1	31600122	.	A	T	.	.	MAF_USDA=10.417
NC_035084.1	31600188	.	C	T	.	.	MAF_USDA=3.571
NC_035084.1	31600212	.	T	A	.	.	MAF_USDA=20.588
NC_035084.1	31600243	.	G	A	.	.	MAF_USDA=2.459
NC_035084.1	31600270	.	G	A	.	.	MAF_USDA=1.639
NC_035084.1	31600357	.	C	T	.	.	MAF_INRAE=20.886;MAF_USDA=12.5
NC_035084.1	31600401	.	G	A	.	.	MAF_INRAE=6.667;MAF_USDA=1.786
NC_035084.1	31600406	.	C	T	.	.	MAF_INRAE=12.5
NC_035084.1	31600508	.	C	A	.	.	MAF_USDA=2.459
NC_035084.1	31600513	.	C	A	.	.	MAF_USDA=11.765
NC_035084.1	31600532	.	G	T	.	.	MAF_INRAE=34.177;MAF_USDA=29.412
NC_035084.1	31600536	.	T	C	.	.	MAF_USDA=1.639
NC_035084.1	31600544	.	A	G	.	.	MAF_USDA=23.529
NC_035084.1	31600568	.	T	A	.	.	MAF_INRAE=5.263;MAF_USDA=4.118
NC_035084.1	31600573	.	G	A	.	.	MAF_USDA=2.459
NC_035084.1	31600608	.	G	T	.	.	MAF_INRAE=1.667;MAF_USDA=7.647
NC_035084.1	31600722	.	C	T	.	.	MAF_INRAE=16.667;MAF_USDA=31.765
NC_035084.1	31600727	.	A	G	.	.	MAF_USDA=2.459
NC_035084.1	31600794	.	C	A	.	.	MAF_INRAE=7.5;MAF_USDA=12.941
NC_035084.1	31600843	.	G	A	.	.	MAF_INRAE=15.833;MAF_USDA=37.059
NC_035084.1	31600914	.	A	T	.	.	MAF_USDA=1.639
NC_035084.1	31600922	.	C	A	.	.	MAF_INRAE=5.263;MAF_USDA=13.115
NC_035084.1	31601034	.	C	T	.	.	MAF_INRAE=20.886;MAF_USDA=10.0
NC_035084.1	31601129	.	C	A	.	.	MAF_USDA=1.639
NC_035084.1	31601183	.	G	C	.	.	MAF_INRAE=15.833;MAF_USDA=31.176
NC_035084.1	31601353	.	C	T	.	.	MAF_USDA=2.459
NC_035084.1	31601378	.	C	G	.	.	MAF_INRAE=4.167;MAF_USDA=5.294
NC_035084.1	31601401	.	C	G	.	.	MAF_USDA=1.639
NC_035084.1	31601481	.	C	A	.	.	MAF_USDA=23.529
NC_035084.1	31601503	.	C	T	.	.	MAF_USDA=4.167
NC_035084.1	31601662	.	G	A	.	.	MAF_INRAE=1.667;MAF_USDA=13.529
NC_035084.1	31601699	.	C	G	.	.	MAF_INRAE=46.835;MAF_USDA=20.0
NC_035084.1	31601761	.	G	T	.	.	MAF_INRAE=47.468;MAF_USDA=5.882
NC_035084.1	31601845	.	T	G	.	.	MAF_USDA=3.279
NC_035084.1	31601907	.	C	A	.	.	MAF_INRAE=6.667;MAF_USDA=1.765
NC_035084.1	31601922	.	T	A	.	.	MAF_USDA=4.118
NC_035084.1	31601943	.	G	A	.	.	MAF_USDA=1.639
NC_035084.1	31602063	.	G	A	.	.	MAF_USDA=1.639
NC_035084.1	31602084	.	T	A	.	.	MAF_INRAE=6.667;MAF_USDA=1.765
NC_035084.1	31602210	.	C	G	.	.	MAF_INRAE=13.291;MAF_USDA=2.459
NC_035084.1	31602212	.	C	A	.	.	MAF_USDA=4.918
NC_035084.1	31602238	.	C	T	.	.	MAF_INRAE=47.468;MAF_USDA=5.882
NC_035084.1	31602447	.	G	A	.	.	MAF_USDA=4.098
NC_035084.1	31602490	.	T	C	.	.	MAF_INRAE=13.924;MAF_USDA=40.588
NC_035084.1	31602558	.	A	C	.	.	MAF_INRAE=34.81;MAF_USDA=49.412
NC_035084.1	31602572	.	C	G	.	.	MAF_INRAE=47.468;MAF_USDA=5.882
NC_035084.1	31602587	.	G	A	.	.	MAF_INRAE=4.43;MAF_USDA=14.706
NC_035084.1	31602597	.	G	A	.	.	MAF_USDA=1.639
NC_035084.1	31602600	.	G	A	.	.	MAF_INRAE=47.468;MAF_USDA=5.294
NC_035084.1	31602640	.	A	T	.	.	MAF_INRAE=6.667;MAF_USDA=2.941
NC_035084.1	31602660	.	T	A	.	.	MAF_INRAE=43.038;MAF_USDA=8.235
NC_035084.1	31602670	.	A	C	.	.	MAF_INRAE=22.152;MAF_USDA=27.647
NC_035084.1	31602689	.	C	T	.	.	MAF_INRAE=20.886;MAF_USDA=10.0
NC_035084.1	31602738	.	T	G	.	.	MAF_INRAE=5.263;MAF_USDA=4.118
NC_035084.1	31602750	.	C	T	.	.	MAF_USDA=9.836
NC_035084.1	31602867	.	A	G	.	.	MAF_INRAE=41.139;MAF_USDA=25.882
NC_035084.1	31602871	.	A	C	.	.	MAF_INRAE=29.167;MAF_USDA=26.471
NC_035084.1	31602898	.	T	A	.	.	MAF_USDA=1.765
NC_035084.1	31602902	.	A	G	.	.	MAF_INRAE=10.0;MAF_USDA=34.706
NC_035084.1	31602915	.	A	C	.	.	MAF_USDA=3.279
NC_035084.1	31603063	.	A	G	.	.	MAF_USDA=12.5
NC_035084.1	31603248	.	G	T	.	.	MAF_USDA=1.765
NC_035084.1	31603295	.	G	T	.	.	MAF_USDA=1.639
NC_035084.1	31603341	.	A	C	.	.	MAF_INRAE=5.263;MAF_USDA=10.833
NC_035084.1	31603395	.	C	G	.	.	MAF_INRAE=20.886;MAF_USDA=10.0
NC_035084.1	31603406	.	G	A	.	.	MAF_INRAE=10.526;MAF_USDA=2.941
NC_035084.1	31603500	.	A	G	.	.	MAF_INRAE=15.833;MAF_USDA=41.765
NC_035084.1	31603567	.	A	T	.	.	MAF_INRAE=44.167;MAF_USDA=2.459
NC_035084.1	31603577	.	A	C	.	.	MAF_INRAE=13.291;MAF_USDA=2.459
NC_035084.1	31603586	.	T	A	.	.	MAF_INRAE=47.468;MAF_USDA=5.882
NC_035084.1	31603661	.	C	T	.	.	MAF_INRAE=15.833;MAF_USDA=42.353
NC_035084.1	31603707	.	A	C	.	.	MAF_INRAE=8.333;MAF_USDA=20.0
NC_035084.1	31603726	.	A	T	.	.	MAF_INRAE=8.333;MAF_USDA=14.118
NC_035084.1	31603801	.	C	T	.	.	MAF_INRAE=10.526;MAF_USDA=1.765
NC_035084.1	31603811	.	G	A	.	.	MAF_USDA=1.639
NC_035084.1	31604000	.	C	T	.	.	MAF_USDA=4.918
NC_035084.1	31604004	.	C	T	.	.	MAF_INRAE=12.658;MAF_USDA=21.765
NC_035084.1	31604043	.	A	G	.	.	MAF_INRAE=32.911;MAF_USDA=48.235
NC_035084.1	31604080	.	A	G	.	.	MAF_INRAE=7.5;MAF_USDA=4.167
NC_035084.1	31604206	.	A	C	.	.	MAF_INRAE=10.526;MAF_USDA=2.941
NC_035084.1	31604291	.	C	A	.	.	MAF_USDA=3.279
NC_035084.1	31604335	.	T	C	.	.	MAF_INRAE=7.595;MAF_USDA=3.279
NC_035084.1	31604397	.	A	G	.	.	MAF_USDA=4.098
NC_035084.1	31604440	.	A	G	.	.	MAF_INRAE=47.468;MAF_USDA=5.882
NC_035084.1	31604487	.	C	A	.	.	MAF_USDA=4.098
NC_035084.1	31604511	.	A	G	.	.	MAF_INRAE=1.667;MAF_USDA=13.529
NC_035084.1	31604755	.	G	A	.	.	MAF_USDA=2.459
NC_035084.1	31604945	.	G	A	.	.	MAF_INRAE=7.5;MAF_USDA=27.647
NC_035084.1	31605248	.	G	T	.	.	MAF_USDA=46.721
NC_035084.1	31605259	.	C	A	.	.	MAF_USDA=28.824
NC_035084.1	31605394	.	C	A	.	.	MAF_INRAE=47.368;MAF_USDA=10.0
NC_035084.1	31605524	.	A	C	.	.	MAF_USDA=6.548
NC_035084.1	31605571	.	T	C	.	.	MAF_USDA=2.459
NC_035084.1	31606292	.	G	A	.	.	MAF_INRAE=47.368;MAF_USDA=23.81
NC_035084.1	31606365	.	C	T	.	.	MAF_USDA=15.663
NC_035084.1	31606404	.	T	C	.	.	MAF_INRAE=20.886;MAF_USDA=8.824
NC_035084.1	31606440	.	A	G	.	.	MAF_INRAE=12.025;MAF_USDA=21.176
NC_035084.1	31606528	.	G	A	.	.	MAF_INRAE=32.911;MAF_USDA=47.647
NC_035084.1	31606543	.	G	A	.	.	MAF_INRAE=8.333;MAF_USDA=14.118
NC_035084.1	31606582	.	C	A	.	.	MAF_USDA=3.279
NC_035084.1	31606761	.	C	T	.	.	MAF_INRAE=8.861;MAF_USDA=18.235
NC_035084.1	31607063	.	A	C	.	.	MAF_USDA=8.197
NC_035084.1	31607104	.	C	A	.	.	MAF_INRAE=20.886;MAF_USDA=8.235
NC_035084.1	31607125	.	T	A	.	.	MAF_INRAE=8.333;MAF_USDA=14.706
NC_035084.1	31607126	.	A	T	.	.	MAF_INRAE=16.667;MAF_USDA=40.588
NC_035084.1	31607188	.	T	C	.	.	MAF_USDA=4.098
NC_035084.1	31607214	.	G	T	.	.	MAF_INRAE=5.263;MAF_USDA=13.115
NC_035084.1	31607289	.	C	A	.	.	MAF_INRAE=7.5;MAF_USDA=25.294
NC_035084.1	31607532	.	A	G	.	.	MAF_USDA=1.765
NC_035084.1	31607537	.	C	A	.	.	MAF_INRAE=1.667;MAF_USDA=15.294
NC_035084.1	31607678	.	A	C	.	.	MAF_INRAE=9.167
NC_035084.1	31607686	.	A	C	.	.	MAF_USDA=6.471
NC_035084.1	31607754	.	T	A	.	.	MAF_USDA=1.639
NC_035084.1	31607764	.	A	G	.	.	MAF_INRAE=1.667;MAF_USDA=6.471
NC_035084.1	31607786	.	T	C	.	.	MAF_INRAE=15.833;MAF_USDA=37.647
NC_035084.1	31607790	.	G	A	.	.	MAF_INRAE=8.333;MAF_USDA=14.118
NC_035084.1	31607791	.	G	A	.	.	MAF_INRAE=32.911;MAF_USDA=48.824
NC_035084.1	31607819	.	C	A	.	.	MAF_INRAE=18.354;MAF_USDA=7.647
NC_035084.1	31607875	.	A	G	.	.	MAF_INRAE=13.291;MAF_USDA=49.412
NC_035084.1	31607889	.	C	T	.	.	MAF_INRAE=5.263
NC_035084.1	31607912	.	A	G	.	.	MAF_INRAE=13.291;MAF_USDA=48.235
NC_035084.1	31607952	.	A	T	.	.	MAF_USDA=1.639
NC_035084.1	31607978	.	T	C	.	.	MAF_USDA=14.118
NC_035084.1	31608039	.	T	C	.	.	MAF_USDA=4.098
NC_035084.1	31608041	.	G	A	.	.	MAF_USDA=4.098
NC_035084.1	31608045	.	G	A	.	.	MAF_INRAE=11.392;MAF_USDA=11.176
NC_035084.1	31608143	.	G	A	.	.	MAF_INRAE=48.101;MAF_USDA=5.882
NC_035084.1	31608205	.	G	A	.	.	MAF_USDA=1.639
NC_035084.1	31608410	.	C	G	.	.	MAF_USDA=1.639
NC_035084.1	31608514	.	C	T	.	.	MAF_USDA=1.639
NC_035084.1	31608608	.	C	T	.	.	MAF_INRAE=22.152;MAF_USDA=33.529
NC_035084.1	31608637	.	C	G	.	.	MAF_INRAE=22.152;MAF_USDA=34.118
NC_035084.1	31608649	.	G	T	.	.	MAF_USDA=3.279
NC_035084.1	31608785	.	T	C	.	.	MAF_INRAE=15.833;MAF_USDA=35.294
NC_035084.1	31608936	.	C	T	.	.	MAF_USDA=2.459
NC_035084.1	31609049	.	G	T	.	.	MAF_INRAE=5.263
NC_035084.1	31609053	.	A	G	.	.	MAF_INRAE=15.833;MAF_USDA=36.471
NC_035084.1	31609122	.	C	T	.	.	MAF_INRAE=7.595
NC_035084.1	31609300	.	G	A	.	.	MAF_USDA=3.279
NC_035084.1	31609361	.	T	C	.	.	MAF_USDA=1.639
NC_035084.1	31609379	.	G	C	.	.	MAF_INRAE=1.667;MAF_USDA=22.941
NC_035084.1	31609418	.	A	G	.	.	MAF_USDA=5.882
NC_035084.1	31609421	.	G	T	.	.	MAF_USDA=4.098
NC_035084.1	31609477	.	A	T	.	.	MAF_USDA=2.941
NC_035084.1	31609512	.	T	A	.	.	MAF_INRAE=21.519;MAF_USDA=32.353
NC_035084.1	31609533	.	C	A	.	.	MAF_USDA=4.167
NC_035084.1	31609545	.	C	T	.	.	MAF_INRAE=21.053
NC_035084.1	31609546	.	G	A	.	.	MAF_USDA=6.25
NC_035084.1	31609664	.	T	C	.	.	MAF_INRAE=46.203;MAF_USDA=14.118
NC_035084.1	31609776	.	C	T	.	.	MAF_USDA=2.459
NC_035084.1	31609837	.	C	A	.	.	MAF_INRAE=8.333;MAF_USDA=14.706
NC_035084.1	31609886	.	G	A	.	.	MAF_USDA=1.639
NC_035084.1	31610116	.	C	G	.	.	MAF_INRAE=16.667;MAF_USDA=36.471
NC_035084.1	31610150	.	T	G	.	.	MAF_USDA=7.647
NC_035084.1	31610202	.	A	C	.	.	MAF_INRAE=34.177;MAF_USDA=27.647
NC_035084.1	31610233	.	C	T	.	.	MAF_INRAE=12.025;MAF_USDA=12.353
NC_035084.1	31610263	.	A	G	.	.	MAF_INRAE=20.253;MAF_USDA=11.765
NC_035084.1	31610353	.	A	G	.	.	MAF_INRAE=3.333;MAF_USDA=2.941
NC_035084.1	31610383	.	A	G	.	.	MAF_INRAE=1.667
NC_035084.1	31610427	.	C	T	.	.	MAF_INRAE=7.595;MAF_USDA=3.279
NC_035084.1	31610428	.	A	G	.	.	MAF_INRAE=16.667;MAF_USDA=37.647
NC_035084.1	31610435	.	T	A	.	.	MAF_USDA=1.639
NC_035084.1	31610472	.	T	A	.	.	MAF_INRAE=15.833;MAF_USDA=36.471
NC_035084.1	31610635	.	C	A	.	.	MAF_INRAE=18.354;MAF_USDA=7.647
NC_035084.1	31610637	.	T	A	.	.	MAF_INRAE=10.833;MAF_USDA=2.459
NC_035084.1	31610641	.	T	G	.	.	MAF_USDA=2.459
NC_035084.1	31610697	.	A	G	.	.	MAF_USDA=4.918
NC_035084.1	31610806	.	T	G	.	.	MAF_USDA=1.639
NC_035084.1	31610835	.	T	G	.	.	MAF_INRAE=7.5;MAF_USDA=16.471
NC_035084.1	31610836	.	A	G	.	.	MAF_USDA=1.639
NC_035084.1	31610953	.	T	A	.	.	MAF_INRAE=10.526;MAF_USDA=4.118
NC_035084.1	31611020	.	T	A	.	.	MAF_USDA=5.294
NC_035084.1	31611235	.	C	T	.	.	MAF_INRAE=3.333
NC_035084.1	31611425	.	A	T	.	.	MAF_INRAE=46.835;MAF_USDA=14.706
NC_035084.1	31611499	.	T	C	.	.	MAF_USDA=7.377
NC_035084.1	31611523	.	C	G	.	.	MAF_INRAE=10.526;MAF_USDA=2.941
NC_035084.1	31611688	.	T	G	.	.	MAF_INRAE=45.57;MAF_USDA=23.529
NC_035084.1	31611707	.	A	G	.	.	MAF_USDA=7.059
NC_035084.1	31611717	.	G	T	.	.	MAF_INRAE=45.57;MAF_USDA=23.529
NC_035084.1	31611718	.	T	G	.	.	MAF_INRAE=36.667;MAF_USDA=23.529
NC_035084.1	31611721	.	G	T	.	.	MAF_INRAE=16.667;MAF_USDA=33.529
NC_035084.1	31611742	.	T	G	.	.	MAF_USDA=4.098
NC_035084.1	31611818	.	A	G	.	.	MAF_INRAE=10.526;MAF_USDA=2.941
NC_035084.1	31611926	.	T	C	.	.	MAF_USDA=6.471
NC_035084.1	31611956	.	A	C	.	.	MAF_USDA=3.279
NC_035084.1	31611969	.	A	T	.	.	MAF_INRAE=45.57;MAF_USDA=22.941
NC_035084.1	31611981	.	G	T	.	.	MAF_USDA=1.639
NC_035084.1	31612056	.	G	A	.	.	MAF_INRAE=9.167;MAF_USDA=17.059
NC_035084.1	31612186	.	C	T	.	.	MAF_INRAE=5.263
NC_035084.1	31612270	.	A	T	.	.	MAF_USDA=1.639
NC_035084.1	31612277	.	A	G	.	.	MAF_INRAE=10.526;MAF_USDA=2.353
NC_035084.1	31612304	.	G	A	.	.	MAF_INRAE=10.759;MAF_USDA=7.647
NC_035084.1	31612318	.	A	G	.	.	MAF_USDA=1.639
NC_035084.1	31612515	.	G	A	.	.	MAF_INRAE=7.595;MAF_USDA=3.279
NC_035084.1	31612526	.	G	T	.	.	MAF_USDA=2.459
NC_035084.1	31612542	.	C	T	.	.	MAF_INRAE=12.025;MAF_USDA=12.941
NC_035084.1	31612576	.	A	G	.	.	MAF_INRAE=10.526;MAF_USDA=2.941
NC_035084.1	31612578	.	A	C	.	.	MAF_INRAE=6.667;MAF_USDA=4.118
NC_035084.1	31612643	.	A	C	.	.	MAF_INRAE=10.526;MAF_USDA=2.941
NC_035084.1	31612665	.	A	T	.	.	MAF_INRAE=42.405;MAF_USDA=27.059
NC_035084.1	31612735	.	T	G	.	.	MAF_USDA=8.197
NC_035084.1	31612772	.	T	G	.	.	MAF_INRAE=10.526;MAF_USDA=2.941
NC_035084.1	31612785	.	T	A	.	.	MAF_USDA=1.667
NC_035084.1	31612971	.	G	A	.	.	MAF_USDA=1.639
NC_035084.1	31613011	.	G	A	.	.	MAF_INRAE=10.526;MAF_USDA=2.941
NC_035084.1	31613074	.	G	T	.	.	MAF_INRAE=42.405;MAF_USDA=27.059
NC_035084.1	31613077	.	A	T	.	.	MAF_USDA=1.639
NC_035084.1	31613221	.	T	C	.	.	MAF_INRAE=10.526;MAF_USDA=2.941
NC_035084.1	31613292	.	A	G	.	.	MAF_INRAE=44.937;MAF_USDA=23.529
NC_035084.1	31613356	.	A	G	.	.	MAF_INRAE=10.526;MAF_USDA=4.167
NC_035084.1	31613357	.	C	G	.	.	MAF_USDA=2.459
NC_035084.1	31613414	.	G	C	.	.	MAF_INRAE=1.667;MAF_USDA=11.176
NC_035084.1	31613415	.	C	T	.	.	MAF_INRAE=1.667;MAF_USDA=11.176
NC_035084.1	31613487	.	C	T	.	.	MAF_INRAE=6.667;MAF_USDA=1.765
NC_035084.1	31613506	.	C	A	.	.	MAF_INRAE=3.333;MAF_USDA=2.941
NC_035084.1	31613527	.	C	A	.	.	MAF_USDA=10.0
NC_035084.1	31613577	.	G	A	.	.	MAF_INRAE=10.526;MAF_USDA=2.353
NC_035084.1	31613578	.	C	A	.	.	MAF_USDA=2.941
NC_035084.1	31613593	.	C	T	.	.	MAF_USDA=20.833
NC_035084.1	31613636	.	G	A	.	.	MAF_INRAE=8.333;MAF_USDA=16.471
NC_035084.1	31613662	.	T	C	.	.	MAF_USDA=3.279
NC_035084.1	31613747	.	G	T	.	.	MAF_USDA=3.279
NC_035084.1	31613798	.	G	A	.	.	MAF_INRAE=1.667;MAF_USDA=9.412
NC_035084.1	31613830	.	A	T	.	.	MAF_USDA=1.639
NC_035084.1	31613834	.	G	A	.	.	MAF_INRAE=12.025;MAF_USDA=11.176
NC_035084.1	31613916	.	C	T	.	.	MAF_USDA=3.529
NC_035084.1	31613917	.	G	A	.	.	MAF_INRAE=10.526;MAF_USDA=1.765
NC_035084.1	31613944	.	C	A	.	.	MAF_USDA=2.459
NC_035084.1	31613971	.	G	A	.	.	MAF_INRAE=8.333;MAF_USDA=12.941
NC_035084.1	31613976	.	A	G	.	.	MAF_INRAE=8.333;MAF_USDA=12.941
NC_035084.1	31614149	.	G	A	.	.	MAF_INRAE=43.038;MAF_USDA=26.471
NC_035084.1	31614391	.	G	T	.	.	MAF_USDA=2.083
NC_035084.1	31614472	.	C	T	.	.	MAF_INRAE=10.526;MAF_USDA=4.167
NC_035084.1	31614562	.	G	A	.	.	MAF_INRAE=35.833;MAF_USDA=25.0
NC_035084.1	31614577	.	T	C	.	.	MAF_INRAE=12.5;MAF_USDA=8.333
NC_035084.1	31614585	.	C	T	.	.	MAF_USDA=4.167
NC_035084.1	31614790	.	G	A	.	.	MAF_USDA=3.279
NC_035084.1	31614820	.	A	T	.	.	MAF_INRAE=6.667;MAF_USDA=1.765
NC_035084.1	31614942	.	A	G	.	.	MAF_INRAE=45.57;MAF_USDA=24.118
NC_035084.1	31614958	.	C	T	.	.	MAF_INRAE=10.526;MAF_USDA=2.941
NC_035084.1	31614970	.	C	G	.	.	MAF_USDA=1.639
NC_035084.1	31615143	.	C	G	.	.	MAF_INRAE=10.526;MAF_USDA=2.941
NC_035084.1	31615199	.	T	A	.	.	MAF_USDA=5.294
NC_035084.1	31615218	.	C	A	.	.	MAF_USDA=2.459
NC_035084.1	31615340	.	G	A	.	.	MAF_INRAE=10.526;MAF_USDA=4.167
NC_035084.1	31615483	.	G	C	.	.	MAF_USDA=3.279
NC_035084.1	31615496	.	G	A	.	.	MAF_INRAE=43.038;MAF_USDA=30.0
NC_035084.1	31615606	.	C	T	.	.	MAF_INRAE=10.526;MAF_USDA=2.941
NC_035084.1	31615692	.	C	A	.	.	MAF_USDA=1.639
NC_035084.1	31615724	.	A	G	.	.	MAF_INRAE=10.759;MAF_USDA=7.647
NC_035084.1	31615743	.	A	T	.	.	MAF_INRAE=10.526;MAF_USDA=2.941
NC_035084.1	31615755	.	T	C	.	.	MAF_USDA=1.639
NC_035084.1	31615806	.	C	T	.	.	MAF_INRAE=12.5
NC_035084.1	31615960	.	G	A	.	.	MAF_USDA=2.083
NC_035084.1	31616000	.	T	G	.	.	MAF_INRAE=42.405;MAF_USDA=30.0
NC_035084.1	31616080	.	A	C	.	.	MAF_INRAE=10.526;MAF_USDA=3.529
NC_035084.1	31616087	.	G	A	.	.	MAF_USDA=5.882
NC_035084.1	31616163	.	T	C	.	.	MAF_INRAE=10.526;MAF_USDA=4.167
NC_035084.1	31616190	.	T	A	.	.	MAF_INRAE=36.667
NC_035084.1	31616201	.	C	A	.	.	MAF_INRAE=41.139;MAF_USDA=28.824
NC_035084.1	31616257	.	T	A	.	.	MAF_INRAE=10.526;MAF_USDA=2.459
NC_035084.1	31616463	.	G	C	.	.	MAF_USDA=3.279
NC_035084.1	31616606	.	T	C	.	.	MAF_INRAE=5.0;MAF_USDA=12.353
NC_035084.1	31616607	.	G	A	.	.	MAF_USDA=2.459
NC_035084.1	31616644	.	C	T	.	.	MAF_INRAE=15.823;MAF_USDA=9.412
NC_035084.1	31616672	.	T	C	.	.	MAF_USDA=6.471
NC_035084.1	31616683	.	C	A	.	.	MAF_INRAE=15.789;MAF_USDA=12.941
NC_035084.1	31616696	.	CTTTTTG	CTTTTTT	.	.	MAF_USDA=39.583
NC_035084.1	31616702	.	G	T	.	.	MAF_INRAE=41.139;MAF_USDA=28.689
NC_035084.1	31616746	.	A	G	.	.	MAF_USDA=1.639
NC_035084.1	31616883	.	G	T	.	.	MAF_INRAE=15.789;MAF_USDA=8.824
NC_035084.1	31616908	.	A	T	.	.	MAF_INRAE=10.526;MAF_USDA=2.941
NC_035084.1	31616923	.	G	A	.	.	MAF_USDA=7.647
NC_035084.1	31616964	.	T	G	.	.	MAF_USDA=7.647
NC_035084.1	31617046	.	A	G	.	.	MAF_INRAE=5.263;MAF_USDA=4.118
NC_035084.1	31617109	.	A	T	.	.	MAF_USDA=7.059
NC_035084.1	31617135	.	C	T	.	.	MAF_USDA=10.0
NC_035084.1	31617144	.	C	G	.	.	MAF_USDA=3.279
NC_035084.1	31617821	.	A	G	.	.	MAF_USDA=8.235
NC_035084.1	31617911	.	C	T	.	.	MAF_INRAE=10.833;MAF_USDA=5.882
NC_035084.1	31617996	.	T	A	.	.	MAF_INRAE=6.667;MAF_USDA=1.639
NC_035084.1	31618088	.	G	A	.	.	MAF_INRAE=5.263;MAF_USDA=4.118
NC_035084.1	31618203	.	T	A	.	.	MAF_USDA=1.639
NC_035084.1	31618228	.	C	A	.	.	MAF_INRAE=6.667;MAF_USDA=1.765
NC_035084.1	31618638	.	C	G	.	.	MAF_INRAE=10.0;MAF_USDA=30.0
NC_035084.1	31618657	.	G	C	.	.	MAF_INRAE=5.263;MAF_USDA=13.934
NC_035084.1	31618719	.	C	T	.	.	MAF_INRAE=10.526;MAF_USDA=2.941
NC_035084.1	31618737	.	C	T	.	.	MAF_USDA=4.098
NC_035084.1	31618758	.	A	G	.	.	MAF_USDA=1.639
NC_035084.1	31618935	.	T	G	.	.	MAF_USDA=2.459
NC_035084.1	31618945	.	A	T	.	.	MAF_USDA=1.639
NC_035084.1	31619165	.	A	C	.	.	MAF_INRAE=4.167;MAF_USDA=9.412
NC_035084.1	31619220	.	G	C	.	.	MAF_INRAE=4.167;MAF_USDA=8.824
NC_035084.1	31619273	.	G	A	.	.	MAF_USDA=4.706
NC_035084.1	31619286	.	T	A	.	.	MAF_INRAE=18.354;MAF_USDA=9.412
NC_035084.1	31619326	.	A	T	.	.	MAF_INRAE=10.0;MAF_USDA=24.706
NC_035084.1	31619347	.	C	T	.	.	MAF_INRAE=10.526;MAF_USDA=17.059
NC_035084.1	31619368	.	C	T	.	.	MAF_INRAE=47.468;MAF_USDA=5.294
NC_035084.1	31619412	.	A	G	.	.	MAF_USDA=4.118
NC_035084.1	31619421	.	T	G	.	.	MAF_USDA=3.279
NC_035084.1	31619435	.	G	C	.	.	MAF_USDA=2.459
NC_035084.1	31619486	.	A	C	.	.	MAF_INRAE=10.526;MAF_USDA=1.765
NC_035084.1	31619487	.	T	A	.	.	MAF_INRAE=8.228;MAF_USDA=3.279
NC_035084.1	31619532	.	T	G	.	.	MAF_INRAE=4.167;MAF_USDA=10.0
NC_035084.1	31619568	.	G	A	.	.	MAF_INRAE=6.667;MAF_USDA=4.706
NC_035084.1	31619601	.	T	A	.	.	MAF_INRAE=9.167;MAF_USDA=25.294
NC_035084.1	31619618	.	G	A	.	.	MAF_USDA=2.941
NC_035084.1	31619661	.	A	G	.	.	MAF_INRAE=10.526;MAF_USDA=4.167
NC_035084.1	31619746	.	G	A	.	.	MAF_INRAE=5.263;MAF_USDA=4.118
NC_035084.1	31619941	.	G	T	.	.	MAF_INRAE=8.861;MAF_USDA=10.588
NC_035084.1	31619962	.	C	T	.	.	MAF_USDA=1.639
NC_035084.1	31619964	.	C	T	.	.	MAF_USDA=1.639
NC_035084.1	31620076	.	G	T	.	.	MAF_INRAE=7.595;MAF_USDA=6.471
NC_035084.1	31620104	.	T	A	.	.	MAF_USDA=1.639
NC_035084.1	31620311	.	T	G	.	.	MAF_USDA=2.459
NC_035084.1	31620389	.	A	C	.	.	MAF_USDA=2.459
NC_035084.1	31620528	.	A	G	.	.	MAF_USDA=6.25
NC_035084.1	31620529	.	A	G	.	.	MAF_USDA=6.25
NC_035084.1	31620531	.	A	G	.	.	MAF_USDA=6.25
NC_035084.1	31620535	.	A	T	.	.	MAF_INRAE=1.667;MAF_USDA=6.25
NC_035084.1	31620596	.	C	A	.	.	MAF_USDA=3.279
NC_035084.1	31620708	.	C	T	.	.	MAF_USDA=3.279
NC_035084.1	31620728	.	T	G	.	.	MAF_USDA=3.279
NC_035084.1	31620729	.	T	A	.	.	MAF_USDA=3.279
NC_035084.1	31620730	.	A	C	.	.	MAF_USDA=3.279
NC_035084.1	31620788	.	C	T	.	.	MAF_USDA=3.279
NC_035084.1	31620804	.	G	C	.	.	MAF_USDA=3.279
NC_035084.1	31620810	.	C	T	.	.	MAF_INRAE=2.532;MAF_USDA=22.353
NC_035084.1	31620839	.	A	G	.	.	MAF_INRAE=2.532;MAF_USDA=21.765
NC_035084.1	31620911	.	G	T	.	.	MAF_USDA=12.353
NC_035084.1	31621141	.	G	C	.	.	MAF_USDA=4.098
NC_035084.1	31621184	.	T	G	.	.	MAF_USDA=1.765
NC_035084.1	31621189	.	A	C	.	.	MAF_INRAE=2.532;MAF_USDA=21.176
NC_035084.1	31621193	.	T	C	.	.	MAF_INRAE=14.167;MAF_USDA=30.0
NC_035084.1	31621229	.	A	G	.	.	MAF_INRAE=5.263;MAF_USDA=3.529
NC_035084.1	31621334	.	G	A	.	.	MAF_USDA=4.098
NC_035084.1	31621335	.	G	A	.	.	MAF_USDA=20.833
NC_035084.1	31621348	.	G	A	.	.	MAF_INRAE=1.667;MAF_USDA=21.176
NC_035084.1	31621363	.	A	T	.	.	MAF_USDA=20.833
NC_035084.1	31621383	.	G	A	.	.	MAF_INRAE=2.532;MAF_USDA=21.176
NC_035084.1	31621438	.	G	T	.	.	MAF_USDA=2.459
NC_035084.1	31621539	.	G	A	.	.	MAF_USDA=3.279
NC_035084.1	31621609	.	G	A	.	.	MAF_INRAE=6.667;MAF_USDA=1.765
NC_035084.1	31621634	.	G	A	.	.	MAF_INRAE=7.595;MAF_USDA=6.471
NC_035084.1	31621658	.	C	T	.	.	MAF_INRAE=5.263;MAF_USDA=11.475
NC_035084.1	31621706	.	C	T	.	.	MAF_INRAE=2.532;MAF_USDA=19.412
NC_035084.1	31621766	.	C	T	.	.	MAF_INRAE=15.789;MAF_USDA=4.118
NC_035084.1	31621773	.	G	A	.	.	MAF_INRAE=5.263;MAF_USDA=4.118
NC_035084.1	31621788	.	C	T	.	.	MAF_USDA=11.765
NC_035084.1	31621798	.	T	C	.	.	MAF_INRAE=20.886;MAF_USDA=28.235
NC_035084.1	31621811	.	C	T	.	.	MAF_USDA=8.197
NC_035084.1	31621816	.	C	A	.	.	MAF_USDA=1.639
NC_035084.1	31621820	.	A	T	.	.	MAF_INRAE=12.5;MAF_USDA=22.353
NC_035084.1	31621885	.	T	A	.	.	MAF_INRAE=7.595;MAF_USDA=6.471
NC_035084.1	31621886	.	C	T	.	.	MAF_INRAE=39.241;MAF_USDA=18.824
NC_035084.1	31621954	.	G	A	.	.	MAF_USDA=1.639
NC_035084.1	31622013	.	G	T	.	.	MAF_INRAE=7.595;MAF_USDA=6.471
NC_035084.1	31622065	.	G	A	.	.	MAF_USDA=3.279
NC_035084.1	31622066	.	C	A	.	.	MAF_INRAE=18.354;MAF_USDA=12.5
NC_035084.1	31622086	.	G	A	.	.	MAF_USDA=5.738
NC_035084.1	31622094	.	C	A	.	.	MAF_INRAE=7.595;MAF_USDA=2.459
NC_035084.1	31622127	.	A	G	.	.	MAF_INRAE=2.532;MAF_USDA=20.0
NC_035084.1	31622137	.	T	C	.	.	MAF_INRAE=2.5;MAF_USDA=8.333
NC_035084.1	31622236	.	G	A	.	.	MAF_USDA=3.279
NC_035084.1	31622407	.	T	C	.	.	MAF_USDA=1.639
NC_035084.1	31622410	.	C	T	.	.	MAF_USDA=7.377
NC_035084.1	31622516	.	A	C	.	.	MAF_INRAE=40.506;MAF_USDA=14.118
NC_035084.1	31622527	.	G	T	.	.	MAF_USDA=4.098
NC_035084.1	31622560	.	T	A	.	.	MAF_INRAE=47.368
NC_035084.1	31622561	.	A	T	.	.	MAF_INRAE=2.532;MAF_USDA=19.412
NC_035084.1	31622569	.	C	T	.	.	MAF_USDA=1.639
NC_035084.1	31622598	.	C	T	.	.	MAF_USDA=3.279
NC_035084.1	31622773	.	A	T	.	.	MAF_INRAE=17.089;MAF_USDA=9.412
NC_035084.1	31622778	.	A	G	.	.	MAF_INRAE=15.789;MAF_USDA=4.118
NC_035084.1	31622841	.	T	A	.	.	MAF_INRAE=39.873;MAF_USDA=21.176
NC_035084.1	31622857	.	A	G	.	.	MAF_INRAE=5.263;MAF_USDA=3.529
NC_035084.1	31622863	.	A	G	.	.	MAF_INRAE=5.263;MAF_USDA=4.118
NC_035084.1	31622873	.	C	T	.	.	MAF_INRAE=18.354;MAF_USDA=8.824
NC_035084.1	31622908	.	A	G	.	.	MAF_INRAE=6.667;MAF_USDA=1.765
NC_035084.1	31623015	.	C	T	.	.	MAF_USDA=4.918
NC_035084.1	31623116	.	T	G	.	.	MAF_INRAE=2.532;MAF_USDA=20.0
NC_035084.1	31623121	.	T	C	.	.	MAF_INRAE=12.5;MAF_USDA=24.118
NC_035084.1	31623144	.	C	G	.	.	MAF_INRAE=2.532;MAF_USDA=20.0
NC_035084.1	31623220	.	G	T	.	.	MAF_USDA=2.459
NC_035084.1	31623517	.	G	A	.	.	MAF_USDA=1.639
NC_035084.1	31623569	.	A	T	.	.	MAF_USDA=2.083
NC_035084.1	31623637	.	G	A	.	.	MAF_INRAE=18.354;MAF_USDA=8.824
NC_035084.1	31623654	.	G	A	.	.	MAF_INRAE=18.354;MAF_USDA=8.824
NC_035084.1	31623655	.	A	T	.	.	MAF_INRAE=12.5;MAF_USDA=8.824
NC_035084.1	31623674	.	C	T	.	.	MAF_INRAE=39.241;MAF_USDA=20.0
NC_035084.1	31623811	.	G	A	.	.	MAF_INRAE=12.5;MAF_USDA=23.529
NC_035084.1	31623835	.	C	A	.	.	MAF_USDA=4.118
NC_035084.1	31623838	.	T	C	.	.	MAF_USDA=7.377
NC_035084.1	31623922	.	A	T	.	.	MAF_USDA=3.279
NC_035084.1	31623936	.	T	C	.	.	MAF_INRAE=6.962;MAF_USDA=5.882
NC_035084.1	31624069	.	A	C	.	.	MAF_INRAE=6.962;MAF_USDA=5.882
NC_035084.1	31624111	.	T	A	.	.	MAF_INRAE=5.263;MAF_USDA=4.118
NC_035084.1	31624181	.	C	A	.	.	MAF_USDA=1.765
NC_035084.1	31624298	.	T	A	.	.	MAF_USDA=4.098
NC_035084.1	31624426	.	T	C	.	.	MAF_USDA=4.098
NC_035084.1	31624474	.	C	G	.	.	MAF_INRAE=12.5;MAF_USDA=21.765
NC_035084.1	31624491	.	G	A	.	.	MAF_USDA=4.167
NC_035084.1	31624503	.	C	A	.	.	MAF_INRAE=12.5;MAF_USDA=22.024
NC_035084.1	31624570	.	A	C	.	.	MAF_USDA=3.279
NC_035084.1	31624599	.	C	T	.	.	MAF_USDA=4.098
NC_035084.1	31624600	.	G	T	.	.	MAF_USDA=4.098
NC_035084.1	31624793	.	C	T	.	.	MAF_USDA=2.5
NC_035084.1	31624904	.	T	G	.	.	MAF_USDA=3.279
NC_035084.1	31624908	.	T	C	.	.	MAF_USDA=4.098
NC_035084.1	31624929	.	C	G	.	.	MAF_INRAE=2.632;MAF_USDA=4.118
NC_035084.1	31624930	.	C	T	.	.	MAF_USDA=4.118
NC_035084.1	31625043	.	A	G	.	.	MAF_INRAE=6.667;MAF_USDA=1.765
NC_035084.1	31625109	.	C	A	.	.	MAF_INRAE=5.263;MAF_USDA=4.118
NC_035084.1	31625117	.	C	T	.	.	MAF_INRAE=47.468;MAF_USDA=5.882
NC_035084.1	31625134	.	T	A	.	.	MAF_INRAE=6.667
NC_035084.1	31625168	.	A	G	.	.	MAF_INRAE=12.5;MAF_USDA=21.765
NC_035084.1	31625194	.	C	G	.	.	MAF_INRAE=39.241;MAF_USDA=12.353
NC_035084.1	31625366	.	C	G	.	.	MAF_USDA=10.0
NC_035084.1	31625395	.	G	A	.	.	MAF_INRAE=7.595;MAF_USDA=5.882
NC_035084.1	31625412	.	G	A	.	.	MAF_INRAE=6.667;MAF_USDA=5.882
NC_035084.1	31625443	.	G	A	.	.	MAF_INRAE=6.667;MAF_USDA=6.471
NC_035084.1	31625559	.	A	C	.	.	MAF_INRAE=4.167;MAF_USDA=10.588
NC_035084.1	31625560	.	G	A	.	.	MAF_INRAE=8.333;MAF_USDA=9.412
NC_035084.1	31625594	.	G	A	.	.	MAF_INRAE=1.667
NC_035084.1	31625596	.	T	A	.	.	MAF_INRAE=1.667
NC_035084.1	31625693	.	T	A	.	.	MAF_USDA=3.279
NC_035084.1	31625762	.	C	A	.	.	MAF_USDA=1.639
NC_035084.1	31625763	.	C	G	.	.	MAF_USDA=1.639
NC_035084.1	31625774	.	T	C	.	.	MAF_INRAE=14.167;MAF_USDA=23.529
NC_035084.1	31625816	.	C	A	.	.	MAF_USDA=2.459
NC_035084.1	31626002	.	C	A	.	.	MAF_INRAE=6.667;MAF_USDA=2.083
NC_035084.1	31626016	.	G	A	.	.	MAF_INRAE=10.0;MAF_USDA=14.583
NC_035084.1	31626031	.	G	A	.	.	MAF_INRAE=5.263;MAF_USDA=10.417
NC_035084.1	31626333	.	G	T	.	.	MAF_USDA=1.765
NC_035084.1	31626390	.	A	T	.	.	MAF_INRAE=5.263;MAF_USDA=10.417
NC_035084.1	31626421	.	T	C	.	.	MAF_INRAE=2.532;MAF_USDA=18.824
NC_035084.1	31626425	.	T	A	.	.	MAF_INRAE=15.789;MAF_USDA=4.706
NC_035084.1	31626574	.	C	A	.	.	MAF_USDA=3.279
NC_035084.1	31626578	.	A	T	.	.	MAF_USDA=4.098
NC_035084.1	31626596	.	C	T	.	.	MAF_INRAE=7.595;MAF_USDA=7.059
NC_035084.1	31626598	.	T	A	.	.	MAF_USDA=4.098
NC_035084.1	31626628	.	C	A	.	.	MAF_INRAE=1.667;MAF_USDA=10.0
NC_035084.1	31626629	.	G	C	.	.	MAF_USDA=4.098
NC_035084.1	31626881	.	C	T	.	.	MAF_USDA=4.918
NC_035084.1	31626911	.	T	A	.	.	MAF_INRAE=2.532;MAF_USDA=20.0
NC_035084.1	31626926	.	C	A	.	.	MAF_INRAE=18.987;MAF_USDA=8.824
NC_035084.1	31626931	.	A	C	.	.	MAF_INRAE=28.481;MAF_USDA=43.529
NC_035084.1	31626975	.	G	A	.	.	MAF_INRAE=12.5;MAF_USDA=41.667
NC_035084.1	31626996	.	C	T	.	.	MAF_INRAE=47.468;MAF_USDA=5.294
NC_035084.1	31627000	.	G	T	.	.	MAF_INRAE=5.263;MAF_USDA=16.471
NC_035084.1	31627004	.	T	A	.	.	MAF_INRAE=47.468;MAF_USDA=5.294
NC_035084.1	31627248	.	G	T	.	.	MAF_INRAE=5.263;MAF_USDA=4.118
NC_035084.1	31627385	.	G	A	.	.	MAF_INRAE=7.595;MAF_USDA=6.471
NC_035084.1	31627455	.	G	A	.	.	MAF_INRAE=5.263;MAF_USDA=4.118
NC_035084.1	31627517	.	T	C	.	.	MAF_USDA=1.639
NC_035084.1	31627692	.	C	T	.	.	MAF_USDA=3.279
NC_035084.1	31627756	.	A	C	.	.	MAF_USDA=3.279
NC_035084.1	31627869	.	G	A	.	.	MAF_USDA=4.098
NC_035084.1	31628016	.	A	C	.	.	MAF_USDA=4.118
NC_035084.1	31628084	.	G	A	.	.	MAF_USDA=4.918
NC_035084.1	31628109	.	C	T	.	.	MAF_INRAE=10.526;MAF_USDA=1.786
NC_035084.1	31628161	.	G	C	.	.	MAF_USDA=1.639
NC_035084.1	31628290	.	A	T	.	.	MAF_USDA=1.639
NC_035084.1	31628582	.	C	A	.	.	MAF_INRAE=8.228;MAF_USDA=2.459
NC_035084.1	31628633	.	T	C	.	.	MAF_USDA=1.639
NC_035084.1	31628667	.	T	G	.	.	MAF_USDA=2.459
NC_035084.1	31628902	.	A	G	.	.	MAF_INRAE=2.532;MAF_USDA=20.0
NC_035084.1	31628937	.	G	A	.	.	MAF_INRAE=3.333;MAF_USDA=2.941
NC_035084.1	31628961	.	G	A	.	.	MAF_INRAE=39.873;MAF_USDA=13.529
NC_035084.1	31628964	.	A	G	.	.	MAF_INRAE=2.532;MAF_USDA=19.412
NC_035084.1	31629017	.	G	A	.	.	MAF_USDA=3.279
NC_035084.1	31629024	.	C	T	.	.	MAF_USDA=1.639
NC_035084.1	31629270	.	A	G	.	.	MAF_INRAE=27.848;MAF_USDA=43.529
NC_035084.1	31629276	.	C	T	.	.	MAF_USDA=3.279
NC_035084.1	31629380	.	A	T	.	.	MAF_USDA=4.098
NC_035084.1	31629572	.	G	A	.	.	MAF_INRAE=2.532;MAF_USDA=21.176
NC_035084.1	31629629	.	A	C	.	.	MAF_USDA=4.098
NC_035084.1	31629706	.	G	A	.	.	MAF_USDA=4.098
NC_035084.1	31629750	.	G	A	.	.	MAF_USDA=2.459
NC_035084.1	31629795	.	C	T	.	.	MAF_USDA=4.918
NC_035084.1	31629888	.	C	T	.	.	MAF_INRAE=2.532;MAF_USDA=21.176
NC_035084.1	31629894	.	G	T	.	.	MAF_USDA=2.459
NC_035084.1	31629996	.	G	A	.	.	MAF_USDA=1.639
NC_035084.1	31630012	.	G	C	.	.	MAF_INRAE=11.667;MAF_USDA=23.529
NC_035084.1	31630061	.	A	G	.	.	MAF_USDA=3.279
NC_035084.1	31630094	.	C	T	.	.	MAF_INRAE=18.354;MAF_USDA=8.824
NC_035084.1	31630120	.	C	A	.	.	MAF_USDA=3.279
NC_035084.1	31630122	.	G	A	.	.	MAF_USDA=3.279
NC_035084.1	31630151	.	C	A	.	.	MAF_USDA=3.279
NC_035084.1	31630168	.	T	G	.	.	MAF_INRAE=5.263;MAF_USDA=5.882
NC_035084.1	31630270	.	C	A	.	.	MAF_USDA=2.459
NC_035084.1	31630271	.	A	C	.	.	MAF_USDA=4.098
NC_035084.1	31630283	.	A	C	.	.	MAF_USDA=4.098
NC_035084.1	31630288	.	G	C	.	.	MAF_INRAE=18.354;MAF_USDA=8.824
NC_035084.1	31630318	.	G	T	.	.	MAF_USDA=5.738
NC_035084.1	31630323	.	T	C	.	.	MAF_USDA=4.098
NC_035084.1	31630407	.	G	T	.	.	MAF_USDA=3.279
NC_035084.1	31630638	.	G	T	.	.	MAF_USDA=2.459
NC_035084.1	31630653	.	G	T	.	.	MAF_USDA=3.279
NC_035084.1	31630660	.	A	T	.	.	MAF_USDA=4.918
NC_035084.1	31630699	.	G	A	.	.	MAF_INRAE=7.595;MAF_USDA=1.639
NC_035084.1	31630850	.	C	A	.	.	MAF_USDA=8.235
NC_035084.1	31630887	.	C	T	.	.	MAF_USDA=1.639
NC_035084.1	31630935	.	C	T	.	.	MAF_USDA=14.118
NC_035084.1	31630957	.	A	G	.	.	MAF_USDA=11.176
NC_035084.1	31630976	.	A	T	.	.	MAF_USDA=20.833
NC_035084.1	31631016	.	A	C	.	.	MAF_USDA=2.459
NC_035084.1	31631074	.	G	C	.	.	MAF_USDA=1.639
NC_035084.1	31631110	.	G	T	.	.	MAF_USDA=4.918
NC_035084.1	31631138	.	C	T	.	.	MAF_USDA=1.639
NC_035084.1	31631139	.	A	T	.	.	MAF_USDA=1.639
NC_035084.1	31631164	.	C	G	.	.	MAF_USDA=4.918
NC_035084.1	31631203	.	A	T	.	.	MAF_INRAE=37.342;MAF_USDA=45.882
NC_035084.1	31631247	.	G	T	.	.	MAF_INRAE=18.354;MAF_USDA=9.412
NC_035084.1	31631280	.	G	A	.	.	MAF_USDA=4.098
NC_035084.1	31631286	.	A	G	.	.	MAF_USDA=2.459
NC_035084.1	31631308	.	C	G	.	.	MAF_USDA=1.639
NC_035084.1	31631534	.	T	C	.	.	MAF_USDA=1.639
NC_035084.1	31631626	.	T	A	.	.	MAF_USDA=1.639
NC_035084.1	31631661	.	G	A	.	.	MAF_USDA=1.639
NC_035084.1	31631721	.	C	T	.	.	MAF_USDA=1.639
NC_035084.1	31631867	.	T	C	.	.	MAF_INRAE=15.789;MAF_USDA=8.333
NC_035084.1	31631965	.	T	C	.	.	MAF_INRAE=5.263;MAF_USDA=15.833
NC_035084.1	31631968	.	G	A	.	.	MAF_USDA=4.167
NC_035084.1	31632209	.	C	T	.	.	MAF_USDA=1.639
NC_035084.1	31632374	.	T	G	.	.	MAF_INRAE=5.263;MAF_USDA=13.934
NC_035084.1	31632562	.	T	C	.	.	MAF_INRAE=6.667;MAF_USDA=1.765
NC_035084.1	31632575	.	C	A	.	.	MAF_INRAE=12.5;MAF_USDA=22.353
NC_035084.1	31632577	.	T	C	.	.	MAF_INRAE=16.667;MAF_USDA=25.294
NC_035084.1	31632641	.	T	C	.	.	MAF_USDA=1.639
NC_035084.1	31632684	.	C	A	.	.	MAF_INRAE=44.937;MAF_USDA=41.765
NC_035084.1	31632752	.	T	G	.	.	MAF_USDA=2.459
NC_035084.1	31632754	.	A	T	.	.	MAF_USDA=2.459
NC_035084.1	31632758	.	T	C	.	.	MAF_USDA=2.459
NC_035084.1	31632761	.	G	T	.	.	MAF_USDA=2.459
NC_035084.1	31632764	.	T	G	.	.	MAF_INRAE=1.667;MAF_USDA=8.824
NC_035084.1	31632772	.	T	G	.	.	MAF_USDA=2.459
NC_035084.1	31632798	.	A	G	.	.	MAF_INRAE=5.263;MAF_USDA=13.934
NC_035084.1	31632869	.	C	A	.	.	MAF_USDA=8.333
NC_035084.1	31632910	.	G	A	.	.	MAF_INRAE=5.263;MAF_USDA=12.5
NC_035084.1	31632935	.	G	A	.	.	MAF_INRAE=5.263;MAF_USDA=14.754
NC_035084.1	31633007	.	T	A	.	.	MAF_USDA=2.459
NC_035084.1	31633018	.	G	T	.	.	MAF_USDA=2.459
NC_035084.1	31633045	.	T	A	.	.	MAF_INRAE=15.789;MAF_USDA=4.118
NC_035084.1	31633080	.	A	C	.	.	MAF_INRAE=5.263;MAF_USDA=14.754
NC_035084.1	31633163	.	T	G	.	.	MAF_USDA=1.639
NC_035084.1	31633258	.	T	A	.	.	MAF_INRAE=5.263;MAF_USDA=15.0
NC_035084.1	31633391	.	T	C	.	.	MAF_INRAE=5.263;MAF_USDA=16.667
NC_035084.1	31633653	.	T	G	.	.	MAF_USDA=4.098
NC_035084.1	31633710	.	A	G	.	.	MAF_INRAE=5.263;MAF_USDA=14.754
NC_035084.1	31633746	.	A	G	.	.	MAF_INRAE=15.789;MAF_USDA=4.118
NC_035084.1	31633799	.	A	C	.	.	MAF_INRAE=8.333;MAF_USDA=11.765
NC_035084.1	31633863	.	A	C	.	.	MAF_INRAE=5.263;MAF_USDA=14.754
NC_035084.1	31633869	.	A	T	.	.	MAF_USDA=2.459
NC_035084.1	31633873	.	G	A	.	.	MAF_INRAE=5.263;MAF_USDA=15.574
NC_035084.1	31633890	.	A	G	.	.	MAF_INRAE=18.354;MAF_USDA=11.765
NC_035084.1	31633912	.	C	T	.	.	MAF_USDA=4.918
NC_035084.1	31633999	.	A	C	.	.	MAF_USDA=2.459
NC_035084.1	31634087	.	A	C	.	.	MAF_INRAE=18.987;MAF_USDA=37.059
NC_035084.1	31634150	.	C	G	.	.	MAF_USDA=1.639
NC_035084.1	31634173	.	A	G	.	.	MAF_INRAE=7.595;MAF_USDA=4.706
NC_035084.1	31634218	.	C	T	.	.	MAF_USDA=2.459
NC_035084.1	31634231	.	T	G	.	.	MAF_USDA=3.279
NC_035084.1	31634434	.	C	T	.	.	MAF_INRAE=5.263
NC_035084.1	31634605	.	C	T	.	.	MAF_INRAE=5.263;MAF_USDA=12.295
NC_035084.1	31634715	.	G	T	.	.	MAF_INRAE=8.333;MAF_USDA=11.765
NC_035084.1	31634739	.	G	T	.	.	MAF_INRAE=1.667;MAF_USDA=12.353
NC_035084.1	31634746	.	G	T	.	.	MAF_USDA=2.459
NC_035084.1	31634771	.	G	A	.	.	MAF_USDA=2.459
NC_035084.1	31634793	.	T	G	.	.	MAF_INRAE=17.722;MAF_USDA=25.294
NC_035084.1	31634988	.	T	C	.	.	MAF_INRAE=5.263;MAF_USDA=13.115
NC_035084.1	31635053	.	C	A	.	.	MAF_INRAE=46.835;MAF_USDA=6.471
NC_035084.1	31635066	.	G	A	.	.	MAF_INRAE=18.354;MAF_USDA=8.235
NC_035084.1	31635068	.	T	C	.	.	MAF_INRAE=5.263;MAF_USDA=15.574
NC_035084.1	31635178	.	G	A	.	.	MAF_INRAE=48.101;MAF_USDA=7.059
NC_035084.1	31635379	.	A	T	.	.	MAF_INRAE=6.962;MAF_USDA=4.706
NC_035084.1	31635432	.	C	T	.	.	MAF_INRAE=5.263;MAF_USDA=14.754
NC_035084.1	31635527	.	G	A	.	.	MAF_INRAE=10.526;MAF_USDA=2.353
NC_035084.1	31635529	.	C	G	.	.	MAF_USDA=2.353
NC_035084.1	31635538	.	G	A	.	.	MAF_USDA=2.459
NC_035084.1	31635600	.	C	A	.	.	MAF_USDA=2.459
NC_035084.1	31635608	.	T	A	.	.	MAF_USDA=2.459
NC_035084.1	31635714	.	G	A	.	.	MAF_USDA=3.279
NC_035084.1	31635729	.	A	T	.	.	MAF_USDA=3.279
NC_035084.1	31635730	.	C	T	.	.	MAF_USDA=2.459
NC_035084.1	31635760	.	A	C	.	.	MAF_INRAE=5.263;MAF_USDA=13.934
NC_035084.1	31635981	.	A	C	.	.	MAF_USDA=1.639
NC_035084.1	31636043	.	T	C	.	.	MAF_USDA=1.639
NC_035084.1	31636057	.	G	T	.	.	MAF_INRAE=47.468;MAF_USDA=5.882
NC_035084.1	31636140	.	T	C	.	.	MAF_INRAE=18.354;MAF_USDA=8.824
NC_035084.1	31636225	.	T	C	.	.	MAF_USDA=3.279
NC_035084.1	31636385	.	G	A	.	.	MAF_INRAE=17.722;MAF_USDA=11.765
NC_035084.1	31636395	.	G	T	.	.	MAF_USDA=1.639
NC_035084.1	31636478	.	C	T	.	.	MAF_INRAE=45.57;MAF_USDA=39.412
NC_035084.1	31636522	.	C	T	.	.	MAF_INRAE=7.595;MAF_USDA=4.118
NC_035084.1	31636527	.	C	T	.	.	MAF_USDA=1.639
NC_035084.1	31636561	.	A	G	.	.	MAF_USDA=3.279
NC_035084.1	31636594	.	T	C	.	.	MAF_USDA=1.639
NC_035084.1	31636613	.	A	C	.	.	MAF_USDA=1.639
NC_035084.1	31636710	.	T	C	.	.	MAF_USDA=1.639
NC_035084.1	31636718	.	G	A	.	.	MAF_USDA=1.639
NC_035084.1	31636746	.	G	C	.	.	MAF_USDA=7.059
NC_035084.1	31636838	.	A	G	.	.	MAF_USDA=1.639
NC_035084.1	31636881	.	A	G	.	.	MAF_USDA=1.639
NC_035084.1	31636887	.	G	A	.	.	MAF_INRAE=18.354;MAF_USDA=8.824
NC_035084.1	31636892	.	G	T	.	.	MAF_USDA=1.639
NC_035084.1	31636977	.	A	T	.	.	MAF_USDA=4.918
NC_035084.1	31637118	.	G	A	.	.	MAF_USDA=1.639
NC_035084.1	31637163	.	G	A	.	.	MAF_USDA=4.118
NC_035084.1	31637198	.	G	A	.	.	MAF_INRAE=10.526;MAF_USDA=2.941
NC_035084.1	31637201	.	A	G	.	.	MAF_USDA=1.639
NC_035084.1	31637204	.	G	T	.	.	MAF_INRAE=4.167;MAF_USDA=8.235
NC_035084.1	31637208	.	T	A	.	.	MAF_INRAE=16.667;MAF_USDA=24.706
NC_035084.1	31637222	.	G	C	.	.	MAF_USDA=4.167
NC_035084.1	31637240	.	A	T	.	.	MAF_USDA=1.639
NC_035084.1	31637257	.	G	A	.	.	MAF_USDA=1.639
NC_035084.1	31637270	.	G	T	.	.	MAF_INRAE=7.595;MAF_USDA=5.294
NC_035084.1	31637279	.	A	T	.	.	MAF_USDA=1.639
NC_035084.1	31637330	.	C	T	.	.	MAF_USDA=1.639
NC_035084.1	31637333	.	C	T	.	.	MAF_USDA=2.459
NC_035084.1	31637349	.	C	T	.	.	MAF_USDA=3.279
NC_035084.1	31637402	.	T	C	.	.	MAF_USDA=2.459
NC_035084.1	31637403	.	C	T	.	.	MAF_USDA=2.459
NC_035084.1	31637414	.	T	C	.	.	MAF_INRAE=17.722;MAF_USDA=26.471
NC_035084.1	31637497	.	T	G	.	.	MAF_USDA=1.639
NC_035084.1	31637540	.	A	T	.	.	MAF_INRAE=7.595;MAF_USDA=4.118
NC_035084.1	31637568	.	C	G	.	.	MAF_USDA=1.639
NC_035084.1	31637600	.	G	A	.	.	MAF_USDA=1.639
NC_035084.1	31637719	.	C	A	.	.	MAF_INRAE=5.263;MAF_USDA=13.115
NC_035084.1	31637773	.	G	A	.	.	MAF_INRAE=5.263
NC_035084.1	31637828	.	G	T	.	.	MAF_USDA=11.176
NC_035084.1	31637898	.	C	T	.	.	MAF_INRAE=45.57;MAF_USDA=41.176
NC_035084.1	31637914	.	G	A	.	.	MAF_USDA=3.279
NC_035084.1	31638007	.	G	A	.	.	MAF_USDA=1.639
NC_035084.1	31638054	.	A	G	.	.	MAF_USDA=4.098
NC_035084.1	31638140	.	C	T	.	.	MAF_USDA=1.639
NC_035084.1	31638142	.	A	C	.	.	MAF_INRAE=42.5;MAF_USDA=5.294
NC_035084.1	31638195	.	A	C	.	.	MAF_INRAE=18.354;MAF_USDA=8.824
NC_035084.1	31638196	.	A	C	.	.	MAF_USDA=1.639
NC_035084.1	31638234	.	A	T	.	.	MAF_INRAE=44.937;MAF_USDA=47.647
NC_035084.1	31638243	.	G	T	.	.	MAF_USDA=1.639
NC_035084.1	31638307	.	T	A	.	.	MAF_INRAE=48.101;MAF_USDA=4.167
NC_035084.1	31638353	.	G	A	.	.	MAF_USDA=3.279
NC_035084.1	31638498	.	A	G	.	.	MAF_USDA=1.639
NC_035084.1	31638527	.	G	T	.	.	MAF_USDA=1.639
NC_035084.1	31638622	.	GAGAAAAG	GAGAAAAT	.	.	MAF_USDA=12.5
NC_035084.1	31638629	.	G	T	.	.	MAF_INRAE=12.5;MAF_USDA=7.377
NC_035084.1	31638772	.	G	T	.	.	MAF_INRAE=1.667;MAF_USDA=9.412
NC_035084.1	31638920	.	A	C	.	.	MAF_USDA=5.0
NC_035084.1	31638938	.	A	C	.	.	MAF_USDA=5.833
NC_035084.1	31639130	.	T	C	.	.	MAF_USDA=33.333
NC_035084.1	31639238	.	G	A	.	.	MAF_INRAE=8.333;MAF_USDA=14.706
NC_035084.1	31639283	.	G	T	.	.	MAF_INRAE=5.833;MAF_USDA=2.083
NC_035084.1	31639318	.	G	T	.	.	MAF_INRAE=7.5;MAF_USDA=14.706
NC_035084.1	31639424	.	T	C	.	.	MAF_USDA=2.459
NC_035084.1	31639504	.	A	G	.	.	MAF_USDA=6.557
NC_035084.1	31639573	.	A	G	.	.	MAF_USDA=1.639
NC_035084.1	31639680	.	C	T	.	.	MAF_USDA=1.639
NC_035084.1	31639998	.	A	C	.	.	MAF_INRAE=8.333;MAF_USDA=14.118
NC_035084.1	31640020	.	G	A	.	.	MAF_INRAE=23.418
NC_035084.1	31640049	.	G	T	.	.	MAF_INRAE=8.333
NC_035084.1	31640077	.	C	G	.	.	MAF_INRAE=6.667;MAF_USDA=1.765
NC_035084.1	31640093	.	T	C	.	.	MAF_INRAE=4.167;MAF_USDA=8.824
NC_035084.1	31640186	.	G	C	.	.	MAF_USDA=4.098
NC_035084.1	31640355	.	G	A	.	.	MAF_USDA=1.639
NC_035084.1	31640356	.	T	A	.	.	MAF_USDA=1.639
NC_035084.1	31640398	.	A	G	.	.	MAF_INRAE=6.667
NC_035084.1	31640488	.	G	A	.	.	MAF_USDA=1.639
NC_035084.1	31640648	.	C	T	.	.	MAF_USDA=3.279
NC_035084.1	31640772	.	C	T	.	.	MAF_INRAE=17.722;MAF_USDA=9.412
NC_035084.1	31640779	.	T	A	.	.	MAF_USDA=4.918
NC_035084.1	31640793	.	CCCTATATAGTGCACTACTTTGACCA	CCCTATATAGTGCACTACTTTGACCG	.	.	MAF_USDA=10.417
NC_035084.1	31640818	.	A	G	.	.	MAF_INRAE=18.354
NC_035084.1	31640828	.	T	C	.	.	MAF_USDA=4.918
NC_035084.1	31641134	.	T	A	.	.	MAF_INRAE=48.101;MAF_USDA=5.294
NC_035084.1	31641158	.	G	C	.	.	MAF_USDA=1.639
NC_035084.1	31641166	.	T	G	.	.	MAF_INRAE=13.924;MAF_USDA=4.098
NC_035084.1	31641322	.	C	G	.	.	MAF_USDA=1.639
NC_035084.1	31641383	.	G	T	.	.	MAF_INRAE=22.785;MAF_USDA=21.765
NC_035084.1	31641384	.	A	C	.	.	MAF_INRAE=18.333;MAF_USDA=11.765
NC_035084.1	31641483	.	C	A	.	.	MAF_INRAE=22.152;MAF_USDA=21.176
NC_035084.1	31641518	.	C	T	.	.	MAF_INRAE=10.526;MAF_USDA=1.765
NC_035084.1	31641521	.	G	A	.	.	MAF_USDA=13.115
NC_035084.1	31641620	.	T	C	.	.	MAF_INRAE=23.418;MAF_USDA=12.941
NC_035084.1	31641647	.	G	T	.	.	MAF_INRAE=47.468;MAF_USDA=4.706
NC_035084.1	31641658	.	T	C	.	.	MAF_INRAE=4.167;MAF_USDA=8.824
NC_035084.1	31641673	.	T	A	.	.	MAF_INRAE=24.051;MAF_USDA=20.588
NC_035084.1	31641845	.	C	T	.	.	MAF_INRAE=5.263;MAF_USDA=8.235
NC_035084.1	31642030	.	T	G	.	.	MAF_INRAE=47.468;MAF_USDA=5.294
NC_035084.1	31642121	.	C	T	.	.	MAF_USDA=1.639
NC_035084.1	31642212	.	T	C	.	.	MAF_INRAE=4.167;MAF_USDA=8.824
NC_035084.1	31642277	.	C	G	.	.	MAF_USDA=2.459
NC_035084.1	31642298	.	C	A	.	.	MAF_USDA=1.639
NC_035084.1	31642305	.	C	A	.	.	MAF_INRAE=26.582;MAF_USDA=37.647
NC_035084.1	31642355	.	A	T	.	.	MAF_INRAE=4.167;MAF_USDA=8.824
NC_035084.1	31642533	.	C	T	.	.	MAF_USDA=1.639
NC_035084.1	31642558	.	C	G	.	.	MAF_INRAE=18.354;MAF_USDA=8.235
NC_035084.1	31642576	.	G	T	.	.	MAF_INRAE=8.333;MAF_USDA=16.471
NC_035084.1	31642746	.	C	A	.	.	MAF_USDA=1.639
NC_035084.1	31642776	.	C	A	.	.	MAF_INRAE=48.101;MAF_USDA=6.471
NC_035084.1	31642782	.	T	G	.	.	MAF_USDA=4.118
NC_035084.1	31642786	.	A	C	.	.	MAF_USDA=4.918
NC_035084.1	31642793	.	T	C	.	.	MAF_USDA=12.941
NC_035084.1	31642794	.	C	T	.	.	MAF_USDA=1.639
NC_035084.1	31642916	.	T	G	.	.	MAF_USDA=1.639
NC_035084.1	31643039	.	A	C	.	.	MAF_USDA=1.639
NC_035084.1	31643078	.	T	C	.	.	MAF_INRAE=23.418;MAF_USDA=20.588
NC_035084.1	31643128	.	C	T	.	.	MAF_INRAE=18.354;MAF_USDA=8.824
NC_035084.1	31643177	.	G	A	.	.	MAF_INRAE=13.291
NC_035084.1	31643180	.	A	G	.	.	MAF_INRAE=6.667
NC_035084.1	31643259	.	G	T	.	.	MAF_INRAE=23.418;MAF_USDA=20.588
NC_035084.1	31643298	.	G	C	.	.	MAF_USDA=1.639
NC_035084.1	31643301	.	A	G	.	.	MAF_USDA=2.459
NC_035084.1	31643327	.	A	T	.	.	MAF_USDA=4.167
NC_035084.1	31643330	.	A	C	.	.	MAF_USDA=5.738
NC_035084.1	31643333	.	A	T	.	.	MAF_USDA=4.167
NC_035084.1	31643351	.	T	G	.	.	MAF_USDA=1.639
NC_035084.1	31643408	.	G	T	.	.	MAF_INRAE=6.667;MAF_USDA=1.765
NC_035084.1	31643444	.	T	C	.	.	MAF_INRAE=18.354;MAF_USDA=10.0
NC_035084.1	31643456	.	C	T	.	.	MAF_INRAE=26.582;MAF_USDA=38.235
NC_035084.1	31643477	.	A	G	.	.	MAF_INRAE=8.333;MAF_USDA=14.706
NC_035084.1	31643511	.	C	A	.	.	MAF_INRAE=5.833;MAF_USDA=1.765
NC_035084.1	31643629	.	G	A	.	.	MAF_INRAE=23.418;MAF_USDA=11.765
NC_035084.1	31643660	.	G	A	.	.	MAF_USDA=11.176
NC_035084.1	31643699	.	C	T	.	.	MAF_INRAE=23.418;MAF_USDA=20.588
NC_035084.1	31643717	.	T	A	.	.	MAF_INRAE=23.418;MAF_USDA=20.588
NC_035084.1	31643829	.	C	T	.	.	MAF_INRAE=6.667;MAF_USDA=2.353
NC_035084.1	31643838	.	C	T	.	.	MAF_USDA=10.656
NC_035084.1	31643894	.	T	G	.	.	MAF_INRAE=5.263;MAF_USDA=4.118
NC_035084.1	31643939	.	T	C	.	.	MAF_INRAE=23.418;MAF_USDA=20.588
NC_035084.1	31643961	.	C	T	.	.	MAF_INRAE=18.354;MAF_USDA=8.824
NC_035084.1	31643992	.	G	A	.	.	MAF_INRAE=23.418;MAF_USDA=18.452
NC_035084.1	31644053	.	C	T	.	.	MAF_INRAE=15.789;MAF_USDA=4.118
NC_035084.1	31644124	.	C	T	.	.	MAF_USDA=2.459
NC_035084.1	31644184	.	A	G	.	.	MAF_INRAE=23.418;MAF_USDA=11.765
NC_035084.1	31644215	.	A	G	.	.	MAF_INRAE=23.418;MAF_USDA=18.452
NC_035084.1	31644222	.	G	T	.	.	MAF_USDA=3.571
NC_035084.1	31644240	.	A	C	.	.	MAF_INRAE=23.418;MAF_USDA=18.452
NC_035084.1	31644292	.	A	G	.	.	MAF_INRAE=18.354;MAF_USDA=8.929
NC_035084.1	31644311	.	G	A	.	.	MAF_INRAE=24.051;MAF_USDA=12.5
NC_035084.1	31644393	.	C	A	.	.	MAF_INRAE=10.0;MAF_USDA=22.024
NC_035084.1	31644462	.	T	A	.	.	MAF_INRAE=23.418;MAF_USDA=11.31
NC_035084.1	31644481	.	T	G	.	.	MAF_INRAE=14.167;MAF_USDA=42.262
NC_035084.1	31644525	.	G	T	.	.	MAF_USDA=7.5
NC_035084.1	31644625	.	G	T	.	.	MAF_INRAE=36.076;MAF_USDA=39.286
NC_035084.1	31644649	.	T	C	.	.	MAF_INRAE=21.053;MAF_USDA=48.333
NC_035084.1	31644702	.	T	C	.	.	MAF_INRAE=36.076;MAF_USDA=42.857
NC_035084.1	31644860	.	T	G	.	.	MAF_INRAE=18.354;MAF_USDA=7.738
NC_035084.1	31644909	.	A	G	.	.	MAF_INRAE=8.333;MAF_USDA=26.786
NC_035084.1	31644952	.	T	C	.	.	MAF_USDA=1.667
NC_035084.1	31645270	.	T	C	.	.	MAF_USDA=5.0
NC_035084.1	31645309	.	C	T	.	.	MAF_INRAE=46.203;MAF_USDA=39.286
NC_035084.1	31645360	.	T	G	.	.	MAF_USDA=3.333
NC_035084.1	31645555	.	G	T	.	.	MAF_INRAE=37.5;MAF_USDA=4.167
NC_035084.1	31645566	.	G	A	.	.	MAF_USDA=1.786
NC_035084.1	31645570	.	G	A	.	.	MAF_INRAE=18.354;MAF_USDA=8.929
NC_035084.1	31645581	.	G	C	.	.	MAF_INRAE=45.57;MAF_USDA=39.286
NC_035084.1	31645714	.	C	A	.	.	MAF_USDA=2.5
NC_035084.1	31645756	.	A	G	.	.	MAF_USDA=1.639
NC_035084.1	31645823	.	C	A	.	.	MAF_INRAE=17.722;MAF_USDA=10.588
NC_035084.1	31645824	.	G	T	.	.	MAF_INRAE=11.667;MAF_USDA=8.824
NC_035084.1	31646015	.	A	G	.	.	MAF_INRAE=5.263;MAF_USDA=4.118
NC_035084.1	31646019	.	A	C	.	.	MAF_USDA=4.118
NC_035084.1	31646024	.	A	C	.	.	MAF_INRAE=5.263;MAF_USDA=4.118
NC_035084.1	31646036	.	T	C	.	.	MAF_USDA=1.639
NC_035084.1	31646061	.	G	T	.	.	MAF_INRAE=15.789;MAF_USDA=4.118
NC_035084.1	31646073	.	G	A	.	.	MAF_INRAE=18.354;MAF_USDA=21.176
NC_035084.1	31646163	.	G	C	.	.	MAF_USDA=5.738
NC_035084.1	31646180	.	C	T	.	.	MAF_USDA=1.639
NC_035084.1	31646182	.	A	T	.	.	MAF_USDA=12.295
NC_035084.1	31646187	.	G	A	.	.	MAF_USDA=11.475
NC_035084.1	31646205	.	G	T	.	.	MAF_USDA=14.754
NC_035084.1	31646222	.	C	T	.	.	MAF_USDA=16.393
NC_035084.1	31646226	.	A	G	.	.	MAF_USDA=7.647
NC_035084.1	31646261	.	G	A	.	.	MAF_USDA=14.583
NC_035084.1	31646275	.	G	A	.	.	MAF_USDA=17.059
NC_035084.1	31646288	.	G	C	.	.	MAF_USDA=3.279
NC_035084.1	31646301	.	G	A	.	.	MAF_USDA=17.059
NC_035084.1	31646304	.	G	A	.	.	MAF_INRAE=11.667;MAF_USDA=8.824
NC_035084.1	31646315	.	C	A	.	.	MAF_USDA=21.765
NC_035084.1	31646330	.	A	G	.	.	MAF_USDA=20.588
NC_035084.1	31646408	.	C	T	.	.	MAF_USDA=4.098
NC_035084.1	31646420	.	T	C	.	.	MAF_INRAE=8.333;MAF_USDA=1.639
NC_035084.1	31646443	.	T	C	.	.	MAF_INRAE=4.167;MAF_USDA=9.412
NC_035084.1	31646489	.	A	G	.	.	MAF_USDA=1.639
NC_035084.1	31646519	.	G	C	.	.	MAF_USDA=2.459
NC_035084.1	31646527	.	T	A	.	.	MAF_INRAE=46.203;MAF_USDA=21.176
NC_035084.1	31646615	.	G	T	.	.	MAF_USDA=8.333
NC_035084.1	31647007	.	G	A	.	.	MAF_USDA=4.098
NC_035084.1	31647009	.	C	T	.	.	MAF_USDA=21.311
NC_035084.1	31647031	.	T	C	.	.	MAF_USDA=1.639
NC_035084.1	31647102	.	A	C	.	.	MAF_USDA=2.459
NC_035084.1	31647119	.	A	C	.	.	MAF_USDA=23.77
NC_035084.1	31647128	.	A	G	.	.	MAF_INRAE=1.667;MAF_USDA=23.77
NC_035084.1	31647133	.	G	A	.	.	MAF_INRAE=1.667
NC_035084.1	31647135	.	C	A	.	.	MAF_INRAE=10.833;MAF_USDA=17.647
NC_035084.1	31647158	.	G	A	.	.	MAF_INRAE=45.57;MAF_USDA=23.529
NC_035084.1	31647185	.	C	T	.	.	MAF_USDA=16.667
NC_035084.1	31647187	.	T	A	.	.	MAF_USDA=25.0
NC_035084.1	31647227	.	T	G	.	.	MAF_INRAE=31.667
NC_035084.1	31647263	.	G	C	.	.	MAF_INRAE=13.924;MAF_USDA=3.279
NC_035084.1	31647318	.	G	T	.	.	MAF_INRAE=47.468;MAF_USDA=34.118
NC_035084.1	31647319	.	C	A	.	.	MAF_INRAE=37.5;MAF_USDA=34.118
NC_035084.1	31647328	.	G	A	.	.	MAF_USDA=2.941
NC_035084.1	31647445	.	C	T	.	.	MAF_INRAE=24.684;MAF_USDA=35.294
NC_035084.1	31647600	.	G	A	.	.	MAF_INRAE=37.5;MAF_USDA=32.941
NC_035084.1	31647642	.	C	T	.	.	MAF_INRAE=38.608;MAF_USDA=22.941
NC_035084.1	31647696	.	G	C	.	.	MAF_USDA=4.118
NC_035084.1	31647720	.	C	A	.	.	MAF_INRAE=15.789;MAF_USDA=4.118
NC_035084.1	31647785	.	C	T	.	.	MAF_INRAE=17.722;MAF_USDA=8.824
NC_035084.1	31647813	.	C	A	.	.	MAF_INRAE=43.038;MAF_USDA=23.529
NC_035084.1	31647833	.	C	T	.	.	MAF_INRAE=43.038;MAF_USDA=23.529
NC_035084.1	31647967	.	G	A	.	.	MAF_USDA=6.557
NC_035084.1	31648020	.	C	G	.	.	MAF_INRAE=18.987;MAF_USDA=8.235
NC_035084.1	31648024	.	C	A	.	.	MAF_USDA=1.639
NC_035084.1	31648033	.	C	A	.	.	MAF_INRAE=6.667;MAF_USDA=1.639
NC_035084.1	31648044	.	T	C	.	.	MAF_INRAE=36.667;MAF_USDA=41.803
NC_035084.1	31648205	.	C	A	.	.	MAF_USDA=4.918
NC_035084.1	31648265	.	G	C	.	.	MAF_USDA=1.765
NC_035084.1	31648426	.	C	A	.	.	MAF_INRAE=36.667;MAF_USDA=20.0
NC_035084.1	31648443	.	T	C	.	.	MAF_USDA=5.882
NC_035084.1	31648497	.	A	G	.	.	MAF_USDA=7.647
NC_035084.1	31648520	.	G	A	.	.	MAF_USDA=4.918
NC_035084.1	31648624	.	T	A	.	.	MAF_USDA=31.25
NC_035084.1	31648632	.	C	T	.	.	MAF_USDA=4.918
NC_035084.1	31648641	.	A	C	.	.	MAF_INRAE=42.405;MAF_USDA=20.588
NC_035084.1	31648681	.	C	T	.	.	MAF_INRAE=44.937;MAF_USDA=29.412
NC_035084.1	31648788	.	A	T	.	.	MAF_USDA=1.639
NC_035084.1	31648844	.	T	C	.	.	MAF_INRAE=9.494;MAF_USDA=15.574
NC_035084.1	31648899	.	G	A	.	.	MAF_INRAE=13.333;MAF_USDA=41.667
NC_035084.1	31649135	.	C	A	.	.	MAF_USDA=4.098
NC_035084.1	31649137	.	G	T	.	.	MAF_USDA=4.098
NC_035084.1	31649316	.	C	T	.	.	MAF_INRAE=18.987;MAF_USDA=8.235
NC_035084.1	31649415	.	A	G	.	.	MAF_USDA=1.639
NC_035084.1	31649512	.	A	C	.	.	MAF_INRAE=42.105;MAF_USDA=12.5
NC_035084.1	31649529	.	T	G	.	.	MAF_INRAE=37.342;MAF_USDA=24.706
NC_035084.1	31649532	.	G	A	.	.	MAF_USDA=4.118
NC_035084.1	31649643	.	G	A	.	.	MAF_INRAE=14.167
NC_035084.1	31649686	.	C	A	.	.	MAF_INRAE=13.333
NC_035084.1	31649689	.	G	T	.	.	MAF_INRAE=13.333
NC_035084.1	31649690	.	G	C	.	.	MAF_INRAE=13.333
NC_035084.1	31649717	.	T	C	.	.	MAF_INRAE=10.0
NC_035084.1	31649718	.	T	C	.	.	MAF_INRAE=10.0
NC_035084.1	31649755	.	T	G	.	.	MAF_INRAE=4.167;MAF_USDA=10.588
NC_035084.1	31649758	.	C	A	.	.	MAF_INRAE=3.333
NC_035084.1	31649793	.	A	G	.	.	MAF_INRAE=46.203;MAF_USDA=12.353
NC_035084.1	31649794	.	A	C	.	.	MAF_USDA=5.738
NC_035084.1	31649825	.	A	C	.	.	MAF_INRAE=34.177;MAF_USDA=14.706
NC_035084.1	31649833	.	C	A	.	.	MAF_USDA=4.918
NC_035084.1	31649846	.	T	G	.	.	MAF_INRAE=5.696
NC_035084.1	31649908	.	T	A	.	.	MAF_USDA=12.941
NC_035084.1	31649950	.	A	G	.	.	MAF_INRAE=10.526
NC_035084.1	31652034	.	G	A	.	.	MAF_USDA=3.333
NC_035084.1	31652064	.	T	C	.	.	MAF_INRAE=3.797;MAF_USDA=25.595
NC_035084.1	31652121	.	T	C	.	.	MAF_INRAE=47.368;MAF_USDA=4.167
NC_035084.1	31652174	.	C	T	.	.	MAF_INRAE=19.62;MAF_USDA=8.235
NC_035084.1	31652188	.	A	T	.	.	MAF_USDA=17.059
NC_035084.1	31652345	.	GCAGAG	GCAGAC	.	.	MAF_USDA=2.273
NC_035084.1	31652350	.	G	C	.	.	MAF_USDA=15.833
NC_035084.1	31652375	.	A	C	.	.	MAF_USDA=33.333
NC_035084.1	31652382	.	A	T	.	.	MAF_USDA=29.167
NC_035084.1	31652388	.	A	G	.	.	MAF_USDA=33.333
NC_035084.1	31652403	.	A	T	.	.	MAF_USDA=31.25
NC_035084.1	31652405	.	G	A	.	.	MAF_USDA=29.167
NC_035084.1	31652410	.	A	C	.	.	MAF_USDA=35.417
NC_035084.1	31652431	.	T	G	.	.	MAF_USDA=37.5
NC_035084.1	31652445	.	T	C	.	.	MAF_USDA=35.417
NC_035084.1	31652482	.	G	A	.	.	MAF_USDA=4.098
NC_035084.1	31652495	.	A	C	.	.	MAF_INRAE=8.333;MAF_USDA=13.529
NC_035084.1	31652554	.	T	A	.	.	MAF_INRAE=8.333;MAF_USDA=17.647
NC_035084.1	31652555	.	A	C	.	.	MAF_INRAE=9.167;MAF_USDA=15.882
NC_035084.1	31652561	.	T	G	.	.	MAF_INRAE=46.203;MAF_USDA=22.941
NC_035084.1	31652610	.	T	G	.	.	MAF_INRAE=10.526;MAF_USDA=7.647
NC_035084.1	31652622	.	G	A	.	.	MAF_USDA=1.639
NC_035084.1	31652656	.	C	T	.	.	MAF_USDA=1.639
NC_035084.1	31652797	.	C	A	.	.	MAF_INRAE=2.5;MAF_USDA=7.059
NC_035084.1	31652841	.	T	G	.	.	MAF_INRAE=46.667;MAF_USDA=42.353
NC_035084.1	31652851	.	A	C	.	.	MAF_INRAE=3.333;MAF_USDA=2.941
NC_035084.1	31652854	.	A	T	.	.	MAF_INRAE=44.937;MAF_USDA=22.353
NC_035084.1	31652855	.	T	A	.	.	MAF_USDA=16.667
NC_035084.1	31652857	.	T	A	.	.	MAF_INRAE=5.833;MAF_USDA=39.583
NC_035084.1	31652859	.	T	A	.	.	MAF_USDA=41.667
NC_035084.1	31652860	.	T	A	.	.	MAF_USDA=45.833
NC_035084.1	31652861	.	A	T	.	.	MAF_USDA=43.75
NC_035084.1	31652863	.	T	A	.	.	MAF_INRAE=40.0;MAF_USDA=16.667
NC_035084.1	31652871	.	A	T	.	.	MAF_USDA=41.176
NC_035084.1	31652991	.	T	C	.	.	MAF_INRAE=10.526;MAF_USDA=7.059
NC_035084.1	31652995	.	G	A	.	.	MAF_INRAE=5.833
NC_035084.1	31653051	.	C	T	.	.	MAF_INRAE=4.43;MAF_USDA=28.235
NC_035084.1	31653133	.	G	A	.	.	MAF_INRAE=28.481;MAF_USDA=20.0
NC_035084.1	31653140	.	A	G	.	.	MAF_USDA=1.639
NC_035084.1	31653197	.	C	A	.	.	MAF_USDA=1.639
NC_035084.1	31653210	.	G	A	.	.	MAF_INRAE=4.43;MAF_USDA=28.235
NC_035084.1	31653306	.	G	T	.	.	MAF_USDA=4.098
NC_035084.1	31653319	.	G	T	.	.	MAF_USDA=3.279
NC_035084.1	31653394	.	G	T	.	.	MAF_USDA=1.639
NC_035084.1	31653476	.	A	T	.	.	MAF_USDA=2.459
NC_035084.1	31653480	.	A	T	.	.	MAF_USDA=2.459
NC_035084.1	31653539	.	C	T	.	.	MAF_USDA=4.918
NC_035084.1	31653575	.	C	T	.	.	MAF_USDA=2.459
NC_035084.1	31653810	.	C	T	.	.	MAF_INRAE=40.833;MAF_USDA=6.557
NC_035084.1	31653884	.	C	T	.	.	MAF_USDA=3.279
NC_035084.1	31653889	.	C	T	.	.	MAF_INRAE=10.526;MAF_USDA=8.235
NC_035084.1	31653964	.	G	T	.	.	MAF_INRAE=8.333;MAF_USDA=17.857
NC_035084.1	31654009	.	C	A	.	.	MAF_INRAE=1.667;MAF_USDA=17.059
NC_035084.1	31654010	.	A	T	.	.	MAF_INRAE=4.43;MAF_USDA=27.647
NC_035084.1	31654011	.	A	C	.	.	MAF_USDA=4.098
NC_035084.1	31654045	.	T	G	.	.	MAF_INRAE=10.526;MAF_USDA=8.235
NC_035084.1	31654087	.	C	T	.	.	MAF_USDA=3.279
NC_035084.1	31654109	.	C	A	.	.	MAF_INRAE=25.316;MAF_USDA=2.353
NC_035084.1	31654112	.	C	A	.	.	MAF_USDA=1.639
NC_035084.1	31654148	.	A	G	.	.	MAF_USDA=4.098
NC_035084.1	31654170	.	T	A	.	.	MAF_USDA=4.098
NC_035084.1	31654183	.	T	A	.	.	MAF_INRAE=21.053;MAF_USDA=4.706
NC_035084.1	31654237	.	T	C	.	.	MAF_USDA=2.5
NC_035084.1	31654241	.	G	T	.	.	MAF_INRAE=7.5;MAF_USDA=29.167
NC_035084.1	31654266	.	T	G	.	.	MAF_INRAE=19.62;MAF_USDA=8.929
NC_035084.1	31654347	.	G	T	.	.	MAF_USDA=22.941
NC_035084.1	31654349	.	C	A	.	.	MAF_USDA=37.647
NC_035084.1	31654350	.	T	C	.	.	MAF_USDA=22.353
NC_035084.1	31654396	.	T	C	.	.	MAF_USDA=2.459
NC_035084.1	31654477	.	G	T	.	.	MAF_INRAE=46.203;MAF_USDA=24.706
NC_035084.1	31654821	.	A	G	.	.	MAF_INRAE=1.667;MAF_USDA=14.118
NC_035084.1	31655072	.	A	T	.	.	MAF_INRAE=46.667;MAF_USDA=39.344
NC_035084.1	31655132	.	G	T	.	.	MAF_USDA=2.459
NC_035084.1	31655202	.	G	A	.	.	MAF_USDA=1.639
NC_035084.1	31655282	.	C	T	.	.	MAF_INRAE=10.526;MAF_USDA=35.417
NC_035084.1	31655291	.	G	T	.	.	MAF_INRAE=39.241;MAF_USDA=32.941
NC_035084.1	31655292	.	A	C	.	.	MAF_INRAE=41.667;MAF_USDA=23.529
NC_035084.1	31655433	.	T	G	.	.	MAF_USDA=3.279
NC_035084.1	31655472	.	T	G	.	.	MAF_INRAE=1.667;MAF_USDA=15.294
NC_035084.1	31655475	.	A	G	.	.	MAF_INRAE=1.667;MAF_USDA=15.294
NC_035084.1	31655481	.	G	A	.	.	MAF_INRAE=24.684;MAF_USDA=2.353
NC_035084.1	31655539	.	T	C	.	.	MAF_USDA=1.639
NC_035084.1	31656224	.	C	T	.	.	MAF_USDA=6.25
NC_035084.1	31656258	.	C	A	.	.	MAF_USDA=8.333
NC_035084.1	31656347	.	A	G	.	.	MAF_INRAE=8.861;MAF_USDA=14.167
NC_035084.1	31656353	.	T	C	.	.	MAF_INRAE=10.526;MAF_USDA=14.583
NC_035084.1	31656542	.	A	C	.	.	MAF_USDA=1.639
NC_035084.1	31656582	.	G	A	.	.	MAF_INRAE=34.177
NC_035084.1	31656602	.	C	T	.	.	MAF_INRAE=10.526
NC_035084.1	31656657	.	T	G	.	.	MAF_USDA=1.639
NC_035084.1	31656699	.	G	A	.	.	MAF_USDA=4.918
NC_035084.1	31657074	.	G	C	.	.	MAF_USDA=2.083
NC_035084.1	31657126	.	G	T	.	.	MAF_USDA=4.098
NC_035084.1	31657141	.	G	T	.	.	MAF_INRAE=45.833;MAF_USDA=48.235
NC_035084.1	31657162	.	G	A	.	.	MAF_USDA=1.639
NC_035084.1	31657307	.	T	G	.	.	MAF_USDA=4.098
NC_035084.1	31657389	.	C	T	.	.	MAF_USDA=1.639
NC_035084.1	31657417	.	G	C	.	.	MAF_INRAE=15.789;MAF_USDA=15.294
NC_035084.1	31657565	.	T	C	.	.	MAF_INRAE=38.608;MAF_USDA=38.824
NC_035084.1	31657739	.	C	T	.	.	MAF_USDA=3.279
NC_035084.1	31657769	.	C	T	.	.	MAF_INRAE=21.053;MAF_USDA=4.118
NC_035084.1	31657949	.	T	C	.	.	MAF_INRAE=32.278;MAF_USDA=7.059
NC_035084.1	31658061	.	G	A	.	.	MAF_USDA=3.279
NC_035084.1	31658069	.	C	A	.	.	MAF_USDA=1.639
NC_035084.1	31658070	.	A	C	.	.	MAF_INRAE=5.263;MAF_USDA=12.295
NC_035084.1	31658082	.	C	G	.	.	MAF_USDA=1.639
NC_035084.1	31658084	.	T	G	.	.	MAF_USDA=1.639
NC_035084.1	31658215	.	G	A	.	.	MAF_USDA=1.639
NC_035084.1	31658242	.	G	A	.	.	MAF_INRAE=9.494;MAF_USDA=2.941
NC_035084.1	31658271	.	T	C	.	.	MAF_INRAE=15.789;MAF_USDA=16.471
NC_035084.1	31658287	.	C	T	.	.	MAF_USDA=2.459
NC_035084.1	31658431	.	T	A	.	.	MAF_INRAE=45.0;MAF_USDA=15.882
NC_035084.1	31658534	.	G	A	.	.	MAF_USDA=8.333
NC_035084.1	31659233	.	A	T	.	.	MAF_USDA=17.391
NC_035084.1	31659396	.	A	G	.	.	MAF_USDA=14.583
NC_035084.1	31659440	.	C	T	.	.	MAF_USDA=37.5
NC_035084.1	31659468	.	G	T	.	.	MAF_USDA=6.25
NC_035084.1	31659490	.	G	A	.	.	MAF_USDA=11.176
NC_035084.1	31659519	.	C	T	.	.	MAF_USDA=8.235
NC_035084.1	31659576	.	G	T	.	.	MAF_INRAE=7.595;MAF_USDA=6.557
NC_035084.1	31659606	.	G	A	.	.	MAF_USDA=1.639
NC_035084.1	31659681	.	T	G	.	.	MAF_INRAE=24.684;MAF_USDA=2.941
NC_035084.1	31659736	.	T	C	.	.	MAF_USDA=1.639
NC_035084.1	31659781	.	G	T	.	.	MAF_USDA=20.833
NC_035084.1	31659785	.	G	A	.	.	MAF_USDA=1.639
NC_035084.1	31660110	.	G	T	.	.	MAF_INRAE=18.987;MAF_USDA=8.824
NC_035084.1	31660127	.	A	C	.	.	MAF_INRAE=1.667;MAF_USDA=12.941
NC_035084.1	31660255	.	A	G	.	.	MAF_INRAE=8.228;MAF_USDA=3.049
NC_035084.1	31660262	.	G	C	.	.	MAF_USDA=4.167
NC_035084.1	31660279	.	C	T	.	.	MAF_USDA=2.5
NC_035084.1	31660336	.	G	T	.	.	MAF_INRAE=1.667;MAF_USDA=11.765
NC_035084.1	31660347	.	G	T	.	.	MAF_USDA=1.176
NC_035084.1	31660424	.	T	A	.	.	MAF_USDA=1.639
NC_035084.1	31660432	.	T	C	.	.	MAF_INRAE=21.053;MAF_USDA=4.118
NC_035084.1	31660481	.	T	G	.	.	MAF_USDA=1.639
NC_035084.1	31660482	.	T	A	.	.	MAF_USDA=1.639
NC_035084.1	31660496	.	A	G	.	.	MAF_USDA=1.639
NC_035084.1	31660499	.	C	A	.	.	MAF_INRAE=3.333;MAF_USDA=7.059
NC_035084.1	31660500	.	G	A	.	.	MAF_INRAE=45.0;MAF_USDA=15.882
NC_035084.1	31660513	.	A	T	.	.	MAF_INRAE=1.667;MAF_USDA=11.765
NC_035084.1	31660525	.	C	A	.	.	MAF_USDA=1.639
NC_035084.1	31660862	.	C	T	.	.	MAF_INRAE=7.595;MAF_USDA=4.918
NC_035084.1	31661087	.	T	G	.	.	MAF_INRAE=1.667;MAF_USDA=12.941
NC_035084.1	31661159	.	C	T	.	.	MAF_INRAE=7.595;MAF_USDA=6.557
NC_035084.1	31661274	.	T	G	.	.	MAF_INRAE=6.667;MAF_USDA=30.0
NC_035084.1	31661367	.	G	A	.	.	MAF_USDA=5.738
NC_035084.1	31661511	.	T	G	.	.	MAF_INRAE=42.5;MAF_USDA=4.918
NC_035084.1	31661560	.	G	A	.	.	MAF_USDA=2.459
NC_035084.1	31661720	.	A	G	.	.	MAF_INRAE=45.0;MAF_USDA=17.647
NC_035084.1	31661749	.	A	T	.	.	MAF_USDA=2.459
NC_035084.1	31661848	.	T	C	.	.	MAF_USDA=1.639
NC_035084.1	31661873	.	T	C	.	.	MAF_INRAE=5.833;MAF_USDA=1.639
NC_035084.1	31661894	.	A	T	.	.	MAF_INRAE=3.333;MAF_USDA=17.059
NC_035084.1	31661902	.	G	T	.	.	MAF_USDA=1.639
NC_035084.1	31661913	.	A	T	.	.	MAF_USDA=1.639
NC_035084.1	31661941	.	G	A	.	.	MAF_INRAE=11.667;MAF_USDA=47.647
NC_035084.1	31661945	.	A	G	.	.	MAF_INRAE=35.0
NC_035084.1	31661992	.	T	C	.	.	MAF_INRAE=3.333;MAF_USDA=8.333
NC_035084.1	31662024	.	C	A	.	.	MAF_INRAE=1.667;MAF_USDA=12.941
NC_035084.1	31662065	.	G	A	.	.	MAF_USDA=1.639
NC_035084.1	31662265	.	A	C	.	.	MAF_INRAE=19.167
NC_035084.1	31662291	.	C	A	.	.	MAF_USDA=1.639
NC_035084.1	31662315	.	A	T	.	.	MAF_USDA=1.639
NC_035084.1	31662434	.	G	T	.	.	MAF_INRAE=35.833;MAF_USDA=8.197
NC_035084.1	31662518	.	C	A	.	.	MAF_INRAE=43.038;MAF_USDA=26.471
NC_035084.1	31662534	.	G	A	.	.	MAF_USDA=1.639
NC_035084.1	31662550	.	T	C	.	.	MAF_INRAE=21.519;MAF_USDA=13.529
NC_035084.1	31662558	.	G	A	.	.	MAF_INRAE=1.667
NC_035084.1	31662563	.	A	T	.	.	MAF_INRAE=21.519;MAF_USDA=12.941
NC_035084.1	31662577	.	T	C	.	.	MAF_INRAE=22.152;MAF_USDA=12.941
NC_035084.1	31662584	.	A	C	.	.	MAF_INRAE=22.152;MAF_USDA=12.941
NC_035084.1	31662662	.	T	C	.	.	MAF_USDA=11.475
NC_035084.1	31662691	.	T	G	.	.	MAF_INRAE=35.0;MAF_USDA=18.824
NC_035084.1	31662716	.	T	C	.	.	MAF_USDA=1.639
NC_035084.1	31662755	.	G	C	.	.	MAF_INRAE=35.443;MAF_USDA=8.824
NC_035084.1	31662787	.	A	C	.	.	MAF_INRAE=43.671;MAF_USDA=25.882
NC_035084.1	31662845	.	T	G	.	.	MAF_INRAE=15.0;MAF_USDA=22.941
NC_035084.1	31662846	.	T	G	.	.	MAF_INRAE=35.443;MAF_USDA=8.824
NC_035084.1	31662867	.	G	T	.	.	MAF_INRAE=35.443;MAF_USDA=8.824
NC_035084.1	31662879	.	G	A	.	.	MAF_INRAE=43.671;MAF_USDA=25.294
NC_035084.1	31662944	.	C	A	.	.	MAF_INRAE=43.671;MAF_USDA=23.529
NC_035084.1	31662967	.	A	T	.	.	MAF_INRAE=43.671;MAF_USDA=24.706
NC_035084.1	31662991	.	G	T	.	.	MAF_INRAE=10.526;MAF_USDA=4.167
NC_035084.1	31663000	.	G	C	.	.	MAF_INRAE=43.671;MAF_USDA=25.882
NC_035084.1	31663069	.	G	A	.	.	MAF_USDA=1.639
NC_035084.1	31663097	.	A	C	.	.	MAF_INRAE=2.532;MAF_USDA=15.882
NC_035084.1	31663101	.	C	T	.	.	MAF_INRAE=16.667;MAF_USDA=17.647
NC_035084.1	31663137	.	G	T	.	.	MAF_USDA=11.765
NC_035084.1	31663284	.	A	C	.	.	MAF_INRAE=35.833;MAF_USDA=18.235
NC_035084.1	31663315	.	G	C	.	.	MAF_INRAE=35.833;MAF_USDA=17.647
NC_035084.1	31663361	.	T	A	.	.	MAF_USDA=1.639
NC_035084.1	31663395	.	T	C	.	.	MAF_INRAE=20.886;MAF_USDA=14.118
NC_035084.1	31663421	.	C	T	.	.	MAF_INRAE=35.833;MAF_USDA=3.279
NC_035084.1	31663462	.	C	T	.	.	MAF_INRAE=10.526;MAF_USDA=12.941
NC_035084.1	31663521	.	T	G	.	.	MAF_USDA=47.917
NC_035084.1	31663522	.	T	A	.	.	MAF_USDA=47.917
NC_035084.1	31663523	.	T	A	.	.	MAF_USDA=47.917
NC_035084.1	31663533	.	A	C	.	.	MAF_USDA=1.639
NC_035084.1	31663555	.	T	A	.	.	MAF_INRAE=10.526;MAF_USDA=4.167
NC_035084.1	31663604	.	G	A	.	.	MAF_USDA=17.059
NC_035084.1	31663623	.	G	A	.	.	MAF_USDA=22.353
NC_035084.1	31663627	.	G	T	.	.	MAF_USDA=1.765
NC_035084.1	31663649	.	C	A	.	.	MAF_USDA=2.459
NC_035084.1	31663659	.	A	G	.	.	MAF_USDA=1.639
NC_035084.1	31663691	.	A	C	.	.	MAF_USDA=1.639
NC_035084.1	31663694	.	T	G	.	.	MAF_INRAE=22.152;MAF_USDA=17.059
NC_035084.1	31663698	.	T	G	.	.	MAF_INRAE=49.167;MAF_USDA=31.176
NC_035084.1	31663724	.	T	A	.	.	MAF_INRAE=43.671;MAF_USDA=25.294
NC_035084.1	31663731	.	C	A	.	.	MAF_USDA=1.639
NC_035084.1	31664002	.	A	G	.	.	MAF_USDA=1.765
NC_035084.1	31664010	.	T	G	.	.	MAF_INRAE=43.671;MAF_USDA=24.706
NC_035084.1	31664037	.	T	G	.	.	MAF_USDA=1.639
NC_035084.1	31664050	.	G	A	.	.	MAF_USDA=1.639
NC_035084.1	31664065	.	T	G	.	.	MAF_INRAE=20.886;MAF_USDA=12.941
NC_035084.1	31664096	.	G	T	.	.	MAF_USDA=4.918
NC_035084.1	31664152	.	A	C	.	.	MAF_INRAE=10.759;MAF_USDA=4.118
NC_035084.1	31664166	.	T	C	.	.	MAF_INRAE=16.456;MAF_USDA=47.917
NC_035084.1	31664222	.	T	C	.	.	MAF_INRAE=13.924;MAF_USDA=4.918
NC_035084.1	31664244	.	T	G	.	.	MAF_INRAE=20.886;MAF_USDA=17.059
NC_035084.1	31664247	.	G	A	.	.	MAF_USDA=1.639
NC_035084.1	31664339	.	C	A	.	.	MAF_USDA=4.918
NC_035084.1	31664384	.	A	G	.	.	MAF_INRAE=10.526;MAF_USDA=16.471
NC_035084.1	31664432	.	T	C	.	.	MAF_INRAE=42.405;MAF_USDA=28.235
NC_035084.1	31664446	.	A	G	.	.	MAF_INRAE=9.494;MAF_USDA=2.941
NC_035084.1	31664479	.	G	C	.	.	MAF_INRAE=43.038;MAF_USDA=26.471
NC_035084.1	31664493	.	G	A	.	.	MAF_INRAE=14.167;MAF_USDA=22.353
NC_035084.1	31664506	.	A	C	.	.	MAF_INRAE=43.038;MAF_USDA=27.059
NC_035084.1	31664517	.	A	G	.	.	MAF_INRAE=14.167;MAF_USDA=22.353
NC_035084.1	31664536	.	A	G	.	.	MAF_INRAE=10.0;MAF_USDA=20.588
NC_035084.1	31664542	.	G	A	.	.	MAF_INRAE=41.772;MAF_USDA=27.059
NC_035084.1	31664641	.	C	T	.	.	MAF_INRAE=38.608
NC_035084.1	31664736	.	A	G	.	.	MAF_INRAE=38.608;MAF_USDA=34.568
NC_035084.1	31664871	.	T	G	.	.	MAF_USDA=2.5
NC_035084.1	31664960	.	C	T	.	.	MAF_INRAE=21.667
NC_035084.1	31664969	.	C	T	.	.	MAF_INRAE=39.873;MAF_USDA=28.235
NC_035084.1	31664988	.	G	A	.	.	MAF_INRAE=37.5;MAF_USDA=4.918
NC_035084.1	31665004	.	G	A	.	.	MAF_USDA=4.098
NC_035084.1	31665037	.	C	A	.	.	MAF_USDA=6.557
NC_035084.1	31665052	.	G	A	.	.	MAF_USDA=1.639
NC_035084.1	31665092	.	A	G	.	.	MAF_INRAE=43.671;MAF_USDA=25.882
NC_035084.1	31665126	.	G	A	.	.	MAF_INRAE=10.526;MAF_USDA=15.882
NC_035084.1	31665146	.	T	C	.	.	MAF_INRAE=8.333;MAF_USDA=15.476
NC_035084.1	31665186	.	A	C	.	.	MAF_INRAE=43.671;MAF_USDA=25.882
NC_035084.1	31665197	.	T	A	.	.	MAF_USDA=2.459
NC_035084.1	31665356	.	T	C	.	.	MAF_INRAE=43.038;MAF_USDA=23.529
NC_035084.1	31665388	.	G	C	.	.	MAF_INRAE=14.167;MAF_USDA=22.941
NC_035084.1	31665391	.	C	T	.	.	MAF_USDA=1.639
NC_035084.1	31665403	.	C	T	.	.	MAF_INRAE=35.443;MAF_USDA=7.647
NC_035084.1	31665415	.	T	C	.	.	MAF_USDA=2.459
NC_035084.1	31665419	.	A	C	.	.	MAF_INRAE=10.526;MAF_USDA=17.059
NC_035084.1	31665466	.	C	A	.	.	MAF_INRAE=35.443;MAF_USDA=8.824
NC_035084.1	31665511	.	C	A	.	.	MAF_USDA=8.333
NC_035084.1	31665554	.	A	T	.	.	MAF_INRAE=15.0;MAF_USDA=31.25
NC_035084.1	31665591	.	T	C	.	.	MAF_INRAE=43.038;MAF_USDA=25.882
NC_035084.1	31665610	.	C	T	.	.	MAF_INRAE=21.053;MAF_USDA=4.118
NC_035084.1	31665621	.	T	C	.	.	MAF_USDA=2.459
NC_035084.1	31665630	.	A	C	.	.	MAF_INRAE=43.038;MAF_USDA=25.882
NC_035084.1	31665643	.	G	A	.	.	MAF_INRAE=43.038;MAF_USDA=26.471
NC_035084.1	31665661	.	C	A	.	.	MAF_USDA=2.459
NC_035084.1	31665694	.	G	A	.	.	MAF_USDA=1.639
NC_035084.1	31665752	.	A	T	.	.	MAF_USDA=35.417
NC_035084.1	31665792	.	T	A	.	.	MAF_INRAE=43.671;MAF_USDA=45.833
NC_035084.1	31665830	.	C	G	.	.	MAF_INRAE=43.038;MAF_USDA=25.882
NC_035084.1	31665834	.	C	T	.	.	MAF_INRAE=48.333;MAF_USDA=25.882
NC_035084.1	31665863	.	T	A	.	.	MAF_USDA=1.639
NC_035084.1	31665869	.	A	T	.	.	MAF_INRAE=10.526;MAF_USDA=13.529
NC_035084.1	31665878	.	G	T	.	.	MAF_INRAE=20.886;MAF_USDA=17.647
NC_035084.1	31665913	.	G	A	.	.	MAF_INRAE=2.532;MAF_USDA=11.475
NC_035084.1	31665916	.	A	T	.	.	MAF_INRAE=47.5;MAF_USDA=25.882
NC_035084.1	31665925	.	A	G	.	.	MAF_INRAE=43.671;MAF_USDA=26.471
NC_035084.1	31665935	.	G	T	.	.	MAF_INRAE=10.759;MAF_USDA=4.118
NC_035084.1	31665936	.	G	T	.	.	MAF_INRAE=7.5;MAF_USDA=4.118
NC_035084.1	31665946	.	C	T	.	.	MAF_USDA=2.083
NC_035084.1	31665971	.	C	G	.	.	MAF_INRAE=15.0;MAF_USDA=22.353
NC_035084.1	31666072	.	G	A	.	.	MAF_USDA=2.083
NC_035084.1	31666083	.	C	G	.	.	MAF_INRAE=35.443;MAF_USDA=8.824
NC_035084.1	31666102	.	G	T	.	.	MAF_USDA=1.639
NC_035084.1	31666116	.	G	T	.	.	MAF_INRAE=2.532;MAF_USDA=15.882
NC_035084.1	31666356	.	C	T	.	.	MAF_INRAE=46.667;MAF_USDA=41.667
NC_035084.1	31666383	.	T	C	.	.	MAF_INRAE=21.519;MAF_USDA=12.941
NC_035084.1	31666385	.	G	C	.	.	MAF_INRAE=15.0;MAF_USDA=24.118
NC_035084.1	31666448	.	G	T	.	.	MAF_INRAE=15.789;MAF_USDA=30.588
NC_035084.1	31666450	.	A	G	.	.	MAF_INRAE=47.368;MAF_USDA=8.824
NC_035084.1	31666476	.	T	G	.	.	MAF_INRAE=36.842;MAF_USDA=31.25
NC_035084.1	31666496	.	G	T	.	.	MAF_USDA=1.639
NC_035084.1	31666539	.	G	T	.	.	MAF_USDA=1.639
NC_035084.1	31666544	.	A	C	.	.	MAF_INRAE=15.789;MAF_USDA=25.294
NC_035084.1	31666609	.	G	A	.	.	MAF_USDA=2.459
NC_035084.1	31666670	.	A	G	.	.	MAF_USDA=33.333
NC_035084.1	31666830	.	A	G	.	.	MAF_USDA=47.917
NC_035084.1	31666863	.	C	T	.	.	MAF_USDA=16.667
NC_035084.1	31666933	.	G	A	.	.	MAF_USDA=35.417
NC_035084.1	31666954	.	A	G	.	.	MAF_USDA=12.5
NC_035084.1	31667043	.	C	A	.	.	MAF_USDA=9.036
NC_035084.1	31667120	.	C	T	.	.	MAF_USDA=8.824
NC_035084.1	31667154	.	A	G	.	.	MAF_USDA=18.824
NC_035084.1	31667175	.	G	A	.	.	MAF_INRAE=2.532;MAF_USDA=15.854
NC_035084.1	31667198	.	C	A	.	.	MAF_INRAE=43.671;MAF_USDA=27.711
NC_035084.1	31667204	.	C	T	.	.	MAF_USDA=2.542
NC_035084.1	31667208	.	A	T	.	.	MAF_INRAE=8.333;MAF_USDA=16.071
NC_035084.1	31667209	.	G	A	.	.	MAF_INRAE=35.833;MAF_USDA=2.5
NC_035084.1	31667220	.	A	C	.	.	MAF_INRAE=16.456;MAF_USDA=48.214
NC_035084.1	31667234	.	C	A	.	.	MAF_INRAE=9.494;MAF_USDA=4.167
NC_035084.1	31667261	.	T	G	.	.	MAF_INRAE=3.333;MAF_USDA=3.012
NC_035084.1	31667262	.	A	C	.	.	MAF_INRAE=15.833;MAF_USDA=17.47
NC_035084.1	31667302	.	T	C	.	.	MAF_USDA=12.295
NC_035084.1	31667306	.	G	A	.	.	MAF_INRAE=50.0;MAF_USDA=36.471
NC_035084.1	31667340	.	T	G	.	.	MAF_INRAE=17.5;MAF_USDA=35.417
NC_035084.1	31667364	.	A	G	.	.	MAF_USDA=1.639
NC_035084.1	31667383	.	A	G	.	.	MAF_INRAE=17.5;MAF_USDA=35.417
NC_035084.1	31667397	.	T	C	.	.	MAF_USDA=3.279
NC_035084.1	31667466	.	T	C	.	.	MAF_USDA=9.016
NC_035084.1	31667467	.	T	C	.	.	MAF_USDA=9.016
NC_035084.1	31667485	.	T	G	.	.	MAF_USDA=7.377
NC_035084.1	31667523	.	C	T	.	.	MAF_USDA=2.459
NC_035084.1	31667542	.	T	A	.	.	MAF_INRAE=2.532;MAF_USDA=16.071
NC_035084.1	31667558	.	C	T	.	.	MAF_USDA=1.667
NC_035084.1	31667575	.	C	T	.	.	MAF_INRAE=43.671;MAF_USDA=26.786
NC_035084.1	31667597	.	C	A	.	.	MAF_INRAE=43.671;MAF_USDA=26.786
NC_035084.1	31667600	.	C	T	.	.	MAF_INRAE=6.667;MAF_USDA=1.786
NC_035084.1	31667604	.	A	G	.	.	MAF_USDA=1.667
NC_035084.1	31667619	.	T	A	.	.	MAF_USDA=1.667
NC_035084.1	31667633	.	T	C	.	.	MAF_INRAE=35.833;MAF_USDA=7.5
NC_035084.1	31667668	.	C	T	.	.	MAF_INRAE=35.833
NC_035084.1	31667797	.	C	T	.	.	MAF_USDA=6.471
NC_035084.1	31667800	.	G	T	.	.	MAF_USDA=1.639
NC_035084.1	31667828	.	G	T	.	.	MAF_INRAE=5.263;MAF_USDA=17.647
NC_035084.1	31667855	.	C	T	.	.	MAF_INRAE=20.886;MAF_USDA=12.353
NC_035084.1	31667913	.	C	T	.	.	MAF_INRAE=2.532;MAF_USDA=12.295
NC_035084.1	31667965	.	G	A	.	.	MAF_USDA=4.098
NC_035084.1	31668047	.	A	T	.	.	MAF_INRAE=42.405;MAF_USDA=25.882
NC_035084.1	31668054	.	T	C	.	.	MAF_INRAE=43.038;MAF_USDA=25.882
NC_035084.1	31668081	.	C	T	.	.	MAF_USDA=2.5
NC_035084.1	31668085	.	C	T	.	.	MAF_INRAE=35.833;MAF_USDA=3.279
NC_035084.1	31668113	.	G	T	.	.	MAF_USDA=1.639
NC_035084.1	31668126	.	C	T	.	.	MAF_INRAE=35.443;MAF_USDA=8.824
NC_035084.1	31668212	.	A	G	.	.	MAF_INRAE=35.443;MAF_USDA=8.824
NC_035084.1	31668229	.	G	C	.	.	MAF_INRAE=43.671;MAF_USDA=25.294
NC_035084.1	31668230	.	C	A	.	.	MAF_USDA=1.639
NC_035084.1	31668274	.	C	T	.	.	MAF_USDA=1.639
NC_035084.1	31668284	.	A	G	.	.	MAF_INRAE=41.772;MAF_USDA=25.294
NC_035084.1	31668292	.	C	G	.	.	MAF_INRAE=6.667;MAF_USDA=1.639
NC_035084.1	31668332	.	A	G	.	.	MAF_INRAE=20.253;MAF_USDA=7.059
NC_035084.1	31668377	.	C	T	.	.	MAF_USDA=2.5
NC_035084.1	31668378	.	C	T	.	.	MAF_USDA=1.667
NC_035084.1	31668472	.	T	C	.	.	MAF_INRAE=43.671;MAF_USDA=27.059
NC_035084.1	31668511	.	G	T	.	.	MAF_USDA=4.118
NC_035084.1	31668580	.	T	C	.	.	MAF_INRAE=20.886;MAF_USDA=12.941
NC_035084.1	31668581	.	G	A	.	.	MAF_INRAE=49.167;MAF_USDA=26.471
NC_035084.1	31668607	.	T	C	.	.	MAF_INRAE=43.671;MAF_USDA=25.595
NC_035084.1	31668640	.	T	A	.	.	MAF_INRAE=35.0
NC_035084.1	31668641	.	T	A	.	.	MAF_INRAE=15.833
NC_035084.1	31668673	.	G	A	.	.	MAF_INRAE=35.833;MAF_USDA=9.167
NC_035084.1	31668751	.	CC	CA	.	.	MAF_USDA=29.167
NC_035084.1	31668752	.	C	A	.	.	MAF_INRAE=8.333
NC_035084.1	31668786	.	A	T	.	.	MAF_INRAE=35.443;MAF_USDA=8.824
NC_035084.1	31668888	.	T	A	.	.	MAF_INRAE=10.526;MAF_USDA=1.765
NC_035084.1	31668896	.	G	T	.	.	MAF_INRAE=2.532;MAF_USDA=15.882
NC_035084.1	31668912	.	C	T	.	.	MAF_USDA=2.459
NC_035084.1	31668930	.	C	A	.	.	MAF_INRAE=43.671;MAF_USDA=25.294
NC_035084.1	31668961	.	A	C	.	.	MAF_USDA=11.765
NC_035084.1	31668963	.	C	A	.	.	MAF_INRAE=43.671;MAF_USDA=24.706
NC_035084.1	31668964	.	A	G	.	.	MAF_INRAE=47.5;MAF_USDA=24.706
NC_035084.1	31668977	.	G	A	.	.	MAF_INRAE=13.924;MAF_USDA=37.647
NC_035084.1	31668997	.	C	A	.	.	MAF_INRAE=35.0;MAF_USDA=21.176
NC_035084.1	31669048	.	G	A	.	.	MAF_USDA=4.098
NC_035084.1	31669074	.	C	T	.	.	MAF_INRAE=10.526;MAF_USDA=1.765
NC_035084.1	31669152	.	A	G	.	.	MAF_INRAE=43.038;MAF_USDA=25.294
NC_035084.1	31669167	.	A	G	.	.	MAF_INRAE=42.405;MAF_USDA=25.294
NC_035084.1	31669292	.	C	T	.	.	MAF_INRAE=5.263;MAF_USDA=7.831
NC_035084.1	31669303	.	A	C,T	.	.	MAF_INRAE=50.0;MAF_USDA=47.917
NC_035084.1	31669367	.	C	T	.	.	MAF_INRAE=13.924;MAF_USDA=32.353
NC_035084.1	31669453	.	T	A	.	.	MAF_INRAE=35.833;MAF_USDA=24.706
NC_035084.1	31669490	.	G	A	.	.	MAF_USDA=1.639
NC_035084.1	31669529	.	G	A	.	.	MAF_INRAE=43.671;MAF_USDA=25.294
NC_035084.1	31669613	.	A	C	.	.	MAF_INRAE=13.924;MAF_USDA=37.059
NC_035084.1	31669693	.	A	T	.	.	MAF_INRAE=43.671;MAF_USDA=26.471
NC_035084.1	31669697	.	T	G	.	.	MAF_USDA=3.279
NC_035084.1	31669722	.	T	A	.	.	MAF_USDA=13.529
NC_035084.1	31669730	.	T	A	.	.	MAF_USDA=13.529
NC_035084.1	31669746	.	T	C	.	.	MAF_INRAE=20.886;MAF_USDA=14.118
NC_035084.1	31669820	.	G	A	.	.	MAF_INRAE=1.667
NC_035084.1	31669859	.	C	T	.	.	MAF_USDA=3.279
NC_035084.1	31669865	.	A	T	.	.	MAF_INRAE=43.038;MAF_USDA=26.471
NC_035084.1	31669908	.	C	A	.	.	MAF_USDA=1.639
NC_035084.1	31669917	.	T	G	.	.	MAF_INRAE=43.038;MAF_USDA=26.471
NC_035084.1	31669938	.	C	T	.	.	MAF_USDA=1.695
NC_035084.1	31669963	.	C	T	.	.	MAF_USDA=19.277
NC_035084.1	31669989	.	G	T	.	.	MAF_INRAE=21.519;MAF_USDA=33.333
NC_035084.1	31670015	.	C	T	.	.	MAF_INRAE=13.291;MAF_USDA=41.176
NC_035084.1	31670067	.	G	T	.	.	MAF_USDA=2.459
NC_035084.1	31670085	.	G	A	.	.	MAF_INRAE=31.667;MAF_USDA=8.824
NC_035084.1	31670115	.	G	T	.	.	MAF_USDA=4.098
NC_035084.1	31670133	.	G	T	.	.	MAF_INRAE=35.0;MAF_USDA=3.279
NC_035084.1	31670154	.	G	A	.	.	MAF_INRAE=13.924;MAF_USDA=41.765
NC_035084.1	31670168	.	G	T	.	.	MAF_USDA=1.639
NC_035084.1	31670208	.	C	T	.	.	MAF_INRAE=17.089;MAF_USDA=48.824
NC_035084.1	31670222	.	G	A	.	.	MAF_USDA=8.333
NC_035084.1	31670265	.	C	T	.	.	MAF_USDA=1.639
NC_035084.1	31670304	.	C	A	.	.	MAF_INRAE=35.443;MAF_USDA=8.929
NC_035084.1	31670314	.	C	A	.	.	MAF_INRAE=35.443;MAF_USDA=8.824
NC_035084.1	31670351	.	G	T	.	.	MAF_INRAE=43.671;MAF_USDA=25.882
NC_035084.1	31670354	.	C	T	.	.	MAF_INRAE=47.5;MAF_USDA=25.294
NC_035084.1	31670378	.	C	A	.	.	MAF_USDA=1.639
NC_035084.1	31670393	.	A	C	.	.	MAF_INRAE=35.833;MAF_USDA=4.098
NC_035084.1	31670453	.	G	A	.	.	MAF_USDA=7.647
NC_035084.1	31670454	.	C	T	.	.	MAF_USDA=3.279
NC_035084.1	31670484	.	A	G	.	.	MAF_INRAE=6.667;MAF_USDA=16.471
NC_035084.1	31670591	.	C	A	.	.	MAF_INRAE=8.333;MAF_USDA=13.529
NC_035084.1	31670617	.	G	A	.	.	MAF_INRAE=43.671;MAF_USDA=25.882
NC_035084.1	31670677	.	A	T	.	.	MAF_INRAE=43.671;MAF_USDA=25.882
NC_035084.1	31670682	.	G	A	.	.	MAF_USDA=1.639
NC_035084.1	31670695	.	G	T	.	.	MAF_INRAE=35.833;MAF_USDA=22.353
NC_035084.1	31670701	.	C	T	.	.	MAF_INRAE=43.671;MAF_USDA=25.882
NC_035084.1	31670708	.	C	T	.	.	MAF_USDA=3.279
NC_035084.1	31670718	.	C	T	.	.	MAF_USDA=1.639
NC_035084.1	31670754	.	T	G	.	.	MAF_INRAE=43.671;MAF_USDA=25.294
NC_035084.1	31670757	.	T	G	.	.	MAF_USDA=4.098
NC_035084.1	31670791	.	C	A	.	.	MAF_INRAE=44.304;MAF_USDA=25.882
NC_035084.1	31670866	.	T	A	.	.	MAF_USDA=1.639
NC_035084.1	31670893	.	T	C	.	.	MAF_INRAE=29.747;MAF_USDA=44.706
NC_035084.1	31670951	.	G	A	.	.	MAF_INRAE=36.076;MAF_USDA=8.824
NC_035084.1	31671003	.	G	T	.	.	MAF_INRAE=35.443;MAF_USDA=8.824
NC_035084.1	31671022	.	T	A	.	.	MAF_USDA=1.639
NC_035084.1	31671050	.	A	C	.	.	MAF_INRAE=16.456;MAF_USDA=31.765
NC_035084.1	31671113	.	C	A	.	.	MAF_USDA=5.882
NC_035084.1	31671119	.	T	C	.	.	MAF_INRAE=43.671;MAF_USDA=25.882
NC_035084.1	31671120	.	G	A	.	.	MAF_INRAE=47.5;MAF_USDA=26.471
NC_035084.1	31671124	.	G	A	.	.	MAF_INRAE=47.5;MAF_USDA=25.882
NC_035084.1	31671126	.	T	G	.	.	MAF_INRAE=47.5;MAF_USDA=25.882
NC_035084.1	31671162	.	C	T	.	.	MAF_INRAE=48.101;MAF_USDA=15.294
NC_035084.1	31671278	.	C	A	.	.	MAF_USDA=1.639
NC_035084.1	31671304	.	C	G	.	.	MAF_INRAE=43.671;MAF_USDA=22.619
NC_035084.1	31671328	.	A	G	.	.	MAF_INRAE=43.671;MAF_USDA=26.19
NC_035084.1	31671389	.	C	T	.	.	MAF_USDA=2.459
NC_035084.1	31671472	.	C	A	.	.	MAF_USDA=1.639
NC_035084.1	31671487	.	A	C	.	.	MAF_INRAE=15.823;MAF_USDA=26.471
NC_035084.1	31671494	.	T	C	.	.	MAF_INRAE=15.823;MAF_USDA=26.471
NC_035084.1	31671512	.	C	T	.	.	MAF_USDA=13.529
NC_035084.1	31671553	.	T	C	.	.	MAF_INRAE=17.089;MAF_USDA=27.059
NC_035084.1	31671600	.	C	T	.	.	MAF_USDA=1.639
NC_035084.1	31671629	.	C	G	.	.	MAF_INRAE=2.532;MAF_USDA=12.295
NC_035084.1	31671635	.	C	T	.	.	MAF_INRAE=16.456;MAF_USDA=26.471
NC_035084.1	31671646	.	A	T	.	.	MAF_USDA=5.882
NC_035084.1	31671662	.	T	C	.	.	MAF_INRAE=7.595;MAF_USDA=45.294
NC_035084.1	31671671	.	A	G	.	.	MAF_INRAE=6.667;MAF_USDA=21.176
NC_035084.1	31671687	.	T	C	.	.	MAF_INRAE=2.532;MAF_USDA=13.115
NC_035084.1	31671776	.	A	G	.	.	MAF_INRAE=15.789
NC_035084.1	31671868	.	C	T	.	.	MAF_USDA=1.639
NC_035084.1	31672065	.	T	G	.	.	MAF_USDA=20.833
NC_035084.1	31672127	.	G	A	.	.	MAF_INRAE=6.667;MAF_USDA=1.765
NC_035084.1	31672146	.	G	A	.	.	MAF_INRAE=29.747;MAF_USDA=4.118
NC_035084.1	31672175	.	G	C	.	.	MAF_USDA=5.738
NC_035084.1	31672180	.	A	C	.	.	MAF_INRAE=16.456;MAF_USDA=29.412
NC_035084.1	31672213	.	C	T	.	.	MAF_INRAE=2.532;MAF_USDA=11.475
NC_035084.1	31672386	.	G	C	.	.	MAF_USDA=1.639
NC_035084.1	31672446	.	A	G	.	.	MAF_INRAE=6.667;MAF_USDA=10.588
NC_035084.1	31672466	.	C	T	.	.	MAF_INRAE=35.0;MAF_USDA=3.279
NC_035084.1	31672487	.	T	C	.	.	MAF_INRAE=16.456;MAF_USDA=44.118
NC_035084.1	31672584	.	T	G	.	.	MAF_USDA=3.279
NC_035084.1	31672601	.	C	T	.	.	MAF_INRAE=35.0;MAF_USDA=3.279
NC_035084.1	31672622	.	T	G	.	.	MAF_INRAE=10.526;MAF_USDA=1.176
NC_035084.1	31672787	.	G	A	.	.	MAF_USDA=1.639
NC_035084.1	31672822	.	T	A	.	.	MAF_USDA=4.918
NC_035084.1	31672991	.	C	A	.	.	MAF_INRAE=35.443;MAF_USDA=8.824
NC_035084.1	31673019	.	C	T	.	.	MAF_INRAE=37.975;MAF_USDA=17.647
NC_035084.1	31673038	.	G	A	.	.	MAF_INRAE=2.532;MAF_USDA=13.934
NC_035084.1	31673042	.	G	T	.	.	MAF_INRAE=1.667;MAF_USDA=12.295
NC_035084.1	31673050	.	G	A	.	.	MAF_INRAE=2.532;MAF_USDA=12.295
NC_035084.1	31673076	.	T	A	.	.	MAF_INRAE=35.833;MAF_USDA=3.279
NC_035084.1	31673088	.	A	G	.	.	MAF_INRAE=1.667
NC_035084.1	31673108	.	A	G	.	.	MAF_INRAE=11.392;MAF_USDA=48.824
NC_035084.1	31673109	.	C	G	.	.	MAF_USDA=4.918
NC_035084.1	31673118	.	A	T	.	.	MAF_USDA=2.459
NC_035084.1	31673150	.	C	T	.	.	MAF_USDA=1.639
NC_035084.1	31673187	.	C	A	.	.	MAF_USDA=2.459
NC_035084.1	31673251	.	T	C	.	.	MAF_INRAE=2.532;MAF_USDA=12.295
NC_035084.1	31673271	.	A	G	.	.	MAF_INRAE=2.532;MAF_USDA=12.295
NC_035084.1	31673327	.	T	G	.	.	MAF_INRAE=2.532;MAF_USDA=12.295
NC_035084.1	31673357	.	A	C	.	.	MAF_INRAE=5.263;MAF_USDA=12.295
NC_035084.1	31673379	.	T	C	.	.	MAF_INRAE=5.263;MAF_USDA=12.295
NC_035084.1	31673391	.	G	T	.	.	MAF_INRAE=5.263;MAF_USDA=13.115
NC_035084.1	31673392	.	T	G	.	.	MAF_USDA=13.115
NC_035084.1	31673412	.	A	C	.	.	MAF_INRAE=5.263;MAF_USDA=12.295
NC_035084.1	31673416	.	A	T	.	.	MAF_INRAE=17.5;MAF_USDA=12.941
NC_035084.1	31673462	.	G	A	.	.	MAF_INRAE=15.833
NC_035084.1	31673503	.	T	A	.	.	MAF_USDA=7.377
NC_035084.1	31673505	.	T	A	.	.	MAF_INRAE=13.924;MAF_USDA=42.353
NC_035084.1	31673522	.	G	T	.	.	MAF_INRAE=5.263;MAF_USDA=13.934
NC_035084.1	31673536	.	A	C	.	.	MAF_USDA=4.098
NC_035084.1	31673553	.	T	G	.	.	MAF_USDA=2.459
NC_035084.1	31673560	.	T	C	.	.	MAF_INRAE=2.532;MAF_USDA=13.115
NC_035084.1	31673570	.	A	C	.	.	MAF_INRAE=2.532;MAF_USDA=13.934
NC_035084.1	31673597	.	A	T	.	.	MAF_INRAE=2.532;MAF_USDA=13.115
NC_035084.1	31673633	.	T	C	.	.	MAF_INRAE=2.532;MAF_USDA=13.115
NC_035084.1	31673634	.	G	A	.	.	MAF_INRAE=1.667;MAF_USDA=12.295
NC_035084.1	31673636	.	C	A	.	.	MAF_INRAE=1.667;MAF_USDA=12.295
NC_035084.1	31673668	.	A	C	.	.	MAF_USDA=4.098
NC_035084.1	31673693	.	G	T	.	.	MAF_INRAE=2.532;MAF_USDA=13.115
NC_035084.1	31673731	.	C	A	.	.	MAF_INRAE=10.526;MAF_USDA=1.765
NC_035084.1	31673748	.	C	T	.	.	MAF_USDA=1.639
NC_035084.1	31673749	.	G	T	.	.	MAF_INRAE=2.532;MAF_USDA=9.412
NC_035084.1	31673787	.	G	A	.	.	MAF_INRAE=2.532;MAF_USDA=12.295
NC_035084.1	31673867	.	T	C	.	.	MAF_USDA=4.098
NC_035084.1	31673880	.	C	T	.	.	MAF_INRAE=2.532;MAF_USDA=13.115
NC_035084.1	31673894	.	G	A	.	.	MAF_INRAE=21.053;MAF_USDA=4.118
NC_035084.1	31673901	.	T	A	.	.	MAF_INRAE=13.924;MAF_USDA=43.529
NC_035084.1	31673928	.	T	A	.	.	MAF_INRAE=48.101;MAF_USDA=18.235
NC_035084.1	31673964	.	A	G	.	.	MAF_INRAE=2.532;MAF_USDA=13.115
NC_035084.1	31673991	.	C	G	.	.	MAF_INRAE=35.833;MAF_USDA=3.279
NC_035084.1	31673996	.	G	A	.	.	MAF_INRAE=2.532;MAF_USDA=12.295
NC_035084.1	31674015	.	C	T	.	.	MAF_INRAE=2.532;MAF_USDA=12.295
NC_035084.1	31674030	.	A	G	.	.	MAF_INRAE=2.532;MAF_USDA=12.295
NC_035084.1	31674048	.	A	T	.	.	MAF_USDA=3.279
NC_035084.1	31674060	.	G	A	.	.	MAF_INRAE=2.532;MAF_USDA=7.377
NC_035084.1	31674091	.	G	A	.	.	MAF_INRAE=2.532;MAF_USDA=12.295
NC_035084.1	31674097	.	C	G	.	.	MAF_INRAE=2.532;MAF_USDA=12.295
NC_035084.1	31674116	.	C	T	.	.	MAF_INRAE=2.532;MAF_USDA=13.115
NC_035084.1	31674175	.	C	A	.	.	MAF_USDA=1.639
NC_035084.1	31674180	.	G	T	.	.	MAF_INRAE=2.532;MAF_USDA=13.115
NC_035084.1	31674255	.	A	T	.	.	MAF_INRAE=2.532;MAF_USDA=12.295
NC_035084.1	31674257	.	A	T	.	.	MAF_INRAE=1.667;MAF_USDA=12.295
NC_035084.1	31674262	.	A	G	.	.	MAF_INRAE=35.443;MAF_USDA=9.412
NC_035084.1	31674263	.	G	A	.	.	MAF_INRAE=31.667;MAF_USDA=9.412
NC_035084.1	31674294	.	A	G	.	.	MAF_INRAE=2.532;MAF_USDA=13.115
NC_035084.1	31674469	.	A	C	.	.	MAF_INRAE=2.532;MAF_USDA=13.115
NC_035084.1	31674530	.	T	C	.	.	MAF_INRAE=2.532;MAF_USDA=13.115
NC_035084.1	31674535	.	A	T	.	.	MAF_USDA=1.639
NC_035084.1	31674537	.	C	T	.	.	MAF_INRAE=15.0;MAF_USDA=45.882
NC_035084.1	31674556	.	A	T	.	.	MAF_USDA=1.639
NC_035084.1	31674715	.	C	T	.	.	MAF_INRAE=2.532;MAF_USDA=13.115
NC_035084.1	31674755	.	C	T	.	.	MAF_INRAE=2.532;MAF_USDA=13.115
NC_035084.1	31674766	.	T	C	.	.	MAF_INRAE=7.595;MAF_USDA=1.639
NC_035084.1	31674782	.	T	C	.	.	MAF_INRAE=2.532;MAF_USDA=13.115
NC_035084.1	31674783	.	A	C	.	.	MAF_INRAE=1.667;MAF_USDA=13.115
NC_035084.1	31674804	.	T	A	.	.	MAF_USDA=1.639
NC_035084.1	31674839	.	G	A	.	.	MAF_USDA=1.639
NC_035084.1	31674909	.	A	C	.	.	MAF_INRAE=2.532;MAF_USDA=13.115
NC_035084.1	31675030	.	G	A	.	.	MAF_INRAE=20.886;MAF_USDA=15.294
NC_035084.1	31675122	.	G	C	.	.	MAF_INRAE=20.886;MAF_USDA=15.294
NC_035084.1	31675277	.	T	A	.	.	MAF_INRAE=2.532;MAF_USDA=13.115
NC_035084.1	31675346	.	G	A	.	.	MAF_USDA=1.639
NC_035084.1	31675352	.	C	A	.	.	MAF_INRAE=2.532;MAF_USDA=12.295
NC_035084.1	31675353	.	A	G	.	.	MAF_USDA=1.639
NC_035084.1	31675361	.	G	A	.	.	MAF_INRAE=34.81;MAF_USDA=12.941
NC_035084.1	31675485	.	G	T	.	.	MAF_INRAE=44.167;MAF_USDA=43.529
NC_035084.1	31675487	.	A	T	.	.	MAF_INRAE=2.532;MAF_USDA=13.115
NC_035084.1	31675491	.	T	G	.	.	MAF_INRAE=8.333;MAF_USDA=11.765
NC_035084.1	31675552	.	T	C	.	.	MAF_USDA=1.724
NC_035084.1	31675668	.	A	T	.	.	MAF_INRAE=34.167;MAF_USDA=3.279
NC_035084.1	31675718	.	C	T	.	.	MAF_USDA=3.279
NC_035084.1	31675764	.	T	A	.	.	MAF_INRAE=21.053;MAF_USDA=4.118
NC_035084.1	31675766	.	A	G	.	.	MAF_USDA=4.118
NC_035084.1	31675773	.	G	A	.	.	MAF_USDA=1.639
NC_035084.1	31675922	.	A	G	.	.	MAF_INRAE=2.532;MAF_USDA=13.115
NC_035084.1	31676235	.	C	T	.	.	MAF_USDA=1.765
NC_035084.1	31676249	.	A	C	.	.	MAF_USDA=6.557
NC_035084.1	31676371	.	C	A	.	.	MAF_USDA=1.639
NC_035084.1	31676381	.	A	C	.	.	MAF_INRAE=42.405;MAF_USDA=25.882
NC_035084.1	31676544	.	C	A	.	.	MAF_USDA=1.639
NC_035084.1	31676551	.	A	C	.	.	MAF_INRAE=6.667;MAF_USDA=1.639
NC_035084.1	31676613	.	A	G	.	.	MAF_INRAE=42.405;MAF_USDA=25.294
NC_035084.1	31676800	.	A	G	.	.	MAF_INRAE=1.667
NC_035084.1	31676804	.	A	G	.	.	MAF_INRAE=3.797;MAF_USDA=4.118
NC_035084.1	31676820	.	T	C	.	.	MAF_USDA=4.098
NC_035084.1	31677043	.	C	T	.	.	MAF_USDA=10.417
NC_035084.1	31677090	.	A	G	.	.	MAF_USDA=1.639
NC_035084.1	31677121	.	T	A	.	.	MAF_USDA=4.918
NC_035084.1	31677202	.	T	C	.	.	MAF_INRAE=20.886;MAF_USDA=14.118
NC_035084.1	31677234	.	T	C	.	.	MAF_USDA=2.459
NC_035084.1	31677364	.	G	A	.	.	MAF_USDA=1.639
NC_035084.1	31677372	.	A	C	.	.	MAF_USDA=4.098
NC_035084.1	31677373	.	T	C	.	.	MAF_USDA=4.098
NC_035084.1	31677579	.	G	A	.	.	MAF_USDA=3.279
NC_035084.1	31677589	.	T	G	.	.	MAF_USDA=3.279
NC_035084.1	31677596	.	G	A	.	.	MAF_USDA=9.016
NC_035084.1	31677657	.	T	A	.	.	MAF_INRAE=5.263
NC_035084.1	31677687	.	A	T	.	.	MAF_INRAE=34.81
NC_035084.1	31677787	.	T	A	.	.	MAF_INRAE=1.667
NC_035084.1	31677819	.	C	A	.	.	MAF_INRAE=13.924;MAF_USDA=4.098
NC_035084.1	31677847	.	G	A	.	.	MAF_USDA=4.918
NC_035084.1	31678151	.	A	G	.	.	MAF_USDA=2.459
NC_035084.1	31678190	.	C	A	.	.	MAF_INRAE=5.263;MAF_USDA=15.574
NC_035084.1	31678267	.	T	A	.	.	MAF_USDA=3.279
NC_035084.1	31678374	.	T	C	.	.	MAF_USDA=4.098
NC_035084.1	31678389	.	T	G	.	.	MAF_USDA=4.918
NC_035084.1	31678394	.	C	T	.	.	MAF_USDA=5.882
NC_035084.1	31678408	.	C	T	.	.	MAF_USDA=2.459
NC_035084.1	31678476	.	C	G	.	.	MAF_INRAE=10.526;MAF_USDA=6.557
NC_035084.1	31678490	.	C	T	.	.	MAF_USDA=14.118
NC_035084.1	31678518	.	G	C	.	.	MAF_INRAE=10.526
NC_035084.1	31678544	.	A	G	.	.	MAF_USDA=9.016
NC_035084.1	31678563	.	A	C	.	.	MAF_USDA=10.588
NC_035084.1	31678565	.	G	A	.	.	MAF_USDA=18.75
NC_035084.1	31678584	.	C	A	.	.	MAF_USDA=15.882
NC_035084.1	31678585	.	A	C	.	.	MAF_USDA=25.0
NC_035084.1	31678605	.	A	C	.	.	MAF_USDA=15.574
NC_035084.1	31678606	.	C	T	.	.	MAF_USDA=2.941
NC_035084.1	31678626	.	A	C	.	.	MAF_INRAE=5.263;MAF_USDA=8.197
NC_035084.1	31678628	.	G	A	.	.	MAF_USDA=4.098
NC_035084.1	31678731	.	A	G	.	.	MAF_INRAE=35.443;MAF_USDA=9.412
NC_035084.1	31678745	.	G	A	.	.	MAF_INRAE=47.368
NC_035084.1	31678835	.	G	A	.	.	MAF_USDA=4.098
NC_035084.1	31678978	.	G	A	.	.	MAF_INRAE=50.0;MAF_USDA=42.353
NC_035084.1	31679042	.	C	A	.	.	MAF_USDA=1.639
NC_035084.1	31679153	.	G	C	.	.	MAF_USDA=18.235
NC_035084.1	31679165	.	G	A	.	.	MAF_INRAE=6.667;MAF_USDA=1.765
NC_035084.1	31679167	.	C	T	.	.	MAF_USDA=6.471
NC_035084.1	31679332	.	G	T	.	.	MAF_INRAE=5.263;MAF_USDA=18.852
NC_035084.1	31679447	.	C	T	.	.	MAF_INRAE=35.443;MAF_USDA=9.016
NC_035084.1	31679465	.	G	A	.	.	MAF_INRAE=1.667
NC_035084.1	31679500	.	G	T	.	.	MAF_USDA=3.279
NC_035084.1	31679525	.	C	T	.	.	MAF_USDA=5.294
NC_035084.1	31679677	.	G	T	.	.	MAF_USDA=1.639
NC_035084.1	31679891	.	C	T	.	.	MAF_INRAE=27.215;MAF_USDA=15.882
NC_035084.1	31679935	.	G	C	.	.	MAF_INRAE=10.526;MAF_USDA=2.941
NC_035084.1	31680007	.	C	A,T	.	.	MAF_INRAE=1.667;MAF_USDA=3.279
NC_035084.1	31680119	.	A	G	.	.	MAF_INRAE=27.848;MAF_USDA=22.951
NC_035084.1	31680156	.	G	A	.	.	MAF_INRAE=10.526;MAF_USDA=4.167
NC_035084.1	31680159	.	T	A	.	.	MAF_INRAE=27.215;MAF_USDA=22.131
NC_035084.1	31680176	.	G	T	.	.	MAF_USDA=2.459
NC_035084.1	31680275	.	C	T	.	.	MAF_USDA=2.459
NC_035084.1	31680290	.	G	A	.	.	MAF_INRAE=41.139;MAF_USDA=44.706
NC_035084.1	31680300	.	G	T	.	.	MAF_USDA=18.824
NC_035084.1	31680381	.	G	C	.	.	MAF_INRAE=21.053;MAF_USDA=4.118
NC_035084.1	31680444	.	G	T	.	.	MAF_INRAE=10.759;MAF_USDA=15.882
NC_035084.1	31680829	.	G	A	.	.	MAF_USDA=4.918
NC_035084.1	31680969	.	T	C	.	.	MAF_INRAE=23.418;MAF_USDA=36.471
NC_035084.1	31681029	.	A	C	.	.	MAF_USDA=1.639
NC_035084.1	31681030	.	A	G	.	.	MAF_USDA=1.639
NC_035084.1	31681090	.	T	C	.	.	MAF_USDA=1.639
NC_035084.1	31681091	.	A	T	.	.	MAF_USDA=1.639
NC_035084.1	31681132	.	C	T	.	.	MAF_INRAE=6.329;MAF_USDA=19.412
NC_035084.1	31681182	.	A	T	.	.	MAF_USDA=3.279
NC_035084.1	31681329	.	C	T	.	.	MAF_INRAE=35.443;MAF_USDA=9.412
NC_035084.1	31681330	.	A	G	.	.	MAF_USDA=5.882
NC_035084.1	31681501	.	C	G	.	.	MAF_USDA=20.0
NC_035084.1	31681516	.	G	A	.	.	MAF_USDA=17.213
NC_035084.1	31681531	.	G	A	.	.	MAF_USDA=1.639
NC_035084.1	31681588	.	G	A	.	.	MAF_INRAE=8.333;MAF_USDA=18.824
NC_035084.1	31681591	.	C	A	.	.	MAF_USDA=5.738
NC_035084.1	31681655	.	C	T	.	.	MAF_USDA=3.279
NC_035084.1	31681666	.	G	A	.	.	MAF_INRAE=35.443;MAF_USDA=10.0
NC_035084.1	31681822	.	A	G	.	.	MAF_INRAE=22.785;MAF_USDA=37.059
NC_035084.1	31681911	.	T	C	.	.	MAF_INRAE=22.152;MAF_USDA=18.235
NC_035084.1	31682048	.	A	T	.	.	MAF_USDA=16.667
NC_035084.1	31682053	.	A	G	.	.	MAF_USDA=18.75
NC_035084.1	31682055	.	G	T	.	.	MAF_USDA=14.706
NC_035084.1	31682057	.	A	G	.	.	MAF_USDA=14.583
NC_035084.1	31682084	.	A	T	.	.	MAF_USDA=14.583
NC_035084.1	31682115	.	G	C	.	.	MAF_USDA=3.279
NC_035084.1	31682162	.	A	C	.	.	MAF_INRAE=7.5;MAF_USDA=19.412
NC_035084.1	31682274	.	G	C	.	.	MAF_USDA=1.639
NC_035084.1	31682319	.	T	A	.	.	MAF_INRAE=23.418
NC_035084.1	31682362	.	G	A	.	.	MAF_USDA=8.197
NC_035084.1	31682449	.	G	T	.	.	MAF_INRAE=22.785;MAF_USDA=33.607
NC_035084.1	31682455	.	T	C	.	.	MAF_USDA=3.279
NC_035084.1	31682505	.	T	A	.	.	MAF_USDA=18.824
NC_035084.1	31682517	.	G	A	.	.	MAF_INRAE=6.329;MAF_USDA=11.765
NC_035084.1	31682753	.	T	G	.	.	MAF_INRAE=8.333;MAF_USDA=18.824
NC_035084.1	31682769	.	C	T	.	.	MAF_INRAE=5.833;MAF_USDA=1.765
NC_035084.1	31682784	.	G	T	.	.	MAF_USDA=1.639
NC_035084.1	31682814	.	C	T	.	.	MAF_USDA=1.639
NC_035084.1	31682841	.	G	T	.	.	MAF_INRAE=35.443;MAF_USDA=8.824
NC_035084.1	31682892	.	C	T	.	.	MAF_INRAE=21.053;MAF_USDA=3.529
NC_035084.1	31683122	.	G	C	.	.	MAF_INRAE=6.667;MAF_USDA=1.176
NC_035084.1	31683183	.	G	A	.	.	MAF_USDA=1.639
NC_035084.1	31683199	.	A	C	.	.	MAF_INRAE=35.443;MAF_USDA=36.471
NC_035084.1	31683286	.	G	A	.	.	MAF_USDA=1.639
NC_035084.1	31683364	.	G	A	.	.	MAF_INRAE=19.167
NC_035084.1	31683398	.	T	C	.	.	MAF_INRAE=10.0
NC_035084.1	31683399	.	T	C	.	.	MAF_INRAE=10.0
NC_035084.1	31683455	.	C	A	.	.	MAF_INRAE=42.405;MAF_USDA=29.412
NC_035084.1	31683460	.	T	G	.	.	MAF_USDA=2.459
NC_035084.1	31683506	.	C	A	.	.	MAF_INRAE=6.329;MAF_USDA=12.353
NC_035084.1	31683532	.	C	T	.	.	MAF_INRAE=6.667;MAF_USDA=1.639
NC_035084.1	31683545	.	A	C	.	.	MAF_USDA=5.882
NC_035084.1	31683667	.	C	T	.	.	MAF_USDA=1.639
NC_035084.1	31683749	.	C	A	.	.	MAF_USDA=3.279
NC_035084.1	31683776	.	G	A	.	.	MAF_USDA=1.639
NC_035084.1	31683805	.	C	T	.	.	MAF_USDA=2.353
NC_035084.1	31683867	.	A	G	.	.	MAF_INRAE=6.667;MAF_USDA=1.765
NC_035084.1	31683886	.	G	A	.	.	MAF_USDA=4.918
NC_035084.1	31683890	.	A	T	.	.	MAF_INRAE=35.833
NC_035084.1	31683962	.	A	G	.	.	MAF_USDA=2.459
NC_035084.1	31684011	.	C	A	.	.	MAF_USDA=13.529
NC_035084.1	31684041	.	G	T	.	.	MAF_INRAE=8.861;MAF_USDA=2.941
NC_035084.1	31684049	.	C	A	.	.	MAF_USDA=1.639
NC_035084.1	31684132	.	C	T	.	.	MAF_USDA=13.934
NC_035084.1	31684191	.	G	T	.	.	MAF_USDA=1.639
NC_035084.1	31684416	.	T	A	.	.	MAF_USDA=9.836
NC_035084.1	31684417	.	A	C	.	.	MAF_USDA=2.459
NC_035084.1	31684484	.	G	T	.	.	MAF_USDA=7.377
NC_035084.1	31684583	.	C	T	.	.	MAF_USDA=3.279
NC_035084.1	31684620	.	G	T	.	.	MAF_INRAE=35.0;MAF_USDA=3.279
NC_035084.1	31684628	.	A	G	.	.	MAF_INRAE=34.177;MAF_USDA=18.235
NC_035084.1	31684684	.	C	A	.	.	MAF_USDA=8.197
NC_035084.1	31684764	.	T	C	.	.	MAF_INRAE=35.833;MAF_USDA=3.279
NC_035084.1	31684801	.	A	T	.	.	MAF_INRAE=10.0;MAF_USDA=3.279
NC_035084.1	31684871	.	A	T	.	.	MAF_USDA=10.843
NC_035084.1	31684903	.	G	T	.	.	MAF_USDA=2.083
NC_035084.1	31685788	.	T	A	.	.	MAF_USDA=4.167
NC_035084.1	31685818	.	C	A	.	.	MAF_INRAE=35.833
NC_035084.1	31685842	.	C	T	.	.	MAF_INRAE=21.667
NC_035084.1	31685961	.	G	C	.	.	MAF_INRAE=34.177
NC_035084.1	31685963	.	A	T	.	.	MAF_INRAE=30.833;MAF_USDA=10.417
NC_035084.1	31685992	.	G	A	.	.	MAF_INRAE=34.81;MAF_USDA=9.036
NC_035084.1	31686036	.	G	C	.	.	MAF_USDA=4.819
NC_035084.1	31686249	.	G	A	.	.	MAF_INRAE=5.833;MAF_USDA=5.085
NC_035084.1	31686298	.	T	C	.	.	MAF_USDA=3.39
NC_035084.1	31686359	.	G	A	.	.	MAF_USDA=3.448
NC_035084.1	31686362	.	G	A	.	.	MAF_INRAE=5.263;MAF_USDA=24.138
NC_035084.1	31686480	.	C	T	.	.	MAF_INRAE=6.667;MAF_USDA=3.012
NC_035084.1	31686484	.	C	T	.	.	MAF_USDA=1.695
NC_035084.1	31686722	.	G	A	.	.	MAF_USDA=1.639
NC_035084.1	31686820	.	T	C	.	.	MAF_USDA=1.639
NC_035084.1	31686843	.	G	A	.	.	MAF_USDA=1.639
NC_035084.1	31686866	.	T	A	.	.	MAF_INRAE=5.263
NC_035084.1	31687022	.	T	C	.	.	MAF_USDA=1.639
NC_035084.1	31687102	.	G	A	.	.	MAF_USDA=1.639
NC_035084.1	31687241	.	C	T	.	.	MAF_USDA=1.639
NC_035084.1	31687330	.	A	T	.	.	MAF_USDA=3.279
NC_035084.1	31687413	.	T	C	.	.	MAF_USDA=1.639
NC_035084.1	31687538	.	T	G	.	.	MAF_INRAE=27.848;MAF_USDA=21.765
NC_035084.1	31687656	.	G	A	.	.	MAF_INRAE=6.667;MAF_USDA=35.294
NC_035084.1	31687667	.	C	A	.	.	MAF_USDA=1.639
NC_035084.1	31687668	.	C	T	.	.	MAF_INRAE=7.595;MAF_USDA=1.639
NC_035084.1	31687675	.	C	T	.	.	MAF_USDA=1.639
NC_035084.1	31687765	.	G	A	.	.	MAF_USDA=15.294
NC_035084.1	31687770	.	C	T	.	.	MAF_USDA=2.459
NC_035084.1	31687960	.	T	A	.	.	MAF_INRAE=43.038
NC_035084.1	31687961	.	G	T	.	.	MAF_INRAE=49.167
NC_035084.1	31688341	.	C	T	.	.	MAF_USDA=2.459
NC_035084.1	31688470	.	G	C	.	.	MAF_USDA=4.098
NC_035084.1	31688532	.	G	T	.	.	MAF_USDA=1.639
NC_035084.1	31688555	.	T	G	.	.	MAF_USDA=5.738
NC_035084.1	31688615	.	C	T	.	.	MAF_USDA=1.639
NC_035084.1	31688679	.	C	A	.	.	MAF_INRAE=1.667;MAF_USDA=25.294
NC_035084.1	31688680	.	T	A	.	.	MAF_USDA=1.639
NC_035084.1	31688686	.	G	A	.	.	MAF_USDA=1.639
NC_035084.1	31688902	.	C	T	.	.	MAF_INRAE=10.526;MAF_USDA=1.765
NC_035084.1	31689014	.	C	T	.	.	MAF_USDA=1.639
NC_035084.1	31689155	.	A	G	.	.	MAF_INRAE=43.038;MAF_USDA=24.706
NC_035084.1	31689350	.	A	G	.	.	MAF_INRAE=17.089;MAF_USDA=14.118
NC_035084.1	31689569	.	G	A	.	.	MAF_USDA=1.639
NC_035084.1	31689772	.	A	G	.	.	MAF_USDA=1.639
NC_035084.1	31689824	.	C	A	.	.	MAF_INRAE=17.722;MAF_USDA=28.235
NC_035084.1	31689826	.	G	A	.	.	MAF_INRAE=33.333;MAF_USDA=47.059
NC_035084.1	31689975	.	A	G	.	.	MAF_USDA=11.765
NC_035084.1	31690018	.	C	T	.	.	MAF_USDA=2.459
NC_035084.1	31690027	.	T	A	.	.	MAF_INRAE=35.443;MAF_USDA=8.235
NC_035084.1	31690158	.	A	G	.	.	MAF_INRAE=34.81;MAF_USDA=8.235
NC_035084.1	31690257	.	A	T	.	.	MAF_USDA=4.918
NC_035084.1	31690287	.	G	T	.	.	MAF_INRAE=17.089;MAF_USDA=13.529
NC_035084.1	31690449	.	C	A	.	.	MAF_USDA=2.459
NC_035084.1	31690453	.	T	C	.	.	MAF_USDA=4.098
NC_035084.1	31690459	.	A	G	.	.	MAF_USDA=11.176
NC_035084.1	31690522	.	G	T	.	.	MAF_INRAE=35.443;MAF_USDA=8.235
NC_035084.1	31690523	.	A	T	.	.	MAF_INRAE=31.667;MAF_USDA=8.235
NC_035084.1	31690535	.	T	C	.	.	MAF_USDA=7.647
NC_035084.1	31690580	.	T	G	.	.	MAF_INRAE=1.667
NC_035084.1	31690596	.	A	G	.	.	MAF_USDA=2.5
NC_035084.1	31690821	.	C	A	.	.	MAF_INRAE=10.526;MAF_USDA=1.765
NC_035084.1	31690860	.	G	C	.	.	MAF_USDA=2.353
NC_035084.1	31690891	.	A	G	.	.	MAF_INRAE=1.667
NC_035084.1	31690930	.	A	C	.	.	MAF_INRAE=1.667
NC_035084.1	31690940	.	T	G	.	.	MAF_USDA=5.738
NC_035084.1	31690984	.	A	G	.	.	MAF_INRAE=5.263;MAF_USDA=11.475
NC_035084.1	31691080	.	A	G	.	.	MAF_INRAE=37.975;MAF_USDA=50.0
NC_035084.1	31691170	.	C	A	.	.	MAF_USDA=20.833
NC_035084.1	31691322	.	C	T	.	.	MAF_USDA=13.529
NC_035084.1	31691338	.	A	G	.	.	MAF_USDA=8.235
NC_035084.1	31691424	.	T	A	.	.	MAF_INRAE=15.789;MAF_USDA=48.235
NC_035084.1	31691519	.	A	T	.	.	MAF_USDA=1.639
NC_035084.1	31691528	.	A	T	.	.	MAF_INRAE=20.886;MAF_USDA=28.824
NC_035084.1	31691540	.	A	T	.	.	MAF_INRAE=20.253;MAF_USDA=28.824
NC_035084.1	31691690	.	C	A	.	.	MAF_USDA=2.459
NC_035084.1	31692630	.	C	A	.	.	MAF_USDA=16.667
NC_035084.1	31692882	.	C	T	.	.	MAF_USDA=4.918
NC_035084.1	31692964	.	C	T	.	.	MAF_USDA=1.639
NC_035084.1	31692993	.	C	T	.	.	MAF_INRAE=42.405;MAF_USDA=16.471
NC_035084.1	31693197	.	A	T	.	.	MAF_INRAE=17.089;MAF_USDA=13.69
NC_035084.1	31693237	.	T	C	.	.	MAF_INRAE=41.667;MAF_USDA=5.952
NC_035084.1	31693501	.	A	T	.	.	MAF_USDA=3.279
NC_035084.1	31693513	.	A	G	.	.	MAF_INRAE=20.253;MAF_USDA=28.824
NC_035084.1	31693629	.	A	T	.	.	MAF_USDA=2.459
NC_035084.1	31693708	.	G	T	.	.	MAF_INRAE=21.053;MAF_USDA=4.118
NC_035084.1	31694115	.	C	T	.	.	MAF_INRAE=5.263;MAF_USDA=19.672
NC_035084.1	31694246	.	T	G	.	.	MAF_INRAE=10.526
NC_035084.1	31694296	.	C	G	.	.	MAF_USDA=9.167
NC_035084.1	31694680	.	G	C	.	.	MAF_USDA=1.639
NC_035084.1	31694706	.	G	A	.	.	MAF_INRAE=44.167;MAF_USDA=10.588
NC_035084.1	31694746	.	G	T	.	.	MAF_USDA=2.459
NC_035084.1	31694767	.	C	T	.	.	MAF_USDA=2.459
NC_035084.1	31694858	.	A	G	.	.	MAF_INRAE=20.886;MAF_USDA=31.176
NC_035084.1	31694907	.	T	G	.	.	MAF_INRAE=20.253;MAF_USDA=30.952
NC_035084.1	31695018	.	G	T	.	.	MAF_USDA=1.667
NC_035084.1	31695044	.	G	A	.	.	MAF_USDA=11.475
NC_035084.1	31695144	.	C	T	.	.	MAF_USDA=2.459
NC_035084.1	31695154	.	G	A	.	.	MAF_USDA=6.25
NC_035084.1	31695174	.	G	T	.	.	MAF_USDA=3.279
NC_035084.1	31695254	.	G	A	.	.	MAF_INRAE=20.253;MAF_USDA=31.176
NC_035084.1	31695462	.	C	A	.	.	MAF_USDA=1.639
NC_035084.1	31695590	.	C	T	.	.	MAF_INRAE=7.5
NC_035084.1	31695615	.	C	G	.	.	MAF_USDA=7.143
NC_035084.1	31695841	.	C	T	.	.	MAF_USDA=4.098
NC_035084.1	31696076	.	A	G	.	.	MAF_USDA=1.639
NC_035084.1	31696322	.	C	A	.	.	MAF_USDA=49.412
NC_035084.1	31696332	.	A	C	.	.	MAF_USDA=28.313
NC_035084.1	31696335	.	A	C	.	.	MAF_USDA=12.048
NC_035084.1	31696337	.	A	T	.	.	MAF_USDA=12.048
NC_035084.1	31696339	.	T	G	.	.	MAF_USDA=28.916
NC_035084.1	31696341	.	G	T	.	.	MAF_USDA=12.195
NC_035084.1	31696706	.	C	T	.	.	MAF_USDA=22.917
NC_035084.1	31696743	.	C	A	.	.	MAF_USDA=10.417
NC_035084.1	31696787	.	G	T	.	.	MAF_INRAE=5.263;MAF_USDA=10.0
NC_035084.1	31696845	.	G	T	.	.	MAF_INRAE=1.667
NC_035084.1	31696848	.	G	T	.	.	MAF_INRAE=1.667
NC_035084.1	31696883	.	T	C	.	.	MAF_INRAE=1.667
NC_035084.1	31696978	.	A	G	.	.	MAF_INRAE=26.582;MAF_USDA=26.471
NC_035084.1	31697055	.	C	A	.	.	MAF_USDA=1.639
NC_035084.1	31697066	.	A	T	.	.	MAF_USDA=1.639
NC_035084.1	31697119	.	C	T	.	.	MAF_INRAE=9.494;MAF_USDA=8.235
NC_035084.1	31697200	.	C	T	.	.	MAF_USDA=3.279
NC_035084.1	31697217	.	G	A	.	.	MAF_INRAE=5.263;MAF_USDA=11.475
NC_035084.1	31697270	.	C	T	.	.	MAF_INRAE=5.263;MAF_USDA=11.475
NC_035084.1	31697279	.	G	T	.	.	MAF_INRAE=16.456;MAF_USDA=14.118
NC_035084.1	31697280	.	G	T	.	.	MAF_INRAE=15.0;MAF_USDA=14.118
NC_035084.1	31697383	.	A	G	.	.	MAF_INRAE=17.089;MAF_USDA=14.118
NC_035084.1	31697433	.	C	T	.	.	MAF_INRAE=42.5;MAF_USDA=10.417
NC_035084.1	31697481	.	G	A	.	.	MAF_USDA=2.459
NC_035084.1	31697508	.	C	A	.	.	MAF_INRAE=21.053
NC_035084.1	31697539	.	A	G	.	.	MAF_USDA=4.918
NC_035084.1	31697652	.	C	T	.	.	MAF_INRAE=21.519;MAF_USDA=39.412
NC_035084.1	31697778	.	A	G	.	.	MAF_USDA=2.459
NC_035084.1	31697807	.	C	T	.	.	MAF_INRAE=31.646;MAF_USDA=14.706
NC_035084.1	31697843	.	A	T	.	.	MAF_USDA=7.377
NC_035084.1	31697940	.	G	A	.	.	MAF_INRAE=25.949;MAF_USDA=22.941
NC_035084.1	31697954	.	C	T	.	.	MAF_USDA=1.639
NC_035084.1	31697993	.	C	T	.	.	MAF_INRAE=7.595;MAF_USDA=1.639
NC_035084.1	31698021	.	T	A	.	.	MAF_USDA=3.279
NC_035084.1	31698033	.	C	A	.	.	MAF_USDA=6.25
NC_035084.1	31698052	.	T	A	.	.	MAF_USDA=33.333
NC_035084.1	31698063	.	G	C	.	.	MAF_INRAE=16.456;MAF_USDA=14.706
NC_035084.1	31698099	.	G	T	.	.	MAF_INRAE=12.658;MAF_USDA=27.059
NC_035084.1	31698100	.	G	T	.	.	MAF_INRAE=8.333;MAF_USDA=27.059
NC_035084.1	31698178	.	G	T	.	.	MAF_INRAE=8.333
NC_035084.1	31698215	.	A	C	.	.	MAF_USDA=1.639
NC_035084.1	31698295	.	C	A	.	.	MAF_USDA=1.639
NC_035084.1	31698353	.	A	C	.	.	MAF_USDA=1.639
NC_035084.1	31698395	.	T	G	.	.	MAF_INRAE=25.949;MAF_USDA=36.471
NC_035084.1	31698416	.	A	G	.	.	MAF_INRAE=10.526;MAF_USDA=18.235
NC_035084.1	31698444	.	C	T	.	.	MAF_INRAE=16.456;MAF_USDA=20.588
NC_035084.1	31698518	.	C	T	.	.	MAF_USDA=2.5
NC_035084.1	31698532	.	C	T	.	.	MAF_USDA=5.0
NC_035084.1	31698537	.	G	C	.	.	MAF_USDA=5.0
NC_035084.1	31698538	.	T	C	.	.	MAF_INRAE=5.263;MAF_USDA=17.5
NC_035084.1	31698548	.	A	C	.	.	MAF_USDA=5.833
NC_035084.1	31698555	.	G	A	.	.	MAF_INRAE=10.526;MAF_USDA=14.706
NC_035084.1	31698566	.	G	C	.	.	MAF_USDA=1.639
NC_035084.1	31698589	.	A	T	.	.	MAF_INRAE=10.526;MAF_USDA=13.529
NC_035084.1	31698601	.	C	T	.	.	MAF_USDA=1.639
NC_035084.1	31698609	.	C	T	.	.	MAF_USDA=1.639
NC_035084.1	31698611	.	A	T	.	.	MAF_USDA=1.639
NC_035084.1	31698616	.	G	T	.	.	MAF_USDA=6.25
NC_035084.1	31698627	.	G	A	.	.	MAF_USDA=1.639
NC_035084.1	31698639	.	C	G	.	.	MAF_INRAE=3.333;MAF_USDA=2.941
NC_035084.1	31698644	.	G	A	.	.	MAF_INRAE=3.333;MAF_USDA=8.333
NC_035084.1	31698745	.	G	A	.	.	MAF_INRAE=29.747;MAF_USDA=41.176
NC_035084.1	31698814	.	C	A	.	.	MAF_USDA=2.459
NC_035084.1	31698815	.	A	C	.	.	MAF_USDA=2.459
NC_035084.1	31698864	.	T	A	.	.	MAF_USDA=1.639
NC_035084.1	31699040	.	T	G	.	.	MAF_USDA=1.639
NC_035084.1	31699093	.	C	G	.	.	MAF_INRAE=30.38;MAF_USDA=48.235
NC_035084.1	31699120	.	G	A	.	.	MAF_USDA=1.639
NC_035084.1	31699276	.	C	T	.	.	MAF_USDA=10.588
NC_035084.1	31699323	.	A	G	.	.	MAF_USDA=6.471
NC_035084.1	31699442	.	G	T	.	.	MAF_USDA=4.918
NC_035084.1	31699494	.	A	G	.	.	MAF_USDA=3.279
NC_035084.1	31699579	.	T	C	.	.	MAF_INRAE=10.526;MAF_USDA=12.941
NC_035084.1	31699622	.	T	A	.	.	MAF_USDA=18.824
NC_035084.1	31699647	.	T	A	.	.	MAF_USDA=8.197
NC_035084.1	31699652	.	C	T	.	.	MAF_USDA=4.918
NC_035084.1	31699773	.	G	T	.	.	MAF_USDA=4.918
NC_035084.1	31699792	.	A	C	.	.	MAF_USDA=13.934
NC_035084.1	31699807	.	A	G	.	.	MAF_USDA=4.098
NC_035084.1	31699814	.	A	G	.	.	MAF_INRAE=21.053;MAF_USDA=4.706
NC_035084.1	31699821	.	G	A	.	.	MAF_INRAE=10.526;MAF_USDA=19.412
NC_035084.1	31699834	.	C	T	.	.	MAF_INRAE=25.316;MAF_USDA=20.0
NC_035084.1	31699855	.	C	T	.	.	MAF_USDA=1.639
NC_035084.1	31699875	.	C	A	.	.	MAF_USDA=4.098
NC_035084.1	31699884	.	C	T	.	.	MAF_USDA=2.459
NC_035084.1	31699903	.	G	A	.	.	MAF_USDA=4.098
NC_035084.1	31699924	.	C	T	.	.	MAF_USDA=3.279
NC_035084.1	31699966	.	C	T	.	.	MAF_INRAE=10.526;MAF_USDA=15.294
NC_035084.1	31699989	.	C	T	.	.	MAF_USDA=1.639
NC_035084.1	31699998	.	G	A	.	.	MAF_USDA=2.459
NC_035084.1	31700013	.	G	A	.	.	MAF_INRAE=9.494;MAF_USDA=4.118
NC_035084.1	31700063	.	G	A	.	.	MAF_INRAE=37.342;MAF_USDA=8.824
NC_035084.1	31700113	.	G	T	.	.	MAF_USDA=4.918
NC_035084.1	31700136	.	A	G	.	.	MAF_USDA=1.639
NC_035084.1	31700204	.	C	T	.	.	MAF_USDA=1.639
NC_035084.1	31700212	.	G	A	.	.	MAF_USDA=4.098
NC_035084.1	31700440	.	T	C	.	.	MAF_USDA=2.459
NC_035084.1	31700498	.	C	G	.	.	MAF_INRAE=32.278;MAF_USDA=16.471
NC_035084.1	31700589	.	G	T	.	.	MAF_USDA=4.098
NC_035084.1	31700626	.	C	T	.	.	MAF_INRAE=15.823;MAF_USDA=35.294
NC_035084.1	31700628	.	T	C	.	.	MAF_INRAE=10.833;MAF_USDA=34.118
NC_035084.1	31700694	.	G	A	.	.	MAF_INRAE=8.861;MAF_USDA=6.471
NC_035084.1	31700696	.	A	T	.	.	MAF_INRAE=13.924;MAF_USDA=41.176
NC_035084.1	31700790	.	T	A	.	.	MAF_USDA=1.639
NC_035084.1	31700989	.	G	A	.	.	MAF_INRAE=5.263;MAF_USDA=11.475
NC_035084.1	31701006	.	T	C	.	.	MAF_USDA=4.918
NC_035084.1	31701025	.	A	T	.	.	MAF_USDA=1.639
NC_035084.1	31701202	.	G	A	.	.	MAF_USDA=1.639
NC_035084.1	31701242	.	T	C	.	.	MAF_USDA=4.098
NC_035084.1	31701255	.	G	A	.	.	MAF_USDA=6.25
NC_035084.1	31701293	.	C	T	.	.	MAF_INRAE=2.5
NC_035084.1	31701446	.	C	T	.	.	MAF_INRAE=10.526;MAF_USDA=4.167
NC_035084.1	31701458	.	T	C	.	.	MAF_USDA=6.25
NC_035084.1	31701488	.	T	C	.	.	MAF_INRAE=2.5
NC_035084.1	31701498	.	A	G	.	.	MAF_INRAE=16.456;MAF_USDA=17.059
NC_035084.1	31701533	.	A	T	.	.	MAF_INRAE=2.5
NC_035084.1	31701766	.	T	C	.	.	MAF_INRAE=37.342;MAF_USDA=8.824
NC_035084.1	31701770	.	C	G	.	.	MAF_INRAE=1.667
NC_035084.1	31701781	.	T	C	.	.	MAF_USDA=22.917
NC_035084.1	31701791	.	C	T	.	.	MAF_INRAE=32.278;MAF_USDA=12.353
NC_035084.1	31701931	.	G	A	.	.	MAF_INRAE=32.911;MAF_USDA=14.706
NC_035084.1	31702011	.	T	C	.	.	MAF_USDA=4.098
NC_035084.1	31702039	.	C	A	.	.	MAF_USDA=4.098
NC_035084.1	31702082	.	G	A	.	.	MAF_USDA=1.639
NC_035084.1	31702086	.	C	A	.	.	MAF_INRAE=8.861;MAF_USDA=6.471
NC_035084.1	31702096	.	G	A	.	.	MAF_INRAE=5.263;MAF_USDA=11.475
NC_035084.1	31702115	.	C	T	.	.	MAF_INRAE=32.278;MAF_USDA=14.118
NC_035084.1	31702152	.	T	C	.	.	MAF_USDA=3.279
NC_035084.1	31702187	.	T	A	.	.	MAF_INRAE=1.667
NC_035084.1	31702195	.	T	G	.	.	MAF_USDA=4.918
NC_035084.1	31702200	.	C	T	.	.	MAF_USDA=1.639
NC_035084.1	31702205	.	T	G	.	.	MAF_INRAE=32.278;MAF_USDA=13.529
NC_035084.1	31702276	.	G	T	.	.	MAF_INRAE=32.278;MAF_USDA=18.235
NC_035084.1	31702294	.	T	C	.	.	MAF_INRAE=32.278;MAF_USDA=14.118
NC_035084.1	31702308	.	T	G	.	.	MAF_USDA=2.459
NC_035084.1	31702399	.	C	T	.	.	MAF_INRAE=32.278;MAF_USDA=18.824
NC_035084.1	31702442	.	A	G	.	.	MAF_INRAE=20.886;MAF_USDA=30.588
NC_035084.1	31702444	.	T	C	.	.	MAF_INRAE=25.833;MAF_USDA=17.213
NC_035084.1	31702515	.	G	T	.	.	MAF_INRAE=32.278;MAF_USDA=18.235
NC_035084.1	31702547	.	A	G	.	.	MAF_USDA=1.639
NC_035084.1	31702550	.	A	G	.	.	MAF_INRAE=32.278;MAF_USDA=18.235
NC_035084.1	31702635	.	T	G	.	.	MAF_INRAE=30.38;MAF_USDA=41.176
NC_035084.1	31702697	.	A	G	.	.	MAF_INRAE=10.526;MAF_USDA=4.167
NC_035084.1	31702762	.	G	A	.	.	MAF_USDA=3.279
NC_035084.1	31702795	.	G	A	.	.	MAF_INRAE=16.456;MAF_USDA=15.294
NC_035084.1	31702810	.	G	A	.	.	MAF_USDA=7.377
NC_035084.1	31702818	.	T	C	.	.	MAF_INRAE=32.278;MAF_USDA=18.235
NC_035084.1	31702873	.	C	A	.	.	MAF_INRAE=18.354;MAF_USDA=44.118
NC_035084.1	31702875	.	T	G	.	.	MAF_INRAE=1.667
NC_035084.1	31702889	.	T	C	.	.	MAF_INRAE=32.278;MAF_USDA=18.824
NC_035084.1	31702918	.	T	C	.	.	MAF_INRAE=32.278;MAF_USDA=19.412
NC_035084.1	31703010	.	T	C	.	.	MAF_INRAE=10.526;MAF_USDA=4.167
NC_035084.1	31703038	.	C	T	.	.	MAF_INRAE=32.278;MAF_USDA=17.647
NC_035084.1	31703098	.	G	C	.	.	MAF_INRAE=4.43;MAF_USDA=10.588
NC_035084.1	31703171	.	G	T	.	.	MAF_USDA=2.459
NC_035084.1	31703301	.	G	T	.	.	MAF_INRAE=32.278;MAF_USDA=17.647
NC_035084.1	31703324	.	T	C	.	.	MAF_INRAE=32.278;MAF_USDA=14.118
NC_035084.1	31703336	.	G	A	.	.	MAF_INRAE=9.494;MAF_USDA=6.471
NC_035084.1	31703338	.	C	A	.	.	MAF_INRAE=5.263;MAF_USDA=20.588
NC_035084.1	31703374	.	C	T	.	.	MAF_INRAE=47.368;MAF_USDA=14.118
NC_035084.1	31703405	.	T	A	.	.	MAF_INRAE=32.911;MAF_USDA=14.118
NC_035084.1	31703410	.	G	A	.	.	MAF_INRAE=1.667
NC_035084.1	31703449	.	C	T	.	.	MAF_INRAE=32.278;MAF_USDA=18.235
NC_035084.1	31703479	.	G	A	.	.	MAF_INRAE=32.278;MAF_USDA=15.882
NC_035084.1	31703576	.	C	A	.	.	MAF_INRAE=32.911;MAF_USDA=20.588
NC_035084.1	31703584	.	C	T	.	.	MAF_INRAE=43.038;MAF_USDA=6.557
NC_035084.1	31703666	.	G	A	.	.	MAF_INRAE=32.278;MAF_USDA=14.118
NC_035084.1	31703733	.	C	G	.	.	MAF_INRAE=24.684;MAF_USDA=15.294
NC_035084.1	31703751	.	G	A	.	.	MAF_USDA=3.279
NC_035084.1	31703965	.	G	A	.	.	MAF_USDA=19.412
NC_035084.1	31703971	.	C	T	.	.	MAF_USDA=4.098
NC_035084.1	31704092	.	G	A	.	.	MAF_INRAE=9.494;MAF_USDA=5.882
NC_035084.1	31704108	.	T	C	.	.	MAF_INRAE=1.667;MAF_USDA=12.941
NC_035084.1	31704110	.	G	A	.	.	MAF_USDA=4.118
NC_035084.1	31704133	.	A	T	.	.	MAF_INRAE=27.5;MAF_USDA=18.75
NC_035084.1	31704148	.	G	T	.	.	MAF_INRAE=33.544;MAF_USDA=14.118
NC_035084.1	31704155	.	C	A	.	.	MAF_INRAE=33.544;MAF_USDA=14.118
NC_035084.1	31704161	.	C	T	.	.	MAF_INRAE=33.544;MAF_USDA=14.706
NC_035084.1	31704177	.	G	T	.	.	MAF_INRAE=34.81;MAF_USDA=14.706
NC_035084.1	31704186	.	T	G	.	.	MAF_USDA=2.459
NC_035084.1	31704242	.	A	T	.	.	MAF_INRAE=32.911;MAF_USDA=14.706
NC_035084.1	31704357	.	G	T	.	.	MAF_INRAE=6.667;MAF_USDA=5.294
NC_035084.1	31704411	.	C	T	.	.	MAF_INRAE=33.544;MAF_USDA=14.118
NC_035084.1	31704462	.	G	A	.	.	MAF_INRAE=9.494;MAF_USDA=33.529
NC_035084.1	31704559	.	A	T	.	.	MAF_INRAE=32.278;MAF_USDA=14.118
NC_035084.1	31704568	.	A	G	.	.	MAF_USDA=4.918
NC_035084.1	31704613	.	A	T	.	.	MAF_INRAE=10.127;MAF_USDA=8.333
NC_035084.1	31704678	.	T	A	.	.	MAF_USDA=2.459
NC_035084.1	31704854	.	G	T	.	.	MAF_INRAE=32.911;MAF_USDA=17.059
NC_035084.1	31704855	.	T	G	.	.	MAF_USDA=5.882
NC_035084.1	31704861	.	T	A	.	.	MAF_USDA=1.639
NC_035084.1	31704898	.	G	A	.	.	MAF_INRAE=5.263;MAF_USDA=37.647
NC_035084.1	31704915	.	A	C,G	.	.	MAF_INRAE=47.368
NC_035084.1	31704916	.	A	T	.	.	MAF_INRAE=25.833;MAF_USDA=15.294
NC_035084.1	31704959	.	T	C	.	.	MAF_USDA=11.176
NC_035084.1	31704977	.	G	A	.	.	MAF_USDA=4.918
NC_035084.1	31705022	.	A	C	.	.	MAF_USDA=3.279
NC_035084.1	31705033	.	G	A	.	.	MAF_INRAE=5.263;MAF_USDA=13.934
NC_035084.1	31705047	.	T	C	.	.	MAF_USDA=1.639
NC_035084.1	31705126	.	A	C	.	.	MAF_INRAE=9.494;MAF_USDA=4.706
NC_035084.1	31705147	.	C	T	.	.	MAF_INRAE=21.053;MAF_USDA=4.118
NC_035084.1	31705151	.	C	T	.	.	MAF_INRAE=25.833;MAF_USDA=17.059
NC_035084.1	31705152	.	C	A	.	.	MAF_INRAE=25.833;MAF_USDA=16.471
NC_035084.1	31705165	.	G	T	.	.	MAF_INRAE=9.494;MAF_USDA=33.529
NC_035084.1	31705179	.	T	C	.	.	MAF_USDA=2.459
NC_035084.1	31705187	.	T	C	.	.	MAF_INRAE=5.263;MAF_USDA=13.115
NC_035084.1	31705201	.	G	A	.	.	MAF_USDA=3.279
NC_035084.1	31705207	.	G	A	.	.	MAF_USDA=10.656
NC_035084.1	31705225	.	G	T	.	.	MAF_USDA=5.738
NC_035084.1	31705241	.	C	G	.	.	MAF_USDA=1.639
NC_035084.1	31705322	.	C	T	.	.	MAF_USDA=4.918
NC_035084.1	31705412	.	C	A	.	.	MAF_USDA=5.833
NC_035084.1	31705418	.	G	A	.	.	MAF_INRAE=1.667
NC_035084.1	31705469	.	G	A	.	.	MAF_INRAE=35.0;MAF_USDA=2.459
NC_035084.1	31705512	.	T	A	.	.	MAF_USDA=2.459
NC_035084.1	31705524	.	G	A	.	.	MAF_INRAE=34.167;MAF_USDA=2.459
NC_035084.1	31705575	.	G	A	.	.	MAF_INRAE=11.392;MAF_USDA=14.118
NC_035084.1	31705599	.	C	T	.	.	MAF_USDA=13.529
NC_035084.1	31706298	.	G	A	.	.	MAF_USDA=8.235
NC_035084.1	31706324	.	G	A	.	.	MAF_INRAE=47.368;MAF_USDA=14.706
NC_035084.1	31706499	.	T	C	.	.	MAF_USDA=13.529
NC_035084.1	31706523	.	C	A	.	.	MAF_INRAE=32.278;MAF_USDA=14.286
NC_035084.1	31706566	.	T	A	.	.	MAF_INRAE=32.278;MAF_USDA=15.294
NC_035084.1	31706649	.	C	T	.	.	MAF_USDA=3.279
NC_035084.1	31706713	.	A	G	.	.	MAF_USDA=1.639
NC_035084.1	31706726	.	C	A	.	.	MAF_INRAE=19.167
NC_035084.1	31706819	.	T	G	.	.	MAF_INRAE=1.667
NC_035084.1	31706931	.	C	T	.	.	MAF_INRAE=32.278;MAF_USDA=14.118
NC_035084.1	31706958	.	G	A	.	.	MAF_INRAE=9.494;MAF_USDA=4.706
NC_035084.1	31707005	.	A	G	.	.	MAF_INRAE=32.278;MAF_USDA=14.706
NC_035084.1	31707041	.	G	A	.	.	MAF_INRAE=10.526;MAF_USDA=37.647
NC_035084.1	31707046	.	G	T	.	.	MAF_INRAE=10.526;MAF_USDA=37.647
NC_035084.1	31707248	.	T	G	.	.	MAF_INRAE=31.013;MAF_USDA=14.706
NC_035084.1	31707528	.	T	C	.	.	MAF_USDA=22.951
NC_035084.1	31707776	.	T	C	.	.	MAF_INRAE=32.911;MAF_USDA=15.476
NC_035084.1	31707802	.	C	A	.	.	MAF_INRAE=10.526;MAF_USDA=5.294
NC_035084.1	31707861	.	A	C	.	.	MAF_USDA=7.647
NC_035084.1	31708118	.	A	G	.	.	MAF_USDA=2.459
NC_035084.1	31708194	.	C	A	.	.	MAF_USDA=15.294
NC_035084.1	31708200	.	C	A	.	.	MAF_USDA=1.639
NC_035084.1	31708246	.	A	C	.	.	MAF_INRAE=32.278;MAF_USDA=13.529
NC_035084.1	31708257	.	A	G	.	.	MAF_INRAE=31.013;MAF_USDA=14.118
NC_035084.1	31708351	.	G	T	.	.	MAF_USDA=7.377
NC_035084.1	31708370	.	G	T	.	.	MAF_USDA=15.294
NC_035084.1	31708403	.	A	G	.	.	MAF_INRAE=31.013;MAF_USDA=14.118
NC_035084.1	31708431	.	T	G	.	.	MAF_INRAE=31.013;MAF_USDA=48.235
NC_035084.1	31708569	.	C	G	.	.	MAF_USDA=1.639
NC_035084.1	31708579	.	G	A	.	.	MAF_INRAE=19.167
NC_035084.1	31708581	.	G	T	.	.	MAF_INRAE=9.494;MAF_USDA=2.941
NC_035084.1	31708592	.	T	A	.	.	MAF_USDA=4.098
NC_035084.1	31708624	.	G	A	.	.	MAF_INRAE=31.013;MAF_USDA=14.118
NC_035084.1	31708667	.	C	G	.	.	MAF_INRAE=1.667
NC_035084.1	31708668	.	A	T	.	.	MAF_INRAE=1.667
NC_035084.1	31708754	.	G	A	.	.	MAF_USDA=2.459
NC_035084.1	31708761	.	T	G	.	.	MAF_USDA=1.639
NC_035084.1	31708783	.	A	G	.	.	MAF_USDA=22.131
NC_035084.1	31708861	.	A	C	.	.	MAF_USDA=4.098
NC_035084.1	31708913	.	C	T	.	.	MAF_INRAE=9.494;MAF_USDA=4.706
NC_035084.1	31708916	.	A	T	.	.	MAF_INRAE=1.667
NC_035084.1	31708933	.	C	A	.	.	MAF_INRAE=31.646;MAF_USDA=14.118
NC_035084.1	31708998	.	A	T	.	.	MAF_INRAE=32.278;MAF_USDA=14.118
NC_035084.1	31709024	.	C	A	.	.	MAF_INRAE=1.667
NC_035084.1	31709086	.	C	T	.	.	MAF_INRAE=5.263;MAF_USDA=13.115
NC_035084.1	31709160	.	A	T	.	.	MAF_INRAE=31.013;MAF_USDA=14.118
NC_035084.1	31709285	.	A	G	.	.	MAF_INRAE=21.519;MAF_USDA=18.824
NC_035084.1	31709374	.	C	A	.	.	MAF_USDA=2.459
NC_035084.1	31709376	.	T	C	.	.	MAF_INRAE=5.263;MAF_USDA=11.475
NC_035084.1	31709377	.	G	T	.	.	MAF_USDA=11.475
NC_035084.1	31709436	.	C	G	.	.	MAF_USDA=1.639
NC_035084.1	31709697	.	C	T	.	.	MAF_USDA=1.639
NC_035084.1	31709707	.	G	T	.	.	MAF_INRAE=31.646;MAF_USDA=14.118
NC_035084.1	31709712	.	G	A	.	.	MAF_USDA=3.279
NC_035084.1	31709827	.	G	A	.	.	MAF_INRAE=9.494;MAF_USDA=4.706
NC_035084.1	31709896	.	C	A	.	.	MAF_INRAE=8.228;MAF_USDA=4.706
NC_035084.1	31709897	.	C	T	.	.	MAF_INRAE=5.833;MAF_USDA=4.706
NC_035084.1	31709926	.	C	T	.	.	MAF_INRAE=9.494;MAF_USDA=4.706
NC_035084.1	31709998	.	A	C	.	.	MAF_INRAE=22.152;MAF_USDA=18.824
NC_035084.1	31710170	.	C	T	.	.	MAF_INRAE=9.494;MAF_USDA=9.412
NC_035084.1	31710171	.	G	A	.	.	MAF_USDA=5.738
NC_035084.1	31710191	.	C	A	.	.	MAF_INRAE=21.519;MAF_USDA=20.0
NC_035084.1	31710233	.	G	T	.	.	MAF_USDA=1.639
NC_035084.1	31710240	.	A	G	.	.	MAF_USDA=3.279
NC_035084.1	31710256	.	A	T	.	.	MAF_INRAE=1.667
NC_035084.1	31710279	.	A	G	.	.	MAF_USDA=15.882
NC_035084.1	31710300	.	A	G	.	.	MAF_INRAE=1.667
NC_035084.1	31710304	.	C	T	.	.	MAF_USDA=15.882
NC_035084.1	31710339	.	T	G	.	.	MAF_USDA=1.639
NC_035084.1	31710379	.	A	G	.	.	MAF_INRAE=31.013;MAF_USDA=14.118
NC_035084.1	31710466	.	G	A	.	.	MAF_INRAE=1.667
NC_035084.1	31710606	.	C	T	.	.	MAF_INRAE=6.667;MAF_USDA=1.639
NC_035084.1	31710637	.	T	C	.	.	MAF_INRAE=21.519;MAF_USDA=19.412
NC_035084.1	31710642	.	T	G	.	.	MAF_INRAE=9.494;MAF_USDA=4.706
NC_035084.1	31710649	.	A	G	.	.	MAF_INRAE=21.519;MAF_USDA=19.412
NC_035084.1	31710784	.	A	T	.	.	MAF_INRAE=21.519;MAF_USDA=20.588
NC_035084.1	31710821	.	C	T	.	.	MAF_USDA=2.459
NC_035084.1	31710822	.	G	C	.	.	MAF_INRAE=31.646;MAF_USDA=12.353
NC_035084.1	31710829	.	A	C	.	.	MAF_USDA=18.75
NC_035084.1	31710832	.	C	T	.	.	MAF_USDA=4.706
NC_035084.1	31710835	.	C	T	.	.	MAF_USDA=1.639
NC_035084.1	31710903	.	G	A	.	.	MAF_USDA=1.639
NC_035084.1	31710906	.	T	C	.	.	MAF_INRAE=47.368;MAF_USDA=12.941
NC_035084.1	31711044	.	T	G	.	.	MAF_USDA=1.639
NC_035084.1	31711060	.	G	A	.	.	MAF_USDA=4.098
NC_035084.1	31711078	.	A	C	.	.	MAF_USDA=3.279
NC_035084.1	31711116	.	G	T	.	.	MAF_USDA=2.459
NC_035084.1	31711263	.	C	T	.	.	MAF_USDA=4.098
NC_035084.1	31711287	.	C	T	.	.	MAF_USDA=2.459
NC_035084.1	31711312	.	T	G	.	.	MAF_USDA=6.557
NC_035084.1	31711315	.	C	T	.	.	MAF_INRAE=5.263;MAF_USDA=13.934
NC_035084.1	31711350	.	T	G	.	.	MAF_INRAE=9.494;MAF_USDA=4.706
NC_035084.1	31711455	.	C	T	.	.	MAF_INRAE=21.519;MAF_USDA=18.824
NC_035084.1	31711476	.	G	T	.	.	MAF_INRAE=8.861;MAF_USDA=4.706
NC_035084.1	31711488	.	C	A	.	.	MAF_USDA=1.639
NC_035084.1	31711603	.	G	A	.	.	MAF_INRAE=15.789;MAF_USDA=8.333
NC_035084.1	31711605	.	C	T	.	.	MAF_USDA=17.213
NC_035084.1	31711632	.	G	A	.	.	MAF_INRAE=32.278;MAF_USDA=11.446
NC_035084.1	31711791	.	G	T	.	.	MAF_INRAE=31.013;MAF_USDA=14.118
NC_035084.1	31711815	.	A	G	.	.	MAF_INRAE=21.519;MAF_USDA=18.824
NC_035084.1	31711878	.	G	T	.	.	MAF_INRAE=1.667
NC_035084.1	31711941	.	A	G	.	.	MAF_INRAE=31.013;MAF_USDA=14.118
NC_035084.1	31711978	.	G	A	.	.	MAF_INRAE=9.494;MAF_USDA=4.118
NC_035084.1	31712036	.	A	G	.	.	MAF_INRAE=21.519;MAF_USDA=18.235
NC_035084.1	31712060	.	G	C	.	.	MAF_INRAE=31.013;MAF_USDA=14.118
NC_035084.1	31712144	.	G	A	.	.	MAF_INRAE=32.278;MAF_USDA=14.118
NC_035084.1	31712155	.	A	G	.	.	MAF_INRAE=1.667
NC_035084.1	31712170	.	A	C	.	.	MAF_INRAE=22.152;MAF_USDA=18.824
NC_035084.1	31712184	.	G	C	.	.	MAF_USDA=6.471
NC_035084.1	31712210	.	T	A	.	.	MAF_USDA=2.459
NC_035084.1	31712279	.	A	G	.	.	MAF_INRAE=36.842;MAF_USDA=18.824
NC_035084.1	31712426	.	G	T	.	.	MAF_USDA=3.279
NC_035084.1	31712510	.	A	C	.	.	MAF_INRAE=1.667
NC_035084.1	31712545	.	C	G	.	.	MAF_INRAE=22.152;MAF_USDA=14.583
NC_035084.1	31712546	.	A	T	.	.	MAF_INRAE=17.5
NC_035084.1	31712549	.	A	T	.	.	MAF_INRAE=17.5
NC_035084.1	31712561	.	A	T	.	.	MAF_INRAE=25.833;MAF_USDA=14.583
NC_035084.1	31712645	.	T	C	.	.	MAF_USDA=24.59
NC_035084.1	31712742	.	C	A	.	.	MAF_INRAE=1.667
NC_035084.1	31712770	.	G	A	.	.	MAF_USDA=4.706
NC_035084.1	31712811	.	A	G	.	.	MAF_INRAE=1.667
NC_035084.1	31712913	.	A	C	.	.	MAF_INRAE=10.759;MAF_USDA=4.706
NC_035084.1	31712940	.	GAGGTATGATG	GAGGTATGATC	.	.	MAF_USDA=18.75
NC_035084.1	31712950	.	G	C	.	.	MAF_INRAE=32.911
NC_035084.1	31713035	.	T	C	.	.	MAF_INRAE=9.494;MAF_USDA=4.706
NC_035084.1	31713075	.	C	T	.	.	MAF_USDA=1.639
NC_035084.1	31713081	.	G	A	.	.	MAF_INRAE=22.152;MAF_USDA=47.647
NC_035084.1	31713108	.	G	A	.	.	MAF_INRAE=1.667
NC_035084.1	31713114	.	G	T	.	.	MAF_USDA=1.639
NC_035084.1	31713179	.	G	A	.	.	MAF_INRAE=32.278;MAF_USDA=14.118
NC_035084.1	31713215	.	T	A	.	.	MAF_USDA=2.459
NC_035084.1	31713303	.	C	T	.	.	MAF_INRAE=9.494;MAF_USDA=4.706
NC_035084.1	31713310	.	A	G	.	.	MAF_INRAE=5.263;MAF_USDA=13.934
NC_035084.1	31713319	.	A	C	.	.	MAF_INRAE=2.5
NC_035084.1	31713370	.	T	C	.	.	MAF_INRAE=10.759;MAF_USDA=4.706
NC_035084.1	31713452	.	A	C	.	.	MAF_USDA=2.459
NC_035084.1	31713521	.	C	T	.	.	MAF_INRAE=21.519;MAF_USDA=18.824
NC_035084.1	31713566	.	A	C	.	.	MAF_INRAE=22.785;MAF_USDA=19.643
NC_035084.1	31713588	.	C	T	.	.	MAF_INRAE=37.342;MAF_USDA=12.941
NC_035084.1	31713596	.	C	A	.	.	MAF_INRAE=32.278;MAF_USDA=14.118
NC_035084.1	31713660	.	G	T	.	.	MAF_INRAE=32.278;MAF_USDA=14.706
NC_035084.1	31713673	.	C	T	.	.	MAF_INRAE=32.278;MAF_USDA=14.118
NC_035084.1	31713687	.	C	T	.	.	MAF_USDA=4.098
NC_035084.1	31713745	.	A	T	.	.	MAF_INRAE=9.494;MAF_USDA=4.118
NC_035084.1	31713753	.	A	C	.	.	MAF_INRAE=21.519;MAF_USDA=35.294
NC_035084.1	31713771	.	C	T	.	.	MAF_INRAE=19.62;MAF_USDA=44.706
NC_035084.1	31713805	.	G	A	.	.	MAF_INRAE=1.667
NC_035084.1	31713823	.	C	A	.	.	MAF_INRAE=5.263
NC_035084.1	31713886	.	G	C	.	.	MAF_INRAE=1.667
NC_035084.1	31713946	.	G	A	.	.	MAF_USDA=2.459
NC_035084.1	31714034	.	G	T	.	.	MAF_INRAE=3.333;MAF_USDA=2.941
NC_035084.1	31714094	.	C	T	.	.	MAF_USDA=9.412
NC_035084.1	31714218	.	G	A	.	.	MAF_USDA=2.5
NC_035084.1	31714510	.	A	C	.	.	MAF_USDA=1.639
NC_035084.1	31714524	.	T	C	.	.	MAF_INRAE=1.667
NC_035084.1	31714572	.	A	G	.	.	MAF_INRAE=20.886;MAF_USDA=37.059
NC_035084.1	31714574	.	G	A	.	.	MAF_USDA=2.459
NC_035084.1	31714623	.	T	C	.	.	MAF_INRAE=32.278;MAF_USDA=14.118
NC_035084.1	31714624	.	G	A	.	.	MAF_INRAE=25.833;MAF_USDA=14.118
NC_035084.1	31714652	.	C	A	.	.	MAF_INRAE=14.557;MAF_USDA=37.647
NC_035084.1	31714753	.	G	A	.	.	MAF_USDA=1.639
NC_035084.1	31714796	.	C	G	.	.	MAF_INRAE=1.667
NC_035084.1	31714802	.	G	A	.	.	MAF_USDA=2.941
NC_035084.1	31714813	.	T	G	.	.	MAF_INRAE=9.494;MAF_USDA=5.882
NC_035084.1	31714859	.	G	A	.	.	MAF_USDA=1.639
NC_035084.1	31714911	.	C	A	.	.	MAF_INRAE=25.833;MAF_USDA=12.941
NC_035084.1	31714937	.	G	T	.	.	MAF_USDA=3.279
NC_035084.1	31714944	.	T	C	.	.	MAF_INRAE=24.167;MAF_USDA=14.118
NC_035084.1	31714985	.	G	A	.	.	MAF_USDA=7.377
NC_035084.1	31714996	.	A	C	.	.	MAF_INRAE=33.544;MAF_USDA=14.118
NC_035084.1	31715074	.	T	C	.	.	MAF_USDA=1.639
NC_035084.1	31715076	.	A	T	.	.	MAF_INRAE=1.667
NC_035084.1	31715121	.	C	A	.	.	MAF_USDA=1.639
NC_035084.1	31715131	.	C	A	.	.	MAF_USDA=21.311
NC_035084.1	31715187	.	C	T	.	.	MAF_INRAE=32.278;MAF_USDA=14.118
NC_035084.1	31715189	.	C	T	.	.	MAF_INRAE=19.62;MAF_USDA=27.647
NC_035084.1	31715192	.	T	G	.	.	MAF_INRAE=7.5;MAF_USDA=5.294
NC_035084.1	31715201	.	G	T	.	.	MAF_INRAE=1.667
NC_035084.1	31715203	.	A	T	.	.	MAF_INRAE=1.667
NC_035084.1	31715261	.	T	A	.	.	MAF_INRAE=32.278;MAF_USDA=13.529
NC_035084.1	31715305	.	T	C	.	.	MAF_INRAE=31.646;MAF_USDA=14.118
NC_035084.1	31715438	.	G	A	.	.	MAF_USDA=18.75
NC_035084.1	31715453	.	C	A	.	.	MAF_USDA=1.639
NC_035084.1	31715516	.	C	A	.	.	MAF_USDA=4.098
NC_035084.1	31715560	.	C	A	.	.	MAF_USDA=2.459
NC_035084.1	31715572	.	A	T	.	.	MAF_USDA=18.75
NC_035084.1	31715573	.	A	T	.	.	MAF_USDA=18.75
NC_035084.1	31715600	.	G	A	.	.	MAF_USDA=1.639
NC_035084.1	31715650	.	C	T	.	.	MAF_INRAE=32.278;MAF_USDA=14.118
NC_035084.1	31715657	.	C	T	.	.	MAF_INRAE=5.263;MAF_USDA=14.167
NC_035084.1	31715680	.	C	A	.	.	MAF_INRAE=35.833;MAF_USDA=2.459
NC_035084.1	31715787	.	G	A	.	.	MAF_USDA=2.459
NC_035084.1	31715797	.	A	G	.	.	MAF_USDA=4.098
NC_035084.1	31715798	.	G	A	.	.	MAF_INRAE=21.519;MAF_USDA=19.412
NC_035084.1	31715812	.	G	C	.	.	MAF_USDA=4.098
NC_035084.1	31715818	.	C	A	.	.	MAF_USDA=1.639
NC_035084.1	31715861	.	A	C	.	.	MAF_INRAE=47.368;MAF_USDA=14.118
NC_035084.1	31715874	.	T	A	.	.	MAF_INRAE=47.368;MAF_USDA=14.118
NC_035084.1	31715885	.	C	T	.	.	MAF_INRAE=47.368;MAF_USDA=12.941
NC_035084.1	31715886	.	C	A	.	.	MAF_USDA=12.941
NC_035084.1	31715918	.	G	A	.	.	MAF_USDA=4.098
NC_035084.1	31715972	.	G	A	.	.	MAF_USDA=12.5
NC_035084.1	31715979	.	G	A	.	.	MAF_USDA=37.349
NC_035084.1	31715985	.	A	T	.	.	MAF_INRAE=31.579
NC_035084.1	31715987	.	T	C	.	.	MAF_USDA=5.932
NC_035084.1	31715990	.	C	T	.	.	MAF_USDA=50.0
NC_035084.1	31715995	.	C	T	.	.	MAF_USDA=21.341
NC_035084.1	31716639	.	G	A	.	.	MAF_INRAE=2.632
NC_035084.1	31716717	.	G	A	.	.	MAF_USDA=18.75
NC_035084.1	31716718	.	G	T	.	.	MAF_USDA=18.75
NC_035084.1	31716766	.	C	T	.	.	MAF_USDA=14.286
NC_035084.1	31716884	.	T	G	.	.	MAF_INRAE=9.494;MAF_USDA=5.294
NC_035084.1	31716927	.	A	C	.	.	MAF_INRAE=1.667
NC_035084.1	31716944	.	C	A	.	.	MAF_USDA=18.033
NC_035084.1	31717087	.	CG	CA	.	.	MAF_USDA=18.75
NC_035084.1	31717193	.	A	T	.	.	MAF_INRAE=31.013;MAF_USDA=14.118
NC_035084.1	31717247	.	C	A	.	.	MAF_USDA=4.098
NC_035084.1	31717310	.	A	T	.	.	MAF_INRAE=5.263;MAF_USDA=26.23
NC_035084.1	31717312	.	A	T	.	.	MAF_USDA=22.941
NC_035084.1	31717317	.	T	A	.	.	MAF_INRAE=32.278;MAF_USDA=12.353
NC_035084.1	31717356	.	C	G	.	.	MAF_INRAE=31.646;MAF_USDA=14.118
NC_035084.1	31717363	.	G	T	.	.	MAF_INRAE=1.667
NC_035084.1	31717407	.	G	A	.	.	MAF_INRAE=37.342;MAF_USDA=14.118
NC_035084.1	31717558	.	T	C	.	.	MAF_INRAE=31.013;MAF_USDA=14.118
NC_035084.1	31717614	.	C	T	.	.	MAF_INRAE=1.667
NC_035084.1	31717635	.	T	A	.	.	MAF_INRAE=1.667
NC_035084.1	31717699	.	G	T	.	.	MAF_INRAE=33.544;MAF_USDA=14.706
NC_035084.1	31717752	.	C	T	.	.	MAF_USDA=1.639
NC_035084.1	31717814	.	G	A	.	.	MAF_USDA=1.639
NC_035084.1	31717904	.	A	T	.	.	MAF_USDA=4.098
NC_035084.1	31717984	.	A	G	.	.	MAF_INRAE=32.278;MAF_USDA=14.118
NC_035084.1	31718053	.	C	G	.	.	MAF_USDA=3.279
NC_035084.1	31718128	.	A	T	.	.	MAF_INRAE=47.368;MAF_USDA=14.706
NC_035084.1	31718168	.	A	T	.	.	MAF_USDA=4.118
NC_035084.1	31718174	.	C	A	.	.	MAF_INRAE=1.667
NC_035084.1	31718181	.	C	T	.	.	MAF_USDA=2.459
NC_035084.1	31718182	.	G	A	.	.	MAF_USDA=3.279
NC_035084.1	31718235	.	G	C	.	.	MAF_INRAE=25.0
NC_035084.1	31718241	.	A	T	.	.	MAF_USDA=16.667
NC_035084.1	31718242	.	G	T	.	.	MAF_USDA=16.667
NC_035084.1	31718244	.	T	C	.	.	MAF_USDA=16.667
NC_035084.1	31718249	.	A	T	.	.	MAF_USDA=10.714
NC_035084.1	31718250	.	G	A	.	.	MAF_USDA=11.31
NC_035084.1	31718251	.	G	A	.	.	MAF_USDA=11.905
NC_035084.1	31718367	.	C	A	.	.	MAF_USDA=3.279
NC_035084.1	31718415	.	C	A	.	.	MAF_USDA=1.639
NC_035084.1	31718538	.	G	A	.	.	MAF_USDA=1.667
NC_035084.1	31718587	.	G	A	.	.	MAF_USDA=3.333
NC_035084.1	31718610	.	T	C	.	.	MAF_INRAE=28.333;MAF_USDA=16.667
NC_035084.1	31718611	.	G	A	.	.	MAF_USDA=4.167
NC_035084.1	31718647	.	A	G	.	.	MAF_INRAE=31.579;MAF_USDA=30.488
NC_035084.1	31718651	.	T	C	.	.	MAF_USDA=4.167
NC_035084.1	31718696	.	G	A	.	.	MAF_USDA=4.167
NC_035084.1	31718711	.	G	A	.	.	MAF_USDA=1.667
NC_035084.1	31718765	.	G	A	.	.	MAF_INRAE=32.911;MAF_USDA=20.833
NC_035084.1	31718770	.	C	T	.	.	MAF_USDA=3.333
NC_035084.1	31718865	.	C	T	.	.	MAF_INRAE=34.177;MAF_USDA=18.75
NC_035084.1	31718866	.	T	C	.	.	MAF_INRAE=28.333;MAF_USDA=18.75
NC_035084.1	31718893	.	G	A	.	.	MAF_INRAE=1.667
NC_035084.1	31718966	.	C	A	.	.	MAF_USDA=6.25
NC_035084.1	31719032	.	C	A	.	.	MAF_INRAE=32.278;MAF_USDA=14.286
NC_035084.1	31719161	.	C	A	.	.	MAF_USDA=3.39
NC_035084.1	31719167	.	T	C	.	.	MAF_INRAE=1.667
NC_035084.1	31719264	.	T	A	.	.	MAF_INRAE=32.911;MAF_USDA=14.118
NC_035084.1	31719277	.	G	T	.	.	MAF_USDA=7.059
NC_035084.1	31719282	.	T	G	.	.	MAF_INRAE=1.667
NC_035084.1	31719283	.	A	G	.	.	MAF_INRAE=1.667
NC_035084.1	31719287	.	G	A	.	.	MAF_USDA=1.639
NC_035084.1	31719446	.	C	A	.	.	MAF_INRAE=31.013;MAF_USDA=14.118
NC_035084.1	31719499	.	C	A	.	.	MAF_INRAE=1.667;MAF_USDA=1.639
NC_035084.1	31719500	.	A	T	.	.	MAF_INRAE=1.667
NC_035084.1	31719510	.	C	T	.	.	MAF_INRAE=32.278;MAF_USDA=14.118
NC_035084.1	31719551	.	G	A	.	.	MAF_INRAE=21.519;MAF_USDA=35.294
NC_035084.1	31719645	.	C	A	.	.	MAF_USDA=47.059
NC_035084.1	31719668	.	G	A	.	.	MAF_USDA=1.639
NC_035084.1	31719697	.	G	A	.	.	MAF_INRAE=31.013;MAF_USDA=14.706
NC_035084.1	31719758	.	C	A	.	.	MAF_INRAE=1.667
NC_035084.1	31719781	.	C	A	.	.	MAF_INRAE=5.263;MAF_USDA=13.934
NC_035084.1	31719842	.	A	G	.	.	MAF_INRAE=31.013;MAF_USDA=14.118
NC_035084.1	31719872	.	A	C	.	.	MAF_INRAE=32.278;MAF_USDA=14.118
NC_035084.1	31720049	.	T	C	.	.	MAF_INRAE=5.263;MAF_USDA=11.765
NC_035084.1	31720116	.	A	G	.	.	MAF_INRAE=5.263;MAF_USDA=11.176
NC_035084.1	31720142	.	T	C	.	.	MAF_INRAE=31.013;MAF_USDA=14.118
NC_035084.1	31720147	.	C	T	.	.	MAF_USDA=1.639
NC_035084.1	31720183	.	C	A	.	.	MAF_INRAE=19.62;MAF_USDA=29.412
NC_035084.1	31720216	.	G	T	.	.	MAF_INRAE=47.368;MAF_USDA=14.118
NC_035084.1	31720233	.	T	G	.	.	MAF_INRAE=47.368;MAF_USDA=18.75
NC_035084.1	31720236	.	G	C	.	.	MAF_USDA=18.75
NC_035084.1	31720240	.	A	G	.	.	MAF_USDA=18.75
NC_035084.1	31720243	.	C	A	.	.	MAF_USDA=18.75
NC_035084.1	31720417	.	A	T	.	.	MAF_INRAE=32.278;MAF_USDA=14.118
NC_035084.1	31720461	.	C	T	.	.	MAF_INRAE=12.5;MAF_USDA=20.0
NC_035084.1	31720493	.	A	T	.	.	MAF_INRAE=31.013;MAF_USDA=15.294
NC_035084.1	31720501	.	C	T	.	.	MAF_USDA=12.353
NC_035084.1	31720537	.	C	T	.	.	MAF_INRAE=33.544;MAF_USDA=14.118
NC_035084.1	31720567	.	A	G	.	.	MAF_INRAE=35.833;MAF_USDA=2.459
NC_035084.1	31720672	.	A	G	.	.	MAF_INRAE=31.013;MAF_USDA=14.286
NC_035084.1	31720675	.	G	A	.	.	MAF_USDA=1.667
NC_035084.1	31720712	.	A	C	.	.	MAF_INRAE=32.278;MAF_USDA=14.286
NC_035084.1	31720713	.	C	T	.	.	MAF_USDA=5.833
NC_035084.1	31720714	.	T	G	.	.	MAF_USDA=5.833
NC_035084.1	31720735	.	G	T	.	.	MAF_INRAE=6.667;MAF_USDA=1.639
NC_035084.1	31720755	.	G	T	.	.	MAF_INRAE=1.667
NC_035084.1	31720810	.	G	T	.	.	MAF_INRAE=31.646;MAF_USDA=14.118
NC_035084.1	31720816	.	G	A	.	.	MAF_INRAE=29.747;MAF_USDA=24.706
NC_035084.1	31720822	.	G	C	.	.	MAF_INRAE=5.263;MAF_USDA=13.934
NC_035084.1	31720875	.	C	T	.	.	MAF_INRAE=10.526;MAF_USDA=7.059
NC_035084.1	31720914	.	C	T	.	.	MAF_INRAE=9.494;MAF_USDA=9.412
NC_035084.1	31720962	.	C	G	.	.	MAF_INRAE=9.494;MAF_USDA=9.412
NC_035084.1	31720964	.	C	T	.	.	MAF_USDA=1.639
NC_035084.1	31720979	.	C	T	.	.	MAF_INRAE=31.013;MAF_USDA=14.118
NC_035084.1	31721088	.	T	C	.	.	MAF_INRAE=31.013;MAF_USDA=14.118
NC_035084.1	31721120	.	G	T	.	.	MAF_INRAE=17.089;MAF_USDA=21.176
NC_035084.1	31721138	.	T	C	.	.	MAF_INRAE=31.013;MAF_USDA=14.118
NC_035084.1	31721189	.	A	C	.	.	MAF_INRAE=31.013;MAF_USDA=14.118
NC_035084.1	31721256	.	C	A	.	.	MAF_INRAE=37.342;MAF_USDA=12.941
NC_035084.1	31721286	.	T	G	.	.	MAF_USDA=4.098
NC_035084.1	31721350	.	G	A	.	.	MAF_USDA=1.639
NC_035084.1	31721373	.	G	T	.	.	MAF_INRAE=30.38;MAF_USDA=14.706
NC_035084.1	31721403	.	G	A	.	.	MAF_USDA=1.639
NC_035084.1	31721405	.	A	T	.	.	MAF_USDA=1.639
NC_035084.1	31721430	.	T	C	.	.	MAF_INRAE=31.013;MAF_USDA=14.118
NC_035084.1	31721463	.	C	A	.	.	MAF_INRAE=32.278;MAF_USDA=14.118
NC_035084.1	31721472	.	C	T	.	.	MAF_INRAE=9.494;MAF_USDA=8.824
NC_035084.1	31721487	.	G	C	.	.	MAF_INRAE=31.013;MAF_USDA=14.118
NC_035084.1	31721513	.	T	C	.	.	MAF_INRAE=9.494;MAF_USDA=27.647
NC_035084.1	31721518	.	A	C	.	.	MAF_INRAE=43.038;MAF_USDA=7.377
NC_035084.1	31721553	.	C	A	.	.	MAF_INRAE=21.053;MAF_USDA=2.459
NC_035084.1	31721586	.	T	C	.	.	MAF_INRAE=19.62
NC_035084.1	31721590	.	G	T	.	.	MAF_INRAE=15.833
NC_035084.1	31721840	.	T	A	.	.	MAF_USDA=19.672
NC_035084.1	31721862	.	C	A	.	.	MAF_INRAE=19.167
NC_035084.1	31721896	.	G	C	.	.	MAF_USDA=1.639
NC_035084.1	31722000	.	T	C	.	.	MAF_INRAE=8.861;MAF_USDA=9.412
NC_035084.1	31722009	.	G	A	.	.	MAF_INRAE=34.81;MAF_USDA=20.0
NC_035084.1	31722015	.	T	G	.	.	MAF_USDA=2.459
NC_035084.1	31722028	.	T	A	.	.	MAF_USDA=2.459
NC_035084.1	31722044	.	C	T	.	.	MAF_USDA=2.459
NC_035084.1	31722070	.	T	C	.	.	MAF_INRAE=26.582;MAF_USDA=47.647
NC_035084.1	31722121	.	T	A	.	.	MAF_USDA=1.765
NC_035084.1	31722639	.	G	T	.	.	MAF_USDA=1.639
NC_035084.1	31722747	.	T	C	.	.	MAF_USDA=4.098
NC_035084.1	31722775	.	C	A	.	.	MAF_INRAE=1.667
NC_035084.1	31722779	.	T	G	.	.	MAF_USDA=2.459
NC_035084.1	31722924	.	T	C	.	.	MAF_INRAE=6.667;MAF_USDA=1.639
NC_035084.1	31722934	.	G	A	.	.	MAF_USDA=1.639
NC_035084.1	31722964	.	G	T	.	.	MAF_USDA=20.588
NC_035084.1	31722966	.	G	A	.	.	MAF_USDA=20.588
NC_035084.1	31722967	.	C	G	.	.	MAF_USDA=20.588
NC_035084.1	31722986	.	T	A	.	.	MAF_USDA=1.639
NC_035084.1	31723088	.	G	T	.	.	MAF_INRAE=8.861;MAF_USDA=38.824
NC_035084.1	31723175	.	A	C	.	.	MAF_USDA=9.016
NC_035084.1	31723209	.	A	G	.	.	MAF_INRAE=28.481
NC_035084.1	31723216	.	A	T	.	.	MAF_USDA=2.083
NC_035084.1	31723362	.	A	C	.	.	MAF_INRAE=8.861
NC_035084.1	31723363	.	T	A	.	.	MAF_USDA=21.765
NC_035084.1	31723393	.	C	T	.	.	MAF_USDA=2.459
NC_035084.1	31723396	.	C	T	.	.	MAF_USDA=1.639
NC_035084.1	31723421	.	C	A	.	.	MAF_INRAE=28.481;MAF_USDA=20.588
NC_035084.1	31723450	.	G	A	.	.	MAF_USDA=4.918
NC_035084.1	31723534	.	T	A	.	.	MAF_USDA=1.639
NC_035084.1	31723672	.	T	G	.	.	MAF_USDA=6.557
NC_035084.1	31723697	.	C	T	.	.	MAF_USDA=1.639
NC_035084.1	31723702	.	A	G	.	.	MAF_USDA=2.459
NC_035084.1	31723750	.	C	T	.	.	MAF_USDA=4.098
NC_035084.1	31723799	.	G	A	.	.	MAF_USDA=3.279
NC_035084.1	31723802	.	T	C	.	.	MAF_INRAE=6.667;MAF_USDA=1.639
NC_035084.1	31723819	.	T	G	.	.	MAF_USDA=4.098
NC_035084.1	31723898	.	T	C	.	.	MAF_INRAE=5.263;MAF_USDA=14.706
NC_035084.1	31723965	.	T	C	.	.	MAF_INRAE=28.481;MAF_USDA=48.235
NC_035084.1	31724026	.	C	T	.	.	MAF_USDA=4.918
NC_035084.1	31724057	.	T	G	.	.	MAF_USDA=5.738
NC_035084.1	31724073	.	G	A	.	.	MAF_USDA=6.667
NC_035084.1	31724112	.	G	A	.	.	MAF_USDA=4.118
NC_035084.1	31724125	.	C	A	.	.	MAF_INRAE=5.263
NC_035084.1	31724170	.	C	A	.	.	MAF_INRAE=19.167
NC_035084.1	31724213	.	G	T	.	.	MAF_USDA=13.529
NC_035084.1	31724370	.	C	T	.	.	MAF_USDA=4.098
NC_035084.1	31724426	.	G	T	.	.	MAF_INRAE=29.114;MAF_USDA=21.765
NC_035084.1	31724446	.	C	G	.	.	MAF_USDA=4.118
NC_035084.1	31724498	.	A	T	.	.	MAF_INRAE=28.481
NC_035084.1	31724527	.	C	G	.	.	MAF_USDA=4.918
NC_035084.1	31724563	.	A	G	.	.	MAF_USDA=2.941
NC_035084.1	31724621	.	G	C	.	.	MAF_INRAE=9.494;MAF_USDA=4.706
NC_035084.1	31724648	.	T	C	.	.	MAF_USDA=4.918
NC_035084.1	31724673	.	A	G	.	.	MAF_INRAE=7.595;MAF_USDA=1.639
NC_035084.1	31724691	.	C	T	.	.	MAF_USDA=4.098
NC_035084.1	31724692	.	G	A	.	.	MAF_USDA=16.471
NC_035084.1	31724956	.	A	T	.	.	MAF_USDA=4.098
NC_035084.1	31725016	.	G	T	.	.	MAF_USDA=4.118
NC_035084.1	31725038	.	C	T	.	.	MAF_USDA=10.417
NC_035084.1	31725078	.	T	C	.	.	MAF_USDA=25.0
NC_035084.1	31725109	.	G	T	.	.	MAF_USDA=33.529
NC_035084.1	31725137	.	A	C	.	.	MAF_INRAE=10.0
NC_035084.1	31725142	.	A	C	.	.	MAF_USDA=9.836
NC_035084.1	31725171	.	T	A	.	.	MAF_INRAE=24.167
NC_035084.1	31725172	.	T	C	.	.	MAF_INRAE=24.167
NC_035084.1	31725201	.	G	T	.	.	MAF_INRAE=10.833;MAF_USDA=14.706
NC_035084.1	31725208	.	T	C	.	.	MAF_USDA=3.279
NC_035084.1	31725213	.	G	T	.	.	MAF_INRAE=4.167
NC_035084.1	31725264	.	T	A	.	.	MAF_INRAE=1.667
NC_035084.1	31725265	.	T	A	.	.	MAF_INRAE=1.667;MAF_USDA=16.667
NC_035084.1	31725326	.	G	T	.	.	MAF_USDA=1.639
NC_035084.1	31725342	.	C	T	.	.	MAF_INRAE=5.263;MAF_USDA=14.706
NC_035084.1	31725352	.	C	A	.	.	MAF_USDA=15.882
NC_035084.1	31725389	.	C	T	.	.	MAF_USDA=9.016
NC_035084.1	31725428	.	T	G	.	.	MAF_INRAE=7.595
NC_035084.1	31725438	.	T	G	.	.	MAF_USDA=4.167
NC_035084.1	31725532	.	G	A	.	.	MAF_INRAE=28.481;MAF_USDA=31.765
NC_035084.1	31725571	.	T	G	.	.	MAF_USDA=4.098
NC_035084.1	31725591	.	T	G	.	.	MAF_INRAE=28.481;MAF_USDA=31.176
NC_035084.1	31725618	.	T	G	.	.	MAF_INRAE=5.263;MAF_USDA=14.118
NC_035084.1	31725624	.	C	A	.	.	MAF_USDA=8.197
NC_035084.1	31725628	.	G	T	.	.	MAF_USDA=8.197
NC_035084.1	31725689	.	A	C	.	.	MAF_INRAE=21.053;MAF_USDA=23.529
NC_035084.1	31725810	.	G	A	.	.	MAF_USDA=1.639
NC_035084.1	31725815	.	A	T	.	.	MAF_INRAE=34.81;MAF_USDA=20.588
NC_035084.1	31725831	.	A	T	.	.	MAF_USDA=2.459
NC_035084.1	31725896	.	C	T	.	.	MAF_USDA=2.459
NC_035084.1	31725923	.	C	T	.	.	MAF_USDA=2.459
NC_035084.1	31725933	.	C	A	.	.	MAF_USDA=6.557
NC_035084.1	31725968	.	G	A	.	.	MAF_INRAE=28.481;MAF_USDA=32.353
NC_035084.1	31725997	.	T	G	.	.	MAF_INRAE=28.481;MAF_USDA=24.706
NC_035084.1	31726039	.	C	T	.	.	MAF_INRAE=6.667;MAF_USDA=1.639
NC_035084.1	31726075	.	G	C	.	.	MAF_INRAE=5.263;MAF_USDA=14.118
NC_035084.1	31726112	.	C	T	.	.	MAF_INRAE=29.114;MAF_USDA=25.882
NC_035084.1	31726134	.	G	A	.	.	MAF_USDA=18.824
NC_035084.1	31726173	.	C	A	.	.	MAF_USDA=8.197
NC_035084.1	31726386	.	G	T	.	.	MAF_USDA=7.647
NC_035084.1	31726518	.	T	C	.	.	MAF_INRAE=8.861;MAF_USDA=8.333
NC_035084.1	31726566	.	C	T	.	.	MAF_USDA=1.639
NC_035084.1	31726668	.	T	G	.	.	MAF_INRAE=1.667
NC_035084.1	31726723	.	A	T	.	.	MAF_INRAE=21.053;MAF_USDA=4.118
NC_035084.1	31726785	.	G	C	.	.	MAF_USDA=18.235
NC_035084.1	31726786	.	C	T	.	.	MAF_USDA=18.235
NC_035084.1	31726831	.	C	T	.	.	MAF_INRAE=28.481;MAF_USDA=31.176
NC_035084.1	31727015	.	C	T	.	.	MAF_INRAE=37.342;MAF_USDA=12.941
NC_035084.1	31727104	.	G	T	.	.	MAF_INRAE=28.481;MAF_USDA=25.294
NC_035084.1	31727120	.	G	T	.	.	MAF_INRAE=5.263;MAF_USDA=13.529
NC_035084.1	31727158	.	T	G	.	.	MAF_INRAE=33.544;MAF_USDA=20.588
NC_035084.1	31727183	.	G	A	.	.	MAF_INRAE=28.481;MAF_USDA=25.294
NC_035084.1	31727199	.	T	C	.	.	MAF_INRAE=28.481;MAF_USDA=25.882
NC_035084.1	31727263	.	C	T	.	.	MAF_INRAE=28.481;MAF_USDA=22.917
NC_035084.1	31727284	.	T	G	.	.	MAF_INRAE=11.392;MAF_USDA=41.176
NC_035084.1	31727434	.	G	T	.	.	MAF_USDA=7.377
NC_035084.1	31727523	.	C	A	.	.	MAF_INRAE=17.089;MAF_USDA=22.941
NC_035084.1	31727536	.	T	G	.	.	MAF_USDA=4.918
NC_035084.1	31727615	.	T	C	.	.	MAF_USDA=1.639
NC_035084.1	31727646	.	T	C	.	.	MAF_INRAE=29.747;MAF_USDA=25.294
NC_035084.1	31727649	.	G	T	.	.	MAF_USDA=18.824
NC_035084.1	31727681	.	T	G	.	.	MAF_USDA=19.412
NC_035084.1	31727716	.	T	G	.	.	MAF_INRAE=28.481;MAF_USDA=24.706
NC_035084.1	31727733	.	T	C	.	.	MAF_USDA=1.639
NC_035084.1	31727789	.	C	A	.	.	MAF_INRAE=33.333;MAF_USDA=2.459
NC_035084.1	31727865	.	G	T	.	.	MAF_USDA=4.098
NC_035084.1	31727968	.	A	G	.	.	MAF_USDA=2.459
NC_035084.1	31728246	.	G	T	.	.	MAF_USDA=2.459
NC_035084.1	31728251	.	C	T	.	.	MAF_INRAE=35.0;MAF_USDA=2.459
NC_035084.1	31728296	.	G	T	.	.	MAF_INRAE=17.089;MAF_USDA=34.118
NC_035084.1	31728307	.	T	C	.	.	MAF_INRAE=9.494;MAF_USDA=4.706
NC_035084.1	31728319	.	G	T	.	.	MAF_INRAE=17.089;MAF_USDA=25.294
NC_035084.1	31728323	.	C	A	.	.	MAF_INRAE=12.5;MAF_USDA=20.0
NC_035084.1	31728552	.	A	G	.	.	MAF_INRAE=9.494;MAF_USDA=25.595
NC_035084.1	31728589	.	A	G	.	.	MAF_INRAE=19.167
NC_035084.1	31728598	.	A	G	.	.	MAF_USDA=4.762
NC_035084.1	31728675	.	T	C	.	.	MAF_USDA=12.295
NC_035084.1	31728686	.	C	G	.	.	MAF_INRAE=8.333;MAF_USDA=18.75
NC_035084.1	31728714	.	T	A	.	.	MAF_USDA=11.765
NC_035084.1	31728747	.	C	G	.	.	MAF_INRAE=9.494;MAF_USDA=25.294
NC_035084.1	31728907	.	G	A	.	.	MAF_INRAE=13.924;MAF_USDA=27.647
NC_035084.1	31728918	.	G	A	.	.	MAF_USDA=2.459
NC_035084.1	31729076	.	T	C	.	.	MAF_USDA=4.706
NC_035084.1	31729131	.	G	A	.	.	MAF_USDA=1.639
NC_035084.1	31729183	.	C	T	.	.	MAF_USDA=1.639
NC_035084.1	31729214	.	A	C	.	.	MAF_INRAE=5.263;MAF_USDA=12.295
NC_035084.1	31729228	.	G	C	.	.	MAF_USDA=14.754
NC_035084.1	31729235	.	A	G	.	.	MAF_INRAE=17.089;MAF_USDA=32.941
NC_035084.1	31729322	.	A	C	.	.	MAF_USDA=2.459
NC_035084.1	31729497	.	A	T	.	.	MAF_INRAE=26.582;MAF_USDA=42.353
NC_035084.1	31729510	.	G	A	.	.	MAF_INRAE=25.949;MAF_USDA=48.824
NC_035084.1	31729511	.	C	A	.	.	MAF_INRAE=23.333;MAF_USDA=48.824
NC_035084.1	31729572	.	G	T	.	.	MAF_USDA=2.459
NC_035084.1	31729653	.	A	C	.	.	MAF_INRAE=6.962;MAF_USDA=8.824
NC_035084.1	31729727	.	G	T	.	.	MAF_INRAE=5.263;MAF_USDA=12.295
NC_035084.1	31729818	.	T	G	.	.	MAF_USDA=4.098
NC_035084.1	31729831	.	G	A	.	.	MAF_INRAE=26.582;MAF_USDA=37.059
NC_035084.1	31729850	.	T	G	.	.	MAF_INRAE=5.263;MAF_USDA=12.295
NC_035084.1	31729879	.	C	T	.	.	MAF_USDA=1.639
NC_035084.1	31729954	.	C	A	.	.	MAF_INRAE=17.089;MAF_USDA=22.353
NC_035084.1	31729970	.	A	G	.	.	MAF_USDA=2.459
NC_035084.1	31730035	.	G	T	.	.	MAF_USDA=2.459
NC_035084.1	31730088	.	G	T	.	.	MAF_USDA=9.016
NC_035084.1	31730114	.	C	T	.	.	MAF_USDA=2.459
NC_035084.1	31730189	.	G	A	.	.	MAF_USDA=1.639
NC_035084.1	31730190	.	C	A	.	.	MAF_USDA=1.639
NC_035084.1	31730205	.	T	A	.	.	MAF_INRAE=26.582;MAF_USDA=42.353
NC_035084.1	31730248	.	A	C	.	.	MAF_INRAE=26.582;MAF_USDA=41.765
NC_035084.1	31730316	.	G	A	.	.	MAF_INRAE=9.494;MAF_USDA=26.471
NC_035084.1	31730319	.	C	G	.	.	MAF_USDA=9.016
NC_035084.1	31730333	.	T	C	.	.	MAF_USDA=2.459
NC_035084.1	31730349	.	G	A	.	.	MAF_INRAE=16.456;MAF_USDA=22.941
NC_035084.1	31730369	.	C	T	.	.	MAF_INRAE=5.0;MAF_USDA=1.639
NC_035084.1	31730421	.	G	A	.	.	MAF_INRAE=35.443;MAF_USDA=16.471
NC_035084.1	31730482	.	C	A	.	.	MAF_USDA=4.098
NC_035084.1	31730501	.	C	A	.	.	MAF_INRAE=26.582
NC_035084.1	31730507	.	C	T	.	.	MAF_INRAE=9.494
NC_035084.1	31730586	.	C	A	.	.	MAF_USDA=2.459
NC_035084.1	31730629	.	T	G	.	.	MAF_INRAE=5.263;MAF_USDA=11.667
NC_035084.1	31730771	.	G	T	.	.	MAF_USDA=2.459
NC_035084.1	31730850	.	T	A	.	.	MAF_INRAE=16.456;MAF_USDA=22.941
NC_035084.1	31730852	.	G	C	.	.	MAF_USDA=4.918
NC_035084.1	31730938	.	A	T	.	.	MAF_INRAE=7.595
NC_035084.1	31731063	.	G	T	.	.	MAF_USDA=2.5
NC_035084.1	31731196	.	C	T	.	.	MAF_INRAE=6.962;MAF_USDA=4.167
NC_035084.1	31731280	.	C	T	.	.	MAF_USDA=6.25
NC_035084.1	31731413	.	G	A	.	.	MAF_INRAE=6.962;MAF_USDA=8.235
NC_035084.1	31731512	.	C	T	.	.	MAF_USDA=4.098
NC_035084.1	31731528	.	A	T	.	.	MAF_USDA=1.639
NC_035084.1	31731661	.	A	G	.	.	MAF_INRAE=26.582;MAF_USDA=41.176
NC_035084.1	31731790	.	G	T	.	.	MAF_USDA=2.459
NC_035084.1	31731818	.	A	C	.	.	MAF_INRAE=34.177;MAF_USDA=25.882
NC_035084.1	31731839	.	C	T	.	.	MAF_USDA=6.25
NC_035084.1	31731883	.	G	A	.	.	MAF_USDA=4.118
NC_035084.1	31731890	.	T	A	.	.	MAF_USDA=2.5
NC_035084.1	31732014	.	T	C	.	.	MAF_USDA=4.706
NC_035084.1	31732031	.	G	C	.	.	MAF_USDA=6.25
NC_035084.1	31732063	.	A	T	.	.	MAF_INRAE=26.582;MAF_USDA=50.0
NC_035084.1	31732120	.	A	G	.	.	MAF_USDA=1.639
NC_035084.1	31732228	.	G	A	.	.	MAF_USDA=4.706
NC_035084.1	31732321	.	A	T	.	.	MAF_INRAE=6.962;MAF_USDA=8.824
NC_035084.1	31732751	.	T	C	.	.	MAF_USDA=3.279
NC_035084.1	31732816	.	C	T	.	.	MAF_USDA=4.918
NC_035084.1	31732909	.	A	G	.	.	MAF_INRAE=26.582;MAF_USDA=43.529
NC_035084.1	31732946	.	G	T	.	.	MAF_USDA=1.639
NC_035084.1	31732985	.	A	G	.	.	MAF_INRAE=26.582;MAF_USDA=38.235
NC_035084.1	31732994	.	G	T	.	.	MAF_USDA=4.098
NC_035084.1	31733103	.	T	C	.	.	MAF_USDA=22.917
NC_035084.1	31733178	.	G	A	.	.	MAF_INRAE=10.127;MAF_USDA=22.353
NC_035084.1	31733227	.	G	A	.	.	MAF_USDA=4.098
NC_035084.1	31733242	.	C	T	.	.	MAF_USDA=4.098
NC_035084.1	31733302	.	C	T	.	.	MAF_USDA=1.639
NC_035084.1	31733349	.	G	A	.	.	MAF_INRAE=5.0;MAF_USDA=1.639
NC_035084.1	31733378	.	A	G	.	.	MAF_INRAE=27.215;MAF_USDA=38.235
NC_035084.1	31733483	.	A	G	.	.	MAF_INRAE=7.595;MAF_USDA=9.412
NC_035084.1	31733500	.	G	A	.	.	MAF_USDA=1.639
NC_035084.1	31733527	.	C	T	.	.	MAF_USDA=2.459
NC_035084.1	31733570	.	G	A	.	.	MAF_USDA=4.918
NC_035084.1	31733622	.	G	A	.	.	MAF_USDA=4.918
NC_035084.1	31733628	.	G	T	.	.	MAF_USDA=4.918
NC_035084.1	31733704	.	G	A	.	.	MAF_INRAE=17.722;MAF_USDA=48.235
NC_035084.1	31733717	.	C	T	.	.	MAF_INRAE=34.177;MAF_USDA=24.118
NC_035084.1	31733751	.	G	A	.	.	MAF_USDA=1.639
NC_035084.1	31733757	.	T	G	.	.	MAF_INRAE=7.595;MAF_USDA=5.882
NC_035084.1	31734003	.	C	A	.	.	MAF_INRAE=34.177;MAF_USDA=26.471
NC_035084.1	31734004	.	C	T	.	.	MAF_INRAE=26.667;MAF_USDA=26.471
NC_035084.1	31734091	.	A	T	.	.	MAF_INRAE=6.962;MAF_USDA=4.118
NC_035084.1	31734094	.	A	T	.	.	MAF_INRAE=3.333;MAF_USDA=5.882
NC_035084.1	31734103	.	G	C	.	.	MAF_INRAE=31.667;MAF_USDA=2.459
NC_035084.1	31734118	.	C	A	.	.	MAF_USDA=4.098
NC_035084.1	31734167	.	A	T	.	.	MAF_USDA=1.639
NC_035084.1	31734186	.	T	A	.	.	MAF_USDA=20.833
NC_035084.1	31734208	.	C	T	.	.	MAF_INRAE=5.0
NC_035084.1	31734220	.	C	A	.	.	MAF_INRAE=15.0;MAF_USDA=21.176
NC_035084.1	31734243	.	G	C	.	.	MAF_USDA=4.098
NC_035084.1	31734310	.	T	C	.	.	MAF_INRAE=21.053;MAF_USDA=5.882
NC_035084.1	31734335	.	G	A	.	.	MAF_INRAE=28.481;MAF_USDA=38.824
NC_035084.1	31734361	.	C	T	.	.	MAF_INRAE=13.333;MAF_USDA=22.353
NC_035084.1	31734379	.	T	C	.	.	MAF_INRAE=7.595;MAF_USDA=6.25
NC_035084.1	31734383	.	G	A	.	.	MAF_INRAE=20.0;MAF_USDA=29.167
NC_035084.1	31734524	.	G	A	.	.	MAF_USDA=1.639
NC_035084.1	31734632	.	T	C	.	.	MAF_INRAE=18.987;MAF_USDA=48.824
NC_035084.1	31734659	.	C	A	.	.	MAF_INRAE=5.263;MAF_USDA=10.656
NC_035084.1	31734663	.	C	A	.	.	MAF_USDA=4.918
NC_035084.1	31734665	.	A	T	.	.	MAF_INRAE=39.241;MAF_USDA=15.882
NC_035084.1	31734741	.	A	G	.	.	MAF_INRAE=12.5;MAF_USDA=21.765
NC_035084.1	31734771	.	C	A	.	.	MAF_USDA=2.459
NC_035084.1	31734803	.	C	A	.	.	MAF_USDA=4.098
NC_035084.1	31734852	.	A	G	.	.	MAF_INRAE=18.987
NC_035084.1	31734912	.	T	A	.	.	MAF_INRAE=27.215;MAF_USDA=41.176
NC_035084.1	31734935	.	T	A	.	.	MAF_USDA=4.918
NC_035084.1	31734973	.	C	T	.	.	MAF_INRAE=18.987;MAF_USDA=49.412
NC_035084.1	31735013	.	C	T	.	.	MAF_USDA=2.459
NC_035084.1	31735018	.	T	C	.	.	MAF_INRAE=18.987;MAF_USDA=48.235
NC_035084.1	31735066	.	G	T	.	.	MAF_INRAE=18.987;MAF_USDA=48.824
NC_035084.1	31735170	.	C	T	.	.	MAF_USDA=4.098
NC_035084.1	31735238	.	G	T	.	.	MAF_INRAE=9.494;MAF_USDA=22.941
NC_035084.1	31735394	.	A	T	.	.	MAF_USDA=1.639
NC_035084.1	31735413	.	T	C	.	.	MAF_INRAE=15.789;MAF_USDA=48.235
NC_035084.1	31735443	.	G	T	.	.	MAF_INRAE=7.595;MAF_USDA=5.882
NC_035084.1	31735445	.	G	A	.	.	MAF_USDA=1.639
NC_035084.1	31735479	.	T	A	.	.	MAF_INRAE=18.987;MAF_USDA=47.059
NC_035084.1	31735539	.	G	A	.	.	MAF_INRAE=19.62;MAF_USDA=47.647
NC_035084.1	31735624	.	G	A	.	.	MAF_INRAE=19.167
NC_035084.1	31735656	.	G	T	.	.	MAF_INRAE=12.5;MAF_USDA=21.176
NC_035084.1	31735675	.	T	C	.	.	MAF_INRAE=7.595;MAF_USDA=1.639
NC_035084.1	31735691	.	C	T	.	.	MAF_INRAE=9.494;MAF_USDA=24.118
NC_035084.1	31735794	.	T	G	.	.	MAF_USDA=4.098
NC_035084.1	31735965	.	C	T	.	.	MAF_USDA=4.706
NC_035084.1	31735981	.	T	A	.	.	MAF_INRAE=9.494;MAF_USDA=13.529
NC_035084.1	31736029	.	A	G	.	.	MAF_INRAE=29.114;MAF_USDA=31.176
NC_035084.1	31736055	.	C	T	.	.	MAF_USDA=1.639
NC_035084.1	31736231	.	C	A	.	.	MAF_INRAE=15.789;MAF_USDA=5.294
NC_035084.1	31736432	.	G	T	.	.	MAF_INRAE=21.519;MAF_USDA=40.588
NC_035084.1	31736456	.	G	A	.	.	MAF_INRAE=6.962;MAF_USDA=4.118
NC_035084.1	31736606	.	G	A	.	.	MAF_INRAE=9.494;MAF_USDA=14.118
NC_035084.1	31736619	.	A	T	.	.	MAF_USDA=1.639
NC_035084.1	31736635	.	C	T	.	.	MAF_INRAE=27.848;MAF_USDA=34.706
NC_035084.1	31736700	.	C	A	.	.	MAF_INRAE=6.962;MAF_USDA=4.918
NC_035084.1	31736733	.	T	A	.	.	MAF_USDA=4.098
NC_035084.1	31736738	.	C	A	.	.	MAF_INRAE=40.506
NC_035084.1	31736770	.	C	T	.	.	MAF_INRAE=9.494;MAF_USDA=36.066
NC_035084.1	31736801	.	T	C	.	.	MAF_USDA=1.639
NC_035084.1	31736878	.	A	T	.	.	MAF_INRAE=19.62
NC_035084.1	31736900	.	T	G	.	.	MAF_INRAE=42.405;MAF_USDA=7.647
NC_035084.1	31737162	.	C	T	.	.	MAF_USDA=4.098
NC_035084.1	31737163	.	G	A	.	.	MAF_INRAE=36.842;MAF_USDA=16.471
NC_035084.1	31737188	.	G	A	.	.	MAF_INRAE=26.316;MAF_USDA=34.118
NC_035084.1	31737961	.	A	G	.	.	MAF_INRAE=18.987;MAF_USDA=31.765
NC_035084.1	31737977	.	T	C	.	.	MAF_INRAE=1.667
NC_035084.1	31737996	.	A	T	.	.	MAF_INRAE=5.833
NC_035084.1	31738008	.	T	C	.	.	MAF_USDA=4.918
NC_035084.1	31738019	.	G	A	.	.	MAF_INRAE=15.789;MAF_USDA=28.235
NC_035084.1	31738079	.	C	T	.	.	MAF_USDA=3.279
NC_035084.1	31738216	.	C	T	.	.	MAF_USDA=4.918
NC_035084.1	31738244	.	A	G	.	.	MAF_INRAE=43.671;MAF_USDA=4.918
NC_035084.1	31738257	.	T	G	.	.	MAF_INRAE=6.962;MAF_USDA=4.098
NC_035084.1	31738349	.	G	T	.	.	MAF_USDA=4.098
NC_035084.1	31738449	.	T	G	.	.	MAF_INRAE=5.263;MAF_USDA=11.475
NC_035084.1	31738457	.	T	C	.	.	MAF_USDA=4.098
NC_035084.1	31738458	.	A	C	.	.	MAF_INRAE=17.089;MAF_USDA=30.588
NC_035084.1	31738597	.	C	T	.	.	MAF_USDA=4.098
NC_035084.1	31738598	.	G	A	.	.	MAF_INRAE=28.481;MAF_USDA=32.941
NC_035084.1	31738645	.	C	T	.	.	MAF_USDA=5.738
NC_035084.1	31738706	.	C	T	.	.	MAF_INRAE=18.987;MAF_USDA=34.118
NC_035084.1	31738755	.	T	A	.	.	MAF_INRAE=9.494;MAF_USDA=24.118
NC_035084.1	31738794	.	C	T	.	.	MAF_INRAE=9.494;MAF_USDA=26.471
NC_035084.1	31738814	.	G	A	.	.	MAF_INRAE=18.354;MAF_USDA=35.882
NC_035084.1	31738960	.	G	T	.	.	MAF_USDA=3.279
NC_035084.1	31738975	.	A	T	.	.	MAF_INRAE=10.526;MAF_USDA=2.353
NC_035084.1	31739053	.	G	T	.	.	MAF_USDA=3.279
NC_035084.1	31739136	.	G	A	.	.	MAF_INRAE=5.263;MAF_USDA=12.295
NC_035084.1	31739140	.	C	T	.	.	MAF_USDA=5.738
NC_035084.1	31739221	.	A	G	.	.	MAF_USDA=2.459
NC_035084.1	31739223	.	T	C	.	.	MAF_USDA=2.459
NC_035084.1	31739359	.	T	C	.	.	MAF_INRAE=8.861;MAF_USDA=25.294
NC_035084.1	31739379	.	G	T	.	.	MAF_INRAE=10.526;MAF_USDA=6.471
NC_035084.1	31739431	.	G	T	.	.	MAF_USDA=2.459
NC_035084.1	31739503	.	T	G	.	.	MAF_INRAE=10.526;MAF_USDA=6.471
NC_035084.1	31739530	.	A	T	.	.	MAF_INRAE=8.228;MAF_USDA=27.059
NC_035084.1	31739531	.	T	A	.	.	MAF_INRAE=5.833;MAF_USDA=26.471
NC_035084.1	31739646	.	T	G	.	.	MAF_USDA=3.279
NC_035084.1	31739689	.	C	T	.	.	MAF_INRAE=9.494;MAF_USDA=27.647
NC_035084.1	31739760	.	C	T	.	.	MAF_INRAE=7.5;MAF_USDA=10.417
NC_035084.1	31739872	.	A	G	.	.	MAF_USDA=4.918
NC_035084.1	31739903	.	C	A	.	.	MAF_INRAE=7.5;MAF_USDA=24.118
NC_035084.1	31739966	.	T	C	.	.	MAF_INRAE=9.494;MAF_USDA=28.824
NC_035084.1	31740032	.	G	A	.	.	MAF_INRAE=5.0;MAF_USDA=1.639
NC_035084.1	31740155	.	G	A	.	.	MAF_USDA=4.098
NC_035084.1	31740171	.	T	C	.	.	MAF_INRAE=7.595;MAF_USDA=4.706
NC_035084.1	31740248	.	T	A	.	.	MAF_INRAE=9.494;MAF_USDA=27.647
NC_035084.1	31740250	.	C	T	.	.	MAF_INRAE=7.5;MAF_USDA=28.235
NC_035084.1	31740376	.	T	C	.	.	MAF_INRAE=18.987;MAF_USDA=34.118
NC_035084.1	31740444	.	A	T	.	.	MAF_INRAE=18.987;MAF_USDA=34.118
NC_035084.1	31740567	.	T	C	.	.	MAF_INRAE=18.987;MAF_USDA=33.333
NC_035084.1	31740819	.	T	A	.	.	MAF_USDA=4.918
NC_035084.1	31740820	.	A	C	.	.	MAF_USDA=4.118
NC_035084.1	31740825	.	G	T	.	.	MAF_USDA=4.098
NC_035084.1	31740884	.	A	G	.	.	MAF_USDA=4.098
NC_035084.1	31741034	.	C	T	.	.	MAF_USDA=1.639
NC_035084.1	31741235	.	G	T	.	.	MAF_USDA=4.098
NC_035084.1	31741420	.	T	A	.	.	MAF_INRAE=8.861;MAF_USDA=30.588
NC_035084.1	31741538	.	C	G	.	.	MAF_USDA=4.098
NC_035084.1	31741575	.	G	T	.	.	MAF_USDA=1.639
NC_035084.1	31741676	.	T	C	.	.	MAF_INRAE=9.494;MAF_USDA=27.647
NC_035084.1	31741808	.	T	C	.	.	MAF_USDA=1.639
NC_035084.1	31741848	.	C	T	.	.	MAF_USDA=4.098
NC_035084.1	31741849	.	G	A	.	.	MAF_USDA=2.459
NC_035084.1	31741909	.	T	A	.	.	MAF_USDA=4.918
NC_035084.1	31742040	.	G	A	.	.	MAF_USDA=4.098
NC_035084.1	31742121	.	A	G	.	.	MAF_INRAE=15.789;MAF_USDA=27.059
NC_035084.1	31742142	.	G	A	.	.	MAF_USDA=2.459
NC_035084.1	31742147	.	C	G	.	.	MAF_USDA=1.639
NC_035084.1	31742277	.	C	G	.	.	MAF_USDA=3.279
NC_035084.1	31742284	.	C	T	.	.	MAF_INRAE=36.076;MAF_USDA=18.235
NC_035084.1	31742426	.	C	T	.	.	MAF_INRAE=6.962;MAF_USDA=8.824
NC_035084.1	31742433	.	A	C	.	.	MAF_USDA=4.118
NC_035084.1	31742443	.	T	C	.	.	MAF_USDA=4.918
NC_035084.1	31742626	.	A	C	.	.	MAF_INRAE=8.861;MAF_USDA=30.588
NC_035084.1	31742656	.	T	C	.	.	MAF_INRAE=19.62;MAF_USDA=33.529
NC_035084.1	31742682	.	C	T	.	.	MAF_INRAE=9.494;MAF_USDA=27.059
NC_035084.1	31742695	.	T	C	.	.	MAF_INRAE=18.987;MAF_USDA=34.118
NC_035084.1	31742837	.	A	G	.	.	MAF_USDA=1.639
NC_035084.1	31742841	.	C	T	.	.	MAF_INRAE=5.0;MAF_USDA=1.639
NC_035084.1	31742903	.	C	T	.	.	MAF_USDA=4.918
NC_035084.1	31743046	.	A	G	.	.	MAF_USDA=4.098
NC_035084.1	31743278	.	T	G	.	.	MAF_INRAE=28.481;MAF_USDA=35.294
NC_035084.1	31743314	.	T	C	.	.	MAF_USDA=1.639
NC_035084.1	31743319	.	A	T	.	.	MAF_USDA=21.176
NC_035084.1	31743324	.	A	G	.	.	MAF_USDA=23.529
NC_035084.1	31743330	.	G	A	.	.	MAF_USDA=24.706
NC_035084.1	31743336	.	A	G	.	.	MAF_USDA=26.471
NC_035084.1	31743368	.	T	C	.	.	MAF_USDA=47.917
NC_035084.1	31743378	.	A	C	.	.	MAF_USDA=19.672
NC_035084.1	31743389	.	T	C	.	.	MAF_USDA=18.824
NC_035084.1	31743391	.	A	T	.	.	MAF_USDA=8.197
NC_035084.1	31743393	.	T	C	.	.	MAF_USDA=18.824
NC_035084.1	31743395	.	C	T	.	.	MAF_USDA=7.377
NC_035084.1	31743414	.	A	G	.	.	MAF_INRAE=16.667
NC_035084.1	31743427	.	T	C	.	.	MAF_USDA=45.833
NC_035084.1	31743503	.	T	C	.	.	MAF_INRAE=7.5
NC_035084.1	31743661	.	A	G	.	.	MAF_INRAE=7.5;MAF_USDA=10.417
NC_035084.1	31743793	.	C	G	.	.	MAF_INRAE=7.595;MAF_USDA=4.706
NC_035084.1	31743823	.	C	A	.	.	MAF_INRAE=9.494;MAF_USDA=4.706
NC_035084.1	31743853	.	T	A	.	.	MAF_INRAE=18.987;MAF_USDA=34.118
NC_035084.1	31743938	.	A	G	.	.	MAF_INRAE=16.456;MAF_USDA=41.765
NC_035084.1	31743985	.	A	C	.	.	MAF_USDA=3.279
NC_035084.1	31744049	.	A	G	.	.	MAF_USDA=5.0
NC_035084.1	31744061	.	G	T	.	.	MAF_USDA=4.237
NC_035084.1	31744124	.	C	G	.	.	MAF_USDA=6.78
NC_035084.1	31744155	.	A	C	.	.	MAF_INRAE=15.833;MAF_USDA=45.181
NC_035084.1	31744171	.	G	T	.	.	MAF_USDA=3.39
NC_035084.1	31744201	.	T	C	.	.	MAF_USDA=5.833
NC_035084.1	31744204	.	T	C	.	.	MAF_USDA=2.5
NC_035084.1	31744347	.	T	C	.	.	MAF_INRAE=16.667;MAF_USDA=37.349
NC_035084.1	31744375	.	A	G	.	.	MAF_USDA=4.237
NC_035084.1	31744377	.	T	G	.	.	MAF_USDA=18.072
NC_035084.1	31744379	.	C	G	.	.	MAF_INRAE=16.667;MAF_USDA=39.157
NC_035084.1	31744383	.	A	G	.	.	MAF_INRAE=16.667;MAF_USDA=37.952
NC_035084.1	31744420	.	C	G	.	.	MAF_USDA=19.277
NC_035084.1	31744469	.	A	G	.	.	MAF_USDA=12.651
NC_035084.1	31744511	.	G	A	.	.	MAF_USDA=1.667
NC_035084.1	31744526	.	G	A	.	.	MAF_USDA=36.905
NC_035084.1	31744588	.	G	A	.	.	MAF_USDA=13.333
NC_035084.1	31744597	.	T	G	.	.	MAF_USDA=3.279
NC_035084.1	31744682	.	G	C	.	.	MAF_USDA=12.5
NC_035084.1	31744684	.	T	C	.	.	MAF_USDA=26.786
NC_035084.1	31744692	.	G	A	.	.	MAF_USDA=27.381
NC_035084.1	31744718	.	C	T	.	.	MAF_INRAE=18.333;MAF_USDA=29.167
NC_035084.1	31744770	.	A	T	.	.	MAF_USDA=2.083
NC_035084.1	31744845	.	C	T	.	.	MAF_USDA=2.083
NC_035084.1	31744869	.	A	G	.	.	MAF_INRAE=16.667;MAF_USDA=33.333
NC_035084.1	31744936	.	G	A	.	.	MAF_INRAE=16.667;MAF_USDA=27.083
NC_035084.1	31744938	.	C	T	.	.	MAF_INRAE=16.667;MAF_USDA=27.083
NC_035084.1	31744940	.	C	T	.	.	MAF_INRAE=16.667;MAF_USDA=25.0
NC_035084.1	31744968	.	C	T	.	.	MAF_USDA=2.5
NC_035084.1	31744995	.	C	A	.	.	MAF_USDA=13.333
NC_035084.1	31745004	.	A	T	.	.	MAF_USDA=5.0
NC_035084.1	31745100	.	T	A	.	.	MAF_INRAE=3.333
NC_035084.1	31745202	.	C	A	.	.	MAF_USDA=34.524
NC_035084.1	31745237	.	C	A	.	.	MAF_USDA=2.5
NC_035084.1	31745287	.	T	G	.	.	MAF_USDA=13.095
NC_035084.1	31745289	.	C	T	.	.	MAF_USDA=21.667
NC_035084.1	31745332	.	C	T	.	.	MAF_USDA=22.5
NC_035084.1	31745501	.	G	T	.	.	MAF_USDA=4.167
NC_035084.1	31745508	.	T	C	.	.	MAF_INRAE=12.5;MAF_USDA=35.714
NC_035084.1	31745556	.	C	T	.	.	MAF_USDA=22.619
NC_035084.1	31745566	.	A	G	.	.	MAF_USDA=27.976
NC_035084.1	31745610	.	T	A	.	.	MAF_USDA=3.333
NC_035084.1	31745690	.	T	A	.	.	MAF_USDA=13.69
NC_035084.1	31745702	.	C	T	.	.	MAF_INRAE=29.167;MAF_USDA=20.238
NC_035084.1	31745770	.	T	A	.	.	MAF_USDA=6.024
NC_035084.1	31745791	.	G	A	.	.	MAF_USDA=16.949
NC_035084.1	31745822	.	C	T	.	.	MAF_INRAE=16.667;MAF_USDA=36.145
NC_035084.1	31745865	.	A	T	.	.	MAF_USDA=8.434
NC_035084.1	31745941	.	T	A	.	.	MAF_USDA=8.333
NC_035084.1	31745946	.	T	A	.	.	MAF_USDA=8.333
NC_035084.1	31745961	.	A	C	.	.	MAF_USDA=9.322
NC_035084.1	31746098	.	C	G	.	.	MAF_USDA=8.333
NC_035084.1	31746316	.	A	C	.	.	MAF_USDA=11.475
NC_035084.1	31746381	.	G	A	.	.	MAF_INRAE=18.987;MAF_USDA=31.765
NC_035084.1	31746427	.	T	C	.	.	MAF_USDA=4.918
NC_035084.1	31746553	.	G	A	.	.	MAF_INRAE=5.263;MAF_USDA=11.475
NC_035084.1	31746602	.	A	T	.	.	MAF_INRAE=9.494;MAF_USDA=8.824
NC_035084.1	31746607	.	T	A	.	.	MAF_INRAE=11.392;MAF_USDA=30.0
NC_035084.1	31746667	.	T	C	.	.	MAF_INRAE=7.595;MAF_USDA=3.279
NC_035084.1	31746671	.	C	A	.	.	MAF_USDA=2.459
NC_035084.1	31746687	.	G	A	.	.	MAF_USDA=9.836
NC_035084.1	31746785	.	G	T	.	.	MAF_USDA=2.459
NC_035084.1	31746810	.	T	A	.	.	MAF_USDA=2.459
NC_035084.1	31746854	.	G	T	.	.	MAF_USDA=14.706
NC_035084.1	31746902	.	G	A	.	.	MAF_USDA=3.279
NC_035084.1	31747029	.	A	T	.	.	MAF_USDA=2.083
NC_035084.1	31747084	.	T	C	.	.	MAF_INRAE=10.526;MAF_USDA=8.235
NC_035084.1	31747108	.	T	G	.	.	MAF_USDA=1.639
NC_035084.1	31747143	.	T	C	.	.	MAF_INRAE=14.557;MAF_USDA=11.765
NC_035084.1	31747166	.	G	T	.	.	MAF_USDA=19.412
NC_035084.1	31747219	.	A	T	.	.	MAF_USDA=2.459
NC_035084.1	31747295	.	C	T	.	.	MAF_USDA=15.294
NC_035084.1	31747398	.	C	A	.	.	MAF_USDA=2.459
NC_035084.1	31747485	.	C	T	.	.	MAF_INRAE=1.667;MAF_USDA=1.639
NC_035084.1	31747718	.	G	T	.	.	MAF_INRAE=11.392;MAF_USDA=30.588
NC_035084.1	31747833	.	A	C	.	.	MAF_USDA=1.639
NC_035084.1	31747936	.	G	C	.	.	MAF_USDA=24.118
NC_035084.1	31747938	.	A	G	.	.	MAF_USDA=24.118
NC_035084.1	31747948	.	T	A	.	.	MAF_USDA=24.118
NC_035084.1	31748043	.	C	A	.	.	MAF_INRAE=24.051;MAF_USDA=49.412
NC_035084.1	31748057	.	C	T	.	.	MAF_INRAE=18.354;MAF_USDA=11.765
NC_035084.1	31748256	.	A	C	.	.	MAF_USDA=25.294
NC_035084.1	31748320	.	C	T	.	.	MAF_USDA=25.882
NC_035084.1	31748452	.	G	T	.	.	MAF_USDA=3.279
NC_035084.1	31748544	.	A	G	.	.	MAF_INRAE=17.722;MAF_USDA=41.071
NC_035084.1	31748570	.	G	A	.	.	MAF_USDA=25.294
NC_035084.1	31748588	.	A	C	.	.	MAF_USDA=27.647
NC_035084.1	31748589	.	A	C	.	.	MAF_USDA=27.647
NC_035084.1	31748668	.	T	G	.	.	MAF_USDA=2.459
NC_035084.1	31748692	.	C	T	.	.	MAF_USDA=27.647
NC_035084.1	31748717	.	G	T	.	.	MAF_USDA=4.098
NC_035084.1	31748739	.	T	C	.	.	MAF_USDA=1.639
NC_035084.1	31748771	.	C	T	.	.	MAF_USDA=13.095
NC_035084.1	31749016	.	C	T	.	.	MAF_INRAE=5.696;MAF_USDA=4.706
NC_035084.1	31749040	.	C	T	.	.	MAF_USDA=2.459
NC_035084.1	31749129	.	G	A	.	.	MAF_USDA=4.098
NC_035084.1	31749249	.	T	C	.	.	MAF_USDA=3.279
NC_035084.1	31749398	.	C	T	.	.	MAF_INRAE=10.759;MAF_USDA=5.882
NC_035084.1	31749424	.	T	C	.	.	MAF_USDA=3.279
NC_035084.1	31749537	.	C	T	.	.	MAF_USDA=3.279
NC_035084.1	31749586	.	G	A	.	.	MAF_USDA=4.118
NC_035084.1	31749594	.	C	T	.	.	MAF_INRAE=18.354;MAF_USDA=11.176
NC_035084.1	31749601	.	A	C	.	.	MAF_INRAE=12.5;MAF_USDA=20.0
NC_035084.1	31749606	.	T	G	.	.	MAF_USDA=4.098
NC_035084.1	31749615	.	G	A	.	.	MAF_USDA=3.279
NC_035084.1	31749632	.	T	C	.	.	MAF_USDA=3.279
NC_035084.1	31749643	.	G	T	.	.	MAF_USDA=1.639
NC_035084.1	31749687	.	G	A	.	.	MAF_INRAE=7.595;MAF_USDA=4.098
NC_035084.1	31749718	.	G	A	.	.	MAF_USDA=4.098
NC_035084.1	31749752	.	C	T	.	.	MAF_USDA=3.279
NC_035084.1	31749791	.	C	G	.	.	MAF_USDA=2.459
NC_035084.1	31749923	.	G	T	.	.	MAF_INRAE=6.329;MAF_USDA=10.417
NC_035084.1	31749926	.	C	T	.	.	MAF_INRAE=7.595
NC_035084.1	31750023	.	C	T	.	.	MAF_USDA=3.279
NC_035084.1	31750047	.	T	A	.	.	MAF_USDA=2.459
NC_035084.1	31750070	.	T	G	.	.	MAF_INRAE=13.291;MAF_USDA=2.459
NC_035084.1	31750073	.	A	C	.	.	MAF_USDA=3.279
NC_035084.1	31750215	.	A	T	.	.	MAF_INRAE=17.089;MAF_USDA=11.765
NC_035084.1	31750225	.	C	A	.	.	MAF_USDA=3.279
NC_035084.1	31750296	.	T	C	.	.	MAF_USDA=3.279
NC_035084.1	31750320	.	C	A	.	.	MAF_USDA=2.459
NC_035084.1	31750322	.	G	T	.	.	MAF_INRAE=42.405;MAF_USDA=8.824
NC_035084.1	31750365	.	A	G	.	.	MAF_USDA=4.098
NC_035084.1	31750400	.	T	G	.	.	MAF_USDA=4.098
NC_035084.1	31750403	.	A	C	.	.	MAF_USDA=1.639
NC_035084.1	31750509	.	T	G	.	.	MAF_USDA=20.588
NC_035084.1	31750519	.	T	C	.	.	MAF_USDA=1.639
NC_035084.1	31750560	.	A	G	.	.	MAF_USDA=27.647
NC_035084.1	31750610	.	C	A	.	.	MAF_USDA=2.459
NC_035084.1	31750622	.	G	A	.	.	MAF_USDA=3.279
NC_035084.1	31750623	.	G	T	.	.	MAF_USDA=12.941
NC_035084.1	31750638	.	T	C	.	.	MAF_USDA=4.918
NC_035084.1	31750728	.	A	C	.	.	MAF_INRAE=22.152;MAF_USDA=36.471
NC_035084.1	31750731	.	G	T	.	.	MAF_INRAE=20.833;MAF_USDA=35.882
NC_035084.1	31750751	.	T	G	.	.	MAF_USDA=8.235
NC_035084.1	31750754	.	T	A	.	.	MAF_USDA=3.279
NC_035084.1	31750764	.	T	G	.	.	MAF_USDA=4.118
NC_035084.1	31750874	.	T	G	.	.	MAF_USDA=5.738
NC_035084.1	31750902	.	G	T	.	.	MAF_USDA=2.459
NC_035084.1	31750919	.	T	A	.	.	MAF_USDA=3.279
NC_035084.1	31750981	.	T	A	.	.	MAF_USDA=4.918
NC_035084.1	31751087	.	C	A	.	.	MAF_USDA=4.918
NC_035084.1	31751107	.	G	A	.	.	MAF_USDA=2.459
NC_035084.1	31751188	.	A	G	.	.	MAF_USDA=4.098
NC_035084.1	31751392	.	T	C	.	.	MAF_USDA=8.197
NC_035084.1	31751406	.	G	T	.	.	MAF_USDA=4.118
NC_035084.1	31751427	.	T	A	.	.	MAF_INRAE=29.747;MAF_USDA=32.353
NC_035084.1	31751470	.	C	T	.	.	MAF_USDA=12.353
NC_035084.1	31751706	.	C	A	.	.	MAF_USDA=14.118
NC_035084.1	31751854	.	C	T	.	.	MAF_USDA=21.765
NC_035084.1	31751988	.	G	A	.	.	MAF_USDA=1.639
NC_035084.1	31752194	.	T	G	.	.	MAF_INRAE=29.747
NC_035084.1	31752455	.	A	T	.	.	MAF_INRAE=30.38;MAF_USDA=40.588
NC_035084.1	31752467	.	C	T	.	.	MAF_USDA=1.639
NC_035084.1	31752549	.	A	C	.	.	MAF_USDA=1.639
NC_035084.1	31752551	.	G	A	.	.	MAF_INRAE=12.025;MAF_USDA=29.412
NC_035084.1	31752574	.	A	C	.	.	MAF_USDA=1.639
NC_035084.1	31752589	.	C	A	.	.	MAF_USDA=1.639
NC_035084.1	31752602	.	C	T	.	.	MAF_USDA=13.529
NC_035084.1	31752645	.	G	T	.	.	MAF_USDA=4.918
NC_035084.1	31752699	.	G	A	.	.	MAF_USDA=2.5
NC_035084.1	31752832	.	G	A	.	.	MAF_INRAE=7.595;MAF_USDA=3.333
NC_035084.1	31752859	.	G	A	.	.	MAF_USDA=8.333
NC_035084.1	31752884	.	C	T	.	.	MAF_USDA=5.833
NC_035084.1	31752897	.	G	T	.	.	MAF_INRAE=35.833;MAF_USDA=2.5
NC_035084.1	31753048	.	G	A	.	.	MAF_INRAE=5.696
NC_035084.1	31753077	.	T	A	.	.	MAF_INRAE=2.5;MAF_USDA=8.333
NC_035084.1	31753198	.	C	T	.	.	MAF_USDA=7.5
NC_035084.1	31753227	.	C	G	.	.	MAF_USDA=4.237
NC_035084.1	31753243	.	G	T	.	.	MAF_INRAE=13.291
NC_035084.1	31753375	.	G	A	.	.	MAF_USDA=3.39
NC_035084.1	31753377	.	G	A	.	.	MAF_USDA=1.695
NC_035084.1	31753409	.	C	T	.	.	MAF_INRAE=5.696;MAF_USDA=10.417
NC_035084.1	31753564	.	C	A	.	.	MAF_INRAE=5.696;MAF_USDA=12.353
NC_035084.1	31753903	.	A	T	.	.	MAF_INRAE=4.43;MAF_USDA=4.167
NC_035084.1	31753948	.	A	G	.	.	MAF_USDA=20.833
NC_035084.1	31754087	.	G	A	.	.	MAF_INRAE=21.053
NC_035084.1	31754103	.	T	C	.	.	MAF_INRAE=5.696;MAF_USDA=4.706
NC_035084.1	31754200	.	T	C	.	.	MAF_USDA=1.639
NC_035084.1	31754209	.	C	T	.	.	MAF_INRAE=5.696;MAF_USDA=8.824
NC_035084.1	31754301	.	C	A	.	.	MAF_USDA=4.167
NC_035084.1	31754342	.	C	T	.	.	MAF_INRAE=1.667
NC_035084.1	31754420	.	C	T	.	.	MAF_INRAE=7.5;MAF_USDA=14.583
NC_035084.1	31754445	.	C	T	.	.	MAF_INRAE=11.667
NC_035084.1	31754483	.	C	T	.	.	MAF_USDA=4.918
NC_035084.1	31754508	.	T	A	.	.	MAF_USDA=11.475
NC_035084.1	31754550	.	A	C	.	.	MAF_INRAE=5.696;MAF_USDA=5.294
NC_035084.1	31754568	.	G	T	.	.	MAF_INRAE=5.696;MAF_USDA=5.294
NC_035084.1	31754637	.	C	G	.	.	MAF_USDA=2.459
NC_035084.1	31754838	.	A	T	.	.	MAF_USDA=1.639
NC_035084.1	31755014	.	G	A	.	.	MAF_USDA=1.639
NC_035084.1	31755064	.	T	G	.	.	MAF_INRAE=7.595;MAF_USDA=1.639
NC_035084.1	31755072	.	A	C	.	.	MAF_INRAE=5.696;MAF_USDA=9.412
NC_035084.1	31755280	.	C	T	.	.	MAF_INRAE=31.646;MAF_USDA=29.762
NC_035084.1	31755435	.	C	A	.	.	MAF_USDA=5.882
NC_035084.1	31755477	.	T	A	.	.	MAF_USDA=1.639
NC_035084.1	31755543	.	C	T	.	.	MAF_INRAE=5.696;MAF_USDA=9.412
NC_035084.1	31755691	.	G	T	.	.	MAF_INRAE=6.329;MAF_USDA=7.647
NC_035084.1	31755726	.	C	T	.	.	MAF_USDA=3.333
NC_035084.1	31755790	.	TAAAAAAAA	TAAAAAAAC	.	.	MAF_USDA=8.333
NC_035084.1	31755802	.	T	A	.	.	MAF_INRAE=3.333
NC_035084.1	31755806	.	T	A	.	.	MAF_INRAE=3.333
NC_035084.1	31755878	.	T	G	.	.	MAF_INRAE=3.333;MAF_USDA=2.941
NC_035084.1	31756198	.	C	T	.	.	MAF_INRAE=18.987;MAF_USDA=41.765
NC_035084.1	31756206	.	G	A	.	.	MAF_USDA=1.639
NC_035084.1	31756273	.	G	T	.	.	MAF_USDA=5.882
NC_035084.1	31756298	.	A	T	.	.	MAF_USDA=1.639
NC_035084.1	31756326	.	T	G	.	.	MAF_USDA=7.627
NC_035084.1	31756333	.	T	C	.	.	MAF_USDA=17.47
NC_035084.1	31756350	.	G	A	.	.	MAF_USDA=8.333
NC_035084.1	31756991	.	C	A	.	.	MAF_USDA=20.0
NC_035084.1	31756996	.	A	T	.	.	MAF_USDA=15.882
NC_035084.1	31757021	.	G	A	.	.	MAF_USDA=19.412
NC_035084.1	31757022	.	C	A	.	.	MAF_USDA=19.412
NC_035084.1	31757062	.	A	G	.	.	MAF_INRAE=10.526;MAF_USDA=1.639
NC_035084.1	31757237	.	C	G	.	.	MAF_INRAE=19.62;MAF_USDA=31.25
NC_035084.1	31757304	.	T	C	.	.	MAF_USDA=1.639
NC_035084.1	31757590	.	A	T	.	.	MAF_USDA=8.333
NC_035084.1	31757591	.	T	G	.	.	MAF_USDA=8.333
NC_035084.1	31757825	.	T	G	.	.	MAF_INRAE=42.5;MAF_USDA=41.765
NC_035084.1	31757845	.	G	A	.	.	MAF_USDA=5.738
NC_035084.1	31757919	.	A	G	.	.	MAF_USDA=20.0
NC_035084.1	31757967	.	G	A	.	.	MAF_INRAE=7.595;MAF_USDA=4.098
NC_035084.1	31758076	.	G	T	.	.	MAF_USDA=3.279
NC_035084.1	31758256	.	T	G	.	.	MAF_USDA=4.918
NC_035084.1	31758257	.	T	G	.	.	MAF_USDA=18.824
NC_035084.1	31758298	.	G	T	.	.	MAF_USDA=9.016
NC_035084.1	31758319	.	G	T	.	.	MAF_USDA=2.459
NC_035084.1	31758356	.	G	T	.	.	MAF_USDA=20.0
NC_035084.1	31758380	.	T	C	.	.	MAF_USDA=20.588
NC_035084.1	31758424	.	C	T	.	.	MAF_USDA=1.639
NC_035084.1	31758551	.	C	A	.	.	MAF_INRAE=10.526;MAF_USDA=1.639
NC_035084.1	31758583	.	G	T	.	.	MAF_USDA=3.279
NC_035084.1	31758648	.	T	G	.	.	MAF_USDA=1.639
NC_035084.1	31758649	.	T	G	.	.	MAF_USDA=4.118
NC_035084.1	31758656	.	G	C	.	.	MAF_INRAE=7.595;MAF_USDA=4.918
NC_035084.1	31758685	.	T	G	.	.	MAF_USDA=20.588
NC_035084.1	31758896	.	A	G	.	.	MAF_USDA=20.833
NC_035084.1	31758955	.	G	A	.	.	MAF_USDA=1.639
NC_035084.1	31758957	.	T	G	.	.	MAF_INRAE=9.494;MAF_USDA=11.176
NC_035084.1	31758967	.	T	C	.	.	MAF_USDA=6.25
NC_035084.1	31759055	.	C	A	.	.	MAF_USDA=1.639
NC_035084.1	31759180	.	A	T	.	.	MAF_USDA=1.667
NC_035084.1	31759263	.	A	G	.	.	MAF_USDA=8.333
NC_035084.1	31759312	.	C	A	.	.	MAF_USDA=3.333
NC_035084.1	31759425	.	A	G	.	.	MAF_USDA=20.588
NC_035084.1	31759455	.	A	C	.	.	MAF_INRAE=7.595;MAF_USDA=4.918
NC_035084.1	31759521	.	G	A	.	.	MAF_USDA=18.235
NC_035084.1	31759570	.	G	C	.	.	MAF_INRAE=7.595;MAF_USDA=4.098
NC_035084.1	31759577	.	T	C	.	.	MAF_USDA=19.412
NC_035084.1	31759590	.	A	T	.	.	MAF_USDA=8.333
NC_035084.1	31759620	.	C	T	.	.	MAF_INRAE=41.139;MAF_USDA=24.118
NC_035084.1	31759633	.	C	A	.	.	MAF_INRAE=46.203;MAF_USDA=38.235
NC_035084.1	31759634	.	T	A	.	.	MAF_USDA=1.639
NC_035084.1	31759903	.	G	C	.	.	MAF_USDA=2.459
NC_035084.1	31759917	.	T	A	.	.	MAF_USDA=1.639
NC_035084.1	31759947	.	G	C	.	.	MAF_USDA=1.639
NC_035084.1	31759982	.	G	T	.	.	MAF_USDA=9.836
NC_035084.1	31760245	.	C	T	.	.	MAF_INRAE=10.526;MAF_USDA=3.529
NC_035084.1	31760275	.	A	C	.	.	MAF_INRAE=7.595;MAF_USDA=5.738
NC_035084.1	31760287	.	A	G	.	.	MAF_INRAE=50.0;MAF_USDA=43.529
NC_035084.1	31760290	.	G	C	.	.	MAF_INRAE=44.167;MAF_USDA=42.941
NC_035084.1	31760341	.	G	C	.	.	MAF_USDA=8.333
NC_035084.1	31760452	.	C	A	.	.	MAF_USDA=6.25
NC_035084.1	31760514	.	A	G	.	.	MAF_INRAE=25.833
NC_035084.1	31760519	.	T	A	.	.	MAF_INRAE=25.833
NC_035084.1	31760523	.	G	T	.	.	MAF_INRAE=24.167
NC_035084.1	31760597	.	C	G	.	.	MAF_INRAE=5.0;MAF_USDA=1.639
NC_035084.1	31760630	.	C	T	.	.	MAF_INRAE=41.139;MAF_USDA=16.471
NC_035084.1	31760658	.	G	T	.	.	MAF_USDA=43.529
NC_035084.1	31760662	.	T	A	.	.	MAF_INRAE=35.0;MAF_USDA=10.0
NC_035084.1	31760663	.	A	T	.	.	MAF_INRAE=50.0;MAF_USDA=45.882
NC_035084.1	31760666	.	T	A	.	.	MAF_USDA=1.639
NC_035084.1	31760669	.	T	G	.	.	MAF_USDA=7.377
NC_035084.1	31760685	.	C	A	.	.	MAF_USDA=3.279
NC_035084.1	31760687	.	T	C	.	.	MAF_USDA=1.639
NC_035084.1	31760691	.	T	A	.	.	MAF_INRAE=41.139;MAF_USDA=22.941
NC_035084.1	31760764	.	G	A	.	.	MAF_USDA=2.459
NC_035084.1	31761112	.	C	G	.	.	MAF_INRAE=6.329
NC_035084.1	31761206	.	A	G	.	.	MAF_INRAE=9.494;MAF_USDA=16.667
NC_035084.1	31761273	.	A	T	.	.	MAF_INRAE=41.139;MAF_USDA=22.353
NC_035084.1	31761284	.	C	T	.	.	MAF_USDA=4.098
NC_035084.1	31761291	.	C	A	.	.	MAF_USDA=4.918
NC_035084.1	31761323	.	G	A	.	.	MAF_USDA=6.471
NC_035084.1	31761356	.	C	A	.	.	MAF_INRAE=9.494;MAF_USDA=24.118
NC_035084.1	31761521	.	T	C	.	.	MAF_INRAE=9.494;MAF_USDA=23.529
NC_035084.1	31761665	.	C	T	.	.	MAF_USDA=9.016
NC_035084.1	31761684	.	C	A	.	.	MAF_USDA=9.016
NC_035084.1	31761704	.	A	G	.	.	MAF_INRAE=7.595;MAF_USDA=4.918
NC_035084.1	31761722	.	T	G	.	.	MAF_INRAE=9.494;MAF_USDA=23.529
NC_035084.1	31761741	.	A	C	.	.	MAF_INRAE=9.494;MAF_USDA=23.529
NC_035084.1	31761775	.	A	C	.	.	MAF_INRAE=9.494;MAF_USDA=24.706
NC_035084.1	31761779	.	T	C	.	.	MAF_USDA=4.098
NC_035084.1	31761901	.	G	A	.	.	MAF_USDA=9.836
NC_035084.1	31761944	.	C	T	.	.	MAF_INRAE=9.494;MAF_USDA=22.941
NC_035084.1	31761971	.	G	A	.	.	MAF_INRAE=13.924;MAF_USDA=2.459
NC_035084.1	31762117	.	C	T	.	.	MAF_INRAE=3.165;MAF_USDA=6.471
NC_035084.1	31762153	.	C	T	.	.	MAF_INRAE=3.165;MAF_USDA=4.706
NC_035084.1	31762162	.	C	A	.	.	MAF_USDA=4.098
NC_035084.1	31762164	.	T	C	.	.	MAF_INRAE=3.165;MAF_USDA=4.706
NC_035084.1	31762213	.	C	T	.	.	MAF_INRAE=3.165;MAF_USDA=4.706
NC_035084.1	31762220	.	A	T	.	.	MAF_INRAE=3.165;MAF_USDA=4.706
NC_035084.1	31762313	.	A	T	.	.	MAF_USDA=1.639
NC_035084.1	31762552	.	T	C	.	.	MAF_INRAE=9.494;MAF_USDA=24.118
NC_035084.1	31762609	.	G	A	.	.	MAF_USDA=5.738
NC_035084.1	31762803	.	G	A	.	.	MAF_USDA=3.279
NC_035084.1	31763059	.	G	T	.	.	MAF_INRAE=41.139;MAF_USDA=14.583
NC_035084.1	31763070	.	C	T	.	.	MAF_INRAE=41.139;MAF_USDA=23.529
NC_035084.1	31763081	.	A	T	.	.	MAF_INRAE=49.367;MAF_USDA=44.118
NC_035084.1	31763152	.	G	A	.	.	MAF_USDA=1.639
NC_035084.1	31763194	.	T	A	.	.	MAF_INRAE=41.139
NC_035084.1	31763278	.	C	T	.	.	MAF_USDA=31.148
NC_035084.1	31763516	.	G	A	.	.	MAF_INRAE=1.667
NC_035084.1	31763518	.	T	A	.	.	MAF_INRAE=1.667
NC_035084.1	31763668	.	A	G	.	.	MAF_USDA=20.588
NC_035084.1	31763669	.	C	G	.	.	MAF_INRAE=29.747;MAF_USDA=5.882
NC_035084.1	31763885	.	A	C	.	.	MAF_USDA=1.639
NC_035084.1	31763988	.	T	C	.	.	MAF_USDA=2.459
NC_035084.1	31764214	.	C	T	.	.	MAF_USDA=2.459
NC_035084.1	31764378	.	C	G	.	.	MAF_USDA=5.738
NC_035084.1	31764411	.	C	T	.	.	MAF_USDA=5.738
NC_035084.1	31764713	.	G	A	.	.	MAF_USDA=17.059
NC_035084.1	31764876	.	T	A	.	.	MAF_INRAE=49.367;MAF_USDA=47.059
NC_035084.1	31764877	.	T	A	.	.	MAF_INRAE=45.0;MAF_USDA=47.059
NC_035084.1	31764899	.	G	A	.	.	MAF_INRAE=2.532;MAF_USDA=4.118
NC_035084.1	31764974	.	C	A	.	.	MAF_USDA=4.918
NC_035084.1	31764998	.	C	T	.	.	MAF_USDA=6.557
NC_035084.1	31765029	.	G	A	.	.	MAF_USDA=4.918
NC_035084.1	31765032	.	G	A	.	.	MAF_USDA=1.639
NC_035084.1	31765040	.	T	A	.	.	MAF_USDA=4.098
NC_035084.1	31765249	.	C	T	.	.	MAF_USDA=6.557
NC_035084.1	31765297	.	C	T	.	.	MAF_INRAE=9.494;MAF_USDA=4.118
NC_035084.1	31765370	.	G	A	.	.	MAF_INRAE=10.526;MAF_USDA=1.639
NC_035084.1	31765516	.	C	T	.	.	MAF_USDA=6.557
NC_035084.1	31765687	.	A	T	.	.	MAF_USDA=4.918
NC_035084.1	31765804	.	C	G	.	.	MAF_USDA=16.471
NC_035084.1	31765850	.	A	C	.	.	MAF_USDA=3.279
NC_035084.1	31765885	.	C	A	.	.	MAF_USDA=3.279
NC_035084.1	31765911	.	T	A	.	.	MAF_INRAE=49.167;MAF_USDA=21.765
NC_035084.1	31765946	.	G	A	.	.	MAF_INRAE=3.165;MAF_USDA=7.738
NC_035084.1	31765951	.	C	A	.	.	MAF_USDA=18.235
NC_035084.1	31766053	.	T	C	.	.	MAF_INRAE=5.263;MAF_USDA=10.833
NC_035084.1	31766056	.	A	T	.	.	MAF_USDA=1.667
NC_035084.1	31766069	.	A	G	.	.	MAF_INRAE=12.025;MAF_USDA=22.619
NC_035084.1	31766070	.	G	C	.	.	MAF_INRAE=13.333;MAF_USDA=42.857
NC_035084.1	31766110	.	T	G	.	.	MAF_USDA=1.667
NC_035084.1	31766212	.	C	G	.	.	MAF_USDA=5.738
NC_035084.1	31766279	.	G	T	.	.	MAF_USDA=8.333
NC_035084.1	31766310	.	A	C	.	.	MAF_USDA=4.918
NC_035084.1	31766382	.	C	A	.	.	MAF_USDA=10.588
NC_035084.1	31766605	.	C	A	.	.	MAF_USDA=8.197
NC_035084.1	31766611	.	C	A	.	.	MAF_USDA=2.459
NC_035084.1	31766657	.	A	G	.	.	MAF_USDA=1.639
NC_035084.1	31766803	.	C	T	.	.	MAF_USDA=4.098
NC_035084.1	31766808	.	T	C	.	.	MAF_INRAE=10.759;MAF_USDA=7.647
NC_035084.1	31766823	.	G	A	.	.	MAF_INRAE=43.038;MAF_USDA=12.353
NC_035084.1	31766846	.	C	T	.	.	MAF_USDA=1.639
NC_035084.1	31767088	.	A	T	.	.	MAF_INRAE=1.667
NC_035084.1	31767199	.	G	A	.	.	MAF_INRAE=46.835;MAF_USDA=22.353
NC_035084.1	31767357	.	C	T	.	.	MAF_USDA=4.098
NC_035084.1	31767442	.	A	T	.	.	MAF_USDA=6.25
NC_035084.1	31767463	.	CG	CA	.	.	MAF_USDA=8.333
NC_035084.1	31767698	.	G	C	.	.	MAF_INRAE=46.203;MAF_USDA=25.294
NC_035084.1	31767788	.	G	A	.	.	MAF_INRAE=1.667
NC_035084.1	31767906	.	C	G	.	.	MAF_USDA=2.459
NC_035084.1	31767972	.	C	T	.	.	MAF_USDA=1.639
NC_035084.1	31767978	.	G	T	.	.	MAF_INRAE=7.595;MAF_USDA=4.918
NC_035084.1	31768021	.	A	G	.	.	MAF_INRAE=3.165;MAF_USDA=4.706
NC_035084.1	31768623	.	G	A	.	.	MAF_USDA=1.639
NC_035084.1	31768624	.	C	A	.	.	MAF_USDA=1.639
NC_035084.1	31768701	.	G	A	.	.	MAF_USDA=4.918
NC_035084.1	31768708	.	G	A	.	.	MAF_USDA=1.639
NC_035084.1	31768716	.	T	A	.	.	MAF_INRAE=49.367;MAF_USDA=47.647
NC_035084.1	31768778	.	C	T	.	.	MAF_USDA=3.279
NC_035084.1	31768823	.	T	C	.	.	MAF_INRAE=46.203;MAF_USDA=22.353
NC_035084.1	31768869	.	A	G	.	.	MAF_INRAE=45.57;MAF_USDA=25.294
NC_035084.1	31768930	.	G	A	.	.	MAF_INRAE=3.165;MAF_USDA=6.471
NC_035084.1	31768946	.	G	A	.	.	MAF_USDA=3.279
NC_035084.1	31768965	.	G	T	.	.	MAF_USDA=2.459
NC_035084.1	31769026	.	A	G	.	.	MAF_USDA=2.459
NC_035084.1	31769070	.	T	C	.	.	MAF_INRAE=46.203;MAF_USDA=25.294
NC_035084.1	31769090	.	A	C	.	.	MAF_USDA=1.639
NC_035084.1	31769146	.	G	A	.	.	MAF_INRAE=9.494;MAF_USDA=4.118
NC_035084.1	31769206	.	G	T	.	.	MAF_INRAE=19.167
NC_035084.1	31769261	.	C	T	.	.	MAF_INRAE=8.861;MAF_USDA=4.118
NC_035084.1	31769268	.	A	C	.	.	MAF_USDA=1.639
NC_035084.1	31769321	.	C	G	.	.	MAF_INRAE=7.595;MAF_USDA=4.918
NC_035084.1	31769330	.	G	A	.	.	MAF_INRAE=46.203;MAF_USDA=26.471
NC_035084.1	31769460	.	C	T	.	.	MAF_INRAE=46.203;MAF_USDA=22.353
NC_035084.1	31769488	.	T	C	.	.	MAF_INRAE=46.203;MAF_USDA=21.176
NC_035084.1	31769528	.	C	T	.	.	MAF_INRAE=46.203;MAF_USDA=26.471
NC_035084.1	31769569	.	A	T	.	.	MAF_INRAE=4.167
NC_035084.1	31769640	.	T	A	.	.	MAF_USDA=4.918
NC_035084.1	31769666	.	C	G	.	.	MAF_USDA=2.083
NC_035084.1	31769679	.	A	G	.	.	MAF_INRAE=12.658;MAF_USDA=14.118
NC_035084.1	31769783	.	A	C	.	.	MAF_INRAE=46.203;MAF_USDA=21.176
NC_035084.1	31769824	.	C	T	.	.	MAF_INRAE=3.165;MAF_USDA=8.824
NC_035084.1	31769837	.	A	C	.	.	MAF_USDA=1.639
NC_035084.1	31769844	.	A	T	.	.	MAF_INRAE=49.367;MAF_USDA=29.167
NC_035084.1	31769865	.	T	C	.	.	MAF_USDA=3.279
NC_035084.1	31769866	.	A	G	.	.	MAF_INRAE=46.203;MAF_USDA=24.118
NC_035084.1	31770008	.	T	G	.	.	MAF_INRAE=3.165;MAF_USDA=15.882
NC_035084.1	31770043	.	C	A	.	.	MAF_USDA=1.639
NC_035084.1	31770044	.	A	C	.	.	MAF_INRAE=49.367;MAF_USDA=47.647
NC_035084.1	31770080	.	C	T	.	.	MAF_INRAE=5.263;MAF_USDA=13.934
NC_035084.1	31770095	.	G	T	.	.	MAF_INRAE=5.263;MAF_USDA=4.098
NC_035084.1	31770104	.	A	T	.	.	MAF_INRAE=7.595;MAF_USDA=4.918
NC_035084.1	31770107	.	C	A	.	.	MAF_INRAE=3.333;MAF_USDA=3.279
NC_035084.1	31770120	.	T	C	.	.	MAF_USDA=3.279
NC_035084.1	31770177	.	A	T	.	.	MAF_USDA=4.098
NC_035084.1	31770311	.	A	C	.	.	MAF_USDA=2.5
NC_035084.1	31770354	.	C	G	.	.	MAF_USDA=1.639
NC_035084.1	31770434	.	A	G	.	.	MAF_USDA=4.098
NC_035084.1	31770514	.	G	A	.	.	MAF_USDA=8.197
NC_035084.1	31770544	.	A	T	.	.	MAF_USDA=3.279
NC_035084.1	31770553	.	C	A	.	.	MAF_USDA=2.459
NC_035084.1	31770590	.	G	A	.	.	MAF_INRAE=7.595
NC_035084.1	31770619	.	T	G	.	.	MAF_INRAE=10.526;MAF_USDA=1.639
NC_035084.1	31770626	.	G	A	.	.	MAF_INRAE=10.526;MAF_USDA=2.353
NC_035084.1	31770634	.	A	G	.	.	MAF_USDA=5.738
NC_035084.1	31770660	.	C	A	.	.	MAF_INRAE=7.595;MAF_USDA=2.459
NC_035084.1	31770682	.	C	G	.	.	MAF_USDA=4.918
NC_035084.1	31770686	.	G	C	.	.	MAF_USDA=4.918
NC_035084.1	31770787	.	G	A	.	.	MAF_INRAE=10.526;MAF_USDA=2.941
NC_035084.1	31770846	.	T	C	.	.	MAF_USDA=1.639
NC_035084.1	31770877	.	C	T	.	.	MAF_INRAE=4.43;MAF_USDA=6.471
NC_035084.1	31770941	.	C	T	.	.	MAF_INRAE=5.263;MAF_USDA=13.115
NC_035084.1	31771005	.	C	A	.	.	MAF_INRAE=7.595;MAF_USDA=4.918
NC_035084.1	31771045	.	G	A	.	.	MAF_INRAE=4.43;MAF_USDA=16.471
NC_035084.1	31771163	.	T	C	.	.	MAF_INRAE=4.43;MAF_USDA=13.529
NC_035084.1	31771187	.	A	C	.	.	MAF_INRAE=43.038;MAF_USDA=32.941
NC_035084.1	31771209	.	G	A	.	.	MAF_INRAE=4.43;MAF_USDA=8.824
NC_035084.1	31771224	.	G	A	.	.	MAF_INRAE=3.165;MAF_USDA=5.294
NC_035084.1	31771436	.	G	T	.	.	MAF_INRAE=43.038;MAF_USDA=11.176
NC_035084.1	31771438	.	A	C	.	.	MAF_INRAE=38.333;MAF_USDA=11.176
NC_035084.1	31771507	.	G	A	.	.	MAF_INRAE=1.667
NC_035084.1	31771533	.	G	A	.	.	MAF_USDA=4.918
NC_035084.1	31771615	.	G	T	.	.	MAF_USDA=5.882
NC_035084.1	31771658	.	G	C	.	.	MAF_INRAE=5.263;MAF_USDA=13.115
NC_035084.1	31771724	.	G	A	.	.	MAF_INRAE=43.671;MAF_USDA=36.471
NC_035084.1	31771754	.	A	T	.	.	MAF_INRAE=13.924;MAF_USDA=27.647
NC_035084.1	31771795	.	A	G	.	.	MAF_INRAE=9.494;MAF_USDA=21.176
NC_035084.1	31771810	.	G	T	.	.	MAF_INRAE=43.038;MAF_USDA=34.706
NC_035084.1	31771863	.	A	G	.	.	MAF_USDA=2.459
NC_035084.1	31771865	.	C	T	.	.	MAF_INRAE=1.667
NC_035084.1	31771931	.	G	C	.	.	MAF_INRAE=43.038;MAF_USDA=11.176
NC_035084.1	31771943	.	GCTAACAAAATAC	GCTAACAAAATAG	.	.	MAF_USDA=35.417
NC_035084.1	31771955	.	C	G	.	.	MAF_INRAE=43.038
NC_035084.1	31771983	.	A	T	.	.	MAF_INRAE=13.924;MAF_USDA=22.941
NC_035084.1	31771993	.	C	T	.	.	MAF_INRAE=42.405;MAF_USDA=11.176
NC_035084.1	31772017	.	G	A	.	.	MAF_INRAE=11.667;MAF_USDA=13.253
NC_035084.1	31772051	.	T	A	.	.	MAF_INRAE=45.833
NC_035084.1	31772103	.	A	G	.	.	MAF_INRAE=5.263;MAF_USDA=44.915
NC_035084.1	31772105	.	A	G	.	.	MAF_INRAE=12.025;MAF_USDA=19.492
NC_035084.1	31772121	.	T	C	.	.	MAF_USDA=7.627
NC_035084.1	31772177	.	C	A	.	.	MAF_USDA=2.459
NC_035084.1	31772198	.	C	T	.	.	MAF_USDA=13.934
NC_035084.1	31772266	.	C	T	.	.	MAF_INRAE=13.924;MAF_USDA=28.689
NC_035084.1	31772289	.	C	T	.	.	MAF_USDA=5.0
NC_035084.1	31772290	.	C	T	.	.	MAF_USDA=4.167
NC_035084.1	31772521	.	A	C	.	.	MAF_INRAE=41.772;MAF_USDA=31.765
NC_035084.1	31772551	.	T	G	.	.	MAF_USDA=1.639
NC_035084.1	31772552	.	G	T	.	.	MAF_USDA=1.639
NC_035084.1	31772579	.	C	A	.	.	MAF_USDA=1.639
NC_035084.1	31772669	.	G	T	.	.	MAF_USDA=1.639
NC_035084.1	31772860	.	C	T	.	.	MAF_USDA=3.279
NC_035084.1	31772870	.	A	T	.	.	MAF_USDA=1.639
NC_035084.1	31772916	.	G	T	.	.	MAF_INRAE=5.0
NC_035084.1	31772968	.	T	C	.	.	MAF_USDA=1.639
NC_035084.1	31772982	.	T	A	.	.	MAF_USDA=1.639
NC_035084.1	31773003	.	G	C	.	.	MAF_USDA=2.459
NC_035084.1	31773248	.	C	T	.	.	MAF_INRAE=9.494;MAF_USDA=12.353
NC_035084.1	31773269	.	G	T	.	.	MAF_INRAE=9.494;MAF_USDA=15.294
NC_035084.1	31773303	.	C	T	.	.	MAF_INRAE=7.595;MAF_USDA=4.098
NC_035084.1	31773520	.	G	A	.	.	MAF_USDA=1.639
NC_035084.1	31773541	.	G	T	.	.	MAF_USDA=5.294
NC_035084.1	31773587	.	T	A	.	.	MAF_USDA=1.639
NC_035084.1	31773720	.	T	G	.	.	MAF_USDA=4.118
NC_035084.1	31773860	.	C	G	.	.	MAF_INRAE=9.494;MAF_USDA=17.059
NC_035084.1	31773863	.	C	T	.	.	MAF_INRAE=4.43;MAF_USDA=1.639
NC_035084.1	31773901	.	G	T	.	.	MAF_USDA=4.098
NC_035084.1	31773919	.	G	T	.	.	MAF_USDA=4.098
NC_035084.1	31773999	.	C	A	.	.	MAF_INRAE=48.734;MAF_USDA=48.824
NC_035084.1	31774019	.	T	C	.	.	MAF_INRAE=9.494;MAF_USDA=4.118
NC_035084.1	31774084	.	C	T	.	.	MAF_INRAE=9.494;MAF_USDA=17.647
NC_035084.1	31774126	.	G	T	.	.	MAF_INRAE=9.494;MAF_USDA=17.647
NC_035084.1	31774137	.	T	G	.	.	MAF_INRAE=42.405;MAF_USDA=31.176
NC_035084.1	31774169	.	G	T	.	.	MAF_USDA=1.639
NC_035084.1	31774302	.	G	T	.	.	MAF_USDA=1.639
NC_035084.1	31774334	.	A	T	.	.	MAF_INRAE=9.494;MAF_USDA=4.118
NC_035084.1	31774335	.	T	A	.	.	MAF_INRAE=7.5;MAF_USDA=4.118
NC_035084.1	31774353	.	A	T	.	.	MAF_INRAE=34.81;MAF_USDA=27.059
NC_035084.1	31774404	.	C	T	.	.	MAF_INRAE=41.772;MAF_USDA=31.765
NC_035084.1	31774407	.	G	T	.	.	MAF_USDA=1.639
NC_035084.1	31774417	.	G	A	.	.	MAF_INRAE=9.494;MAF_USDA=4.118
NC_035084.1	31774419	.	A	C	.	.	MAF_INRAE=7.5;MAF_USDA=4.118
NC_035084.1	31774428	.	T	C	.	.	MAF_INRAE=48.734;MAF_USDA=49.412
NC_035084.1	31774447	.	T	G	.	.	MAF_USDA=4.918
NC_035084.1	31774454	.	T	A	.	.	MAF_INRAE=13.924;MAF_USDA=19.412
NC_035084.1	31774559	.	C	A	.	.	MAF_USDA=4.118
NC_035084.1	31774702	.	G	A	.	.	MAF_USDA=1.639
NC_035084.1	31774731	.	A	G	.	.	MAF_USDA=4.706
NC_035084.1	31774761	.	G	T	.	.	MAF_USDA=20.833
NC_035084.1	31774768	.	C	T	.	.	MAF_INRAE=14.557;MAF_USDA=2.459
NC_035084.1	31774850	.	G	A	.	.	MAF_INRAE=5.0;MAF_USDA=2.459
NC_035084.1	31774864	.	C	A	.	.	MAF_INRAE=34.81;MAF_USDA=22.353
NC_035084.1	31774879	.	G	A	.	.	MAF_USDA=4.098
NC_035084.1	31774906	.	T	C	.	.	MAF_INRAE=48.333;MAF_USDA=28.235
NC_035084.1	31774918	.	G	A	.	.	MAF_INRAE=48.333;MAF_USDA=28.824
NC_035084.1	31775041	.	G	A	.	.	MAF_USDA=1.639
NC_035084.1	31775256	.	G	C	.	.	MAF_INRAE=1.667
NC_035084.1	31775328	.	C	T	.	.	MAF_INRAE=14.557;MAF_USDA=2.459
NC_035084.1	31775385	.	A	G	.	.	MAF_INRAE=7.595;MAF_USDA=2.459
NC_035084.1	31775402	.	C	T	.	.	MAF_INRAE=32.5;MAF_USDA=22.353
NC_035084.1	31775414	.	T	A	.	.	MAF_INRAE=1.667
NC_035084.1	31775416	.	A	T	.	.	MAF_INRAE=16.456;MAF_USDA=37.5
NC_035084.1	31775445	.	C	T	.	.	MAF_INRAE=49.367;MAF_USDA=45.882
NC_035084.1	31775551	.	G	T	.	.	MAF_USDA=4.098
NC_035084.1	31775576	.	C	T	.	.	MAF_USDA=6.557
NC_035084.1	31775678	.	T	A	.	.	MAF_INRAE=9.494;MAF_USDA=4.118
NC_035084.1	31775683	.	A	T	.	.	MAF_INRAE=9.494;MAF_USDA=4.118
NC_035084.1	31775712	.	T	G	.	.	MAF_INRAE=48.333;MAF_USDA=27.647
NC_035084.1	31775721	.	G	A	.	.	MAF_INRAE=1.667
NC_035084.1	31775724	.	G	T	.	.	MAF_INRAE=5.0
NC_035084.1	31775728	.	G	C	.	.	MAF_INRAE=16.456;MAF_USDA=21.765
NC_035084.1	31775801	.	G	A	.	.	MAF_INRAE=9.494;MAF_USDA=17.059
NC_035084.1	31775950	.	C	T	.	.	MAF_INRAE=9.494;MAF_USDA=12.353
NC_035084.1	31775956	.	T	A	.	.	MAF_INRAE=31.579;MAF_USDA=5.882
NC_035084.1	31775970	.	G	T	.	.	MAF_INRAE=42.105;MAF_USDA=22.941
NC_035084.1	31776017	.	G	A	.	.	MAF_INRAE=42.105;MAF_USDA=21.765
NC_035084.1	31776025	.	C	T	.	.	MAF_USDA=4.918
NC_035084.1	31776166	.	C	T	.	.	MAF_USDA=6.78
NC_035084.1	31776187	.	C	A	.	.	MAF_USDA=6.034
NC_035084.1	31776364	.	C	T	.	.	MAF_USDA=1.667
NC_035084.1	31776408	.	G	C	.	.	MAF_USDA=4.706
NC_035084.1	31776459	.	C	T	.	.	MAF_USDA=2.459
NC_035084.1	31776503	.	T	C	.	.	MAF_INRAE=10.526;MAF_USDA=2.941
NC_035084.1	31776542	.	T	A	.	.	MAF_INRAE=9.494;MAF_USDA=17.647
NC_035084.1	31776543	.	T	A	.	.	MAF_INRAE=7.5;MAF_USDA=17.647
NC_035084.1	31776577	.	C	A	.	.	MAF_INRAE=5.263
NC_035084.1	31776594	.	G	T	.	.	MAF_INRAE=9.494;MAF_USDA=4.118
NC_035084.1	31776600	.	C	T	.	.	MAF_INRAE=9.494;MAF_USDA=4.118
NC_035084.1	31776756	.	C	A	.	.	MAF_USDA=5.294
NC_035084.1	31776776	.	T	G	.	.	MAF_USDA=1.639
NC_035084.1	31776844	.	A	T	.	.	MAF_USDA=5.294
NC_035084.1	31776930	.	A	C	.	.	MAF_USDA=6.557
NC_035084.1	31776968	.	A	T	.	.	MAF_USDA=1.639
NC_035084.1	31777004	.	A	G	.	.	MAF_INRAE=16.456;MAF_USDA=12.5
NC_035084.1	31777011	.	C	A	.	.	MAF_INRAE=34.177;MAF_USDA=16.667
NC_035084.1	31777035	.	C	A	.	.	MAF_INRAE=3.333
NC_035084.1	31777048	.	G	A	.	.	MAF_INRAE=5.0
NC_035084.1	31777055	.	C	T	.	.	MAF_INRAE=10.127;MAF_USDA=5.882
NC_035084.1	31777110	.	A	T	.	.	MAF_INRAE=9.494;MAF_USDA=12.353
NC_035084.1	31777112	.	A	T	.	.	MAF_USDA=12.353
NC_035084.1	31777113	.	T	C	.	.	MAF_USDA=12.353
NC_035084.1	31777114	.	T	A	.	.	MAF_USDA=12.353
NC_035084.1	31777118	.	A	T	.	.	MAF_USDA=3.279
NC_035084.1	31777224	.	G	A	.	.	MAF_INRAE=2.5;MAF_USDA=9.016
NC_035084.1	31777280	.	C	T	.	.	MAF_USDA=1.639
NC_035084.1	31777287	.	C	T	.	.	MAF_INRAE=3.333;MAF_USDA=4.167
NC_035084.1	31777301	.	C	A	.	.	MAF_USDA=1.639
NC_035084.1	31777305	.	G	T	.	.	MAF_USDA=2.083
NC_035084.1	31777308	.	C	A	.	.	MAF_INRAE=1.667
NC_035084.1	31777317	.	C	A	.	.	MAF_INRAE=1.667
NC_035084.1	31777319	.	A	C	.	.	MAF_USDA=2.459
NC_035084.1	31777337	.	G	A	.	.	MAF_INRAE=7.5;MAF_USDA=18.235
NC_035084.1	31777339	.	G	A	.	.	MAF_INRAE=7.5;MAF_USDA=8.333
NC_035084.1	31777346	.	C	G	.	.	MAF_INRAE=1.667
NC_035084.1	31777371	.	G	C	.	.	MAF_USDA=11.475
NC_035084.1	31777403	.	T	C	.	.	MAF_INRAE=7.5;MAF_USDA=24.118
NC_035084.1	31777406	.	C	T	.	.	MAF_USDA=4.098
NC_035084.1	31777413	.	T	C	.	.	MAF_INRAE=9.494;MAF_USDA=14.706
NC_035084.1	31777414	.	A	T	.	.	MAF_USDA=1.639
NC_035084.1	31777449	.	G	T	.	.	MAF_INRAE=9.494;MAF_USDA=4.706
NC_035084.1	31777514	.	C	T	.	.	MAF_USDA=4.167
NC_035084.1	31777533	.	C	A	.	.	MAF_INRAE=5.0
NC_035084.1	31777542	.	A	T	.	.	MAF_INRAE=5.0
NC_035084.1	31777548	.	G	T	.	.	MAF_INRAE=5.0
NC_035084.1	31777561	.	C	A	.	.	MAF_USDA=2.5
NC_035084.1	31777562	.	T	C	.	.	MAF_USDA=2.5
NC_035084.1	31777572	.	G	T	.	.	MAF_USDA=1.667
NC_035084.1	31777643	.	G	A	.	.	MAF_USDA=5.0
NC_035084.1	31777745	.	G	A	.	.	MAF_INRAE=11.667;MAF_USDA=12.353
NC_035084.1	31777921	.	C	T	.	.	MAF_INRAE=9.494;MAF_USDA=19.412
NC_035084.1	31777929	.	A	T	.	.	MAF_USDA=1.639
NC_035084.1	31777937	.	G	C	.	.	MAF_INRAE=16.456;MAF_USDA=21.765
NC_035084.1	31778054	.	G	T	.	.	MAF_USDA=1.639
NC_035084.1	31778091	.	A	C	.	.	MAF_INRAE=34.177;MAF_USDA=22.941
NC_035084.1	31778174	.	G	A	.	.	MAF_USDA=1.639
NC_035084.1	31778196	.	C	T	.	.	MAF_INRAE=7.595;MAF_USDA=1.639
NC_035084.1	31778222	.	C	T	.	.	MAF_USDA=3.279
NC_035084.1	31778230	.	A	T	.	.	MAF_USDA=4.098
NC_035084.1	31778254	.	G	A	.	.	MAF_INRAE=9.494;MAF_USDA=15.882
NC_035084.1	31778317	.	C	A	.	.	MAF_USDA=6.25
NC_035084.1	31778320	.	G	T	.	.	MAF_USDA=6.25
NC_035084.1	31778321	.	G	A	.	.	MAF_USDA=6.25
NC_035084.1	31778399	.	T	G	.	.	MAF_INRAE=8.861;MAF_USDA=16.071
NC_035084.1	31778438	.	C	T	.	.	MAF_INRAE=9.494;MAF_USDA=4.118
NC_035084.1	31778510	.	A	G	.	.	MAF_USDA=3.279
NC_035084.1	31778531	.	G	T	.	.	MAF_INRAE=34.177;MAF_USDA=22.353
NC_035084.1	31778618	.	A	C	.	.	MAF_USDA=3.279
NC_035084.1	31778699	.	A	T	.	.	MAF_USDA=4.098
NC_035084.1	31778730	.	T	G	.	.	MAF_INRAE=46.667;MAF_USDA=15.294
NC_035084.1	31778766	.	A	T	.	.	MAF_USDA=8.333
NC_035084.1	31778778	.	G	A	.	.	MAF_USDA=10.0
NC_035084.1	31778810	.	A	C	.	.	MAF_USDA=2.459
NC_035084.1	31778813	.	G	T	.	.	MAF_USDA=2.459
NC_035084.1	31778820	.	T	G	.	.	MAF_USDA=2.459
NC_035084.1	31778891	.	T	G	.	.	MAF_INRAE=14.557;MAF_USDA=1.639
NC_035084.1	31778923	.	C	A	.	.	MAF_INRAE=9.494;MAF_USDA=5.294
NC_035084.1	31779021	.	G	T	.	.	MAF_USDA=1.639
NC_035084.1	31779115	.	G	A	.	.	MAF_USDA=3.279
NC_035084.1	31779243	.	G	A	.	.	MAF_USDA=3.279
NC_035084.1	31779252	.	C	G	.	.	MAF_INRAE=16.456;MAF_USDA=21.765
NC_035084.1	31779253	.	T	C	.	.	MAF_INRAE=48.333;MAF_USDA=28.824
NC_035084.1	31779284	.	G	A	.	.	MAF_INRAE=9.494;MAF_USDA=14.118
NC_035084.1	31779412	.	G	T	.	.	MAF_INRAE=15.823;MAF_USDA=22.353
NC_035084.1	31779452	.	C	T	.	.	MAF_USDA=6.557
NC_035084.1	31779469	.	G	A	.	.	MAF_INRAE=4.43;MAF_USDA=1.639
NC_035084.1	31779577	.	T	G	.	.	MAF_USDA=4.098
NC_035084.1	31779581	.	C	A	.	.	MAF_INRAE=34.177;MAF_USDA=23.529
NC_035084.1	31779618	.	C	T	.	.	MAF_USDA=1.639
NC_035084.1	31779648	.	G	A	.	.	MAF_INRAE=9.494;MAF_USDA=14.706
NC_035084.1	31779732	.	G	A	.	.	MAF_INRAE=35.0;MAF_USDA=8.824
NC_035084.1	31779733	.	G	T	.	.	MAF_USDA=4.918
NC_035084.1	31779735	.	C	A	.	.	MAF_USDA=4.918
NC_035084.1	31779818	.	A	T	.	.	MAF_USDA=5.294
NC_035084.1	31779870	.	C	T	.	.	MAF_INRAE=9.494;MAF_USDA=4.118
NC_035084.1	31779924	.	C	T	.	.	MAF_USDA=2.459
NC_035084.1	31779975	.	G	A	.	.	MAF_INRAE=19.167
NC_035084.1	31780013	.	A	T	.	.	MAF_INRAE=9.494;MAF_USDA=12.941
NC_035084.1	31780078	.	T	A	.	.	MAF_INRAE=47.5;MAF_USDA=28.235
NC_035084.1	31780191	.	C	T	.	.	MAF_USDA=6.25
NC_035084.1	31780193	.	A	T	.	.	MAF_USDA=6.25
NC_035084.1	31780212	.	T	A	.	.	MAF_INRAE=9.494;MAF_USDA=13.529
NC_035084.1	31780219	.	G	T	.	.	MAF_INRAE=1.667
NC_035084.1	31780271	.	T	C	.	.	MAF_INRAE=47.5;MAF_USDA=27.647
NC_035084.1	31780374	.	T	A	.	.	MAF_INRAE=34.81;MAF_USDA=24.706
NC_035084.1	31780453	.	G	T	.	.	MAF_INRAE=16.456;MAF_USDA=22.353
NC_035084.1	31780476	.	T	C	.	.	MAF_INRAE=3.165;MAF_USDA=4.706
NC_035084.1	31780509	.	G	A	.	.	MAF_INRAE=47.5;MAF_USDA=28.824
NC_035084.1	31780549	.	A	T	.	.	MAF_USDA=3.333
NC_035084.1	31780551	.	C	A	.	.	MAF_USDA=3.333
NC_035084.1	31780606	.	C	A	.	.	MAF_USDA=3.279
NC_035084.1	31780731	.	C	T	.	.	MAF_USDA=1.639
NC_035084.1	31780794	.	G	A	.	.	MAF_INRAE=8.861;MAF_USDA=15.294
NC_035084.1	31780826	.	G	C	.	.	MAF_INRAE=5.263;MAF_USDA=10.656
NC_035084.1	31780896	.	G	A	.	.	MAF_INRAE=16.456;MAF_USDA=22.353
NC_035084.1	31781043	.	T	A	.	.	MAF_INRAE=6.329;MAF_USDA=14.706
NC_035084.1	31781047	.	C	A	.	.	MAF_INRAE=9.494;MAF_USDA=14.118
NC_035084.1	31781130	.	A	G	.	.	MAF_INRAE=30.0;MAF_USDA=10.417
NC_035084.1	31781269	.	T	C	.	.	MAF_INRAE=47.5
NC_035084.1	31781410	.	C	A	.	.	MAF_INRAE=46.667;MAF_USDA=28.824
NC_035084.1	31781448	.	G	T	.	.	MAF_INRAE=2.5;MAF_USDA=1.639
NC_035084.1	31781478	.	G	A	.	.	MAF_INRAE=8.333;MAF_USDA=10.0
NC_035084.1	31781663	.	A	T	.	.	MAF_USDA=1.667
NC_035084.1	31781787	.	T	A	.	.	MAF_USDA=12.5
NC_035084.1	31781807	.	C	T	.	.	MAF_INRAE=33.333;MAF_USDA=23.529
NC_035084.1	31781831	.	G	T	.	.	MAF_USDA=22.131
NC_035084.1	31782143	.	A	G	.	.	MAF_USDA=12.5
NC_035084.1	31782479	.	T	G	.	.	MAF_INRAE=42.5;MAF_USDA=35.417
NC_035084.1	31782618	.	A	G	.	.	MAF_INRAE=44.167
NC_035084.1	31782644	.	C	T	.	.	MAF_INRAE=7.5;MAF_USDA=8.333
NC_035084.1	31782742	.	G	A	.	.	MAF_INRAE=7.5;MAF_USDA=13.855
NC_035084.1	31782860	.	G	T	.	.	MAF_USDA=2.976
NC_035084.1	31782883	.	G	T	.	.	MAF_USDA=5.422
NC_035084.1	31782914	.	G	A	.	.	MAF_USDA=1.695
NC_035084.1	31782939	.	C	T	.	.	MAF_USDA=5.422
NC_035084.1	31782994	.	C	T	.	.	MAF_USDA=1.695
NC_035084.1	31783029	.	G	A	.	.	MAF_INRAE=4.167
NC_035084.1	31783031	.	G	A	.	.	MAF_INRAE=2.5
NC_035084.1	31783054	.	T	A	.	.	MAF_INRAE=1.667
NC_035084.1	31783057	.	G	T	.	.	MAF_INRAE=1.667
NC_035084.1	31783091	.	C	T	.	.	MAF_INRAE=8.333;MAF_USDA=14.583
NC_035084.1	31783104	.	G	C	.	.	MAF_INRAE=3.333
NC_035084.1	31783116	.	T	G	.	.	MAF_USDA=2.083
NC_035084.1	31783315	.	A	G	.	.	MAF_INRAE=6.667;MAF_USDA=6.78
NC_035084.1	31783375	.	C	T	.	.	MAF_USDA=1.807
NC_035084.1	31783407	.	A	C	.	.	MAF_INRAE=5.833
NC_035084.1	31783472	.	G	T	.	.	MAF_USDA=3.39
NC_035084.1	31783518	.	G	A	.	.	MAF_USDA=2.542
NC_035084.1	31783586	.	G	T	.	.	MAF_USDA=4.167
NC_035084.1	31783606	.	G	A	.	.	MAF_USDA=2.5
NC_035084.1	31783609	.	A	C	.	.	MAF_INRAE=6.667;MAF_USDA=13.69
NC_035084.1	31783692	.	C	G	.	.	MAF_INRAE=32.5;MAF_USDA=30.952
NC_035084.1	31783693	.	G	A	.	.	MAF_INRAE=6.667;MAF_USDA=14.458
NC_035084.1	31783865	.	A	G	.	.	MAF_USDA=4.237
NC_035084.1	31783916	.	C	T	.	.	MAF_USDA=3.39
NC_035084.1	31783964	.	A	C	.	.	MAF_USDA=9.639
NC_035084.1	31783971	.	T	C	.	.	MAF_INRAE=47.5;MAF_USDA=30.723
NC_035084.1	31784112	.	G	A	.	.	MAF_INRAE=7.5;MAF_USDA=13.69
NC_035084.1	31784165	.	T	G	.	.	MAF_USDA=5.738
NC_035084.1	31784232	.	G	A	.	.	MAF_INRAE=4.167;MAF_USDA=6.548
NC_035084.1	31784293	.	G	A	.	.	MAF_USDA=2.459
NC_035084.1	31784317	.	T	A	.	.	MAF_INRAE=7.5;MAF_USDA=13.095
NC_035084.1	31784324	.	A	C	.	.	MAF_INRAE=7.5;MAF_USDA=13.253
NC_035084.1	31784445	.	C	G	.	.	MAF_USDA=3.39
NC_035084.1	31784536	.	G	T	.	.	MAF_USDA=4.918
NC_035084.1	31784543	.	G	T	.	.	MAF_INRAE=5.263;MAF_USDA=8.197
NC_035084.1	31784560	.	T	C	.	.	MAF_USDA=3.279
NC_035084.1	31784707	.	G	T	.	.	MAF_INRAE=3.165;MAF_USDA=4.706
NC_035084.1	31784939	.	C	T	.	.	MAF_USDA=1.639
NC_035084.1	31784956	.	G	T	.	.	MAF_USDA=4.098
NC_035084.1	31784984	.	A	G	.	.	MAF_USDA=5.294
NC_035084.1	31785060	.	G	A	.	.	MAF_INRAE=3.165;MAF_USDA=2.941
NC_035084.1	31785116	.	A	G	.	.	MAF_USDA=1.639
NC_035084.1	31785135	.	T	C	.	.	MAF_USDA=3.279
NC_035084.1	31785244	.	C	T	.	.	MAF_INRAE=10.127;MAF_USDA=5.882
NC_035084.1	31785289	.	G	T	.	.	MAF_INRAE=11.667;MAF_USDA=12.941
NC_035084.1	31785291	.	C	A	.	.	MAF_USDA=4.098
NC_035084.1	31785322	.	G	A	.	.	MAF_INRAE=34.81;MAF_USDA=30.0
NC_035084.1	31785374	.	G	T	.	.	MAF_USDA=1.639
NC_035084.1	31785375	.	G	A	.	.	MAF_USDA=1.639
NC_035084.1	31785379	.	G	A	.	.	MAF_INRAE=9.494;MAF_USDA=13.529
NC_035084.1	31785537	.	A	G	.	.	MAF_INRAE=31.667;MAF_USDA=22.941
NC_035084.1	31785554	.	C	T	.	.	MAF_USDA=1.639
NC_035084.1	31785591	.	T	C	.	.	MAF_USDA=2.459
NC_035084.1	31785707	.	C	T	.	.	MAF_USDA=1.639
NC_035084.1	31785879	.	T	G	.	.	MAF_INRAE=8.861;MAF_USDA=4.118
NC_035084.1	31785948	.	C	A	.	.	MAF_INRAE=16.456;MAF_USDA=22.353
NC_035084.1	31785950	.	A	C	.	.	MAF_USDA=11.765
NC_035084.1	31785963	.	T	A	.	.	MAF_INRAE=34.81;MAF_USDA=24.706
NC_035084.1	31786024	.	G	A	.	.	MAF_USDA=4.098
NC_035084.1	31786105	.	G	A	.	.	MAF_INRAE=8.228;MAF_USDA=4.819
NC_035084.1	31786120	.	C	G	.	.	MAF_USDA=1.695
NC_035084.1	31786215	.	G	C	.	.	MAF_INRAE=9.494;MAF_USDA=4.217
NC_035084.1	31786246	.	G	A	.	.	MAF_INRAE=15.823;MAF_USDA=22.892
NC_035084.1	31786369	.	A	C	.	.	MAF_INRAE=34.177;MAF_USDA=27.711
NC_035084.1	31786446	.	G	A	.	.	MAF_USDA=2.542
NC_035084.1	31786535	.	A	T	.	.	MAF_INRAE=9.494;MAF_USDA=5.357
NC_035084.1	31786716	.	T	C	.	.	MAF_USDA=3.448
NC_035084.1	31786740	.	T	A	.	.	MAF_USDA=6.78
NC_035084.1	31786741	.	C	A	.	.	MAF_INRAE=34.177;MAF_USDA=7.229
NC_035084.1	31786786	.	C	A	.	.	MAF_INRAE=47.5;MAF_USDA=28.916
NC_035084.1	31786871	.	T	G	.	.	MAF_INRAE=8.228;MAF_USDA=14.118
NC_035084.1	31786917	.	G	A	.	.	MAF_INRAE=45.833;MAF_USDA=28.235
NC_035084.1	31786933	.	T	G	.	.	MAF_INRAE=5.0;MAF_USDA=6.557
NC_035084.1	31786934	.	C	T	.	.	MAF_USDA=5.294
NC_035084.1	31786950	.	A	G	.	.	MAF_INRAE=9.494;MAF_USDA=14.118
NC_035084.1	31786958	.	A	C	.	.	MAF_INRAE=47.5;MAF_USDA=28.235
NC_035084.1	31786964	.	C	T	.	.	MAF_INRAE=47.5;MAF_USDA=27.647
NC_035084.1	31787014	.	C	T	.	.	MAF_INRAE=34.81;MAF_USDA=25.294
NC_035084.1	31787104	.	G	T	.	.	MAF_USDA=3.279
NC_035084.1	31787176	.	C	T	.	.	MAF_USDA=3.279
NC_035084.1	31787263	.	G	A	.	.	MAF_INRAE=35.0;MAF_USDA=26.19
NC_035084.1	31787266	.	C	T	.	.	MAF_USDA=4.167
NC_035084.1	31787272	.	G	A	.	.	MAF_USDA=1.695
NC_035084.1	31787357	.	G	A	.	.	MAF_INRAE=10.526;MAF_USDA=2.941
NC_035084.1	31787500	.	C	G	.	.	MAF_INRAE=8.861;MAF_USDA=13.529
NC_035084.1	31787544	.	T	G	.	.	MAF_INRAE=25.949;MAF_USDA=35.882
NC_035084.1	31787546	.	A	T	.	.	MAF_INRAE=29.747;MAF_USDA=10.417
NC_035084.1	31787556	.	C	T	.	.	MAF_USDA=2.459
NC_035084.1	31787560	.	C	T	.	.	MAF_USDA=1.639
NC_035084.1	31787651	.	T	C	.	.	MAF_INRAE=48.333;MAF_USDA=27.059
NC_035084.1	31787658	.	G	A	.	.	MAF_USDA=3.279
NC_035084.1	31787670	.	G	C	.	.	MAF_INRAE=1.667
NC_035084.1	31787677	.	T	G	.	.	MAF_INRAE=9.494;MAF_USDA=14.118
NC_035084.1	31787715	.	T	A	.	.	MAF_USDA=5.294
NC_035084.1	31787730	.	T	G	.	.	MAF_USDA=3.279
NC_035084.1	31787780	.	T	A	.	.	MAF_INRAE=48.333;MAF_USDA=34.706
NC_035084.1	31787788	.	G	A	.	.	MAF_INRAE=10.127;MAF_USDA=6.471
NC_035084.1	31787806	.	C	T	.	.	MAF_USDA=7.377
NC_035084.1	31787832	.	A	T	.	.	MAF_INRAE=8.861;MAF_USDA=8.333
NC_035084.1	31787922	.	A	C	.	.	MAF_INRAE=45.833;MAF_USDA=27.647
NC_035084.1	31788016	.	G	A	.	.	MAF_INRAE=8.228;MAF_USDA=12.353
NC_035084.1	31788054	.	T	A	.	.	MAF_USDA=2.459
NC_035084.1	31788105	.	C	G	.	.	MAF_USDA=20.833
NC_035084.1	31788106	.	T	C	.	.	MAF_USDA=4.118
NC_035084.1	31788169	.	C	T	.	.	MAF_INRAE=33.544;MAF_USDA=30.0
NC_035084.1	31788292	.	G	A	.	.	MAF_INRAE=9.494;MAF_USDA=13.529
NC_035084.1	31788333	.	T	C	.	.	MAF_INRAE=8.861;MAF_USDA=13.529
NC_035084.1	31788380	.	C	T	.	.	MAF_INRAE=10.526;MAF_USDA=3.529
NC_035084.1	31788464	.	T	C	.	.	MAF_INRAE=47.5;MAF_USDA=31.765
NC_035084.1	31788495	.	C	T	.	.	MAF_INRAE=9.494;MAF_USDA=13.529
NC_035084.1	31788542	.	C	A	.	.	MAF_USDA=2.459
NC_035084.1	31788583	.	G	C	.	.	MAF_INRAE=34.177;MAF_USDA=26.471
NC_035084.1	31788645	.	C	T	.	.	MAF_INRAE=15.823;MAF_USDA=22.353
NC_035084.1	31788822	.	G	A	.	.	MAF_INRAE=5.833;MAF_USDA=14.706
NC_035084.1	31788869	.	A	T	.	.	MAF_USDA=18.75
NC_035084.1	31788870	.	T	A	.	.	MAF_USDA=6.548
NC_035084.1	31788871	.	T	A	.	.	MAF_USDA=5.952
NC_035084.1	31788879	.	G	T	.	.	MAF_INRAE=32.911;MAF_USDA=22.941
NC_035084.1	31788887	.	A	C	.	.	MAF_INRAE=9.494;MAF_USDA=13.529
NC_035084.1	31788903	.	C	T	.	.	MAF_USDA=4.098
NC_035084.1	31788915	.	A	G	.	.	MAF_INRAE=5.263;MAF_USDA=9.836
NC_035084.1	31789009	.	G	A	.	.	MAF_INRAE=34.177;MAF_USDA=7.059
NC_035084.1	31789063	.	A	T	.	.	MAF_INRAE=7.595;MAF_USDA=1.639
NC_035084.1	31789132	.	A	T	.	.	MAF_INRAE=9.494;MAF_USDA=8.333
NC_035084.1	31789133	.	T	G	.	.	MAF_INRAE=10.526;MAF_USDA=4.167
NC_035084.1	31789181	.	C	T	.	.	MAF_USDA=17.059
NC_035084.1	31789222	.	C	A	.	.	MAF_INRAE=1.667
NC_035084.1	31789227	.	T	C	.	.	MAF_INRAE=10.759;MAF_USDA=15.294
NC_035084.1	31789228	.	A	G	.	.	MAF_INRAE=1.667
NC_035084.1	31789230	.	T	C	.	.	MAF_INRAE=1.667
NC_035084.1	31789236	.	G	T	.	.	MAF_INRAE=1.667
NC_035084.1	31789290	.	G	A	.	.	MAF_USDA=4.098
NC_035084.1	31789293	.	G	A	.	.	MAF_INRAE=1.667
NC_035084.1	31789324	.	A	G	.	.	MAF_USDA=3.279
NC_035084.1	31789331	.	G	T	.	.	MAF_USDA=2.459
NC_035084.1	31789367	.	G	C	.	.	MAF_INRAE=46.667;MAF_USDA=30.0
NC_035084.1	31789368	.	C	A	.	.	MAF_INRAE=46.667;MAF_USDA=30.0
NC_035084.1	31789373	.	A	G	.	.	MAF_INRAE=9.494;MAF_USDA=4.118
NC_035084.1	31789399	.	C	A	.	.	MAF_INRAE=10.127;MAF_USDA=5.952
NC_035084.1	31789552	.	A	T	.	.	MAF_INRAE=1.667
NC_035084.1	31789614	.	A	G	.	.	MAF_USDA=1.639
NC_035084.1	31789729	.	C	T	.	.	MAF_USDA=4.098
NC_035084.1	31789734	.	C	A	.	.	MAF_INRAE=48.333;MAF_USDA=28.824
NC_035084.1	31789848	.	T	G	.	.	MAF_INRAE=47.5;MAF_USDA=28.235
NC_035084.1	31790015	.	A	G	.	.	MAF_INRAE=34.81;MAF_USDA=24.118
NC_035084.1	31790043	.	G	C	.	.	MAF_INRAE=5.263;MAF_USDA=9.836
NC_035084.1	31790126	.	C	T	.	.	MAF_INRAE=4.43;MAF_USDA=1.639
NC_035084.1	31790149	.	A	T	.	.	MAF_INRAE=47.5;MAF_USDA=21.765
NC_035084.1	31790188	.	G	C	.	.	MAF_USDA=6.25
NC_035084.1	31790206	.	C	T	.	.	MAF_USDA=2.459
NC_035084.1	31790311	.	C	A	.	.	MAF_USDA=4.918
NC_035084.1	31790325	.	A	C	.	.	MAF_USDA=4.098
NC_035084.1	31790336	.	T	A	.	.	MAF_INRAE=4.43
NC_035084.1	31790371	.	T	G	.	.	MAF_INRAE=15.789;MAF_USDA=13.529
NC_035084.1	31790435	.	T	C	.	.	MAF_INRAE=9.494;MAF_USDA=12.941
NC_035084.1	31790625	.	T	A	.	.	MAF_INRAE=2.5
NC_035084.1	31790630	.	C	A	.	.	MAF_INRAE=1.667
NC_035084.1	31790639	.	A	G	.	.	MAF_INRAE=3.333
NC_035084.1	31790664	.	C	A	.	.	MAF_USDA=4.098
NC_035084.1	31790671	.	A	T	.	.	MAF_INRAE=4.167
NC_035084.1	31790681	.	T	C	.	.	MAF_INRAE=4.167
NC_035084.1	31790687	.	C	A	.	.	MAF_INRAE=4.167
NC_035084.1	31790690	.	A	G	.	.	MAF_INRAE=3.333
NC_035084.1	31790803	.	T	C	.	.	MAF_INRAE=9.494
NC_035084.1	31790836	.	T	C	.	.	MAF_INRAE=3.333
NC_035084.1	31790851	.	T	A	.	.	MAF_INRAE=6.667
NC_035084.1	31790855	.	A	T	.	.	MAF_INRAE=6.667
NC_035084.1	31790877	.	A	C	.	.	MAF_INRAE=3.333
NC_035084.1	31790893	.	C	T	.	.	MAF_INRAE=6.329;MAF_USDA=14.118
NC_035084.1	31790894	.	G	A	.	.	MAF_INRAE=1.667
NC_035084.1	31790914	.	C	A	.	.	MAF_INRAE=1.667
NC_035084.1	31790919	.	A	T	.	.	MAF_INRAE=1.667
NC_035084.1	31790990	.	C	G	.	.	MAF_INRAE=47.5;MAF_USDA=27.647
NC_035084.1	31790991	.	T	C	.	.	MAF_INRAE=47.5;MAF_USDA=27.647
NC_035084.1	31790999	.	A	G	.	.	MAF_INRAE=10.526;MAF_USDA=2.941
NC_035084.1	31791039	.	G	A	.	.	MAF_USDA=6.667
NC_035084.1	31791064	.	C	T	.	.	MAF_INRAE=8.861;MAF_USDA=5.952
NC_035084.1	31791074	.	T	G	.	.	MAF_USDA=6.25
NC_035084.1	31791127	.	A	C	.	.	MAF_USDA=10.656
NC_035084.1	31791132	.	G	A	.	.	MAF_USDA=11.475
NC_035084.1	31791143	.	A	T	.	.	MAF_USDA=12.295
NC_035084.1	31791181	.	C	T	.	.	MAF_USDA=24.706
NC_035084.1	31791215	.	T	A	.	.	MAF_USDA=8.333
NC_035084.1	31791219	.	C	T	.	.	MAF_USDA=15.574
NC_035084.1	31791221	.	A	T	.	.	MAF_USDA=14.754
NC_035084.1	31791233	.	T	A	.	.	MAF_USDA=9.836
NC_035084.1	31791235	.	C	A	.	.	MAF_USDA=9.836
NC_035084.1	31791237	.	G	A	.	.	MAF_USDA=9.836
NC_035084.1	31791252	.	T	C	.	.	MAF_USDA=2.459
NC_035084.1	31791267	.	G	A	.	.	MAF_USDA=12.295
NC_035084.1	31791276	.	G	C	.	.	MAF_USDA=9.836
NC_035084.1	31791282	.	A	C	.	.	MAF_USDA=10.656
NC_035084.1	31791284	.	T	A	.	.	MAF_USDA=10.656
NC_035084.1	31791293	.	T	G	.	.	MAF_INRAE=39.873;MAF_USDA=24.706
NC_035084.1	31791320	.	G	A	.	.	MAF_USDA=9.016
NC_035084.1	31791385	.	C	T	.	.	MAF_USDA=6.557
NC_035084.1	31791506	.	T	A	.	.	MAF_USDA=10.417
NC_035084.1	31791635	.	G	T	.	.	MAF_INRAE=34.177;MAF_USDA=16.667
NC_035084.1	31791709	.	T	A	.	.	MAF_INRAE=34.81;MAF_USDA=31.176
NC_035084.1	31791717	.	T	G	.	.	MAF_INRAE=16.456;MAF_USDA=22.353
NC_035084.1	31791859	.	C	T	.	.	MAF_USDA=3.279
NC_035084.1	31791876	.	G	A	.	.	MAF_INRAE=7.595;MAF_USDA=2.459
NC_035084.1	31792098	.	C	A	.	.	MAF_INRAE=16.456;MAF_USDA=22.353
NC_035084.1	31792123	.	A	G	.	.	MAF_INRAE=34.81;MAF_USDA=24.706
NC_035084.1	31792137	.	G	T	.	.	MAF_INRAE=39.873;MAF_USDA=19.412
NC_035084.1	31792234	.	C	G	.	.	MAF_INRAE=34.177;MAF_USDA=24.706
NC_035084.1	31792410	.	T	G	.	.	MAF_INRAE=34.81;MAF_USDA=25.882
NC_035084.1	31792471	.	C	A	.	.	MAF_INRAE=9.494;MAF_USDA=12.941
NC_035084.1	31792514	.	G	A	.	.	MAF_INRAE=4.43;MAF_USDA=1.639
NC_035084.1	31792547	.	C	A	.	.	MAF_INRAE=6.329;MAF_USDA=14.706
NC_035084.1	31792614	.	T	G	.	.	MAF_INRAE=5.263;MAF_USDA=9.836
NC_035084.1	31792638	.	A	T	.	.	MAF_INRAE=9.494;MAF_USDA=14.118
NC_035084.1	31792639	.	C	A	.	.	MAF_USDA=1.639
NC_035084.1	31792701	.	C	A	.	.	MAF_INRAE=6.329;MAF_USDA=14.706
NC_035084.1	31792773	.	A	T	.	.	MAF_USDA=2.459
NC_035084.1	31793046	.	T	G	.	.	MAF_INRAE=9.494;MAF_USDA=20.0
NC_035084.1	31793136	.	A	T	.	.	MAF_USDA=2.459
NC_035084.1	31793220	.	T	C	.	.	MAF_INRAE=8.861;MAF_USDA=14.118
NC_035084.1	31793235	.	C	A	.	.	MAF_USDA=1.639
NC_035084.1	31793309	.	T	A	.	.	MAF_USDA=25.0
NC_035084.1	31793320	.	T	G	.	.	MAF_USDA=4.167
NC_035084.1	31793321	.	A	T	.	.	MAF_USDA=2.5
NC_035084.1	31793366	.	C	T	.	.	MAF_INRAE=46.667
NC_035084.1	31793370	.	A	C	.	.	MAF_USDA=4.237
NC_035084.1	31793383	.	T	G	.	.	MAF_INRAE=34.81;MAF_USDA=29.412
NC_035084.1	31793403	.	T	A	.	.	MAF_INRAE=32.5;MAF_USDA=16.667
NC_035084.1	31793421	.	G	A	.	.	MAF_INRAE=3.333;MAF_USDA=4.167
NC_035084.1	31793434	.	C	G	.	.	MAF_USDA=1.639
NC_035084.1	31793438	.	C	T	.	.	MAF_INRAE=32.5;MAF_USDA=25.294
NC_035084.1	31793494	.	A	G	.	.	MAF_INRAE=2.532;MAF_USDA=4.118
NC_035084.1	31793551	.	G	A	.	.	MAF_INRAE=32.5;MAF_USDA=24.706
NC_035084.1	31793583	.	G	A	.	.	MAF_INRAE=8.861;MAF_USDA=11.905
NC_035084.1	31793601	.	G	T	.	.	MAF_USDA=1.639
NC_035084.1	31793641	.	G	A	.	.	MAF_INRAE=30.0;MAF_USDA=7.647
NC_035084.1	31793642	.	G	A	.	.	MAF_USDA=1.639
NC_035084.1	31793648	.	G	A	.	.	MAF_INRAE=15.823;MAF_USDA=13.043
NC_035084.1	31793653	.	G	A	.	.	MAF_USDA=4.918
NC_035084.1	31793681	.	C	T	.	.	MAF_INRAE=34.81;MAF_USDA=24.706
NC_035084.1	31793692	.	C	T	.	.	MAF_USDA=4.098
NC_035084.1	31793699	.	G	A	.	.	MAF_INRAE=9.494;MAF_USDA=4.706
NC_035084.1	31793712	.	C	T	.	.	MAF_INRAE=10.526;MAF_USDA=2.941
NC_035084.1	31793838	.	A	T	.	.	MAF_INRAE=10.833;MAF_USDA=1.639
NC_035084.1	31793869	.	C	A	.	.	MAF_USDA=4.918
NC_035084.1	31793892	.	C	A	.	.	MAF_USDA=2.459
NC_035084.1	31793903	.	T	G	.	.	MAF_INRAE=18.987;MAF_USDA=24.706
NC_035084.1	31793931	.	G	A	.	.	MAF_INRAE=9.494;MAF_USDA=6.25
NC_035084.1	31793943	.	T	C	.	.	MAF_INRAE=16.456;MAF_USDA=16.471
NC_035084.1	31793964	.	A	G	.	.	MAF_USDA=4.118
NC_035084.1	31795308	.	C	A	.	.	MAF_USDA=16.667
NC_035084.1	31795402	.	C	T	.	.	MAF_USDA=1.667
NC_035084.1	31795420	.	C	T	.	.	MAF_USDA=10.0
NC_035084.1	31795454	.	G	A	.	.	MAF_INRAE=15.789;MAF_USDA=10.0
NC_035084.1	31795468	.	T	G	.	.	MAF_USDA=28.235
NC_035084.1	31795476	.	C	T	.	.	MAF_INRAE=15.789;MAF_USDA=8.333
NC_035084.1	31795483	.	G	A	.	.	MAF_USDA=6.557
NC_035084.1	31795496	.	G	T	.	.	MAF_USDA=3.279
NC_035084.1	31795497	.	G	A	.	.	MAF_USDA=3.279
NC_035084.1	31795748	.	G	A	.	.	MAF_INRAE=16.456;MAF_USDA=18.824
NC_035084.1	31795816	.	C	T	.	.	MAF_INRAE=6.962;MAF_USDA=10.588
NC_035084.1	31795934	.	T	C	.	.	MAF_INRAE=31.579
NC_035084.1	31795945	.	C	T	.	.	MAF_INRAE=42.105
NC_035084.1	31796009	.	C	T	.	.	MAF_USDA=12.5
NC_035084.1	31796087	.	G	T	.	.	MAF_USDA=6.25
NC_035084.1	31796236	.	T	C	.	.	MAF_USDA=6.25
NC_035084.1	31796519	.	C	T	.	.	MAF_INRAE=9.494;MAF_USDA=12.941
NC_035084.1	31796707	.	G	T	.	.	MAF_USDA=4.098
NC_035084.1	31796802	.	G	A	.	.	MAF_INRAE=10.127;MAF_USDA=5.882
NC_035084.1	31796815	.	C	A	.	.	MAF_INRAE=8.861;MAF_USDA=4.118
NC_035084.1	31796817	.	T	C	.	.	MAF_USDA=3.279
NC_035084.1	31796872	.	T	G	.	.	MAF_USDA=5.294
NC_035084.1	31796904	.	A	G	.	.	MAF_INRAE=3.333;MAF_USDA=8.235
NC_035084.1	31796957	.	A	G	.	.	MAF_INRAE=7.595
NC_035084.1	31797101	.	G	T	.	.	MAF_INRAE=7.5;MAF_USDA=12.5
NC_035084.1	31797135	.	C	T	.	.	MAF_USDA=37.5
NC_035084.1	31797200	.	A	G	.	.	MAF_USDA=4.167
NC_035084.1	31797284	.	T	A	.	.	MAF_USDA=1.639
NC_035084.1	31797353	.	T	A	.	.	MAF_INRAE=8.861;MAF_USDA=12.941
NC_035084.1	31797377	.	A	G	.	.	MAF_USDA=3.279
NC_035084.1	31797389	.	T	A	.	.	MAF_INRAE=46.667;MAF_USDA=29.762
NC_035084.1	31797414	.	G	C	.	.	MAF_USDA=3.333
NC_035084.1	31797442	.	A	T	.	.	MAF_INRAE=7.595;MAF_USDA=8.333
NC_035084.1	31797502	.	G	T	.	.	MAF_USDA=4.098
NC_035084.1	31797515	.	A	G	.	.	MAF_INRAE=34.167;MAF_USDA=8.824
NC_035084.1	31797596	.	C	T	.	.	MAF_USDA=4.918
NC_035084.1	31797604	.	T	G	.	.	MAF_USDA=1.639
NC_035084.1	31797909	.	G	A	.	.	MAF_USDA=1.639
NC_035084.1	31798321	.	C	T	.	.	MAF_USDA=20.833
NC_035084.1	31798367	.	A	G	.	.	MAF_INRAE=1.667
NC_035084.1	31798396	.	A	C	.	.	MAF_USDA=4.167
NC_035084.1	31798400	.	C	T	.	.	MAF_INRAE=30.833;MAF_USDA=16.667
NC_035084.1	31798546	.	G	C	.	.	MAF_INRAE=10.127;MAF_USDA=5.952
NC_035084.1	31798671	.	G	A	.	.	MAF_INRAE=6.329;MAF_USDA=8.333
NC_035084.1	31798698	.	C	A	.	.	MAF_INRAE=3.165;MAF_USDA=4.118
NC_035084.1	31798734	.	T	G	.	.	MAF_INRAE=8.861;MAF_USDA=13.529
NC_035084.1	31798834	.	A	G	.	.	MAF_USDA=1.639
NC_035084.1	31798847	.	G	T	.	.	MAF_INRAE=31.013;MAF_USDA=5.882
NC_035084.1	31799045	.	A	G	.	.	MAF_USDA=2.459
NC_035084.1	31799079	.	C	T	.	.	MAF_INRAE=31.013;MAF_USDA=5.882
NC_035084.1	31799164	.	A	C	.	.	MAF_INRAE=46.667;MAF_USDA=26.471
NC_035084.1	31799195	.	T	C	.	.	MAF_INRAE=15.823;MAF_USDA=12.5
NC_035084.1	31799196	.	G	A	.	.	MAF_INRAE=2.5;MAF_USDA=6.471
NC_035084.1	31799319	.	T	A	.	.	MAF_INRAE=16.456;MAF_USDA=22.353
NC_035084.1	31799388	.	C	T	.	.	MAF_INRAE=7.595;MAF_USDA=1.639
NC_035084.1	31799390	.	A	G	.	.	MAF_INRAE=49.167;MAF_USDA=26.471
NC_035084.1	31799410	.	G	T	.	.	MAF_INRAE=14.557;MAF_USDA=2.459
NC_035084.1	31799473	.	G	T	.	.	MAF_USDA=1.639
NC_035084.1	31799560	.	C	G	.	.	MAF_INRAE=16.456;MAF_USDA=22.353
NC_035084.1	31799607	.	C	T	.	.	MAF_USDA=4.098
NC_035084.1	31799633	.	C	T	.	.	MAF_USDA=1.639
NC_035084.1	31799772	.	C	A	.	.	MAF_USDA=4.098
NC_035084.1	31799773	.	G	T	.	.	MAF_USDA=4.918
NC_035084.1	31799789	.	G	A	.	.	MAF_INRAE=9.494;MAF_USDA=13.529
NC_035084.1	31799863	.	G	T	.	.	MAF_INRAE=48.333;MAF_USDA=26.471
NC_035084.1	31799936	.	G	T	.	.	MAF_USDA=1.765
NC_035084.1	31799960	.	A	T	.	.	MAF_USDA=5.294
NC_035084.1	31800027	.	T	A	.	.	MAF_USDA=5.738
NC_035084.1	31800066	.	A	T	.	.	MAF_INRAE=9.494;MAF_USDA=14.754
NC_035084.1	31800099	.	A	G	.	.	MAF_USDA=3.279
NC_035084.1	31800125	.	C	A	.	.	MAF_INRAE=7.595
NC_035084.1	31800135	.	C	A	.	.	MAF_INRAE=15.823;MAF_USDA=32.143
NC_035084.1	31800210	.	A	C	.	.	MAF_USDA=1.639
NC_035084.1	31800215	.	G	T	.	.	MAF_INRAE=39.873;MAF_USDA=18.235
NC_035084.1	31800230	.	C	G	.	.	MAF_INRAE=16.456
NC_035084.1	31800242	.	G	A	.	.	MAF_USDA=4.098
NC_035084.1	31800254	.	A	G	.	.	MAF_USDA=3.279
NC_035084.1	31800256	.	G	A	.	.	MAF_INRAE=9.494;MAF_USDA=12.353
NC_035084.1	31800265	.	A	G	.	.	MAF_INRAE=14.557;MAF_USDA=2.459
NC_035084.1	31800303	.	G	C	.	.	MAF_INRAE=9.494;MAF_USDA=14.118
NC_035084.1	31800383	.	A	G	.	.	MAF_INRAE=5.0;MAF_USDA=1.639
NC_035084.1	31800437	.	C	T	.	.	MAF_INRAE=8.861;MAF_USDA=13.529
NC_035084.1	31800551	.	G	A	.	.	MAF_INRAE=34.81;MAF_USDA=26.471
NC_035084.1	31800659	.	C	T	.	.	MAF_INRAE=16.456;MAF_USDA=19.412
NC_035084.1	31800876	.	C	A	.	.	MAF_USDA=4.098
NC_035084.1	31800979	.	T	A	.	.	MAF_INRAE=48.333;MAF_USDA=27.059
NC_035084.1	31801042	.	G	A	.	.	MAF_INRAE=9.494;MAF_USDA=14.118
NC_035084.1	31801049	.	C	T	.	.	MAF_USDA=5.294
NC_035084.1	31801084	.	G	T	.	.	MAF_USDA=9.016
NC_035084.1	31801088	.	T	C	.	.	MAF_USDA=3.279
NC_035084.1	31801103	.	C	G	.	.	MAF_USDA=5.294
NC_035084.1	31801148	.	T	A	.	.	MAF_INRAE=19.167
NC_035084.1	31801194	.	G	A	.	.	MAF_USDA=1.639
NC_035084.1	31801280	.	T	C	.	.	MAF_INRAE=30.38;MAF_USDA=2.459
NC_035084.1	31801401	.	A	G	.	.	MAF_USDA=17.647
NC_035084.1	31801428	.	C	T	.	.	MAF_USDA=5.294
NC_035084.1	31801429	.	G	T	.	.	MAF_USDA=2.459
NC_035084.1	31801459	.	C	A	.	.	MAF_INRAE=9.494;MAF_USDA=13.529
NC_035084.1	31801506	.	A	G	.	.	MAF_INRAE=16.456;MAF_USDA=22.353
NC_035084.1	31801518	.	T	A	.	.	MAF_INRAE=30.38;MAF_USDA=5.882
NC_035084.1	31801531	.	A	C	.	.	MAF_INRAE=5.063;MAF_USDA=14.706
NC_035084.1	31801555	.	A	G	.	.	MAF_INRAE=9.494;MAF_USDA=14.118
NC_035084.1	31801745	.	G	C	.	.	MAF_USDA=1.639
NC_035084.1	31801764	.	C	T	.	.	MAF_USDA=1.639
NC_035084.1	31801865	.	A	G	.	.	MAF_USDA=2.459
NC_035084.1	31801913	.	G	A	.	.	MAF_USDA=1.639
NC_035084.1	31802123	.	C	A	.	.	MAF_USDA=5.294
NC_035084.1	31802144	.	C	T	.	.	MAF_INRAE=5.696;MAF_USDA=14.706
NC_035084.1	31802182	.	G	A	.	.	MAF_USDA=4.918
NC_035084.1	31802186	.	G	T	.	.	MAF_INRAE=9.494;MAF_USDA=10.588
NC_035084.1	31802256	.	C	A	.	.	MAF_INRAE=5.0;MAF_USDA=5.738
NC_035084.1	31802276	.	C	T	.	.	MAF_INRAE=9.494;MAF_USDA=14.118
NC_035084.1	31802433	.	G	T	.	.	MAF_USDA=2.459
NC_035084.1	31802459	.	G	A	.	.	MAF_INRAE=46.667;MAF_USDA=27.059
NC_035084.1	31802468	.	A	G	.	.	MAF_USDA=3.279
NC_035084.1	31802469	.	G	T	.	.	MAF_USDA=5.738
NC_035084.1	31802478	.	C	A	.	.	MAF_USDA=1.639
NC_035084.1	31802488	.	A	G	.	.	MAF_INRAE=46.667;MAF_USDA=27.059
NC_035084.1	31802498	.	T	C	.	.	MAF_INRAE=9.494;MAF_USDA=12.941
NC_035084.1	31802551	.	A	G	.	.	MAF_INRAE=9.494;MAF_USDA=12.941
NC_035084.1	31802663	.	T	A	.	.	MAF_USDA=1.639
NC_035084.1	31802678	.	T	C	.	.	MAF_USDA=4.118
NC_035084.1	31802713	.	C	T	.	.	MAF_INRAE=16.456;MAF_USDA=22.353
NC_035084.1	31802735	.	C	T	.	.	MAF_INRAE=16.456;MAF_USDA=12.5
NC_035084.1	31802796	.	A	C	.	.	MAF_INRAE=48.333;MAF_USDA=26.471
NC_035084.1	31802837	.	C	A	.	.	MAF_INRAE=16.456;MAF_USDA=21.176
NC_035084.1	31802881	.	G	C	.	.	MAF_INRAE=8.861;MAF_USDA=14.706
NC_035084.1	31802928	.	T	C	.	.	MAF_INRAE=9.494;MAF_USDA=4.118
NC_035084.1	31803036	.	T	G	.	.	MAF_INRAE=4.43;MAF_USDA=1.639
NC_035084.1	31803105	.	C	T	.	.	MAF_INRAE=1.667
NC_035084.1	31803189	.	A	G	.	.	MAF_INRAE=49.167;MAF_USDA=27.381
NC_035084.1	31803337	.	G	T	.	.	MAF_INRAE=9.494;MAF_USDA=10.714
NC_035084.1	31803383	.	C	G	.	.	MAF_USDA=5.294
NC_035084.1	31803466	.	C	T	.	.	MAF_INRAE=5.263;MAF_USDA=10.656
NC_035084.1	31803514	.	A	G	.	.	MAF_USDA=4.918
NC_035084.1	31803631	.	C	A	.	.	MAF_INRAE=35.443;MAF_USDA=31.928
NC_035084.1	31803764	.	G	A	.	.	MAF_USDA=1.639
NC_035084.1	31803765	.	T	C	.	.	MAF_USDA=4.098
NC_035084.1	31803780	.	A	G	.	.	MAF_USDA=6.557
NC_035084.1	31803816	.	C	T	.	.	MAF_USDA=5.932
NC_035084.1	31803859	.	G	T	.	.	MAF_INRAE=15.0;MAF_USDA=31.928
NC_035084.1	31803886	.	G	A	.	.	MAF_INRAE=10.127;MAF_USDA=6.627
NC_035084.1	31803967	.	C	T	.	.	MAF_INRAE=9.494;MAF_USDA=13.529
NC_035084.1	31804137	.	T	C	.	.	MAF_INRAE=18.987;MAF_USDA=25.882
NC_035084.1	31804222	.	T	G	.	.	MAF_INRAE=10.526;MAF_USDA=4.706
NC_035084.1	31804234	.	G	A	.	.	MAF_INRAE=8.861;MAF_USDA=13.529
NC_035084.1	31804487	.	C	T	.	.	MAF_INRAE=10.127;MAF_USDA=6.471
NC_035084.1	31804780	.	C	T	.	.	MAF_INRAE=3.165;MAF_USDA=4.706
NC_035084.1	31804900	.	T	C	.	.	MAF_USDA=4.098
NC_035084.1	31804927	.	G	A	.	.	MAF_INRAE=7.595;MAF_USDA=4.098
NC_035084.1	31805024	.	C	T	.	.	MAF_INRAE=9.494;MAF_USDA=5.294
NC_035084.1	31805189	.	T	C	.	.	MAF_USDA=4.918
NC_035084.1	31805195	.	C	A	.	.	MAF_USDA=4.918
NC_035084.1	31805204	.	C	A	.	.	MAF_INRAE=9.494;MAF_USDA=14.706
NC_035084.1	31805303	.	C	G	.	.	MAF_USDA=2.459
NC_035084.1	31805422	.	T	A	.	.	MAF_INRAE=5.263;MAF_USDA=9.016
NC_035084.1	31805489	.	G	T	.	.	MAF_USDA=2.459
NC_035084.1	31805527	.	G	T	.	.	MAF_INRAE=10.526;MAF_USDA=13.115
NC_035084.1	31805553	.	G	C	.	.	MAF_USDA=1.639
NC_035084.1	31805649	.	G	A	.	.	MAF_INRAE=15.789;MAF_USDA=14.706
NC_035084.1	31805657	.	C	T	.	.	MAF_INRAE=5.263;MAF_USDA=9.836
NC_035084.1	31805660	.	T	C	.	.	MAF_USDA=1.639
NC_035084.1	31805676	.	T	C	.	.	MAF_USDA=1.639
NC_035084.1	31805851	.	C	T	.	.	MAF_INRAE=15.789;MAF_USDA=15.574
NC_035084.1	31805929	.	C	T	.	.	MAF_INRAE=9.494;MAF_USDA=2.459
NC_035084.1	31806248	.	T	C	.	.	MAF_USDA=1.639
NC_035084.1	31806337	.	G	C	.	.	MAF_INRAE=22.785;MAF_USDA=29.412
NC_035084.1	31806356	.	C	T	.	.	MAF_USDA=5.294
NC_035084.1	31806521	.	T	C	.	.	MAF_USDA=4.098
NC_035084.1	31806606	.	A	T	.	.	MAF_INRAE=7.595;MAF_USDA=4.098
NC_035084.1	31806751	.	G	T	.	.	MAF_USDA=1.639
NC_035084.1	31806846	.	T	C	.	.	MAF_USDA=9.836
NC_035084.1	31806928	.	T	C	.	.	MAF_USDA=3.279
NC_035084.1	31806956	.	A	C	.	.	MAF_INRAE=19.167;MAF_USDA=6.557
NC_035084.1	31807015	.	G	A	.	.	MAF_USDA=1.639
NC_035084.1	31807081	.	G	A	.	.	MAF_INRAE=19.167
NC_035084.1	31807269	.	G	A	.	.	MAF_USDA=17.647
NC_035084.1	31807330	.	A	T	.	.	MAF_USDA=2.459
NC_035084.1	31807351	.	C	T	.	.	MAF_USDA=2.459
NC_035084.1	31807364	.	C	T	.	.	MAF_INRAE=36.842;MAF_USDA=43.529
NC_035084.1	31807492	.	G	A	.	.	MAF_USDA=22.917
NC_035084.1	31807582	.	C	A	.	.	MAF_USDA=10.417
NC_035084.1	31807793	.	A	G	.	.	MAF_USDA=30.0
NC_035084.1	31807865	.	A	T	.	.	MAF_USDA=6.25
NC_035084.1	31807915	.	G	A	.	.	MAF_INRAE=21.519;MAF_USDA=23.214
NC_035084.1	31807977	.	A	T	.	.	MAF_INRAE=3.165;MAF_USDA=2.353
NC_035084.1	31808166	.	T	C	.	.	MAF_USDA=6.471
NC_035084.1	31808173	.	A	G	.	.	MAF_INRAE=5.263;MAF_USDA=10.656
NC_035084.1	31808178	.	G	T	.	.	MAF_USDA=1.639
NC_035084.1	31808205	.	C	T	.	.	MAF_INRAE=8.228;MAF_USDA=4.118
NC_035084.1	31808282	.	T	G	.	.	MAF_INRAE=10.759;MAF_USDA=15.574
NC_035084.1	31808283	.	T	A	.	.	MAF_INRAE=5.833;MAF_USDA=15.574
NC_035084.1	31808290	.	G	A	.	.	MAF_INRAE=1.667
NC_035084.1	31808320	.	C	T	.	.	MAF_INRAE=19.167;MAF_USDA=4.098
NC_035084.1	31808353	.	T	A	.	.	MAF_USDA=1.639
NC_035084.1	31808376	.	A	C	.	.	MAF_USDA=2.459
NC_035084.1	31808407	.	G	A	.	.	MAF_INRAE=41.772;MAF_USDA=44.118
NC_035084.1	31808421	.	G	A	.	.	MAF_USDA=4.098
NC_035084.1	31808468	.	C	T	.	.	MAF_INRAE=4.43;MAF_USDA=1.639
NC_035084.1	31808539	.	T	G	.	.	MAF_USDA=1.639
NC_035084.1	31808573	.	A	G	.	.	MAF_INRAE=17.722;MAF_USDA=7.647
NC_035084.1	31808748	.	T	G	.	.	MAF_INRAE=22.152;MAF_USDA=15.294
NC_035084.1	31808752	.	C	T	.	.	MAF_USDA=2.459
NC_035084.1	31808802	.	G	A	.	.	MAF_INRAE=9.494;MAF_USDA=4.706
NC_035084.1	31809041	.	T	C	.	.	MAF_USDA=7.5
NC_035084.1	31809048	.	A	G	.	.	MAF_USDA=2.459
NC_035084.1	31810187	.	T	G	.	.	MAF_INRAE=21.053
NC_035084.1	31810202	.	G	A	.	.	MAF_USDA=15.574
NC_035084.1	31810205	.	G	T	.	.	MAF_INRAE=36.842;MAF_USDA=4.098
NC_035084.1	31810240	.	G	A	.	.	MAF_USDA=3.279
NC_035084.1	31810242	.	C	A	.	.	MAF_INRAE=21.053;MAF_USDA=2.083
NC_035084.1	31810258	.	C	T	.	.	MAF_USDA=4.706
NC_035084.1	31810281	.	A	C	.	.	MAF_INRAE=15.789;MAF_USDA=8.824
NC_035084.1	31810307	.	A	T	.	.	MAF_INRAE=36.842;MAF_USDA=8.235
NC_035084.1	31810321	.	A	T	.	.	MAF_INRAE=23.333;MAF_USDA=12.941
NC_035084.1	31810328	.	C	T	.	.	MAF_INRAE=17.722;MAF_USDA=4.098
NC_035084.1	31810439	.	G	T	.	.	MAF_USDA=7.059
NC_035084.1	31810443	.	A	C	.	.	MAF_USDA=6.471
NC_035084.1	31810461	.	A	G	.	.	MAF_USDA=9.016
NC_035084.1	31810472	.	A	G	.	.	MAF_INRAE=32.278;MAF_USDA=12.941
NC_035084.1	31810639	.	T	C	.	.	MAF_USDA=1.639
NC_035084.1	31810672	.	G	T	.	.	MAF_INRAE=24.684;MAF_USDA=10.0
NC_035084.1	31810681	.	C	T	.	.	MAF_USDA=5.294
NC_035084.1	31810734	.	A	G	.	.	MAF_INRAE=5.0;MAF_USDA=1.639
NC_035084.1	31810870	.	G	A	.	.	MAF_INRAE=25.316
NC_035084.1	31810884	.	G	A	.	.	MAF_INRAE=1.667
NC_035084.1	31810907	.	A	G	.	.	MAF_USDA=3.279
NC_035084.1	31810968	.	A	G	.	.	MAF_INRAE=25.949;MAF_USDA=47.647
NC_035084.1	31810999	.	C	T	.	.	MAF_INRAE=8.861;MAF_USDA=4.706
NC_035084.1	31811027	.	G	T	.	.	MAF_INRAE=25.949;MAF_USDA=48.235
NC_035084.1	31811065	.	G	T	.	.	MAF_INRAE=25.949;MAF_USDA=47.647
NC_035084.1	31811104	.	G	T	.	.	MAF_INRAE=25.949;MAF_USDA=47.647
NC_035084.1	31811152	.	G	A	.	.	MAF_INRAE=24.684;MAF_USDA=10.0
NC_035084.1	31811217	.	A	T	.	.	MAF_USDA=8.197
NC_035084.1	31811221	.	G	A	.	.	MAF_USDA=5.882
NC_035084.1	31811249	.	G	T	.	.	MAF_USDA=8.197
NC_035084.1	31811257	.	C	T	.	.	MAF_USDA=1.639
NC_035084.1	31811331	.	A	C	.	.	MAF_USDA=29.167
NC_035084.1	31811340	.	C	T	.	.	MAF_USDA=1.639
NC_035084.1	31811341	.	T	C	.	.	MAF_INRAE=25.949;MAF_USDA=48.235
NC_035084.1	31811377	.	A	G	.	.	MAF_INRAE=5.0;MAF_USDA=3.279
NC_035084.1	31811384	.	TGTTTGATGGTTC	TGTTTGATGGTTT	.	.	MAF_USDA=2.083
NC_035084.1	31811396	.	C	T	.	.	MAF_INRAE=24.051
NC_035084.1	31811403	.	G	C	.	.	MAF_USDA=1.639
NC_035084.1	31811482	.	G	A	.	.	MAF_USDA=5.294
NC_035084.1	31811506	.	G	T	.	.	MAF_USDA=1.639
NC_035084.1	31811529	.	G	T	.	.	MAF_INRAE=5.0;MAF_USDA=3.279
NC_035084.1	31811593	.	C	A	.	.	MAF_INRAE=24.684;MAF_USDA=10.0
NC_035084.1	31811657	.	C	A	.	.	MAF_INRAE=25.949;MAF_USDA=28.824
NC_035084.1	31811760	.	T	C	.	.	MAF_INRAE=5.0;MAF_USDA=3.279
NC_035084.1	31811810	.	T	G	.	.	MAF_USDA=2.459
NC_035084.1	31811833	.	A	C	.	.	MAF_INRAE=31.579;MAF_USDA=25.833
NC_035084.1	31811850	.	G	T	.	.	MAF_INRAE=31.579;MAF_USDA=25.0
NC_035084.1	31811859	.	A	G	.	.	MAF_INRAE=31.579
NC_035084.1	31811877	.	G	C	.	.	MAF_INRAE=31.579;MAF_USDA=23.333
NC_035084.1	31811881	.	G	A	.	.	MAF_USDA=1.667
NC_035084.1	31811940	.	T	C	.	.	MAF_USDA=1.667
NC_035084.1	31811976	.	G	A	.	.	MAF_USDA=14.167
NC_035084.1	31811996	.	A	T	.	.	MAF_USDA=6.667
NC_035084.1	31812033	.	C	T	.	.	MAF_INRAE=15.789;MAF_USDA=12.5
NC_035084.1	31812072	.	G	A	.	.	MAF_USDA=5.0
NC_035084.1	31812085	.	T	G	.	.	MAF_INRAE=31.579;MAF_USDA=22.5
NC_035084.1	31812118	.	A	G	.	.	MAF_USDA=22.5
NC_035084.1	31812162	.	G	A	.	.	MAF_INRAE=5.263;MAF_USDA=11.475
NC_035084.1	31812163	.	T	A	.	.	MAF_INRAE=26.667;MAF_USDA=47.647
NC_035084.1	31812215	.	T	C	.	.	MAF_USDA=4.098
NC_035084.1	31812238	.	G	A	.	.	MAF_INRAE=24.051;MAF_USDA=1.639
NC_035084.1	31812298	.	G	T	.	.	MAF_INRAE=25.316;MAF_USDA=47.647
NC_035084.1	31812304	.	G	A	.	.	MAF_INRAE=24.684;MAF_USDA=12.353
NC_035084.1	31812311	.	C	G	.	.	MAF_INRAE=24.684;MAF_USDA=11.176
NC_035084.1	31812465	.	G	T	.	.	MAF_INRAE=25.949;MAF_USDA=47.647
NC_035084.1	31812482	.	C	T	.	.	MAF_INRAE=24.684;MAF_USDA=10.417
NC_035084.1	31812499	.	A	T	.	.	MAF_USDA=8.333
NC_035084.1	31812505	.	T	C	.	.	MAF_USDA=3.279
NC_035084.1	31812511	.	G	T	.	.	MAF_USDA=20.588
NC_035084.1	31812546	.	G	A	.	.	MAF_INRAE=24.051;MAF_USDA=5.882
NC_035084.1	31812576	.	G	A	.	.	MAF_USDA=4.098
NC_035084.1	31812579	.	A	G	.	.	MAF_INRAE=49.367;MAF_USDA=18.75
NC_035084.1	31812580	.	T	A	.	.	MAF_INRAE=40.0;MAF_USDA=38.235
NC_035084.1	31812594	.	C	T	.	.	MAF_USDA=4.118
NC_035084.1	31812794	.	C	T	.	.	MAF_USDA=4.918
NC_035084.1	31812796	.	G	C	.	.	MAF_USDA=2.941
NC_035084.1	31812846	.	C	G	.	.	MAF_INRAE=25.949;MAF_USDA=49.412
NC_035084.1	31812849	.	A	C	.	.	MAF_INRAE=12.658;MAF_USDA=6.471
NC_035084.1	31812908	.	T	A	.	.	MAF_USDA=1.765
NC_035084.1	31812922	.	G	A	.	.	MAF_USDA=7.059
NC_035084.1	31812926	.	T	G	.	.	MAF_USDA=1.639
NC_035084.1	31812966	.	G	T	.	.	MAF_USDA=3.279
NC_035084.1	31813045	.	C	T	.	.	MAF_INRAE=47.368;MAF_USDA=11.176
NC_035084.1	31813173	.	A	G	.	.	MAF_INRAE=48.734;MAF_USDA=40.476
NC_035084.1	31813203	.	G	A	.	.	MAF_USDA=21.667
NC_035084.1	31813219	.	C	T	.	.	MAF_INRAE=25.949;MAF_USDA=48.214
NC_035084.1	31813253	.	G	T	.	.	MAF_INRAE=25.949;MAF_USDA=46.429
NC_035084.1	31813256	.	C	T	.	.	MAF_USDA=4.167
NC_035084.1	31813259	.	G	A	.	.	MAF_INRAE=5.263;MAF_USDA=10.833
NC_035084.1	31813261	.	G	C	.	.	MAF_USDA=46.429
NC_035084.1	31813321	.	G	A	.	.	MAF_USDA=2.459
NC_035084.1	31813380	.	A	G	.	.	MAF_INRAE=1.667
NC_035084.1	31813420	.	T	A	.	.	MAF_USDA=8.333
NC_035084.1	31813445	.	T	G	.	.	MAF_USDA=10.0
NC_035084.1	31813450	.	A	G	.	.	MAF_USDA=8.824
NC_035084.1	31813470	.	G	T	.	.	MAF_INRAE=26.316;MAF_USDA=1.639
NC_035084.1	31813520	.	T	C	.	.	MAF_USDA=1.639
NC_035084.1	31813570	.	T	G	.	.	MAF_INRAE=49.367;MAF_USDA=37.059
NC_035084.1	31813573	.	T	A	.	.	MAF_INRAE=24.167;MAF_USDA=47.647
NC_035084.1	31813604	.	A	G	.	.	MAF_INRAE=24.051;MAF_USDA=6.471
NC_035084.1	31813629	.	G	C	.	.	MAF_INRAE=24.684;MAF_USDA=10.0
NC_035084.1	31813637	.	C	T	.	.	MAF_INRAE=23.418;MAF_USDA=1.639
NC_035084.1	31813706	.	C	G	.	.	MAF_INRAE=5.263;MAF_USDA=45.882
NC_035084.1	31813811	.	C	T	.	.	MAF_INRAE=18.987;MAF_USDA=4.167
NC_035084.1	31813835	.	T	A	.	.	MAF_USDA=1.667
NC_035084.1	31813848	.	T	A	.	.	MAF_USDA=3.333
NC_035084.1	31813867	.	A	G	.	.	MAF_INRAE=24.051;MAF_USDA=6.548
NC_035084.1	31813943	.	A	G	.	.	MAF_USDA=8.824
NC_035084.1	31813988	.	C	A	.	.	MAF_USDA=21.311
NC_035084.1	31814078	.	C	T	.	.	MAF_USDA=5.882
NC_035084.1	31814132	.	C	G	.	.	MAF_INRAE=23.418;MAF_USDA=6.471
NC_035084.1	31814141	.	G	A	.	.	MAF_INRAE=5.263;MAF_USDA=45.294
NC_035084.1	31814294	.	C	T	.	.	MAF_INRAE=24.051;MAF_USDA=7.059
NC_035084.1	31814309	.	T	G	.	.	MAF_INRAE=13.291;MAF_USDA=7.059
NC_035084.1	31814350	.	A	T	.	.	MAF_USDA=2.459
NC_035084.1	31814359	.	C	T	.	.	MAF_USDA=9.412
NC_035084.1	31814375	.	T	C	.	.	MAF_USDA=1.639
NC_035084.1	31814376	.	G	A	.	.	MAF_USDA=3.279
NC_035084.1	31814498	.	G	A	.	.	MAF_USDA=3.279
NC_035084.1	31814598	.	A	C	.	.	MAF_INRAE=10.526;MAF_USDA=2.353
NC_035084.1	31814633	.	C	A	.	.	MAF_INRAE=24.684;MAF_USDA=10.0
NC_035084.1	31814662	.	G	T	.	.	MAF_INRAE=18.987;MAF_USDA=4.098
NC_035084.1	31814686	.	A	G	.	.	MAF_INRAE=10.526;MAF_USDA=2.353
NC_035084.1	31814700	.	A	T	.	.	MAF_INRAE=5.263;MAF_USDA=45.882
NC_035084.1	31814785	.	G	T	.	.	MAF_USDA=4.098
NC_035084.1	31814858	.	C	A	.	.	MAF_INRAE=24.684;MAF_USDA=14.118
NC_035084.1	31814877	.	C	T	.	.	MAF_USDA=3.279
NC_035084.1	31814997	.	G	A	.	.	MAF_USDA=1.639
NC_035084.1	31815001	.	C	T	.	.	MAF_INRAE=1.667;MAF_USDA=4.098
NC_035084.1	31815013	.	G	A	.	.	MAF_INRAE=5.0;MAF_USDA=2.459
NC_035084.1	31815075	.	G	A	.	.	MAF_INRAE=10.526;MAF_USDA=2.353
NC_035084.1	31815209	.	A	G	.	.	MAF_USDA=2.459
NC_035084.1	31815276	.	G	T	.	.	MAF_USDA=5.738
NC_035084.1	31815443	.	C	A	.	.	MAF_USDA=7.377
NC_035084.1	31815537	.	C	A	.	.	MAF_USDA=1.639
NC_035084.1	31815572	.	A	T	.	.	MAF_INRAE=11.392;MAF_USDA=37.647
NC_035084.1	31815639	.	G	T	.	.	MAF_INRAE=26.316;MAF_USDA=45.294
NC_035084.1	31816233	.	G	T	.	.	MAF_USDA=10.417
NC_035084.1	31816239	.	T	G	.	.	MAF_USDA=1.724
NC_035084.1	31816265	.	G	T	.	.	MAF_USDA=9.036
NC_035084.1	31816300	.	G	A	.	.	MAF_USDA=13.333
NC_035084.1	31816302	.	C	T	.	.	MAF_USDA=2.5
NC_035084.1	31816405	.	T	A	.	.	MAF_INRAE=48.101;MAF_USDA=35.882
NC_035084.1	31816424	.	T	G	.	.	MAF_INRAE=12.5;MAF_USDA=15.294
NC_035084.1	31816481	.	T	G	.	.	MAF_INRAE=42.405;MAF_USDA=23.214
NC_035084.1	31816496	.	A	G	.	.	MAF_INRAE=42.405;MAF_USDA=32.738
NC_035084.1	31816706	.	A	G	.	.	MAF_INRAE=24.684;MAF_USDA=1.639
NC_035084.1	31816783	.	T	C	.	.	MAF_INRAE=12.658;MAF_USDA=10.0
NC_035084.1	31816811	.	A	T	.	.	MAF_USDA=5.738
NC_035084.1	31816923	.	C	T	.	.	MAF_INRAE=5.0;MAF_USDA=2.459
NC_035084.1	31817097	.	A	T	.	.	MAF_INRAE=24.051;MAF_USDA=1.639
NC_035084.1	31817328	.	T	A	.	.	MAF_INRAE=2.5;MAF_USDA=6.471
NC_035084.1	31817378	.	A	C	.	.	MAF_USDA=7.377
NC_035084.1	31817654	.	C	A	.	.	MAF_INRAE=5.263
NC_035084.1	31817700	.	A	C	.	.	MAF_USDA=2.459
NC_035084.1	31817712	.	G	A	.	.	MAF_USDA=1.639
NC_035084.1	31817746	.	A	C	.	.	MAF_INRAE=5.063;MAF_USDA=11.765
NC_035084.1	31817750	.	G	A	.	.	MAF_INRAE=1.667
NC_035084.1	31817756	.	T	A	.	.	MAF_USDA=4.918
NC_035084.1	31817765	.	A	T	.	.	MAF_USDA=2.459
NC_035084.1	31817836	.	T	G	.	.	MAF_INRAE=10.127;MAF_USDA=22.941
NC_035084.1	31817845	.	A	C	.	.	MAF_USDA=1.639
NC_035084.1	31817878	.	AC	AT	.	.	MAF_USDA=25.0
NC_035084.1	31817914	.	C	A	.	.	MAF_INRAE=3.165;MAF_USDA=6.471
NC_035084.1	31817931	.	T	A	.	.	MAF_INRAE=26.316;MAF_USDA=1.639
NC_035084.1	31817932	.	A	T	.	.	MAF_USDA=1.639
NC_035084.1	31818039	.	G	A	.	.	MAF_USDA=13.115
NC_035084.1	31818041	.	T	A	.	.	MAF_INRAE=3.165;MAF_USDA=8.824
NC_035084.1	31818042	.	G	A	.	.	MAF_USDA=2.459
NC_035084.1	31818050	.	T	A	.	.	MAF_INRAE=3.165;MAF_USDA=8.235
NC_035084.1	31818148	.	C	A	.	.	MAF_INRAE=10.833;MAF_USDA=45.294
NC_035084.1	31818154	.	A	C	.	.	MAF_INRAE=8.861;MAF_USDA=4.706
NC_035084.1	31818220	.	C	T	.	.	MAF_INRAE=5.263;MAF_USDA=11.475
NC_035084.1	31818302	.	A	G	.	.	MAF_INRAE=9.494;MAF_USDA=4.706
NC_035084.1	31818396	.	T	G	.	.	MAF_INRAE=48.734;MAF_USDA=32.353
NC_035084.1	31818441	.	T	A	.	.	MAF_INRAE=33.544;MAF_USDA=5.882
NC_035084.1	31818449	.	A	T	.	.	MAF_INRAE=17.722;MAF_USDA=28.824
NC_035084.1	31818483	.	T	C	.	.	MAF_INRAE=9.494;MAF_USDA=4.706
NC_035084.1	31818618	.	A	G	.	.	MAF_INRAE=5.0;MAF_USDA=1.639
NC_035084.1	31818731	.	G	A	.	.	MAF_USDA=4.118
NC_035084.1	31818789	.	C	T	.	.	MAF_INRAE=24.051
NC_035084.1	31818814	.	C	T	.	.	MAF_INRAE=1.667;MAF_USDA=7.377
NC_035084.1	31818833	.	C	G	.	.	MAF_USDA=4.118
NC_035084.1	31818889	.	G	A	.	.	MAF_USDA=19.412
NC_035084.1	31819041	.	C	A	.	.	MAF_USDA=3.279
NC_035084.1	31819044	.	A	C	.	.	MAF_INRAE=48.333;MAF_USDA=11.765
NC_035084.1	31819056	.	G	A	.	.	MAF_INRAE=1.667
NC_035084.1	31819084	.	T	C	.	.	MAF_INRAE=10.127;MAF_USDA=8.824
NC_035084.1	31819244	.	T	C	.	.	MAF_USDA=11.475
NC_035084.1	31819317	.	A	T	.	.	MAF_INRAE=9.494;MAF_USDA=4.706
NC_035084.1	31819341	.	G	A	.	.	MAF_USDA=1.639
NC_035084.1	31819364	.	G	T	.	.	MAF_INRAE=10.526;MAF_USDA=12.353
NC_035084.1	31819397	.	A	G	.	.	MAF_INRAE=1.667
NC_035084.1	31819545	.	A	G	.	.	MAF_USDA=17.059
NC_035084.1	31819596	.	A	G	.	.	MAF_INRAE=1.667
NC_035084.1	31819788	.	T	C	.	.	MAF_USDA=5.0
NC_035084.1	31819794	.	A	T	.	.	MAF_USDA=4.918
NC_035084.1	31819801	.	A	T	.	.	MAF_USDA=4.098
NC_035084.1	31819823	.	T	G	.	.	MAF_USDA=3.279
NC_035084.1	31819857	.	A	C	.	.	MAF_USDA=4.167
NC_035084.1	31819874	.	A	T	.	.	MAF_INRAE=1.667;MAF_USDA=5.882
NC_035084.1	31819883	.	G	A	.	.	MAF_INRAE=1.667
NC_035084.1	31819902	.	G	A	.	.	MAF_USDA=7.377
NC_035084.1	31819920	.	T	C	.	.	MAF_USDA=3.333
NC_035084.1	31819980	.	C	A	.	.	MAF_INRAE=13.158;MAF_USDA=10.417
NC_035084.1	31820238	.	A	G	.	.	MAF_USDA=43.478
NC_035084.1	31821167	.	T	G	.	.	MAF_INRAE=1.667
NC_035084.1	31821169	.	C	A	.	.	MAF_USDA=3.279
NC_035084.1	31821238	.	C	T	.	.	MAF_USDA=4.918
NC_035084.1	31821259	.	G	T	.	.	MAF_INRAE=1.667
NC_035084.1	31821267	.	G	A	.	.	MAF_USDA=3.279
NC_035084.1	31821295	.	C	G	.	.	MAF_USDA=4.098
NC_035084.1	31821395	.	C	T	.	.	MAF_INRAE=1.667
NC_035084.1	31821421	.	G	A	.	.	MAF_INRAE=4.43;MAF_USDA=1.639
NC_035084.1	31821506	.	A	G	.	.	MAF_INRAE=1.667
NC_035084.1	31821545	.	T	A	.	.	MAF_INRAE=9.494;MAF_USDA=4.706
NC_035084.1	31821593	.	T	C	.	.	MAF_USDA=4.098
NC_035084.1	31821608	.	G	A	.	.	MAF_USDA=1.639
NC_035084.1	31821716	.	A	C	.	.	MAF_INRAE=17.722;MAF_USDA=45.294
NC_035084.1	31821743	.	A	C	.	.	MAF_INRAE=1.667;MAF_USDA=4.098
NC_035084.1	31821809	.	A	C	.	.	MAF_INRAE=6.667;MAF_USDA=10.417
NC_035084.1	31821821	.	T	A	.	.	MAF_USDA=10.656
NC_035084.1	31821844	.	T	A	.	.	MAF_USDA=12.295
NC_035084.1	31821852	.	A	C	.	.	MAF_USDA=4.918
NC_035084.1	31821925	.	C	T	.	.	MAF_INRAE=7.895;MAF_USDA=2.941
NC_035084.1	31821926	.	G	A	.	.	MAF_USDA=12.5
NC_035084.1	31821955	.	T	A	.	.	MAF_INRAE=1.667;MAF_USDA=1.639
NC_035084.1	31821981	.	T	C	.	.	MAF_INRAE=12.5;MAF_USDA=37.059
NC_035084.1	31822020	.	A	G	.	.	MAF_USDA=11.176
NC_035084.1	31822069	.	C	A	.	.	MAF_INRAE=3.333;MAF_USDA=10.417
NC_035084.1	31822070	.	T	C	.	.	MAF_INRAE=3.333
NC_035084.1	31822072	.	T	C	.	.	MAF_INRAE=4.167;MAF_USDA=21.311
NC_035084.1	31822078	.	T	C	.	.	MAF_INRAE=4.167
NC_035084.1	31822081	.	T	G	.	.	MAF_INRAE=4.167;MAF_USDA=22.951
NC_035084.1	31822085	.	T	C	.	.	MAF_INRAE=4.167
NC_035084.1	31822148	.	C	T	.	.	MAF_USDA=3.279
NC_035084.1	31822178	.	T	C	.	.	MAF_INRAE=12.5;MAF_USDA=47.917
NC_035084.1	31822182	.	G	T	.	.	MAF_INRAE=12.5;MAF_USDA=43.75
NC_035084.1	31822198	.	G	A	.	.	MAF_INRAE=12.5
NC_035084.1	31822217	.	G	A	.	.	MAF_INRAE=6.667;MAF_USDA=47.917
NC_035084.1	31822252	.	A	C	.	.	MAF_INRAE=8.333;MAF_USDA=30.0
NC_035084.1	31822259	.	T	A	.	.	MAF_INRAE=6.667;MAF_USDA=28.235
NC_035084.1	31822311	.	T	A	.	.	MAF_USDA=1.639
NC_035084.1	31822320	.	C	A	.	.	MAF_INRAE=45.833;MAF_USDA=37.5
NC_035084.1	31822321	.	A	C	.	.	MAF_INRAE=9.167;MAF_USDA=39.583
NC_035084.1	31822329	.	G	C	.	.	MAF_INRAE=15.833
NC_035084.1	31822360	.	A	G	.	.	MAF_INRAE=6.667;MAF_USDA=43.75
NC_035084.1	31822366	.	A	C	.	.	MAF_INRAE=10.833;MAF_USDA=1.639
NC_035084.1	31822379	.	A	T	.	.	MAF_USDA=1.639
NC_035084.1	31822403	.	A	G	.	.	MAF_INRAE=5.0;MAF_USDA=22.951
NC_035084.1	31822426	.	G	A	.	.	MAF_USDA=17.213
NC_035084.1	31822438	.	C	T	.	.	MAF_USDA=13.115
NC_035084.1	31822660	.	A	G	.	.	MAF_USDA=4.098
NC_035084.1	31822700	.	C	T	.	.	MAF_USDA=4.918
NC_035084.1	31822714	.	A	C	.	.	MAF_INRAE=12.5;MAF_USDA=38.824
NC_035084.1	31822723	.	A	G	.	.	MAF_INRAE=18.987;MAF_USDA=46.471
NC_035084.1	31822738	.	G	A	.	.	MAF_INRAE=32.278;MAF_USDA=14.118
NC_035084.1	31822790	.	A	T	.	.	MAF_INRAE=29.167;MAF_USDA=13.529
NC_035084.1	31822791	.	A	T	.	.	MAF_INRAE=29.167;MAF_USDA=13.529
NC_035084.1	31822823	.	A	C	.	.	MAF_INRAE=45.57;MAF_USDA=16.471
NC_035084.1	31822870	.	G	T	.	.	MAF_USDA=4.098
NC_035084.1	31822926	.	T	A	.	.	MAF_USDA=4.098
NC_035084.1	31822927	.	A	T	.	.	MAF_INRAE=1.667;MAF_USDA=4.118
NC_035084.1	31822981	.	A	G	.	.	MAF_USDA=3.279
NC_035084.1	31823067	.	A	C	.	.	MAF_USDA=4.918
NC_035084.1	31823073	.	T	C	.	.	MAF_USDA=4.918
NC_035084.1	31823082	.	A	C	.	.	MAF_USDA=4.098
NC_035084.1	31823092	.	T	C	.	.	MAF_USDA=4.918
NC_035084.1	31823105	.	A	C	.	.	MAF_USDA=5.738
NC_035084.1	31823106	.	A	C	.	.	MAF_USDA=5.738
NC_035084.1	31823156	.	A	C	.	.	MAF_USDA=1.639
NC_035084.1	31823163	.	T	G	.	.	MAF_USDA=17.059
NC_035084.1	31823164	.	T	A	.	.	MAF_USDA=4.098
NC_035084.1	31823171	.	G	T	.	.	MAF_USDA=4.918
NC_035084.1	31823177	.	G	A	.	.	MAF_USDA=5.738
NC_035084.1	31823188	.	G	A	.	.	MAF_USDA=4.167
NC_035084.1	31823207	.	T	G	.	.	MAF_INRAE=48.734;MAF_USDA=37.5
NC_035084.1	31823212	.	G	A	.	.	MAF_USDA=2.976
NC_035084.1	31823266	.	G	A	.	.	MAF_USDA=8.824
NC_035084.1	31823323	.	A	G	.	.	MAF_USDA=1.639
NC_035084.1	31823355	.	C	T	.	.	MAF_INRAE=48.734;MAF_USDA=21.765
NC_035084.1	31823518	.	C	T	.	.	MAF_USDA=2.976
NC_035084.1	31823586	.	A	C	.	.	MAF_USDA=4.098
NC_035084.1	31823593	.	C	A	.	.	MAF_USDA=3.279
NC_035084.1	31823614	.	A	C	.	.	MAF_USDA=4.098
NC_035084.1	31823618	.	G	A	.	.	MAF_INRAE=45.57;MAF_USDA=17.059
NC_035084.1	31823633	.	C	G	.	.	MAF_USDA=4.098
NC_035084.1	31823649	.	T	A	.	.	MAF_USDA=4.098
NC_035084.1	31823660	.	C	T	.	.	MAF_USDA=4.098
NC_035084.1	31823680	.	G	A	.	.	MAF_USDA=4.098
NC_035084.1	31823699	.	C	T	.	.	MAF_USDA=4.098
NC_035084.1	31823723	.	T	C	.	.	MAF_INRAE=9.494;MAF_USDA=4.706
NC_035084.1	31823738	.	A	C	.	.	MAF_USDA=4.098
NC_035084.1	31823745	.	T	A	.	.	MAF_USDA=3.279
NC_035084.1	31823762	.	A	C	.	.	MAF_USDA=3.279
NC_035084.1	31823858	.	T	C	.	.	MAF_USDA=3.279
NC_035084.1	31823863	.	A	G	.	.	MAF_USDA=3.279
NC_035084.1	31823960	.	A	G	.	.	MAF_USDA=4.098
NC_035084.1	31823977	.	C	T	.	.	MAF_USDA=4.918
NC_035084.1	31823985	.	T	C	.	.	MAF_USDA=4.918
NC_035084.1	31823994	.	C	A	.	.	MAF_USDA=4.918
NC_035084.1	31824038	.	A	G	.	.	MAF_USDA=4.918
NC_035084.1	31824097	.	T	C	.	.	MAF_USDA=11.475
NC_035084.1	31824101	.	T	G	.	.	MAF_USDA=10.656
NC_035084.1	31824104	.	G	C	.	.	MAF_USDA=11.475
NC_035084.1	31824129	.	T	C	.	.	MAF_USDA=4.098
NC_035084.1	31824135	.	C	G	.	.	MAF_INRAE=9.494;MAF_USDA=10.417
NC_035084.1	31824156	.	C	T	.	.	MAF_USDA=11.475
NC_035084.1	31824158	.	G	T	.	.	MAF_USDA=12.295
NC_035084.1	31824159	.	A	C	.	.	MAF_USDA=10.656
NC_035084.1	31824169	.	C	T	.	.	MAF_USDA=4.098
NC_035084.1	31824170	.	C	T	.	.	MAF_USDA=4.098
NC_035084.1	31824190	.	A	T	.	.	MAF_USDA=8.197
NC_035084.1	31824214	.	G	A	.	.	MAF_INRAE=48.101;MAF_USDA=40.588
NC_035084.1	31824231	.	G	C	.	.	MAF_USDA=4.918
NC_035084.1	31824256	.	T	G	.	.	MAF_USDA=2.976
NC_035084.1	31824306	.	T	A	.	.	MAF_INRAE=48.734;MAF_USDA=20.588
NC_035084.1	31824310	.	G	T	.	.	MAF_INRAE=49.167;MAF_USDA=41.667
NC_035084.1	31824322	.	G	T	.	.	MAF_USDA=3.279
NC_035084.1	31824339	.	T	C	.	.	MAF_USDA=8.197
NC_035084.1	31824353	.	T	G	.	.	MAF_USDA=4.918
NC_035084.1	31824366	.	A	G	.	.	MAF_USDA=4.918
NC_035084.1	31824382	.	A	G	.	.	MAF_USDA=4.918
NC_035084.1	31824407	.	T	A	.	.	MAF_USDA=4.098
NC_035084.1	31824408	.	A	G	.	.	MAF_USDA=4.098
NC_035084.1	31824460	.	C	T	.	.	MAF_USDA=4.098
NC_035084.1	31824469	.	C	T	.	.	MAF_USDA=4.098
NC_035084.1	31824519	.	A	G	.	.	MAF_INRAE=47.468;MAF_USDA=43.75
NC_035084.1	31824570	.	A	C	.	.	MAF_USDA=5.738
NC_035084.1	31824610	.	C	T	.	.	MAF_USDA=3.279
NC_035084.1	31824620	.	T	G	.	.	MAF_USDA=4.098
NC_035084.1	31824706	.	T	A	.	.	MAF_USDA=2.083
NC_035084.1	31824708	.	T	G	.	.	MAF_INRAE=28.333;MAF_USDA=2.083
NC_035084.1	31824761	.	G	A	.	.	MAF_USDA=4.098
NC_035084.1	31824770	.	C	A	.	.	MAF_INRAE=1.667;MAF_USDA=1.639
NC_035084.1	31824774	.	C	T	.	.	MAF_USDA=4.098
NC_035084.1	31824908	.	G	A	.	.	MAF_USDA=4.098
NC_035084.1	31824960	.	C	A	.	.	MAF_USDA=3.279
NC_035084.1	31825080	.	G	A	.	.	MAF_INRAE=44.937;MAF_USDA=43.75
NC_035084.1	31825155	.	C	T	.	.	MAF_USDA=1.639
NC_035084.1	31825165	.	C	T	.	.	MAF_USDA=3.279
NC_035084.1	31825166	.	G	A	.	.	MAF_USDA=4.098
NC_035084.1	31825169	.	C	T	.	.	MAF_INRAE=8.861;MAF_USDA=4.706
NC_035084.1	31825175	.	C	G	.	.	MAF_USDA=4.098
NC_035084.1	31825223	.	T	G	.	.	MAF_USDA=2.5
NC_035084.1	31825245	.	G	A	.	.	MAF_USDA=2.5
NC_035084.1	31825301	.	A	C	.	.	MAF_INRAE=49.167;MAF_USDA=35.882
NC_035084.1	31825313	.	C	T	.	.	MAF_USDA=4.098
NC_035084.1	31825326	.	G	A	.	.	MAF_USDA=2.459
NC_035084.1	31825338	.	A	C	.	.	MAF_USDA=4.098
NC_035084.1	31825361	.	A	G	.	.	MAF_USDA=4.098
NC_035084.1	31825363	.	T	C	.	.	MAF_USDA=4.098
NC_035084.1	31825398	.	T	A	.	.	MAF_INRAE=28.481;MAF_USDA=12.941
NC_035084.1	31825429	.	T	C	.	.	MAF_USDA=4.918
NC_035084.1	31825443	.	G	T	.	.	MAF_USDA=1.639
NC_035084.1	31825461	.	G	A	.	.	MAF_INRAE=43.038;MAF_USDA=38.824
NC_035084.1	31825586	.	C	T	.	.	MAF_INRAE=48.734
NC_035084.1	31825799	.	G	T	.	.	MAF_USDA=1.639
NC_035084.1	31825804	.	G	T	.	.	MAF_USDA=4.098
NC_035084.1	31825842	.	A	C	.	.	MAF_USDA=1.639
NC_035084.1	31825944	.	T	C	.	.	MAF_INRAE=48.734;MAF_USDA=38.824
NC_035084.1	31825996	.	T	A	.	.	MAF_INRAE=48.101;MAF_USDA=28.916
NC_035084.1	31826058	.	C	A	.	.	MAF_USDA=1.639
NC_035084.1	31826219	.	T	C	.	.	MAF_INRAE=5.0;MAF_USDA=2.459
NC_035084.1	31826258	.	C	T	.	.	MAF_USDA=2.941
NC_035084.1	31826322	.	A	T	.	.	MAF_INRAE=48.734;MAF_USDA=21.765
NC_035084.1	31826450	.	C	T	.	.	MAF_USDA=4.098
NC_035084.1	31826454	.	C	T	.	.	MAF_USDA=2.941
NC_035084.1	31826618	.	T	C	.	.	MAF_INRAE=5.0;MAF_USDA=1.639
NC_035084.1	31826823	.	T	A	.	.	MAF_INRAE=5.0;MAF_USDA=1.639
NC_035084.1	31826845	.	A	C	.	.	MAF_USDA=8.235
NC_035084.1	31826889	.	A	G	.	.	MAF_USDA=8.235
NC_035084.1	31826909	.	T	G	.	.	MAF_INRAE=5.0;MAF_USDA=1.639
NC_035084.1	31826973	.	T	G	.	.	MAF_USDA=2.459
NC_035084.1	31827066	.	T	C	.	.	MAF_USDA=5.882
NC_035084.1	31827186	.	G	T	.	.	MAF_USDA=2.459
NC_035084.1	31827221	.	A	T	.	.	MAF_INRAE=5.0;MAF_USDA=1.639
NC_035084.1	31827262	.	G	A	.	.	MAF_USDA=5.738
NC_035084.1	31827362	.	G	C	.	.	MAF_INRAE=29.747;MAF_USDA=25.294
NC_035084.1	31827443	.	T	C	.	.	MAF_USDA=2.459
NC_035084.1	31827556	.	A	C	.	.	MAF_USDA=7.377
NC_035084.1	31827648	.	A	G	.	.	MAF_INRAE=32.911;MAF_USDA=31.765
NC_035084.1	31827720	.	T	G	.	.	MAF_USDA=1.639
NC_035084.1	31827779	.	A	C	.	.	MAF_USDA=4.098
NC_035084.1	31827804	.	A	G	.	.	MAF_INRAE=34.167;MAF_USDA=2.459
NC_035084.1	31827922	.	C	A	.	.	MAF_INRAE=10.833;MAF_USDA=14.118
NC_035084.1	31827958	.	T	G	.	.	MAF_INRAE=1.667;MAF_USDA=1.639
NC_035084.1	31827967	.	A	T	.	.	MAF_INRAE=1.667
NC_035084.1	31827995	.	G	T	.	.	MAF_USDA=3.279
NC_035084.1	31827999	.	G	A	.	.	MAF_USDA=5.738
NC_035084.1	31828239	.	A	G	.	.	MAF_USDA=4.098
NC_035084.1	31828304	.	T	A	.	.	MAF_USDA=2.459
NC_035084.1	31828320	.	C	T	.	.	MAF_INRAE=1.667;MAF_USDA=2.459
NC_035084.1	31828343	.	C	T	.	.	MAF_USDA=4.098
NC_035084.1	31828366	.	G	T	.	.	MAF_USDA=1.639
NC_035084.1	31828393	.	T	G	.	.	MAF_USDA=3.279
NC_035084.1	31828482	.	C	A	.	.	MAF_USDA=2.459
NC_035084.1	31828521	.	C	A	.	.	MAF_INRAE=10.526;MAF_USDA=2.353
NC_035084.1	31828634	.	T	G	.	.	MAF_USDA=12.353
NC_035084.1	31828650	.	G	C	.	.	MAF_INRAE=39.873;MAF_USDA=24.118
NC_035084.1	31828682	.	A	G	.	.	MAF_USDA=8.197
NC_035084.1	31828775	.	C	A	.	.	MAF_USDA=2.083
NC_035084.1	31828787	.	T	G	.	.	MAF_USDA=4.918
NC_035084.1	31828845	.	A	G	.	.	MAF_INRAE=1.667;MAF_USDA=3.279
NC_035084.1	31828900	.	A	C	.	.	MAF_USDA=7.377
NC_035084.1	31828926	.	C	T	.	.	MAF_INRAE=10.0;MAF_USDA=12.941
NC_035084.1	31829023	.	A	G	.	.	MAF_USDA=1.639
NC_035084.1	31829053	.	A	T	.	.	MAF_USDA=3.279
NC_035084.1	31829055	.	A	T	.	.	MAF_INRAE=18.987;MAF_USDA=31.765
NC_035084.1	31829057	.	T	A	.	.	MAF_INRAE=15.789;MAF_USDA=8.824
NC_035084.1	31829180	.	G	A	.	.	MAF_USDA=9.836
NC_035084.1	31829192	.	A	G	.	.	MAF_USDA=9.016
NC_035084.1	31829214	.	C	T	.	.	MAF_INRAE=15.19;MAF_USDA=28.824
NC_035084.1	31829261	.	T	C	.	.	MAF_INRAE=9.494;MAF_USDA=4.706
NC_035084.1	31829308	.	T	C	.	.	MAF_INRAE=27.215;MAF_USDA=12.941
NC_035084.1	31829331	.	A	G	.	.	MAF_INRAE=1.667;MAF_USDA=1.639
NC_035084.1	31829337	.	C	T	.	.	MAF_USDA=1.639
NC_035084.1	31829468	.	T	G	.	.	MAF_INRAE=13.924;MAF_USDA=34.118
NC_035084.1	31829487	.	A	G	.	.	MAF_USDA=1.639
NC_035084.1	31829488	.	T	A	.	.	MAF_INRAE=5.0;MAF_USDA=1.639
NC_035084.1	31829503	.	T	G	.	.	MAF_INRAE=13.924;MAF_USDA=29.412
NC_035084.1	31829629	.	T	C	.	.	MAF_INRAE=9.494;MAF_USDA=4.118
NC_035084.1	31829652	.	G	A	.	.	MAF_USDA=4.918
NC_035084.1	31829693	.	C	T	.	.	MAF_USDA=1.639
NC_035084.1	31829742	.	C	A	.	.	MAF_INRAE=27.215;MAF_USDA=49.412
NC_035084.1	31829745	.	G	C	.	.	MAF_USDA=4.118
NC_035084.1	31829756	.	A	G	.	.	MAF_INRAE=9.494;MAF_USDA=4.706
NC_035084.1	31829789	.	G	A	.	.	MAF_INRAE=23.418;MAF_USDA=42.353
NC_035084.1	31829857	.	G	C	.	.	MAF_INRAE=9.494;MAF_USDA=4.706
NC_035084.1	31830101	.	C	T	.	.	MAF_INRAE=4.43;MAF_USDA=1.639
NC_035084.1	31830132	.	C	T	.	.	MAF_INRAE=10.526;MAF_USDA=2.353
NC_035084.1	31830175	.	T	C	.	.	MAF_INRAE=13.291;MAF_USDA=16.667
NC_035084.1	31830328	.	A	C	.	.	MAF_INRAE=13.924;MAF_USDA=30.588
NC_035084.1	31830344	.	G	A	.	.	MAF_INRAE=9.494;MAF_USDA=5.294
NC_035084.1	31830438	.	T	G	.	.	MAF_USDA=18.033
NC_035084.1	31830439	.	T	A	.	.	MAF_USDA=18.033
NC_035084.1	31830510	.	T	G	.	.	MAF_INRAE=1.667;MAF_USDA=3.279
NC_035084.1	31830589	.	T	C	.	.	MAF_INRAE=36.842;MAF_USDA=17.059
NC_035084.1	31830590	.	C	A	.	.	MAF_USDA=17.059
NC_035084.1	31830766	.	A	G	.	.	MAF_INRAE=13.924;MAF_USDA=30.0
NC_035084.1	31830812	.	C	A	.	.	MAF_USDA=1.639
NC_035084.1	31830830	.	A	C	.	.	MAF_USDA=4.918
NC_035084.1	31830865	.	C	A	.	.	MAF_USDA=14.754
NC_035084.1	31830881	.	A	T	.	.	MAF_USDA=4.918
NC_035084.1	31830925	.	A	T	.	.	MAF_INRAE=11.667
NC_035084.1	31831000	.	C	A	.	.	MAF_INRAE=13.924;MAF_USDA=28.824
NC_035084.1	31831024	.	G	A	.	.	MAF_USDA=4.918
NC_035084.1	31831027	.	T	C	.	.	MAF_USDA=4.918
NC_035084.1	31831344	.	G	A	.	.	MAF_INRAE=46.203;MAF_USDA=17.647
NC_035084.1	31831378	.	A	G	.	.	MAF_USDA=9.836
NC_035084.1	31831486	.	G	A	.	.	MAF_USDA=4.918
NC_035084.1	31831521	.	C	T	.	.	MAF_USDA=4.098
NC_035084.1	31831588	.	A	G	.	.	MAF_USDA=3.279
NC_035084.1	31831603	.	G	C	.	.	MAF_USDA=4.918
NC_035084.1	31831607	.	C	A	.	.	MAF_USDA=1.639
NC_035084.1	31831783	.	T	G	.	.	MAF_USDA=2.5
NC_035084.1	31831784	.	G	T	.	.	MAF_USDA=2.5
NC_035084.1	31831814	.	A	G	.	.	MAF_INRAE=23.418;MAF_USDA=1.639
NC_035084.1	31831831	.	A	G	.	.	MAF_INRAE=15.789;MAF_USDA=10.588
NC_035084.1	31831858	.	T	G	.	.	MAF_INRAE=3.165;MAF_USDA=2.941
NC_035084.1	31831894	.	C	G	.	.	MAF_USDA=1.639
NC_035084.1	31831918	.	A	C	.	.	MAF_INRAE=31.013;MAF_USDA=19.412
NC_035084.1	31831945	.	G	T	.	.	MAF_USDA=2.459
NC_035084.1	31832014	.	C	G	.	.	MAF_USDA=2.459
NC_035084.1	31832115	.	C	T	.	.	MAF_USDA=2.5
NC_035084.1	31832202	.	T	C	.	.	MAF_USDA=18.033
NC_035084.1	31832231	.	G	A	.	.	MAF_USDA=17.213
NC_035084.1	31832275	.	T	G	.	.	MAF_USDA=13.934
NC_035084.1	31832303	.	G	C	.	.	MAF_INRAE=27.215;MAF_USDA=4.706
NC_035084.1	31832379	.	G	T	.	.	MAF_USDA=2.459
NC_035084.1	31832439	.	C	T	.	.	MAF_USDA=2.459
NC_035084.1	31832514	.	T	A	.	.	MAF_INRAE=24.051;MAF_USDA=1.639
NC_035084.1	31832554	.	C	T	.	.	MAF_USDA=2.459
NC_035084.1	31832639	.	G	C	.	.	MAF_USDA=4.918
NC_035084.1	31832666	.	C	T	.	.	MAF_INRAE=27.215;MAF_USDA=4.706
NC_035084.1	31832670	.	G	C	.	.	MAF_USDA=1.639
NC_035084.1	31832817	.	A	G	.	.	MAF_USDA=3.279
NC_035084.1	31832819	.	C	T	.	.	MAF_USDA=11.765
NC_035084.1	31832820	.	G	A	.	.	MAF_USDA=2.459
NC_035084.1	31832843	.	C	T	.	.	MAF_USDA=2.459
NC_035084.1	31832912	.	T	C	.	.	MAF_INRAE=27.215;MAF_USDA=4.706
NC_035084.1	31833089	.	A	C	.	.	MAF_USDA=2.459
NC_035084.1	31833225	.	G	A	.	.	MAF_USDA=2.459
NC_035084.1	31833284	.	G	A	.	.	MAF_INRAE=9.494;MAF_USDA=5.294
NC_035084.1	31833302	.	C	A	.	.	MAF_USDA=2.459
NC_035084.1	31833357	.	C	T	.	.	MAF_INRAE=1.667;MAF_USDA=4.918
NC_035084.1	31833425	.	A	G	.	.	MAF_USDA=3.279
NC_035084.1	31833515	.	T	C	.	.	MAF_USDA=2.459
NC_035084.1	31833530	.	C	A	.	.	MAF_INRAE=9.494;MAF_USDA=4.706
NC_035084.1	31833553	.	A	T	.	.	MAF_INRAE=27.215;MAF_USDA=4.706
NC_035084.1	31833595	.	A	G	.	.	MAF_USDA=3.279
NC_035084.1	31833612	.	A	T	.	.	MAF_USDA=2.459
NC_035084.1	31833718	.	C	T	.	.	MAF_INRAE=3.333;MAF_USDA=14.754
NC_035084.1	31833720	.	A	T	.	.	MAF_INRAE=11.667;MAF_USDA=21.176
NC_035084.1	31833754	.	C	T	.	.	MAF_INRAE=6.667;MAF_USDA=18.75
NC_035084.1	31833770	.	A	G	.	.	MAF_INRAE=7.5
NC_035084.1	31833794	.	C	T	.	.	MAF_INRAE=7.5
NC_035084.1	31833807	.	G	A	.	.	MAF_INRAE=10.0
NC_035084.1	31833814	.	G	T	.	.	MAF_USDA=2.459
NC_035084.1	31833849	.	CAAAAAAA	CAAAAAAG	.	.	MAF_USDA=16.667
NC_035084.1	31833863	.	T	C	.	.	MAF_USDA=27.083
NC_035084.1	31833894	.	G	T	.	.	MAF_INRAE=4.167
NC_035084.1	31833907	.	G	A	.	.	MAF_INRAE=3.333
NC_035084.1	31833911	.	T	G	.	.	MAF_INRAE=2.5
NC_035084.1	31833921	.	G	A	.	.	MAF_INRAE=1.667;MAF_USDA=18.033
NC_035084.1	31833951	.	C	T	.	.	MAF_INRAE=7.5;MAF_USDA=4.706
NC_035084.1	31833965	.	G	T	.	.	MAF_USDA=18.852
NC_035084.1	31833967	.	C	T	.	.	MAF_USDA=18.852
NC_035084.1	31833970	.	T	A	.	.	MAF_USDA=18.852
NC_035084.1	31833972	.	C	G	.	.	MAF_USDA=1.639
NC_035084.1	31833994	.	G	A	.	.	MAF_USDA=25.882
NC_035084.1	31834003	.	G	C	.	.	MAF_INRAE=1.667;MAF_USDA=27.059
NC_035084.1	31834005	.	G	A	.	.	MAF_USDA=1.639
NC_035084.1	31834011	.	G	A	.	.	MAF_INRAE=1.667;MAF_USDA=24.118
NC_035084.1	31834016	.	C	A	.	.	MAF_INRAE=1.667;MAF_USDA=16.393
NC_035084.1	31834019	.	A	T	.	.	MAF_INRAE=2.5;MAF_USDA=16.393
NC_035084.1	31834056	.	G	A	.	.	MAF_INRAE=1.667
NC_035084.1	31834073	.	A	G	.	.	MAF_INRAE=2.5;MAF_USDA=25.0
NC_035084.1	31834085	.	C	T	.	.	MAF_INRAE=46.667;MAF_USDA=33.333
NC_035084.1	31834086	.	G	A	.	.	MAF_INRAE=3.333
NC_035084.1	31834095	.	C	T	.	.	MAF_INRAE=1.667
NC_035084.1	31834108	.	A	C	.	.	MAF_INRAE=1.667
NC_035084.1	31834131	.	G	A	.	.	MAF_INRAE=7.895;MAF_USDA=2.353
NC_035084.1	31834151	.	T	G	.	.	MAF_INRAE=43.333;MAF_USDA=45.882
NC_035084.1	31834152	.	G	A	.	.	MAF_INRAE=43.333;MAF_USDA=45.882
NC_035084.1	31834237	.	G	A	.	.	MAF_INRAE=45.57;MAF_USDA=20.0
NC_035084.1	31834269	.	A	T	.	.	MAF_INRAE=9.494;MAF_USDA=4.706
NC_035084.1	31834294	.	T	C	.	.	MAF_INRAE=43.671;MAF_USDA=46.429
NC_035084.1	31834338	.	C	A	.	.	MAF_INRAE=3.165;MAF_USDA=2.941
NC_035084.1	31834359	.	C	T	.	.	MAF_USDA=2.459
NC_035084.1	31834362	.	A	G	.	.	MAF_INRAE=10.833;MAF_USDA=13.529
NC_035084.1	31834376	.	C	T	.	.	MAF_INRAE=1.667;MAF_USDA=4.918
NC_035084.1	31834377	.	G	C	.	.	MAF_INRAE=45.57;MAF_USDA=17.059
NC_035084.1	31834478	.	C	T	.	.	MAF_INRAE=1.667
NC_035084.1	31834518	.	A	T	.	.	MAF_INRAE=45.57;MAF_USDA=17.647
NC_035084.1	31834538	.	A	T	.	.	MAF_INRAE=1.667;MAF_USDA=4.918
NC_035084.1	31834549	.	A	C	.	.	MAF_USDA=2.459
NC_035084.1	31834614	.	A	C	.	.	MAF_USDA=2.459
NC_035084.1	31834657	.	G	T	.	.	MAF_USDA=1.639
NC_035084.1	31834712	.	A	G	.	.	MAF_INRAE=27.215;MAF_USDA=4.118
NC_035084.1	31834746	.	A	G	.	.	MAF_USDA=12.295
NC_035084.1	31834791	.	G	T	.	.	MAF_INRAE=8.861;MAF_USDA=4.706
NC_035084.1	31834804	.	C	T	.	.	MAF_USDA=13.934
NC_035084.1	31834819	.	G	A	.	.	MAF_USDA=11.765
NC_035084.1	31834829	.	G	A	.	.	MAF_USDA=3.279
NC_035084.1	31834836	.	A	G	.	.	MAF_USDA=13.115
NC_035084.1	31834851	.	A	G	.	.	MAF_USDA=5.738
NC_035084.1	31834856	.	C	T	.	.	MAF_USDA=6.557
NC_035084.1	31834863	.	C	A	.	.	MAF_USDA=13.115
NC_035084.1	31834867	.	C	G	.	.	MAF_USDA=7.377
NC_035084.1	31834875	.	G	A	.	.	MAF_USDA=2.459
NC_035084.1	31834876	.	T	C	.	.	MAF_USDA=13.115
NC_035084.1	31834907	.	G	A	.	.	MAF_INRAE=48.333;MAF_USDA=38.824
NC_035084.1	31834924	.	C	G	.	.	MAF_USDA=2.459
NC_035084.1	31834937	.	T	C	.	.	MAF_USDA=6.557
NC_035084.1	31834954	.	G	C	.	.	MAF_USDA=5.738
NC_035084.1	31834961	.	C	A	.	.	MAF_USDA=4.918
NC_035084.1	31834963	.	A	G	.	.	MAF_USDA=4.918
NC_035084.1	31834979	.	A	C	.	.	MAF_USDA=4.918
NC_035084.1	31835056	.	T	G	.	.	MAF_USDA=2.459
NC_035084.1	31835086	.	G	A	.	.	MAF_INRAE=24.051
NC_035084.1	31835152	.	G	T	.	.	MAF_USDA=9.412
NC_035084.1	31835186	.	G	A	.	.	MAF_USDA=2.459
NC_035084.1	31835193	.	G	T	.	.	MAF_USDA=1.639
NC_035084.1	31835202	.	C	T	.	.	MAF_USDA=2.459
NC_035084.1	31835207	.	A	G	.	.	MAF_INRAE=9.494;MAF_USDA=4.706
NC_035084.1	31835210	.	A	C	.	.	MAF_USDA=4.918
NC_035084.1	31835268	.	G	A	.	.	MAF_USDA=3.279
NC_035084.1	31835273	.	A	T	.	.	MAF_USDA=4.098
NC_035084.1	31835527	.	T	C	.	.	MAF_USDA=2.5
NC_035084.1	31835584	.	T	C	.	.	MAF_USDA=1.639
NC_035084.1	31835603	.	C	T	.	.	MAF_INRAE=36.842;MAF_USDA=16.471
NC_035084.1	31835725	.	T	C	.	.	MAF_INRAE=15.789;MAF_USDA=40.361
NC_035084.1	31835729	.	T	C	.	.	MAF_USDA=45.833
NC_035084.1	31835826	.	C	G	.	.	MAF_USDA=1.639
NC_035084.1	31835879	.	G	A	.	.	MAF_INRAE=9.494;MAF_USDA=4.706
NC_035084.1	31836207	.	G	A	.	.	MAF_USDA=2.459
NC_035084.1	31836315	.	G	A	.	.	MAF_USDA=2.459
NC_035084.1	31836332	.	G	A	.	.	MAF_USDA=3.279
NC_035084.1	31836414	.	T	C	.	.	MAF_INRAE=24.051;MAF_USDA=1.639
NC_035084.1	31836483	.	G	A	.	.	MAF_INRAE=44.937;MAF_USDA=17.059
NC_035084.1	31836522	.	T	C	.	.	MAF_USDA=2.459
NC_035084.1	31836615	.	A	T	.	.	MAF_USDA=2.459
NC_035084.1	31836617	.	T	G	.	.	MAF_USDA=9.836
NC_035084.1	31836688	.	G	C	.	.	MAF_USDA=2.459
NC_035084.1	31836779	.	A	C	.	.	MAF_INRAE=5.263;MAF_USDA=10.0
NC_035084.1	31836816	.	G	A	.	.	MAF_USDA=12.353
NC_035084.1	31836825	.	T	A	.	.	MAF_INRAE=24.051;MAF_USDA=2.459
NC_035084.1	31836948	.	A	G	.	.	MAF_USDA=16.471
NC_035084.1	31837005	.	A	T	.	.	MAF_USDA=2.459
NC_035084.1	31838296	.	C	T	.	.	MAF_INRAE=15.789;MAF_USDA=35.294
NC_035084.1	31838369	.	A	C	.	.	MAF_INRAE=18.354;MAF_USDA=35.882
NC_035084.1	31838393	.	C	T	.	.	MAF_USDA=4.098
NC_035084.1	31838436	.	T	C	.	.	MAF_INRAE=1.667
NC_035084.1	31838454	.	A	C	.	.	MAF_INRAE=27.215
NC_035084.1	31838539	.	CAAAGGGG	CAAAGGGA	.	.	MAF_USDA=39.583
NC_035084.1	31838699	.	G	A	.	.	MAF_USDA=1.639
NC_035084.1	31838700	.	G	A	.	.	MAF_USDA=2.459
NC_035084.1	31838701	.	G	T	.	.	MAF_INRAE=24.051;MAF_USDA=2.459
NC_035084.1	31838729	.	G	A	.	.	MAF_INRAE=9.494;MAF_USDA=10.417
NC_035084.1	31838730	.	T	A	.	.	MAF_INRAE=7.5;MAF_USDA=10.417
NC_035084.1	31838742	.	C	T	.	.	MAF_INRAE=24.051
NC_035084.1	31838794	.	C	T	.	.	MAF_INRAE=27.215;MAF_USDA=18.235
NC_035084.1	31838803	.	A	C	.	.	MAF_USDA=21.176
NC_035084.1	31838811	.	G	T	.	.	MAF_INRAE=16.456;MAF_USDA=30.0
NC_035084.1	31838932	.	C	A	.	.	MAF_INRAE=24.051;MAF_USDA=2.5
NC_035084.1	31839043	.	C	T	.	.	MAF_INRAE=44.937;MAF_USDA=43.529
NC_035084.1	31839101	.	T	C	.	.	MAF_INRAE=17.722;MAF_USDA=35.294
NC_035084.1	31839236	.	G	C	.	.	MAF_INRAE=8.861;MAF_USDA=4.706
NC_035084.1	31839255	.	T	C	.	.	MAF_INRAE=44.937;MAF_USDA=43.529
NC_035084.1	31839257	.	A	G	.	.	MAF_INRAE=44.167;MAF_USDA=43.529
NC_035084.1	31839297	.	G	A	.	.	MAF_INRAE=17.722;MAF_USDA=36.471
NC_035084.1	31839332	.	C	T	.	.	MAF_INRAE=44.937;MAF_USDA=43.529
NC_035084.1	31839441	.	C	T	.	.	MAF_INRAE=17.722;MAF_USDA=35.294
NC_035084.1	31839607	.	C	T	.	.	MAF_INRAE=44.937;MAF_USDA=43.529
NC_035084.1	31839657	.	G	C	.	.	MAF_INRAE=45.57;MAF_USDA=42.941
NC_035084.1	31839696	.	C	T	.	.	MAF_INRAE=23.418;MAF_USDA=2.459
NC_035084.1	31839772	.	G	C	.	.	MAF_USDA=1.639
NC_035084.1	31839933	.	C	A	.	.	MAF_USDA=1.639
NC_035084.1	31839939	.	T	C	.	.	MAF_USDA=1.639
NC_035084.1	31839958	.	T	C	.	.	MAF_INRAE=43.671;MAF_USDA=41.667
NC_035084.1	31839968	.	G	A	.	.	MAF_INRAE=25.949;MAF_USDA=6.471
NC_035084.1	31839983	.	T	G	.	.	MAF_INRAE=42.5
NC_035084.1	31840009	.	T	C	.	.	MAF_USDA=2.459
NC_035084.1	31840020	.	C	T	.	.	MAF_INRAE=42.5
NC_035084.1	31840021	.	C	T	.	.	MAF_INRAE=41.667
NC_035084.1	31840032	.	C	A	.	.	MAF_INRAE=3.165;MAF_USDA=2.353
NC_035084.1	31840053	.	C	T	.	.	MAF_INRAE=3.333
NC_035084.1	31840060	.	G	A	.	.	MAF_INRAE=3.333
NC_035084.1	31840232	.	C	T	.	.	MAF_INRAE=40.833
NC_035084.1	31840351	.	T	C	.	.	MAF_INRAE=46.203;MAF_USDA=50.0
NC_035084.1	31840398	.	C	A	.	.	MAF_INRAE=47.368;MAF_USDA=43.75
NC_035084.1	31840456	.	C	T	.	.	MAF_INRAE=8.861;MAF_USDA=5.294
NC_035084.1	31840462	.	G	A	.	.	MAF_INRAE=45.0
NC_035084.1	31840542	.	T	G	.	.	MAF_USDA=45.833
NC_035084.1	31840573	.	T	C	.	.	MAF_USDA=6.557
NC_035084.1	31840626	.	C	T	.	.	MAF_USDA=2.353
NC_035084.1	31840658	.	C	T	.	.	MAF_INRAE=44.304;MAF_USDA=42.353
NC_035084.1	31840660	.	C	T	.	.	MAF_USDA=13.115
NC_035084.1	31840682	.	A	C	.	.	MAF_INRAE=3.165;MAF_USDA=2.941
NC_035084.1	31840687	.	C	T	.	.	MAF_INRAE=8.861;MAF_USDA=5.294
NC_035084.1	31840753	.	A	C	.	.	MAF_INRAE=45.57;MAF_USDA=44.118
NC_035084.1	31840785	.	T	A	.	.	MAF_USDA=3.279
NC_035084.1	31840808	.	G	A	.	.	MAF_INRAE=1.667
NC_035084.1	31840877	.	G	A	.	.	MAF_USDA=13.115
NC_035084.1	31840929	.	T	C	.	.	MAF_INRAE=8.861;MAF_USDA=10.417
NC_035084.1	31840976	.	C	T	.	.	MAF_INRAE=24.051;MAF_USDA=6.557
NC_035084.1	31841057	.	C	T	.	.	MAF_USDA=8.824
NC_035084.1	31841067	.	C	T	.	.	MAF_INRAE=9.494;MAF_USDA=6.471
NC_035084.1	31841114	.	G	A	.	.	MAF_INRAE=44.937;MAF_USDA=44.706
NC_035084.1	31841166	.	G	A	.	.	MAF_USDA=2.083
NC_035084.1	31841262	.	G	A	.	.	MAF_INRAE=1.667
NC_035084.1	31841311	.	C	A	.	.	MAF_INRAE=44.937;MAF_USDA=17.059
NC_035084.1	31841312	.	C	T	.	.	MAF_USDA=1.639
NC_035084.1	31841421	.	C	T	.	.	MAF_INRAE=45.57;MAF_USDA=17.059
NC_035084.1	31841455	.	C	T	.	.	MAF_INRAE=45.57
NC_035084.1	31841471	.	TC	TT	.	.	MAF_USDA=47.917
NC_035084.1	31841607	.	G	A	.	.	MAF_INRAE=3.165;MAF_USDA=5.294
NC_035084.1	31841642	.	G	T	.	.	MAF_INRAE=9.494;MAF_USDA=4.706
NC_035084.1	31841768	.	G	A	.	.	MAF_INRAE=15.789;MAF_USDA=14.118
NC_035084.1	31841778	.	G	T	.	.	MAF_USDA=20.833
NC_035084.1	31841790	.	A	T	.	.	MAF_USDA=7.059
NC_035084.1	31841848	.	G	C	.	.	MAF_INRAE=41.772;MAF_USDA=36.31
NC_035084.1	31841864	.	T	A	.	.	MAF_INRAE=7.5
NC_035084.1	31841865	.	A	T	.	.	MAF_USDA=2.083
NC_035084.1	31841931	.	G	T	.	.	MAF_USDA=1.639
NC_035084.1	31841976	.	A	G	.	.	MAF_INRAE=44.937;MAF_USDA=41.765
NC_035084.1	31842122	.	A	C	.	.	MAF_INRAE=9.494;MAF_USDA=7.647
NC_035084.1	31842204	.	C	T	.	.	MAF_USDA=9.016
NC_035084.1	31842205	.	T	G	.	.	MAF_INRAE=44.937;MAF_USDA=9.016
NC_035084.1	31842227	.	C	A	.	.	MAF_USDA=1.639
NC_035084.1	31842278	.	T	G	.	.	MAF_USDA=4.098
NC_035084.1	31842336	.	A	T	.	.	MAF_INRAE=45.57;MAF_USDA=40.0
NC_035084.1	31842376	.	T	C	.	.	MAF_INRAE=45.57;MAF_USDA=17.059
NC_035084.1	31842406	.	T	A	.	.	MAF_USDA=4.918
NC_035084.1	31842438	.	T	C	.	.	MAF_USDA=4.918
NC_035084.1	31842440	.	G	T	.	.	MAF_USDA=1.639
NC_035084.1	31842441	.	A	G	.	.	MAF_INRAE=44.937;MAF_USDA=44.706
NC_035084.1	31842510	.	G	A	.	.	MAF_INRAE=3.165;MAF_USDA=5.882
NC_035084.1	31842526	.	A	T	.	.	MAF_INRAE=24.051;MAF_USDA=2.459
NC_035084.1	31842530	.	T	G	.	.	MAF_INRAE=16.667;MAF_USDA=18.235
NC_035084.1	31842586	.	T	G	.	.	MAF_INRAE=27.215;MAF_USDA=22.131
NC_035084.1	31842643	.	G	T	.	.	MAF_INRAE=8.861;MAF_USDA=10.417
NC_035084.1	31842701	.	A	T	.	.	MAF_INRAE=9.494;MAF_USDA=4.706
NC_035084.1	31842717	.	A	T	.	.	MAF_INRAE=45.57;MAF_USDA=47.059
NC_035084.1	31842718	.	T	G	.	.	MAF_INRAE=45.0;MAF_USDA=47.059
NC_035084.1	31842859	.	G	T	.	.	MAF_INRAE=29.114;MAF_USDA=21.765
NC_035084.1	31843047	.	C	T	.	.	MAF_USDA=13.115
NC_035084.1	31843087	.	T	C	.	.	MAF_INRAE=45.57;MAF_USDA=17.647
NC_035084.1	31843222	.	T	A	.	.	MAF_USDA=4.098
NC_035084.1	31843240	.	C	A	.	.	MAF_INRAE=46.203;MAF_USDA=16.471
NC_035084.1	31843511	.	T	A	.	.	MAF_USDA=5.882
NC_035084.1	31843541	.	C	T	.	.	MAF_USDA=2.459
NC_035084.1	31844980	.	G	T	.	.	MAF_USDA=4.098
NC_035084.1	31845290	.	T	A	.	.	MAF_INRAE=32.5
NC_035084.1	31845291	.	A	T	.	.	MAF_INRAE=3.165
NC_035084.1	31845390	.	T	A	.	.	MAF_USDA=1.667
NC_035084.1	31845513	.	C	G	.	.	MAF_USDA=1.639
NC_035084.1	31845570	.	G	A	.	.	MAF_INRAE=9.494;MAF_USDA=4.706
NC_035084.1	31845650	.	G	A	.	.	MAF_USDA=1.639
NC_035084.1	31845705	.	G	T	.	.	MAF_USDA=7.377
NC_035084.1	31845813	.	G	T	.	.	MAF_USDA=1.639
NC_035084.1	31845851	.	C	T	.	.	MAF_USDA=7.377
NC_035084.1	31845878	.	A	T	.	.	MAF_USDA=1.639
NC_035084.1	31845920	.	C	T	.	.	MAF_USDA=5.738
NC_035084.1	31846011	.	A	T	.	.	MAF_INRAE=5.0;MAF_USDA=1.639
NC_035084.1	31846056	.	G	A	.	.	MAF_INRAE=9.494;MAF_USDA=7.647
NC_035084.1	31846061	.	A	G	.	.	MAF_INRAE=42.405;MAF_USDA=34.118
NC_035084.1	31846113	.	C	A	.	.	MAF_INRAE=48.734;MAF_USDA=41.176
NC_035084.1	31846138	.	C	A	.	.	MAF_INRAE=44.937;MAF_USDA=17.647
NC_035084.1	31846265	.	A	G	.	.	MAF_INRAE=4.43
NC_035084.1	31846279	.	G	T	.	.	MAF_USDA=5.833
NC_035084.1	31846530	.	G	T	.	.	MAF_USDA=4.918
NC_035084.1	31846555	.	T	G	.	.	MAF_INRAE=48.101;MAF_USDA=42.353
NC_035084.1	31846616	.	T	A	.	.	MAF_USDA=4.918
NC_035084.1	31846645	.	T	G	.	.	MAF_USDA=4.918
NC_035084.1	31846656	.	A	T	.	.	MAF_INRAE=42.405;MAF_USDA=39.583
NC_035084.1	31846722	.	G	A	.	.	MAF_USDA=3.279
NC_035084.1	31846798	.	C	A	.	.	MAF_USDA=4.098
NC_035084.1	31846918	.	G	T	.	.	MAF_INRAE=25.316;MAF_USDA=1.639
NC_035084.1	31847015	.	T	A	.	.	MAF_INRAE=48.101;MAF_USDA=44.118
NC_035084.1	31847067	.	C	A	.	.	MAF_INRAE=46.203;MAF_USDA=47.647
NC_035084.1	31847207	.	G	T	.	.	MAF_INRAE=44.937;MAF_USDA=47.647
NC_035084.1	31847271	.	G	C	.	.	MAF_USDA=2.459
NC_035084.1	31847276	.	G	C	.	.	MAF_INRAE=5.263;MAF_USDA=4.098
NC_035084.1	31847296	.	C	G	.	.	MAF_INRAE=45.57;MAF_USDA=47.059
NC_035084.1	31847317	.	C	T	.	.	MAF_INRAE=48.734;MAF_USDA=47.647
NC_035084.1	31847325	.	C	A	.	.	MAF_USDA=1.639
NC_035084.1	31847396	.	A	G	.	.	MAF_INRAE=40.506;MAF_USDA=34.118
NC_035084.1	31847519	.	C	A	.	.	MAF_INRAE=48.734;MAF_USDA=41.176
NC_035084.1	31847619	.	G	A	.	.	MAF_INRAE=47.468;MAF_USDA=40.588
NC_035084.1	31847620	.	T	G	.	.	MAF_INRAE=49.167;MAF_USDA=40.588
NC_035084.1	31847673	.	T	G	.	.	MAF_INRAE=48.101;MAF_USDA=41.176
NC_035084.1	31847844	.	G	A	.	.	MAF_INRAE=48.101;MAF_USDA=43.529
NC_035084.1	31847870	.	A	G	.	.	MAF_INRAE=1.667;MAF_USDA=3.279
NC_035084.1	31847889	.	G	A	.	.	MAF_INRAE=9.167
NC_035084.1	31847890	.	G	A	.	.	MAF_INRAE=49.167
NC_035084.1	31847921	.	G	A	.	.	MAF_USDA=1.639
NC_035084.1	31847963	.	G	T	.	.	MAF_INRAE=3.165;MAF_USDA=5.882
NC_035084.1	31848041	.	A	G	.	.	MAF_INRAE=48.734;MAF_USDA=41.765
NC_035084.1	31848051	.	T	C	.	.	MAF_INRAE=48.734;MAF_USDA=41.765
NC_035084.1	31848087	.	T	G	.	.	MAF_INRAE=48.101;MAF_USDA=42.353
NC_035084.1	31848143	.	T	A	.	.	MAF_INRAE=40.506;MAF_USDA=30.588
NC_035084.1	31848156	.	C	A	.	.	MAF_USDA=1.639
NC_035084.1	31848162	.	G	T	.	.	MAF_INRAE=48.734;MAF_USDA=42.353
NC_035084.1	31848192	.	T	A	.	.	MAF_INRAE=48.101;MAF_USDA=42.353
NC_035084.1	31848256	.	G	T	.	.	MAF_INRAE=48.101;MAF_USDA=45.294
NC_035084.1	31848306	.	G	T	.	.	MAF_INRAE=48.101;MAF_USDA=45.294
NC_035084.1	31848399	.	G	T	.	.	MAF_INRAE=27.848;MAF_USDA=41.765
NC_035084.1	31848441	.	A	C	.	.	MAF_INRAE=28.481;MAF_USDA=39.412
NC_035084.1	31848529	.	C	T	.	.	MAF_INRAE=48.734;MAF_USDA=42.941
NC_035084.1	31848599	.	G	C	.	.	MAF_INRAE=48.734;MAF_USDA=42.353
NC_035084.1	31848664	.	C	T	.	.	MAF_INRAE=45.57;MAF_USDA=17.647
NC_035084.1	31848668	.	T	G	.	.	MAF_INRAE=49.167;MAF_USDA=42.353
NC_035084.1	31848709	.	G	A	.	.	MAF_INRAE=48.734;MAF_USDA=44.118
NC_035084.1	31848765	.	C	T	.	.	MAF_INRAE=45.57;MAF_USDA=17.059
NC_035084.1	31848795	.	C	T	.	.	MAF_USDA=3.279
NC_035084.1	31848820	.	A	C	.	.	MAF_USDA=1.639
NC_035084.1	31848833	.	A	C	.	.	MAF_USDA=11.475
NC_035084.1	31848834	.	T	A	.	.	MAF_USDA=5.738
NC_035084.1	31848843	.	C	T	.	.	MAF_INRAE=1.667;MAF_USDA=11.475
NC_035084.1	31848865	.	C	T	.	.	MAF_USDA=2.459
NC_035084.1	31848868	.	C	T	.	.	MAF_USDA=2.459
NC_035084.1	31848873	.	C	T	.	.	MAF_INRAE=33.544;MAF_USDA=12.941
NC_035084.1	31848883	.	C	G	.	.	MAF_USDA=4.098
NC_035084.1	31848886	.	A	C	.	.	MAF_INRAE=23.418;MAF_USDA=7.5
NC_035084.1	31848895	.	G	A	.	.	MAF_INRAE=22.785
NC_035084.1	31848898	.	A	G	.	.	MAF_INRAE=16.667;MAF_USDA=39.583
NC_035084.1	31848901	.	C	T	.	.	MAF_INRAE=21.667;MAF_USDA=9.167
NC_035084.1	31848912	.	T	G	.	.	MAF_INRAE=32.911;MAF_USDA=20.588
NC_035084.1	31848932	.	G	T	.	.	MAF_INRAE=1.667
NC_035084.1	31848946	.	G	T	.	.	MAF_USDA=7.647
NC_035084.1	31848947	.	T	G	.	.	MAF_USDA=4.167
NC_035084.1	31848948	.	G	A	.	.	MAF_USDA=4.167
NC_035084.1	31849022	.	T	A	.	.	MAF_USDA=1.639
NC_035084.1	31849027	.	T	C	.	.	MAF_USDA=3.279
NC_035084.1	31849057	.	C	A	.	.	MAF_USDA=1.639
NC_035084.1	31849073	.	G	A	.	.	MAF_USDA=1.639
NC_035084.1	31849081	.	T	G	.	.	MAF_USDA=1.667
NC_035084.1	31849082	.	C	T	.	.	MAF_INRAE=41.772;MAF_USDA=29.762
NC_035084.1	31849111	.	G	C	.	.	MAF_INRAE=39.873;MAF_USDA=23.214
NC_035084.1	31849887	.	G	A	.	.	MAF_USDA=2.083
NC_035084.1	31849964	.	C	G	.	.	MAF_USDA=41.667
NC_035084.1	31849979	.	G	T	.	.	MAF_USDA=43.75
NC_035084.1	31850027	.	C	T	.	.	MAF_USDA=43.75
NC_035084.1	31854154	.	T	G	.	.	MAF_INRAE=15.789;MAF_USDA=29.167
NC_035084.1	31854161	.	C	A	.	.	MAF_USDA=2.5
NC_035084.1	31854176	.	T	G	.	.	MAF_USDA=2.5
NC_035084.1	31854272	.	G	A	.	.	MAF_INRAE=15.823;MAF_USDA=27.869
NC_035084.1	31854402	.	G	C	.	.	MAF_USDA=1.639
NC_035084.1	31854404	.	A	G	.	.	MAF_INRAE=36.709;MAF_USDA=14.706
NC_035084.1	31854460	.	T	G	.	.	MAF_INRAE=16.456;MAF_USDA=30.588
NC_035084.1	31854465	.	A	G	.	.	MAF_INRAE=10.833
NC_035084.1	31854476	.	T	C	.	.	MAF_INRAE=46.835;MAF_USDA=47.647
NC_035084.1	31854511	.	G	A	.	.	MAF_USDA=6.557
NC_035084.1	31854512	.	G	A	.	.	MAF_USDA=6.557
NC_035084.1	31854542	.	G	C	.	.	MAF_USDA=1.639
NC_035084.1	31854573	.	A	G	.	.	MAF_INRAE=1.667
NC_035084.1	31854710	.	G	A	.	.	MAF_USDA=7.377
NC_035084.1	31854747	.	A	T	.	.	MAF_USDA=1.639
NC_035084.1	31854792	.	A	G	.	.	MAF_USDA=6.557
NC_035084.1	31855014	.	G	A	.	.	MAF_USDA=1.639
NC_035084.1	31855027	.	G	A	.	.	MAF_INRAE=45.57;MAF_USDA=17.647
NC_035084.1	31855084	.	C	G	.	.	MAF_USDA=4.098
NC_035084.1	31855274	.	C	T	.	.	MAF_USDA=1.639
NC_035084.1	31855304	.	T	G	.	.	MAF_USDA=1.639
NC_035084.1	31855308	.	C	T	.	.	MAF_USDA=6.557
NC_035084.1	31855410	.	C	A	.	.	MAF_USDA=2.459
NC_035084.1	31855412	.	G	A	.	.	MAF_USDA=2.459
NC_035084.1	31855451	.	C	G	.	.	MAF_INRAE=17.089;MAF_USDA=37.059
NC_035084.1	31855551	.	C	A	.	.	MAF_INRAE=18.354;MAF_USDA=37.647
NC_035084.1	31855559	.	G	C	.	.	MAF_INRAE=18.354;MAF_USDA=37.647
NC_035084.1	31855568	.	G	C	.	.	MAF_INRAE=24.051;MAF_USDA=1.639
NC_035084.1	31855584	.	T	A	.	.	MAF_INRAE=24.051;MAF_USDA=1.667
NC_035084.1	31855689	.	T	G	.	.	MAF_USDA=2.459
NC_035084.1	31855703	.	C	A	.	.	MAF_USDA=1.639
NC_035084.1	31855868	.	T	C	.	.	MAF_USDA=17.059
NC_035084.1	31855894	.	C	T	.	.	MAF_INRAE=15.789;MAF_USDA=32.353
NC_035084.1	31855905	.	G	C	.	.	MAF_INRAE=15.789;MAF_USDA=31.176
NC_035084.1	31855916	.	G	A	.	.	MAF_INRAE=3.165;MAF_USDA=4.167
NC_035084.1	31855935	.	G	A	.	.	MAF_INRAE=15.789;MAF_USDA=29.412
NC_035084.1	31856053	.	G	A	.	.	MAF_INRAE=15.789;MAF_USDA=9.412
NC_035084.1	31856058	.	G	T	.	.	MAF_INRAE=36.709;MAF_USDA=14.583
NC_035084.1	31856061	.	A	T	.	.	MAF_INRAE=10.526;MAF_USDA=2.083
NC_035084.1	31856074	.	A	T	.	.	MAF_USDA=5.833
NC_035084.1	31856088	.	T	G	.	.	MAF_USDA=4.167
NC_035084.1	31856108	.	T	A	.	.	MAF_USDA=3.333
NC_035084.1	31856181	.	A	C	.	.	MAF_INRAE=27.215;MAF_USDA=7.059
NC_035084.1	31856189	.	T	A	.	.	MAF_USDA=5.738
NC_035084.1	31856212	.	G	A	.	.	MAF_USDA=5.738
NC_035084.1	31856361	.	G	A	.	.	MAF_USDA=1.639
NC_035084.1	31856386	.	C	A	.	.	MAF_INRAE=45.57;MAF_USDA=17.059
NC_035084.1	31856401	.	T	A	.	.	MAF_USDA=10.656
NC_035084.1	31856416	.	A	T	.	.	MAF_USDA=2.459
NC_035084.1	31856590	.	T	C	.	.	MAF_INRAE=36.709;MAF_USDA=15.882
NC_035084.1	31856621	.	T	C	.	.	MAF_INRAE=36.709;MAF_USDA=14.706
NC_035084.1	31856745	.	G	A	.	.	MAF_USDA=9.836
NC_035084.1	31856751	.	G	C	.	.	MAF_USDA=2.459
NC_035084.1	31856774	.	T	A	.	.	MAF_INRAE=34.81;MAF_USDA=16.471
NC_035084.1	31856810	.	C	G	.	.	MAF_INRAE=17.722;MAF_USDA=33.529
NC_035084.1	31856827	.	C	T	.	.	MAF_USDA=2.459
NC_035084.1	31856828	.	A	G	.	.	MAF_INRAE=45.57;MAF_USDA=35.417
NC_035084.1	31857015	.	A	T	.	.	MAF_INRAE=44.304;MAF_USDA=17.647
NC_035084.1	31857017	.	A	C	.	.	MAF_INRAE=17.5;MAF_USDA=31.176
NC_035084.1	31857065	.	T	G	.	.	MAF_INRAE=45.57;MAF_USDA=17.059
NC_035084.1	31857068	.	T	C	.	.	MAF_INRAE=27.215;MAF_USDA=7.059
NC_035084.1	31857103	.	G	T	.	.	MAF_INRAE=8.228;MAF_USDA=11.765
NC_035084.1	31857104	.	A	C	.	.	MAF_INRAE=18.333;MAF_USDA=32.941
NC_035084.1	31857278	.	C	T	.	.	MAF_INRAE=37.342;MAF_USDA=40.0
NC_035084.1	31857310	.	T	C	.	.	MAF_INRAE=15.823;MAF_USDA=24.706
NC_035084.1	31857326	.	C	A	.	.	MAF_INRAE=16.456;MAF_USDA=32.353
NC_035084.1	31857344	.	G	A	.	.	MAF_INRAE=1.667;MAF_USDA=24.706
NC_035084.1	31857418	.	C	T	.	.	MAF_USDA=4.918
NC_035084.1	31857419	.	G	T	.	.	MAF_USDA=4.918
NC_035084.1	31857423	.	A	G	.	.	MAF_INRAE=16.456;MAF_USDA=40.588
NC_035084.1	31857623	.	C	G	.	.	MAF_INRAE=9.494;MAF_USDA=4.118
NC_035084.1	31857624	.	C	A	.	.	MAF_USDA=20.0
NC_035084.1	31857658	.	T	A	.	.	MAF_USDA=1.639
NC_035084.1	31857670	.	T	G	.	.	MAF_INRAE=9.494;MAF_USDA=4.706
NC_035084.1	31857671	.	C	A	.	.	MAF_USDA=1.639
NC_035084.1	31857682	.	G	T	.	.	MAF_INRAE=1.667;MAF_USDA=25.294
NC_035084.1	31857705	.	G	A	.	.	MAF_INRAE=27.215;MAF_USDA=7.647
NC_035084.1	31857733	.	T	G	.	.	MAF_USDA=4.098
NC_035084.1	31857772	.	A	T	.	.	MAF_USDA=7.377
NC_035084.1	31857804	.	C	T	.	.	MAF_INRAE=45.57;MAF_USDA=17.647
NC_035084.1	31857866	.	A	T	.	.	MAF_INRAE=9.494;MAF_USDA=4.118
NC_035084.1	31857920	.	G	T	.	.	MAF_USDA=3.279
NC_035084.1	31857921	.	G	T	.	.	MAF_USDA=4.918
NC_035084.1	31858024	.	G	A	.	.	MAF_USDA=2.459
NC_035084.1	31858034	.	T	C	.	.	MAF_INRAE=3.165;MAF_USDA=2.353
NC_035084.1	31858303	.	C	A	.	.	MAF_USDA=2.459
NC_035084.1	31858311	.	T	C	.	.	MAF_USDA=1.639
NC_035084.1	31858312	.	A	T	.	.	MAF_INRAE=11.392;MAF_USDA=24.706
NC_035084.1	31858321	.	A	T	.	.	MAF_USDA=2.459
NC_035084.1	31858368	.	C	A	.	.	MAF_USDA=1.639
NC_035084.1	31858369	.	G	A	.	.	MAF_USDA=1.639
NC_035084.1	31858453	.	A	T	.	.	MAF_USDA=8.197
NC_035084.1	31858468	.	A	G	.	.	MAF_USDA=4.098
NC_035084.1	31858477	.	A	T	.	.	MAF_USDA=2.941
NC_035084.1	31858551	.	C	A	.	.	MAF_USDA=1.639
NC_035084.1	31858559	.	T	A	.	.	MAF_INRAE=27.215;MAF_USDA=7.059
NC_035084.1	31858581	.	G	A	.	.	MAF_USDA=1.639
NC_035084.1	31858592	.	G	A	.	.	MAF_INRAE=15.19;MAF_USDA=37.5
NC_035084.1	31858633	.	G	A	.	.	MAF_INRAE=9.494;MAF_USDA=4.706
NC_035084.1	31858736	.	G	T	.	.	MAF_INRAE=4.167;MAF_USDA=1.639
NC_035084.1	31858877	.	A	T	.	.	MAF_INRAE=17.089;MAF_USDA=29.412
NC_035084.1	31858901	.	T	A	.	.	MAF_INRAE=1.667;MAF_USDA=27.059
NC_035084.1	31858925	.	C	A	.	.	MAF_USDA=5.738
NC_035084.1	31858927	.	C	T	.	.	MAF_INRAE=45.57;MAF_USDA=17.647
NC_035084.1	31858932	.	C	G	.	.	MAF_USDA=4.098
NC_035084.1	31858933	.	T	A	.	.	MAF_INRAE=45.57;MAF_USDA=17.647
NC_035084.1	31858961	.	C	A	.	.	MAF_INRAE=4.43;MAF_USDA=1.639
NC_035084.1	31859001	.	C	T	.	.	MAF_USDA=4.918
NC_035084.1	31859025	.	T	C	.	.	MAF_INRAE=26.316;MAF_USDA=4.918
NC_035084.1	31859086	.	A	G	.	.	MAF_INRAE=45.57;MAF_USDA=17.647
NC_035084.1	31859110	.	C	A	.	.	MAF_USDA=2.459
NC_035084.1	31859121	.	A	G	.	.	MAF_USDA=1.639
NC_035084.1	31859269	.	G	T	.	.	MAF_INRAE=3.165;MAF_USDA=2.941
NC_035084.1	31859275	.	T	C	.	.	MAF_INRAE=17.089;MAF_USDA=30.588
NC_035084.1	31859310	.	C	T	.	.	MAF_INRAE=5.263;MAF_USDA=2.941
NC_035084.1	31859325	.	G	A	.	.	MAF_INRAE=24.051
NC_035084.1	31859337	.	T	A	.	.	MAF_INRAE=16.456;MAF_USDA=41.765
NC_035084.1	31859411	.	A	G	.	.	MAF_USDA=12.295
NC_035084.1	31859418	.	G	A	.	.	MAF_INRAE=9.494;MAF_USDA=4.706
NC_035084.1	31859433	.	A	G	.	.	MAF_INRAE=44.937;MAF_USDA=18.235
NC_035084.1	31859465	.	T	A	.	.	MAF_USDA=4.918
NC_035084.1	31859666	.	G	A	.	.	MAF_USDA=3.279
NC_035084.1	31859903	.	A	C	.	.	MAF_INRAE=16.456;MAF_USDA=36.31
NC_035084.1	31859929	.	C	T	.	.	MAF_USDA=7.5
NC_035084.1	31859976	.	C	T	.	.	MAF_USDA=10.0
NC_035084.1	31859990	.	A	C	.	.	MAF_INRAE=1.667;MAF_USDA=22.619
NC_035084.1	31860009	.	A	G	.	.	MAF_USDA=9.167
NC_035084.1	31860050	.	A	G	.	.	MAF_USDA=1.667
NC_035084.1	31860060	.	T	G	.	.	MAF_USDA=1.667
NC_035084.1	31860062	.	A	T	.	.	MAF_USDA=5.0
NC_035084.1	31860281	.	G	C	.	.	MAF_USDA=6.557
NC_035084.1	31860299	.	G	C	.	.	MAF_INRAE=25.833;MAF_USDA=7.059
NC_035084.1	31860318	.	A	G	.	.	MAF_INRAE=16.456;MAF_USDA=31.176
NC_035084.1	31860462	.	A	T	.	.	MAF_USDA=4.098
NC_035084.1	31860617	.	A	C	.	.	MAF_INRAE=1.667;MAF_USDA=18.824
NC_035084.1	31860641	.	A	G	.	.	MAF_INRAE=16.456;MAF_USDA=42.941
NC_035084.1	31860675	.	A	T	.	.	MAF_INRAE=16.456;MAF_USDA=42.941
NC_035084.1	31860693	.	G	C	.	.	MAF_INRAE=5.263
NC_035084.1	31860695	.	A	G	.	.	MAF_INRAE=1.667;MAF_USDA=4.118
NC_035084.1	31860765	.	G	T	.	.	MAF_INRAE=44.937;MAF_USDA=17.647
NC_035084.1	31860773	.	A	C	.	.	MAF_INRAE=17.089;MAF_USDA=44.118
NC_035084.1	31860793	.	G	T	.	.	MAF_INRAE=24.051
NC_035084.1	31860800	.	C	A	.	.	MAF_USDA=3.279
NC_035084.1	31860857	.	C	T	.	.	MAF_INRAE=24.051;MAF_USDA=4.918
NC_035084.1	31860860	.	C	T	.	.	MAF_USDA=1.639
NC_035084.1	31860978	.	G	A	.	.	MAF_USDA=1.639
NC_035084.1	31861031	.	C	G	.	.	MAF_INRAE=18.354;MAF_USDA=31.765
NC_035084.1	31861038	.	A	G	.	.	MAF_INRAE=44.937;MAF_USDA=17.059
NC_035084.1	31861072	.	G	A	.	.	MAF_INRAE=17.722;MAF_USDA=30.588
NC_035084.1	31861090	.	C	G	.	.	MAF_USDA=1.639
NC_035084.1	31861121	.	A	C	.	.	MAF_INRAE=24.051;MAF_USDA=1.639
NC_035084.1	31861153	.	G	A	.	.	MAF_INRAE=18.354;MAF_USDA=30.952
NC_035084.1	31861191	.	A	T	.	.	MAF_USDA=18.235
NC_035084.1	31861235	.	A	G	.	.	MAF_INRAE=3.165;MAF_USDA=2.941
NC_035084.1	31861384	.	A	C	.	.	MAF_INRAE=9.494;MAF_USDA=4.706
NC_035084.1	31861391	.	C	A	.	.	MAF_INRAE=1.667;MAF_USDA=28.824
NC_035084.1	31861419	.	T	G	.	.	MAF_INRAE=17.089;MAF_USDA=40.0
NC_035084.1	31861435	.	A	C	.	.	MAF_INRAE=18.354;MAF_USDA=31.765
NC_035084.1	31861464	.	G	A	.	.	MAF_INRAE=36.709;MAF_USDA=14.118
NC_035084.1	31861471	.	C	T	.	.	MAF_USDA=1.639
NC_035084.1	31861548	.	T	G	.	.	MAF_INRAE=17.722;MAF_USDA=31.765
NC_035084.1	31861579	.	G	A	.	.	MAF_INRAE=1.667;MAF_USDA=29.412
NC_035084.1	31861605	.	C	T	.	.	MAF_USDA=1.639
NC_035084.1	31861637	.	C	T	.	.	MAF_USDA=14.706
NC_035084.1	31861664	.	G	A	.	.	MAF_INRAE=18.333;MAF_USDA=31.176
NC_035084.1	31861864	.	C	A	.	.	MAF_USDA=1.639
NC_035084.1	31861878	.	G	A	.	.	MAF_INRAE=24.051;MAF_USDA=3.279
NC_035084.1	31861970	.	T	G	.	.	MAF_USDA=4.098
NC_035084.1	31861984	.	T	G	.	.	MAF_INRAE=16.456;MAF_USDA=39.412
NC_035084.1	31861987	.	A	T	.	.	MAF_INRAE=16.667;MAF_USDA=40.0
NC_035084.1	31862001	.	G	T	.	.	MAF_USDA=37.5
NC_035084.1	31862002	.	C	T	.	.	MAF_USDA=37.5
NC_035084.1	31862003	.	G	T	.	.	MAF_INRAE=36.709;MAF_USDA=15.06
NC_035084.1	31862014	.	C	A	.	.	MAF_INRAE=36.709;MAF_USDA=13.529
NC_035084.1	31862018	.	C	A	.	.	MAF_USDA=4.098
NC_035084.1	31862160	.	G	T	.	.	MAF_INRAE=22.785;MAF_USDA=1.639
NC_035084.1	31862210	.	C	T	.	.	MAF_INRAE=24.051;MAF_USDA=1.639
NC_035084.1	31862426	.	G	C	.	.	MAF_USDA=2.459
NC_035084.1	31862603	.	C	A	.	.	MAF_INRAE=45.57;MAF_USDA=17.647
NC_035084.1	31862627	.	G	A	.	.	MAF_INRAE=24.051;MAF_USDA=3.279
NC_035084.1	31862652	.	G	T	.	.	MAF_INRAE=46.203;MAF_USDA=17.647
NC_035084.1	31862698	.	G	T	.	.	MAF_INRAE=1.667;MAF_USDA=28.824
NC_035084.1	31862711	.	G	A	.	.	MAF_INRAE=2.532;MAF_USDA=4.118
NC_035084.1	31862728	.	C	A	.	.	MAF_USDA=7.377
NC_035084.1	31862741	.	G	A	.	.	MAF_USDA=4.098
NC_035084.1	31862854	.	A	C	.	.	MAF_INRAE=18.354;MAF_USDA=37.059
NC_035084.1	31862996	.	C	T	.	.	MAF_USDA=8.197
NC_035084.1	31863036	.	C	A	.	.	MAF_USDA=4.118
NC_035084.1	31863105	.	C	A	.	.	MAF_INRAE=44.937;MAF_USDA=17.059
NC_035084.1	31863125	.	A	G	.	.	MAF_USDA=8.197
NC_035084.1	31863205	.	G	A	.	.	MAF_USDA=1.639
NC_035084.1	31863284	.	A	T	.	.	MAF_INRAE=44.304;MAF_USDA=17.059
NC_035084.1	31863286	.	C	T	.	.	MAF_INRAE=46.667;MAF_USDA=17.059
NC_035084.1	31863310	.	C	T	.	.	MAF_USDA=1.639
NC_035084.1	31863715	.	A	T	.	.	MAF_INRAE=9.494;MAF_USDA=4.706
NC_035084.1	31863716	.	T	G	.	.	MAF_INRAE=7.5;MAF_USDA=4.706
NC_035084.1	31863762	.	C	A	.	.	MAF_USDA=2.459
NC_035084.1	31863842	.	A	T	.	.	MAF_INRAE=16.456;MAF_USDA=26.471
NC_035084.1	31863884	.	A	G	.	.	MAF_USDA=2.459
NC_035084.1	31863892	.	C	A	.	.	MAF_USDA=8.333
NC_035084.1	31863893	.	C	A	.	.	MAF_USDA=8.333
NC_035084.1	31863894	.	C	G	.	.	MAF_USDA=8.333
NC_035084.1	31863895	.	T	A	.	.	MAF_USDA=8.333
NC_035084.1	31863899	.	C	T	.	.	MAF_USDA=1.639
NC_035084.1	31863961	.	G	A	.	.	MAF_USDA=2.459
NC_035084.1	31864069	.	A	T	.	.	MAF_INRAE=17.089;MAF_USDA=28.824
NC_035084.1	31864143	.	C	T	.	.	MAF_USDA=1.667
NC_035084.1	31864155	.	C	T	.	.	MAF_USDA=1.639
NC_035084.1	31864198	.	T	A	.	.	MAF_INRAE=17.089;MAF_USDA=32.353
NC_035084.1	31864206	.	C	A	.	.	MAF_INRAE=1.667;MAF_USDA=28.824
NC_035084.1	31864226	.	T	C	.	.	MAF_INRAE=18.354;MAF_USDA=47.917
NC_035084.1	31864240	.	T	C	.	.	MAF_USDA=3.333
NC_035084.1	31864301	.	G	T	.	.	MAF_INRAE=1.667;MAF_USDA=25.882
NC_035084.1	31864353	.	T	A	.	.	MAF_USDA=1.639
NC_035084.1	31864387	.	C	A	.	.	MAF_USDA=2.459
NC_035084.1	31864471	.	A	G	.	.	MAF_USDA=1.639
NC_035084.1	31864486	.	A	G	.	.	MAF_INRAE=9.494;MAF_USDA=4.706
NC_035084.1	31864510	.	C	A	.	.	MAF_USDA=1.639
NC_035084.1	31864511	.	T	G	.	.	MAF_INRAE=17.722;MAF_USDA=37.647
NC_035084.1	31864515	.	T	C	.	.	MAF_USDA=16.393
NC_035084.1	31864597	.	C	A	.	.	MAF_USDA=8.333
NC_035084.1	31864625	.	G	C	.	.	MAF_INRAE=16.456;MAF_USDA=33.529
NC_035084.1	31864632	.	G	A	.	.	MAF_INRAE=1.667;MAF_USDA=26.471
NC_035084.1	31864831	.	G	A	.	.	MAF_INRAE=18.987;MAF_USDA=35.882
NC_035084.1	31864834	.	C	T	.	.	MAF_USDA=9.836
NC_035084.1	31864907	.	T	C	.	.	MAF_INRAE=45.833
NC_035084.1	31864920	.	A	C	.	.	MAF_INRAE=45.833
NC_035084.1	31864921	.	T	A	.	.	MAF_INRAE=45.833
NC_035084.1	31864969	.	G	T	.	.	MAF_INRAE=7.5;MAF_USDA=14.118
NC_035084.1	31864975	.	T	G	.	.	MAF_USDA=12.295
NC_035084.1	31865015	.	T	C	.	.	MAF_INRAE=31.013;MAF_USDA=17.647
NC_035084.1	31865170	.	C	T	.	.	MAF_INRAE=3.165;MAF_USDA=6.471
NC_035084.1	31865180	.	T	A	.	.	MAF_INRAE=18.354;MAF_USDA=36.471
NC_035084.1	31865191	.	C	T	.	.	MAF_USDA=1.639
NC_035084.1	31865230	.	C	A	.	.	MAF_INRAE=44.937;MAF_USDA=17.647
NC_035084.1	31865231	.	G	A	.	.	MAF_INRAE=1.667;MAF_USDA=20.588
NC_035084.1	31865233	.	A	T	.	.	MAF_USDA=5.738
NC_035084.1	31865360	.	A	T	.	.	MAF_INRAE=1.667
NC_035084.1	31865362	.	A	T	.	.	MAF_INRAE=7.5;MAF_USDA=10.417
NC_035084.1	31865399	.	T	G	.	.	MAF_INRAE=9.494;MAF_USDA=4.706
NC_035084.1	31865420	.	G	A	.	.	MAF_INRAE=18.354;MAF_USDA=37.647
NC_035084.1	31865462	.	A	C	.	.	MAF_USDA=1.639
NC_035084.1	31865715	.	A	G	.	.	MAF_USDA=2.459
NC_035084.1	31865853	.	G	A	.	.	MAF_USDA=2.459
NC_035084.1	31865980	.	T	G	.	.	MAF_USDA=1.639
NC_035084.1	31866023	.	G	A	.	.	MAF_USDA=1.639
NC_035084.1	31866067	.	G	T	.	.	MAF_USDA=2.459
NC_035084.1	31866080	.	T	A	.	.	MAF_USDA=1.639
NC_035084.1	31866123	.	G	T	.	.	MAF_USDA=1.667
NC_035084.1	31866189	.	C	T	.	.	MAF_USDA=6.557
NC_035084.1	31866255	.	T	G	.	.	MAF_INRAE=1.667;MAF_USDA=20.588
NC_035084.1	31866256	.	C	T	.	.	MAF_INRAE=18.333;MAF_USDA=37.647
NC_035084.1	31866264	.	G	A	.	.	MAF_INRAE=8.861;MAF_USDA=5.294
NC_035084.1	31866467	.	G	A	.	.	MAF_INRAE=23.333
NC_035084.1	31866582	.	G	A	.	.	MAF_INRAE=1.667
NC_035084.1	31866797	.	A	G	.	.	MAF_INRAE=20.0
NC_035084.1	31866867	.	A	C	.	.	MAF_INRAE=11.392;MAF_USDA=11.765
NC_035084.1	31866875	.	G	T	.	.	MAF_USDA=1.639
NC_035084.1	31866894	.	G	A	.	.	MAF_USDA=1.639
NC_035084.1	31866998	.	G	A	.	.	MAF_USDA=12.5
NC_035084.1	31867730	.	C	T	.	.	MAF_INRAE=1.667;MAF_USDA=8.333
NC_035084.1	31867731	.	G	A	.	.	MAF_INRAE=28.333;MAF_USDA=41.667
NC_035084.1	31867735	.	C	T	.	.	MAF_USDA=5.833
NC_035084.1	31867876	.	G	A	.	.	MAF_INRAE=1.667;MAF_USDA=28.659
NC_035084.1	31867967	.	G	A	.	.	MAF_USDA=6.557
NC_035084.1	31867992	.	T	C	.	.	MAF_INRAE=17.722;MAF_USDA=37.647
NC_035084.1	31868019	.	A	G	.	.	MAF_INRAE=16.456;MAF_USDA=29.762
NC_035084.1	31868084	.	A	C	.	.	MAF_INRAE=3.165;MAF_USDA=2.941
NC_035084.1	31868158	.	C	T	.	.	MAF_USDA=1.639
NC_035084.1	31868204	.	T	A	.	.	MAF_USDA=7.377
NC_035084.1	31868348	.	G	A	.	.	MAF_USDA=1.639
NC_035084.1	31868357	.	G	A	.	.	MAF_INRAE=45.57;MAF_USDA=17.059
NC_035084.1	31868361	.	G	A	.	.	MAF_INRAE=15.789;MAF_USDA=4.706
NC_035084.1	31868464	.	T	G	.	.	MAF_INRAE=2.532;MAF_USDA=7.647
NC_035084.1	31868477	.	C	T	.	.	MAF_USDA=2.353
NC_035084.1	31868484	.	G	A	.	.	MAF_INRAE=23.333
NC_035084.1	31868520	.	T	C	.	.	MAF_INRAE=26.667;MAF_USDA=50.0
NC_035084.1	31868664	.	C	T	.	.	MAF_INRAE=10.526;MAF_USDA=1.639
NC_035084.1	31868685	.	G	C	.	.	MAF_INRAE=20.0
NC_035084.1	31868700	.	G	A	.	.	MAF_USDA=4.098
NC_035084.1	31868750	.	C	T	.	.	MAF_USDA=1.639
NC_035084.1	31868766	.	G	A	.	.	MAF_USDA=1.639
NC_035084.1	31868796	.	G	A	.	.	MAF_USDA=3.279
NC_035084.1	31868906	.	C	T	.	.	MAF_INRAE=1.667;MAF_USDA=8.333
NC_035084.1	31868983	.	A	G	.	.	MAF_USDA=6.557
NC_035084.1	31868992	.	A	G	.	.	MAF_INRAE=23.333;MAF_USDA=34.706
NC_035084.1	31868993	.	A	G	.	.	MAF_INRAE=23.333;MAF_USDA=34.706
NC_035084.1	31869114	.	C	A	.	.	MAF_USDA=29.167
NC_035084.1	31869124	.	C	T	.	.	MAF_USDA=12.5
NC_035084.1	31869135	.	G	A	.	.	MAF_USDA=8.333
NC_035084.1	31869157	.	G	A	.	.	MAF_USDA=14.583
NC_035084.1	31869181	.	T	C	.	.	MAF_USDA=10.417
NC_035084.1	31869339	.	A	G	.	.	MAF_INRAE=15.789;MAF_USDA=47.917
NC_035084.1	31869684	.	A	C	.	.	MAF_USDA=32.609
NC_035084.1	31870044	.	C	A	.	.	MAF_USDA=31.25
NC_035084.1	31870140	.	A	T	.	.	MAF_USDA=13.529
NC_035084.1	31870201	.	C	T	.	.	MAF_USDA=37.5
NC_035084.1	31870256	.	G	T	.	.	MAF_USDA=5.952
NC_035084.1	31870287	.	G	A	.	.	MAF_INRAE=34.177;MAF_USDA=39.583
NC_035084.1	31870305	.	A	C	.	.	MAF_USDA=1.639
NC_035084.1	31870332	.	C	A	.	.	MAF_USDA=1.639
NC_035084.1	31870334	.	C	A	.	.	MAF_INRAE=12.658;MAF_USDA=12.941
NC_035084.1	31870444	.	G	T	.	.	MAF_USDA=1.639
NC_035084.1	31870458	.	C	G	.	.	MAF_USDA=1.639
NC_035084.1	31870776	.	A	C	.	.	MAF_USDA=2.459
NC_035084.1	31870801	.	A	G	.	.	MAF_USDA=1.639
NC_035084.1	31870806	.	C	A	.	.	MAF_INRAE=12.5;MAF_USDA=11.765
NC_035084.1	31870831	.	C	G	.	.	MAF_INRAE=18.333;MAF_USDA=34.118
NC_035084.1	31870925	.	T	G	.	.	MAF_USDA=8.197
NC_035084.1	31871156	.	T	C	.	.	MAF_USDA=1.639
NC_035084.1	31871211	.	C	A	.	.	MAF_INRAE=16.456;MAF_USDA=28.824
NC_035084.1	31871533	.	G	T	.	.	MAF_USDA=4.098
NC_035084.1	31871565	.	T	G	.	.	MAF_INRAE=1.667;MAF_USDA=25.882
NC_035084.1	31871663	.	T	G	.	.	MAF_INRAE=1.667;MAF_USDA=19.412
NC_035084.1	31871665	.	T	G	.	.	MAF_USDA=8.333
NC_035084.1	31871698	.	A	C	.	.	MAF_INRAE=1.667;MAF_USDA=28.824
NC_035084.1	31871862	.	C	A	.	.	MAF_USDA=2.459
NC_035084.1	31871872	.	A	C	.	.	MAF_INRAE=1.667;MAF_USDA=24.706
NC_035084.1	31872058	.	T	A	.	.	MAF_INRAE=8.861;MAF_USDA=4.167
NC_035084.1	31872128	.	A	G	.	.	MAF_INRAE=1.667;MAF_USDA=25.882
NC_035084.1	31872181	.	C	T	.	.	MAF_INRAE=24.051;MAF_USDA=1.639
NC_035084.1	31872211	.	C	A	.	.	MAF_USDA=1.639
NC_035084.1	31872311	.	G	C	.	.	MAF_INRAE=29.114;MAF_USDA=44.706
NC_035084.1	31872383	.	G	T	.	.	MAF_INRAE=24.051
NC_035084.1	31872468	.	A	T	.	.	MAF_USDA=4.098
NC_035084.1	31872502	.	T	C	.	.	MAF_INRAE=1.667;MAF_USDA=25.882
NC_035084.1	31872517	.	A	G	.	.	MAF_INRAE=16.456;MAF_USDA=30.588
NC_035084.1	31872570	.	T	G	.	.	MAF_INRAE=1.667;MAF_USDA=25.294
NC_035084.1	31872594	.	C	T	.	.	MAF_INRAE=30.38;MAF_USDA=18.824
NC_035084.1	31872608	.	A	C	.	.	MAF_INRAE=1.667;MAF_USDA=25.882
NC_035084.1	31872678	.	G	A	.	.	MAF_USDA=8.197
NC_035084.1	31872787	.	A	G	.	.	MAF_USDA=3.279
NC_035084.1	31872833	.	T	C	.	.	MAF_INRAE=45.57;MAF_USDA=17.647
NC_035084.1	31872834	.	G	A	.	.	MAF_USDA=8.197
NC_035084.1	31872843	.	G	T	.	.	MAF_INRAE=3.165;MAF_USDA=19.048
NC_035084.1	31872892	.	C	T	.	.	MAF_USDA=4.706
NC_035084.1	31872930	.	A	C	.	.	MAF_INRAE=29.167;MAF_USDA=24.118
NC_035084.1	31872953	.	A	G	.	.	MAF_INRAE=26.667;MAF_USDA=26.471
NC_035084.1	31873034	.	G	A	.	.	MAF_INRAE=23.418;MAF_USDA=1.639
NC_035084.1	31873105	.	G	T	.	.	MAF_USDA=4.918
NC_035084.1	31873154	.	A	T	.	.	MAF_USDA=3.279
NC_035084.1	31873173	.	C	T	.	.	MAF_INRAE=10.759;MAF_USDA=36.471
NC_035084.1	31873242	.	G	C	.	.	MAF_USDA=4.918
NC_035084.1	31873273	.	G	A	.	.	MAF_INRAE=5.0;MAF_USDA=1.639
NC_035084.1	31873296	.	C	G	.	.	MAF_INRAE=1.667;MAF_USDA=25.294
NC_035084.1	31873340	.	C	T	.	.	MAF_INRAE=10.759;MAF_USDA=36.471
NC_035084.1	31873390	.	T	A	.	.	MAF_USDA=1.639
NC_035084.1	31873451	.	C	T	.	.	MAF_USDA=32.5
NC_035084.1	31873496	.	A	G	.	.	MAF_USDA=26.271
NC_035084.1	31873520	.	T	C	.	.	MAF_INRAE=9.494;MAF_USDA=10.0
NC_035084.1	31873597	.	A	G	.	.	MAF_INRAE=8.333
NC_035084.1	31873602	.	C	T	.	.	MAF_INRAE=1.667;MAF_USDA=26.471
NC_035084.1	31873642	.	T	C	.	.	MAF_USDA=1.639
NC_035084.1	31873646	.	G	A	.	.	MAF_USDA=7.377
NC_035084.1	31873687	.	C	T	.	.	MAF_INRAE=31.646;MAF_USDA=23.529
NC_035084.1	31873693	.	A	C	.	.	MAF_INRAE=10.759;MAF_USDA=36.471
NC_035084.1	31873824	.	C	A	.	.	MAF_INRAE=9.494;MAF_USDA=10.0
NC_035084.1	31873855	.	A	C	.	.	MAF_INRAE=9.494;MAF_USDA=9.412
NC_035084.1	31873859	.	G	C	.	.	MAF_INRAE=7.5;MAF_USDA=9.412
NC_035084.1	31873874	.	A	G	.	.	MAF_INRAE=9.494;MAF_USDA=9.412
NC_035084.1	31873907	.	A	C	.	.	MAF_USDA=1.639
NC_035084.1	31873948	.	G	T	.	.	MAF_INRAE=15.823;MAF_USDA=30.0
NC_035084.1	31874108	.	C	T	.	.	MAF_USDA=4.098
NC_035084.1	31874127	.	C	A	.	.	MAF_USDA=2.459
NC_035084.1	31874161	.	G	C	.	.	MAF_INRAE=18.987;MAF_USDA=32.941
NC_035084.1	31874163	.	A	T	.	.	MAF_USDA=4.918
NC_035084.1	31874174	.	A	G	.	.	MAF_USDA=4.918
NC_035084.1	31874178	.	T	C	.	.	MAF_USDA=4.918
NC_035084.1	31874184	.	G	A	.	.	MAF_USDA=4.918
NC_035084.1	31874189	.	A	G	.	.	MAF_USDA=4.918
NC_035084.1	31874255	.	A	G	.	.	MAF_INRAE=31.013;MAF_USDA=24.118
NC_035084.1	31874280	.	C	T	.	.	MAF_USDA=2.459
NC_035084.1	31874288	.	C	G	.	.	MAF_INRAE=31.013;MAF_USDA=20.588
NC_035084.1	31874303	.	A	C	.	.	MAF_INRAE=7.5;MAF_USDA=10.417
NC_035084.1	31874307	.	T	A	.	.	MAF_USDA=37.931
NC_035084.1	31874308	.	T	A	.	.	MAF_USDA=44.512
NC_035084.1	31874317	.	C	A	.	.	MAF_INRAE=23.333
NC_035084.1	31874342	.	A	T	.	.	MAF_INRAE=9.494;MAF_USDA=11.176
NC_035084.1	31874369	.	C	T	.	.	MAF_INRAE=1.667;MAF_USDA=25.882
NC_035084.1	31874390	.	C	G	.	.	MAF_USDA=1.639
NC_035084.1	31874409	.	G	A	.	.	MAF_INRAE=9.494;MAF_USDA=10.588
NC_035084.1	31874473	.	A	T	.	.	MAF_INRAE=2.532;MAF_USDA=7.647
NC_035084.1	31874518	.	A	G	.	.	MAF_INRAE=1.667;MAF_USDA=25.294
NC_035084.1	31874524	.	G	T	.	.	MAF_INRAE=1.667;MAF_USDA=20.588
NC_035084.1	31874580	.	T	C	.	.	MAF_INRAE=19.62;MAF_USDA=38.824
NC_035084.1	31874594	.	A	T	.	.	MAF_INRAE=10.833
NC_035084.1	31874595	.	T	G	.	.	MAF_INRAE=4.167;MAF_USDA=12.5
NC_035084.1	31874608	.	G	T	.	.	MAF_USDA=1.639
NC_035084.1	31874609	.	C	A	.	.	MAF_USDA=1.639
NC_035084.1	31874635	.	A	C	.	.	MAF_INRAE=1.667;MAF_USDA=32.787
NC_035084.1	31874734	.	T	A	.	.	MAF_USDA=2.459
NC_035084.1	31874735	.	A	T	.	.	MAF_INRAE=32.911;MAF_USDA=42.353
NC_035084.1	31874761	.	A	T	.	.	MAF_INRAE=1.667;MAF_USDA=25.294
NC_035084.1	31874895	.	T	G	.	.	MAF_INRAE=31.646;MAF_USDA=24.706
NC_035084.1	31874920	.	A	C	.	.	MAF_USDA=4.098
NC_035084.1	31874954	.	C	T	.	.	MAF_INRAE=44.304;MAF_USDA=17.059
NC_035084.1	31875027	.	T	A	.	.	MAF_INRAE=3.165;MAF_USDA=7.647
NC_035084.1	31875066	.	A	C	.	.	MAF_INRAE=1.667
NC_035084.1	31875141	.	G	A	.	.	MAF_USDA=1.639
NC_035084.1	31875145	.	A	G	.	.	MAF_INRAE=9.494;MAF_USDA=4.706
NC_035084.1	31875218	.	C	A	.	.	MAF_USDA=5.738
NC_035084.1	31876201	.	A	G	.	.	MAF_USDA=4.167
NC_035084.1	31876352	.	T	A	.	.	MAF_INRAE=29.747;MAF_USDA=50.0
NC_035084.1	31876361	.	G	A	.	.	MAF_USDA=1.639
NC_035084.1	31876414	.	A	G	.	.	MAF_INRAE=5.263;MAF_USDA=8.197
NC_035084.1	31876441	.	A	T	.	.	MAF_INRAE=29.114;MAF_USDA=49.412
NC_035084.1	31876508	.	G	A	.	.	MAF_INRAE=8.861;MAF_USDA=4.706
NC_035084.1	31876544	.	T	C	.	.	MAF_USDA=1.639
NC_035084.1	31876591	.	C	G	.	.	MAF_INRAE=23.418;MAF_USDA=2.459
NC_035084.1	31876731	.	G	C	.	.	MAF_USDA=12.5
NC_035084.1	31876734	.	G	T	.	.	MAF_USDA=29.167
NC_035084.1	31876831	.	T	G	.	.	MAF_USDA=12.5
NC_035084.1	31876871	.	T	A	.	.	MAF_INRAE=36.842;MAF_USDA=48.214
NC_035084.1	31876899	.	T	C	.	.	MAF_INRAE=29.114;MAF_USDA=48.795
NC_035084.1	31876959	.	C	A	.	.	MAF_USDA=3.39
NC_035084.1	31876986	.	G	T	.	.	MAF_INRAE=9.494;MAF_USDA=4.762
NC_035084.1	31877030	.	C	A	.	.	MAF_USDA=4.918
NC_035084.1	31877195	.	A	G	.	.	MAF_INRAE=29.747;MAF_USDA=50.0
NC_035084.1	31877201	.	T	G	.	.	MAF_INRAE=29.747;MAF_USDA=50.0
NC_035084.1	31877328	.	A	G	.	.	MAF_INRAE=29.114;MAF_USDA=48.361
NC_035084.1	31877377	.	G	A	.	.	MAF_USDA=20.833
NC_035084.1	31877397	.	T	C	.	.	MAF_INRAE=29.114;MAF_USDA=50.0
NC_035084.1	31877402	.	G	C	.	.	MAF_USDA=4.098
NC_035084.1	31877565	.	T	C	.	.	MAF_USDA=1.639
NC_035084.1	31877626	.	C	T	.	.	MAF_USDA=2.459
NC_035084.1	31877647	.	G	A	.	.	MAF_INRAE=17.5
NC_035084.1	31877663	.	A	C	.	.	MAF_USDA=3.279
NC_035084.1	31877963	.	C	T	.	.	MAF_INRAE=29.747;MAF_USDA=45.833
NC_035084.1	31877981	.	G	T	.	.	MAF_USDA=7.377
NC_035084.1	31877990	.	C	G	.	.	MAF_INRAE=1.667;MAF_USDA=8.333
NC_035084.1	31878116	.	C	T	.	.	MAF_INRAE=30.38;MAF_USDA=46.471
NC_035084.1	31878117	.	T	G	.	.	MAF_INRAE=28.333;MAF_USDA=50.0
NC_035084.1	31878161	.	G	A	.	.	MAF_USDA=2.459
NC_035084.1	31878171	.	G	A	.	.	MAF_USDA=3.279
NC_035084.1	31878183	.	G	A	.	.	MAF_USDA=3.279
NC_035084.1	31878190	.	G	A	.	.	MAF_USDA=4.918
NC_035084.1	31878255	.	C	A	.	.	MAF_INRAE=3.165;MAF_USDA=5.294
NC_035084.1	31878274	.	C	T	.	.	MAF_USDA=4.918
NC_035084.1	31878294	.	A	C	.	.	MAF_INRAE=39.474;MAF_USDA=41.667
NC_035084.1	31878297	.	T	G	.	.	MAF_USDA=4.167
NC_035084.1	31878298	.	G	T	.	.	MAF_USDA=39.583
NC_035084.1	31878301	.	T	A	.	.	MAF_USDA=33.333
NC_035084.1	31878302	.	T	A	.	.	MAF_INRAE=5.263
NC_035084.1	31878351	.	G	A	.	.	MAF_USDA=37.5
NC_035084.1	31879676	.	G	T	.	.	MAF_USDA=8.333
NC_035084.1	31879752	.	G	T	.	.	MAF_USDA=33.333
NC_035084.1	31879787	.	A	G	.	.	MAF_INRAE=9.494;MAF_USDA=10.417
NC_035084.1	31879809	.	C	G	.	.	MAF_USDA=1.639
NC_035084.1	31879844	.	A	C	.	.	MAF_USDA=8.197
NC_035084.1	31879898	.	A	C	.	.	MAF_USDA=6.557
NC_035084.1	31879900	.	A	G	.	.	MAF_USDA=6.557
NC_035084.1	31879937	.	G	T	.	.	MAF_USDA=3.279
NC_035084.1	31879943	.	T	C	.	.	MAF_INRAE=36.842;MAF_USDA=41.765
NC_035084.1	31879963	.	T	C	.	.	MAF_INRAE=36.842;MAF_USDA=23.529
NC_035084.1	31879984	.	G	T	.	.	MAF_USDA=1.667
NC_035084.1	31879991	.	T	G	.	.	MAF_INRAE=5.263;MAF_USDA=6.548
NC_035084.1	31880417	.	T	G	.	.	MAF_INRAE=36.842;MAF_USDA=41.071
NC_035084.1	31880426	.	G	T	.	.	MAF_INRAE=36.842;MAF_USDA=44.706
NC_035084.1	31880475	.	C	G	.	.	MAF_INRAE=29.747;MAF_USDA=45.882
NC_035084.1	31880522	.	G	T	.	.	MAF_INRAE=29.114;MAF_USDA=45.882
NC_035084.1	31880588	.	G	T	.	.	MAF_USDA=1.639
NC_035084.1	31880594	.	T	A	.	.	MAF_USDA=4.706
NC_035084.1	31880637	.	A	C	.	.	MAF_USDA=1.639
NC_035084.1	31880664	.	G	T	.	.	MAF_INRAE=8.861;MAF_USDA=10.417
NC_035084.1	31880854	.	G	A	.	.	MAF_USDA=1.639
NC_035084.1	31880857	.	T	C	.	.	MAF_INRAE=29.114;MAF_USDA=46.471
NC_035084.1	31880871	.	A	G	.	.	MAF_INRAE=18.987;MAF_USDA=44.706
NC_035084.1	31880895	.	A	G	.	.	MAF_USDA=1.639
NC_035084.1	31880941	.	C	T	.	.	MAF_INRAE=16.456;MAF_USDA=31.176
NC_035084.1	31880945	.	G	A	.	.	MAF_USDA=1.639
NC_035084.1	31881012	.	C	T	.	.	MAF_USDA=2.353
NC_035084.1	31881105	.	T	A	.	.	MAF_INRAE=1.667;MAF_USDA=18.235
NC_035084.1	31881106	.	G	A	.	.	MAF_USDA=1.639
NC_035084.1	31881122	.	A	G	.	.	MAF_INRAE=40.506;MAF_USDA=31.765
NC_035084.1	31881145	.	T	G	.	.	MAF_INRAE=30.38;MAF_USDA=44.048
NC_035084.1	31881239	.	G	C	.	.	MAF_USDA=8.333
NC_035084.1	31881838	.	T	A	.	.	MAF_USDA=10.417
NC_035084.1	31881854	.	C	A	.	.	MAF_USDA=4.237
NC_035084.1	31881881	.	A	C	.	.	MAF_USDA=1.639
NC_035084.1	31881944	.	T	C	.	.	MAF_USDA=6.25
NC_035084.1	31881959	.	C	G	.	.	MAF_USDA=2.459
NC_035084.1	31881960	.	A	T	.	.	MAF_USDA=2.459
NC_035084.1	31881987	.	C	A	.	.	MAF_USDA=2.459
NC_035084.1	31882021	.	G	A	.	.	MAF_INRAE=24.051;MAF_USDA=7.377
NC_035084.1	31882069	.	C	G	.	.	MAF_INRAE=24.051;MAF_USDA=2.459
NC_035084.1	31882079	.	A	C	.	.	MAF_INRAE=49.367;MAF_USDA=47.647
NC_035084.1	31882112	.	C	A	.	.	MAF_INRAE=5.263;MAF_USDA=4.118
NC_035084.1	31882185	.	A	T	.	.	MAF_INRAE=25.949;MAF_USDA=48.235
NC_035084.1	31882188	.	C	T	.	.	MAF_USDA=3.279
NC_035084.1	31882395	.	C	T	.	.	MAF_USDA=1.639
NC_035084.1	31882403	.	T	A	.	.	MAF_USDA=4.918
NC_035084.1	31882558	.	G	T	.	.	MAF_USDA=2.459
NC_035084.1	31882573	.	T	C	.	.	MAF_INRAE=21.519;MAF_USDA=49.412
NC_035084.1	31882777	.	C	A	.	.	MAF_INRAE=44.937;MAF_USDA=18.235
NC_035084.1	31882798	.	G	T	.	.	MAF_USDA=2.459
NC_035084.1	31882872	.	C	T	.	.	MAF_INRAE=5.833;MAF_USDA=3.279
NC_035084.1	31882923	.	C	A	.	.	MAF_USDA=2.459
NC_035084.1	31882931	.	C	T	.	.	MAF_INRAE=10.833;MAF_USDA=12.941
NC_035084.1	31882971	.	G	C	.	.	MAF_INRAE=9.494;MAF_USDA=4.706
NC_035084.1	31883033	.	C	T	.	.	MAF_USDA=2.459
NC_035084.1	31883099	.	A	G	.	.	MAF_USDA=1.639
NC_035084.1	31883127	.	C	T	.	.	MAF_USDA=3.279
NC_035084.1	31883257	.	T	A	.	.	MAF_USDA=7.377
NC_035084.1	31883281	.	C	A	.	.	MAF_USDA=3.279
NC_035084.1	31883315	.	G	A	.	.	MAF_USDA=2.459
NC_035084.1	31883363	.	G	A	.	.	MAF_USDA=1.639
NC_035084.1	31883446	.	C	T	.	.	MAF_INRAE=45.57;MAF_USDA=37.647
NC_035084.1	31883495	.	T	A	.	.	MAF_INRAE=1.667
NC_035084.1	31883505	.	C	T	.	.	MAF_USDA=4.098
NC_035084.1	31883506	.	G	A	.	.	MAF_USDA=3.279
NC_035084.1	31883600	.	G	T	.	.	MAF_INRAE=45.57;MAF_USDA=18.824
NC_035084.1	31883721	.	C	A	.	.	MAF_USDA=1.639
NC_035084.1	31883733	.	C	T	.	.	MAF_USDA=17.213
NC_035084.1	31883944	.	C	A	.	.	MAF_INRAE=1.667
NC_035084.1	31883983	.	A	G	.	.	MAF_USDA=20.492
NC_035084.1	31883987	.	G	A	.	.	MAF_USDA=19.672
NC_035084.1	31884039	.	T	A	.	.	MAF_USDA=2.459
NC_035084.1	31884179	.	A	G	.	.	MAF_USDA=22.881
NC_035084.1	31884185	.	A	G	.	.	MAF_USDA=22.881
NC_035084.1	31884258	.	A	G	.	.	MAF_INRAE=36.842;MAF_USDA=34.706
NC_035084.1	31884318	.	C	T	.	.	MAF_USDA=4.918
NC_035084.1	31884344	.	C	T	.	.	MAF_INRAE=20.886;MAF_USDA=45.882
NC_035084.1	31884347	.	T	A	.	.	MAF_INRAE=48.333;MAF_USDA=34.706
NC_035084.1	31884365	.	C	T	.	.	MAF_USDA=2.459
NC_035084.1	31884462	.	G	A	.	.	MAF_USDA=17.213
NC_035084.1	31884492	.	A	T	.	.	MAF_USDA=1.639
NC_035084.1	31884519	.	C	T	.	.	MAF_USDA=5.738
NC_035084.1	31884541	.	T	C	.	.	MAF_USDA=6.557
NC_035084.1	31884600	.	C	T	.	.	MAF_INRAE=44.937;MAF_USDA=34.524
NC_035084.1	31884625	.	G	A	.	.	MAF_USDA=1.639
NC_035084.1	31884658	.	C	T	.	.	MAF_USDA=4.098
NC_035084.1	31884679	.	A	C	.	.	MAF_INRAE=24.051;MAF_USDA=2.459
NC_035084.1	31884708	.	G	A	.	.	MAF_USDA=4.167
NC_035084.1	31884846	.	C	T	.	.	MAF_INRAE=24.051;MAF_USDA=2.459
NC_035084.1	31884858	.	G	A	.	.	MAF_USDA=3.279
NC_035084.1	31884868	.	G	C	.	.	MAF_INRAE=44.937;MAF_USDA=36.471
NC_035084.1	31884920	.	T	G	.	.	MAF_USDA=18.033
NC_035084.1	31884946	.	T	A	.	.	MAF_USDA=2.459
NC_035084.1	31884950	.	G	A	.	.	MAF_INRAE=45.57;MAF_USDA=18.824
NC_035084.1	31884952	.	A	G	.	.	MAF_INRAE=48.333;MAF_USDA=18.824
NC_035084.1	31884972	.	T	A	.	.	MAF_INRAE=1.667
NC_035084.1	31885095	.	T	G	.	.	MAF_USDA=3.279
NC_035084.1	31885101	.	T	C	.	.	MAF_INRAE=45.57;MAF_USDA=31.765
NC_035084.1	31885179	.	A	G	.	.	MAF_INRAE=44.937;MAF_USDA=34.118
NC_035084.1	31885215	.	A	C	.	.	MAF_USDA=2.353
NC_035084.1	31885332	.	C	T	.	.	MAF_USDA=4.098
NC_035084.1	31885380	.	C	A	.	.	MAF_INRAE=37.975;MAF_USDA=35.882
NC_035084.1	31885419	.	G	A	.	.	MAF_USDA=4.098
NC_035084.1	31885482	.	T	C	.	.	MAF_INRAE=37.342;MAF_USDA=16.667
NC_035084.1	31885563	.	C	T	.	.	MAF_INRAE=37.975;MAF_USDA=35.294
NC_035084.1	31885582	.	G	A	.	.	MAF_INRAE=45.57;MAF_USDA=17.059
NC_035084.1	31885609	.	C	T	.	.	MAF_USDA=1.639
NC_035084.1	31885626	.	C	T	.	.	MAF_INRAE=37.975;MAF_USDA=35.294
NC_035084.1	31885772	.	T	C	.	.	MAF_USDA=2.5
NC_035084.1	31885833	.	A	G	.	.	MAF_INRAE=45.57;MAF_USDA=18.824
NC_035084.1	31885887	.	A	T	.	.	MAF_INRAE=25.949;MAF_USDA=47.059
NC_035084.1	31886008	.	T	A	.	.	MAF_INRAE=16.456;MAF_USDA=48.235
NC_035084.1	31886073	.	C	A	.	.	MAF_INRAE=1.667
NC_035084.1	31886075	.	C	T	.	.	MAF_INRAE=16.456;MAF_USDA=48.235
NC_035084.1	31886079	.	A	G	.	.	MAF_USDA=2.459
NC_035084.1	31886111	.	G	A	.	.	MAF_USDA=1.639
NC_035084.1	31886148	.	C	T	.	.	MAF_USDA=1.639
NC_035084.1	31886184	.	G	A	.	.	MAF_INRAE=8.228;MAF_USDA=5.294
NC_035084.1	31886387	.	A	C	.	.	MAF_INRAE=16.456;MAF_USDA=45.294
NC_035084.1	31886458	.	T	G	.	.	MAF_USDA=1.639
NC_035084.1	31886624	.	A	T	.	.	MAF_USDA=2.5
NC_035084.1	31886645	.	G	T	.	.	MAF_USDA=2.5
NC_035084.1	31886855	.	T	C	.	.	MAF_INRAE=1.667;MAF_USDA=9.016
NC_035084.1	31886878	.	G	T	.	.	MAF_USDA=1.639
NC_035084.1	31886984	.	A	G	.	.	MAF_INRAE=10.526;MAF_USDA=2.941
NC_035084.1	31887031	.	C	T	.	.	MAF_USDA=4.918
NC_035084.1	31887035	.	T	G	.	.	MAF_USDA=2.459
NC_035084.1	31887042	.	G	A	.	.	MAF_INRAE=29.114;MAF_USDA=13.529
NC_035084.1	31887107	.	G	A	.	.	MAF_USDA=2.459
NC_035084.1	31887159	.	C	T	.	.	MAF_INRAE=43.671;MAF_USDA=22.941
NC_035084.1	31887181	.	T	G	.	.	MAF_INRAE=13.924;MAF_USDA=46.471
NC_035084.1	31887182	.	T	G	.	.	MAF_INRAE=13.333;MAF_USDA=46.471
NC_035084.1	31887281	.	T	G	.	.	MAF_USDA=12.941
NC_035084.1	31887322	.	T	G	.	.	MAF_INRAE=13.291;MAF_USDA=45.882
NC_035084.1	31887426	.	T	G	.	.	MAF_INRAE=31.646;MAF_USDA=30.588
NC_035084.1	31887543	.	C	A	.	.	MAF_INRAE=3.165;MAF_USDA=6.25
NC_035084.1	31887584	.	T	A	.	.	MAF_INRAE=13.291;MAF_USDA=42.941
NC_035084.1	31887679	.	G	A	.	.	MAF_USDA=9.412
NC_035084.1	31887695	.	G	T	.	.	MAF_USDA=5.738
NC_035084.1	31887807	.	C	A	.	.	MAF_USDA=1.639
NC_035084.1	31888059	.	C	T	.	.	MAF_USDA=4.918
NC_035084.1	31888148	.	C	A	.	.	MAF_USDA=4.098
NC_035084.1	31888165	.	C	A	.	.	MAF_USDA=9.836
NC_035084.1	31888217	.	G	T	.	.	MAF_USDA=7.377
NC_035084.1	31888317	.	T	C	.	.	MAF_INRAE=1.667
NC_035084.1	31888333	.	G	A	.	.	MAF_INRAE=1.667
NC_035084.1	31888343	.	A	C	.	.	MAF_INRAE=1.667
NC_035084.1	31888350	.	A	C	.	.	MAF_INRAE=13.333;MAF_USDA=43.75
NC_035084.1	31888366	.	C	T	.	.	MAF_INRAE=1.667
NC_035084.1	31888578	.	C	A	.	.	MAF_USDA=47.917
NC_035084.1	31891531	.	G	A	.	.	MAF_USDA=39.583
NC_035084.1	31891604	.	T	G	.	.	MAF_USDA=2.083
NC_035084.1	31891746	.	T	A	.	.	MAF_INRAE=4.167
NC_035084.1	31891749	.	C	T	.	.	MAF_INRAE=4.167
NC_035084.1	31891750	.	G	A	.	.	MAF_INRAE=21.667
NC_035084.1	31891751	.	G	A	.	.	MAF_INRAE=11.667;MAF_USDA=11.765
NC_035084.1	31891761	.	A	C	.	.	MAF_INRAE=4.167
NC_035084.1	31891766	.	C	A	.	.	MAF_INRAE=9.167;MAF_USDA=20.833
NC_035084.1	31891790	.	C	T	.	.	MAF_USDA=1.639
NC_035084.1	31891791	.	G	A	.	.	MAF_INRAE=7.5;MAF_USDA=25.0
NC_035084.1	31891876	.	A	C	.	.	MAF_INRAE=5.833
NC_035084.1	31891879	.	C	A	.	.	MAF_INRAE=8.333;MAF_USDA=22.917
NC_035084.1	31891883	.	G	T	.	.	MAF_INRAE=8.333;MAF_USDA=16.667
NC_035084.1	31891909	.	G	A	.	.	MAF_INRAE=15.833;MAF_USDA=25.0
NC_035084.1	31891911	.	G	C	.	.	MAF_INRAE=44.167;MAF_USDA=27.083
NC_035084.1	31891932	.	C	A	.	.	MAF_INRAE=1.667
NC_035084.1	31891933	.	A	C	.	.	MAF_INRAE=1.667
NC_035084.1	31892006	.	G	T	.	.	MAF_INRAE=32.5
NC_035084.1	31892029	.	A	T	.	.	MAF_INRAE=4.43;MAF_USDA=31.548
NC_035084.1	31892071	.	T	C	.	.	MAF_USDA=41.667
NC_035084.1	31892096	.	A	G	.	.	MAF_USDA=4.918
NC_035084.1	31892123	.	T	G	.	.	MAF_INRAE=6.667;MAF_USDA=4.098
NC_035084.1	31892140	.	T	G	.	.	MAF_INRAE=5.833;MAF_USDA=3.279
NC_035084.1	31892141	.	C	T	.	.	MAF_INRAE=5.833;MAF_USDA=3.279
NC_035084.1	31892194	.	A	G	.	.	MAF_INRAE=28.481;MAF_USDA=28.824
NC_035084.1	31892263	.	G	T	.	.	MAF_USDA=5.0
NC_035084.1	31892286	.	T	C	.	.	MAF_INRAE=5.263;MAF_USDA=17.5
NC_035084.1	31892477	.	C	A	.	.	MAF_INRAE=13.333;MAF_USDA=16.071
NC_035084.1	31892492	.	A	C	.	.	MAF_INRAE=15.789;MAF_USDA=18.452
NC_035084.1	31892493	.	T	G	.	.	MAF_USDA=3.333
NC_035084.1	31892669	.	G	T	.	.	MAF_USDA=3.333
NC_035084.1	31892688	.	T	C	.	.	MAF_INRAE=15.789;MAF_USDA=15.476
NC_035084.1	31892797	.	C	A	.	.	MAF_INRAE=13.333;MAF_USDA=17.262
NC_035084.1	31892807	.	A	C	.	.	MAF_INRAE=15.833;MAF_USDA=44.643
NC_035084.1	31892834	.	G	T	.	.	MAF_INRAE=27.848;MAF_USDA=21.084
NC_035084.1	31892874	.	T	C	.	.	MAF_INRAE=3.165;MAF_USDA=17.262
NC_035084.1	31892891	.	C	G	.	.	MAF_INRAE=24.051;MAF_USDA=1.667
NC_035084.1	31892900	.	T	A	.	.	MAF_USDA=2.5
NC_035084.1	31892910	.	G	A	.	.	MAF_INRAE=3.165;MAF_USDA=19.643
NC_035084.1	31893006	.	A	C	.	.	MAF_USDA=1.667
NC_035084.1	31893082	.	A	C	.	.	MAF_USDA=1.667
NC_035084.1	31893093	.	G	A	.	.	MAF_USDA=1.667
NC_035084.1	31893161	.	G	A	.	.	MAF_USDA=1.667
NC_035084.1	31893178	.	T	C	.	.	MAF_INRAE=44.937;MAF_USDA=23.81
NC_035084.1	31893215	.	A	T	.	.	MAF_INRAE=45.57;MAF_USDA=22.619
NC_035084.1	31893229	.	C	T	.	.	MAF_USDA=5.0
NC_035084.1	31893241	.	T	C	.	.	MAF_INRAE=44.937;MAF_USDA=23.214
NC_035084.1	31893268	.	A	T	.	.	MAF_USDA=2.5
NC_035084.1	31893306	.	C	T	.	.	MAF_USDA=1.667
NC_035084.1	31893308	.	G	A	.	.	MAF_INRAE=44.304;MAF_USDA=27.381
NC_035084.1	31893310	.	C	T	.	.	MAF_USDA=1.667
NC_035084.1	31893322	.	A	G	.	.	MAF_INRAE=44.167;MAF_USDA=26.19
NC_035084.1	31893328	.	T	A	.	.	MAF_INRAE=44.167;MAF_USDA=25.0
NC_035084.1	31893359	.	T	C	.	.	MAF_INRAE=44.937;MAF_USDA=25.595
NC_035084.1	31893374	.	C	T	.	.	MAF_USDA=1.667
NC_035084.1	31893518	.	A	T	.	.	MAF_USDA=1.667
NC_035084.1	31893550	.	T	C	.	.	MAF_INRAE=10.526;MAF_USDA=4.167
NC_035084.1	31893559	.	G	T	.	.	MAF_INRAE=13.333;MAF_USDA=16.071
NC_035084.1	31893588	.	A	T	.	.	MAF_USDA=1.667
NC_035084.1	31893620	.	T	C	.	.	MAF_USDA=4.167
NC_035084.1	31893629	.	C	A	.	.	MAF_INRAE=1.667
NC_035084.1	31893630	.	C	A	.	.	MAF_INRAE=1.667
NC_035084.1	31893708	.	T	G	.	.	MAF_INRAE=12.5;MAF_USDA=16.071
NC_035084.1	31893781	.	C	T	.	.	MAF_USDA=1.667
NC_035084.1	31893986	.	G	A	.	.	MAF_USDA=2.5
NC_035084.1	31894030	.	C	T	.	.	MAF_INRAE=12.5;MAF_USDA=16.071
NC_035084.1	31894060	.	T	G	.	.	MAF_INRAE=3.165;MAF_USDA=7.143
NC_035084.1	31894205	.	C	A	.	.	MAF_USDA=4.098
NC_035084.1	31894244	.	C	A	.	.	MAF_USDA=1.667
NC_035084.1	31894274	.	C	A	.	.	MAF_INRAE=10.526;MAF_USDA=5.952
NC_035084.1	31894293	.	G	A	.	.	MAF_INRAE=3.165;MAF_USDA=2.976
NC_035084.1	31894312	.	A	G	.	.	MAF_INRAE=1.667
NC_035084.1	31894524	.	C	A	.	.	MAF_USDA=5.0
NC_035084.1	31894535	.	C	T	.	.	MAF_USDA=1.667
NC_035084.1	31894649	.	T	C	.	.	MAF_INRAE=27.848;MAF_USDA=18.452
NC_035084.1	31894765	.	C	A	.	.	MAF_USDA=5.0
NC_035084.1	31894838	.	G	A	.	.	MAF_USDA=1.639
NC_035084.1	31894939	.	C	T	.	.	MAF_INRAE=1.667
NC_035084.1	31894971	.	A	T	.	.	MAF_INRAE=44.937;MAF_USDA=22.941
NC_035084.1	31895018	.	T	A	.	.	MAF_INRAE=5.263
NC_035084.1	31895019	.	A	T	.	.	MAF_INRAE=3.165;MAF_USDA=6.25
NC_035084.1	31895042	.	G	C	.	.	MAF_USDA=3.279
NC_035084.1	31895117	.	G	A	.	.	MAF_USDA=1.639
NC_035084.1	31895174	.	C	T	.	.	MAF_USDA=1.639
NC_035084.1	31895210	.	G	A	.	.	MAF_INRAE=15.789;MAF_USDA=4.167
NC_035084.1	31895320	.	C	A	.	.	MAF_USDA=13.529
NC_035084.1	31895338	.	G	T	.	.	MAF_USDA=4.098
NC_035084.1	31895388	.	T	C	.	.	MAF_USDA=3.333
NC_035084.1	31895445	.	G	A	.	.	MAF_INRAE=13.333;MAF_USDA=37.5
NC_035084.1	31895472	.	C	A	.	.	MAF_INRAE=44.167;MAF_USDA=22.353
NC_035084.1	31895520	.	T	A	.	.	MAF_USDA=1.639
NC_035084.1	31895522	.	G	A	.	.	MAF_INRAE=27.848;MAF_USDA=3.529
NC_035084.1	31895569	.	C	A	.	.	MAF_USDA=1.639
NC_035084.1	31895570	.	G	A	.	.	MAF_INRAE=3.165;MAF_USDA=6.471
NC_035084.1	31895576	.	G	T	.	.	MAF_USDA=3.279
NC_035084.1	31895577	.	A	T	.	.	MAF_USDA=4.098
NC_035084.1	31895578	.	T	G	.	.	MAF_INRAE=3.165;MAF_USDA=5.882
NC_035084.1	31895613	.	T	C	.	.	MAF_USDA=1.639
NC_035084.1	31895631	.	G	T	.	.	MAF_INRAE=3.165;MAF_USDA=5.882
NC_035084.1	31895684	.	G	T	.	.	MAF_INRAE=15.789;MAF_USDA=12.941
NC_035084.1	31895784	.	G	A	.	.	MAF_USDA=4.918
NC_035084.1	31895842	.	T	C	.	.	MAF_INRAE=27.848;MAF_USDA=5.294
NC_035084.1	31895885	.	A	T	.	.	MAF_INRAE=15.789;MAF_USDA=40.0
NC_035084.1	31895958	.	T	A	.	.	MAF_USDA=1.639
NC_035084.1	31896045	.	T	C	.	.	MAF_USDA=1.639
NC_035084.1	31896349	.	G	A	.	.	MAF_USDA=9.412
NC_035084.1	31896350	.	G	T	.	.	MAF_USDA=4.918
NC_035084.1	31896365	.	C	A	.	.	MAF_USDA=4.098
NC_035084.1	31896376	.	G	T	.	.	MAF_INRAE=15.789;MAF_USDA=38.69
NC_035084.1	31896475	.	C	T	.	.	MAF_INRAE=5.263;MAF_USDA=9.836
NC_035084.1	31896540	.	G	A	.	.	MAF_USDA=4.098
NC_035084.1	31896774	.	C	T	.	.	MAF_INRAE=2.532;MAF_USDA=5.882
NC_035084.1	31896778	.	T	A	.	.	MAF_USDA=1.639
NC_035084.1	31896789	.	T	C	.	.	MAF_INRAE=10.526;MAF_USDA=10.0
NC_035084.1	31896793	.	C	T	.	.	MAF_USDA=6.25
NC_035084.1	31896825	.	C	A	.	.	MAF_INRAE=15.789;MAF_USDA=38.235
NC_035084.1	31896852	.	G	A	.	.	MAF_USDA=2.459
NC_035084.1	31896874	.	G	A	.	.	MAF_USDA=1.639
NC_035084.1	31896969	.	G	A	.	.	MAF_USDA=1.639
NC_035084.1	31897018	.	A	G	.	.	MAF_INRAE=5.263;MAF_USDA=9.836
NC_035084.1	31897019	.	C	A	.	.	MAF_USDA=9.836
NC_035084.1	31897036	.	G	A	.	.	MAF_INRAE=10.526;MAF_USDA=2.941
NC_035084.1	31897077	.	G	A	.	.	MAF_USDA=5.738
NC_035084.1	31897115	.	G	A	.	.	MAF_USDA=3.279
NC_035084.1	31897221	.	A	G	.	.	MAF_USDA=3.279
NC_035084.1	31897230	.	A	G	.	.	MAF_USDA=3.279
NC_035084.1	31897234	.	G	T	.	.	MAF_USDA=3.279
NC_035084.1	31897402	.	C	T	.	.	MAF_INRAE=10.526;MAF_USDA=7.059
NC_035084.1	31897479	.	T	A	.	.	MAF_INRAE=27.848;MAF_USDA=6.471
NC_035084.1	31897482	.	C	T	.	.	MAF_INRAE=13.333;MAF_USDA=14.118
NC_035084.1	31897492	.	G	T	.	.	MAF_USDA=4.918
NC_035084.1	31897545	.	T	C	.	.	MAF_USDA=1.639
NC_035084.1	31897567	.	A	C	.	.	MAF_USDA=8.197
NC_035084.1	31897594	.	T	C	.	.	MAF_INRAE=28.481;MAF_USDA=4.706
NC_035084.1	31897654	.	C	T	.	.	MAF_USDA=1.639
NC_035084.1	31897770	.	A	T	.	.	MAF_INRAE=2.5;MAF_USDA=4.167
NC_035084.1	31897787	.	C	T	.	.	MAF_INRAE=10.526;MAF_USDA=4.167
NC_035084.1	31897853	.	A	G	.	.	MAF_USDA=1.639
NC_035084.1	31897989	.	A	C	.	.	MAF_INRAE=3.165;MAF_USDA=3.529
NC_035084.1	31897994	.	G	T	.	.	MAF_INRAE=2.5
NC_035084.1	31898022	.	C	G	.	.	MAF_INRAE=27.848;MAF_USDA=4.706
NC_035084.1	31898136	.	A	C	.	.	MAF_INRAE=13.333;MAF_USDA=15.882
NC_035084.1	31898182	.	G	A	.	.	MAF_USDA=3.279
NC_035084.1	31898203	.	A	G	.	.	MAF_INRAE=3.165;MAF_USDA=3.529
NC_035084.1	31898218	.	T	C	.	.	MAF_INRAE=1.667
NC_035084.1	31898343	.	G	A	.	.	MAF_USDA=1.667
NC_035084.1	31898412	.	C	T	.	.	MAF_INRAE=5.263;MAF_USDA=10.0
NC_035084.1	31898445	.	G	A	.	.	MAF_USDA=2.083
NC_035084.1	31898453	.	T	C	.	.	MAF_USDA=2.5
NC_035084.1	31898489	.	G	A	.	.	MAF_USDA=10.119
NC_035084.1	31898684	.	A	C	.	.	MAF_INRAE=10.526;MAF_USDA=25.294
NC_035084.1	31898701	.	T	C	.	.	MAF_INRAE=12.5;MAF_USDA=15.882
NC_035084.1	31898885	.	T	G	.	.	MAF_INRAE=10.526;MAF_USDA=8.824
NC_035084.1	31898891	.	C	A	.	.	MAF_USDA=5.882
NC_035084.1	31898898	.	C	A	.	.	MAF_INRAE=38.608;MAF_USDA=20.0
NC_035084.1	31898979	.	C	T	.	.	MAF_INRAE=29.114;MAF_USDA=13.529
NC_035084.1	31899024	.	T	A	.	.	MAF_INRAE=13.333;MAF_USDA=37.5
NC_035084.1	31899038	.	A	T	.	.	MAF_USDA=6.25
NC_035084.1	31899054	.	G	A	.	.	MAF_INRAE=10.526;MAF_USDA=2.083
NC_035084.1	31899282	.	T	C	.	.	MAF_USDA=10.169
NC_035084.1	31899284	.	A	G	.	.	MAF_USDA=9.322
NC_035084.1	31899344	.	T	A	.	.	MAF_USDA=5.738
NC_035084.1	31899376	.	C	T	.	.	MAF_USDA=2.941
NC_035084.1	31899617	.	G	A	.	.	MAF_USDA=1.667
NC_035084.1	31899619	.	T	C	.	.	MAF_INRAE=27.848;MAF_USDA=5.357
NC_035084.1	31899661	.	T	G	.	.	MAF_INRAE=27.848;MAF_USDA=3.571
NC_035084.1	31899792	.	C	T	.	.	MAF_USDA=1.639
NC_035084.1	31899797	.	A	G	.	.	MAF_INRAE=3.165;MAF_USDA=3.529
NC_035084.1	31899817	.	G	T	.	.	MAF_USDA=5.738
NC_035084.1	31899833	.	C	T	.	.	MAF_INRAE=5.263;MAF_USDA=9.016
NC_035084.1	31899848	.	C	T	.	.	MAF_INRAE=3.165;MAF_USDA=5.882
NC_035084.1	31899989	.	A	C	.	.	MAF_USDA=2.459
NC_035084.1	31900007	.	T	A	.	.	MAF_USDA=16.667
NC_035084.1	31900070	.	T	G	.	.	MAF_INRAE=10.526;MAF_USDA=2.459
NC_035084.1	31900115	.	A	C	.	.	MAF_INRAE=1.667
NC_035084.1	31900123	.	A	G	.	.	MAF_INRAE=1.667
NC_035084.1	31900299	.	T	C	.	.	MAF_USDA=8.824
NC_035084.1	31900314	.	T	C	.	.	MAF_USDA=10.417
NC_035084.1	31900339	.	C	A	.	.	MAF_USDA=20.833
NC_035084.1	31900342	.	A	G	.	.	MAF_USDA=12.5
NC_035084.1	31900344	.	T	C	.	.	MAF_USDA=8.333
NC_035084.1	31900365	.	C	T	.	.	MAF_USDA=6.25
NC_035084.1	31900411	.	T	G	.	.	MAF_USDA=3.279
NC_035084.1	31900413	.	A	C	.	.	MAF_INRAE=5.263;MAF_USDA=18.235
NC_035084.1	31900421	.	C	A	.	.	MAF_USDA=1.765
NC_035084.1	31900537	.	T	C	.	.	MAF_USDA=11.475
NC_035084.1	31900589	.	T	C	.	.	MAF_USDA=2.459
NC_035084.1	31900593	.	T	C	.	.	MAF_USDA=2.459
NC_035084.1	31900617	.	A	G	.	.	MAF_USDA=4.098
NC_035084.1	31900626	.	T	G	.	.	MAF_USDA=4.098
NC_035084.1	31900641	.	T	C	.	.	MAF_USDA=2.459
NC_035084.1	31900644	.	C	T	.	.	MAF_USDA=2.459
NC_035084.1	31900646	.	C	T	.	.	MAF_USDA=2.459
NC_035084.1	31900647	.	T	G	.	.	MAF_USDA=2.459
NC_035084.1	31900658	.	C	A	.	.	MAF_USDA=12.353
NC_035084.1	31900659	.	C	A	.	.	MAF_USDA=12.353
NC_035084.1	31900677	.	T	C	.	.	MAF_USDA=4.918
NC_035084.1	31900678	.	T	C	.	.	MAF_USDA=6.667
NC_035084.1	31900680	.	A	G	.	.	MAF_USDA=5.833
NC_035084.1	31900682	.	T	A	.	.	MAF_USDA=4.918
NC_035084.1	31900734	.	A	T	.	.	MAF_USDA=4.098
NC_035084.1	31900762	.	A	T	.	.	MAF_USDA=5.738
NC_035084.1	31900768	.	G	T	.	.	MAF_USDA=5.738
NC_035084.1	31900784	.	A	G	.	.	MAF_USDA=5.738
NC_035084.1	31900809	.	A	G	.	.	MAF_USDA=5.738
NC_035084.1	31900810	.	T	C	.	.	MAF_INRAE=12.658;MAF_USDA=32.353
NC_035084.1	31900819	.	C	A	.	.	MAF_USDA=5.738
NC_035084.1	31900822	.	C	A	.	.	MAF_USDA=5.738
NC_035084.1	31900836	.	A	T	.	.	MAF_USDA=5.738
NC_035084.1	31900850	.	C	T	.	.	MAF_USDA=4.918
NC_035084.1	31900852	.	C	T	.	.	MAF_USDA=1.639
NC_035084.1	31900909	.	T	A	.	.	MAF_INRAE=11.667;MAF_USDA=15.294
NC_035084.1	31900945	.	G	A	.	.	MAF_USDA=2.459
NC_035084.1	31901049	.	T	A	.	.	MAF_INRAE=13.333;MAF_USDA=15.294
NC_035084.1	31901123	.	C	T	.	.	MAF_USDA=4.918
NC_035084.1	31901134	.	A	T	.	.	MAF_USDA=4.098
NC_035084.1	31901176	.	G	A	.	.	MAF_USDA=5.738
NC_035084.1	31901182	.	C	T	.	.	MAF_USDA=5.738
NC_035084.1	31901186	.	G	T	.	.	MAF_USDA=5.738
NC_035084.1	31901220	.	C	T	.	.	MAF_USDA=5.738
NC_035084.1	31901222	.	G	A	.	.	MAF_USDA=5.738
NC_035084.1	31901242	.	C	T	.	.	MAF_USDA=5.738
NC_035084.1	31901243	.	G	A	.	.	MAF_USDA=1.639
NC_035084.1	31901252	.	C	T	.	.	MAF_USDA=5.738
NC_035084.1	31901270	.	C	A	.	.	MAF_USDA=5.738
NC_035084.1	31901277	.	G	T	.	.	MAF_USDA=8.197
NC_035084.1	31901290	.	C	T	.	.	MAF_USDA=7.377
NC_035084.1	31901303	.	G	A	.	.	MAF_USDA=6.557
NC_035084.1	31901306	.	G	A	.	.	MAF_USDA=7.377
NC_035084.1	31901317	.	A	G	.	.	MAF_USDA=6.557
NC_035084.1	31901323	.	T	C	.	.	MAF_USDA=7.377
NC_035084.1	31901324	.	G	A	.	.	MAF_USDA=7.377
NC_035084.1	31901337	.	G	C	.	.	MAF_USDA=6.557
NC_035084.1	31901405	.	C	A	.	.	MAF_USDA=2.941
NC_035084.1	31901420	.	A	C	.	.	MAF_USDA=6.557
NC_035084.1	31901444	.	C	A	.	.	MAF_USDA=1.639
NC_035084.1	31901448	.	C	T	.	.	MAF_USDA=5.738
NC_035084.1	31901462	.	G	A	.	.	MAF_USDA=14.706
NC_035084.1	31901470	.	C	T	.	.	MAF_USDA=6.557
NC_035084.1	31901486	.	C	T	.	.	MAF_USDA=5.738
NC_035084.1	31901487	.	A	T	.	.	MAF_USDA=5.738
NC_035084.1	31901492	.	A	T	.	.	MAF_USDA=6.557
NC_035084.1	31901501	.	C	A	.	.	MAF_INRAE=3.165;MAF_USDA=6.471
NC_035084.1	31901512	.	T	G	.	.	MAF_USDA=6.557
NC_035084.1	31901525	.	G	A	.	.	MAF_USDA=6.557
NC_035084.1	31901532	.	A	G	.	.	MAF_USDA=6.557
NC_035084.1	31901539	.	A	C	.	.	MAF_USDA=6.557
NC_035084.1	31901549	.	C	T	.	.	MAF_USDA=6.557
NC_035084.1	31901553	.	G	A	.	.	MAF_USDA=6.557
NC_035084.1	31901568	.	T	C	.	.	MAF_USDA=6.557
NC_035084.1	31901572	.	C	T	.	.	MAF_USDA=6.557
NC_035084.1	31901573	.	A	G	.	.	MAF_USDA=6.557
NC_035084.1	31901579	.	G	A	.	.	MAF_USDA=2.459
NC_035084.1	31901589	.	G	A	.	.	MAF_USDA=6.557
NC_035084.1	31901591	.	C	T	.	.	MAF_USDA=5.294
NC_035084.1	31901594	.	T	A	.	.	MAF_USDA=6.557
NC_035084.1	31901595	.	C	T	.	.	MAF_USDA=6.557
NC_035084.1	31901622	.	C	T	.	.	MAF_USDA=7.377
NC_035084.1	31901660	.	G	T	.	.	MAF_USDA=7.377
NC_035084.1	31901663	.	G	A	.	.	MAF_USDA=7.377
NC_035084.1	31901666	.	T	C	.	.	MAF_USDA=7.377
NC_035084.1	31901691	.	C	A	.	.	MAF_USDA=4.167
NC_035084.1	31901692	.	G	A	.	.	MAF_INRAE=3.165;MAF_USDA=3.571
NC_035084.1	31901695	.	T	A	.	.	MAF_USDA=4.167
NC_035084.1	31901696	.	A	C	.	.	MAF_USDA=4.167
NC_035084.1	31901744	.	G	T	.	.	MAF_USDA=6.557
NC_035084.1	31901745	.	G	A	.	.	MAF_USDA=7.377
NC_035084.1	31901758	.	A	G	.	.	MAF_USDA=7.377
NC_035084.1	31901888	.	T	C	.	.	MAF_USDA=6.557
NC_035084.1	31901897	.	T	C	.	.	MAF_USDA=15.882
NC_035084.1	31901904	.	T	C	.	.	MAF_USDA=5.738
NC_035084.1	31901923	.	C	A	.	.	MAF_USDA=6.557
NC_035084.1	31901935	.	A	T	.	.	MAF_USDA=47.917
NC_035084.1	31901942	.	C	A	.	.	MAF_INRAE=27.848;MAF_USDA=4.706
NC_035084.1	31901944	.	T	C	.	.	MAF_USDA=14.706
NC_035084.1	31901957	.	C	T	.	.	MAF_USDA=17.059
NC_035084.1	31901972	.	C	G	.	.	MAF_USDA=9.412
NC_035084.1	31901980	.	G	A	.	.	MAF_USDA=4.098
NC_035084.1	31901999	.	G	A	.	.	MAF_USDA=1.639
NC_035084.1	31902088	.	A	T	.	.	MAF_USDA=2.459
NC_035084.1	31902099	.	G	A	.	.	MAF_USDA=20.833
NC_035084.1	31902133	.	G	T	.	.	MAF_USDA=2.459
NC_035084.1	31902163	.	G	A	.	.	MAF_USDA=27.083
NC_035084.1	31902176	.	G	A	.	.	MAF_USDA=20.833
NC_035084.1	31902205	.	G	A	.	.	MAF_USDA=18.75
NC_035084.1	31902240	.	G	A	.	.	MAF_USDA=5.738
NC_035084.1	31902289	.	T	G	.	.	MAF_USDA=11.765
NC_035084.1	31902301	.	C	T	.	.	MAF_USDA=1.639
NC_035084.1	31902311	.	A	T	.	.	MAF_USDA=10.417
NC_035084.1	31902330	.	A	G	.	.	MAF_USDA=11.765
NC_035084.1	31902332	.	T	G	.	.	MAF_USDA=11.765
NC_035084.1	31902334	.	C	T	.	.	MAF_USDA=1.765
NC_035084.1	31902352	.	G	C	.	.	MAF_USDA=20.833
NC_035084.1	31902354	.	T	C	.	.	MAF_USDA=12.5
NC_035084.1	31902357	.	A	T	.	.	MAF_USDA=12.5
NC_035084.1	31902360	.	A	T	.	.	MAF_USDA=16.667
NC_035084.1	31902372	.	C	T	.	.	MAF_USDA=22.917
NC_035084.1	31902380	.	T	G	.	.	MAF_USDA=4.098
NC_035084.1	31902381	.	A	T	.	.	MAF_USDA=31.25
NC_035084.1	31902384	.	T	A	.	.	MAF_USDA=7.059
NC_035084.1	31902399	.	G	A	.	.	MAF_USDA=11.176
NC_035084.1	31902402	.	C	T	.	.	MAF_USDA=13.529
NC_035084.1	31902409	.	C	T	.	.	MAF_USDA=15.294
NC_035084.1	31902418	.	A	C	.	.	MAF_USDA=14.706
NC_035084.1	31902422	.	C	T	.	.	MAF_USDA=17.059
NC_035084.1	31902446	.	C	A	.	.	MAF_INRAE=13.333;MAF_USDA=13.529
NC_035084.1	31902454	.	C	T	.	.	MAF_USDA=16.471
NC_035084.1	31902468	.	G	A	.	.	MAF_USDA=15.294
NC_035084.1	31902473	.	T	C	.	.	MAF_INRAE=44.937;MAF_USDA=33.529
NC_035084.1	31902492	.	G	A	.	.	MAF_USDA=12.941
NC_035084.1	31902508	.	T	C	.	.	MAF_USDA=15.294
NC_035084.1	31902510	.	A	G	.	.	MAF_USDA=11.176
NC_035084.1	31902538	.	T	A	.	.	MAF_USDA=21.176
NC_035084.1	31902543	.	C	T	.	.	MAF_USDA=11.765
NC_035084.1	31902546	.	T	C	.	.	MAF_USDA=8.197
NC_035084.1	31902552	.	A	G	.	.	MAF_USDA=8.197
NC_035084.1	31902564	.	A	T	.	.	MAF_USDA=8.824
NC_035084.1	31902573	.	T	C	.	.	MAF_INRAE=2.5;MAF_USDA=9.412
NC_035084.1	31902575	.	G	T	.	.	MAF_INRAE=2.5;MAF_USDA=9.016
NC_035084.1	31902576	.	A	G	.	.	MAF_USDA=16.667
NC_035084.1	31902588	.	T	C	.	.	MAF_INRAE=3.333;MAF_USDA=9.412
NC_035084.1	31902594	.	G	A	.	.	MAF_USDA=10.0
NC_035084.1	31902606	.	C	T	.	.	MAF_USDA=1.639
NC_035084.1	31902635	.	C	T	.	.	MAF_USDA=2.459
NC_035084.1	31902646	.	T	C	.	.	MAF_INRAE=20.0
NC_035084.1	31902653	.	A	C	.	.	MAF_INRAE=19.167
NC_035084.1	31902659	.	A	G	.	.	MAF_INRAE=20.0
NC_035084.1	31902662	.	A	G	.	.	MAF_INRAE=20.0
NC_035084.1	31902664	.	C	T	.	.	MAF_INRAE=20.833
NC_035084.1	31902665	.	T	C	.	.	MAF_INRAE=20.833
NC_035084.1	31902667	.	G	C	.	.	MAF_INRAE=20.833
NC_035084.1	31902674	.	T	C	.	.	MAF_INRAE=20.0
NC_035084.1	31902680	.	C	T	.	.	MAF_INRAE=20.0;MAF_USDA=12.5
NC_035084.1	31902689	.	A	G	.	.	MAF_INRAE=20.0
NC_035084.1	31902692	.	T	C	.	.	MAF_INRAE=20.833
NC_035084.1	31902695	.	A	T	.	.	MAF_INRAE=20.0
NC_035084.1	31902696	.	A	G	.	.	MAF_INRAE=20.0
NC_035084.1	31902698	.	A	G	.	.	MAF_INRAE=18.333
NC_035084.1	31902703	.	C	T	.	.	MAF_USDA=4.098
NC_035084.1	31902766	.	A	G	.	.	MAF_INRAE=3.165;MAF_USDA=6.471
NC_035084.1	31902860	.	C	T	.	.	MAF_USDA=1.639
NC_035084.1	31902928	.	G	A	.	.	MAF_INRAE=3.165;MAF_USDA=6.471
NC_035084.1	31903048	.	G	T	.	.	MAF_USDA=1.639
NC_035084.1	31903072	.	C	T	.	.	MAF_INRAE=3.165;MAF_USDA=3.529
NC_035084.1	31903087	.	A	G	.	.	MAF_USDA=1.639
NC_035084.1	31903089	.	A	T	.	.	MAF_INRAE=10.526;MAF_USDA=4.706
NC_035084.1	31903147	.	C	A	.	.	MAF_USDA=7.377
NC_035084.1	31903155	.	C	T	.	.	MAF_INRAE=10.526;MAF_USDA=2.083
NC_035084.1	31903227	.	C	T	.	.	MAF_USDA=3.279
NC_035084.1	31903238	.	A	G	.	.	MAF_USDA=13.529
NC_035084.1	31903244	.	T	C	.	.	MAF_USDA=20.588
NC_035084.1	31903248	.	A	T	.	.	MAF_USDA=5.738
NC_035084.1	31903260	.	G	T	.	.	MAF_USDA=14.118
NC_035084.1	31903267	.	T	C	.	.	MAF_USDA=25.882
NC_035084.1	31903270	.	C	T	.	.	MAF_USDA=6.557
NC_035084.1	31903271	.	T	A	.	.	MAF_USDA=19.412
NC_035084.1	31903276	.	G	A	.	.	MAF_USDA=19.412
NC_035084.1	31903281	.	C	T	.	.	MAF_USDA=10.588
NC_035084.1	31903348	.	C	A	.	.	MAF_INRAE=45.0;MAF_USDA=11.475
NC_035084.1	31903436	.	G	A	.	.	MAF_USDA=4.098
NC_035084.1	31903479	.	G	T	.	.	MAF_USDA=4.098
NC_035084.1	31903540	.	T	C	.	.	MAF_INRAE=27.848;MAF_USDA=5.294
NC_035084.1	31904143	.	T	G	.	.	MAF_USDA=1.639
NC_035084.1	31904154	.	C	T	.	.	MAF_INRAE=11.667;MAF_USDA=12.941
NC_035084.1	31904277	.	C	T	.	.	MAF_INRAE=42.405;MAF_USDA=24.405
NC_035084.1	31904296	.	G	A	.	.	MAF_INRAE=27.848;MAF_USDA=3.571
NC_035084.1	31904349	.	A	G	.	.	MAF_USDA=32.609
NC_035084.1	31904807	.	A	C	.	.	MAF_INRAE=5.263
NC_035084.1	31904832	.	C	T	.	.	MAF_USDA=16.463
NC_035084.1	31904844	.	T	C	.	.	MAF_USDA=37.5
NC_035084.1	31904872	.	A	T	.	.	MAF_USDA=15.0
NC_035084.1	31904898	.	G	A	.	.	MAF_USDA=8.197
NC_035084.1	31905013	.	A	T	.	.	MAF_USDA=9.836
NC_035084.1	31905031	.	A	G	.	.	MAF_USDA=1.765
NC_035084.1	31905044	.	A	C	.	.	MAF_USDA=1.639
NC_035084.1	31905051	.	G	A	.	.	MAF_USDA=1.639
NC_035084.1	31905132	.	C	T	.	.	MAF_USDA=1.639
NC_035084.1	31905160	.	G	A	.	.	MAF_INRAE=6.962
NC_035084.1	31905198	.	A	G	.	.	MAF_INRAE=11.667;MAF_USDA=14.706
NC_035084.1	31905217	.	G	A	.	.	MAF_USDA=2.459
NC_035084.1	31905268	.	A	C	.	.	MAF_USDA=9.412
NC_035084.1	31905294	.	A	T	.	.	MAF_INRAE=14.167;MAF_USDA=15.294
NC_035084.1	31905353	.	G	A	.	.	MAF_USDA=4.098
NC_035084.1	31905368	.	A	G	.	.	MAF_INRAE=44.937;MAF_USDA=22.941
NC_035084.1	31905416	.	A	T	.	.	MAF_INRAE=28.481;MAF_USDA=3.529
NC_035084.1	31905506	.	T	A	.	.	MAF_USDA=1.639
NC_035084.1	31905508	.	T	C	.	.	MAF_INRAE=10.526;MAF_USDA=5.882
NC_035084.1	31905735	.	C	T	.	.	MAF_INRAE=1.667
NC_035084.1	31905794	.	T	A	.	.	MAF_USDA=2.083
NC_035084.1	31905908	.	A	T	.	.	MAF_USDA=1.639
NC_035084.1	31905942	.	C	A	.	.	MAF_USDA=4.918
NC_035084.1	31905980	.	T	C	.	.	MAF_USDA=8.235
NC_035084.1	31905984	.	G	A	.	.	MAF_USDA=8.235
NC_035084.1	31906012	.	A	G	.	.	MAF_USDA=17.059
NC_035084.1	31906086	.	G	T	.	.	MAF_INRAE=13.333;MAF_USDA=15.294
NC_035084.1	31906132	.	G	A	.	.	MAF_USDA=2.459
NC_035084.1	31906223	.	G	C	.	.	MAF_USDA=1.639
NC_035084.1	31906225	.	A	G	.	.	MAF_INRAE=28.481;MAF_USDA=3.529
NC_035084.1	31906278	.	T	C	.	.	MAF_INRAE=44.937;MAF_USDA=22.353
NC_035084.1	31906359	.	A	G	.	.	MAF_INRAE=13.333;MAF_USDA=15.294
NC_035084.1	31906491	.	C	T	.	.	MAF_USDA=2.459
NC_035084.1	31906517	.	A	G	.	.	MAF_INRAE=13.333;MAF_USDA=15.294
NC_035084.1	31906617	.	T	A	.	.	MAF_INRAE=13.333;MAF_USDA=15.294
NC_035084.1	31906651	.	G	T	.	.	MAF_USDA=1.639
NC_035084.1	31906684	.	A	G	.	.	MAF_INRAE=28.481;MAF_USDA=4.118
NC_035084.1	31906702	.	C	T	.	.	MAF_INRAE=13.333;MAF_USDA=15.882
NC_035084.1	31906722	.	A	G	.	.	MAF_INRAE=44.937;MAF_USDA=22.353
NC_035084.1	31906833	.	A	G	.	.	MAF_USDA=2.941
NC_035084.1	31906881	.	G	C	.	.	MAF_INRAE=10.833;MAF_USDA=13.529
NC_035084.1	31906903	.	C	T	.	.	MAF_USDA=1.639
NC_035084.1	31906952	.	T	C	.	.	MAF_INRAE=13.333;MAF_USDA=15.882
NC_035084.1	31907043	.	C	T	.	.	MAF_INRAE=13.333;MAF_USDA=15.882
NC_035084.1	31907076	.	A	C	.	.	MAF_INRAE=13.333;MAF_USDA=15.882
NC_035084.1	31907116	.	G	T	.	.	MAF_INRAE=44.937;MAF_USDA=21.765
NC_035084.1	31907147	.	T	A	.	.	MAF_USDA=1.639
NC_035084.1	31907267	.	A	C	.	.	MAF_INRAE=27.848;MAF_USDA=3.529
NC_035084.1	31907349	.	T	G	.	.	MAF_USDA=2.459
NC_035084.1	31907357	.	T	C	.	.	MAF_USDA=12.295
NC_035084.1	31907369	.	T	G	.	.	MAF_USDA=13.934
NC_035084.1	31907375	.	C	T	.	.	MAF_USDA=13.934
NC_035084.1	31907378	.	C	G	.	.	MAF_USDA=12.295
NC_035084.1	31907381	.	G	A	.	.	MAF_USDA=14.754
NC_035084.1	31907410	.	C	T	.	.	MAF_INRAE=12.5;MAF_USDA=25.0
NC_035084.1	31907420	.	T	C	.	.	MAF_INRAE=12.5;MAF_USDA=29.167
NC_035084.1	31907430	.	G	A	.	.	MAF_USDA=1.639
NC_035084.1	31907450	.	T	C	.	.	MAF_INRAE=9.167;MAF_USDA=20.588
NC_035084.1	31907457	.	C	T	.	.	MAF_INRAE=9.167;MAF_USDA=18.824
NC_035084.1	31907494	.	G	C	.	.	MAF_USDA=39.583
NC_035084.1	31907508	.	G	C	.	.	MAF_INRAE=5.263;MAF_USDA=7.377
NC_035084.1	31907683	.	A	C	.	.	MAF_INRAE=44.937;MAF_USDA=23.529
NC_035084.1	31907688	.	C	A	.	.	MAF_USDA=3.529
NC_035084.1	31907825	.	A	G	.	.	MAF_USDA=9.412
NC_035084.1	31907874	.	G	T	.	.	MAF_INRAE=27.215;MAF_USDA=4.098
NC_035084.1	31908112	.	C	T	.	.	MAF_USDA=37.5
NC_035084.1	31908125	.	G	A	.	.	MAF_USDA=2.083
NC_035084.1	31908132	.	C	T	.	.	MAF_USDA=6.25
NC_035084.1	31908813	.	C	T	.	.	MAF_INRAE=1.667
NC_035084.1	31909076	.	G	T	.	.	MAF_USDA=1.639
NC_035084.1	31909201	.	T	A	.	.	MAF_USDA=11.765
NC_035084.1	31909566	.	T	G	.	.	MAF_INRAE=27.848;MAF_USDA=3.529
NC_035084.1	31909691	.	C	T	.	.	MAF_INRAE=11.667
NC_035084.1	31909708	.	G	C	.	.	MAF_USDA=2.459
NC_035084.1	31909743	.	T	C	.	.	MAF_INRAE=11.667;MAF_USDA=3.279
NC_035084.1	31909748	.	A	G	.	.	MAF_USDA=4.918
NC_035084.1	31909929	.	C	T	.	.	MAF_USDA=8.197
NC_035084.1	31909986	.	T	G	.	.	MAF_INRAE=1.667;MAF_USDA=18.235
NC_035084.1	31910058	.	C	A	.	.	MAF_INRAE=4.43;MAF_USDA=9.524
NC_035084.1	31910101	.	A	G	.	.	MAF_INRAE=10.526;MAF_USDA=5.294
NC_035084.1	31910177	.	C	G	.	.	MAF_USDA=2.459
NC_035084.1	31910210	.	T	G	.	.	MAF_INRAE=13.333;MAF_USDA=22.353
NC_035084.1	31910339	.	T	G	.	.	MAF_INRAE=44.937;MAF_USDA=22.941
NC_035084.1	31910365	.	C	A	.	.	MAF_INRAE=11.667;MAF_USDA=14.706
NC_035084.1	31910384	.	A	C	.	.	MAF_USDA=1.639
NC_035084.1	31910582	.	C	T	.	.	MAF_INRAE=1.667;MAF_USDA=6.557
NC_035084.1	31910619	.	C	A	.	.	MAF_USDA=4.098
NC_035084.1	31910635	.	C	A	.	.	MAF_INRAE=11.667;MAF_USDA=5.738
NC_035084.1	31910660	.	T	C	.	.	MAF_INRAE=13.333;MAF_USDA=17.213
NC_035084.1	31910947	.	C	T	.	.	MAF_INRAE=11.667;MAF_USDA=14.706
NC_035084.1	31910992	.	G	C	.	.	MAF_INRAE=10.526;MAF_USDA=11.475
NC_035084.1	31911009	.	G	T	.	.	MAF_INRAE=11.667;MAF_USDA=6.557
NC_035084.1	31911096	.	C	T	.	.	MAF_INRAE=29.747;MAF_USDA=6.557
NC_035084.1	31911106	.	A	G	.	.	MAF_INRAE=27.848;MAF_USDA=3.529
NC_035084.1	31911130	.	G	A	.	.	MAF_USDA=3.279
NC_035084.1	31911508	.	A	G	.	.	MAF_USDA=1.639
NC_035084.1	31911521	.	T	C	.	.	MAF_INRAE=4.43;MAF_USDA=4.167
NC_035084.1	31911635	.	A	C	.	.	MAF_INRAE=4.167;MAF_USDA=2.353
NC_035084.1	31911753	.	T	C	.	.	MAF_INRAE=13.333;MAF_USDA=20.588
NC_035084.1	31911757	.	A	G	.	.	MAF_INRAE=24.051;MAF_USDA=1.639
NC_035084.1	31911802	.	C	A	.	.	MAF_INRAE=37.975;MAF_USDA=39.583
NC_035084.1	31911871	.	G	A	.	.	MAF_USDA=1.639
NC_035084.1	31911897	.	C	T	.	.	MAF_INRAE=44.937;MAF_USDA=22.353
NC_035084.1	31911936	.	A	T	.	.	MAF_USDA=8.333
NC_035084.1	31911951	.	C	T	.	.	MAF_USDA=1.639
NC_035084.1	31911953	.	G	A	.	.	MAF_USDA=2.459
NC_035084.1	31911957	.	G	T	.	.	MAF_USDA=3.279
NC_035084.1	31911959	.	C	T	.	.	MAF_INRAE=11.667;MAF_USDA=15.294
NC_035084.1	31911989	.	G	A	.	.	MAF_USDA=2.459
NC_035084.1	31912022	.	A	C	.	.	MAF_USDA=1.639
NC_035084.1	31912034	.	G	C	.	.	MAF_USDA=1.639
NC_035084.1	31912053	.	A	G	.	.	MAF_INRAE=36.076;MAF_USDA=38.824
NC_035084.1	31912105	.	C	A	.	.	MAF_INRAE=33.333;MAF_USDA=5.882
NC_035084.1	31912150	.	G	A	.	.	MAF_INRAE=5.263;MAF_USDA=9.016
NC_035084.1	31912154	.	G	A	.	.	MAF_INRAE=5.0;MAF_USDA=11.176
NC_035084.1	31912217	.	C	T	.	.	MAF_INRAE=11.667;MAF_USDA=15.294
NC_035084.1	31912427	.	G	A	.	.	MAF_USDA=1.667
NC_035084.1	31912481	.	A	C	.	.	MAF_USDA=35.417
NC_035084.1	31912503	.	T	A	.	.	MAF_INRAE=33.544;MAF_USDA=22.024
NC_035084.1	31912591	.	G	A	.	.	MAF_USDA=2.459
NC_035084.1	31912593	.	A	C	.	.	MAF_INRAE=10.526;MAF_USDA=30.588
NC_035084.1	31912602	.	G	T	.	.	MAF_INRAE=10.526;MAF_USDA=12.353
NC_035084.1	31912631	.	C	A	.	.	MAF_INRAE=10.833;MAF_USDA=14.706
NC_035084.1	31912664	.	C	G	.	.	MAF_USDA=1.639
NC_035084.1	31912671	.	C	T	.	.	MAF_INRAE=10.526;MAF_USDA=12.941
NC_035084.1	31912709	.	A	G	.	.	MAF_INRAE=34.177;MAF_USDA=25.294
NC_035084.1	31912718	.	C	T	.	.	MAF_INRAE=5.263
NC_035084.1	31912734	.	A	G	.	.	MAF_INRAE=26.316;MAF_USDA=39.583
NC_035084.1	31912752	.	G	A	.	.	MAF_USDA=1.639
NC_035084.1	31912830	.	C	T	.	.	MAF_INRAE=11.667;MAF_USDA=15.294
NC_035084.1	31912987	.	C	T	.	.	MAF_USDA=2.5
NC_035084.1	31913013	.	G	A	.	.	MAF_INRAE=11.667;MAF_USDA=14.286
NC_035084.1	31913034	.	A	G	.	.	MAF_INRAE=25.316;MAF_USDA=11.667
NC_035084.1	31913040	.	A	G	.	.	MAF_INRAE=25.316;MAF_USDA=10.833
NC_035084.1	31913049	.	A	T	.	.	MAF_INRAE=24.684;MAF_USDA=11.667
NC_035084.1	31913069	.	A	G	.	.	MAF_INRAE=24.684;MAF_USDA=9.167
NC_035084.1	31913156	.	A	G	.	.	MAF_USDA=1.639
NC_035084.1	31913244	.	G	A	.	.	MAF_INRAE=34.177;MAF_USDA=21.765
NC_035084.1	31913271	.	T	C	.	.	MAF_INRAE=11.667;MAF_USDA=15.294
NC_035084.1	31913284	.	A	T	.	.	MAF_USDA=3.279
NC_035084.1	31913302	.	C	A	.	.	MAF_INRAE=4.43
NC_035084.1	31913303	.	C	T	.	.	MAF_INRAE=2.5;MAF_USDA=1.639
NC_035084.1	31913308	.	C	A	.	.	MAF_INRAE=11.667;MAF_USDA=14.706
NC_035084.1	31913311	.	A	G	.	.	MAF_USDA=1.639
NC_035084.1	31913340	.	T	A	.	.	MAF_USDA=33.333
NC_035084.1	31913375	.	G	T	.	.	MAF_INRAE=10.526;MAF_USDA=14.118
NC_035084.1	31913412	.	A	G	.	.	MAF_USDA=1.639
NC_035084.1	31913635	.	T	G	.	.	MAF_INRAE=6.962;MAF_USDA=4.706
NC_035084.1	31913756	.	C	A	.	.	MAF_USDA=20.833
NC_035084.1	31913757	.	A	G	.	.	MAF_INRAE=5.263;MAF_USDA=9.016
NC_035084.1	31913781	.	T	G	.	.	MAF_INRAE=25.316;MAF_USDA=7.377
NC_035084.1	31913786	.	G	A	.	.	MAF_USDA=2.459
NC_035084.1	31913833	.	T	C	.	.	MAF_INRAE=12.5;MAF_USDA=15.882
NC_035084.1	31913852	.	T	G	.	.	MAF_USDA=4.098
NC_035084.1	31913856	.	A	C	.	.	MAF_INRAE=25.316;MAF_USDA=8.197
NC_035084.1	31913897	.	C	G	.	.	MAF_INRAE=10.526;MAF_USDA=29.412
NC_035084.1	31913935	.	G	A	.	.	MAF_USDA=2.941
NC_035084.1	31914048	.	C	A	.	.	MAF_USDA=1.639
NC_035084.1	31914084	.	G	A	.	.	MAF_INRAE=25.316;MAF_USDA=9.836
NC_035084.1	31914104	.	G	A	.	.	MAF_USDA=1.639
NC_035084.1	31914162	.	T	C	.	.	MAF_INRAE=10.833;MAF_USDA=15.294
NC_035084.1	31914167	.	G	A	.	.	MAF_INRAE=10.833;MAF_USDA=15.882
NC_035084.1	31914213	.	C	G	.	.	MAF_INRAE=1.667
NC_035084.1	31914265	.	A	G	.	.	MAF_INRAE=25.316;MAF_USDA=9.016
NC_035084.1	31914408	.	G	T	.	.	MAF_USDA=1.639
NC_035084.1	31914425	.	G	A	.	.	MAF_INRAE=25.949;MAF_USDA=10.656
NC_035084.1	31914435	.	C	A	.	.	MAF_INRAE=34.177;MAF_USDA=23.529
NC_035084.1	31914624	.	T	C	.	.	MAF_USDA=2.459
NC_035084.1	31914626	.	C	T	.	.	MAF_USDA=3.279
NC_035084.1	31914691	.	A	G	.	.	MAF_INRAE=24.051;MAF_USDA=1.639
NC_035084.1	31914739	.	G	T	.	.	MAF_INRAE=2.5;MAF_USDA=10.588
NC_035084.1	31914740	.	G	A	.	.	MAF_USDA=2.459
NC_035084.1	31914769	.	G	T	.	.	MAF_USDA=3.279
NC_035084.1	31914778	.	T	A	.	.	MAF_INRAE=10.526;MAF_USDA=30.0
NC_035084.1	31914779	.	A	T	.	.	MAF_USDA=30.588
NC_035084.1	31914785	.	T	A	.	.	MAF_INRAE=10.526;MAF_USDA=30.588
NC_035084.1	31914830	.	G	A	.	.	MAF_INRAE=24.684;MAF_USDA=10.656
NC_035084.1	31914834	.	C	T	.	.	MAF_INRAE=7.5;MAF_USDA=4.706
NC_035084.1	31914862	.	C	T	.	.	MAF_INRAE=11.667;MAF_USDA=15.882
NC_035084.1	31914916	.	T	C	.	.	MAF_INRAE=25.316;MAF_USDA=9.836
NC_035084.1	31914927	.	G	A	.	.	MAF_INRAE=5.263;MAF_USDA=8.197
NC_035084.1	31914975	.	C	A	.	.	MAF_INRAE=8.228;MAF_USDA=14.881
NC_035084.1	31915042	.	C	T	.	.	MAF_USDA=3.279
NC_035084.1	31915771	.	C	T	.	.	MAF_USDA=15.882
NC_035084.1	31916007	.	A	C	.	.	MAF_USDA=13.529
NC_035084.1	31916098	.	C	A	.	.	MAF_INRAE=32.911;MAF_USDA=15.882
NC_035084.1	31916215	.	G	A	.	.	MAF_INRAE=13.924;MAF_USDA=21.765
NC_035084.1	31916285	.	C	A	.	.	MAF_USDA=2.459
NC_035084.1	31916311	.	G	T	.	.	MAF_USDA=2.459
NC_035084.1	31916314	.	C	T	.	.	MAF_INRAE=37.342;MAF_USDA=24.118
NC_035084.1	31916316	.	A	C	.	.	MAF_USDA=4.098
NC_035084.1	31916331	.	G	A	.	.	MAF_USDA=4.098
NC_035084.1	31916469	.	C	T	.	.	MAF_USDA=2.459
NC_035084.1	31916636	.	G	T	.	.	MAF_INRAE=24.051;MAF_USDA=3.333
NC_035084.1	31916712	.	C	G	.	.	MAF_USDA=4.098
NC_035084.1	31916727	.	A	G	.	.	MAF_USDA=3.279
NC_035084.1	31916895	.	G	A	.	.	MAF_INRAE=20.253;MAF_USDA=45.833
NC_035084.1	31916923	.	CCCCTGGGTGCA	CCCCTGGGTGCT	.	.	MAF_USDA=2.083
NC_035084.1	31916941	.	T	A	.	.	MAF_USDA=2.941
NC_035084.1	31917003	.	G	T	.	.	MAF_INRAE=24.051;MAF_USDA=2.459
NC_035084.1	31917048	.	G	A	.	.	MAF_USDA=2.459
NC_035084.1	31917157	.	T	G	.	.	MAF_INRAE=5.263;MAF_USDA=9.016
NC_035084.1	31917163	.	A	G	.	.	MAF_USDA=4.098
NC_035084.1	31917185	.	C	T	.	.	MAF_INRAE=44.937;MAF_USDA=21.176
NC_035084.1	31917208	.	T	A	.	.	MAF_INRAE=3.165;MAF_USDA=7.059
NC_035084.1	31917289	.	T	A	.	.	MAF_INRAE=10.526;MAF_USDA=15.294
NC_035084.1	31917290	.	A	T	.	.	MAF_INRAE=35.443;MAF_USDA=40.0
NC_035084.1	31917291	.	A	T	.	.	MAF_INRAE=42.5;MAF_USDA=22.353
NC_035084.1	31917337	.	A	G	.	.	MAF_INRAE=23.418;MAF_USDA=2.459
NC_035084.1	31917375	.	A	T	.	.	MAF_USDA=1.639
NC_035084.1	31917396	.	T	G	.	.	MAF_USDA=1.176
NC_035084.1	31917411	.	T	A	.	.	MAF_USDA=4.918
NC_035084.1	31917446	.	C	T	.	.	MAF_INRAE=25.316;MAF_USDA=4.098
NC_035084.1	31917498	.	A	C	.	.	MAF_INRAE=10.526;MAF_USDA=4.918
NC_035084.1	31917588	.	G	A	.	.	MAF_INRAE=10.526;MAF_USDA=1.829
NC_035084.1	31917616	.	A	G	.	.	MAF_USDA=1.639
NC_035084.1	31917641	.	G	T	.	.	MAF_INRAE=24.684;MAF_USDA=2.459
NC_035084.1	31917715	.	A	T	.	.	MAF_INRAE=3.165;MAF_USDA=14.706
NC_035084.1	31917796	.	A	C	.	.	MAF_USDA=1.639
NC_035084.1	31917945	.	A	T	.	.	MAF_USDA=4.098
NC_035084.1	31917948	.	T	G	.	.	MAF_USDA=4.098
NC_035084.1	31917955	.	C	T	.	.	MAF_INRAE=16.667;MAF_USDA=45.294
NC_035084.1	31917959	.	CTT	CTC	.	.	MAF_USDA=37.5
NC_035084.1	31917961	.	T	C	.	.	MAF_INRAE=15.833
NC_035084.1	31917976	.	T	C	.	.	MAF_INRAE=15.833;MAF_USDA=24.706
NC_035084.1	31917986	.	G	T	.	.	MAF_INRAE=15.833;MAF_USDA=24.706
NC_035084.1	31918071	.	C	T	.	.	MAF_USDA=1.639
NC_035084.1	31918160	.	C	T	.	.	MAF_INRAE=27.215;MAF_USDA=12.353
NC_035084.1	31918299	.	G	T	.	.	MAF_USDA=14.881
NC_035084.1	31918312	.	C	T	.	.	MAF_USDA=5.0
NC_035084.1	31918353	.	T	C	.	.	MAF_USDA=1.667
NC_035084.1	31918400	.	G	A	.	.	MAF_USDA=1.639
NC_035084.1	31918402	.	C	T	.	.	MAF_USDA=2.459
NC_035084.1	31918581	.	T	C	.	.	MAF_INRAE=28.481;MAF_USDA=38.235
NC_035084.1	31918616	.	C	G	.	.	MAF_USDA=2.459
NC_035084.1	31918775	.	G	A	.	.	MAF_INRAE=3.165;MAF_USDA=2.976
NC_035084.1	31918811	.	G	T	.	.	MAF_INRAE=5.0;MAF_USDA=1.639
NC_035084.1	31920158	.	C	T	.	.	MAF_INRAE=12.5
NC_035084.1	31920159	.	C	T	.	.	MAF_INRAE=12.5
NC_035084.1	31920181	.	T	C	.	.	MAF_INRAE=14.167
NC_035084.1	31920182	.	A	C	.	.	MAF_INRAE=14.167
NC_035084.1	31920189	.	G	T	.	.	MAF_INRAE=14.167
NC_035084.1	31920195	.	T	G	.	.	MAF_INRAE=14.167
NC_035084.1	31920196	.	C	T	.	.	MAF_INRAE=14.167
NC_035084.1	31920218	.	A	T	.	.	MAF_INRAE=15.833
NC_035084.1	31920223	.	G	T	.	.	MAF_INRAE=5.833
NC_035084.1	31920283	.	C	T	.	.	MAF_INRAE=5.833
NC_035084.1	31920292	.	G	T	.	.	MAF_INRAE=3.333
NC_035084.1	31920293	.	C	A	.	.	MAF_INRAE=3.333
NC_035084.1	31920326	.	G	A	.	.	MAF_INRAE=2.5
NC_035084.1	31920335	.	A	G	.	.	MAF_INRAE=3.333;MAF_USDA=13.115
NC_035084.1	31920338	.	G	T	.	.	MAF_INRAE=3.333
NC_035084.1	31920344	.	T	C	.	.	MAF_INRAE=2.5
NC_035084.1	31920347	.	C	T	.	.	MAF_INRAE=2.5
NC_035084.1	31920349	.	G	A	.	.	MAF_INRAE=42.5;MAF_USDA=20.588
NC_035084.1	31920352	.	G	T	.	.	MAF_INRAE=2.5
NC_035084.1	31920353	.	C	T	.	.	MAF_INRAE=2.5
NC_035084.1	31920366	.	A	T	.	.	MAF_INRAE=2.5
NC_035084.1	31920386	.	T	C	.	.	MAF_INRAE=2.5;MAF_USDA=13.115
NC_035084.1	31920387	.	A	G	.	.	MAF_INRAE=2.5;MAF_USDA=13.115
NC_035084.1	31920393	.	G	A	.	.	MAF_USDA=17.059
NC_035084.1	31920395	.	C	A	.	.	MAF_USDA=17.647
NC_035084.1	31920397	.	T	C	.	.	MAF_USDA=16.471
NC_035084.1	31920398	.	T	A	.	.	MAF_USDA=16.471
NC_035084.1	31920399	.	T	G	.	.	MAF_USDA=13.115
NC_035084.1	31920400	.	T	A	.	.	MAF_USDA=13.115
NC_035084.1	31920407	.	G	C	.	.	MAF_INRAE=5.0
NC_035084.1	31920458	.	A	G	.	.	MAF_INRAE=5.833
NC_035084.1	31920480	.	C	T	.	.	MAF_INRAE=2.5
NC_035084.1	31920504	.	A	C	.	.	MAF_INRAE=1.667
NC_035084.1	31920508	.	G	T	.	.	MAF_INRAE=1.667
NC_035084.1	31920532	.	T	C	.	.	MAF_INRAE=5.263;MAF_USDA=13.934
NC_035084.1	31920713	.	G	A	.	.	MAF_USDA=16.471
NC_035084.1	31920751	.	A	G	.	.	MAF_INRAE=5.0
NC_035084.1	31920907	.	A	C	.	.	MAF_USDA=19.672
NC_035084.1	31920949	.	A	T	.	.	MAF_USDA=2.941
NC_035084.1	31920991	.	A	G	.	.	MAF_USDA=4.098
NC_035084.1	31920999	.	A	C	.	.	MAF_USDA=2.459
NC_035084.1	31921002	.	C	G	.	.	MAF_USDA=2.459
NC_035084.1	31921010	.	T	C	.	.	MAF_USDA=4.918
NC_035084.1	31921048	.	A	G	.	.	MAF_USDA=45.833
NC_035084.1	31921789	.	C	A	.	.	MAF_USDA=45.833
NC_035084.1	31921792	.	T	A	.	.	MAF_USDA=43.75
NC_035084.1	31921802	.	G	A	.	.	MAF_USDA=2.976
NC_035084.1	31921820	.	C	T	.	.	MAF_USDA=24.167
NC_035084.1	31921831	.	A	T	.	.	MAF_USDA=21.429
NC_035084.1	31921889	.	T	C	.	.	MAF_USDA=3.279
NC_035084.1	31922046	.	G	A	.	.	MAF_INRAE=43.038;MAF_USDA=22.353
NC_035084.1	31922069	.	C	A	.	.	MAF_INRAE=3.333
NC_035084.1	31922070	.	A	G	.	.	MAF_INRAE=41.139;MAF_USDA=39.286
NC_035084.1	31922076	.	G	C	.	.	MAF_INRAE=3.333;MAF_USDA=1.667
NC_035084.1	31922078	.	T	A	.	.	MAF_INRAE=3.333
NC_035084.1	31922080	.	T	A	.	.	MAF_INRAE=3.333
NC_035084.1	31922091	.	A	G	.	.	MAF_INRAE=36.709;MAF_USDA=20.833
NC_035084.1	31922117	.	C	T	.	.	MAF_INRAE=43.333;MAF_USDA=20.833
NC_035084.1	31922119	.	G	A	.	.	MAF_INRAE=8.333
NC_035084.1	31922134	.	G	A	.	.	MAF_INRAE=8.333
NC_035084.1	31922142	.	C	A	.	.	MAF_INRAE=9.167
NC_035084.1	31922144	.	G	A	.	.	MAF_INRAE=9.167
NC_035084.1	31922147	.	T	G	.	.	MAF_INRAE=9.167
NC_035084.1	31922167	.	G	A	.	.	MAF_INRAE=5.833
NC_035084.1	31922227	.	G	A	.	.	MAF_USDA=1.667
NC_035084.1	31922259	.	G	A	.	.	MAF_INRAE=42.5;MAF_USDA=21.429
NC_035084.1	31922266	.	A	G	.	.	MAF_INRAE=42.5;MAF_USDA=21.429
NC_035084.1	31922281	.	T	C	.	.	MAF_INRAE=38.333
NC_035084.1	31922284	.	C	T	.	.	MAF_INRAE=41.667;MAF_USDA=22.619
NC_035084.1	31922298	.	G	A	.	.	MAF_USDA=2.976
NC_035084.1	31922308	.	T	A	.	.	MAF_INRAE=40.833
NC_035084.1	31922329	.	G	A	.	.	MAF_INRAE=41.667;MAF_USDA=22.619
NC_035084.1	31922338	.	T	A	.	.	MAF_INRAE=41.667;MAF_USDA=45.833
NC_035084.1	31922367	.	T	C	.	.	MAF_INRAE=38.333
NC_035084.1	31922412	.	A	T	.	.	MAF_INRAE=10.833
NC_035084.1	31922417	.	G	A	.	.	MAF_INRAE=10.833
NC_035084.1	31922430	.	G	A	.	.	MAF_INRAE=10.833
NC_035084.1	31922433	.	G	A	.	.	MAF_INRAE=40.833
NC_035084.1	31922434	.	A	C	.	.	MAF_USDA=3.279
NC_035084.1	31922447	.	G	A	.	.	MAF_INRAE=46.667;MAF_USDA=20.0
NC_035084.1	31922484	.	A	G	.	.	MAF_INRAE=38.333;MAF_USDA=23.81
NC_035084.1	31922490	.	A	G	.	.	MAF_INRAE=7.5
NC_035084.1	31922492	.	T	C	.	.	MAF_INRAE=7.5
NC_035084.1	31922497	.	C	G	.	.	MAF_INRAE=6.667
NC_035084.1	31922508	.	G	A	.	.	MAF_INRAE=5.833
NC_035084.1	31922516	.	G	A	.	.	MAF_INRAE=42.405;MAF_USDA=22.353
NC_035084.1	31922523	.	G	T	.	.	MAF_INRAE=3.333
NC_035084.1	31922570	.	C	T	.	.	MAF_INRAE=44.937;MAF_USDA=20.588
NC_035084.1	31922619	.	C	T	.	.	MAF_USDA=1.639
NC_035084.1	31922676	.	T	C	.	.	MAF_USDA=23.913
NC_035084.1	31922680	.	A	C	.	.	MAF_USDA=26.087
NC_035084.1	31922696	.	C	T	.	.	MAF_USDA=23.913
NC_035084.1	31922725	.	G	A	.	.	MAF_USDA=5.085
NC_035084.1	31922745	.	C	T	.	.	MAF_USDA=26.087
NC_035084.1	31922749	.	G	A	.	.	MAF_USDA=35.417
NC_035084.1	31922757	.	A	C	.	.	MAF_USDA=35.417
NC_035084.1	31922764	.	A	T	.	.	MAF_USDA=37.5
NC_035084.1	31922809	.	C	T	.	.	MAF_INRAE=46.667;MAF_USDA=41.667
NC_035084.1	31922849	.	C	T	.	.	MAF_INRAE=1.667
NC_035084.1	31922850	.	C	T	.	.	MAF_INRAE=1.667
NC_035084.1	31922861	.	C	T	.	.	MAF_USDA=1.667
NC_035084.1	31922876	.	T	C	.	.	MAF_INRAE=44.167;MAF_USDA=20.482
NC_035084.1	31922913	.	G	A	.	.	MAF_INRAE=24.051;MAF_USDA=2.5
NC_035084.1	31922930	.	C	T	.	.	MAF_USDA=4.167
NC_035084.1	31922944	.	T	C	.	.	MAF_USDA=37.5
NC_035084.1	31923049	.	G	A	.	.	MAF_INRAE=44.304;MAF_USDA=47.917
NC_035084.1	31923107	.	C	A	.	.	MAF_USDA=4.167
NC_035084.1	31923108	.	G	A	.	.	MAF_INRAE=3.797;MAF_USDA=2.976
NC_035084.1	31923172	.	T	G	.	.	MAF_USDA=13.095
NC_035084.1	31923242	.	A	G	.	.	MAF_INRAE=8.333;MAF_USDA=10.714
NC_035084.1	31923279	.	C	T	.	.	MAF_INRAE=43.671;MAF_USDA=20.833
NC_035084.1	31923319	.	A	T	.	.	MAF_INRAE=48.101;MAF_USDA=21.176
NC_035084.1	31923349	.	C	T	.	.	MAF_INRAE=48.333;MAF_USDA=20.588
NC_035084.1	31923387	.	T	A	.	.	MAF_USDA=4.098
NC_035084.1	31923431	.	C	T	.	.	MAF_USDA=39.583
NC_035084.1	31923435	.	A	G	.	.	MAF_USDA=15.476
NC_035084.1	31923436	.	C	T	.	.	MAF_USDA=17.262
NC_035084.1	31923442	.	A	G	.	.	MAF_USDA=1.667
NC_035084.1	31923444	.	G	T	.	.	MAF_INRAE=36.842;MAF_USDA=28.571
NC_035084.1	31923445	.	A	C	.	.	MAF_USDA=19.643
NC_035084.1	31923480	.	A	T	.	.	MAF_USDA=3.279
NC_035084.1	31923530	.	T	A	.	.	MAF_INRAE=37.975;MAF_USDA=16.393
NC_035084.1	31923550	.	T	C	.	.	MAF_INRAE=43.038;MAF_USDA=11.475
NC_035084.1	31923586	.	G	T	.	.	MAF_USDA=18.235
NC_035084.1	31923627	.	G	A	.	.	MAF_INRAE=43.671;MAF_USDA=21.176
NC_035084.1	31923659	.	G	C	.	.	MAF_INRAE=43.671;MAF_USDA=21.176
NC_035084.1	31923822	.	G	A	.	.	MAF_USDA=1.639
NC_035084.1	31923838	.	C	T	.	.	MAF_USDA=1.639
NC_035084.1	31923862	.	G	T	.	.	MAF_USDA=2.941
NC_035084.1	31923897	.	T	A	.	.	MAF_INRAE=43.038;MAF_USDA=21.176
NC_035084.1	31923911	.	A	G	.	.	MAF_INRAE=43.038;MAF_USDA=37.647
NC_035084.1	31923930	.	C	T	.	.	MAF_INRAE=43.038;MAF_USDA=21.176
NC_035084.1	31923967	.	A	G	.	.	MAF_INRAE=43.038;MAF_USDA=21.176
NC_035084.1	31924062	.	T	A	.	.	MAF_INRAE=43.038;MAF_USDA=21.176
NC_035084.1	31924063	.	C	T	.	.	MAF_INRAE=5.263;MAF_USDA=13.934
NC_035084.1	31924066	.	C	T	.	.	MAF_USDA=1.639
NC_035084.1	31924149	.	C	G	.	.	MAF_INRAE=43.038;MAF_USDA=21.176
NC_035084.1	31924154	.	T	C	.	.	MAF_INRAE=43.038;MAF_USDA=21.176
NC_035084.1	31924182	.	A	G	.	.	MAF_USDA=2.459
NC_035084.1	31924233	.	G	C	.	.	MAF_INRAE=3.165;MAF_USDA=4.118
NC_035084.1	31924236	.	T	A	.	.	MAF_USDA=1.639
NC_035084.1	31924238	.	A	C	.	.	MAF_USDA=1.639
NC_035084.1	31924239	.	T	A	.	.	MAF_USDA=1.639
NC_035084.1	31924246	.	C	T	.	.	MAF_USDA=1.639
NC_035084.1	31924252	.	A	G	.	.	MAF_USDA=17.059
NC_035084.1	31924266	.	G	A	.	.	MAF_USDA=1.639
NC_035084.1	31924272	.	G	T	.	.	MAF_USDA=1.639
NC_035084.1	31924276	.	T	A	.	.	MAF_USDA=1.639
NC_035084.1	31924291	.	G	T	.	.	MAF_INRAE=43.038;MAF_USDA=21.765
NC_035084.1	31924297	.	G	T	.	.	MAF_USDA=6.557
NC_035084.1	31924341	.	T	G	.	.	MAF_INRAE=43.671;MAF_USDA=21.176
NC_035084.1	31924377	.	C	T	.	.	MAF_USDA=1.639
NC_035084.1	31924390	.	G	A	.	.	MAF_INRAE=34.167;MAF_USDA=7.647
NC_035084.1	31924413	.	T	A	.	.	MAF_INRAE=43.038;MAF_USDA=21.176
NC_035084.1	31924437	.	A	G	.	.	MAF_INRAE=43.038;MAF_USDA=20.588
NC_035084.1	31924467	.	T	G	.	.	MAF_USDA=17.647
NC_035084.1	31924473	.	G	C	.	.	MAF_USDA=8.197
NC_035084.1	31924479	.	A	T	.	.	MAF_INRAE=3.797;MAF_USDA=21.176
NC_035084.1	31924535	.	T	G	.	.	MAF_INRAE=43.038;MAF_USDA=37.647
NC_035084.1	31924536	.	C	T	.	.	MAF_USDA=3.279
NC_035084.1	31924554	.	T	A	.	.	MAF_INRAE=43.038;MAF_USDA=21.176
NC_035084.1	31924602	.	G	C	.	.	MAF_INRAE=44.167;MAF_USDA=20.588
NC_035084.1	31924635	.	T	C	.	.	MAF_INRAE=48.333;MAF_USDA=35.294
NC_035084.1	31924649	.	G	A	.	.	MAF_INRAE=50.0;MAF_USDA=20.588
NC_035084.1	31924813	.	G	A	.	.	MAF_USDA=1.667
NC_035084.1	31924827	.	A	G	.	.	MAF_USDA=4.167
NC_035084.1	31926013	.	A	G	.	.	MAF_INRAE=3.165;MAF_USDA=2.941
NC_035084.1	31926027	.	T	C	.	.	MAF_INRAE=47.368;MAF_USDA=19.412
NC_035084.1	31926072	.	T	C	.	.	MAF_USDA=5.738
NC_035084.1	31926161	.	T	A	.	.	MAF_INRAE=43.038;MAF_USDA=21.176
NC_035084.1	31926192	.	G	A	.	.	MAF_INRAE=5.063;MAF_USDA=20.0
NC_035084.1	31926358	.	A	G	.	.	MAF_INRAE=43.038;MAF_USDA=10.656
NC_035084.1	31926428	.	A	G	.	.	MAF_USDA=5.738
NC_035084.1	31926434	.	T	C	.	.	MAF_INRAE=3.333;MAF_USDA=2.941
NC_035084.1	31926550	.	A	G	.	.	MAF_INRAE=38.608;MAF_USDA=40.0
NC_035084.1	31926597	.	G	T	.	.	MAF_INRAE=44.304;MAF_USDA=21.176
NC_035084.1	31926727	.	G	A	.	.	MAF_USDA=3.279
NC_035084.1	31926858	.	A	T	.	.	MAF_INRAE=43.038;MAF_USDA=22.353
NC_035084.1	31926888	.	T	A	.	.	MAF_INRAE=3.165;MAF_USDA=2.353
NC_035084.1	31926906	.	C	A	.	.	MAF_INRAE=5.263;MAF_USDA=13.115
NC_035084.1	31926966	.	G	A	.	.	MAF_USDA=11.765
NC_035084.1	31926984	.	A	G	.	.	MAF_INRAE=38.608;MAF_USDA=22.941
NC_035084.1	31927090	.	T	C	.	.	MAF_USDA=4.118
NC_035084.1	31927097	.	C	G	.	.	MAF_USDA=3.279
NC_035084.1	31927371	.	C	T	.	.	MAF_INRAE=5.263;MAF_USDA=12.295
NC_035084.1	31927417	.	C	G	.	.	MAF_INRAE=43.671;MAF_USDA=21.176
NC_035084.1	31927440	.	C	T	.	.	MAF_INRAE=43.038;MAF_USDA=21.765
NC_035084.1	31927445	.	C	T	.	.	MAF_USDA=1.639
NC_035084.1	31927449	.	T	C	.	.	MAF_USDA=2.459
NC_035084.1	31927533	.	C	T	.	.	MAF_USDA=1.639
NC_035084.1	31927695	.	T	G	.	.	MAF_USDA=2.459
NC_035084.1	31927813	.	A	T	.	.	MAF_INRAE=3.165;MAF_USDA=2.941
NC_035084.1	31927977	.	G	A	.	.	MAF_USDA=1.639
NC_035084.1	31928000	.	C	T	.	.	MAF_INRAE=42.405;MAF_USDA=21.176
NC_035084.1	31928030	.	A	G	.	.	MAF_USDA=1.639
NC_035084.1	31928031	.	C	T	.	.	MAF_USDA=1.639
NC_035084.1	31928087	.	A	G	.	.	MAF_INRAE=3.165;MAF_USDA=2.353
NC_035084.1	31928111	.	T	A	.	.	MAF_USDA=1.639
NC_035084.1	31928112	.	C	T	.	.	MAF_USDA=1.639
NC_035084.1	31928113	.	A	G	.	.	MAF_USDA=2.459
NC_035084.1	31928115	.	A	T	.	.	MAF_USDA=1.639
NC_035084.1	31928124	.	C	A	.	.	MAF_USDA=4.918
NC_035084.1	31928181	.	T	G	.	.	MAF_INRAE=3.165;MAF_USDA=2.353
NC_035084.1	31928260	.	C	T	.	.	MAF_INRAE=3.333;MAF_USDA=2.941
NC_035084.1	31928264	.	C	G	.	.	MAF_INRAE=43.038;MAF_USDA=20.0
NC_035084.1	31928265	.	A	C	.	.	MAF_INRAE=41.667;MAF_USDA=20.588
NC_035084.1	31928287	.	A	C	.	.	MAF_USDA=1.639
NC_035084.1	31928294	.	A	C	.	.	MAF_INRAE=38.608;MAF_USDA=23.529
NC_035084.1	31928368	.	G	T	.	.	MAF_INRAE=42.105
NC_035084.1	31928372	.	T	C	.	.	MAF_USDA=43.182
NC_035084.1	31928380	.	C	A	.	.	MAF_USDA=1.667
NC_035084.1	31928443	.	G	T	.	.	MAF_INRAE=43.038;MAF_USDA=21.429
NC_035084.1	31928458	.	A	G	.	.	MAF_INRAE=3.165;MAF_USDA=2.976
NC_035084.1	31928485	.	T	G	.	.	MAF_USDA=3.39
NC_035084.1	31928519	.	T	A	.	.	MAF_INRAE=3.165;MAF_USDA=2.976
NC_035084.1	31928538	.	A	C	.	.	MAF_USDA=8.824
NC_035084.1	31928545	.	A	C	.	.	MAF_INRAE=5.263;MAF_USDA=12.295
NC_035084.1	31928725	.	C	A	.	.	MAF_USDA=4.098
NC_035084.1	31928755	.	G	A	.	.	MAF_USDA=2.353
NC_035084.1	31928765	.	G	A	.	.	MAF_USDA=2.941
NC_035084.1	31928799	.	A	C	.	.	MAF_USDA=7.059
NC_035084.1	31928802	.	C	A	.	.	MAF_INRAE=43.671;MAF_USDA=31.176
NC_035084.1	31928812	.	A	G	.	.	MAF_USDA=5.738
NC_035084.1	31928891	.	A	G	.	.	MAF_INRAE=23.418;MAF_USDA=2.459
NC_035084.1	31928990	.	G	C	.	.	MAF_INRAE=4.43;MAF_USDA=15.294
NC_035084.1	31929047	.	A	G	.	.	MAF_INRAE=43.038;MAF_USDA=21.176
NC_035084.1	31929171	.	T	G	.	.	MAF_INRAE=3.333;MAF_USDA=2.941
NC_035084.1	31929189	.	G	A	.	.	MAF_USDA=2.459
NC_035084.1	31929297	.	G	A	.	.	MAF_INRAE=5.263;MAF_USDA=13.115
NC_035084.1	31929317	.	G	T	.	.	MAF_USDA=9.016
NC_035084.1	31929354	.	T	C	.	.	MAF_INRAE=38.608;MAF_USDA=48.824
NC_035084.1	31929363	.	A	G	.	.	MAF_INRAE=38.608;MAF_USDA=39.412
NC_035084.1	31929493	.	C	T	.	.	MAF_USDA=4.918
NC_035084.1	31929654	.	C	T	.	.	MAF_USDA=11.176
NC_035084.1	31929784	.	A	G	.	.	MAF_INRAE=3.333
NC_035084.1	31929813	.	C	A	.	.	MAF_INRAE=3.797
NC_035084.1	31929822	.	T	A	.	.	MAF_INRAE=47.368;MAF_USDA=47.917
NC_035084.1	31929868	.	C	T	.	.	MAF_INRAE=36.842;MAF_USDA=48.235
NC_035084.1	31930011	.	G	T	.	.	MAF_INRAE=43.038;MAF_USDA=21.176
NC_035084.1	31930090	.	G	A	.	.	MAF_INRAE=43.038;MAF_USDA=31.765
NC_035084.1	31930182	.	T	C	.	.	MAF_INRAE=7.5;MAF_USDA=11.176
NC_035084.1	31930238	.	T	C	.	.	MAF_INRAE=43.038;MAF_USDA=20.588
NC_035084.1	31930304	.	C	A	.	.	MAF_USDA=3.279
NC_035084.1	31930330	.	C	T	.	.	MAF_INRAE=44.937;MAF_USDA=32.353
NC_035084.1	31930441	.	C	A	.	.	MAF_INRAE=43.038;MAF_USDA=33.529
NC_035084.1	31930487	.	T	A	.	.	MAF_INRAE=38.608;MAF_USDA=47.647
NC_035084.1	31930498	.	C	T	.	.	MAF_INRAE=43.671;MAF_USDA=45.833
NC_035084.1	31930636	.	C	T	.	.	MAF_USDA=3.279
NC_035084.1	31930680	.	T	C	.	.	MAF_USDA=7.377
NC_035084.1	31930804	.	G	T	.	.	MAF_USDA=4.118
NC_035084.1	31930839	.	C	T	.	.	MAF_INRAE=3.165;MAF_USDA=2.941
NC_035084.1	31930892	.	C	A	.	.	MAF_USDA=1.639
NC_035084.1	31930974	.	C	A	.	.	MAF_INRAE=4.43;MAF_USDA=17.059
NC_035084.1	31931080	.	A	G	.	.	MAF_INRAE=16.456;MAF_USDA=49.412
NC_035084.1	31931172	.	C	T	.	.	MAF_USDA=1.639
NC_035084.1	31931200	.	C	T	.	.	MAF_USDA=10.656
NC_035084.1	31931324	.	C	T	.	.	MAF_INRAE=3.165;MAF_USDA=2.941
NC_035084.1	31931463	.	C	G	.	.	MAF_USDA=1.639
NC_035084.1	31931580	.	C	T	.	.	MAF_USDA=3.279
NC_035084.1	31931583	.	T	C	.	.	MAF_INRAE=43.038;MAF_USDA=22.941
NC_035084.1	31931615	.	A	G	.	.	MAF_INRAE=5.263;MAF_USDA=3.279
NC_035084.1	31931637	.	G	C	.	.	MAF_USDA=9.016
NC_035084.1	31931639	.	A	T	.	.	MAF_USDA=3.529
NC_035084.1	31931648	.	A	C	.	.	MAF_INRAE=3.797;MAF_USDA=17.059
NC_035084.1	31931653	.	G	T	.	.	MAF_INRAE=2.532;MAF_USDA=2.941
NC_035084.1	31931674	.	G	T	.	.	MAF_INRAE=38.608;MAF_USDA=48.235
NC_035084.1	31931741	.	G	T	.	.	MAF_USDA=3.279
NC_035084.1	31931791	.	C	T	.	.	MAF_INRAE=34.167;MAF_USDA=7.647
NC_035084.1	31931855	.	A	G	.	.	MAF_USDA=3.279
NC_035084.1	31931915	.	A	G	.	.	MAF_USDA=5.738
NC_035084.1	31931951	.	G	T	.	.	MAF_INRAE=44.304;MAF_USDA=21.765
NC_035084.1	31932009	.	G	A	.	.	MAF_USDA=3.279
NC_035084.1	31932040	.	G	T	.	.	MAF_INRAE=29.114;MAF_USDA=8.824
NC_035084.1	31932135	.	G	A	.	.	MAF_INRAE=10.526;MAF_USDA=14.706
NC_035084.1	31932140	.	G	A	.	.	MAF_INRAE=36.842;MAF_USDA=49.412
NC_035084.1	31932315	.	G	A	.	.	MAF_USDA=1.639
NC_035084.1	31932365	.	G	A	.	.	MAF_INRAE=3.165;MAF_USDA=8.824
NC_035084.1	31932387	.	A	G	.	.	MAF_USDA=2.459
NC_035084.1	31932793	.	G	A	.	.	MAF_USDA=7.377
NC_035084.1	31933103	.	C	G	.	.	MAF_USDA=4.098
NC_035084.1	31933170	.	G	A	.	.	MAF_USDA=3.279
NC_035084.1	31933212	.	G	A	.	.	MAF_USDA=1.639
NC_035084.1	31933234	.	T	A	.	.	MAF_INRAE=28.481;MAF_USDA=14.706
NC_035084.1	31933320	.	G	A	.	.	MAF_INRAE=3.165;MAF_USDA=12.353
NC_035084.1	31933335	.	T	C	.	.	MAF_USDA=2.459
NC_035084.1	31933357	.	T	A	.	.	MAF_USDA=2.459
NC_035084.1	31933382	.	G	A	.	.	MAF_USDA=1.639
NC_035084.1	31933484	.	G	A	.	.	MAF_USDA=2.459
NC_035084.1	31933627	.	T	C	.	.	MAF_INRAE=3.165;MAF_USDA=2.941
NC_035084.1	31933636	.	C	T	.	.	MAF_USDA=2.941
NC_035084.1	31933763	.	C	A	.	.	MAF_INRAE=3.165;MAF_USDA=2.941
NC_035084.1	31933816	.	T	C	.	.	MAF_INRAE=15.19;MAF_USDA=47.059
NC_035084.1	31933979	.	C	T	.	.	MAF_INRAE=3.165;MAF_USDA=5.882
NC_035084.1	31934039	.	T	C	.	.	MAF_USDA=2.459
NC_035084.1	31934094	.	C	T	.	.	MAF_USDA=9.836
NC_035084.1	31934118	.	A	T	.	.	MAF_USDA=4.098
NC_035084.1	31934223	.	G	A	.	.	MAF_USDA=3.279
NC_035084.1	31934338	.	A	C	.	.	MAF_USDA=1.639
NC_035084.1	31934443	.	T	C	.	.	MAF_USDA=4.098
NC_035084.1	31934468	.	G	A	.	.	MAF_USDA=1.639
NC_035084.1	31934576	.	G	A	.	.	MAF_INRAE=1.667
NC_035084.1	31934620	.	T	G	.	.	MAF_USDA=2.941
NC_035084.1	31934629	.	C	T	.	.	MAF_INRAE=10.526;MAF_USDA=2.353
NC_035084.1	31934889	.	G	A	.	.	MAF_INRAE=7.595;MAF_USDA=1.639
NC_035084.1	31934916	.	G	A	.	.	MAF_USDA=2.459
NC_035084.1	31935028	.	G	C	.	.	MAF_USDA=2.976
NC_035084.1	31935133	.	G	A	.	.	MAF_USDA=4.098
NC_035084.1	31935264	.	G	A	.	.	MAF_USDA=9.016
NC_035084.1	31935274	.	A	G	.	.	MAF_USDA=6.557
NC_035084.1	31935358	.	C	G	.	.	MAF_USDA=2.083
NC_035084.1	31935592	.	C	T	.	.	MAF_INRAE=3.333;MAF_USDA=4.918
NC_035084.1	31935709	.	C	T	.	.	MAF_USDA=1.639
NC_035084.1	31935868	.	C	T	.	.	MAF_USDA=2.459
NC_035084.1	31935927	.	C	T	.	.	MAF_USDA=2.459
NC_035084.1	31936014	.	C	T	.	.	MAF_USDA=7.647
NC_035084.1	31936346	.	G	A	.	.	MAF_USDA=2.083
NC_035084.1	31936373	.	A	G	.	.	MAF_INRAE=1.667
NC_035084.1	31936401	.	A	G	.	.	MAF_INRAE=40.506;MAF_USDA=32.353
NC_035084.1	31936477	.	G	T	.	.	MAF_USDA=1.765
NC_035084.1	31936600	.	A	C	.	.	MAF_INRAE=2.5
NC_035084.1	31936608	.	A	G	.	.	MAF_INRAE=44.304;MAF_USDA=24.118
NC_035084.1	31936613	.	G	A	.	.	MAF_USDA=8.197
NC_035084.1	31936689	.	G	T	.	.	MAF_INRAE=43.671;MAF_USDA=22.619
NC_035084.1	31936701	.	G	A	.	.	MAF_USDA=3.571
NC_035084.1	31936727	.	A	C	.	.	MAF_INRAE=3.165;MAF_USDA=8.824
NC_035084.1	31936733	.	T	C	.	.	MAF_INRAE=3.165;MAF_USDA=2.941
NC_035084.1	31936874	.	G	A	.	.	MAF_INRAE=2.532;MAF_USDA=2.941
NC_035084.1	31936885	.	A	G	.	.	MAF_INRAE=12.025;MAF_USDA=20.588
NC_035084.1	31936987	.	C	T	.	.	MAF_INRAE=43.671;MAF_USDA=21.176
NC_035084.1	31936998	.	A	T	.	.	MAF_INRAE=47.368
NC_035084.1	31937050	.	C	A	.	.	MAF_INRAE=5.263;MAF_USDA=2.459
NC_035084.1	31937060	.	T	C	.	.	MAF_INRAE=2.532;MAF_USDA=2.459
NC_035084.1	31937073	.	C	G	.	.	MAF_INRAE=4.43;MAF_USDA=10.0
NC_035084.1	31937129	.	A	G	.	.	MAF_INRAE=1.667
NC_035084.1	31937137	.	C	T	.	.	MAF_INRAE=47.368;MAF_USDA=47.917
NC_035084.1	31937138	.	G	A	.	.	MAF_USDA=2.083
NC_035084.1	31937301	.	G	C	.	.	MAF_USDA=4.098
NC_035084.1	31937310	.	G	A	.	.	MAF_USDA=8.197
NC_035084.1	31937317	.	A	G	.	.	MAF_INRAE=12.025;MAF_USDA=22.353
NC_035084.1	31937375	.	C	T	.	.	MAF_INRAE=5.0;MAF_USDA=1.639
NC_035084.1	31937537	.	G	A	.	.	MAF_USDA=1.639
NC_035084.1	31937595	.	G	T	.	.	MAF_INRAE=3.333;MAF_USDA=2.941
NC_035084.1	31937610	.	G	A	.	.	MAF_INRAE=5.263;MAF_USDA=9.016
NC_035084.1	31937663	.	T	G	.	.	MAF_USDA=6.557
NC_035084.1	31937816	.	C	G	.	.	MAF_INRAE=3.333;MAF_USDA=3.529
NC_035084.1	31938100	.	G	A	.	.	MAF_USDA=7.059
NC_035084.1	31938119	.	G	A	.	.	MAF_INRAE=3.333;MAF_USDA=6.471
NC_035084.1	31938179	.	G	A	.	.	MAF_INRAE=6.962;MAF_USDA=4.118
NC_035084.1	31938220	.	T	C	.	.	MAF_USDA=20.588
NC_035084.1	31938228	.	A	C	.	.	MAF_INRAE=44.304;MAF_USDA=22.353
NC_035084.1	31938266	.	T	C	.	.	MAF_INRAE=3.333;MAF_USDA=6.471
NC_035084.1	31938289	.	A	G	.	.	MAF_INRAE=43.038;MAF_USDA=22.353
NC_035084.1	31938357	.	C	T	.	.	MAF_USDA=6.471
NC_035084.1	31938428	.	G	A	.	.	MAF_USDA=1.639
NC_035084.1	31938440	.	A	C	.	.	MAF_USDA=1.176
NC_035084.1	31938463	.	A	T	.	.	MAF_USDA=8.197
NC_035084.1	31938502	.	G	C,T	.	.	MAF_INRAE=10.526
NC_035084.1	31938608	.	G	T	.	.	MAF_USDA=9.016
NC_035084.1	31938618	.	C	T	.	.	MAF_INRAE=12.025;MAF_USDA=21.765
NC_035084.1	31938621	.	C	T	.	.	MAF_USDA=1.639
NC_035084.1	31938645	.	G	A	.	.	MAF_INRAE=44.304;MAF_USDA=21.176
NC_035084.1	31938743	.	G	A	.	.	MAF_USDA=9.412
NC_035084.1	31938812	.	C	T	.	.	MAF_USDA=2.083
NC_035084.1	31938813	.	C	T	.	.	MAF_USDA=2.083
NC_035084.1	31938889	.	C	T	.	.	MAF_USDA=15.882
NC_035084.1	31938979	.	G	A	.	.	MAF_USDA=1.667
NC_035084.1	31939045	.	G	A	.	.	MAF_INRAE=39.873;MAF_USDA=32.941
NC_035084.1	31939077	.	C	A	.	.	MAF_INRAE=3.333;MAF_USDA=8.333
NC_035084.1	31939121	.	G	T	.	.	MAF_USDA=22.941
NC_035084.1	31939186	.	A	T	.	.	MAF_USDA=1.639
NC_035084.1	31939226	.	G	A	.	.	MAF_USDA=1.765
NC_035084.1	31939265	.	C	T	.	.	MAF_USDA=1.639
NC_035084.1	31939371	.	G	A	.	.	MAF_INRAE=3.165;MAF_USDA=2.353
NC_035084.1	31939410	.	T	A	.	.	MAF_INRAE=23.418;MAF_USDA=2.459
NC_035084.1	31939414	.	C	T	.	.	MAF_INRAE=22.5;MAF_USDA=2.459
NC_035084.1	31939493	.	A	C	.	.	MAF_INRAE=12.025;MAF_USDA=20.0
NC_035084.1	31939594	.	A	G	.	.	MAF_INRAE=12.025;MAF_USDA=21.176
NC_035084.1	31939608	.	T	C	.	.	MAF_INRAE=12.658;MAF_USDA=21.176
NC_035084.1	31939744	.	C	T	.	.	MAF_USDA=2.459
NC_035084.1	31939748	.	T	C	.	.	MAF_USDA=14.118
NC_035084.1	31940133	.	T	A	.	.	MAF_USDA=9.016
NC_035084.1	31940175	.	T	G	.	.	MAF_INRAE=11.392;MAF_USDA=21.765
NC_035084.1	31940236	.	T	G	.	.	MAF_INRAE=5.0;MAF_USDA=1.639
NC_035084.1	31940410	.	C	T	.	.	MAF_USDA=2.941
NC_035084.1	31940452	.	A	C	.	.	MAF_USDA=9.016
NC_035084.1	31940519	.	C	A	.	.	MAF_USDA=8.235
NC_035084.1	31940566	.	C	T	.	.	MAF_INRAE=12.025;MAF_USDA=21.765
NC_035084.1	31940576	.	G	A	.	.	MAF_INRAE=39.873;MAF_USDA=42.941
NC_035084.1	31940589	.	A	G	.	.	MAF_INRAE=12.025;MAF_USDA=18.824
NC_035084.1	31940613	.	G	A	.	.	MAF_USDA=2.459
NC_035084.1	31940680	.	A	C	.	.	MAF_USDA=4.098
NC_035084.1	31940697	.	G	A	.	.	MAF_USDA=1.639
NC_035084.1	31940835	.	T	C	.	.	MAF_USDA=2.459
NC_035084.1	31941043	.	T	C	.	.	MAF_USDA=8.235
NC_035084.1	31941114	.	C	A	.	.	MAF_USDA=1.639
NC_035084.1	31941285	.	A	T	.	.	MAF_INRAE=23.418;MAF_USDA=2.459
NC_035084.1	31941316	.	G	C	.	.	MAF_USDA=5.882
NC_035084.1	31941317	.	T	A	.	.	MAF_INRAE=43.038;MAF_USDA=21.765
NC_035084.1	31941326	.	A	G	.	.	MAF_INRAE=43.038;MAF_USDA=22.353
NC_035084.1	31941363	.	A	G	.	.	MAF_USDA=4.918
NC_035084.1	31941382	.	G	T	.	.	MAF_INRAE=23.333
NC_035084.1	31941410	.	G	T	.	.	MAF_USDA=10.0
NC_035084.1	31941433	.	C	A	.	.	MAF_INRAE=3.165;MAF_USDA=13.529
NC_035084.1	31941587	.	A	G	.	.	MAF_INRAE=44.304;MAF_USDA=22.353
NC_035084.1	31941679	.	C	T	.	.	MAF_USDA=2.353
NC_035084.1	31941754	.	T	C	.	.	MAF_USDA=3.279
NC_035084.1	31941773	.	G	A	.	.	MAF_USDA=2.941
NC_035084.1	31941810	.	C	A	.	.	MAF_USDA=1.667
NC_035084.1	31941818	.	C	T	.	.	MAF_USDA=1.667
NC_035084.1	31941854	.	T	C	.	.	MAF_USDA=4.098
NC_035084.1	31941891	.	G	T	.	.	MAF_USDA=2.083
NC_035084.1	31942719	.	C	T	.	.	MAF_USDA=2.174
NC_035084.1	31942833	.	A	T	.	.	MAF_USDA=1.695
NC_035084.1	31942853	.	A	G	.	.	MAF_USDA=39.412
NC_035084.1	31942854	.	G	T	.	.	MAF_USDA=39.412
NC_035084.1	31943008	.	C	A	.	.	MAF_INRAE=3.333;MAF_USDA=6.471
NC_035084.1	31943024	.	C	A	.	.	MAF_USDA=1.639
NC_035084.1	31943077	.	C	T	.	.	MAF_USDA=2.459
NC_035084.1	31943206	.	G	A	.	.	MAF_USDA=9.016
NC_035084.1	31943224	.	G	C	.	.	MAF_USDA=11.475
NC_035084.1	31943282	.	G	T	.	.	MAF_USDA=2.459
NC_035084.1	31943287	.	G	A	.	.	MAF_USDA=2.083
NC_035084.1	31943288	.	C	A	.	.	MAF_USDA=2.083
NC_035084.1	31943292	.	G	A	.	.	MAF_USDA=21.176
NC_035084.1	31943325	.	T	C	.	.	MAF_INRAE=43.038;MAF_USDA=44.706
NC_035084.1	31943360	.	T	A	.	.	MAF_INRAE=23.418;MAF_USDA=2.459
NC_035084.1	31943444	.	G	T	.	.	MAF_INRAE=43.038;MAF_USDA=44.118
NC_035084.1	31943451	.	A	C	.	.	MAF_INRAE=14.557;MAF_USDA=23.529
NC_035084.1	31943453	.	T	A	.	.	MAF_INRAE=41.667;MAF_USDA=44.118
NC_035084.1	31943507	.	G	A	.	.	MAF_INRAE=3.333;MAF_USDA=10.417
NC_035084.1	31943519	.	C	A	.	.	MAF_INRAE=29.747;MAF_USDA=13.529
NC_035084.1	31943601	.	A	G	.	.	MAF_USDA=6.25
NC_035084.1	31943659	.	A	G	.	.	MAF_INRAE=40.506;MAF_USDA=44.118
NC_035084.1	31943681	.	G	T	.	.	MAF_INRAE=10.526;MAF_USDA=22.941
NC_035084.1	31943721	.	A	G	.	.	MAF_USDA=9.412
NC_035084.1	31943735	.	T	A	.	.	MAF_USDA=2.941
NC_035084.1	31943738	.	G	A	.	.	MAF_USDA=10.417
NC_035084.1	31943739	.	C	A	.	.	MAF_USDA=10.417
NC_035084.1	31943745	.	T	C	.	.	MAF_USDA=22.619
NC_035084.1	31943747	.	GACATTTTTGGGGGATCTATC	GACATTTTTGGGGGATCTATT	.	.	MAF_USDA=35.417
NC_035084.1	31943767	.	C	T	.	.	MAF_INRAE=10.526
NC_035084.1	31943792	.	C	A	.	.	MAF_USDA=21.765
NC_035084.1	31943870	.	G	A	.	.	MAF_INRAE=43.671;MAF_USDA=44.048
NC_035084.1	31943891	.	A	G	.	.	MAF_USDA=2.459
NC_035084.1	31943936	.	T	A	.	.	MAF_USDA=8.235
NC_035084.1	31943985	.	C	T	.	.	MAF_USDA=2.459
NC_035084.1	31944107	.	T	A	.	.	MAF_INRAE=3.333;MAF_USDA=10.417
NC_035084.1	31944420	.	G	A	.	.	MAF_USDA=15.574
NC_035084.1	31944422	.	A	C	.	.	MAF_USDA=16.393
NC_035084.1	31944487	.	C	G	.	.	MAF_USDA=3.279
NC_035084.1	31944599	.	C	A	.	.	MAF_INRAE=13.924;MAF_USDA=38.095
NC_035084.1	31944607	.	C	T	.	.	MAF_USDA=18.852
NC_035084.1	31944633	.	A	C	.	.	MAF_USDA=1.639
NC_035084.1	31944751	.	C	T	.	.	MAF_INRAE=31.013;MAF_USDA=31.765
NC_035084.1	31944873	.	A	C	.	.	MAF_USDA=4.918
NC_035084.1	31945033	.	T	G	.	.	MAF_INRAE=34.167;MAF_USDA=7.647
NC_035084.1	31945062	.	T	A	.	.	MAF_USDA=1.639
NC_035084.1	31945075	.	T	A	.	.	MAF_USDA=6.25
NC_035084.1	31945365	.	G	C	.	.	MAF_USDA=1.667
NC_035084.1	31945403	.	T	C	.	.	MAF_INRAE=15.789;MAF_USDA=44.262
NC_035084.1	31945519	.	C	T	.	.	MAF_USDA=19.412
NC_035084.1	31945853	.	G	C	.	.	MAF_USDA=2.459
NC_035084.1	31945857	.	T	A	.	.	MAF_USDA=2.459
NC_035084.1	31948004	.	A	T	.	.	MAF_USDA=2.083
NC_035084.1	31948027	.	T	A	.	.	MAF_USDA=1.639
NC_035084.1	31948039	.	C	T	.	.	MAF_USDA=6.25
NC_035084.1	31948156	.	G	T	.	.	MAF_USDA=1.639
NC_035084.1	31948157	.	CAAAAAAAAAT	CAAAAAAAAAA	.	.	MAF_USDA=4.167
NC_035084.1	31948159	.	A	C	.	.	MAF_INRAE=23.333
NC_035084.1	31948168	.	T	A	.	.	MAF_USDA=6.25
NC_035084.1	31948169	.	AC	AA	.	.	MAF_USDA=45.833
NC_035084.1	31948213	.	T	A	.	.	MAF_INRAE=21.667
NC_035084.1	31948266	.	A	C	.	.	MAF_USDA=3.279
NC_035084.1	31948347	.	T	G	.	.	MAF_USDA=24.59
NC_035084.1	31948448	.	G	T	.	.	MAF_USDA=1.639
NC_035084.1	31948497	.	C	T	.	.	MAF_USDA=2.941
NC_035084.1	31948553	.	A	G	.	.	MAF_INRAE=47.368;MAF_USDA=42.941
NC_035084.1	31948722	.	A	C	.	.	MAF_USDA=22.131
NC_035084.1	31948724	.	G	T	.	.	MAF_USDA=1.639
NC_035084.1	31948737	.	C	A	.	.	MAF_INRAE=1.667
NC_035084.1	31948836	.	T	A	.	.	MAF_USDA=7.377
NC_035084.1	31948875	.	A	C	.	.	MAF_USDA=10.588
NC_035084.1	31949175	.	A	G	.	.	MAF_USDA=1.639
NC_035084.1	31949358	.	G	T	.	.	MAF_INRAE=47.368;MAF_USDA=31.176
NC_035084.1	31949361	.	A	G	.	.	MAF_USDA=2.459
NC_035084.1	31949486	.	G	A	.	.	MAF_USDA=1.639
NC_035084.1	31949508	.	A	G	.	.	MAF_INRAE=43.038;MAF_USDA=32.941
NC_035084.1	31949679	.	T	C	.	.	MAF_USDA=7.059
NC_035084.1	31949929	.	G	A	.	.	MAF_USDA=3.333
NC_035084.1	31950072	.	G	C	.	.	MAF_USDA=10.0
NC_035084.1	31950328	.	C	T	.	.	MAF_INRAE=5.263
NC_035084.1	31950502	.	A	T	.	.	MAF_INRAE=23.418
NC_035084.1	31950544	.	C	A	.	.	MAF_USDA=2.459
NC_035084.1	31950678	.	C	T	.	.	MAF_INRAE=43.038
NC_035084.1	31950715	.	G	A	.	.	MAF_INRAE=19.62;MAF_USDA=34.426
NC_035084.1	31950745	.	G	A	.	.	MAF_USDA=15.574
NC_035084.1	31951004	.	A	T	.	.	MAF_USDA=10.588
NC_035084.1	31951049	.	A	G	.	.	MAF_USDA=5.738
NC_035084.1	31951100	.	T	G	.	.	MAF_USDA=3.279
NC_035084.1	31951107	.	G	A	.	.	MAF_INRAE=23.418;MAF_USDA=9.836
NC_035084.1	31951130	.	A	G	.	.	MAF_INRAE=43.671;MAF_USDA=42.353
NC_035084.1	31951189	.	C	T	.	.	MAF_USDA=13.934
NC_035084.1	31951209	.	G	A	.	.	MAF_USDA=7.377
NC_035084.1	31951329	.	A	T	.	.	MAF_USDA=1.639
NC_035084.1	31951440	.	G	A	.	.	MAF_USDA=4.098
NC_035084.1	31951457	.	A	T	.	.	MAF_INRAE=20.253;MAF_USDA=38.095
NC_035084.1	31951481	.	G	T	.	.	MAF_USDA=5.357
NC_035084.1	31951492	.	A	C	.	.	MAF_USDA=2.459
NC_035084.1	31951510	.	T	C	.	.	MAF_USDA=14.754
NC_035084.1	31951611	.	T	C	.	.	MAF_INRAE=19.62;MAF_USDA=39.412
NC_035084.1	31951612	.	A	G	.	.	MAF_USDA=42.353
NC_035084.1	31951645	.	T	C	.	.	MAF_USDA=5.294
NC_035084.1	31951835	.	C	T	.	.	MAF_USDA=7.647
NC_035084.1	31951836	.	G	A	.	.	MAF_USDA=1.765
NC_035084.1	31951859	.	A	C	.	.	MAF_USDA=1.639
NC_035084.1	31952142	.	G	C	.	.	MAF_INRAE=22.785;MAF_USDA=28.235
NC_035084.1	31952244	.	G	A	.	.	MAF_USDA=2.459
NC_035084.1	31952345	.	G	T	.	.	MAF_USDA=2.459
NC_035084.1	31952348	.	T	C	.	.	MAF_USDA=2.459
NC_035084.1	31952378	.	A	G	.	.	MAF_INRAE=44.304;MAF_USDA=24.118
NC_035084.1	31952522	.	C	A	.	.	MAF_USDA=1.639
NC_035084.1	31952531	.	T	C	.	.	MAF_INRAE=42.405;MAF_USDA=22.353
NC_035084.1	31952540	.	T	C	.	.	MAF_INRAE=23.418;MAF_USDA=39.286
NC_035084.1	31952626	.	C	T	.	.	MAF_USDA=4.098
NC_035084.1	31952630	.	C	T	.	.	MAF_INRAE=19.62;MAF_USDA=45.833
NC_035084.1	31952848	.	T	G	.	.	MAF_USDA=3.279
NC_035084.1	31952898	.	A	T	.	.	MAF_INRAE=23.418;MAF_USDA=22.941
NC_035084.1	31952937	.	C	T	.	.	MAF_INRAE=43.038;MAF_USDA=19.412
NC_035084.1	31952950	.	T	C	.	.	MAF_USDA=6.557
NC_035084.1	31953066	.	T	G	.	.	MAF_INRAE=23.418;MAF_USDA=3.279
NC_035084.1	31953223	.	A	G	.	.	MAF_USDA=33.607
NC_035084.1	31953321	.	C	T	.	.	MAF_USDA=5.738
NC_035084.1	31953442	.	G	A	.	.	MAF_USDA=4.167
NC_035084.1	31953484	.	T	A	.	.	MAF_INRAE=47.368
NC_035084.1	31953537	.	C	T	.	.	MAF_INRAE=47.368;MAF_USDA=27.049
NC_035084.1	31953559	.	T	C	.	.	MAF_USDA=13.115
NC_035084.1	31953572	.	T	A	.	.	MAF_USDA=21.176
NC_035084.1	31953591	.	C	T	.	.	MAF_USDA=2.459
NC_035084.1	31953635	.	T	A	.	.	MAF_USDA=1.639
NC_035084.1	31953638	.	G	T	.	.	MAF_INRAE=10.0;MAF_USDA=2.459
NC_035084.1	31953651	.	T	G	.	.	MAF_USDA=3.279
NC_035084.1	31953957	.	T	A	.	.	MAF_INRAE=26.316;MAF_USDA=8.333
NC_035084.1	31954074	.	A	T	.	.	MAF_INRAE=20.886;MAF_USDA=38.235
NC_035084.1	31954075	.	G	A	.	.	MAF_INRAE=21.667;MAF_USDA=23.529
NC_035084.1	31954125	.	G	A	.	.	MAF_USDA=2.459
NC_035084.1	31954177	.	G	T	.	.	MAF_INRAE=23.418;MAF_USDA=23.529
NC_035084.1	31954198	.	C	T	.	.	MAF_USDA=2.459
NC_035084.1	31954258	.	A	G	.	.	MAF_USDA=1.639
NC_035084.1	31954433	.	G	A	.	.	MAF_USDA=1.639
NC_035084.1	31954444	.	T	A	.	.	MAF_INRAE=20.253;MAF_USDA=37.647
NC_035084.1	31954446	.	A	C	.	.	MAF_USDA=4.098
NC_035084.1	31954472	.	C	T	.	.	MAF_USDA=2.459
NC_035084.1	31954510	.	A	G	.	.	MAF_INRAE=5.263;MAF_USDA=8.197
NC_035084.1	31954829	.	A	T	.	.	MAF_USDA=18.824
NC_035084.1	31954869	.	T	C	.	.	MAF_USDA=2.353
NC_035084.1	31954921	.	C	A	.	.	MAF_USDA=2.083
NC_035084.1	31954927	.	C	T	.	.	MAF_USDA=9.016
NC_035084.1	31954968	.	G	A	.	.	MAF_USDA=2.459
NC_035084.1	31955107	.	A	T	.	.	MAF_INRAE=1.667;MAF_USDA=4.706
NC_035084.1	31955141	.	C	T	.	.	MAF_INRAE=1.667;MAF_USDA=4.706
NC_035084.1	31955168	.	C	G	.	.	MAF_USDA=5.738
NC_035084.1	31955246	.	G	T	.	.	MAF_USDA=2.459
NC_035084.1	31955275	.	T	G	.	.	MAF_USDA=1.639
NC_035084.1	31955307	.	C	A	.	.	MAF_INRAE=23.418;MAF_USDA=4.918
NC_035084.1	31955357	.	C	T	.	.	MAF_USDA=1.639
NC_035084.1	31955474	.	C	A	.	.	MAF_USDA=9.412
NC_035084.1	31955475	.	G	A	.	.	MAF_USDA=20.588
NC_035084.1	31955530	.	T	G	.	.	MAF_INRAE=19.62;MAF_USDA=37.647
NC_035084.1	31955623	.	T	A	.	.	MAF_INRAE=23.418;MAF_USDA=23.77
NC_035084.1	31955646	.	T	C	.	.	MAF_INRAE=23.418;MAF_USDA=22.941
NC_035084.1	31955671	.	G	A	.	.	MAF_INRAE=44.304;MAF_USDA=33.529
NC_035084.1	31955672	.	A	T	.	.	MAF_USDA=2.459
NC_035084.1	31955746	.	G	A	.	.	MAF_USDA=1.639
NC_035084.1	31955750	.	G	T	.	.	MAF_INRAE=22.785;MAF_USDA=16.471
NC_035084.1	31955752	.	A	C	.	.	MAF_USDA=9.836
NC_035084.1	31955754	.	T	C	.	.	MAF_USDA=5.738
NC_035084.1	31955946	.	A	G	.	.	MAF_INRAE=20.253;MAF_USDA=36.471
NC_035084.1	31956030	.	C	A	.	.	MAF_USDA=2.459
NC_035084.1	31956061	.	A	G	.	.	MAF_INRAE=23.418;MAF_USDA=18.235
NC_035084.1	31956066	.	G	A	.	.	MAF_USDA=2.459
NC_035084.1	31956067	.	G	A	.	.	MAF_USDA=2.459
NC_035084.1	31956096	.	G	A	.	.	MAF_USDA=4.098
NC_035084.1	31956111	.	C	A	.	.	MAF_USDA=8.197
NC_035084.1	31956137	.	G	A	.	.	MAF_INRAE=23.418;MAF_USDA=9.836
NC_035084.1	31956201	.	G	C	.	.	MAF_USDA=3.279
NC_035084.1	31956256	.	TGGA	TGGG	.	.	MAF_USDA=30.435
NC_035084.1	31956371	.	C	T	.	.	MAF_INRAE=10.526;MAF_USDA=4.706
NC_035084.1	31956393	.	G	T	.	.	MAF_USDA=12.353
NC_035084.1	31956437	.	G	A	.	.	MAF_INRAE=43.038;MAF_USDA=28.824
NC_035084.1	31956488	.	G	T	.	.	MAF_USDA=4.098
NC_035084.1	31956499	.	C	T	.	.	MAF_INRAE=43.671;MAF_USDA=21.765
NC_035084.1	31956506	.	G	A	.	.	MAF_INRAE=20.253;MAF_USDA=41.176
NC_035084.1	31956509	.	C	T	.	.	MAF_USDA=2.353
NC_035084.1	31956751	.	C	T	.	.	MAF_USDA=2.586
NC_035084.1	31956800	.	A	C	.	.	MAF_USDA=4.167
NC_035084.1	31956805	.	C	T	.	.	MAF_INRAE=21.053;MAF_USDA=47.917
NC_035084.1	31956829	.	G	A	.	.	MAF_USDA=6.034
NC_035084.1	31956831	.	T	G	.	.	MAF_USDA=19.512
NC_035084.1	31956848	.	C	A	.	.	MAF_USDA=3.39
NC_035084.1	31956861	.	T	A	.	.	MAF_USDA=30.0
NC_035084.1	31956923	.	G	C	.	.	MAF_USDA=1.639
NC_035084.1	31956951	.	C	T	.	.	MAF_USDA=1.639
NC_035084.1	31957157	.	G	C	.	.	MAF_USDA=2.459
NC_035084.1	31957200	.	C	T	.	.	MAF_INRAE=19.62;MAF_USDA=48.235
NC_035084.1	31957252	.	G	T	.	.	MAF_INRAE=20.253;MAF_USDA=38.235
NC_035084.1	31957256	.	G	T	.	.	MAF_USDA=1.639
NC_035084.1	31957274	.	A	T	.	.	MAF_INRAE=20.253;MAF_USDA=37.647
NC_035084.1	31957315	.	G	A	.	.	MAF_INRAE=23.418;MAF_USDA=12.353
NC_035084.1	31957323	.	G	A	.	.	MAF_INRAE=5.263;MAF_USDA=11.475
NC_035084.1	31957388	.	A	G	.	.	MAF_USDA=3.279
NC_035084.1	31957415	.	C	T	.	.	MAF_USDA=3.279
NC_035084.1	31957436	.	G	A	.	.	MAF_INRAE=11.667;MAF_USDA=1.639
NC_035084.1	31957441	.	C	T	.	.	MAF_USDA=9.016
NC_035084.1	31957476	.	A	G	.	.	MAF_USDA=3.279
NC_035084.1	31957534	.	T	C	.	.	MAF_INRAE=19.62;MAF_USDA=41.176
NC_035084.1	31957582	.	C	A	.	.	MAF_USDA=3.279
NC_035084.1	31957607	.	C	T	.	.	MAF_USDA=1.639
NC_035084.1	31957627	.	T	C	.	.	MAF_INRAE=20.886;MAF_USDA=38.235
NC_035084.1	31957655	.	T	A	.	.	MAF_USDA=4.918
NC_035084.1	31957656	.	A	T	.	.	MAF_USDA=13.115
NC_035084.1	31957699	.	A	C	.	.	MAF_INRAE=18.987;MAF_USDA=11.176
NC_035084.1	31957737	.	G	T	.	.	MAF_USDA=6.25
NC_035084.1	31957743	.	T	C	.	.	MAF_USDA=3.279
NC_035084.1	31957811	.	A	C	.	.	MAF_USDA=5.882
NC_035084.1	31957824	.	A	T	.	.	MAF_USDA=6.557
NC_035084.1	31957850	.	G	A	.	.	MAF_USDA=1.639
NC_035084.1	31957870	.	G	A	.	.	MAF_USDA=3.279
NC_035084.1	31957966	.	G	T	.	.	MAF_INRAE=5.0;MAF_USDA=1.639
NC_035084.1	31958030	.	C	A	.	.	MAF_USDA=3.529
NC_035084.1	31958120	.	T	G	.	.	MAF_USDA=3.529
NC_035084.1	31958186	.	A	G	.	.	MAF_INRAE=12.5;MAF_USDA=2.459
NC_035084.1	31958227	.	G	T	.	.	MAF_USDA=3.333
NC_035084.1	31958232	.	G	A	.	.	MAF_USDA=5.738
NC_035084.1	31958233	.	C	G	.	.	MAF_INRAE=23.418;MAF_USDA=15.294
NC_035084.1	31958340	.	T	C	.	.	MAF_USDA=13.115
NC_035084.1	31958445	.	G	T	.	.	MAF_USDA=2.353
NC_035084.1	31958465	.	G	A	.	.	MAF_USDA=6.557
NC_035084.1	31958479	.	T	C	.	.	MAF_INRAE=20.886;MAF_USDA=45.294
NC_035084.1	31958537	.	G	T	.	.	MAF_USDA=1.639
NC_035084.1	31958589	.	G	A	.	.	MAF_USDA=8.235
NC_035084.1	31958705	.	G	A	.	.	MAF_INRAE=20.253;MAF_USDA=47.647
NC_035084.1	31958720	.	A	T	.	.	MAF_INRAE=43.038;MAF_USDA=38.235
NC_035084.1	31958780	.	C	T	.	.	MAF_INRAE=12.5;MAF_USDA=3.333
NC_035084.1	31958867	.	G	A	.	.	MAF_USDA=2.976
NC_035084.1	31958878	.	T	C	.	.	MAF_INRAE=19.62;MAF_USDA=45.833
NC_035084.1	31959118	.	A	T	.	.	MAF_INRAE=5.833;MAF_USDA=1.639
NC_035084.1	31959132	.	C	A	.	.	MAF_USDA=2.459
NC_035084.1	31959315	.	G	A	.	.	MAF_USDA=7.059
NC_035084.1	31959443	.	T	C	.	.	MAF_INRAE=19.62;MAF_USDA=45.294
NC_035084.1	31959508	.	T	C	.	.	MAF_USDA=1.639
NC_035084.1	31959620	.	T	C	.	.	MAF_INRAE=12.5;MAF_USDA=3.333
NC_035084.1	31959669	.	G	A	.	.	MAF_INRAE=46.835;MAF_USDA=35.714
NC_035084.1	31959745	.	A	G	.	.	MAF_INRAE=19.62;MAF_USDA=36.471
NC_035084.1	31959756	.	A	C	.	.	MAF_USDA=6.557
NC_035084.1	31959862	.	C	T	.	.	MAF_USDA=2.459
NC_035084.1	31959879	.	C	T	.	.	MAF_INRAE=23.418;MAF_USDA=4.918
NC_035084.1	31959921	.	C	T	.	.	MAF_USDA=6.557
NC_035084.1	31959968	.	C	T	.	.	MAF_INRAE=23.418;MAF_USDA=4.918
NC_035084.1	31960109	.	C	A	.	.	MAF_INRAE=12.5;MAF_USDA=2.459
NC_035084.1	31960277	.	T	A	.	.	MAF_USDA=3.279
NC_035084.1	31960297	.	G	A	.	.	MAF_INRAE=12.5;MAF_USDA=4.098
NC_035084.1	31960303	.	C	A	.	.	MAF_INRAE=48.101;MAF_USDA=34.118
NC_035084.1	31960325	.	G	C	.	.	MAF_USDA=3.529
NC_035084.1	31960348	.	G	A	.	.	MAF_USDA=2.459
NC_035084.1	31960358	.	T	C	.	.	MAF_INRAE=43.038;MAF_USDA=37.647
NC_035084.1	31960367	.	A	C	.	.	MAF_INRAE=12.5;MAF_USDA=3.279
NC_035084.1	31960372	.	C	T	.	.	MAF_INRAE=1.667
NC_035084.1	31960487	.	T	C	.	.	MAF_INRAE=19.62;MAF_USDA=37.647
NC_035084.1	31960492	.	G	A	.	.	MAF_USDA=3.279
NC_035084.1	31960673	.	C	A	.	.	MAF_USDA=6.25
NC_035084.1	31960679	.	C	T	.	.	MAF_INRAE=10.833
NC_035084.1	31960748	.	G	A	.	.	MAF_USDA=3.279
NC_035084.1	31962830	.	A	C	.	.	MAF_USDA=2.174
NC_035084.1	31962836	.	C	G	.	.	MAF_USDA=41.304
NC_035084.1	31962994	.	T	C	.	.	MAF_INRAE=26.316;MAF_USDA=9.016
NC_035084.1	31963048	.	T	G	.	.	MAF_USDA=2.941
NC_035084.1	31963205	.	A	G	.	.	MAF_USDA=41.667
NC_035084.1	31963655	.	G	A	.	.	MAF_USDA=1.639
NC_035084.1	31963879	.	T	C	.	.	MAF_INRAE=32.911;MAF_USDA=29.412
NC_035084.1	31963896	.	G	C	.	.	MAF_INRAE=32.911;MAF_USDA=29.412
NC_035084.1	31963925	.	C	T	.	.	MAF_INRAE=12.5;MAF_USDA=4.098
NC_035084.1	31964007	.	T	G	.	.	MAF_INRAE=32.278;MAF_USDA=29.412
NC_035084.1	31964067	.	T	C	.	.	MAF_USDA=4.118
NC_035084.1	31964118	.	G	T	.	.	MAF_USDA=4.118
NC_035084.1	31964130	.	G	T	.	.	MAF_INRAE=32.278;MAF_USDA=30.0
NC_035084.1	31964235	.	C	A	.	.	MAF_USDA=3.279
NC_035084.1	31964302	.	C	T	.	.	MAF_INRAE=46.203;MAF_USDA=21.176
NC_035084.1	31964370	.	C	T	.	.	MAF_INRAE=12.5;MAF_USDA=3.279
NC_035084.1	31964387	.	T	A	.	.	MAF_USDA=2.941
NC_035084.1	31964394	.	C	A	.	.	MAF_USDA=2.941
NC_035084.1	31964425	.	G	A	.	.	MAF_USDA=1.639
NC_035084.1	31964431	.	C	T	.	.	MAF_INRAE=12.5;MAF_USDA=3.279
NC_035084.1	31964445	.	T	C	.	.	MAF_INRAE=23.418;MAF_USDA=2.459
NC_035084.1	31964463	.	A	G	.	.	MAF_INRAE=32.911;MAF_USDA=33.607
NC_035084.1	31964488	.	G	A	.	.	MAF_USDA=4.118
NC_035084.1	31964536	.	C	T	.	.	MAF_INRAE=12.5;MAF_USDA=2.459
NC_035084.1	31964801	.	T	C	.	.	MAF_INRAE=23.418;MAF_USDA=4.918
NC_035084.1	31965016	.	G	A	.	.	MAF_INRAE=5.063;MAF_USDA=1.639
NC_035084.1	31965104	.	A	C	.	.	MAF_USDA=5.0
NC_035084.1	31965111	.	A	G	.	.	MAF_INRAE=19.62;MAF_USDA=47.059
NC_035084.1	31965114	.	G	A	.	.	MAF_INRAE=35.0;MAF_USDA=30.588
NC_035084.1	31965175	.	C	A	.	.	MAF_INRAE=47.468;MAF_USDA=22.353
NC_035084.1	31965184	.	T	C	.	.	MAF_USDA=5.882
NC_035084.1	31965242	.	C	A	.	.	MAF_INRAE=46.835;MAF_USDA=21.176
NC_035084.1	31965306	.	A	C	.	.	MAF_INRAE=23.333
NC_035084.1	31965317	.	A	G	.	.	MAF_INRAE=35.0
NC_035084.1	31965396	.	G	T	.	.	MAF_INRAE=26.316;MAF_USDA=25.294
NC_035084.1	31965474	.	C	G	.	.	MAF_USDA=27.5
NC_035084.1	31965475	.	C	T	.	.	MAF_USDA=10.833
NC_035084.1	31965537	.	A	G	.	.	MAF_USDA=2.083
NC_035084.1	31966665	.	G	T	.	.	MAF_USDA=2.941
NC_035084.1	31966714	.	C	A	.	.	MAF_INRAE=3.165;MAF_USDA=11.765
NC_035084.1	31966749	.	C	T	.	.	MAF_INRAE=5.833;MAF_USDA=2.459
NC_035084.1	31966762	.	C	G	.	.	MAF_INRAE=10.833
NC_035084.1	31966768	.	C	G	.	.	MAF_USDA=2.459
NC_035084.1	31966877	.	T	A	.	.	MAF_INRAE=43.671;MAF_USDA=41.667
NC_035084.1	31966882	.	G	A	.	.	MAF_INRAE=48.734;MAF_USDA=42.857
NC_035084.1	31967155	.	T	A	.	.	MAF_INRAE=47.468;MAF_USDA=20.588
NC_035084.1	31967156	.	G	A	.	.	MAF_INRAE=45.833;MAF_USDA=20.588
NC_035084.1	31967257	.	C	A	.	.	MAF_INRAE=23.418;MAF_USDA=4.918
NC_035084.1	31967259	.	C	A	.	.	MAF_INRAE=1.667;MAF_USDA=3.279
NC_035084.1	31967267	.	T	G	.	.	MAF_INRAE=46.835;MAF_USDA=21.176
NC_035084.1	31967279	.	C	T	.	.	MAF_INRAE=1.667
NC_035084.1	31967401	.	G	A	.	.	MAF_USDA=3.279
NC_035084.1	31967471	.	C	T	.	.	MAF_USDA=3.279
NC_035084.1	31967680	.	G	A	.	.	MAF_INRAE=5.833;MAF_USDA=3.279
NC_035084.1	31967737	.	G	C	.	.	MAF_USDA=2.941
NC_035084.1	31967766	.	C	T	.	.	MAF_USDA=1.639
NC_035084.1	31967814	.	A	G	.	.	MAF_INRAE=37.342;MAF_USDA=30.0
NC_035084.1	31967889	.	T	C	.	.	MAF_INRAE=5.833;MAF_USDA=3.279
NC_035084.1	31967894	.	C	T	.	.	MAF_USDA=1.176
NC_035084.1	31968063	.	G	C	.	.	MAF_INRAE=13.924;MAF_USDA=34.118
NC_035084.1	31968110	.	T	A	.	.	MAF_INRAE=46.835;MAF_USDA=21.176
NC_035084.1	31968129	.	G	T	.	.	MAF_USDA=19.672
NC_035084.1	31968149	.	A	C	.	.	MAF_INRAE=5.833;MAF_USDA=2.459
NC_035084.1	31968152	.	T	G	.	.	MAF_INRAE=10.833;MAF_USDA=2.459
NC_035084.1	31968153	.	G	T	.	.	MAF_INRAE=15.19;MAF_USDA=35.294
NC_035084.1	31968262	.	C	G	.	.	MAF_INRAE=15.19;MAF_USDA=34.118
NC_035084.1	31968267	.	G	A	.	.	MAF_USDA=7.377
NC_035084.1	31968284	.	G	A	.	.	MAF_INRAE=10.833;MAF_USDA=3.279
NC_035084.1	31968348	.	G	A	.	.	MAF_INRAE=47.468;MAF_USDA=22.353
NC_035084.1	31968405	.	T	C	.	.	MAF_USDA=1.639
NC_035084.1	31968492	.	T	C	.	.	MAF_USDA=43.75
NC_035084.1	31968493	.	G	A	.	.	MAF_USDA=43.75
NC_035084.1	31968495	.	G	A	.	.	MAF_USDA=43.75
NC_035084.1	31968512	.	A	G	.	.	MAF_INRAE=5.833;MAF_USDA=2.459
NC_035084.1	31968539	.	A	C	.	.	MAF_INRAE=15.19;MAF_USDA=35.294
NC_035084.1	31968573	.	G	A	.	.	MAF_USDA=2.459
NC_035084.1	31968757	.	T	G	.	.	MAF_INRAE=1.667;MAF_USDA=10.588
NC_035084.1	31968805	.	G	C	.	.	MAF_INRAE=1.667;MAF_USDA=11.176
NC_035084.1	31968816	.	C	T	.	.	MAF_USDA=1.639
NC_035084.1	31968895	.	A	C	.	.	MAF_USDA=4.098
NC_035084.1	31968898	.	A	C	.	.	MAF_INRAE=16.667;MAF_USDA=8.333
NC_035084.1	31968992	.	G	A	.	.	MAF_USDA=1.639
NC_035084.1	31969224	.	A	T	.	.	MAF_USDA=5.882
NC_035084.1	31969225	.	A	T	.	.	MAF_USDA=5.882
NC_035084.1	31969242	.	A	T	.	.	MAF_USDA=5.882
NC_035084.1	31969275	.	G	T	.	.	MAF_USDA=2.941
NC_035084.1	31969321	.	G	C	.	.	MAF_USDA=11.176
NC_035084.1	31969377	.	C	T	.	.	MAF_INRAE=46.203;MAF_USDA=21.176
NC_035084.1	31969383	.	C	T	.	.	MAF_USDA=7.647
NC_035084.1	31969391	.	T	G	.	.	MAF_USDA=1.639
NC_035084.1	31969465	.	A	T	.	.	MAF_INRAE=12.5;MAF_USDA=17.059
NC_035084.1	31969605	.	G	A	.	.	MAF_USDA=8.824
NC_035084.1	31969606	.	C	T	.	.	MAF_INRAE=48.734;MAF_USDA=25.294
NC_035084.1	31969640	.	A	T	.	.	MAF_INRAE=12.5;MAF_USDA=4.706
NC_035084.1	31969769	.	A	G	.	.	MAF_INRAE=3.797;MAF_USDA=8.235
NC_035084.1	31969771	.	G	T	.	.	MAF_USDA=2.459
NC_035084.1	31969871	.	T	A	.	.	MAF_USDA=4.918
NC_035084.1	31969877	.	A	C	.	.	MAF_INRAE=48.101;MAF_USDA=32.941
NC_035084.1	31969908	.	A	G	.	.	MAF_INRAE=23.418;MAF_USDA=27.869
NC_035084.1	31969938	.	G	A	.	.	MAF_INRAE=10.0;MAF_USDA=4.118
NC_035084.1	31969974	.	G	A	.	.	MAF_USDA=8.824
NC_035084.1	31970028	.	A	T	.	.	MAF_INRAE=24.051;MAF_USDA=4.918
NC_035084.1	31970093	.	C	T	.	.	MAF_INRAE=47.468;MAF_USDA=22.353
NC_035084.1	31970172	.	C	A	.	.	MAF_USDA=8.235
NC_035084.1	31970376	.	G	T	.	.	MAF_INRAE=10.833;MAF_USDA=3.529
NC_035084.1	31970380	.	C	A	.	.	MAF_INRAE=10.833;MAF_USDA=3.529
NC_035084.1	31970444	.	G	T	.	.	MAF_USDA=1.667
NC_035084.1	31970459	.	C	T	.	.	MAF_INRAE=7.5;MAF_USDA=4.098
NC_035084.1	31970499	.	C	G	.	.	MAF_USDA=2.083
NC_035084.1	31970523	.	T	G	.	.	MAF_INRAE=46.835;MAF_USDA=22.941
NC_035084.1	31970610	.	C	T	.	.	MAF_USDA=5.294
NC_035084.1	31970636	.	A	T	.	.	MAF_USDA=5.833
NC_035084.1	31971747	.	A	G	.	.	MAF_USDA=5.932
NC_035084.1	31971771	.	T	C	.	.	MAF_INRAE=47.368;MAF_USDA=21.176
NC_035084.1	31971810	.	A	G	.	.	MAF_USDA=11.475
NC_035084.1	31971813	.	A	G	.	.	MAF_USDA=9.412
NC_035084.1	31971817	.	C	T	.	.	MAF_USDA=22.951
NC_035084.1	31971818	.	G	A	.	.	MAF_USDA=8.929
NC_035084.1	31971824	.	G	T	.	.	MAF_INRAE=27.5;MAF_USDA=6.471
NC_035084.1	31971840	.	C	A	.	.	MAF_INRAE=47.468;MAF_USDA=24.118
NC_035084.1	31971889	.	A	G	.	.	MAF_INRAE=47.468;MAF_USDA=22.941
NC_035084.1	31971952	.	C	A	.	.	MAF_INRAE=46.835;MAF_USDA=22.353
NC_035084.1	31972135	.	G	A	.	.	MAF_INRAE=11.667;MAF_USDA=4.118
NC_035084.1	31972211	.	C	T	.	.	MAF_INRAE=47.468;MAF_USDA=22.353
NC_035084.1	31972250	.	T	C	.	.	MAF_INRAE=46.835;MAF_USDA=25.294
NC_035084.1	31972352	.	T	G	.	.	MAF_INRAE=10.526;MAF_USDA=2.353
NC_035084.1	31972373	.	C	T	.	.	MAF_INRAE=47.468;MAF_USDA=24.706
NC_035084.1	31972421	.	C	T	.	.	MAF_INRAE=47.468;MAF_USDA=24.706
NC_035084.1	31972478	.	C	A	.	.	MAF_USDA=1.639
NC_035084.1	31972585	.	A	C	.	.	MAF_INRAE=46.835;MAF_USDA=25.294
NC_035084.1	31972591	.	G	A	.	.	MAF_USDA=3.279
NC_035084.1	31972640	.	C	T	.	.	MAF_INRAE=46.835;MAF_USDA=26.471
NC_035084.1	31972769	.	C	G	.	.	MAF_INRAE=46.203;MAF_USDA=25.882
NC_035084.1	31972998	.	T	C	.	.	MAF_USDA=1.639
NC_035084.1	31973036	.	C	T	.	.	MAF_USDA=1.639
NC_035084.1	31973050	.	G	T	.	.	MAF_INRAE=46.835;MAF_USDA=20.588
NC_035084.1	31973129	.	C	T	.	.	MAF_INRAE=46.835;MAF_USDA=25.294
NC_035084.1	31973219	.	T	G	.	.	MAF_INRAE=50.0;MAF_USDA=23.529
NC_035084.1	31973498	.	C	T	.	.	MAF_INRAE=47.468;MAF_USDA=21.429
NC_035084.1	31973521	.	A	T	.	.	MAF_INRAE=47.468;MAF_USDA=25.0
NC_035084.1	31973522	.	A	T	.	.	MAF_USDA=1.667
NC_035084.1	31973554	.	A	G	.	.	MAF_USDA=10.0
NC_035084.1	31973556	.	G	T	.	.	MAF_INRAE=5.833;MAF_USDA=2.5
NC_035084.1	31973561	.	C	A	.	.	MAF_INRAE=46.835;MAF_USDA=25.0
NC_035084.1	31973684	.	T	C	.	.	MAF_USDA=6.667
NC_035084.1	31973789	.	C	G	.	.	MAF_INRAE=47.468;MAF_USDA=22.619
NC_035084.1	31973849	.	C	A	.	.	MAF_USDA=1.667
NC_035084.1	31973850	.	A	T	.	.	MAF_USDA=1.667
NC_035084.1	31973897	.	A	G	.	.	MAF_USDA=2.083
NC_035084.1	31973954	.	C	T	.	.	MAF_INRAE=47.468;MAF_USDA=21.429
NC_035084.1	31974017	.	A	G	.	.	MAF_USDA=1.667
NC_035084.1	31974119	.	T	A	.	.	MAF_USDA=6.548
NC_035084.1	31974133	.	C	A	.	.	MAF_USDA=3.39
NC_035084.1	31974144	.	A	T	.	.	MAF_USDA=3.333
NC_035084.1	31974146	.	T	C	.	.	MAF_INRAE=2.5;MAF_USDA=8.333
NC_035084.1	31974161	.	C	T	.	.	MAF_USDA=2.5
NC_035084.1	31974277	.	A	G	.	.	MAF_INRAE=46.203;MAF_USDA=20.833
NC_035084.1	31974307	.	C	T	.	.	MAF_INRAE=5.833;MAF_USDA=2.5
NC_035084.1	31974320	.	T	G	.	.	MAF_INRAE=10.833;MAF_USDA=3.571
NC_035084.1	31974439	.	G	A	.	.	MAF_INRAE=21.053;MAF_USDA=1.667
NC_035084.1	31974467	.	T	G	.	.	MAF_INRAE=46.835;MAF_USDA=24.706
NC_035084.1	31974483	.	A	G	.	.	MAF_INRAE=46.835;MAF_USDA=24.706
NC_035084.1	31974559	.	C	T	.	.	MAF_INRAE=38.608;MAF_USDA=27.059
NC_035084.1	31974568	.	G	A	.	.	MAF_USDA=8.824
NC_035084.1	31974609	.	G	T	.	.	MAF_INRAE=5.833;MAF_USDA=1.639
NC_035084.1	31974629	.	G	A	.	.	MAF_USDA=1.639
NC_035084.1	31974661	.	G	A	.	.	MAF_USDA=2.083
NC_035084.1	31974740	.	G	A	.	.	MAF_USDA=1.639
NC_035084.1	31974787	.	G	A	.	.	MAF_INRAE=46.835;MAF_USDA=28.235
NC_035084.1	31974848	.	G	A	.	.	MAF_USDA=2.083
NC_035084.1	31974886	.	G	T	.	.	MAF_INRAE=5.833
NC_035084.1	31974934	.	C	A	.	.	MAF_USDA=1.639
NC_035084.1	31975028	.	C	G	.	.	MAF_USDA=45.833
NC_035084.1	31975029	.	T	A	.	.	MAF_USDA=47.917
NC_035084.1	31975073	.	G	A	.	.	MAF_USDA=8.197
NC_035084.1	31975135	.	C	T	.	.	MAF_INRAE=46.835;MAF_USDA=48.235
NC_035084.1	31975142	.	A	T	.	.	MAF_INRAE=2.5
NC_035084.1	31975204	.	A	G	.	.	MAF_INRAE=34.167;MAF_USDA=7.059
NC_035084.1	31975220	.	A	G	.	.	MAF_USDA=1.639
NC_035084.1	31975294	.	G	A	.	.	MAF_USDA=3.279
NC_035084.1	31975305	.	A	G	.	.	MAF_USDA=6.25
NC_035084.1	31975381	.	G	A	.	.	MAF_USDA=1.639
NC_035084.1	31975508	.	T	A	.	.	MAF_INRAE=47.468;MAF_USDA=28.235
NC_035084.1	31975519	.	A	T	.	.	MAF_USDA=21.311
NC_035084.1	31975597	.	A	G	.	.	MAF_INRAE=5.833;MAF_USDA=2.459
NC_035084.1	31975648	.	G	T	.	.	MAF_INRAE=1.667
NC_035084.1	31975694	.	G	A	.	.	MAF_INRAE=15.19;MAF_USDA=33.529
NC_035084.1	31975698	.	C	T	.	.	MAF_USDA=1.639
NC_035084.1	31975763	.	C	A	.	.	MAF_INRAE=47.468;MAF_USDA=24.118
NC_035084.1	31975780	.	A	G	.	.	MAF_USDA=7.647
NC_035084.1	31975783	.	A	G	.	.	MAF_USDA=2.459
NC_035084.1	31975841	.	A	G	.	.	MAF_INRAE=23.418;MAF_USDA=2.459
NC_035084.1	31975873	.	G	A	.	.	MAF_INRAE=23.418;MAF_USDA=2.941
NC_035084.1	31975933	.	T	A	.	.	MAF_USDA=3.279
NC_035084.1	31975965	.	G	C	.	.	MAF_USDA=10.417
NC_035084.1	31976049	.	G	T	.	.	MAF_INRAE=13.924;MAF_USDA=31.176
NC_035084.1	31976051	.	G	T	.	.	MAF_INRAE=13.333;MAF_USDA=31.176
NC_035084.1	31976052	.	A	T	.	.	MAF_INRAE=13.333;MAF_USDA=31.176
NC_035084.1	31976073	.	C	T	.	.	MAF_INRAE=32.911;MAF_USDA=28.235
NC_035084.1	31976161	.	G	A	.	.	MAF_USDA=1.639
NC_035084.1	31976239	.	T	C	.	.	MAF_INRAE=13.924;MAF_USDA=32.738
NC_035084.1	31976300	.	G	C	.	.	MAF_INRAE=46.835;MAF_USDA=22.941
NC_035084.1	31976372	.	A	T	.	.	MAF_USDA=4.098
NC_035084.1	31976412	.	A	C	.	.	MAF_INRAE=32.911;MAF_USDA=38.824
NC_035084.1	31976415	.	T	C	.	.	MAF_USDA=1.639
NC_035084.1	31976419	.	A	G	.	.	MAF_USDA=1.639
NC_035084.1	31976551	.	G	A	.	.	MAF_INRAE=31.646;MAF_USDA=18.235
NC_035084.1	31976559	.	T	G	.	.	MAF_INRAE=6.962;MAF_USDA=35.246
NC_035084.1	31976591	.	A	G	.	.	MAF_USDA=2.941
NC_035084.1	31976611	.	A	C	.	.	MAF_INRAE=6.962;MAF_USDA=32.787
NC_035084.1	31976613	.	A	C	.	.	MAF_INRAE=31.013;MAF_USDA=19.412
NC_035084.1	31976623	.	C	T	.	.	MAF_INRAE=6.962;MAF_USDA=33.607
NC_035084.1	31977126	.	A	T	.	.	MAF_INRAE=47.468;MAF_USDA=21.176
NC_035084.1	31977232	.	A	C	.	.	MAF_USDA=1.639
NC_035084.1	31977269	.	A	G	.	.	MAF_INRAE=5.263;MAF_USDA=3.279
NC_035084.1	31977277	.	A	T	.	.	MAF_USDA=5.738
NC_035084.1	31977281	.	A	C	.	.	MAF_USDA=2.353
NC_035084.1	31977481	.	A	C	.	.	MAF_INRAE=26.316;MAF_USDA=2.459
NC_035084.1	31977557	.	A	G	.	.	MAF_USDA=1.639
NC_035084.1	31977570	.	C	A	.	.	MAF_USDA=6.557
NC_035084.1	31977587	.	C	T	.	.	MAF_USDA=9.412
NC_035084.1	31977602	.	A	G	.	.	MAF_INRAE=37.975;MAF_USDA=46.471
NC_035084.1	31977629	.	G	T	.	.	MAF_INRAE=37.975;MAF_USDA=47.647
NC_035084.1	31977635	.	A	C	.	.	MAF_INRAE=37.975;MAF_USDA=47.647
NC_035084.1	31977649	.	A	C	.	.	MAF_INRAE=37.975;MAF_USDA=47.647
NC_035084.1	31977664	.	G	T	.	.	MAF_INRAE=46.835;MAF_USDA=21.176
NC_035084.1	31977686	.	A	T	.	.	MAF_INRAE=37.975;MAF_USDA=47.647
NC_035084.1	31977719	.	C	T	.	.	MAF_USDA=1.639
NC_035084.1	31977732	.	A	G	.	.	MAF_USDA=2.459
NC_035084.1	31977777	.	T	A	.	.	MAF_INRAE=39.241;MAF_USDA=44.706
NC_035084.1	31977787	.	G	A	.	.	MAF_USDA=2.459
NC_035084.1	31977809	.	G	A	.	.	MAF_INRAE=37.975;MAF_USDA=47.647
NC_035084.1	31977828	.	G	A	.	.	MAF_INRAE=39.241;MAF_USDA=44.706
NC_035084.1	31977924	.	G	A	.	.	MAF_INRAE=37.975;MAF_USDA=48.235
NC_035084.1	31977934	.	C	T	.	.	MAF_USDA=1.639
NC_035084.1	31978020	.	G	A	.	.	MAF_INRAE=39.241;MAF_USDA=44.706
NC_035084.1	31978171	.	C	A	.	.	MAF_INRAE=1.667;MAF_USDA=4.098
NC_035084.1	31978180	.	T	A	.	.	MAF_INRAE=1.667;MAF_USDA=4.098
NC_035084.1	31978187	.	A	T	.	.	MAF_USDA=1.639
NC_035084.1	31978196	.	G	A	.	.	MAF_INRAE=39.241;MAF_USDA=45.882
NC_035084.1	31978204	.	G	T	.	.	MAF_USDA=2.459
NC_035084.1	31978241	.	T	G	.	.	MAF_INRAE=37.975;MAF_USDA=32.941
NC_035084.1	31978258	.	A	G	.	.	MAF_USDA=1.639
NC_035084.1	31978276	.	T	A	.	.	MAF_INRAE=26.582;MAF_USDA=32.941
NC_035084.1	31978291	.	A	G	.	.	MAF_INRAE=26.582;MAF_USDA=31.765
NC_035084.1	31978375	.	C	T	.	.	MAF_USDA=11.475
NC_035084.1	31978401	.	C	T	.	.	MAF_INRAE=37.975;MAF_USDA=47.059
NC_035084.1	31978406	.	G	C	.	.	MAF_USDA=3.279
NC_035084.1	31978437	.	A	G	.	.	MAF_USDA=17.213
NC_035084.1	31978469	.	A	G	.	.	MAF_USDA=1.639
NC_035084.1	31978496	.	C	G	.	.	MAF_USDA=5.738
NC_035084.1	31978537	.	G	A	.	.	MAF_INRAE=37.975;MAF_USDA=47.059
NC_035084.1	31978541	.	G	A	.	.	MAF_USDA=10.588
NC_035084.1	31978613	.	T	C	.	.	MAF_INRAE=37.975;MAF_USDA=47.647
NC_035084.1	31978666	.	G	T	.	.	MAF_INRAE=37.5;MAF_USDA=47.917
NC_035084.1	31978668	.	A	T	.	.	MAF_INRAE=37.5;MAF_USDA=47.917
NC_035084.1	31978677	.	A	G	.	.	MAF_INRAE=39.873;MAF_USDA=44.706
NC_035084.1	31978688	.	A	C	.	.	MAF_USDA=1.639
NC_035084.1	31978741	.	C	T	.	.	MAF_USDA=3.279
NC_035084.1	31978767	.	C	T	.	.	MAF_USDA=7.377
NC_035084.1	31978790	.	G	T	.	.	MAF_USDA=3.279
NC_035084.1	31978793	.	T	A	.	.	MAF_USDA=4.098
NC_035084.1	31978843	.	A	G	.	.	MAF_USDA=4.098
NC_035084.1	31978865	.	G	T	.	.	MAF_USDA=18.824
NC_035084.1	31978867	.	G	A	.	.	MAF_INRAE=49.167;MAF_USDA=45.833
NC_035084.1	31978888	.	C	G	.	.	MAF_INRAE=1.667;MAF_USDA=4.098
NC_035084.1	31978897	.	A	T	.	.	MAF_INRAE=1.667;MAF_USDA=1.639
NC_035084.1	31978925	.	T	A	.	.	MAF_USDA=1.639
NC_035084.1	31978992	.	A	G	.	.	MAF_INRAE=37.975;MAF_USDA=47.647
NC_035084.1	31978995	.	G	A	.	.	MAF_USDA=4.918
NC_035084.1	31979018	.	C	T	.	.	MAF_INRAE=38.608;MAF_USDA=47.059
NC_035084.1	31979022	.	T	C	.	.	MAF_INRAE=37.5;MAF_USDA=47.647
NC_035084.1	31979032	.	C	G	.	.	MAF_INRAE=38.608;MAF_USDA=47.059
NC_035084.1	31979075	.	A	T	.	.	MAF_USDA=6.557
NC_035084.1	31979077	.	C	T	.	.	MAF_USDA=6.557
NC_035084.1	31979087	.	G	A	.	.	MAF_USDA=7.377
NC_035084.1	31979128	.	C	A	.	.	MAF_INRAE=42.5
NC_035084.1	31979148	.	C	T	.	.	MAF_USDA=1.639
NC_035084.1	31979205	.	A	G	.	.	MAF_INRAE=36.667;MAF_USDA=48.824
NC_035084.1	31979213	.	T	A	.	.	MAF_INRAE=6.667;MAF_USDA=1.639
NC_035084.1	31979269	.	T	G	.	.	MAF_INRAE=5.833;MAF_USDA=4.918
NC_035084.1	31979273	.	G	A	.	.	MAF_INRAE=5.833;MAF_USDA=4.098
NC_035084.1	31979406	.	G	C	.	.	MAF_INRAE=37.975;MAF_USDA=47.647
NC_035084.1	31979416	.	C	T	.	.	MAF_USDA=2.941
NC_035084.1	31979473	.	A	G	.	.	MAF_USDA=3.529
NC_035084.1	31979476	.	A	T	.	.	MAF_INRAE=37.975
NC_035084.1	31979484	.	G	A	.	.	MAF_INRAE=10.833
NC_035084.1	31979496	.	G	T	.	.	MAF_USDA=2.941
NC_035084.1	31979499	.	G	T	.	.	MAF_INRAE=37.975;MAF_USDA=46.471
NC_035084.1	31979553	.	A	T	.	.	MAF_USDA=1.639
NC_035084.1	31979641	.	G	T	.	.	MAF_INRAE=24.051;MAF_USDA=2.459
NC_035084.1	31979777	.	G	A	.	.	MAF_INRAE=38.608;MAF_USDA=47.059
NC_035084.1	31979835	.	A	G	.	.	MAF_INRAE=24.051;MAF_USDA=1.765
NC_035084.1	31979888	.	A	C	.	.	MAF_INRAE=33.333;MAF_USDA=8.235
NC_035084.1	31979889	.	T	A	.	.	MAF_INRAE=33.333;MAF_USDA=8.235
NC_035084.1	31979908	.	C	T	.	.	MAF_USDA=1.639
NC_035084.1	31979919	.	G	A	.	.	MAF_USDA=3.279
NC_035084.1	31979984	.	C	G	.	.	MAF_INRAE=37.975;MAF_USDA=48.235
NC_035084.1	31980011	.	A	C	.	.	MAF_USDA=4.098
NC_035084.1	31980020	.	A	G	.	.	MAF_USDA=4.098
NC_035084.1	31980161	.	A	C	.	.	MAF_USDA=17.059
NC_035084.1	31980209	.	T	A	.	.	MAF_USDA=2.459
NC_035084.1	31980341	.	G	C	.	.	MAF_INRAE=3.165;MAF_USDA=2.941
NC_035084.1	31980352	.	A	T	.	.	MAF_USDA=1.639
NC_035084.1	31980506	.	G	A	.	.	MAF_USDA=1.639
NC_035084.1	31980659	.	A	G	.	.	MAF_USDA=23.77
NC_035084.1	31980716	.	T	G	.	.	MAF_USDA=4.098
NC_035084.1	31980828	.	G	A	.	.	MAF_USDA=5.294
NC_035084.1	31980934	.	C	A	.	.	MAF_USDA=18.235
NC_035084.1	31980955	.	A	T	.	.	MAF_USDA=14.706
NC_035084.1	31980960	.	A	G	.	.	MAF_USDA=4.098
NC_035084.1	31981007	.	T	C	.	.	MAF_INRAE=5.263;MAF_USDA=2.459
NC_035084.1	31981161	.	G	C	.	.	MAF_USDA=1.639
NC_035084.1	31981311	.	T	C	.	.	MAF_USDA=1.639
NC_035084.1	31981389	.	G	A	.	.	MAF_USDA=2.459
NC_035084.1	31981478	.	C	T	.	.	MAF_INRAE=5.833;MAF_USDA=2.459
NC_035084.1	31981541	.	C	A	.	.	MAF_USDA=18.033
NC_035084.1	31981586	.	C	A	.	.	MAF_USDA=3.279
NC_035084.1	31981733	.	A	C	.	.	MAF_USDA=3.279
NC_035084.1	31981880	.	A	G	.	.	MAF_USDA=1.639
NC_035084.1	31981882	.	T	C	.	.	MAF_USDA=1.667
NC_035084.1	31981918	.	G	A	.	.	MAF_INRAE=34.167;MAF_USDA=7.647
NC_035084.1	31981934	.	G	C	.	.	MAF_INRAE=47.468;MAF_USDA=47.059
NC_035084.1	31981981	.	G	T	.	.	MAF_USDA=8.824
NC_035084.1	31982127	.	G	T	.	.	MAF_INRAE=5.263;MAF_USDA=2.459
NC_035084.1	31982178	.	G	T	.	.	MAF_USDA=1.639
NC_035084.1	31982379	.	A	T	.	.	MAF_INRAE=10.0
NC_035084.1	31982610	.	G	T	.	.	MAF_USDA=2.083
NC_035084.1	31982698	.	A	G	.	.	MAF_INRAE=20.886;MAF_USDA=12.941
NC_035084.1	31982968	.	A	C	.	.	MAF_INRAE=15.19;MAF_USDA=42.941
NC_035084.1	31982971	.	C	T	.	.	MAF_USDA=3.279
NC_035084.1	31983055	.	A	C	.	.	MAF_USDA=4.098
NC_035084.1	31983090	.	C	A	.	.	MAF_USDA=2.459
NC_035084.1	31983256	.	G	A	.	.	MAF_USDA=6.557
NC_035084.1	31983316	.	C	T	.	.	MAF_USDA=1.667
NC_035084.1	31983406	.	T	C	.	.	MAF_INRAE=34.167;MAF_USDA=10.656
NC_035084.1	31983417	.	G	A	.	.	MAF_USDA=2.459
NC_035084.1	31983422	.	T	A	.	.	MAF_USDA=1.639
NC_035084.1	31983474	.	A	G	.	.	MAF_INRAE=18.987;MAF_USDA=32.941
NC_035084.1	31983493	.	G	A	.	.	MAF_USDA=4.098
NC_035084.1	31983564	.	TATCAGACCTCATGCTCTG	TATCAGACCTCATGCTCTA	.	.	MAF_USDA=33.333
NC_035084.1	31983582	.	G	A	.	.	MAF_INRAE=44.937
NC_035084.1	31983656	.	T	C	.	.	MAF_USDA=2.459
NC_035084.1	31983750	.	C	T	.	.	MAF_USDA=1.639
NC_035084.1	31983819	.	G	A	.	.	MAF_USDA=3.279
NC_035084.1	31983826	.	T	C	.	.	MAF_USDA=1.639
NC_035084.1	31983837	.	G	A	.	.	MAF_USDA=4.098
NC_035084.1	31983845	.	C	T	.	.	MAF_INRAE=10.526;MAF_USDA=1.765
NC_035084.1	31983846	.	G	A	.	.	MAF_INRAE=10.833
NC_035084.1	31983899	.	T	G	.	.	MAF_INRAE=10.833
NC_035084.1	31983904	.	T	A	.	.	MAF_INRAE=44.304
NC_035084.1	31983923	.	C	T	.	.	MAF_USDA=2.459
NC_035084.1	31983979	.	T	A	.	.	MAF_USDA=1.639
NC_035084.1	31984025	.	A	C	.	.	MAF_USDA=4.918
NC_035084.1	31984035	.	G	T	.	.	MAF_USDA=1.639
NC_035084.1	31984067	.	T	C	.	.	MAF_INRAE=17.089;MAF_USDA=37.059
NC_035084.1	31984109	.	G	A	.	.	MAF_INRAE=10.833
NC_035084.1	31984116	.	C	A	.	.	MAF_USDA=1.639
NC_035084.1	31984271	.	T	G	.	.	MAF_INRAE=33.333;MAF_USDA=8.235
NC_035084.1	31984314	.	G	A	.	.	MAF_USDA=1.639
NC_035084.1	31984389	.	C	T	.	.	MAF_INRAE=34.167;MAF_USDA=7.059
NC_035084.1	31984726	.	C	T	.	.	MAF_USDA=2.083
NC_035084.1	31984768	.	A	C	.	.	MAF_INRAE=17.722;MAF_USDA=37.059
NC_035084.1	31984779	.	C	T	.	.	MAF_USDA=2.941
NC_035084.1	31984783	.	T	A	.	.	MAF_INRAE=7.5;MAF_USDA=10.0
NC_035084.1	31984841	.	A	T	.	.	MAF_USDA=1.639
NC_035084.1	31984922	.	C	A	.	.	MAF_USDA=3.279
NC_035084.1	31985003	.	G	C	.	.	MAF_USDA=3.279
NC_035084.1	31985354	.	T	C	.	.	MAF_USDA=1.639
NC_035084.1	31985527	.	A	C	.	.	MAF_INRAE=17.722;MAF_USDA=31.765
NC_035084.1	31985800	.	A	T	.	.	MAF_USDA=1.639
NC_035084.1	31985803	.	C	A	.	.	MAF_USDA=1.639
NC_035084.1	31985920	.	T	A	.	.	MAF_INRAE=8.228;MAF_USDA=11.765
NC_035084.1	31985923	.	A	C	.	.	MAF_USDA=1.639
NC_035084.1	31985924	.	G	A	.	.	MAF_USDA=1.639
NC_035084.1	31985959	.	G	A	.	.	MAF_USDA=1.639
NC_035084.1	31986112	.	C	A	.	.	MAF_USDA=2.353
NC_035084.1	31986241	.	T	C	.	.	MAF_INRAE=9.494;MAF_USDA=4.706
NC_035084.1	31986363	.	C	A	.	.	MAF_USDA=6.471
NC_035084.1	31986419	.	T	G	.	.	MAF_INRAE=10.0
NC_035084.1	31986426	.	A	C	.	.	MAF_USDA=1.639
NC_035084.1	31986647	.	T	C	.	.	MAF_INRAE=20.886;MAF_USDA=39.412
NC_035084.1	31986660	.	C	A	.	.	MAF_INRAE=43.671;MAF_USDA=38.824
NC_035084.1	31986713	.	G	A	.	.	MAF_USDA=2.353
NC_035084.1	31986812	.	G	C	.	.	MAF_USDA=41.667
NC_035084.1	31986928	.	A	G	.	.	MAF_INRAE=3.165;MAF_USDA=2.941
NC_035084.1	31986959	.	C	T	.	.	MAF_INRAE=48.101;MAF_USDA=47.059
NC_035084.1	31987004	.	A	G	.	.	MAF_INRAE=17.722;MAF_USDA=36.471
NC_035084.1	31987089	.	C	A	.	.	MAF_USDA=1.639
NC_035084.1	31987153	.	A	G	.	.	MAF_INRAE=17.722;MAF_USDA=35.882
NC_035084.1	31987194	.	G	T	.	.	MAF_INRAE=17.722;MAF_USDA=37.059
NC_035084.1	31987407	.	T	A	.	.	MAF_INRAE=44.304;MAF_USDA=44.118
NC_035084.1	31987440	.	T	C	.	.	MAF_INRAE=42.405
NC_035084.1	31987450	.	T	C	.	.	MAF_INRAE=42.405
NC_035084.1	31987454	.	T	A	.	.	MAF_INRAE=29.167
NC_035084.1	31987467	.	A	G	.	.	MAF_INRAE=43.671;MAF_USDA=35.417
NC_035084.1	31987474	.	G	C	.	.	MAF_INRAE=43.671;MAF_USDA=35.417
NC_035084.1	31987476	.	A	T	.	.	MAF_INRAE=30.833;MAF_USDA=35.417
NC_035084.1	31987487	.	C	T	.	.	MAF_INRAE=44.937;MAF_USDA=37.5
NC_035084.1	31987492	.	G	T	.	.	MAF_INRAE=44.304;MAF_USDA=39.583
NC_035084.1	31987496	.	A	T	.	.	MAF_INRAE=31.667;MAF_USDA=47.059
NC_035084.1	31987508	.	G	A	.	.	MAF_USDA=4.918
NC_035084.1	31987522	.	C	T	.	.	MAF_USDA=2.459
NC_035084.1	31987534	.	C	T	.	.	MAF_USDA=3.279
NC_035084.1	31987562	.	T	G	.	.	MAF_USDA=6.557
NC_035084.1	31987570	.	C	T	.	.	MAF_INRAE=4.167;MAF_USDA=3.529
NC_035084.1	31987598	.	G	A	.	.	MAF_USDA=6.557
NC_035084.1	31987605	.	C	T	.	.	MAF_USDA=1.639
NC_035084.1	31987656	.	T	C	.	.	MAF_INRAE=5.0;MAF_USDA=1.639
NC_035084.1	31987793	.	T	A	.	.	MAF_USDA=6.25
NC_035084.1	31987837	.	G	C	.	.	MAF_INRAE=18.354;MAF_USDA=37.647
NC_035084.1	31987927	.	T	C	.	.	MAF_INRAE=17.722;MAF_USDA=37.059
NC_035084.1	31987941	.	T	C	.	.	MAF_INRAE=17.722;MAF_USDA=36.471
NC_035084.1	31988039	.	A	G	.	.	MAF_USDA=1.639
NC_035084.1	31988069	.	C	T	.	.	MAF_USDA=6.557
NC_035084.1	31988202	.	T	C	.	.	MAF_USDA=2.941
NC_035084.1	31988304	.	A	C	.	.	MAF_INRAE=8.861;MAF_USDA=13.529
NC_035084.1	31988368	.	T	C	.	.	MAF_INRAE=10.833
NC_035084.1	31988441	.	A	G	.	.	MAF_USDA=2.459
NC_035084.1	31988522	.	C	A	.	.	MAF_INRAE=17.722;MAF_USDA=36.471
NC_035084.1	31988668	.	C	A	.	.	MAF_USDA=1.639
NC_035084.1	31988727	.	T	C	.	.	MAF_USDA=2.083
NC_035084.1	31988816	.	T	C	.	.	MAF_USDA=2.459
NC_035084.1	31989105	.	C	T	.	.	MAF_INRAE=17.722;MAF_USDA=37.059
NC_035084.1	31989289	.	C	G	.	.	MAF_USDA=3.279
NC_035084.1	31989305	.	T	A	.	.	MAF_USDA=6.557
NC_035084.1	31989306	.	A	T	.	.	MAF_INRAE=45.0;MAF_USDA=14.754
NC_035084.1	31989313	.	A	T	.	.	MAF_INRAE=5.0
NC_035084.1	31989315	.	T	A	.	.	MAF_INRAE=3.797
NC_035084.1	31989317	.	T	A	.	.	MAF_INRAE=18.333;MAF_USDA=39.583
NC_035084.1	31989319	.	T	A	.	.	MAF_INRAE=18.333;MAF_USDA=39.583
NC_035084.1	31989507	.	G	A	.	.	MAF_INRAE=17.722;MAF_USDA=38.235
NC_035084.1	31989587	.	C	T	.	.	MAF_USDA=1.639
NC_035084.1	31989588	.	C	T	.	.	MAF_USDA=1.639
NC_035084.1	31989886	.	T	A	.	.	MAF_USDA=3.279
NC_035084.1	31990152	.	C	T	.	.	MAF_USDA=4.098
NC_035084.1	31990159	.	C	G	.	.	MAF_INRAE=17.722;MAF_USDA=36.471
NC_035084.1	31990237	.	A	C	.	.	MAF_INRAE=17.722;MAF_USDA=36.471
NC_035084.1	31990387	.	C	T	.	.	MAF_USDA=4.918
NC_035084.1	31990501	.	G	T	.	.	MAF_INRAE=34.167;MAF_USDA=7.647
NC_035084.1	31990697	.	C	T	.	.	MAF_INRAE=17.722;MAF_USDA=36.471
NC_035084.1	31990738	.	C	A	.	.	MAF_USDA=5.738
NC_035084.1	31990870	.	G	A	.	.	MAF_USDA=7.377
NC_035084.1	31991075	.	A	G	.	.	MAF_USDA=1.639
NC_035084.1	31991163	.	A	G	.	.	MAF_INRAE=17.722;MAF_USDA=37.647
NC_035084.1	31991238	.	A	G	.	.	MAF_USDA=1.667
NC_035084.1	31991296	.	A	T	.	.	MAF_INRAE=44.937;MAF_USDA=14.706
NC_035084.1	31991356	.	C	T	.	.	MAF_INRAE=17.722;MAF_USDA=37.647
NC_035084.1	31991374	.	G	A	.	.	MAF_USDA=1.639
NC_035084.1	31991383	.	A	G	.	.	MAF_INRAE=17.722;MAF_USDA=37.647
NC_035084.1	31991408	.	G	A	.	.	MAF_INRAE=10.526;MAF_USDA=1.765
NC_035084.1	31991410	.	T	C	.	.	MAF_INRAE=17.722;MAF_USDA=32.941
NC_035084.1	31991449	.	T	G	.	.	MAF_INRAE=17.722;MAF_USDA=41.667
NC_035084.1	31991454	.	C	G	.	.	MAF_INRAE=17.722;MAF_USDA=41.667
NC_035084.1	31991622	.	C	A	.	.	MAF_USDA=4.918
NC_035084.1	31991687	.	G	A	.	.	MAF_USDA=4.918
NC_035084.1	31991690	.	T	A	.	.	MAF_INRAE=10.833
NC_035084.1	31991723	.	C	T	.	.	MAF_USDA=3.279
NC_035084.1	31991833	.	G	A	.	.	MAF_USDA=1.639
NC_035084.1	31991869	.	A	G	.	.	MAF_INRAE=33.333;MAF_USDA=7.647
NC_035084.1	31992022	.	C	A	.	.	MAF_USDA=3.529
NC_035084.1	31992121	.	T	C	.	.	MAF_USDA=1.639
NC_035084.1	31992147	.	T	C	.	.	MAF_USDA=2.459
NC_035084.1	31992156	.	G	A	.	.	MAF_USDA=1.176
NC_035084.1	31992236	.	C	A	.	.	MAF_USDA=1.639
NC_035084.1	31992355	.	G	A	.	.	MAF_USDA=2.083
NC_035084.1	31992379	.	T	C	.	.	MAF_USDA=4.098
NC_035084.1	31992392	.	G	A	.	.	MAF_INRAE=18.354;MAF_USDA=37.059
NC_035084.1	31992433	.	C	A	.	.	MAF_USDA=4.918
NC_035084.1	31992471	.	T	A	.	.	MAF_INRAE=18.354;MAF_USDA=40.0
NC_035084.1	31992547	.	G	A	.	.	MAF_INRAE=5.0;MAF_USDA=4.706
NC_035084.1	31992566	.	C	A	.	.	MAF_INRAE=10.833
NC_035084.1	31992660	.	C	T	.	.	MAF_USDA=4.918
NC_035084.1	31993518	.	C	G	.	.	MAF_INRAE=17.722;MAF_USDA=31.765
NC_035084.1	31993586	.	A	T	.	.	MAF_INRAE=48.101;MAF_USDA=40.588
NC_035084.1	31993890	.	A	G	.	.	MAF_INRAE=48.101;MAF_USDA=41.765
NC_035084.1	31994035	.	C	A	.	.	MAF_INRAE=33.333;MAF_USDA=6.471
NC_035084.1	31994148	.	C	T	.	.	MAF_INRAE=34.167;MAF_USDA=8.235
NC_035084.1	31994205	.	C	G	.	.	MAF_USDA=11.176
NC_035084.1	31994215	.	C	A	.	.	MAF_USDA=6.25
NC_035084.1	31994357	.	T	C	.	.	MAF_USDA=1.639
NC_035084.1	31994462	.	A	T	.	.	MAF_USDA=2.459
NC_035084.1	31994509	.	C	G	.	.	MAF_USDA=1.176
NC_035084.1	31994958	.	C	T	.	.	MAF_USDA=2.459
NC_035084.1	31995048	.	A	G	.	.	MAF_USDA=7.377
NC_035084.1	31995074	.	T	A	.	.	MAF_INRAE=18.354;MAF_USDA=30.588
NC_035084.1	31995083	.	T	A	.	.	MAF_INRAE=44.304;MAF_USDA=15.294
NC_035084.1	31995106	.	A	T	.	.	MAF_USDA=2.459
NC_035084.1	31995256	.	G	A	.	.	MAF_INRAE=48.101;MAF_USDA=48.824
NC_035084.1	31995309	.	T	G	.	.	MAF_USDA=3.279
NC_035084.1	31995492	.	G	A	.	.	MAF_INRAE=15.789;MAF_USDA=47.917
NC_035084.1	31995504	.	T	A	.	.	MAF_USDA=2.083
NC_035084.1	31995520	.	A	T	.	.	MAF_USDA=4.167
NC_035084.1	31995563	.	G	A	.	.	MAF_USDA=2.083
NC_035084.1	31995575	.	T	A	.	.	MAF_USDA=2.083
NC_035084.1	31995708	.	G	A	.	.	MAF_USDA=1.639
NC_035084.1	31995765	.	G	A	.	.	MAF_USDA=6.25
NC_035084.1	31995776	.	A	C	.	.	MAF_INRAE=18.354;MAF_USDA=31.176
NC_035084.1	31995864	.	G	C	.	.	MAF_INRAE=3.165;MAF_USDA=4.167
NC_035084.1	31995935	.	G	A	.	.	MAF_USDA=5.738
NC_035084.1	31995940	.	C	T	.	.	MAF_USDA=1.639
NC_035084.1	31995986	.	C	T	.	.	MAF_INRAE=10.833
NC_035084.1	31996009	.	C	T	.	.	MAF_INRAE=3.165;MAF_USDA=2.941
NC_035084.1	31996200	.	G	A	.	.	MAF_USDA=1.176
NC_035084.1	31996300	.	C	A	.	.	MAF_USDA=2.083
NC_035084.1	31996337	.	G	C	.	.	MAF_USDA=3.279
NC_035084.1	31996475	.	G	T	.	.	MAF_INRAE=44.167;MAF_USDA=11.765
NC_035084.1	31996529	.	C	T	.	.	MAF_USDA=1.639
NC_035084.1	31996617	.	T	A	.	.	MAF_INRAE=47.468;MAF_USDA=49.412
NC_035084.1	31996692	.	C	T	.	.	MAF_USDA=4.918
NC_035084.1	31996805	.	C	A	.	.	MAF_USDA=4.918
NC_035084.1	31996877	.	G	T	.	.	MAF_USDA=4.098
NC_035084.1	31996941	.	A	C	.	.	MAF_USDA=2.459
NC_035084.1	31997247	.	T	G	.	.	MAF_INRAE=33.333;MAF_USDA=7.647
NC_035084.1	31997308	.	T	C	.	.	MAF_INRAE=48.101;MAF_USDA=42.941
NC_035084.1	31997447	.	G	C	.	.	MAF_USDA=4.098
NC_035084.1	31997597	.	T	A	.	.	MAF_USDA=8.197
NC_035084.1	31997823	.	A	G	.	.	MAF_INRAE=48.101;MAF_USDA=44.706
NC_035084.1	31997851	.	C	A	.	.	MAF_INRAE=48.101;MAF_USDA=44.118
NC_035084.1	31997950	.	C	A	.	.	MAF_USDA=1.639
NC_035084.1	31997954	.	G	A	.	.	MAF_USDA=13.529
NC_035084.1	31997956	.	A	G	.	.	MAF_USDA=13.529
NC_035084.1	31997957	.	G	A	.	.	MAF_USDA=13.529
NC_035084.1	31997988	.	G	A	.	.	MAF_INRAE=3.165
NC_035084.1	31998005	.	C	A	.	.	MAF_INRAE=17.722;MAF_USDA=31.765
NC_035084.1	31998017	.	T	G	.	.	MAF_INRAE=48.101;MAF_USDA=50.0
NC_035084.1	31998087	.	A	C	.	.	MAF_INRAE=48.101;MAF_USDA=42.941
NC_035084.1	31998115	.	T	A	.	.	MAF_INRAE=48.101;MAF_USDA=42.353
NC_035084.1	31998273	.	G	C	.	.	MAF_INRAE=48.101;MAF_USDA=41.765
NC_035084.1	31998440	.	A	T	.	.	MAF_USDA=2.459
NC_035084.1	31998501	.	T	C	.	.	MAF_USDA=13.529
NC_035084.1	31998512	.	C	T	.	.	MAF_USDA=11.475
NC_035084.1	31998544	.	A	T	.	.	MAF_USDA=25.41
NC_035084.1	31998595	.	T	C	.	.	MAF_USDA=4.098
NC_035084.1	31998637	.	A	C	.	.	MAF_USDA=9.016
NC_035084.1	31998751	.	C	T	.	.	MAF_INRAE=17.089;MAF_USDA=30.588
NC_035084.1	31998825	.	C	A	.	.	MAF_USDA=8.197
NC_035084.1	31998828	.	A	G	.	.	MAF_USDA=2.083
NC_035084.1	31998866	.	G	T	.	.	MAF_USDA=8.197
NC_035084.1	31998937	.	G	T	.	.	MAF_INRAE=5.0;MAF_USDA=4.098
NC_035084.1	31998969	.	C	A	.	.	MAF_USDA=4.098
NC_035084.1	31999013	.	G	T	.	.	MAF_USDA=2.459
NC_035084.1	31999021	.	T	C	.	.	MAF_USDA=8.197
NC_035084.1	31999123	.	C	T	.	.	MAF_USDA=8.197
NC_035084.1	31999148	.	G	C	.	.	MAF_USDA=8.197
NC_035084.1	31999224	.	A	T	.	.	MAF_USDA=1.639
NC_035084.1	31999271	.	G	T	.	.	MAF_INRAE=2.532;MAF_USDA=2.941
NC_035084.1	31999275	.	T	A	.	.	MAF_INRAE=2.5;MAF_USDA=6.471
NC_035084.1	31999361	.	G	A	.	.	MAF_USDA=9.016
NC_035084.1	31999464	.	T	G	.	.	MAF_INRAE=17.089;MAF_USDA=45.882
NC_035084.1	31999513	.	G	C	.	.	MAF_INRAE=44.937;MAF_USDA=17.647
NC_035084.1	31999647	.	T	A	.	.	MAF_USDA=3.279
NC_035084.1	31999696	.	G	A	.	.	MAF_USDA=1.639
NC_035084.1	31999722	.	C	T	.	.	MAF_USDA=5.738
NC_035084.1	31999788	.	C	G	.	.	MAF_INRAE=44.937;MAF_USDA=14.706
NC_035084.1	31999850	.	G	T	.	.	MAF_USDA=1.639
NC_035084.1	31999858	.	C	A	.	.	MAF_USDA=8.197
NC_035084.1	31999933	.	A	C	.	.	MAF_USDA=2.083
NC_035084.1	31999939	.	C	A	.	.	MAF_USDA=1.639
NC_035084.1	31999943	.	A	G	.	.	MAF_INRAE=16.456;MAF_USDA=38.824
NC_035084.1	31999964	.	A	T	.	.	MAF_USDA=9.836
NC_035084.1	32000006	.	T	A	.	.	MAF_USDA=8.197
NC_035084.1	32000049	.	T	A	.	.	MAF_INRAE=34.167
NC_035084.1	32000063	.	A	T	.	.	MAF_USDA=3.279
NC_035084.1	32000106	.	T	G	.	.	MAF_INRAE=3.333;MAF_USDA=3.529
NC_035084.1	32000128	.	A	C	.	.	MAF_USDA=5.085
NC_035084.1	32000163	.	G	A	.	.	MAF_USDA=1.639
NC_035084.1	32000268	.	A	C	.	.	MAF_USDA=4.098
NC_035084.1	32000273	.	A	T	.	.	MAF_INRAE=12.5
NC_035084.1	32000274	.	A	C	.	.	MAF_USDA=1.639
NC_035084.1	32000278	.	G	A	.	.	MAF_USDA=1.639
NC_035084.1	32000294	.	C	T	.	.	MAF_INRAE=5.0;MAF_USDA=4.918
NC_035084.1	32000333	.	C	A	.	.	MAF_USDA=3.279
NC_035084.1	32000338	.	G	A	.	.	MAF_INRAE=36.667;MAF_USDA=49.412
NC_035084.1	32000343	.	T	C	.	.	MAF_USDA=1.639
NC_035084.1	32000391	.	C	T	.	.	MAF_USDA=4.918
NC_035084.1	32000414	.	T	C	.	.	MAF_USDA=7.5
NC_035084.1	32000506	.	T	C	.	.	MAF_USDA=2.083
NC_035084.1	32000562	.	T	G	.	.	MAF_INRAE=34.167;MAF_USDA=7.738
NC_035084.1	32000604	.	T	A	.	.	MAF_USDA=9.016
NC_035084.1	32000620	.	G	T	.	.	MAF_USDA=6.557
NC_035084.1	32000749	.	C	T	.	.	MAF_USDA=4.098
NC_035084.1	32000819	.	G	A	.	.	MAF_USDA=9.836
NC_035084.1	32000855	.	G	A	.	.	MAF_USDA=3.279
NC_035084.1	32000867	.	A	G	.	.	MAF_USDA=1.639
NC_035084.1	32000890	.	G	A	.	.	MAF_USDA=6.557
NC_035084.1	32001040	.	G	A	.	.	MAF_USDA=3.279
NC_035084.1	32001095	.	G	A	.	.	MAF_USDA=2.353
NC_035084.1	32001133	.	G	T	.	.	MAF_USDA=1.176
NC_035084.1	32001221	.	T	A	.	.	MAF_USDA=7.377
NC_035084.1	32001256	.	T	G	.	.	MAF_USDA=8.197
NC_035084.1	32001259	.	A	T	.	.	MAF_USDA=2.459
NC_035084.1	32001340	.	C	G	.	.	MAF_USDA=1.639
NC_035084.1	32001374	.	G	T	.	.	MAF_USDA=7.059
NC_035084.1	32001392	.	C	A	.	.	MAF_INRAE=47.5;MAF_USDA=8.235
NC_035084.1	32001410	.	A	G	.	.	MAF_USDA=5.738
NC_035084.1	32001627	.	G	T	.	.	MAF_USDA=6.557
NC_035084.1	32001630	.	C	T	.	.	MAF_USDA=1.639
NC_035084.1	32001640	.	T	G	.	.	MAF_USDA=2.459
NC_035084.1	32001722	.	T	C	.	.	MAF_USDA=2.083
NC_035084.1	32001849	.	C	A	.	.	MAF_USDA=1.639
NC_035084.1	32001909	.	A	C	.	.	MAF_INRAE=35.833
NC_035084.1	32001910	.	A	C	.	.	MAF_INRAE=46.667
NC_035084.1	32001911	.	T	A	.	.	MAF_INRAE=16.667
NC_035084.1	32001913	.	T	A	.	.	MAF_INRAE=17.5
NC_035084.1	32001915	.	T	A	.	.	MAF_INRAE=17.5
NC_035084.1	32001917	.	T	A	.	.	MAF_INRAE=17.5
NC_035084.1	32002034	.	T	C	.	.	MAF_USDA=11.475
NC_035084.1	32002185	.	G	T	.	.	MAF_USDA=8.197
NC_035084.1	32002196	.	T	A	.	.	MAF_USDA=2.083
NC_035084.1	32002300	.	T	G	.	.	MAF_USDA=5.738
NC_035084.1	32002309	.	T	C	.	.	MAF_USDA=6.557
NC_035084.1	32002318	.	T	G	.	.	MAF_INRAE=20.833;MAF_USDA=29.167
NC_035084.1	32002392	.	T	A	.	.	MAF_USDA=5.833
NC_035084.1	32002573	.	A	G	.	.	MAF_USDA=2.542
NC_035084.1	32002591	.	A	T	.	.	MAF_USDA=3.333
NC_035084.1	32002600	.	C	G	.	.	MAF_USDA=2.459
NC_035084.1	32002840	.	A	T	.	.	MAF_USDA=3.279
NC_035084.1	32002852	.	T	A	.	.	MAF_USDA=1.639
NC_035084.1	32002853	.	T	G	.	.	MAF_USDA=1.639
NC_035084.1	32002857	.	G	T	.	.	MAF_INRAE=45.0;MAF_USDA=8.235
NC_035084.1	32002874	.	C	A	.	.	MAF_USDA=4.098
NC_035084.1	32002927	.	G	T	.	.	MAF_USDA=1.639
NC_035084.1	32003103	.	G	A	.	.	MAF_USDA=4.918
NC_035084.1	32003163	.	A	C	.	.	MAF_INRAE=17.089;MAF_USDA=30.588
NC_035084.1	32003196	.	G	A	.	.	MAF_INRAE=15.789;MAF_USDA=38.824
NC_035084.1	32003422	.	G	T	.	.	MAF_INRAE=12.5
NC_035084.1	32003448	.	T	G	.	.	MAF_USDA=9.836
NC_035084.1	32003552	.	A	C	.	.	MAF_USDA=2.083
NC_035084.1	32003710	.	G	A	.	.	MAF_INRAE=31.013;MAF_USDA=9.412
NC_035084.1	32003752	.	G	T	.	.	MAF_USDA=2.459
NC_035084.1	32003821	.	G	T	.	.	MAF_INRAE=34.167;MAF_USDA=7.647
NC_035084.1	32003924	.	G	A	.	.	MAF_USDA=4.098
NC_035084.1	32003980	.	G	T	.	.	MAF_USDA=2.459
NC_035084.1	32004053	.	C	T	.	.	MAF_USDA=2.083
NC_035084.1	32004198	.	C	A	.	.	MAF_INRAE=46.667;MAF_USDA=7.647
NC_035084.1	32004235	.	A	C	.	.	MAF_USDA=1.176
NC_035084.1	32004252	.	C	T	.	.	MAF_USDA=4.098
NC_035084.1	32004270	.	A	C	.	.	MAF_USDA=7.647
NC_035084.1	32004273	.	C	T	.	.	MAF_USDA=1.176
NC_035084.1	32004306	.	T	C	.	.	MAF_INRAE=17.089;MAF_USDA=30.588
NC_035084.1	32004320	.	C	A	.	.	MAF_USDA=3.279
NC_035084.1	32004383	.	T	C	.	.	MAF_USDA=9.016
NC_035084.1	32004393	.	C	T	.	.	MAF_USDA=2.459
NC_035084.1	32004576	.	T	G	.	.	MAF_INRAE=16.456;MAF_USDA=30.588
NC_035084.1	32004578	.	C	T	.	.	MAF_USDA=4.098
NC_035084.1	32004589	.	T	G	.	.	MAF_INRAE=46.667;MAF_USDA=8.235
NC_035084.1	32004603	.	C	A	.	.	MAF_USDA=1.639
NC_035084.1	32004636	.	A	G	.	.	MAF_USDA=2.083
NC_035084.1	32004639	.	A	G	.	.	MAF_USDA=7.377
NC_035084.1	32004728	.	C	A	.	.	MAF_INRAE=46.667;MAF_USDA=10.588
NC_035084.1	32004804	.	G	A	.	.	MAF_INRAE=6.962;MAF_USDA=12.353
NC_035084.1	32004877	.	T	C	.	.	MAF_USDA=6.557
NC_035084.1	32004952	.	C	G	.	.	MAF_INRAE=5.0
NC_035084.1	32009025	.	A	G	.	.	MAF_USDA=4.918
NC_035084.1	32009545	.	G	A	.	.	MAF_INRAE=33.333;MAF_USDA=31.25
NC_035084.1	32009792	.	C	T	.	.	MAF_USDA=1.639
NC_035084.1	32009853	.	C	T	.	.	MAF_USDA=8.333
NC_035084.1	32009895	.	A	C	.	.	MAF_USDA=1.639
NC_035084.1	32010177	.	C	G	.	.	MAF_USDA=1.639
NC_035084.1	32010202	.	C	T	.	.	MAF_INRAE=3.333;MAF_USDA=3.529
NC_035084.1	32010241	.	G	T	.	.	MAF_USDA=2.459
NC_035084.1	32010310	.	G	A	.	.	MAF_USDA=1.639
NC_035084.1	32010509	.	T	C	.	.	MAF_USDA=9.016
NC_035084.1	32010626	.	C	T	.	.	MAF_USDA=1.639
NC_035084.1	32010785	.	A	C	.	.	MAF_USDA=8.197
NC_035084.1	32010862	.	A	C	.	.	MAF_USDA=1.639
NC_035084.1	32010940	.	T	G	.	.	MAF_USDA=4.098
NC_035084.1	32010986	.	A	G	.	.	MAF_INRAE=10.526;MAF_USDA=1.765
NC_035084.1	32011113	.	A	T	.	.	MAF_USDA=1.639
NC_035084.1	32011208	.	G	T	.	.	MAF_USDA=1.639
NC_035084.1	32011378	.	G	A	.	.	MAF_USDA=2.459
NC_035084.1	32011417	.	G	T	.	.	MAF_USDA=4.098
NC_035084.1	32011499	.	C	A	.	.	MAF_INRAE=5.833;MAF_USDA=4.918
NC_035084.1	32011699	.	C	T	.	.	MAF_INRAE=15.789;MAF_USDA=45.833
NC_035084.1	32011783	.	G	A	.	.	MAF_USDA=4.762
NC_035084.1	32011941	.	T	G	.	.	MAF_INRAE=15.789;MAF_USDA=36.905
NC_035084.1	32011987	.	A	T	.	.	MAF_USDA=2.459
NC_035084.1	32011988	.	A	T	.	.	MAF_USDA=2.459
NC_035084.1	32011989	.	A	T	.	.	MAF_USDA=2.459
NC_035084.1	32011990	.	A	T	.	.	MAF_USDA=2.459
NC_035084.1	32011992	.	G	T	.	.	MAF_USDA=2.459
NC_035084.1	32011996	.	A	T	.	.	MAF_USDA=2.459
NC_035084.1	32011997	.	A	T	.	.	MAF_USDA=1.639
NC_035084.1	32012013	.	G	A	.	.	MAF_USDA=11.31
NC_035084.1	32012041	.	C	T	.	.	MAF_INRAE=5.263;MAF_USDA=2.976
NC_035084.1	32012224	.	A	G	.	.	MAF_USDA=1.639
NC_035084.1	32012336	.	A	T	.	.	MAF_USDA=5.833
NC_035084.1	32012524	.	G	A	.	.	MAF_INRAE=44.304;MAF_USDA=17.647
NC_035084.1	32012692	.	G	C	.	.	MAF_USDA=4.918
NC_035084.1	32012694	.	C	G	.	.	MAF_USDA=4.918
NC_035084.1	32012703	.	G	A	.	.	MAF_INRAE=3.165;MAF_USDA=4.167
NC_035084.1	32012706	.	A	T	.	.	MAF_USDA=4.167
NC_035084.1	32012708	.	A	C	.	.	MAF_USDA=4.167
NC_035084.1	32012718	.	C	G	.	.	MAF_USDA=4.167
NC_035084.1	32012720	.	C	G	.	.	MAF_INRAE=48.101;MAF_USDA=45.833
NC_035084.1	32012844	.	A	C	.	.	MAF_USDA=1.639
NC_035084.1	32012856	.	A	C	.	.	MAF_USDA=4.098
NC_035084.1	32013011	.	T	C	.	.	MAF_USDA=1.639
NC_035084.1	32013016	.	A	C	.	.	MAF_USDA=3.279
NC_035084.1	32013048	.	C	T	.	.	MAF_USDA=1.639
NC_035084.1	32013085	.	G	A	.	.	MAF_INRAE=5.0;MAF_USDA=4.098
NC_035084.1	32013145	.	C	T	.	.	MAF_USDA=3.279
NC_035084.1	32013154	.	C	T	.	.	MAF_USDA=13.529
NC_035084.1	32014018	.	A	G	.	.	MAF_INRAE=3.165;MAF_USDA=18.235
NC_035084.1	32014461	.	C	T	.	.	MAF_USDA=15.294
NC_035084.1	32014505	.	T	A	.	.	MAF_USDA=2.083
NC_035084.1	32014642	.	C	A	.	.	MAF_INRAE=45.833;MAF_USDA=16.667
NC_035084.1	32014646	.	C	A	.	.	MAF_INRAE=45.833;MAF_USDA=11.176
NC_035084.1	32014649	.	T	C	.	.	MAF_INRAE=45.833;MAF_USDA=15.294
NC_035084.1	32014679	.	T	C	.	.	MAF_INRAE=48.101;MAF_USDA=48.824
NC_035084.1	32014782	.	C	G	.	.	MAF_USDA=1.639
NC_035084.1	32014826	.	C	G	.	.	MAF_INRAE=46.667;MAF_USDA=15.294
NC_035084.1	32014927	.	A	C	.	.	MAF_USDA=1.639
NC_035084.1	32014928	.	A	C	.	.	MAF_USDA=1.639
NC_035084.1	32014998	.	T	C	.	.	MAF_INRAE=46.667;MAF_USDA=15.882
NC_035084.1	32015219	.	C	A	.	.	MAF_INRAE=5.263
NC_035084.1	32015358	.	T	C	.	.	MAF_INRAE=17.089;MAF_USDA=32.941
NC_035084.1	32015401	.	G	A	.	.	MAF_INRAE=44.304;MAF_USDA=15.294
NC_035084.1	32015488	.	T	G	.	.	MAF_USDA=1.639
NC_035084.1	32015745	.	A	G	.	.	MAF_USDA=8.696
NC_035084.1	32015790	.	T	C	.	.	MAF_USDA=11.364
NC_035084.1	32017372	.	T	A	.	.	MAF_USDA=7.647
NC_035084.1	32017403	.	G	T	.	.	MAF_USDA=1.639
NC_035084.1	32017489	.	C	T	.	.	MAF_USDA=8.235
NC_035084.1	32017660	.	A	C	.	.	MAF_USDA=2.083
NC_035084.1	32017905	.	A	T	.	.	MAF_INRAE=5.0;MAF_USDA=4.098
NC_035084.1	32017933	.	A	T	.	.	MAF_USDA=2.083
NC_035084.1	32017942	.	A	T	.	.	MAF_INRAE=47.5;MAF_USDA=11.765
NC_035084.1	32017975	.	T	A	.	.	MAF_INRAE=17.089;MAF_USDA=31.176
NC_035084.1	32018017	.	C	T	.	.	MAF_INRAE=46.667;MAF_USDA=11.765
NC_035084.1	32018121	.	T	A	.	.	MAF_USDA=2.459
NC_035084.1	32018129	.	T	G	.	.	MAF_INRAE=45.833;MAF_USDA=12.941
NC_035084.1	32018372	.	G	T	.	.	MAF_INRAE=47.5;MAF_USDA=12.353
NC_035084.1	32018476	.	G	A	.	.	MAF_USDA=8.197
NC_035084.1	32018614	.	T	C	.	.	MAF_USDA=6.25
NC_035084.1	32018642	.	C	A	.	.	MAF_USDA=1.639
NC_035084.1	32018707	.	C	T	.	.	MAF_INRAE=34.167;MAF_USDA=8.235
NC_035084.1	32018708	.	A	G	.	.	MAF_INRAE=48.101;MAF_USDA=50.0
NC_035084.1	32018741	.	T	C	.	.	MAF_USDA=5.738
NC_035084.1	32018833	.	C	T	.	.	MAF_INRAE=46.667;MAF_USDA=11.176
NC_035084.1	32018983	.	C	T	.	.	MAF_USDA=2.353
NC_035084.1	32019001	.	C	A	.	.	MAF_INRAE=46.667;MAF_USDA=12.353
NC_035084.1	32019019	.	T	A	.	.	MAF_INRAE=46.667;MAF_USDA=8.235
NC_035084.1	32019046	.	C	T	.	.	MAF_INRAE=46.667;MAF_USDA=8.824
NC_035084.1	32019077	.	T	C	.	.	MAF_INRAE=16.456;MAF_USDA=30.0
NC_035084.1	32019299	.	A	G	.	.	MAF_USDA=2.353
NC_035084.1	32019332	.	A	T	.	.	MAF_INRAE=3.333;MAF_USDA=10.588
NC_035084.1	32019375	.	T	C	.	.	MAF_INRAE=16.456;MAF_USDA=30.0
NC_035084.1	32019464	.	G	C	.	.	MAF_USDA=3.279
NC_035084.1	32019537	.	T	A	.	.	MAF_INRAE=44.304;MAF_USDA=21.765
NC_035084.1	32019601	.	C	T	.	.	MAF_USDA=1.639
NC_035084.1	32019649	.	A	G	.	.	MAF_INRAE=46.667;MAF_USDA=11.765
NC_035084.1	32019660	.	C	T	.	.	MAF_INRAE=44.937;MAF_USDA=15.882
NC_035084.1	32019664	.	G	A	.	.	MAF_USDA=5.738
NC_035084.1	32019672	.	A	C	.	.	MAF_USDA=2.083
NC_035084.1	32019687	.	C	T	.	.	MAF_USDA=2.459
NC_035084.1	32019715	.	C	T	.	.	MAF_USDA=2.083
NC_035084.1	32019746	.	C	G	.	.	MAF_USDA=2.459
NC_035084.1	32020036	.	T	C	.	.	MAF_USDA=4.098
NC_035084.1	32020126	.	G	T	.	.	MAF_INRAE=5.0
NC_035084.1	32020128	.	C	A	.	.	MAF_INRAE=5.0
NC_035084.1	32020288	.	T	G	.	.	MAF_INRAE=46.667;MAF_USDA=11.765
NC_035084.1	32020336	.	G	T	.	.	MAF_USDA=1.639
NC_035084.1	32020382	.	G	A	.	.	MAF_INRAE=45.833;MAF_USDA=14.118
NC_035084.1	32020424	.	T	C	.	.	MAF_INRAE=3.165;MAF_USDA=2.941
NC_035084.1	32020483	.	G	T	.	.	MAF_INRAE=46.667;MAF_USDA=11.765
NC_035084.1	32020506	.	A	C	.	.	MAF_INRAE=44.937;MAF_USDA=15.294
NC_035084.1	32020576	.	G	C	.	.	MAF_USDA=6.25
NC_035084.1	32020733	.	G	A	.	.	MAF_INRAE=17.089;MAF_USDA=30.0
NC_035084.1	32020741	.	G	C	.	.	MAF_USDA=5.294
NC_035084.1	32020823	.	A	G	.	.	MAF_USDA=1.639
NC_035084.1	32020845	.	G	A	.	.	MAF_USDA=2.083
NC_035084.1	32020862	.	C	T	.	.	MAF_INRAE=33.333;MAF_USDA=7.059
NC_035084.1	32021028	.	A	G	.	.	MAF_INRAE=46.667;MAF_USDA=11.176
NC_035084.1	32021095	.	C	G	.	.	MAF_USDA=4.098
NC_035084.1	32021108	.	G	A	.	.	MAF_INRAE=48.101;MAF_USDA=48.824
NC_035084.1	32021452	.	A	G	.	.	MAF_USDA=1.639
NC_035084.1	32021548	.	T	A	.	.	MAF_USDA=8.197
NC_035084.1	32021549	.	T	A	.	.	MAF_USDA=21.429
NC_035084.1	32021552	.	A	T	.	.	MAF_INRAE=46.667
NC_035084.1	32021597	.	G	T	.	.	MAF_USDA=1.667
NC_035084.1	32021859	.	T	C	.	.	MAF_INRAE=46.667;MAF_USDA=11.765
NC_035084.1	32021889	.	T	C	.	.	MAF_INRAE=3.333;MAF_USDA=11.176
NC_035084.1	32022399	.	G	T	.	.	MAF_INRAE=12.5;MAF_USDA=1.639
NC_035084.1	32022450	.	T	A	.	.	MAF_USDA=6.557
NC_035084.1	32022518	.	C	T	.	.	MAF_USDA=1.639
NC_035084.1	32022542	.	C	T	.	.	MAF_USDA=7.377
NC_035084.1	32022544	.	C	T	.	.	MAF_USDA=4.918
NC_035084.1	32022548	.	A	C	.	.	MAF_INRAE=47.5;MAF_USDA=34.118
NC_035084.1	32022611	.	A	C	.	.	MAF_INRAE=39.241;MAF_USDA=43.529
NC_035084.1	32022771	.	C	T	.	.	MAF_INRAE=9.494;MAF_USDA=4.268
NC_035084.1	32022809	.	T	A	.	.	MAF_USDA=37.5
NC_035084.1	32022946	.	C	T	.	.	MAF_USDA=7.647
NC_035084.1	32023833	.	A	G	.	.	MAF_USDA=2.459
NC_035084.1	32023990	.	T	C	.	.	MAF_INRAE=45.833;MAF_USDA=11.765
NC_035084.1	32024016	.	T	C	.	.	MAF_INRAE=6.962;MAF_USDA=12.941
NC_035084.1	32024047	.	A	T	.	.	MAF_USDA=1.639
NC_035084.1	32024136	.	C	T	.	.	MAF_INRAE=11.667;MAF_USDA=1.639
NC_035084.1	32024206	.	G	A	.	.	MAF_INRAE=12.5;MAF_USDA=1.639
NC_035084.1	32024314	.	A	C	.	.	MAF_INRAE=11.667
NC_035084.1	32024484	.	G	A	.	.	MAF_INRAE=12.5;MAF_USDA=1.639
NC_035084.1	32024776	.	T	C	.	.	MAF_INRAE=12.5;MAF_USDA=1.639
NC_035084.1	32024829	.	A	C	.	.	MAF_INRAE=46.667;MAF_USDA=14.706
NC_035084.1	32024873	.	A	G	.	.	MAF_INRAE=46.667;MAF_USDA=10.0
NC_035084.1	32024914	.	C	T	.	.	MAF_USDA=10.0
NC_035084.1	32024990	.	C	A	.	.	MAF_INRAE=21.053
NC_035084.1	32025029	.	T	C	.	.	MAF_INRAE=9.494;MAF_USDA=4.706
NC_035084.1	32025084	.	A	C	.	.	MAF_USDA=2.459
NC_035084.1	32025097	.	G	A	.	.	MAF_USDA=2.353
NC_035084.1	32025120	.	C	T	.	.	MAF_USDA=9.412
NC_035084.1	32025254	.	G	A	.	.	MAF_USDA=3.279
NC_035084.1	32025330	.	T	C	.	.	MAF_INRAE=45.0;MAF_USDA=11.176
NC_035084.1	32025428	.	A	G	.	.	MAF_USDA=12.295
NC_035084.1	32025655	.	A	T	.	.	MAF_INRAE=46.667;MAF_USDA=11.176
NC_035084.1	32025679	.	C	T	.	.	MAF_USDA=2.459
NC_035084.1	32025807	.	C	T	.	.	MAF_USDA=2.459
NC_035084.1	32025827	.	T	A	.	.	MAF_INRAE=44.937;MAF_USDA=15.294
NC_035084.1	32026034	.	C	T	.	.	MAF_USDA=3.279
NC_035084.1	32026035	.	C	T	.	.	MAF_USDA=2.083
NC_035084.1	32026134	.	C	A	.	.	MAF_USDA=4.918
NC_035084.1	32026135	.	A	G	.	.	MAF_USDA=5.738
NC_035084.1	32026151	.	G	A	.	.	MAF_USDA=2.459
NC_035084.1	32026152	.	C	A	.	.	MAF_USDA=2.459
NC_035084.1	32026167	.	C	T	.	.	MAF_INRAE=1.667
NC_035084.1	32026198	.	C	T	.	.	MAF_INRAE=32.5;MAF_USDA=7.647
NC_035084.1	32026275	.	G	T	.	.	MAF_USDA=1.639
NC_035084.1	32026385	.	G	A	.	.	MAF_USDA=1.639
NC_035084.1	32026495	.	A	T	.	.	MAF_INRAE=6.962;MAF_USDA=11.765
NC_035084.1	32026522	.	A	T	.	.	MAF_INRAE=6.962;MAF_USDA=11.765
NC_035084.1	32026525	.	T	C	.	.	MAF_USDA=3.279
NC_035084.1	32026548	.	G	A	.	.	MAF_USDA=9.412
NC_035084.1	32026550	.	A	G	.	.	MAF_USDA=5.882
NC_035084.1	32026606	.	T	C	.	.	MAF_USDA=7.059
NC_035084.1	32026654	.	A	T	.	.	MAF_USDA=2.459
NC_035084.1	32026770	.	G	T	.	.	MAF_USDA=2.459
NC_035084.1	32026771	.	G	A	.	.	MAF_INRAE=12.5;MAF_USDA=1.639
NC_035084.1	32026805	.	G	A	.	.	MAF_INRAE=33.333;MAF_USDA=9.412
NC_035084.1	32026861	.	C	A	.	.	MAF_INRAE=44.937;MAF_USDA=15.294
NC_035084.1	32026965	.	T	C	.	.	MAF_INRAE=34.167;MAF_USDA=7.059
NC_035084.1	32027075	.	G	T	.	.	MAF_INRAE=12.5
NC_035084.1	32027114	.	A	G	.	.	MAF_INRAE=15.823;MAF_USDA=30.588
NC_035084.1	32027209	.	G	A	.	.	MAF_INRAE=3.165;MAF_USDA=2.976
NC_035084.1	32027220	.	C	T	.	.	MAF_INRAE=6.962;MAF_USDA=12.5
NC_035084.1	32027353	.	A	C	.	.	MAF_INRAE=46.667
NC_035084.1	32027360	.	G	T	.	.	MAF_INRAE=5.263
NC_035084.1	32027454	.	T	C	.	.	MAF_USDA=5.294
NC_035084.1	32027677	.	A	G	.	.	MAF_INRAE=46.667;MAF_USDA=22.941
NC_035084.1	32027694	.	C	G	.	.	MAF_INRAE=3.165;MAF_USDA=2.941
NC_035084.1	32027734	.	C	T	.	.	MAF_USDA=2.459
NC_035084.1	32027763	.	C	T	.	.	MAF_INRAE=33.333;MAF_USDA=12.353
NC_035084.1	32027876	.	T	C	.	.	MAF_INRAE=33.333;MAF_USDA=10.0
NC_035084.1	32027981	.	A	G	.	.	MAF_INRAE=17.722;MAF_USDA=30.0
NC_035084.1	32027988	.	T	C	.	.	MAF_INRAE=32.5;MAF_USDA=10.0
NC_035084.1	32028267	.	T	G	.	.	MAF_INRAE=4.167;MAF_USDA=2.941
NC_035084.1	32028319	.	A	T	.	.	MAF_INRAE=33.333
NC_035084.1	32028393	.	G	C	.	.	MAF_USDA=2.459
NC_035084.1	32028586	.	G	A	.	.	MAF_USDA=4.098
NC_035084.1	32028661	.	G	T	.	.	MAF_INRAE=47.468;MAF_USDA=45.294
NC_035084.1	32028667	.	C	T	.	.	MAF_USDA=5.738
NC_035084.1	32028707	.	G	T	.	.	MAF_INRAE=33.333;MAF_USDA=8.824
NC_035084.1	32028750	.	C	A	.	.	MAF_USDA=2.941
NC_035084.1	32028760	.	G	A	.	.	MAF_USDA=6.557
NC_035084.1	32028792	.	A	C	.	.	MAF_INRAE=5.263;MAF_USDA=10.588
NC_035084.1	32028805	.	C	G	.	.	MAF_INRAE=21.053;MAF_USDA=15.294
NC_035084.1	32028878	.	C	A	.	.	MAF_USDA=2.459
NC_035084.1	32029084	.	G	T	.	.	MAF_INRAE=2.532;MAF_USDA=2.941
NC_035084.1	32029144	.	G	C	.	.	MAF_INRAE=48.101;MAF_USDA=47.059
NC_035084.1	32029145	.	C	G	.	.	MAF_INRAE=36.667;MAF_USDA=47.059
NC_035084.1	32029185	.	C	A	.	.	MAF_USDA=6.557
NC_035084.1	32029190	.	C	G	.	.	MAF_INRAE=48.101;MAF_USDA=47.059
NC_035084.1	32029295	.	G	A	.	.	MAF_USDA=6.557
NC_035084.1	32029428	.	T	A	.	.	MAF_INRAE=10.526;MAF_USDA=1.765
NC_035084.1	32029429	.	G	T	.	.	MAF_USDA=2.459
NC_035084.1	32029677	.	T	G	.	.	MAF_USDA=2.5
NC_035084.1	32029688	.	C	T	.	.	MAF_INRAE=34.167;MAF_USDA=10.714
NC_035084.1	32029804	.	G	A	.	.	MAF_USDA=9.412
NC_035084.1	32029843	.	C	G	.	.	MAF_USDA=1.639
NC_035084.1	32029939	.	A	G	.	.	MAF_USDA=1.639
NC_035084.1	32029964	.	C	T	.	.	MAF_USDA=3.279
NC_035084.1	32030026	.	T	C	.	.	MAF_INRAE=29.747;MAF_USDA=34.426
NC_035084.1	32030028	.	C	T	.	.	MAF_INRAE=16.667;MAF_USDA=27.869
NC_035084.1	32030077	.	A	C	.	.	MAF_USDA=10.656
NC_035084.1	32030123	.	A	C	.	.	MAF_INRAE=25.949;MAF_USDA=31.765
NC_035084.1	32030177	.	T	G	.	.	MAF_INRAE=25.949;MAF_USDA=31.548
NC_035084.1	32030229	.	C	A	.	.	MAF_USDA=2.5
NC_035084.1	32030473	.	C	A	.	.	MAF_INRAE=46.835;MAF_USDA=41.176
NC_035084.1	32030550	.	G	A	.	.	MAF_USDA=7.377
NC_035084.1	32030552	.	G	T	.	.	MAF_USDA=7.377
NC_035084.1	32030812	.	G	C	.	.	MAF_USDA=2.459
NC_035084.1	32030828	.	C	T	.	.	MAF_USDA=3.279
NC_035084.1	32031131	.	T	G	.	.	MAF_USDA=2.459
NC_035084.1	32031331	.	C	T	.	.	MAF_USDA=2.459
NC_035084.1	32031510	.	C	T	.	.	MAF_USDA=1.639
NC_035084.1	32031540	.	C	G	.	.	MAF_INRAE=8.333;MAF_USDA=29.412
NC_035084.1	32031607	.	C	T	.	.	MAF_USDA=1.639
NC_035084.1	32031649	.	C	T	.	.	MAF_USDA=3.279
NC_035084.1	32031676	.	C	G	.	.	MAF_USDA=9.836
NC_035084.1	32031715	.	T	C	.	.	MAF_USDA=33.333
NC_035084.1	32032227	.	C	A	.	.	MAF_USDA=25.0
NC_035084.1	32032266	.	A	C	.	.	MAF_USDA=25.0
NC_035084.1	32032268	.	C	A	.	.	MAF_USDA=31.25
NC_035084.1	32032340	.	G	A	.	.	MAF_USDA=2.459
NC_035084.1	32032370	.	G	A	.	.	MAF_USDA=1.639
NC_035084.1	32032690	.	G	A	.	.	MAF_USDA=1.724
NC_035084.1	32032707	.	C	T	.	.	MAF_USDA=1.724
NC_035084.1	32032786	.	A	G	.	.	MAF_USDA=2.083
NC_035084.1	32033157	.	G	T	.	.	MAF_USDA=1.724
NC_035084.1	32033188	.	G	A	.	.	MAF_USDA=6.034
NC_035084.1	32033370	.	C	T	.	.	MAF_USDA=7.927
NC_035084.1	32033376	.	C	T	.	.	MAF_USDA=2.083
NC_035084.1	32033436	.	C	T	.	.	MAF_USDA=6.034
NC_035084.1	32033470	.	C	G	.	.	MAF_USDA=1.724
NC_035084.1	32033476	.	T	C	.	.	MAF_USDA=1.639
NC_035084.1	32033586	.	T	A	.	.	MAF_USDA=7.059
NC_035084.1	32033612	.	T	G	.	.	MAF_INRAE=7.595;MAF_USDA=31.765
NC_035084.1	32033625	.	G	A	.	.	MAF_USDA=1.639
NC_035084.1	32033756	.	C	G	.	.	MAF_INRAE=6.962;MAF_USDA=12.353
NC_035084.1	32033777	.	A	T	.	.	MAF_USDA=6.25
NC_035084.1	32033787	.	T	C	.	.	MAF_USDA=6.25
NC_035084.1	32033794	.	T	G	.	.	MAF_INRAE=7.595;MAF_USDA=28.235
NC_035084.1	32033884	.	T	C	.	.	MAF_USDA=4.918
NC_035084.1	32033901	.	G	A	.	.	MAF_INRAE=7.595;MAF_USDA=29.412
NC_035084.1	32033926	.	G	T	.	.	MAF_USDA=5.738
NC_035084.1	32033960	.	T	C	.	.	MAF_INRAE=6.962;MAF_USDA=12.353
NC_035084.1	32033962	.	C	T	.	.	MAF_USDA=1.639
NC_035084.1	32034137	.	A	C	.	.	MAF_INRAE=6.667;MAF_USDA=37.5
NC_035084.1	32034164	.	T	A	.	.	MAF_INRAE=6.667;MAF_USDA=26.19
NC_035084.1	32034173	.	A	G	.	.	MAF_USDA=6.522
NC_035084.1	32034198	.	C	A	.	.	MAF_INRAE=12.5
NC_035084.1	32034206	.	G	A	.	.	MAF_USDA=8.197
NC_035084.1	32034226	.	A	T	.	.	MAF_INRAE=47.468;MAF_USDA=31.176
NC_035084.1	32034450	.	A	G	.	.	MAF_USDA=4.098
NC_035084.1	32034459	.	G	T	.	.	MAF_USDA=1.639
NC_035084.1	32034525	.	C	T	.	.	MAF_USDA=1.639
NC_035084.1	32034538	.	A	C	.	.	MAF_USDA=7.143
NC_035084.1	32034551	.	T	C	.	.	MAF_USDA=7.647
NC_035084.1	32034562	.	A	T	.	.	MAF_USDA=22.917
NC_035084.1	32034581	.	T	G	.	.	MAF_USDA=18.75
NC_035084.1	32034583	.	A	C	.	.	MAF_USDA=1.695
NC_035084.1	32034588	.	T	C	.	.	MAF_USDA=4.762
NC_035084.1	32034601	.	C	T	.	.	MAF_USDA=13.333
NC_035084.1	32034655	.	T	C	.	.	MAF_USDA=5.952
NC_035084.1	32034669	.	C	T	.	.	MAF_INRAE=7.595;MAF_USDA=30.952
NC_035084.1	32034864	.	A	C	.	.	MAF_USDA=3.279
NC_035084.1	32034894	.	C	T	.	.	MAF_INRAE=7.595;MAF_USDA=26.471
NC_035084.1	32034918	.	T	A	.	.	MAF_USDA=1.639
NC_035084.1	32034921	.	A	G	.	.	MAF_USDA=1.639
NC_035084.1	32034975	.	A	C	.	.	MAF_INRAE=3.165;MAF_USDA=2.941
NC_035084.1	32034976	.	G	C	.	.	MAF_INRAE=5.063;MAF_USDA=18.824
NC_035084.1	32035003	.	G	C	.	.	MAF_USDA=2.459
NC_035084.1	32035016	.	T	G	.	.	MAF_USDA=4.098
NC_035084.1	32035076	.	G	T	.	.	MAF_USDA=10.0
NC_035084.1	32035117	.	A	C	.	.	MAF_INRAE=34.167;MAF_USDA=7.647
NC_035084.1	32035159	.	G	T	.	.	MAF_INRAE=6.962;MAF_USDA=18.824
NC_035084.1	32035161	.	C	T	.	.	MAF_USDA=6.557
NC_035084.1	32035205	.	C	T	.	.	MAF_USDA=2.459
NC_035084.1	32035291	.	T	A	.	.	MAF_INRAE=6.962;MAF_USDA=18.824
NC_035084.1	32035340	.	C	A	.	.	MAF_INRAE=7.595;MAF_USDA=29.412
NC_035084.1	32035355	.	C	T	.	.	MAF_USDA=2.083
NC_035084.1	32035356	.	G	C	.	.	MAF_INRAE=45.57;MAF_USDA=17.059
NC_035084.1	32035376	.	T	C	.	.	MAF_INRAE=7.595;MAF_USDA=28.824
NC_035084.1	32035431	.	C	T	.	.	MAF_USDA=1.639
NC_035084.1	32035636	.	A	G	.	.	MAF_INRAE=7.595;MAF_USDA=44.118
NC_035084.1	32035675	.	C	T	.	.	MAF_USDA=1.639
NC_035084.1	32035707	.	T	C	.	.	MAF_USDA=2.459
NC_035084.1	32035728	.	A	G	.	.	MAF_USDA=8.197
NC_035084.1	32035729	.	T	A	.	.	MAF_USDA=1.639
NC_035084.1	32035811	.	C	A	.	.	MAF_INRAE=7.595;MAF_USDA=25.294
NC_035084.1	32035878	.	T	C	.	.	MAF_INRAE=7.595;MAF_USDA=24.706
NC_035084.1	32035904	.	G	T	.	.	MAF_INRAE=7.595;MAF_USDA=25.294
NC_035084.1	32035959	.	A	T	.	.	MAF_USDA=1.639
NC_035084.1	32036093	.	T	C	.	.	MAF_USDA=1.639
NC_035084.1	32036138	.	C	T	.	.	MAF_USDA=2.083
NC_035084.1	32036187	.	G	A	.	.	MAF_USDA=3.529
NC_035084.1	32036309	.	A	G	.	.	MAF_INRAE=3.165;MAF_USDA=2.941
NC_035084.1	32036371	.	G	A	.	.	MAF_USDA=8.235
NC_035084.1	32036666	.	G	T	.	.	MAF_USDA=1.639
NC_035084.1	32036835	.	T	A	.	.	MAF_INRAE=7.595;MAF_USDA=27.059
NC_035084.1	32036872	.	C	G	.	.	MAF_INRAE=7.595;MAF_USDA=44.118
NC_035084.1	32036953	.	A	G	.	.	MAF_INRAE=34.167;MAF_USDA=2.459
NC_035084.1	32036983	.	C	T	.	.	MAF_USDA=2.459
NC_035084.1	32037069	.	G	A	.	.	MAF_USDA=6.557
NC_035084.1	32037089	.	C	T	.	.	MAF_INRAE=7.595;MAF_USDA=26.471
NC_035084.1	32037173	.	G	T	.	.	MAF_INRAE=7.595;MAF_USDA=27.647
NC_035084.1	32037458	.	G	A	.	.	MAF_USDA=1.639
NC_035084.1	32037627	.	C	T	.	.	MAF_INRAE=36.667;MAF_USDA=45.238
NC_035084.1	32038288	.	T	G	.	.	MAF_USDA=1.639
NC_035084.1	32038293	.	A	C	.	.	MAF_USDA=2.459
NC_035084.1	32038367	.	C	T	.	.	MAF_INRAE=6.962;MAF_USDA=19.412
NC_035084.1	32038532	.	A	G	.	.	MAF_USDA=1.639
NC_035084.1	32038534	.	C	A	.	.	MAF_USDA=1.639
NC_035084.1	32038606	.	C	G	.	.	MAF_USDA=2.353
NC_035084.1	32038633	.	G	A	.	.	MAF_USDA=2.459
NC_035084.1	32038674	.	T	C	.	.	MAF_INRAE=7.595;MAF_USDA=28.235
NC_035084.1	32038691	.	G	A	.	.	MAF_USDA=1.639
NC_035084.1	32038952	.	T	C	.	.	MAF_INRAE=7.595;MAF_USDA=28.235
NC_035084.1	32039024	.	G	A	.	.	MAF_USDA=1.639
NC_035084.1	32039054	.	G	A	.	.	MAF_USDA=1.639
NC_035084.1	32039057	.	T	A	.	.	MAF_USDA=2.459
NC_035084.1	32039069	.	C	T	.	.	MAF_INRAE=6.962;MAF_USDA=27.647
NC_035084.1	32039158	.	CGAGT	CGAGG	.	.	MAF_USDA=36.364
NC_035084.1	32039224	.	G	A	.	.	MAF_INRAE=7.595;MAF_USDA=31.765
NC_035084.1	32039265	.	C	A	.	.	MAF_INRAE=10.526;MAF_USDA=2.083
NC_035084.1	32039290	.	C	T	.	.	MAF_USDA=14.118
NC_035084.1	32039369	.	C	T	.	.	MAF_USDA=1.639
NC_035084.1	32039397	.	G	A	.	.	MAF_USDA=7.059
NC_035084.1	32039432	.	C	T	.	.	MAF_USDA=2.459
NC_035084.1	32039531	.	C	A	.	.	MAF_USDA=22.353
NC_035084.1	32039535	.	A	C	.	.	MAF_USDA=8.824
NC_035084.1	32039547	.	C	T	.	.	MAF_USDA=2.459
NC_035084.1	32039578	.	C	T	.	.	MAF_INRAE=6.962;MAF_USDA=19.412
NC_035084.1	32039582	.	T	C	.	.	MAF_USDA=8.824
NC_035084.1	32039650	.	T	G	.	.	MAF_USDA=10.0
NC_035084.1	32039816	.	C	T	.	.	MAF_USDA=1.639
NC_035084.1	32039930	.	C	T	.	.	MAF_USDA=2.459
NC_035084.1	32039940	.	C	A	.	.	MAF_INRAE=6.962;MAF_USDA=19.412
NC_035084.1	32039972	.	A	G	.	.	MAF_USDA=8.235
NC_035084.1	32039982	.	T	A	.	.	MAF_INRAE=6.962;MAF_USDA=27.059
NC_035084.1	32039999	.	C	A	.	.	MAF_INRAE=48.101;MAF_USDA=42.353
NC_035084.1	32040107	.	G	A	.	.	MAF_USDA=1.667
NC_035084.1	32040117	.	T	A	.	.	MAF_USDA=13.095
NC_035084.1	32040168	.	A	G	.	.	MAF_INRAE=6.329;MAF_USDA=22.619
NC_035084.1	32040181	.	T	C	.	.	MAF_INRAE=6.667;MAF_USDA=24.706
NC_035084.1	32040189	.	A	G	.	.	MAF_USDA=12.353
NC_035084.1	32040210	.	A	T	.	.	MAF_USDA=31.25
NC_035084.1	32040227	.	C	T	.	.	MAF_USDA=5.833
NC_035084.1	32040393	.	G	T	.	.	MAF_USDA=2.459
NC_035084.1	32040402	.	C	T	.	.	MAF_USDA=2.083
NC_035084.1	32040403	.	G	T	.	.	MAF_INRAE=6.962;MAF_USDA=20.0
NC_035084.1	32040460	.	C	A	.	.	MAF_INRAE=5.263;MAF_USDA=28.235
NC_035084.1	32040524	.	C	T	.	.	MAF_USDA=2.459
NC_035084.1	32040558	.	T	C	.	.	MAF_USDA=2.459
NC_035084.1	32040585	.	C	A	.	.	MAF_INRAE=33.333;MAF_USDA=7.647
NC_035084.1	32040742	.	C	A	.	.	MAF_USDA=2.459
NC_035084.1	32040895	.	C	T	.	.	MAF_INRAE=6.329;MAF_USDA=18.824
NC_035084.1	32040900	.	C	T	.	.	MAF_INRAE=6.329;MAF_USDA=12.353
NC_035084.1	32040923	.	T	C	.	.	MAF_USDA=1.639
NC_035084.1	32041011	.	A	T	.	.	MAF_INRAE=10.833
NC_035084.1	32041027	.	A	C	.	.	MAF_USDA=2.459
NC_035084.1	32041203	.	T	C	.	.	MAF_INRAE=7.595;MAF_USDA=41.176
NC_035084.1	32041223	.	C	A	.	.	MAF_INRAE=7.595;MAF_USDA=27.647
NC_035084.1	32041283	.	T	C	.	.	MAF_INRAE=7.595;MAF_USDA=27.647
NC_035084.1	32041303	.	G	T	.	.	MAF_INRAE=10.526;MAF_USDA=2.083
NC_035084.1	32041383	.	C	G	.	.	MAF_USDA=13.529
NC_035084.1	32041414	.	T	G	.	.	MAF_INRAE=7.595;MAF_USDA=31.25
NC_035084.1	32041444	.	C	A	.	.	MAF_INRAE=7.595;MAF_USDA=25.882
NC_035084.1	32041506	.	T	A	.	.	MAF_USDA=6.557
NC_035084.1	32041671	.	A	G	.	.	MAF_INRAE=7.595;MAF_USDA=42.353
NC_035084.1	32041699	.	T	A	.	.	MAF_USDA=15.882
NC_035084.1	32041721	.	C	T	.	.	MAF_INRAE=8.333;MAF_USDA=31.25
NC_035084.1	32041722	.	G	A	.	.	MAF_USDA=15.882
NC_035084.1	32041880	.	G	A	.	.	MAF_USDA=14.118
NC_035084.1	32041914	.	A	C	.	.	MAF_USDA=14.118
NC_035084.1	32041917	.	G	T	.	.	MAF_INRAE=7.595;MAF_USDA=25.294
NC_035084.1	32041937	.	T	A	.	.	MAF_INRAE=7.595;MAF_USDA=26.19
NC_035084.1	32042013	.	A	C	.	.	MAF_USDA=35.417
NC_035084.1	32042014	.	A	C	.	.	MAF_USDA=31.25
NC_035084.1	32042054	.	C	T	.	.	MAF_USDA=1.639
NC_035084.1	32042057	.	G	A	.	.	MAF_INRAE=6.962;MAF_USDA=18.235
NC_035084.1	32042341	.	A	G	.	.	MAF_INRAE=7.595;MAF_USDA=41.176
NC_035084.1	32042434	.	A	C	.	.	MAF_USDA=13.529
NC_035084.1	32042450	.	C	T	.	.	MAF_USDA=14.706
NC_035084.1	32042468	.	C	T	.	.	MAF_USDA=15.294
NC_035084.1	32042514	.	A	T	.	.	MAF_USDA=2.459
NC_035084.1	32042530	.	C	A	.	.	MAF_USDA=2.459
NC_035084.1	32042607	.	T	A	.	.	MAF_USDA=1.639
NC_035084.1	32042611	.	C	T	.	.	MAF_USDA=11.176
NC_035084.1	32042614	.	C	G	.	.	MAF_USDA=2.459
NC_035084.1	32042622	.	T	A	.	.	MAF_INRAE=11.667;MAF_USDA=1.639
NC_035084.1	32042767	.	G	T	.	.	MAF_INRAE=6.329;MAF_USDA=27.059
NC_035084.1	32042789	.	T	C	.	.	MAF_USDA=2.459
NC_035084.1	32042824	.	G	A	.	.	MAF_USDA=12.941
NC_035084.1	32042863	.	A	G	.	.	MAF_INRAE=5.263;MAF_USDA=42.262
NC_035084.1	32042901	.	C	T	.	.	MAF_USDA=12.5
NC_035084.1	32042924	.	A	G	.	.	MAF_INRAE=7.5;MAF_USDA=29.167
NC_035084.1	32042948	.	T	A	.	.	MAF_USDA=9.016
NC_035084.1	32043066	.	C	T	.	.	MAF_USDA=2.459
NC_035084.1	32043122	.	G	T	.	.	MAF_INRAE=7.595;MAF_USDA=42.941
NC_035084.1	32043208	.	A	G	.	.	MAF_INRAE=6.962;MAF_USDA=40.588
NC_035084.1	32043260	.	G	C	.	.	MAF_INRAE=7.595;MAF_USDA=40.588
NC_035084.1	32043304	.	A	C	.	.	MAF_USDA=6.25
NC_035084.1	32043308	.	T	C	.	.	MAF_USDA=6.25
NC_035084.1	32043310	.	G	C	.	.	MAF_USDA=7.059
NC_035084.1	32043343	.	A	T	.	.	MAF_INRAE=7.595;MAF_USDA=38.824
NC_035084.1	32043382	.	C	G	.	.	MAF_INRAE=7.595;MAF_USDA=40.0
NC_035084.1	32043520	.	A	C	.	.	MAF_USDA=1.639
NC_035084.1	32043663	.	A	G	.	.	MAF_INRAE=6.962;MAF_USDA=42.353
```
