## Supplemental Data 1 for "Development of a high-density 665 K SNP array for rainbow trout genome-wide genotyping": INRAE_USDA_MAF1.vcf (part 1609 of 1714)

```
NC_035084.1	32043742	.	G	C	.	.	MAF_INRAE=7.595;MAF_USDA=41.765
NC_035084.1	32043755	.	T	G	.	.	MAF_INRAE=7.595;MAF_USDA=41.765
NC_035084.1	32043772	.	A	G	.	.	MAF_USDA=1.639
NC_035084.1	32043795	.	A	G	.	.	MAF_USDA=2.459
NC_035084.1	32043816	.	G	T	.	.	MAF_INRAE=7.595;MAF_USDA=41.176
NC_035084.1	32043817	.	C	G	.	.	MAF_INRAE=8.333;MAF_USDA=41.765
NC_035084.1	32043819	.	C	G	.	.	MAF_INRAE=8.333;MAF_USDA=39.412
NC_035084.1	32043926	.	G	A	.	.	MAF_USDA=3.333
NC_035084.1	32043974	.	C	T	.	.	MAF_INRAE=34.167;MAF_USDA=7.647
NC_035084.1	32044014	.	T	C	.	.	MAF_USDA=2.459
NC_035084.1	32044021	.	C	T	.	.	MAF_INRAE=8.861;MAF_USDA=27.647
NC_035084.1	32044025	.	G	T	.	.	MAF_USDA=1.639
NC_035084.1	32044030	.	G	T	.	.	MAF_USDA=1.639
NC_035084.1	32044035	.	A	C	.	.	MAF_USDA=2.459
NC_035084.1	32044036	.	G	T	.	.	MAF_USDA=2.459
NC_035084.1	32044052	.	A	G	.	.	MAF_INRAE=5.0;MAF_USDA=4.098
NC_035084.1	32044057	.	G	A	.	.	MAF_USDA=2.459
NC_035084.1	32044105	.	C	A	.	.	MAF_USDA=2.459
NC_035084.1	32044124	.	C	G	.	.	MAF_USDA=2.459
NC_035084.1	32044157	.	A	G	.	.	MAF_USDA=2.459
NC_035084.1	32044218	.	G	A	.	.	MAF_INRAE=7.595;MAF_USDA=42.353
NC_035084.1	32044221	.	C	A	.	.	MAF_INRAE=3.165;MAF_USDA=2.941
NC_035084.1	32044254	.	G	T	.	.	MAF_USDA=14.118
NC_035084.1	32044299	.	A	T	.	.	MAF_INRAE=34.167
NC_035084.1	32044310	.	G	A	.	.	MAF_USDA=2.459
NC_035084.1	32044312	.	T	A	.	.	MAF_USDA=2.459
NC_035084.1	32044324	.	G	T	.	.	MAF_USDA=2.459
NC_035084.1	32044398	.	A	G	.	.	MAF_USDA=2.459
NC_035084.1	32044402	.	T	G	.	.	MAF_USDA=2.459
NC_035084.1	32044441	.	T	C	.	.	MAF_USDA=2.459
NC_035084.1	32044479	.	C	T	.	.	MAF_INRAE=6.962;MAF_USDA=28.235
NC_035084.1	32044693	.	C	A	.	.	MAF_INRAE=11.667
NC_035084.1	32044724	.	G	A	.	.	MAF_INRAE=7.595;MAF_USDA=29.167
NC_035084.1	32044784	.	A	G	.	.	MAF_USDA=1.639
NC_035084.1	32044794	.	T	C	.	.	MAF_USDA=2.459
NC_035084.1	32044821	.	C	T	.	.	MAF_INRAE=6.962;MAF_USDA=20.588
NC_035084.1	32044822	.	G	T	.	.	MAF_USDA=2.459
NC_035084.1	32044838	.	G	A	.	.	MAF_INRAE=44.937;MAF_USDA=28.235
NC_035084.1	32044869	.	T	C	.	.	MAF_USDA=2.459
NC_035084.1	32044909	.	T	C	.	.	MAF_INRAE=6.962;MAF_USDA=32.941
NC_035084.1	32044918	.	G	T	.	.	MAF_INRAE=12.5
NC_035084.1	32044949	.	A	T	.	.	MAF_INRAE=32.278;MAF_USDA=40.588
NC_035084.1	32045109	.	C	T	.	.	MAF_USDA=2.459
NC_035084.1	32045296	.	C	T	.	.	MAF_USDA=5.738
NC_035084.1	32045307	.	C	G	.	.	MAF_INRAE=6.962;MAF_USDA=13.529
NC_035084.1	32045316	.	C	T	.	.	MAF_USDA=1.639
NC_035084.1	32045486	.	T	C	.	.	MAF_INRAE=5.833
NC_035084.1	32045502	.	A	T	.	.	MAF_INRAE=37.5
NC_035084.1	32045535	.	G	A	.	.	MAF_INRAE=6.667
NC_035084.1	32045543	.	C	T	.	.	MAF_INRAE=36.667
NC_035084.1	32047088	.	T	C	.	.	MAF_USDA=3.279
NC_035084.1	32047097	.	G	C	.	.	MAF_INRAE=6.962;MAF_USDA=19.412
NC_035084.1	32047166	.	T	C	.	.	MAF_INRAE=48.101;MAF_USDA=28.824
NC_035084.1	32047229	.	T	C	.	.	MAF_INRAE=6.962;MAF_USDA=20.588
NC_035084.1	32047238	.	C	T	.	.	MAF_INRAE=6.962;MAF_USDA=19.412
NC_035084.1	32047257	.	T	C	.	.	MAF_INRAE=7.595;MAF_USDA=19.412
NC_035084.1	32047278	.	C	A	.	.	MAF_INRAE=6.962;MAF_USDA=20.0
NC_035084.1	32047348	.	G	A	.	.	MAF_USDA=6.471
NC_035084.1	32047409	.	C	A	.	.	MAF_USDA=2.459
NC_035084.1	32047471	.	C	T	.	.	MAF_USDA=1.639
NC_035084.1	32047478	.	A	G	.	.	MAF_INRAE=48.101;MAF_USDA=30.588
NC_035084.1	32047487	.	A	C	.	.	MAF_INRAE=3.165;MAF_USDA=2.353
NC_035084.1	32047525	.	T	C	.	.	MAF_USDA=7.377
NC_035084.1	32047645	.	T	A	.	.	MAF_USDA=7.377
NC_035084.1	32047777	.	T	C	.	.	MAF_USDA=6.557
NC_035084.1	32047782	.	G	A	.	.	MAF_USDA=3.279
NC_035084.1	32048117	.	A	T	.	.	MAF_INRAE=6.962;MAF_USDA=14.118
NC_035084.1	32048118	.	A	T	.	.	MAF_INRAE=7.5;MAF_USDA=14.118
NC_035084.1	32048200	.	A	C	.	.	MAF_INRAE=47.468;MAF_USDA=30.0
NC_035084.1	32048207	.	G	C	.	.	MAF_USDA=4.706
NC_035084.1	32048343	.	G	A	.	.	MAF_INRAE=6.962;MAF_USDA=12.353
NC_035084.1	32048366	.	T	G	.	.	MAF_USDA=4.918
NC_035084.1	32048367	.	T	G	.	.	MAF_INRAE=43.671;MAF_USDA=33.529
NC_035084.1	32048405	.	A	G	.	.	MAF_INRAE=12.5
NC_035084.1	32048411	.	T	G	.	.	MAF_INRAE=43.671;MAF_USDA=15.294
NC_035084.1	32048480	.	G	T	.	.	MAF_USDA=5.738
NC_035084.1	32048497	.	G	A	.	.	MAF_INRAE=6.962;MAF_USDA=15.294
NC_035084.1	32048538	.	C	T	.	.	MAF_USDA=5.738
NC_035084.1	32048583	.	T	A	.	.	MAF_INRAE=6.962;MAF_USDA=21.765
NC_035084.1	32048719	.	G	A	.	.	MAF_USDA=8.235
NC_035084.1	32048942	.	T	C	.	.	MAF_INRAE=6.962;MAF_USDA=26.471
NC_035084.1	32048960	.	C	T	.	.	MAF_USDA=1.639
NC_035084.1	32049067	.	A	C	.	.	MAF_USDA=1.639
NC_035084.1	32049068	.	T	C	.	.	MAF_USDA=4.918
NC_035084.1	32049200	.	T	C	.	.	MAF_USDA=2.459
NC_035084.1	32049294	.	A	G	.	.	MAF_INRAE=12.5
NC_035084.1	32049298	.	T	C	.	.	MAF_USDA=6.557
NC_035084.1	32049365	.	A	T	.	.	MAF_USDA=2.459
NC_035084.1	32049410	.	G	T	.	.	MAF_USDA=4.918
NC_035084.1	32049513	.	A	T	.	.	MAF_USDA=2.459
NC_035084.1	32049637	.	G	A	.	.	MAF_INRAE=7.5
NC_035084.1	32049696	.	C	T	.	.	MAF_USDA=1.765
NC_035084.1	32049715	.	T	G	.	.	MAF_INRAE=44.937;MAF_USDA=15.294
NC_035084.1	32049752	.	A	G	.	.	MAF_INRAE=6.962;MAF_USDA=19.048
NC_035084.1	32049758	.	C	G	.	.	MAF_INRAE=6.962;MAF_USDA=14.286
NC_035084.1	32049814	.	G	T	.	.	MAF_USDA=2.459
NC_035084.1	32050078	.	G	A	.	.	MAF_USDA=4.098
NC_035084.1	32050144	.	A	G	.	.	MAF_INRAE=33.333;MAF_USDA=8.235
NC_035084.1	32050151	.	G	T	.	.	MAF_USDA=2.459
NC_035084.1	32050188	.	A	G	.	.	MAF_INRAE=47.468;MAF_USDA=29.412
NC_035084.1	32050219	.	T	C	.	.	MAF_USDA=2.459
NC_035084.1	32050340	.	G	A	.	.	MAF_INRAE=6.962;MAF_USDA=14.706
NC_035084.1	32050388	.	G	A	.	.	MAF_INRAE=6.962;MAF_USDA=12.353
NC_035084.1	32050389	.	C	A	.	.	MAF_USDA=1.639
NC_035084.1	32050409	.	C	T	.	.	MAF_USDA=8.333
NC_035084.1	32050474	.	A	C	.	.	MAF_INRAE=44.937;MAF_USDA=15.294
NC_035084.1	32050546	.	A	G	.	.	MAF_INRAE=6.962;MAF_USDA=18.824
NC_035084.1	32050557	.	A	C	.	.	MAF_USDA=1.639
NC_035084.1	32050592	.	T	C	.	.	MAF_INRAE=6.329;MAF_USDA=18.824
NC_035084.1	32050642	.	G	A	.	.	MAF_USDA=1.639
NC_035084.1	32050664	.	G	T	.	.	MAF_USDA=5.085
NC_035084.1	32050735	.	G	T	.	.	MAF_INRAE=44.937;MAF_USDA=32.941
NC_035084.1	32050749	.	A	T	.	.	MAF_INRAE=7.595;MAF_USDA=15.294
NC_035084.1	32050816	.	A	T	.	.	MAF_INRAE=4.167;MAF_USDA=8.333
NC_035084.1	32051047	.	T	C	.	.	MAF_INRAE=44.937;MAF_USDA=43.529
NC_035084.1	32051111	.	A	C	.	.	MAF_INRAE=6.962;MAF_USDA=25.294
NC_035084.1	32051222	.	T	G	.	.	MAF_INRAE=44.937;MAF_USDA=35.714
NC_035084.1	32051290	.	T	A	.	.	MAF_INRAE=39.167
NC_035084.1	32051291	.	A	T	.	.	MAF_INRAE=47.5
NC_035084.1	32051390	.	C	G	.	.	MAF_USDA=1.639
NC_035084.1	32051425	.	C	A	.	.	MAF_INRAE=44.937;MAF_USDA=46.471
NC_035084.1	32051521	.	C	A	.	.	MAF_INRAE=6.962;MAF_USDA=18.824
NC_035084.1	32051657	.	C	G	.	.	MAF_USDA=2.459
NC_035084.1	32051707	.	T	C	.	.	MAF_INRAE=48.101;MAF_USDA=30.0
NC_035084.1	32051722	.	A	T	.	.	MAF_INRAE=3.165;MAF_USDA=2.941
NC_035084.1	32051733	.	T	G	.	.	MAF_USDA=1.639
NC_035084.1	32051736	.	A	G	.	.	MAF_USDA=1.639
NC_035084.1	32051748	.	C	T	.	.	MAF_INRAE=6.962;MAF_USDA=20.0
NC_035084.1	32052081	.	C	A	.	.	MAF_USDA=5.738
NC_035084.1	32052094	.	A	G	.	.	MAF_INRAE=47.468;MAF_USDA=30.357
NC_035084.1	32052218	.	G	C	.	.	MAF_USDA=6.557
NC_035084.1	32052226	.	C	T	.	.	MAF_INRAE=48.101;MAF_USDA=42.353
NC_035084.1	32052359	.	G	A	.	.	MAF_USDA=6.557
NC_035084.1	32052405	.	C	G	.	.	MAF_USDA=1.639
NC_035084.1	32052444	.	A	C	.	.	MAF_USDA=1.639
NC_035084.1	32052468	.	C	T	.	.	MAF_INRAE=3.333;MAF_USDA=3.529
NC_035084.1	32052476	.	C	T	.	.	MAF_USDA=1.667
NC_035084.1	32052477	.	A	G	.	.	MAF_USDA=1.667
NC_035084.1	32052680	.	T	A	.	.	MAF_INRAE=47.468;MAF_USDA=28.235
NC_035084.1	32052716	.	T	C	.	.	MAF_INRAE=5.263;MAF_USDA=2.459
NC_035084.1	32052743	.	T	A	.	.	MAF_USDA=5.738
NC_035084.1	32052758	.	C	A	.	.	MAF_USDA=2.459
NC_035084.1	32052832	.	C	T	.	.	MAF_USDA=4.098
NC_035084.1	32052836	.	C	T	.	.	MAF_USDA=1.639
NC_035084.1	32052861	.	C	G	.	.	MAF_USDA=2.459
NC_035084.1	32052920	.	C	T	.	.	MAF_USDA=5.738
NC_035084.1	32053053	.	C	T	.	.	MAF_USDA=5.833
NC_035084.1	32053054	.	G	A	.	.	MAF_USDA=6.548
NC_035084.1	32053108	.	T	A	.	.	MAF_INRAE=34.167
NC_035084.1	32053109	.	T	A	.	.	MAF_USDA=2.5
NC_035084.1	32053110	.	T	A	.	.	MAF_USDA=6.667
NC_035084.1	32053111	.	T	A	.	.	MAF_USDA=15.833
NC_035084.1	32053129	.	A	G	.	.	MAF_INRAE=47.468
NC_035084.1	32053135	.	T	C	.	.	MAF_INRAE=47.468;MAF_USDA=29.412
NC_035084.1	32053212	.	G	T	.	.	MAF_USDA=7.377
NC_035084.1	32053219	.	G	A	.	.	MAF_INRAE=44.304;MAF_USDA=15.294
NC_035084.1	32053378	.	G	A	.	.	MAF_INRAE=7.5;MAF_USDA=10.0
NC_035084.1	32053419	.	A	T	.	.	MAF_INRAE=5.263;MAF_USDA=2.459
NC_035084.1	32053558	.	T	G	.	.	MAF_USDA=4.918
NC_035084.1	32053568	.	G	A	.	.	MAF_USDA=4.918
NC_035084.1	32053594	.	G	A	.	.	MAF_USDA=1.639
NC_035084.1	32053596	.	T	C	.	.	MAF_USDA=7.059
NC_035084.1	32053605	.	A	C	.	.	MAF_USDA=2.459
NC_035084.1	32053637	.	T	G	.	.	MAF_USDA=7.377
NC_035084.1	32053659	.	C	T	.	.	MAF_USDA=2.459
NC_035084.1	32053670	.	C	T	.	.	MAF_USDA=5.738
NC_035084.1	32053671	.	G	A	.	.	MAF_INRAE=5.0;MAF_USDA=2.459
NC_035084.1	32053672	.	C	A	.	.	MAF_INRAE=5.0;MAF_USDA=1.639
NC_035084.1	32053676	.	C	T	.	.	MAF_INRAE=5.0;MAF_USDA=1.639
NC_035084.1	32053683	.	T	C	.	.	MAF_USDA=6.557
NC_035084.1	32053726	.	T	A	.	.	MAF_INRAE=8.228;MAF_USDA=16.471
NC_035084.1	32053773	.	G	A	.	.	MAF_USDA=5.738
NC_035084.1	32053814	.	A	G	.	.	MAF_INRAE=3.333;MAF_USDA=5.738
NC_035084.1	32053841	.	T	C	.	.	MAF_INRAE=5.0
NC_035084.1	32053914	.	C	T	.	.	MAF_USDA=2.459
NC_035084.1	32053918	.	C	A	.	.	MAF_USDA=4.918
NC_035084.1	32053959	.	C	T	.	.	MAF_USDA=1.639
NC_035084.1	32053978	.	C	A	.	.	MAF_USDA=1.639
NC_035084.1	32053992	.	C	T	.	.	MAF_USDA=4.098
NC_035084.1	32054026	.	A	T	.	.	MAF_USDA=13.115
NC_035084.1	32054084	.	C	T	.	.	MAF_USDA=1.639
NC_035084.1	32054266	.	T	A	.	.	MAF_USDA=8.333
NC_035084.1	32054267	.	T	A	.	.	MAF_USDA=12.5
NC_035084.1	32054288	.	T	C	.	.	MAF_USDA=16.667
NC_035084.1	32054289	.	T	C	.	.	MAF_USDA=8.333
NC_035084.1	32054290	.	G	T	.	.	MAF_USDA=10.417
NC_035084.1	32054294	.	G	A	.	.	MAF_USDA=27.083
NC_035084.1	32054375	.	A	C	.	.	MAF_USDA=4.118
NC_035084.1	32054482	.	C	T	.	.	MAF_INRAE=7.595;MAF_USDA=15.882
NC_035084.1	32054510	.	G	A	.	.	MAF_USDA=2.459
NC_035084.1	32054514	.	C	T	.	.	MAF_USDA=1.639
NC_035084.1	32054528	.	C	T	.	.	MAF_USDA=2.459
NC_035084.1	32054639	.	G	T	.	.	MAF_INRAE=47.468;MAF_USDA=30.588
NC_035084.1	32054671	.	G	A	.	.	MAF_INRAE=10.526;MAF_USDA=1.765
NC_035084.1	32054745	.	T	C	.	.	MAF_USDA=1.639
NC_035084.1	32054883	.	T	A	.	.	MAF_INRAE=6.962;MAF_USDA=15.882
NC_035084.1	32055036	.	A	G	.	.	MAF_USDA=1.639
NC_035084.1	32055074	.	G	A	.	.	MAF_USDA=5.294
NC_035084.1	32055165	.	G	T	.	.	MAF_INRAE=5.263;MAF_USDA=1.639
NC_035084.1	32055282	.	T	A	.	.	MAF_USDA=5.738
NC_035084.1	32055319	.	T	A	.	.	MAF_USDA=7.377
NC_035084.1	32055351	.	C	T	.	.	MAF_INRAE=5.0;MAF_USDA=6.557
NC_035084.1	32055454	.	C	A	.	.	MAF_INRAE=11.667
NC_035084.1	32055574	.	G	A	.	.	MAF_USDA=5.738
NC_035084.1	32055645	.	C	T	.	.	MAF_INRAE=6.962;MAF_USDA=18.824
NC_035084.1	32055696	.	C	T	.	.	MAF_USDA=2.459
NC_035084.1	32055979	.	C	T	.	.	MAF_USDA=1.639
NC_035084.1	32056035	.	T	A	.	.	MAF_USDA=6.557
NC_035084.1	32056037	.	C	A	.	.	MAF_USDA=6.557
NC_035084.1	32056054	.	T	A	.	.	MAF_USDA=5.738
NC_035084.1	32056057	.	G	T	.	.	MAF_USDA=2.083
NC_035084.1	32056100	.	C	A	.	.	MAF_USDA=2.459
NC_035084.1	32056106	.	C	T	.	.	MAF_USDA=1.639
NC_035084.1	32056295	.	A	G	.	.	MAF_USDA=29.167
NC_035084.1	32056370	.	T	G	.	.	MAF_USDA=29.167
NC_035084.1	32056386	.	G	A	.	.	MAF_USDA=12.5
NC_035084.1	32056972	.	C	T	.	.	MAF_USDA=38.69
NC_035084.1	32056984	.	C	A	.	.	MAF_USDA=4.167
NC_035084.1	32057004	.	A	G	.	.	MAF_USDA=1.667
NC_035084.1	32057042	.	A	C	.	.	MAF_INRAE=3.333;MAF_USDA=2.941
NC_035084.1	32057044	.	A	G	.	.	MAF_USDA=6.557
NC_035084.1	32057074	.	G	T	.	.	MAF_USDA=6.557
NC_035084.1	32057111	.	A	G	.	.	MAF_USDA=5.294
NC_035084.1	32057214	.	G	T	.	.	MAF_USDA=2.083
NC_035084.1	32057265	.	C	A	.	.	MAF_INRAE=3.333;MAF_USDA=8.333
NC_035084.1	32057353	.	G	A	.	.	MAF_USDA=5.294
NC_035084.1	32057394	.	C	A	.	.	MAF_USDA=5.738
NC_035084.1	32057395	.	C	T	.	.	MAF_INRAE=41.667;MAF_USDA=31.25
NC_035084.1	32057400	.	C	T	.	.	MAF_USDA=4.918
NC_035084.1	32057411	.	G	A	.	.	MAF_USDA=5.738
NC_035084.1	32057477	.	G	T	.	.	MAF_INRAE=5.0;MAF_USDA=5.738
NC_035084.1	32057485	.	A	C	.	.	MAF_USDA=4.918
NC_035084.1	32057537	.	G	A	.	.	MAF_USDA=1.639
NC_035084.1	32057752	.	G	T	.	.	MAF_USDA=2.353
NC_035084.1	32057853	.	C	T	.	.	MAF_INRAE=33.333;MAF_USDA=2.459
NC_035084.1	32057869	.	G	A	.	.	MAF_USDA=1.639
NC_035084.1	32058034	.	A	G	.	.	MAF_USDA=4.918
NC_035084.1	32058156	.	G	T	.	.	MAF_USDA=1.667
NC_035084.1	32058204	.	G	A	.	.	MAF_USDA=2.41
NC_035084.1	32058273	.	G	T	.	.	MAF_INRAE=44.937;MAF_USDA=15.663
NC_035084.1	32058353	.	T	C	.	.	MAF_INRAE=8.228;MAF_USDA=16.071
NC_035084.1	32058421	.	C	A	.	.	MAF_INRAE=44.937;MAF_USDA=41.765
NC_035084.1	32058514	.	C	A	.	.	MAF_USDA=6.557
NC_035084.1	32058521	.	G	A	.	.	MAF_INRAE=44.937;MAF_USDA=15.882
NC_035084.1	32058571	.	G	A	.	.	MAF_USDA=2.353
NC_035084.1	32058601	.	G	A	.	.	MAF_INRAE=44.937;MAF_USDA=15.294
NC_035084.1	32058617	.	C	T	.	.	MAF_USDA=1.639
NC_035084.1	32058819	.	T	G	.	.	MAF_USDA=3.279
NC_035084.1	32058854	.	T	A	.	.	MAF_INRAE=34.167;MAF_USDA=7.647
NC_035084.1	32058892	.	T	A	.	.	MAF_USDA=8.824
NC_035084.1	32059012	.	C	T	.	.	MAF_USDA=1.667
NC_035084.1	32059030	.	G	T	.	.	MAF_USDA=2.5
NC_035084.1	32059109	.	G	T	.	.	MAF_INRAE=6.962;MAF_USDA=13.095
NC_035084.1	32059199	.	C	T	.	.	MAF_USDA=1.639
NC_035084.1	32059235	.	C	A	.	.	MAF_INRAE=12.5;MAF_USDA=6.471
NC_035084.1	32059243	.	C	T	.	.	MAF_USDA=4.098
NC_035084.1	32059253	.	G	C	.	.	MAF_INRAE=46.667;MAF_USDA=9.412
NC_035084.1	32059381	.	T	C	.	.	MAF_INRAE=45.57;MAF_USDA=39.286
NC_035084.1	32060017	.	A	G	.	.	MAF_USDA=3.279
NC_035084.1	32060166	.	C	T	.	.	MAF_USDA=7.377
NC_035084.1	32060197	.	C	T	.	.	MAF_USDA=1.639
NC_035084.1	32060216	.	T	G	.	.	MAF_USDA=1.639
NC_035084.1	32060239	.	G	T	.	.	MAF_USDA=3.279
NC_035084.1	32060294	.	G	A	.	.	MAF_INRAE=34.167
NC_035084.1	32060421	.	C	A	.	.	MAF_USDA=1.639
NC_035084.1	32060449	.	C	A	.	.	MAF_USDA=2.459
NC_035084.1	32060519	.	C	T	.	.	MAF_INRAE=34.167;MAF_USDA=7.647
NC_035084.1	32060855	.	C	A	.	.	MAF_USDA=11.765
NC_035084.1	32060872	.	G	T	.	.	MAF_INRAE=45.57;MAF_USDA=41.176
NC_035084.1	32060968	.	G	A	.	.	MAF_USDA=3.529
NC_035084.1	32061071	.	T	C	.	.	MAF_USDA=7.377
NC_035084.1	32061084	.	T	C	.	.	MAF_USDA=14.706
NC_035084.1	32061095	.	G	T	.	.	MAF_INRAE=45.57;MAF_USDA=34.118
NC_035084.1	32061213	.	C	T	.	.	MAF_USDA=1.639
NC_035084.1	32061281	.	T	G	.	.	MAF_USDA=1.639
NC_035084.1	32061312	.	T	A	.	.	MAF_USDA=6.557
NC_035084.1	32061393	.	G	A	.	.	MAF_USDA=6.557
NC_035084.1	32061405	.	G	T	.	.	MAF_INRAE=44.937;MAF_USDA=15.882
NC_035084.1	32061422	.	T	C	.	.	MAF_USDA=7.377
NC_035084.1	32061429	.	T	C	.	.	MAF_USDA=6.557
NC_035084.1	32061522	.	A	C	.	.	MAF_INRAE=44.937;MAF_USDA=15.294
NC_035084.1	32061532	.	G	T	.	.	MAF_USDA=1.639
NC_035084.1	32061542	.	A	C	.	.	MAF_USDA=6.557
NC_035084.1	32061584	.	C	A	.	.	MAF_USDA=4.118
NC_035084.1	32061589	.	C	T	.	.	MAF_USDA=1.639
NC_035084.1	32061610	.	G	A	.	.	MAF_USDA=4.098
NC_035084.1	32061619	.	T	G	.	.	MAF_INRAE=44.304;MAF_USDA=33.333
NC_035084.1	32061698	.	A	C	.	.	MAF_INRAE=33.333;MAF_USDA=13.529
NC_035084.1	32061826	.	A	G	.	.	MAF_USDA=4.918
NC_035084.1	32061866	.	C	T	.	.	MAF_USDA=1.639
NC_035084.1	32061871	.	G	A	.	.	MAF_INRAE=10.526;MAF_USDA=2.083
NC_035084.1	32061894	.	G	A	.	.	MAF_USDA=7.377
NC_035084.1	32061916	.	C	T	.	.	MAF_USDA=4.918
NC_035084.1	32061931	.	C	T	.	.	MAF_INRAE=44.937;MAF_USDA=15.882
NC_035084.1	32061944	.	T	G	.	.	MAF_USDA=13.115
NC_035084.1	32061945	.	A	C	.	.	MAF_USDA=13.115
NC_035084.1	32061952	.	A	G	.	.	MAF_USDA=6.25
NC_035084.1	32062016	.	C	T	.	.	MAF_USDA=5.738
NC_035084.1	32062040	.	G	A	.	.	MAF_USDA=4.098
NC_035084.1	32062078	.	A	G	.	.	MAF_USDA=2.459
NC_035084.1	32062106	.	T	C	.	.	MAF_USDA=2.459
NC_035084.1	32062134	.	G	A	.	.	MAF_USDA=3.279
NC_035084.1	32062138	.	G	A	.	.	MAF_INRAE=34.167;MAF_USDA=35.417
NC_035084.1	32062144	.	G	A	.	.	MAF_USDA=2.353
NC_035084.1	32062184	.	C	T	.	.	MAF_INRAE=34.167;MAF_USDA=31.25
NC_035084.1	32062226	.	A	C	.	.	MAF_INRAE=44.937;MAF_USDA=37.5
NC_035084.1	32062280	.	C	G	.	.	MAF_USDA=3.279
NC_035084.1	32062297	.	T	C	.	.	MAF_USDA=7.377
NC_035084.1	32062304	.	A	G	.	.	MAF_USDA=1.639
NC_035084.1	32062305	.	C	A	.	.	MAF_USDA=2.353
NC_035084.1	32062315	.	G	C	.	.	MAF_USDA=8.197
NC_035084.1	32062400	.	C	T	.	.	MAF_INRAE=10.759;MAF_USDA=16.471
NC_035084.1	32062432	.	C	T	.	.	MAF_USDA=1.639
NC_035084.1	32062500	.	C	T	.	.	MAF_USDA=1.639
NC_035084.1	32062530	.	A	C	.	.	MAF_USDA=15.574
NC_035084.1	32062536	.	A	G	.	.	MAF_USDA=1.639
NC_035084.1	32062538	.	T	C	.	.	MAF_USDA=4.918
NC_035084.1	32062566	.	A	T	.	.	MAF_USDA=15.574
NC_035084.1	32062567	.	C	A	.	.	MAF_USDA=15.574
NC_035084.1	32062611	.	G	A	.	.	MAF_USDA=2.083
NC_035084.1	32062625	.	G	A	.	.	MAF_INRAE=7.595;MAF_USDA=22.941
NC_035084.1	32062677	.	C	T	.	.	MAF_USDA=5.738
NC_035084.1	32062728	.	T	A	.	.	MAF_USDA=2.459
NC_035084.1	32062765	.	C	A	.	.	MAF_USDA=7.377
NC_035084.1	32062794	.	T	A	.	.	MAF_INRAE=41.772
NC_035084.1	32062796	.	A	T	.	.	MAF_USDA=9.639
NC_035084.1	32062797	.	A	T	.	.	MAF_USDA=9.167
NC_035084.1	32062800	.	G	T	.	.	MAF_USDA=5.833
NC_035084.1	32062892	.	T	G	.	.	MAF_USDA=1.639
NC_035084.1	32062899	.	T	A	.	.	MAF_USDA=1.639
NC_035084.1	32062994	.	C	T	.	.	MAF_USDA=2.941
NC_035084.1	32063177	.	A	G	.	.	MAF_USDA=5.738
NC_035084.1	32063237	.	G	A	.	.	MAF_USDA=4.706
NC_035084.1	32063244	.	G	A	.	.	MAF_USDA=7.059
NC_035084.1	32063254	.	C	G	.	.	MAF_INRAE=5.833;MAF_USDA=14.583
NC_035084.1	32063268	.	G	C	.	.	MAF_USDA=5.738
NC_035084.1	32063270	.	C	G	.	.	MAF_USDA=5.738
NC_035084.1	32063303	.	C	A	.	.	MAF_USDA=4.118
NC_035084.1	32063456	.	C	T	.	.	MAF_USDA=2.083
NC_035084.1	32063460	.	G	A	.	.	MAF_USDA=1.639
NC_035084.1	32063756	.	G	C	.	.	MAF_INRAE=5.263;MAF_USDA=12.353
NC_035084.1	32063789	.	A	T	.	.	MAF_USDA=7.377
NC_035084.1	32063797	.	T	A	.	.	MAF_INRAE=12.5;MAF_USDA=4.098
NC_035084.1	32063831	.	A	G	.	.	MAF_INRAE=8.228;MAF_USDA=19.412
NC_035084.1	32063838	.	A	G	.	.	MAF_USDA=2.459
NC_035084.1	32063848	.	T	C	.	.	MAF_INRAE=8.228;MAF_USDA=18.235
NC_035084.1	32063894	.	C	T	.	.	MAF_INRAE=8.228;MAF_USDA=20.0
NC_035084.1	32063898	.	G	T	.	.	MAF_INRAE=5.833;MAF_USDA=18.824
NC_035084.1	32063910	.	C	T	.	.	MAF_USDA=3.279
NC_035084.1	32064080	.	G	A	.	.	MAF_USDA=2.459
NC_035084.1	32064143	.	C	A	.	.	MAF_INRAE=8.228;MAF_USDA=26.786
NC_035084.1	32064250	.	C	T	.	.	MAF_INRAE=5.0;MAF_USDA=4.098
NC_035084.1	32064352	.	G	A	.	.	MAF_USDA=2.941
NC_035084.1	32064567	.	C	A	.	.	MAF_USDA=1.639
NC_035084.1	32064671	.	G	A	.	.	MAF_USDA=3.279
NC_035084.1	32064838	.	T	C	.	.	MAF_INRAE=8.228;MAF_USDA=25.294
NC_035084.1	32065071	.	A	C	.	.	MAF_USDA=4.098
NC_035084.1	32065101	.	G	C	.	.	MAF_INRAE=18.333;MAF_USDA=10.656
NC_035084.1	32065261	.	T	C	.	.	MAF_INRAE=8.228;MAF_USDA=20.588
NC_035084.1	32065291	.	C	G	.	.	MAF_INRAE=18.333;MAF_USDA=9.836
NC_035084.1	32065377	.	G	A	.	.	MAF_USDA=5.738
NC_035084.1	32065432	.	A	T	.	.	MAF_USDA=2.083
NC_035084.1	32065449	.	T	A	.	.	MAF_INRAE=18.333;MAF_USDA=8.235
NC_035084.1	32065510	.	A	G	.	.	MAF_USDA=4.918
NC_035084.1	32065545	.	T	G	.	.	MAF_INRAE=19.167
NC_035084.1	32065639	.	C	T	.	.	MAF_USDA=2.083
NC_035084.1	32065640	.	A	T	.	.	MAF_USDA=2.083
NC_035084.1	32065694	.	G	A	.	.	MAF_USDA=2.083
NC_035084.1	32065695	.	G	A	.	.	MAF_USDA=2.083
NC_035084.1	32065781	.	C	T	.	.	MAF_USDA=1.667
NC_035084.1	32065803	.	G	A	.	.	MAF_USDA=2.083
NC_035084.1	32065978	.	G	A	.	.	MAF_USDA=9.016
NC_035084.1	32065985	.	T	A	.	.	MAF_INRAE=10.526;MAF_USDA=1.765
NC_035084.1	32066038	.	T	C	.	.	MAF_INRAE=22.785;MAF_USDA=16.667
NC_035084.1	32066040	.	A	C	.	.	MAF_INRAE=25.0;MAF_USDA=16.667
NC_035084.1	32066046	.	C	T	.	.	MAF_INRAE=22.785;MAF_USDA=16.667
NC_035084.1	32066212	.	G	A	.	.	MAF_USDA=3.279
NC_035084.1	32066213	.	G	T	.	.	MAF_INRAE=18.333;MAF_USDA=9.836
NC_035084.1	32066217	.	A	G	.	.	MAF_USDA=4.918
NC_035084.1	32066261	.	G	T	.	.	MAF_USDA=3.279
NC_035084.1	32066264	.	A	C	.	.	MAF_USDA=6.557
NC_035084.1	32066295	.	A	C	.	.	MAF_USDA=6.557
NC_035084.1	32066412	.	C	T	.	.	MAF_INRAE=6.962;MAF_USDA=18.235
NC_035084.1	32066690	.	A	G	.	.	MAF_INRAE=7.5;MAF_USDA=29.167
NC_035084.1	32066693	.	C	G	.	.	MAF_USDA=2.083
NC_035084.1	32066713	.	A	G	.	.	MAF_USDA=1.639
NC_035084.1	32066715	.	G	A	.	.	MAF_INRAE=8.228;MAF_USDA=15.294
NC_035084.1	32066770	.	T	C	.	.	MAF_INRAE=18.333;MAF_USDA=10.656
NC_035084.1	32066937	.	C	A	.	.	MAF_USDA=2.083
NC_035084.1	32066938	.	A	T	.	.	MAF_USDA=2.083
NC_035084.1	32066950	.	C	A	.	.	MAF_USDA=1.639
NC_035084.1	32066978	.	A	C	.	.	MAF_USDA=2.941
NC_035084.1	32067048	.	A	T	.	.	MAF_INRAE=22.152;MAF_USDA=35.882
NC_035084.1	32067068	.	A	C	.	.	MAF_USDA=1.639
NC_035084.1	32067074	.	C	A	.	.	MAF_INRAE=33.333;MAF_USDA=13.529
NC_035084.1	32067132	.	G	A	.	.	MAF_USDA=1.639
NC_035084.1	32067133	.	G	T	.	.	MAF_USDA=7.377
NC_035084.1	32067187	.	C	T	.	.	MAF_USDA=2.5
NC_035084.1	32067543	.	A	C	.	.	MAF_USDA=1.639
NC_035084.1	32067654	.	G	A	.	.	MAF_USDA=2.459
NC_035084.1	32067868	.	C	T	.	.	MAF_USDA=4.706
NC_035084.1	32068040	.	C	T	.	.	MAF_INRAE=18.333;MAF_USDA=13.115
NC_035084.1	32068052	.	T	A	.	.	MAF_USDA=2.083
NC_035084.1	32068314	.	C	T	.	.	MAF_INRAE=17.5;MAF_USDA=12.295
NC_035084.1	32068463	.	C	G	.	.	MAF_USDA=5.882
NC_035084.1	32068501	.	C	A	.	.	MAF_USDA=3.279
NC_035084.1	32068575	.	T	A	.	.	MAF_INRAE=12.5;MAF_USDA=4.098
NC_035084.1	32068663	.	C	A	.	.	MAF_USDA=4.918
NC_035084.1	32068735	.	C	T	.	.	MAF_INRAE=44.937;MAF_USDA=25.882
NC_035084.1	32068926	.	T	G	.	.	MAF_INRAE=10.526;MAF_USDA=1.765
NC_035084.1	32068927	.	G	T	.	.	MAF_USDA=1.765
NC_035084.1	32068951	.	G	A	.	.	MAF_USDA=3.279
NC_035084.1	32069055	.	C	T	.	.	MAF_USDA=4.098
NC_035084.1	32069102	.	C	T	.	.	MAF_INRAE=8.228;MAF_USDA=15.294
NC_035084.1	32069203	.	C	T	.	.	MAF_USDA=1.639
NC_035084.1	32069293	.	AA	AC	.	.	MAF_USDA=10.417
NC_035084.1	32069295	.	T	A	.	.	MAF_INRAE=15.789;MAF_USDA=25.0
NC_035084.1	32069333	.	T	G	.	.	MAF_USDA=5.738
NC_035084.1	32069392	.	C	G	.	.	MAF_INRAE=21.053
NC_035084.1	32069453	.	T	C	.	.	MAF_USDA=2.083
NC_035084.1	32069489	.	A	G	.	.	MAF_USDA=1.639
NC_035084.1	32069509	.	C	T	.	.	MAF_INRAE=44.304;MAF_USDA=29.412
NC_035084.1	32069706	.	C	A	.	.	MAF_INRAE=45.57;MAF_USDA=15.294
NC_035084.1	32069860	.	T	A	.	.	MAF_INRAE=43.671;MAF_USDA=15.294
NC_035084.1	32069898	.	C	T	.	.	MAF_USDA=1.639
NC_035084.1	32070028	.	C	G	.	.	MAF_INRAE=34.167;MAF_USDA=14.583
NC_035084.1	32070107	.	C	T	.	.	MAF_USDA=5.738
NC_035084.1	32070122	.	T	A	.	.	MAF_USDA=2.459
NC_035084.1	32070154	.	C	T	.	.	MAF_USDA=6.557
NC_035084.1	32070206	.	C	A	.	.	MAF_INRAE=21.519;MAF_USDA=38.824
NC_035084.1	32070259	.	C	T	.	.	MAF_USDA=1.639
NC_035084.1	32070264	.	A	G	.	.	MAF_INRAE=22.152;MAF_USDA=39.412
NC_035084.1	32070274	.	C	T	.	.	MAF_USDA=3.279
NC_035084.1	32070284	.	A	C	.	.	MAF_USDA=1.639
NC_035084.1	32070355	.	G	T	.	.	MAF_INRAE=4.43;MAF_USDA=1.639
NC_035084.1	32070555	.	T	C	.	.	MAF_USDA=1.667
NC_035084.1	32070669	.	T	C	.	.	MAF_INRAE=8.228;MAF_USDA=10.588
NC_035084.1	32070800	.	G	C	.	.	MAF_USDA=2.083
NC_035084.1	32070883	.	A	G	.	.	MAF_USDA=2.459
NC_035084.1	32070885	.	A	G	.	.	MAF_USDA=2.083
NC_035084.1	32070900	.	G	T	.	.	MAF_INRAE=12.5
NC_035084.1	32071041	.	A	G	.	.	MAF_INRAE=22.152;MAF_USDA=42.353
NC_035084.1	32071059	.	C	T	.	.	MAF_USDA=1.639
NC_035084.1	32071082	.	G	A	.	.	MAF_USDA=5.738
NC_035084.1	32071158	.	A	G	.	.	MAF_USDA=2.083
NC_035084.1	32071185	.	C	A	.	.	MAF_INRAE=6.962;MAF_USDA=12.353
NC_035084.1	32071218	.	A	C	.	.	MAF_INRAE=22.152;MAF_USDA=39.412
NC_035084.1	32071341	.	T	A	.	.	MAF_USDA=2.083
NC_035084.1	32071370	.	G	T	.	.	MAF_INRAE=34.167;MAF_USDA=10.0
NC_035084.1	32071373	.	T	C	.	.	MAF_INRAE=34.167;MAF_USDA=8.235
NC_035084.1	32071549	.	C	T	.	.	MAF_USDA=7.377
NC_035084.1	32071557	.	G	A	.	.	MAF_INRAE=5.263;MAF_USDA=2.459
NC_035084.1	32071680	.	A	G	.	.	MAF_USDA=1.639
NC_035084.1	32071725	.	G	T	.	.	MAF_USDA=1.765
NC_035084.1	32071764	.	C	T	.	.	MAF_USDA=2.459
NC_035084.1	32071805	.	C	A	.	.	MAF_INRAE=10.526;MAF_USDA=2.353
NC_035084.1	32071807	.	G	A	.	.	MAF_USDA=2.459
NC_035084.1	32071815	.	A	T	.	.	MAF_USDA=7.377
NC_035084.1	32071921	.	G	C	.	.	MAF_USDA=1.639
NC_035084.1	32071962	.	C	A	.	.	MAF_USDA=3.279
NC_035084.1	32071965	.	C	T	.	.	MAF_INRAE=3.333;MAF_USDA=4.706
NC_035084.1	32072021	.	C	T	.	.	MAF_USDA=4.918
NC_035084.1	32072069	.	C	T	.	.	MAF_USDA=3.279
NC_035084.1	32072260	.	C	T	.	.	MAF_USDA=1.639
NC_035084.1	32072289	.	C	T	.	.	MAF_INRAE=44.937;MAF_USDA=15.882
NC_035084.1	32072339	.	G	T	.	.	MAF_INRAE=29.114;MAF_USDA=48.235
NC_035084.1	32072389	.	C	T	.	.	MAF_USDA=2.083
NC_035084.1	32072427	.	T	G	.	.	MAF_USDA=5.294
NC_035084.1	32072523	.	C	T	.	.	MAF_USDA=2.083
NC_035084.1	32072563	.	A	T	.	.	MAF_USDA=3.279
NC_035084.1	32072581	.	G	A	.	.	MAF_INRAE=6.962;MAF_USDA=12.941
NC_035084.1	32072607	.	A	G	.	.	MAF_INRAE=3.333;MAF_USDA=2.976
NC_035084.1	32072625	.	C	T	.	.	MAF_INRAE=17.5;MAF_USDA=9.016
NC_035084.1	32072690	.	C	T	.	.	MAF_INRAE=34.167;MAF_USDA=16.471
NC_035084.1	32072892	.	G	A	.	.	MAF_USDA=3.279
NC_035084.1	32072912	.	G	A	.	.	MAF_INRAE=10.526;MAF_USDA=1.765
NC_035084.1	32073002	.	C	T	.	.	MAF_USDA=1.639
NC_035084.1	32073025	.	C	A	.	.	MAF_USDA=1.639
NC_035084.1	32073110	.	C	A	.	.	MAF_INRAE=15.19;MAF_USDA=30.328
NC_035084.1	32073172	.	T	A	.	.	MAF_USDA=2.083
NC_035084.1	32073248	.	C	T	.	.	MAF_INRAE=14.167;MAF_USDA=13.115
NC_035084.1	32073263	.	A	G	.	.	MAF_USDA=47.917
NC_035084.1	32073266	.	C	A	.	.	MAF_USDA=50.0
NC_035084.1	32073269	.	C	A	.	.	MAF_USDA=47.917
NC_035084.1	32073270	.	A	G	.	.	MAF_USDA=47.917
NC_035084.1	32073277	.	A	T	.	.	MAF_USDA=16.667
NC_035084.1	32073280	.	A	T	.	.	MAF_USDA=41.667
NC_035084.1	32073283	.	T	A	.	.	MAF_INRAE=10.526;MAF_USDA=2.353
NC_035084.1	32073317	.	G	T	.	.	MAF_INRAE=10.526;MAF_USDA=1.765
NC_035084.1	32073489	.	C	A	.	.	MAF_USDA=1.639
NC_035084.1	32073494	.	C	T	.	.	MAF_USDA=1.639
NC_035084.1	32073512	.	A	G	.	.	MAF_INRAE=34.167;MAF_USDA=7.647
NC_035084.1	32073530	.	C	T	.	.	MAF_INRAE=34.167;MAF_USDA=8.824
NC_035084.1	32073682	.	G	T	.	.	MAF_USDA=2.083
NC_035084.1	32073726	.	C	T	.	.	MAF_INRAE=44.937;MAF_USDA=15.294
NC_035084.1	32073788	.	A	C	.	.	MAF_USDA=5.738
NC_035084.1	32073874	.	G	A	.	.	MAF_USDA=1.639
NC_035084.1	32073923	.	C	A	.	.	MAF_INRAE=16.456;MAF_USDA=19.412
NC_035084.1	32074015	.	A	C	.	.	MAF_USDA=1.639
NC_035084.1	32074064	.	T	G	.	.	MAF_USDA=3.279
NC_035084.1	32074095	.	A	C	.	.	MAF_INRAE=6.962;MAF_USDA=11.765
NC_035084.1	32074155	.	T	C	.	.	MAF_USDA=9.016
NC_035084.1	32074202	.	G	C	.	.	MAF_USDA=1.639
NC_035084.1	32074212	.	T	G	.	.	MAF_USDA=9.016
NC_035084.1	32074220	.	G	A	.	.	MAF_INRAE=17.5;MAF_USDA=13.115
NC_035084.1	32074266	.	C	T	.	.	MAF_USDA=8.197
NC_035084.1	32074421	.	T	C	.	.	MAF_INRAE=33.333;MAF_USDA=8.235
NC_035084.1	32074429	.	G	T	.	.	MAF_USDA=12.295
NC_035084.1	32074458	.	G	A	.	.	MAF_USDA=4.118
NC_035084.1	32074616	.	A	C	.	.	MAF_USDA=4.098
NC_035084.1	32074668	.	T	G	.	.	MAF_INRAE=34.167;MAF_USDA=14.583
NC_035084.1	32074722	.	C	T	.	.	MAF_USDA=12.941
NC_035084.1	32074768	.	G	A	.	.	MAF_USDA=1.639
NC_035084.1	32074906	.	T	A	.	.	MAF_USDA=1.639
NC_035084.1	32075002	.	C	A	.	.	MAF_USDA=10.656
NC_035084.1	32075116	.	T	C	.	.	MAF_INRAE=18.333;MAF_USDA=17.213
NC_035084.1	32075133	.	T	A	.	.	MAF_USDA=4.098
NC_035084.1	32075250	.	T	G	.	.	MAF_USDA=1.639
NC_035084.1	32075300	.	A	T	.	.	MAF_INRAE=34.81;MAF_USDA=20.0
NC_035084.1	32075312	.	C	G	.	.	MAF_INRAE=48.101;MAF_USDA=44.706
NC_035084.1	32075461	.	T	A	.	.	MAF_USDA=1.639
NC_035084.1	32075540	.	G	C	.	.	MAF_USDA=5.738
NC_035084.1	32075705	.	C	T	.	.	MAF_INRAE=12.5
NC_035084.1	32075746	.	G	A	.	.	MAF_USDA=1.639
NC_035084.1	32075873	.	C	T	.	.	MAF_USDA=1.639
NC_035084.1	32075876	.	G	T	.	.	MAF_INRAE=18.333
NC_035084.1	32075877	.	G	C	.	.	MAF_INRAE=18.333
NC_035084.1	32075879	.	A	G	.	.	MAF_INRAE=44.937;MAF_USDA=15.882
NC_035084.1	32075967	.	C	T	.	.	MAF_USDA=1.639
NC_035084.1	32076167	.	C	A	.	.	MAF_USDA=7.377
NC_035084.1	32076422	.	C	T	.	.	MAF_USDA=1.639
NC_035084.1	32076478	.	G	A	.	.	MAF_USDA=1.639
NC_035084.1	32076532	.	G	T	.	.	MAF_INRAE=48.101;MAF_USDA=47.059
NC_035084.1	32076561	.	C	G	.	.	MAF_USDA=5.294
NC_035084.1	32076677	.	C	G	.	.	MAF_INRAE=10.526;MAF_USDA=1.765
NC_035084.1	32076713	.	C	A	.	.	MAF_USDA=11.765
NC_035084.1	32076727	.	G	T	.	.	MAF_USDA=6.667
NC_035084.1	32076793	.	A	T	.	.	MAF_INRAE=18.333;MAF_USDA=9.167
NC_035084.1	32076796	.	G	T	.	.	MAF_USDA=2.5
NC_035084.1	32076826	.	G	A	.	.	MAF_USDA=2.353
NC_035084.1	32076861	.	C	G	.	.	MAF_INRAE=44.304;MAF_USDA=14.706
NC_035084.1	32076884	.	G	T	.	.	MAF_INRAE=7.595;MAF_USDA=35.882
NC_035084.1	32076921	.	A	C	.	.	MAF_INRAE=34.81;MAF_USDA=31.176
NC_035084.1	32077126	.	G	T	.	.	MAF_USDA=4.918
NC_035084.1	32077373	.	C	T	.	.	MAF_USDA=1.639
NC_035084.1	32077426	.	G	A	.	.	MAF_USDA=4.706
NC_035084.1	32077522	.	C	A	.	.	MAF_USDA=1.639
NC_035084.1	32077527	.	G	A	.	.	MAF_INRAE=20.253;MAF_USDA=47.647
NC_035084.1	32077652	.	G	A	.	.	MAF_USDA=3.279
NC_035084.1	32077867	.	A	G	.	.	MAF_USDA=2.459
NC_035084.1	32078784	.	A	C	.	.	MAF_USDA=5.294
NC_035084.1	32079377	.	G	A	.	.	MAF_USDA=3.279
NC_035084.1	32079642	.	A	G	.	.	MAF_INRAE=5.833;MAF_USDA=8.197
NC_035084.1	32079686	.	C	G	.	.	MAF_INRAE=46.835;MAF_USDA=46.471
NC_035084.1	32079695	.	C	T	.	.	MAF_INRAE=17.5;MAF_USDA=8.197
NC_035084.1	32079713	.	A	G	.	.	MAF_INRAE=17.5;MAF_USDA=8.197
NC_035084.1	32079823	.	A	G	.	.	MAF_USDA=1.639
NC_035084.1	32079825	.	C	G	.	.	MAF_INRAE=18.333;MAF_USDA=8.197
NC_035084.1	32079855	.	C	T	.	.	MAF_INRAE=3.333;MAF_USDA=3.529
NC_035084.1	32079892	.	T	A	.	.	MAF_USDA=13.115
NC_035084.1	32079911	.	A	G	.	.	MAF_INRAE=46.203;MAF_USDA=47.059
NC_035084.1	32079927	.	T	C	.	.	MAF_INRAE=46.203;MAF_USDA=47.647
NC_035084.1	32079985	.	A	G	.	.	MAF_INRAE=46.203;MAF_USDA=47.647
NC_035084.1	32079993	.	G	A	.	.	MAF_USDA=6.557
NC_035084.1	32080000	.	T	A	.	.	MAF_INRAE=46.203;MAF_USDA=47.917
NC_035084.1	32080001	.	T	A	.	.	MAF_INRAE=40.833;MAF_USDA=47.917
NC_035084.1	32080082	.	A	G	.	.	MAF_USDA=7.059
NC_035084.1	32080093	.	C	G	.	.	MAF_INRAE=32.278;MAF_USDA=43.529
NC_035084.1	32080164	.	C	G	.	.	MAF_INRAE=15.789;MAF_USDA=17.647
NC_035084.1	32080177	.	G	A	.	.	MAF_INRAE=42.405;MAF_USDA=47.917
NC_035084.1	32080204	.	T	C	.	.	MAF_INRAE=44.167;MAF_USDA=48.824
NC_035084.1	32080311	.	A	C	.	.	MAF_INRAE=31.646;MAF_USDA=18.824
NC_035084.1	32080337	.	A	T	.	.	MAF_USDA=3.279
NC_035084.1	32080380	.	T	C	.	.	MAF_INRAE=9.494;MAF_USDA=19.048
NC_035084.1	32080423	.	A	G	.	.	MAF_INRAE=31.646;MAF_USDA=15.882
NC_035084.1	32080434	.	C	T	.	.	MAF_INRAE=40.0;MAF_USDA=17.857
NC_035084.1	32080436	.	C	T	.	.	MAF_INRAE=40.0;MAF_USDA=16.667
NC_035084.1	32080442	.	A	T	.	.	MAF_INRAE=40.0;MAF_USDA=17.262
NC_035084.1	32080451	.	T	C	.	.	MAF_USDA=18.824
NC_035084.1	32080453	.	C	A	.	.	MAF_USDA=6.557
NC_035084.1	32080496	.	C	T	.	.	MAF_USDA=11.475
NC_035084.1	32080508	.	G	C	.	.	MAF_USDA=13.529
NC_035084.1	32080574	.	G	A	.	.	MAF_USDA=22.619
NC_035084.1	32080617	.	C	A	.	.	MAF_INRAE=44.304;MAF_USDA=15.882
NC_035084.1	32080681	.	C	G	.	.	MAF_USDA=2.083
NC_035084.1	32080767	.	C	T	.	.	MAF_USDA=1.667
NC_035084.1	32080779	.	G	A	.	.	MAF_USDA=2.083
NC_035084.1	32080900	.	C	T	.	.	MAF_USDA=31.25
NC_035084.1	32080948	.	G	A	.	.	MAF_USDA=2.459
NC_035084.1	32080976	.	T	G	.	.	MAF_INRAE=2.632;MAF_USDA=6.557
NC_035084.1	32081022	.	C	A	.	.	MAF_USDA=25.0
NC_035084.1	32081038	.	T	C	.	.	MAF_USDA=12.5
NC_035084.1	32082011	.	C	A	.	.	MAF_USDA=41.667
NC_035084.1	32082320	.	A	G	.	.	MAF_INRAE=17.5;MAF_USDA=8.197
NC_035084.1	32082786	.	T	A	.	.	MAF_USDA=2.459
NC_035084.1	32082904	.	G	A	.	.	MAF_USDA=1.639
NC_035084.1	32083017	.	G	T	.	.	MAF_INRAE=10.833
NC_035084.1	32083062	.	A	G	.	.	MAF_USDA=7.377
NC_035084.1	32083081	.	G	A	.	.	MAF_USDA=5.738
NC_035084.1	32083206	.	G	A	.	.	MAF_USDA=1.639
NC_035084.1	32083593	.	T	C	.	.	MAF_USDA=3.279
NC_035084.1	32083780	.	T	G	.	.	MAF_USDA=1.667
NC_035084.1	32083855	.	T	C	.	.	MAF_USDA=9.036
NC_035084.1	32083859	.	T	G	.	.	MAF_USDA=7.377
NC_035084.1	32083911	.	G	C	.	.	MAF_INRAE=18.333;MAF_USDA=8.197
NC_035084.1	32083919	.	A	T	.	.	MAF_USDA=2.459
NC_035084.1	32084034	.	A	G	.	.	MAF_USDA=1.639
NC_035084.1	32084067	.	T	A	.	.	MAF_INRAE=8.228;MAF_USDA=17.647
NC_035084.1	32084072	.	G	A	.	.	MAF_INRAE=8.228;MAF_USDA=17.647
NC_035084.1	32084131	.	A	G	.	.	MAF_USDA=6.557
NC_035084.1	32084176	.	G	A	.	.	MAF_USDA=3.279
NC_035084.1	32084235	.	A	G	.	.	MAF_INRAE=44.304;MAF_USDA=15.294
NC_035084.1	32084250	.	G	A	.	.	MAF_INRAE=5.0;MAF_USDA=1.639
NC_035084.1	32084507	.	G	A	.	.	MAF_INRAE=43.671;MAF_USDA=15.294
NC_035084.1	32084541	.	C	G	.	.	MAF_INRAE=43.671;MAF_USDA=9.016
NC_035084.1	32084542	.	G	T	.	.	MAF_INRAE=32.5;MAF_USDA=9.016
NC_035084.1	32084607	.	G	C	.	.	MAF_INRAE=5.263;MAF_USDA=2.459
NC_035084.1	32084951	.	G	T	.	.	MAF_USDA=3.614
NC_035084.1	32085522	.	C	T	.	.	MAF_USDA=2.459
NC_035084.1	32085532	.	G	A	.	.	MAF_USDA=5.738
NC_035084.1	32085555	.	A	G	.	.	MAF_USDA=5.738
NC_035084.1	32085557	.	A	G	.	.	MAF_USDA=8.197
NC_035084.1	32085705	.	T	C	.	.	MAF_USDA=3.279
NC_035084.1	32085716	.	A	T	.	.	MAF_USDA=2.459
NC_035084.1	32085755	.	G	A	.	.	MAF_USDA=1.639
NC_035084.1	32085765	.	G	T	.	.	MAF_USDA=14.118
NC_035084.1	32085779	.	C	T	.	.	MAF_INRAE=32.278;MAF_USDA=21.176
NC_035084.1	32087162	.	G	T	.	.	MAF_INRAE=32.911;MAF_USDA=35.882
NC_035084.1	32087304	.	C	T	.	.	MAF_INRAE=18.333;MAF_USDA=8.197
NC_035084.1	32087380	.	T	C	.	.	MAF_USDA=1.639
NC_035084.1	32087473	.	C	T	.	.	MAF_USDA=2.459
NC_035084.1	32087700	.	C	T	.	.	MAF_USDA=4.918
NC_035084.1	32087983	.	C	T	.	.	MAF_USDA=2.459
NC_035084.1	32088247	.	G	A	.	.	MAF_USDA=9.836
NC_035084.1	32088284	.	G	A	.	.	MAF_USDA=13.115
NC_035084.1	32088388	.	T	G	.	.	MAF_INRAE=41.667;MAF_USDA=16.393
NC_035084.1	32088440	.	G	T	.	.	MAF_USDA=1.639
NC_035084.1	32088573	.	T	C	.	.	MAF_USDA=3.279
NC_035084.1	32088718	.	A	T	.	.	MAF_INRAE=41.772
NC_035084.1	32088728	.	A	C	.	.	MAF_INRAE=34.167
NC_035084.1	32088835	.	G	A	.	.	MAF_USDA=1.639
NC_035084.1	32088965	.	G	C	.	.	MAF_USDA=9.016
NC_035084.1	32089127	.	A	G	.	.	MAF_USDA=2.083
NC_035084.1	32089157	.	A	G	.	.	MAF_USDA=11.176
NC_035084.1	32089202	.	T	C	.	.	MAF_USDA=22.941
NC_035084.1	32089254	.	C	A	.	.	MAF_USDA=15.882
NC_035084.1	32089286	.	G	T	.	.	MAF_INRAE=3.165
NC_035084.1	32089404	.	A	G	.	.	MAF_USDA=10.588
NC_035084.1	32089498	.	C	G	.	.	MAF_USDA=12.353
NC_035084.1	32089531	.	G	A	.	.	MAF_USDA=2.083
NC_035084.1	32089554	.	G	T	.	.	MAF_USDA=1.639
NC_035084.1	32089566	.	G	A	.	.	MAF_USDA=9.836
NC_035084.1	32089688	.	A	G	.	.	MAF_USDA=20.833
NC_035084.1	32089762	.	C	T	.	.	MAF_USDA=10.417
NC_035084.1	32089844	.	C	T	.	.	MAF_USDA=10.417
NC_035084.1	32089903	.	G	T	.	.	MAF_USDA=4.819
NC_035084.1	32089909	.	G	A	.	.	MAF_USDA=1.639
NC_035084.1	32089934	.	G	A	.	.	MAF_USDA=32.941
NC_035084.1	32089938	.	C	T	.	.	MAF_USDA=6.557
NC_035084.1	32089962	.	G	C	.	.	MAF_USDA=7.377
NC_035084.1	32089986	.	A	G	.	.	MAF_USDA=10.588
NC_035084.1	32090006	.	A	T	.	.	MAF_USDA=1.639
NC_035084.1	32090011	.	A	G	.	.	MAF_USDA=14.754
NC_035084.1	32090125	.	A	G	.	.	MAF_USDA=8.824
NC_035084.1	32090154	.	T	G	.	.	MAF_INRAE=34.167;MAF_USDA=8.235
NC_035084.1	32090158	.	A	G	.	.	MAF_USDA=11.765
NC_035084.1	32090259	.	G	A	.	.	MAF_USDA=6.557
NC_035084.1	32090287	.	T	G	.	.	MAF_INRAE=7.5;MAF_USDA=10.0
NC_035084.1	32090338	.	G	A	.	.	MAF_USDA=4.098
NC_035084.1	32090353	.	T	C	.	.	MAF_USDA=10.588
NC_035084.1	32090356	.	C	A	.	.	MAF_INRAE=45.833;MAF_USDA=24.118
NC_035084.1	32090481	.	C	A	.	.	MAF_USDA=3.279
NC_035084.1	32090482	.	T	C	.	.	MAF_USDA=3.279
NC_035084.1	32090599	.	G	C	.	.	MAF_USDA=10.0
NC_035084.1	32090627	.	T	C	.	.	MAF_USDA=2.083
NC_035084.1	32090633	.	A	G	.	.	MAF_USDA=10.0
NC_035084.1	32090678	.	G	A	.	.	MAF_USDA=11.176
NC_035084.1	32090785	.	T	A	.	.	MAF_USDA=8.197
NC_035084.1	32090885	.	C	G	.	.	MAF_INRAE=12.5;MAF_USDA=2.459
NC_035084.1	32090887	.	T	C	.	.	MAF_INRAE=13.291;MAF_USDA=15.882
NC_035084.1	32090978	.	T	C	.	.	MAF_INRAE=33.333;MAF_USDA=8.235
NC_035084.1	32090980	.	G	T	.	.	MAF_USDA=1.639
NC_035084.1	32090984	.	C	A	.	.	MAF_USDA=1.639
NC_035084.1	32091029	.	G	A	.	.	MAF_USDA=9.836
NC_035084.1	32091051	.	G	T	.	.	MAF_USDA=2.459
NC_035084.1	32091064	.	G	A	.	.	MAF_USDA=2.459
NC_035084.1	32091076	.	A	T	.	.	MAF_INRAE=12.5;MAF_USDA=2.459
NC_035084.1	32091097	.	C	A	.	.	MAF_INRAE=12.5;MAF_USDA=2.459
NC_035084.1	32091131	.	T	A	.	.	MAF_USDA=1.639
NC_035084.1	32091143	.	G	A	.	.	MAF_USDA=2.459
NC_035084.1	32091209	.	G	A	.	.	MAF_INRAE=7.5;MAF_USDA=10.0
NC_035084.1	32091264	.	C	T	.	.	MAF_USDA=9.016
NC_035084.1	32091293	.	A	G	.	.	MAF_USDA=11.176
NC_035084.1	32091418	.	G	T	.	.	MAF_USDA=1.639
NC_035084.1	32091448	.	C	T	.	.	MAF_USDA=1.639
NC_035084.1	32091465	.	G	A	.	.	MAF_INRAE=32.5;MAF_USDA=10.0
NC_035084.1	32091530	.	T	A	.	.	MAF_USDA=12.5
NC_035084.1	32091593	.	G	T	.	.	MAF_USDA=3.279
NC_035084.1	32091632	.	A	G	.	.	MAF_INRAE=44.304;MAF_USDA=29.412
NC_035084.1	32091640	.	A	C	.	.	MAF_INRAE=5.263;MAF_USDA=2.459
NC_035084.1	32091699	.	C	A	.	.	MAF_USDA=1.639
NC_035084.1	32091707	.	T	C	.	.	MAF_INRAE=43.671;MAF_USDA=50.0
NC_035084.1	32091709	.	T	C	.	.	MAF_USDA=6.25
NC_035084.1	32091710	.	T	G	.	.	MAF_INRAE=8.333;MAF_USDA=23.494
NC_035084.1	32091714	.	G	A	.	.	MAF_USDA=6.471
NC_035084.1	32091715	.	A	G	.	.	MAF_INRAE=7.5;MAF_USDA=12.941
NC_035084.1	32091828	.	A	G	.	.	MAF_USDA=1.639
NC_035084.1	32091854	.	G	T	.	.	MAF_INRAE=48.734;MAF_USDA=45.882
NC_035084.1	32091871	.	A	G	.	.	MAF_INRAE=3.165;MAF_USDA=9.412
NC_035084.1	32091997	.	T	A	.	.	MAF_USDA=6.557
NC_035084.1	32092016	.	G	A	.	.	MAF_USDA=1.639
NC_035084.1	32092058	.	A	G	.	.	MAF_INRAE=45.57;MAF_USDA=27.059
NC_035084.1	32092068	.	G	T	.	.	MAF_INRAE=45.57;MAF_USDA=27.059
NC_035084.1	32092101	.	A	T	.	.	MAF_USDA=2.459
NC_035084.1	32092123	.	A	T	.	.	MAF_USDA=9.016
NC_035084.1	32092127	.	A	T	.	.	MAF_USDA=2.459
NC_035084.1	32092207	.	G	A	.	.	MAF_INRAE=21.053
NC_035084.1	32092232	.	GCAGGTATGGAGTCAGAAAA	GCAGGTATGGAGTCAGAAAC	.	.	MAF_USDA=18.75
NC_035084.1	32092251	.	A	C	.	.	MAF_INRAE=35.0;MAF_USDA=3.279
NC_035084.1	32092324	.	C	G	.	.	MAF_USDA=15.882
NC_035084.1	32092401	.	C	T	.	.	MAF_INRAE=9.494;MAF_USDA=11.176
NC_035084.1	32092459	.	C	T	.	.	MAF_INRAE=20.253;MAF_USDA=29.412
NC_035084.1	32092487	.	A	C	.	.	MAF_INRAE=10.127;MAF_USDA=12.941
NC_035084.1	32092488	.	C	T	.	.	MAF_USDA=2.459
NC_035084.1	32092535	.	A	T	.	.	MAF_INRAE=44.304;MAF_USDA=47.647
NC_035084.1	32092596	.	C	T	.	.	MAF_INRAE=45.57;MAF_USDA=15.294
NC_035084.1	32092599	.	T	G	.	.	MAF_INRAE=8.333;MAF_USDA=12.353
NC_035084.1	32092606	.	G	T	.	.	MAF_INRAE=10.127;MAF_USDA=11.905
NC_035084.1	32092646	.	C	T	.	.	MAF_USDA=8.333
NC_035084.1	32092885	.	C	A	.	.	MAF_INRAE=45.57;MAF_USDA=44.118
NC_035084.1	32092912	.	C	A	.	.	MAF_INRAE=44.304;MAF_USDA=39.412
NC_035084.1	32092987	.	C	A	.	.	MAF_INRAE=3.165;MAF_USDA=10.588
NC_035084.1	32093014	.	T	C	.	.	MAF_INRAE=44.304;MAF_USDA=37.059
NC_035084.1	32093062	.	A	G	.	.	MAF_INRAE=10.127;MAF_USDA=10.588
NC_035084.1	32093074	.	C	T	.	.	MAF_USDA=1.639
NC_035084.1	32093096	.	G	A	.	.	MAF_USDA=1.639
NC_035084.1	32093224	.	G	T	.	.	MAF_INRAE=45.57;MAF_USDA=46.471
NC_035084.1	32093225	.	C	T	.	.	MAF_INRAE=35.0;MAF_USDA=46.471
NC_035084.1	32093247	.	T	C	.	.	MAF_INRAE=45.57;MAF_USDA=45.882
NC_035084.1	32093264	.	G	A	.	.	MAF_INRAE=10.759;MAF_USDA=48.235
NC_035084.1	32093304	.	A	G	.	.	MAF_INRAE=44.937;MAF_USDA=27.059
NC_035084.1	32093375	.	A	T	.	.	MAF_INRAE=44.937
NC_035084.1	32093501	.	G	C	.	.	MAF_USDA=36.471
NC_035084.1	32093508	.	G	T	.	.	MAF_USDA=36.471
NC_035084.1	32093580	.	T	A	.	.	MAF_INRAE=11.392;MAF_USDA=47.647
NC_035084.1	32093639	.	G	T	.	.	MAF_USDA=5.294
NC_035084.1	32093656	.	C	A	.	.	MAF_INRAE=12.5;MAF_USDA=7.377
NC_035084.1	32093707	.	C	A	.	.	MAF_INRAE=21.053;MAF_USDA=33.333
NC_035084.1	32093710	.	T	G	.	.	MAF_USDA=33.333
NC_035084.1	32093713	.	T	G	.	.	MAF_INRAE=5.263
NC_035084.1	32093716	.	T	A	.	.	MAF_INRAE=21.053;MAF_USDA=33.333
NC_035084.1	32093751	.	G	A	.	.	MAF_USDA=8.197
NC_035084.1	32093784	.	T	C	.	.	MAF_INRAE=41.667;MAF_USDA=22.941
NC_035084.1	32093810	.	A	C	.	.	MAF_INRAE=13.291;MAF_USDA=14.118
NC_035084.1	32093879	.	G	C	.	.	MAF_INRAE=47.5;MAF_USDA=38.525
NC_035084.1	32093880	.	C	A	.	.	MAF_INRAE=47.5;MAF_USDA=42.941
NC_035084.1	32093904	.	C	T	.	.	MAF_USDA=4.918
NC_035084.1	32093933	.	T	G	.	.	MAF_INRAE=34.167;MAF_USDA=10.588
NC_035084.1	32093944	.	A	G	.	.	MAF_USDA=7.377
NC_035084.1	32094009	.	T	G	.	.	MAF_USDA=6.557
NC_035084.1	32094053	.	T	C	.	.	MAF_INRAE=46.203;MAF_USDA=19.412
NC_035084.1	32094195	.	A	T	.	.	MAF_INRAE=45.57;MAF_USDA=41.765
NC_035084.1	32094224	.	C	T	.	.	MAF_INRAE=7.5;MAF_USDA=11.176
NC_035084.1	32094239	.	A	C	.	.	MAF_INRAE=39.873
NC_035084.1	32094253	.	C	A	.	.	MAF_USDA=4.918
NC_035084.1	32094401	.	G	A	.	.	MAF_USDA=1.639
NC_035084.1	32094405	.	T	A	.	.	MAF_INRAE=20.886;MAF_USDA=39.412
NC_035084.1	32094418	.	C	T	.	.	MAF_INRAE=12.5
NC_035084.1	32094431	.	A	T	.	.	MAF_INRAE=11.392;MAF_USDA=9.412
NC_035084.1	32094477	.	G	T	.	.	MAF_USDA=3.279
NC_035084.1	32094483	.	A	G	.	.	MAF_INRAE=20.886;MAF_USDA=47.059
NC_035084.1	32094519	.	G	T	.	.	MAF_INRAE=21.519;MAF_USDA=47.059
NC_035084.1	32094612	.	A	T	.	.	MAF_USDA=9.016
NC_035084.1	32094630	.	A	T	.	.	MAF_USDA=18.852
NC_035084.1	32094708	.	G	A	.	.	MAF_INRAE=34.167;MAF_USDA=7.647
NC_035084.1	32094790	.	C	T	.	.	MAF_INRAE=44.167;MAF_USDA=49.412
NC_035084.1	32094836	.	C	A	.	.	MAF_USDA=1.639
NC_035084.1	32094852	.	C	T	.	.	MAF_INRAE=3.333;MAF_USDA=2.941
NC_035084.1	32094853	.	G	A	.	.	MAF_USDA=3.279
NC_035084.1	32094873	.	G	T	.	.	MAF_USDA=6.557
NC_035084.1	32094914	.	G	A	.	.	MAF_USDA=1.639
NC_035084.1	32094916	.	G	A	.	.	MAF_INRAE=49.367;MAF_USDA=35.417
NC_035084.1	32094919	.	A	C	.	.	MAF_USDA=9.016
NC_035084.1	32094950	.	C	T	.	.	MAF_INRAE=12.5
NC_035084.1	32095038	.	G	A	.	.	MAF_USDA=1.639
NC_035084.1	32095084	.	C	T	.	.	MAF_INRAE=9.494;MAF_USDA=43.529
NC_035084.1	32095191	.	A	T	.	.	MAF_INRAE=3.165;MAF_USDA=9.836
NC_035084.1	32095219	.	T	C	.	.	MAF_INRAE=12.025;MAF_USDA=19.412
NC_035084.1	32095226	.	G	T	.	.	MAF_USDA=6.557
NC_035084.1	32095267	.	A	C	.	.	MAF_USDA=7.377
NC_035084.1	32095284	.	A	G	.	.	MAF_USDA=48.824
NC_035084.1	32095335	.	A	G	.	.	MAF_USDA=18.75
NC_035084.1	32095384	.	T	A	.	.	MAF_USDA=35.417
NC_035084.1	32096855	.	A	T	.	.	MAF_USDA=2.083
NC_035084.1	32096868	.	C	A	.	.	MAF_USDA=1.639
NC_035084.1	32096884	.	C	G	.	.	MAF_INRAE=5.833;MAF_USDA=13.115
NC_035084.1	32097092	.	G	A	.	.	MAF_USDA=2.459
NC_035084.1	32097226	.	G	T	.	.	MAF_INRAE=5.263;MAF_USDA=2.459
NC_035084.1	32097357	.	A	T	.	.	MAF_USDA=11.475
NC_035084.1	32097399	.	G	T	.	.	MAF_USDA=11.475
NC_035084.1	32097502	.	A	C	.	.	MAF_USDA=27.083
NC_035084.1	32097504	.	A	T	.	.	MAF_USDA=33.333
NC_035084.1	32097506	.	C	A	.	.	MAF_USDA=33.333
NC_035084.1	32097520	.	G	A	.	.	MAF_USDA=4.706
NC_035084.1	32097545	.	C	T	.	.	MAF_INRAE=3.165
NC_035084.1	32097546	.	G	A	.	.	MAF_USDA=6.25
NC_035084.1	32097558	.	G	T	.	.	MAF_USDA=6.557
NC_035084.1	32097583	.	T	C	.	.	MAF_INRAE=10.526;MAF_USDA=5.882
NC_035084.1	32097601	.	G	T	.	.	MAF_USDA=5.738
NC_035084.1	32097605	.	A	G	.	.	MAF_USDA=5.738
NC_035084.1	32097609	.	G	A	.	.	MAF_INRAE=46.835;MAF_USDA=18.824
NC_035084.1	32097646	.	A	C	.	.	MAF_USDA=1.639
NC_035084.1	32097711	.	T	C	.	.	MAF_USDA=2.459
NC_035084.1	32097721	.	T	G	.	.	MAF_INRAE=46.203;MAF_USDA=28.235
NC_035084.1	32097843	.	A	T	.	.	MAF_INRAE=39.873;MAF_USDA=14.706
NC_035084.1	32097892	.	A	T	.	.	MAF_INRAE=46.203;MAF_USDA=31.765
NC_035084.1	32098089	.	T	C	.	.	MAF_INRAE=9.494;MAF_USDA=29.412
NC_035084.1	32098120	.	A	G	.	.	MAF_USDA=1.667
NC_035084.1	32098127	.	T	C	.	.	MAF_USDA=3.279
NC_035084.1	32098175	.	G	T	.	.	MAF_INRAE=16.667;MAF_USDA=31.25
NC_035084.1	32098190	.	C	G	.	.	MAF_USDA=4.098
NC_035084.1	32098204	.	A	G	.	.	MAF_INRAE=3.333;MAF_USDA=5.294
NC_035084.1	32098208	.	A	T	.	.	MAF_INRAE=31.667;MAF_USDA=31.25
NC_035084.1	32098249	.	C	A	.	.	MAF_INRAE=31.667;MAF_USDA=21.429
NC_035084.1	32098274	.	T	G	.	.	MAF_USDA=1.639
NC_035084.1	32098363	.	G	A	.	.	MAF_INRAE=44.167;MAF_USDA=39.286
NC_035084.1	32098419	.	C	A	.	.	MAF_USDA=17.213
NC_035084.1	32098458	.	C	T	.	.	MAF_USDA=1.667
NC_035084.1	32098459	.	G	C	.	.	MAF_INRAE=30.833;MAF_USDA=33.333
NC_035084.1	32098510	.	G	A	.	.	MAF_USDA=3.333
NC_035084.1	32098620	.	C	T	.	.	MAF_USDA=1.639
NC_035084.1	32098713	.	A	G	.	.	MAF_USDA=1.639
NC_035084.1	32098722	.	TA	TT	.	.	MAF_USDA=37.5
NC_035084.1	32098723	.	A	T	.	.	MAF_INRAE=15.789;MAF_USDA=18.033
NC_035084.1	32098728	.	T	C	.	.	MAF_USDA=8.197
NC_035084.1	32098732	.	G	A	.	.	MAF_INRAE=3.165;MAF_USDA=7.059
NC_035084.1	32098764	.	T	A	.	.	MAF_USDA=1.639
NC_035084.1	32098773	.	T	A	.	.	MAF_USDA=1.639
NC_035084.1	32098836	.	G	T	.	.	MAF_INRAE=5.263;MAF_USDA=2.459
NC_035084.1	32098876	.	T	A	.	.	MAF_USDA=2.459
NC_035084.1	32098877	.	C	A	.	.	MAF_USDA=1.639
NC_035084.1	32099063	.	C	A	.	.	MAF_INRAE=8.861;MAF_USDA=29.412
NC_035084.1	32099160	.	A	G	.	.	MAF_INRAE=1.667
NC_035084.1	32099445	.	G	A	.	.	MAF_USDA=3.279
NC_035084.1	32099637	.	A	G	.	.	MAF_USDA=1.639
NC_035084.1	32099818	.	C	A	.	.	MAF_INRAE=9.494;MAF_USDA=27.059
NC_035084.1	32099833	.	T	G	.	.	MAF_USDA=4.918
NC_035084.1	32099882	.	T	C	.	.	MAF_USDA=9.016
NC_035084.1	32099899	.	C	A	.	.	MAF_INRAE=9.494;MAF_USDA=37.059
NC_035084.1	32099938	.	C	T	.	.	MAF_INRAE=5.263;MAF_USDA=10.656
NC_035084.1	32099962	.	G	A	.	.	MAF_INRAE=21.053;MAF_USDA=2.459
NC_035084.1	32100012	.	C	G	.	.	MAF_INRAE=3.333;MAF_USDA=2.459
NC_035084.1	32100021	.	T	G	.	.	MAF_INRAE=10.526
NC_035084.1	32100029	.	C	A	.	.	MAF_USDA=1.639
NC_035084.1	32100050	.	C	T	.	.	MAF_USDA=5.738
NC_035084.1	32100115	.	G	T	.	.	MAF_INRAE=9.494;MAF_USDA=28.824
NC_035084.1	32100439	.	C	A	.	.	MAF_USDA=1.639
NC_035084.1	32100448	.	T	A	.	.	MAF_USDA=1.639
NC_035084.1	32100575	.	C	A	.	.	MAF_INRAE=21.053;MAF_USDA=9.016
NC_035084.1	32100721	.	G	A	.	.	MAF_USDA=18.033
NC_035084.1	32100735	.	G	C	.	.	MAF_USDA=2.083
NC_035084.1	32101409	.	C	T	.	.	MAF_USDA=2.459
NC_035084.1	32101546	.	T	C	.	.	MAF_USDA=9.836
NC_035084.1	32101652	.	C	T	.	.	MAF_USDA=9.836
NC_035084.1	32101684	.	C	T	.	.	MAF_USDA=1.639
NC_035084.1	32101724	.	T	G	.	.	MAF_USDA=4.118
NC_035084.1	32101807	.	G	A	.	.	MAF_INRAE=21.053
NC_035084.1	32101844	.	T	C	.	.	MAF_USDA=1.639
NC_035084.1	32101959	.	C	T	.	.	MAF_USDA=1.639
NC_035084.1	32101968	.	C	G	.	.	MAF_USDA=5.738
NC_035084.1	32102015	.	A	T	.	.	MAF_USDA=4.918
NC_035084.1	32102040	.	C	A	.	.	MAF_USDA=4.098
NC_035084.1	32102173	.	T	G	.	.	MAF_USDA=2.083
NC_035084.1	32102214	.	T	G	.	.	MAF_INRAE=3.333;MAF_USDA=2.459
NC_035084.1	32102278	.	T	G	.	.	MAF_USDA=1.639
NC_035084.1	32102283	.	G	A	.	.	MAF_INRAE=8.861;MAF_USDA=28.824
NC_035084.1	32102351	.	T	G	.	.	MAF_INRAE=3.165;MAF_USDA=7.059
NC_035084.1	32102352	.	C	T	.	.	MAF_INRAE=2.5;MAF_USDA=7.059
NC_035084.1	32102376	.	C	A	.	.	MAF_USDA=1.639
NC_035084.1	32102411	.	G	T	.	.	MAF_INRAE=10.833
NC_035084.1	32102439	.	C	T	.	.	MAF_INRAE=44.304;MAF_USDA=28.235
NC_035084.1	32102480	.	T	A	.	.	MAF_INRAE=3.333;MAF_USDA=2.353
NC_035084.1	32102486	.	C	A	.	.	MAF_USDA=4.918
NC_035084.1	32102589	.	G	A	.	.	MAF_INRAE=1.667;MAF_USDA=20.833
NC_035084.1	32102601	.	T	G	.	.	MAF_INRAE=15.823;MAF_USDA=34.706
NC_035084.1	32102660	.	A	G	.	.	MAF_USDA=1.639
NC_035084.1	32102760	.	G	T	.	.	MAF_USDA=1.639
NC_035084.1	32102767	.	G	T	.	.	MAF_USDA=1.639
NC_035084.1	32102817	.	C	T	.	.	MAF_INRAE=26.316;MAF_USDA=4.918
NC_035084.1	32102834	.	A	G	.	.	MAF_INRAE=26.316;MAF_USDA=3.279
NC_035084.1	32102864	.	A	G	.	.	MAF_INRAE=49.367;MAF_USDA=45.882
NC_035084.1	32102948	.	C	T	.	.	MAF_INRAE=9.494;MAF_USDA=28.824
NC_035084.1	32103031	.	G	T	.	.	MAF_INRAE=26.316;MAF_USDA=4.918
NC_035084.1	32103163	.	G	A	.	.	MAF_USDA=2.459
NC_035084.1	32103179	.	A	G	.	.	MAF_INRAE=38.608;MAF_USDA=22.941
NC_035084.1	32103248	.	G	A	.	.	MAF_INRAE=26.316;MAF_USDA=4.918
NC_035084.1	32103345	.	A	G	.	.	MAF_INRAE=3.333;MAF_USDA=2.353
NC_035084.1	32103419	.	A	G	.	.	MAF_USDA=1.639
NC_035084.1	32103540	.	G	A	.	.	MAF_USDA=3.279
NC_035084.1	32103544	.	C	T	.	.	MAF_USDA=3.279
NC_035084.1	32103598	.	C	A	.	.	MAF_INRAE=3.333;MAF_USDA=2.353
NC_035084.1	32103615	.	G	C	.	.	MAF_INRAE=3.165;MAF_USDA=7.059
NC_035084.1	32103681	.	T	G	.	.	MAF_USDA=2.459
NC_035084.1	32103699	.	T	A	.	.	MAF_INRAE=8.333;MAF_USDA=17.647
NC_035084.1	32103785	.	G	A	.	.	MAF_INRAE=44.937;MAF_USDA=24.118
NC_035084.1	32103860	.	A	C	.	.	MAF_INRAE=44.304;MAF_USDA=15.294
NC_035084.1	32103865	.	A	G	.	.	MAF_INRAE=5.263;MAF_USDA=7.377
NC_035084.1	32104128	.	A	G	.	.	MAF_USDA=2.459
NC_035084.1	32104130	.	T	G	.	.	MAF_USDA=2.459
NC_035084.1	32104131	.	T	C	.	.	MAF_USDA=4.918
NC_035084.1	32104189	.	C	A	.	.	MAF_INRAE=3.165;MAF_USDA=7.059
NC_035084.1	32104205	.	A	G	.	.	MAF_USDA=1.639
NC_035084.1	32104305	.	G	A	.	.	MAF_USDA=1.639
NC_035084.1	32104308	.	A	T	.	.	MAF_USDA=4.098
NC_035084.1	32104388	.	T	A	.	.	MAF_USDA=4.118
NC_035084.1	32104668	.	T	A	.	.	MAF_INRAE=7.5;MAF_USDA=10.588
NC_035084.1	32104713	.	C	T	.	.	MAF_USDA=1.639
NC_035084.1	32104755	.	G	A	.	.	MAF_INRAE=5.263;MAF_USDA=7.377
NC_035084.1	32104917	.	A	G	.	.	MAF_USDA=1.667
NC_035084.1	32104942	.	G	T	.	.	MAF_INRAE=21.053
NC_035084.1	32104945	.	G	T	.	.	MAF_USDA=4.098
NC_035084.1	32104973	.	C	A	.	.	MAF_USDA=2.459
NC_035084.1	32105005	.	G	A	.	.	MAF_USDA=9.836
NC_035084.1	32105155	.	A	T	.	.	MAF_INRAE=4.43;MAF_USDA=16.471
NC_035084.1	32105159	.	T	C	.	.	MAF_USDA=4.098
NC_035084.1	32105188	.	G	A	.	.	MAF_USDA=1.639
NC_035084.1	32105203	.	T	C	.	.	MAF_USDA=5.738
NC_035084.1	32105214	.	C	T	.	.	MAF_USDA=1.639
NC_035084.1	32105367	.	T	G	.	.	MAF_USDA=1.639
NC_035084.1	32105374	.	A	T	.	.	MAF_USDA=7.377
NC_035084.1	32105445	.	G	A	.	.	MAF_USDA=6.557
NC_035084.1	32105468	.	G	A	.	.	MAF_USDA=1.639
NC_035084.1	32105473	.	C	T	.	.	MAF_INRAE=7.5;MAF_USDA=10.588
NC_035084.1	32105486	.	T	G	.	.	MAF_USDA=3.279
NC_035084.1	32105489	.	G	A	.	.	MAF_USDA=2.459
NC_035084.1	32105550	.	A	G	.	.	MAF_INRAE=10.526;MAF_USDA=5.882
NC_035084.1	32105654	.	A	G	.	.	MAF_INRAE=44.304;MAF_USDA=21.176
NC_035084.1	32105720	.	A	T	.	.	MAF_USDA=1.639
NC_035084.1	32105823	.	C	T	.	.	MAF_USDA=9.016
NC_035084.1	32105936	.	A	T	.	.	MAF_USDA=19.412
NC_035084.1	32105994	.	G	A	.	.	MAF_USDA=1.639
NC_035084.1	32106025	.	C	A	.	.	MAF_USDA=1.639
NC_035084.1	32106211	.	G	A	.	.	MAF_INRAE=10.526;MAF_USDA=1.765
NC_035084.1	32106461	.	A	G	.	.	MAF_USDA=1.639
NC_035084.1	32106571	.	G	T	.	.	MAF_USDA=3.279
NC_035084.1	32106799	.	A	T	.	.	MAF_INRAE=33.333
NC_035084.1	32106809	.	T	A	.	.	MAF_INRAE=7.5;MAF_USDA=29.167
NC_035084.1	32106821	.	G	T	.	.	MAF_USDA=2.459
NC_035084.1	32106934	.	G	A	.	.	MAF_USDA=1.639
NC_035084.1	32107030	.	T	A	.	.	MAF_INRAE=12.658;MAF_USDA=48.824
NC_035084.1	32107254	.	C	T	.	.	MAF_USDA=1.639
NC_035084.1	32107546	.	G	A	.	.	MAF_USDA=1.639
NC_035084.1	32107621	.	C	G	.	.	MAF_INRAE=39.241;MAF_USDA=6.557
NC_035084.1	32107939	.	C	T	.	.	MAF_INRAE=3.333;MAF_USDA=1.765
NC_035084.1	32107949	.	G	C	.	.	MAF_INRAE=3.333;MAF_USDA=1.765
NC_035084.1	32107957	.	G	C	.	.	MAF_INRAE=3.333;MAF_USDA=1.639
NC_035084.1	32108309	.	G	A	.	.	MAF_USDA=3.279
NC_035084.1	32108312	.	C	T	.	.	MAF_INRAE=21.053
NC_035084.1	32108609	.	A	G	.	.	MAF_USDA=2.459
NC_035084.1	32108651	.	T	C	.	.	MAF_INRAE=39.241;MAF_USDA=10.656
NC_035084.1	32108853	.	G	T	.	.	MAF_USDA=3.279
NC_035084.1	32108864	.	T	A	.	.	MAF_USDA=1.639
NC_035084.1	32108947	.	G	T	.	.	MAF_USDA=1.639
NC_035084.1	32109000	.	G	T	.	.	MAF_USDA=1.639
NC_035084.1	32109212	.	C	T	.	.	MAF_USDA=1.639
NC_035084.1	32109299	.	C	T	.	.	MAF_USDA=2.459
NC_035084.1	32109315	.	G	C	.	.	MAF_INRAE=38.608;MAF_USDA=11.475
NC_035084.1	32109340	.	A	G	.	.	MAF_USDA=5.294
NC_035084.1	32110301	.	A	G	.	.	MAF_USDA=9.016
NC_035084.1	32110305	.	G	C	.	.	MAF_USDA=2.459
NC_035084.1	32110364	.	A	C	.	.	MAF_USDA=7.377
NC_035084.1	32110481	.	C	A	.	.	MAF_INRAE=10.526;MAF_USDA=1.765
NC_035084.1	32110521	.	G	T	.	.	MAF_INRAE=1.667;MAF_USDA=10.656
NC_035084.1	32110534	.	T	C	.	.	MAF_INRAE=5.696;MAF_USDA=12.941
NC_035084.1	32110604	.	C	T	.	.	MAF_USDA=1.639
NC_035084.1	32110773	.	T	G	.	.	MAF_INRAE=5.696;MAF_USDA=12.941
NC_035084.1	32110822	.	C	T	.	.	MAF_INRAE=5.696;MAF_USDA=12.353
NC_035084.1	32110978	.	C	T	.	.	MAF_USDA=1.639
NC_035084.1	32110991	.	C	A	.	.	MAF_USDA=1.639
NC_035084.1	32111067	.	C	T	.	.	MAF_USDA=2.459
NC_035084.1	32111462	.	C	A	.	.	MAF_INRAE=19.167
NC_035084.1	32111500	.	T	A	.	.	MAF_INRAE=41.772;MAF_USDA=9.412
NC_035084.1	32111595	.	T	C	.	.	MAF_USDA=1.639
NC_035084.1	32111733	.	T	C	.	.	MAF_INRAE=50.0
NC_035084.1	32111736	.	C	T	.	.	MAF_USDA=6.667
NC_035084.1	32111788	.	A	G	.	.	MAF_USDA=10.0
NC_035084.1	32111799	.	C	A	.	.	MAF_USDA=4.118
NC_035084.1	32111967	.	G	A	.	.	MAF_INRAE=1.667;MAF_USDA=10.656
NC_035084.1	32111969	.	G	T	.	.	MAF_INRAE=11.667;MAF_USDA=7.647
NC_035084.1	32112046	.	T	G	.	.	MAF_USDA=4.918
NC_035084.1	32112107	.	G	C	.	.	MAF_USDA=1.639
NC_035084.1	32112134	.	G	T	.	.	MAF_USDA=2.083
NC_035084.1	32112307	.	C	A	.	.	MAF_USDA=1.639
NC_035084.1	32112465	.	C	A	.	.	MAF_USDA=1.639
NC_035084.1	32112491	.	T	C	.	.	MAF_USDA=9.836
NC_035084.1	32112506	.	C	T	.	.	MAF_INRAE=39.873;MAF_USDA=18.235
NC_035084.1	32112513	.	C	A	.	.	MAF_USDA=1.639
NC_035084.1	32112514	.	G	T	.	.	MAF_INRAE=39.873;MAF_USDA=18.235
NC_035084.1	32112579	.	T	G	.	.	MAF_USDA=8.197
NC_035084.1	32112723	.	A	G	.	.	MAF_USDA=1.639
NC_035084.1	32112815	.	G	A	.	.	MAF_INRAE=7.5;MAF_USDA=15.882
NC_035084.1	32112859	.	A	T	.	.	MAF_INRAE=21.053
NC_035084.1	32112952	.	T	C	.	.	MAF_USDA=1.639
NC_035084.1	32115085	.	T	C	.	.	MAF_USDA=1.667
NC_035084.1	32115245	.	A	G	.	.	MAF_USDA=1.639
NC_035084.1	32115368	.	A	G	.	.	MAF_INRAE=39.241;MAF_USDA=17.059
NC_035084.1	32115414	.	T	G	.	.	MAF_INRAE=39.873;MAF_USDA=19.412
NC_035084.1	32115419	.	A	C	.	.	MAF_USDA=4.118
NC_035084.1	32115508	.	T	G	.	.	MAF_USDA=2.459
NC_035084.1	32115572	.	T	C	.	.	MAF_INRAE=21.053
NC_035084.1	32115601	.	C	A	.	.	MAF_USDA=2.459
NC_035084.1	32115631	.	A	T	.	.	MAF_INRAE=10.526
NC_035084.1	32115632	.	A	T	.	.	MAF_INRAE=34.167
NC_035084.1	32115633	.	A	T	.	.	MAF_INRAE=36.667
NC_035084.1	32115634	.	T	A	.	.	MAF_INRAE=47.368
NC_035084.1	32115654	.	G	T	.	.	MAF_INRAE=39.873;MAF_USDA=18.452
NC_035084.1	32115655	.	C	T	.	.	MAF_INRAE=34.167;MAF_USDA=19.048
NC_035084.1	32115703	.	T	A	.	.	MAF_INRAE=33.333;MAF_USDA=37.5
NC_035084.1	32115705	.	C	G	.	.	MAF_USDA=1.667
NC_035084.1	32115723	.	A	G	.	.	MAF_USDA=3.279
NC_035084.1	32115732	.	C	A	.	.	MAF_INRAE=43.671;MAF_USDA=15.294
NC_035084.1	32116043	.	C	T	.	.	MAF_USDA=1.667
NC_035084.1	32116047	.	C	T	.	.	MAF_USDA=1.667
NC_035084.1	32116057	.	T	C	.	.	MAF_INRAE=31.579;MAF_USDA=6.548
NC_035084.1	32116082	.	C	A	.	.	MAF_INRAE=5.263;MAF_USDA=2.542
NC_035084.1	32116128	.	A	T	.	.	MAF_INRAE=10.526;MAF_USDA=2.083
NC_035084.1	32116154	.	G	A	.	.	MAF_INRAE=10.526;MAF_USDA=1.765
NC_035084.1	32116206	.	C	T	.	.	MAF_INRAE=21.053;MAF_USDA=2.459
NC_035084.1	32116277	.	G	A	.	.	MAF_INRAE=39.873;MAF_USDA=17.059
NC_035084.1	32116294	.	C	A	.	.	MAF_INRAE=10.526;MAF_USDA=1.765
NC_035084.1	32116300	.	C	A	.	.	MAF_INRAE=39.873;MAF_USDA=17.647
NC_035084.1	32116391	.	C	G	.	.	MAF_INRAE=31.579;MAF_USDA=6.471
NC_035084.1	32116392	.	C	T	.	.	MAF_USDA=6.471
NC_035084.1	32116461	.	C	T	.	.	MAF_INRAE=31.579;MAF_USDA=6.471
NC_035084.1	32116521	.	C	G	.	.	MAF_USDA=2.459
NC_035084.1	32116550	.	A	G	.	.	MAF_USDA=4.098
NC_035084.1	32116591	.	C	G	.	.	MAF_USDA=1.639
NC_035084.1	32116595	.	C	A	.	.	MAF_INRAE=31.579;MAF_USDA=5.882
NC_035084.1	32116709	.	T	C	.	.	MAF_INRAE=20.833;MAF_USDA=16.667
NC_035084.1	32116735	.	G	A	.	.	MAF_USDA=6.557
NC_035084.1	32116760	.	T	C	.	.	MAF_INRAE=21.667;MAF_USDA=22.917
NC_035084.1	32116819	.	G	A	.	.	MAF_INRAE=10.0
NC_035084.1	32116821	.	T	G	.	.	MAF_INRAE=13.333;MAF_USDA=14.118
NC_035084.1	32116845	.	C	A	.	.	MAF_USDA=7.377
NC_035084.1	32116885	.	A	T	.	.	MAF_INRAE=47.468;MAF_USDA=25.294
NC_035084.1	32116913	.	A	G	.	.	MAF_INRAE=47.468;MAF_USDA=25.294
NC_035084.1	32117006	.	C	A	.	.	MAF_INRAE=47.468;MAF_USDA=23.81
NC_035084.1	32117014	.	C	T	.	.	MAF_INRAE=47.468;MAF_USDA=39.583
NC_035084.1	32117024	.	A	G	.	.	MAF_INRAE=47.468;MAF_USDA=23.81
NC_035084.1	32117026	.	A	G	.	.	MAF_INRAE=34.167;MAF_USDA=39.583
NC_035084.1	32117027	.	T	C	.	.	MAF_USDA=5.357
NC_035084.1	32117097	.	A	T	.	.	MAF_INRAE=46.835;MAF_USDA=23.214
NC_035084.1	32117118	.	A	G	.	.	MAF_INRAE=46.835;MAF_USDA=23.214
NC_035084.1	32117152	.	A	G	.	.	MAF_USDA=5.0
NC_035084.1	32117210	.	T	C	.	.	MAF_USDA=9.167
NC_035084.1	32117322	.	C	T	.	.	MAF_USDA=2.5
NC_035084.1	32117324	.	T	A	.	.	MAF_USDA=10.0
NC_035084.1	32117370	.	A	G	.	.	MAF_INRAE=49.167;MAF_USDA=3.333
NC_035084.1	32117496	.	G	A	.	.	MAF_INRAE=10.526;MAF_USDA=1.765
NC_035084.1	32117513	.	C	T	.	.	MAF_INRAE=5.263;MAF_USDA=18.852
NC_035084.1	32117514	.	A	G	.	.	MAF_USDA=18.033
NC_035084.1	32117640	.	G	T	.	.	MAF_USDA=3.279
NC_035084.1	32117682	.	C	A	.	.	MAF_INRAE=21.053;MAF_USDA=10.656
NC_035084.1	32117808	.	C	T	.	.	MAF_INRAE=39.873;MAF_USDA=19.643
NC_035084.1	32117818	.	A	T	.	.	MAF_INRAE=41.139;MAF_USDA=32.143
NC_035084.1	32117858	.	G	A	.	.	MAF_USDA=1.639
NC_035084.1	32117911	.	T	G	.	.	MAF_USDA=1.639
NC_035084.1	32117949	.	G	C	.	.	MAF_INRAE=48.101;MAF_USDA=34.706
NC_035084.1	32117995	.	G	A	.	.	MAF_USDA=8.197
NC_035084.1	32118041	.	C	G	.	.	MAF_USDA=1.639
NC_035084.1	32118130	.	T	G	.	.	MAF_USDA=9.836
NC_035084.1	32118253	.	G	A	.	.	MAF_USDA=6.25
NC_035084.1	32118260	.	C	A	.	.	MAF_USDA=6.557
NC_035084.1	32118289	.	T	G	.	.	MAF_INRAE=31.579;MAF_USDA=2.083
NC_035084.1	32118299	.	A	T	.	.	MAF_INRAE=31.579;MAF_USDA=9.524
NC_035084.1	32119119	.	A	C	.	.	MAF_INRAE=5.263;MAF_USDA=19.672
NC_035084.1	32119367	.	T	A	.	.	MAF_USDA=45.833
NC_035084.1	32119572	.	T	G	.	.	MAF_INRAE=5.0
NC_035084.1	32119603	.	A	G	.	.	MAF_INRAE=5.833
NC_035084.1	32119630	.	C	A	.	.	MAF_INRAE=2.5
NC_035084.1	32119736	.	C	T	.	.	MAF_USDA=3.279
NC_035084.1	32119884	.	G	T	.	.	MAF_USDA=1.639
NC_035084.1	32119967	.	G	T	.	.	MAF_USDA=5.294
NC_035084.1	32119979	.	A	T	.	.	MAF_INRAE=49.367;MAF_USDA=48.235
NC_035084.1	32120004	.	G	A	.	.	MAF_USDA=1.639
NC_035084.1	32120074	.	T	A	.	.	MAF_USDA=32.353
NC_035084.1	32120148	.	T	G	.	.	MAF_USDA=27.049
NC_035084.1	32120217	.	A	G	.	.	MAF_INRAE=5.263;MAF_USDA=2.459
NC_035084.1	32120285	.	C	T	.	.	MAF_INRAE=36.842;MAF_USDA=32.143
NC_035084.1	32120398	.	C	A	.	.	MAF_INRAE=5.263
NC_035084.1	32120546	.	C	T	.	.	MAF_INRAE=36.842;MAF_USDA=31.176
NC_035084.1	32120602	.	A	G	.	.	MAF_INRAE=36.842;MAF_USDA=32.353
NC_035084.1	32120628	.	G	A	.	.	MAF_INRAE=10.526;MAF_USDA=1.765
NC_035084.1	32120715	.	C	G	.	.	MAF_INRAE=36.842;MAF_USDA=32.143
NC_035084.1	32120717	.	C	T	.	.	MAF_USDA=4.918
NC_035084.1	32120793	.	C	G	.	.	MAF_INRAE=3.333;MAF_USDA=2.353
NC_035084.1	32120828	.	A	C	.	.	MAF_USDA=1.639
NC_035084.1	32120910	.	A	T	.	.	MAF_USDA=4.098
NC_035084.1	32121005	.	A	G	.	.	MAF_USDA=1.639
NC_035084.1	32121013	.	G	A	.	.	MAF_USDA=1.639
NC_035084.1	32121023	.	G	C	.	.	MAF_INRAE=44.937;MAF_USDA=20.833
NC_035084.1	32121043	.	T	A	.	.	MAF_USDA=4.918
NC_035084.1	32121091	.	T	G	.	.	MAF_USDA=4.098
NC_035084.1	32121131	.	T	A	.	.	MAF_USDA=4.918
NC_035084.1	32121302	.	G	A	.	.	MAF_USDA=1.639
NC_035084.1	32121332	.	T	C	.	.	MAF_INRAE=10.526;MAF_USDA=1.765
NC_035084.1	32121357	.	T	C	.	.	MAF_USDA=1.639
NC_035084.1	32121361	.	G	T	.	.	MAF_USDA=1.667
NC_035084.1	32121386	.	G	T	.	.	MAF_INRAE=10.526;MAF_USDA=1.765
NC_035084.1	32121445	.	A	G	.	.	MAF_USDA=1.639
NC_035084.1	32121446	.	T	A	.	.	MAF_USDA=1.639
NC_035084.1	32121521	.	T	C	.	.	MAF_USDA=1.639
NC_035084.1	32121562	.	A	T	.	.	MAF_INRAE=44.937;MAF_USDA=13.529
NC_035084.1	32121736	.	T	C	.	.	MAF_USDA=9.016
NC_035084.1	32121849	.	T	G	.	.	MAF_USDA=1.639
NC_035084.1	32121936	.	G	A	.	.	MAF_USDA=1.639
NC_035084.1	32122058	.	A	C	.	.	MAF_INRAE=49.367;MAF_USDA=41.176
NC_035084.1	32122101	.	T	C	.	.	MAF_USDA=15.574
NC_035084.1	32122154	.	G	A	.	.	MAF_INRAE=7.5;MAF_USDA=10.588
NC_035084.1	32122200	.	T	C	.	.	MAF_USDA=1.639
NC_035084.1	32122304	.	A	C	.	.	MAF_INRAE=36.842;MAF_USDA=39.412
NC_035084.1	32122360	.	A	G	.	.	MAF_USDA=5.738
NC_035084.1	32122422	.	A	C	.	.	MAF_INRAE=10.526;MAF_USDA=1.765
NC_035084.1	32122529	.	G	C	.	.	MAF_INRAE=36.842;MAF_USDA=40.588
NC_035084.1	32122554	.	G	A	.	.	MAF_INRAE=10.526;MAF_USDA=1.765
NC_035084.1	32122593	.	C	T	.	.	MAF_USDA=1.765
NC_035084.1	32122594	.	G	A	.	.	MAF_USDA=6.557
NC_035084.1	32122608	.	G	T	.	.	MAF_INRAE=17.089;MAF_USDA=7.647
NC_035084.1	32122637	.	C	T	.	.	MAF_INRAE=5.263;MAF_USDA=2.459
NC_035084.1	32122761	.	G	A	.	.	MAF_USDA=6.557
NC_035084.1	32122792	.	G	C	.	.	MAF_INRAE=49.367;MAF_USDA=42.941
NC_035084.1	32123287	.	G	T	.	.	MAF_INRAE=36.842;MAF_USDA=13.529
NC_035084.1	32123374	.	T	G	.	.	MAF_INRAE=31.579;MAF_USDA=22.353
NC_035084.1	32123403	.	G	A	.	.	MAF_USDA=2.459
NC_035084.1	32123452	.	C	A	.	.	MAF_USDA=3.279
NC_035084.1	32123518	.	G	T	.	.	MAF_USDA=1.639
NC_035084.1	32123679	.	C	G	.	.	MAF_USDA=1.639
NC_035084.1	32124101	.	T	A	.	.	MAF_INRAE=7.895;MAF_USDA=1.765
NC_035084.1	32124108	.	T	C	.	.	MAF_INRAE=34.211;MAF_USDA=15.294
NC_035084.1	32124323	.	C	G	.	.	MAF_USDA=12.295
NC_035084.1	32124396	.	G	A	.	.	MAF_INRAE=36.842
NC_035084.1	32124569	.	T	A	.	.	MAF_USDA=7.143
NC_035084.1	32124709	.	G	T	.	.	MAF_INRAE=10.526;MAF_USDA=1.786
NC_035084.1	32124764	.	T	C	.	.	MAF_USDA=1.639
NC_035084.1	32124830	.	G	T	.	.	MAF_USDA=4.098
NC_035084.1	32124917	.	C	A	.	.	MAF_INRAE=10.526;MAF_USDA=1.765
NC_035084.1	32124995	.	T	A	.	.	MAF_INRAE=21.053
NC_035084.1	32125199	.	C	G	.	.	MAF_USDA=4.918
NC_035084.1	32125377	.	C	T	.	.	MAF_INRAE=10.526;MAF_USDA=1.765
NC_035084.1	32125555	.	G	A	.	.	MAF_INRAE=36.842;MAF_USDA=2.083
NC_035084.1	32125583	.	T	A	.	.	MAF_INRAE=36.842;MAF_USDA=26.506
NC_035084.1	32125600	.	C	T	.	.	MAF_INRAE=5.263;MAF_USDA=1.695
NC_035084.1	32125687	.	C	T	.	.	MAF_USDA=3.279
NC_035084.1	32125876	.	A	G	.	.	MAF_USDA=1.639
NC_035084.1	32125893	.	T	C	.	.	MAF_INRAE=21.053;MAF_USDA=4.098
NC_035084.1	32126025	.	T	C	.	.	MAF_USDA=13.934
NC_035084.1	32126035	.	A	C	.	.	MAF_INRAE=10.526;MAF_USDA=1.765
NC_035084.1	32126066	.	C	A	.	.	MAF_USDA=1.639
NC_035084.1	32126292	.	T	A	.	.	MAF_INRAE=10.526;MAF_USDA=15.294
NC_035084.1	32126630	.	A	C	.	.	MAF_INRAE=10.526;MAF_USDA=11.765
NC_035084.1	32126673	.	C	T	.	.	MAF_USDA=4.918
NC_035084.1	32126682	.	C	T	.	.	MAF_INRAE=7.5;MAF_USDA=10.588
NC_035084.1	32126740	.	C	T	.	.	MAF_USDA=4.098
NC_035084.1	32126770	.	C	T	.	.	MAF_USDA=4.918
NC_035084.1	32128186	.	A	G	.	.	MAF_INRAE=22.152;MAF_USDA=32.143
NC_035084.1	32128208	.	G	A	.	.	MAF_INRAE=45.57;MAF_USDA=20.238
NC_035084.1	32128379	.	T	G	.	.	MAF_USDA=18.033
NC_035084.1	32128563	.	C	T	.	.	MAF_USDA=16.393
NC_035084.1	32128573	.	C	T	.	.	MAF_INRAE=43.671;MAF_USDA=12.295
NC_035084.1	32128597	.	A	T	.	.	MAF_INRAE=5.263;MAF_USDA=18.033
NC_035084.1	32128813	.	T	C	.	.	MAF_USDA=3.279
NC_035084.1	32128932	.	C	A	.	.	MAF_INRAE=5.263;MAF_USDA=18.852
NC_035084.1	32128936	.	A	C	.	.	MAF_INRAE=7.5;MAF_USDA=34.426
NC_035084.1	32129115	.	T	C	.	.	MAF_INRAE=8.228;MAF_USDA=29.412
NC_035084.1	32129264	.	C	A	.	.	MAF_INRAE=8.228;MAF_USDA=34.426
NC_035084.1	32129345	.	C	T	.	.	MAF_USDA=11.176
NC_035084.1	32129378	.	G	A	.	.	MAF_INRAE=10.526;MAF_USDA=2.083
NC_035084.1	32129403	.	T	C	.	.	MAF_INRAE=8.228;MAF_USDA=34.706
NC_035084.1	32129573	.	A	G	.	.	MAF_INRAE=44.937;MAF_USDA=20.588
NC_035084.1	32129761	.	C	T	.	.	MAF_USDA=2.459
NC_035084.1	32129819	.	C	A	.	.	MAF_INRAE=45.57;MAF_USDA=37.647
NC_035084.1	32129953	.	A	C	.	.	MAF_USDA=1.639
NC_035084.1	32129963	.	T	A	.	.	MAF_INRAE=26.667
NC_035084.1	32129990	.	G	A	.	.	MAF_INRAE=46.203;MAF_USDA=28.824
NC_035084.1	32130085	.	C	T	.	.	MAF_USDA=2.459
NC_035084.1	32130155	.	G	T	.	.	MAF_INRAE=21.053
NC_035084.1	32130184	.	T	C	.	.	MAF_INRAE=46.203;MAF_USDA=47.059
NC_035084.1	32130237	.	G	A	.	.	MAF_INRAE=46.203;MAF_USDA=47.647
NC_035084.1	32130270	.	G	A	.	.	MAF_INRAE=3.165
NC_035084.1	32130467	.	G	A	.	.	MAF_INRAE=17.089;MAF_USDA=7.647
NC_035084.1	32130468	.	G	A	.	.	MAF_INRAE=10.833;MAF_USDA=7.647
NC_035084.1	32130469	.	G	T	.	.	MAF_USDA=10.656
NC_035084.1	32130501	.	C	T	.	.	MAF_USDA=9.016
NC_035084.1	32130509	.	T	G	.	.	MAF_INRAE=46.203;MAF_USDA=36.471
NC_035084.1	32130828	.	C	T	.	.	MAF_USDA=2.459
NC_035084.1	32130849	.	A	G	.	.	MAF_INRAE=15.789;MAF_USDA=47.059
NC_035084.1	32130960	.	T	G	.	.	MAF_INRAE=45.57
NC_035084.1	32131125	.	C	G	.	.	MAF_USDA=37.5
NC_035084.1	32131126	.	A	G	.	.	MAF_USDA=37.5
NC_035084.1	32131150	.	T	G	.	.	MAF_USDA=1.639
NC_035084.1	32131262	.	G	A	.	.	MAF_INRAE=1.667;MAF_USDA=22.917
NC_035084.1	32131374	.	C	T	.	.	MAF_USDA=5.882
NC_035084.1	32131644	.	G	A	.	.	MAF_INRAE=22.152;MAF_USDA=18.852
NC_035084.1	32131675	.	G	T	.	.	MAF_INRAE=3.797;MAF_USDA=7.059
NC_035084.1	32132167	.	G	T	.	.	MAF_USDA=1.695
NC_035084.1	32132346	.	T	G	.	.	MAF_INRAE=8.333
NC_035084.1	32132352	.	G	A	.	.	MAF_INRAE=7.5
NC_035084.1	32132358	.	C	T	.	.	MAF_INRAE=6.667
NC_035084.1	32132359	.	A	C	.	.	MAF_INRAE=6.667
NC_035084.1	32132364	.	G	A	.	.	MAF_INRAE=4.167
NC_035084.1	32132365	.	G	A	.	.	MAF_USDA=2.542
NC_035084.1	32132366	.	G	C	.	.	MAF_INRAE=3.333
NC_035084.1	32132369	.	T	G	.	.	MAF_INRAE=2.5
NC_035084.1	32132373	.	T	C	.	.	MAF_INRAE=2.5
NC_035084.1	32132381	.	G	A	.	.	MAF_INRAE=1.667
NC_035084.1	32132383	.	C	G	.	.	MAF_INRAE=1.667
NC_035084.1	32132437	.	C	T	.	.	MAF_INRAE=23.418;MAF_USDA=16.867
NC_035084.1	32132701	.	A	T	.	.	MAF_INRAE=17.089;MAF_USDA=10.417
NC_035084.1	32132790	.	A	G	.	.	MAF_INRAE=31.579;MAF_USDA=19.167
NC_035084.1	32132866	.	T	C	.	.	MAF_INRAE=8.228;MAF_USDA=30.0
NC_035084.1	32132916	.	G	A	.	.	MAF_USDA=2.459
NC_035084.1	32133085	.	A	T	.	.	MAF_USDA=1.639
NC_035084.1	32133221	.	T	C	.	.	MAF_INRAE=7.5;MAF_USDA=19.412
NC_035084.1	32133258	.	T	G	.	.	MAF_USDA=6.557
NC_035084.1	32133560	.	T	C	.	.	MAF_USDA=7.5
NC_035084.1	32133771	.	C	T	.	.	MAF_USDA=6.25
NC_035084.1	32133782	.	T	A	.	.	MAF_INRAE=32.278;MAF_USDA=48.824
NC_035084.1	32133787	.	G	A	.	.	MAF_USDA=2.459
NC_035084.1	32133836	.	A	G	.	.	MAF_INRAE=8.228;MAF_USDA=22.941
NC_035084.1	32134137	.	G	A	.	.	MAF_USDA=1.639
NC_035084.1	32134192	.	C	A	.	.	MAF_USDA=1.639
NC_035084.1	32134462	.	G	A	.	.	MAF_USDA=6.25
NC_035084.1	32134465	.	A	C	.	.	MAF_USDA=6.25
NC_035084.1	32134468	.	C	A	.	.	MAF_USDA=6.25
NC_035084.1	32134471	.	G	T	.	.	MAF_USDA=1.639
NC_035084.1	32134703	.	A	G	.	.	MAF_INRAE=10.526;MAF_USDA=1.765
NC_035084.1	32134726	.	C	T	.	.	MAF_INRAE=23.418;MAF_USDA=18.235
NC_035084.1	32134789	.	C	A	.	.	MAF_USDA=3.279
NC_035084.1	32134830	.	C	A	.	.	MAF_USDA=2.459
NC_035084.1	32134892	.	G	T	.	.	MAF_USDA=6.667
NC_035084.1	32134929	.	A	G	.	.	MAF_USDA=6.667
NC_035084.1	32134968	.	G	A	.	.	MAF_INRAE=10.526;MAF_USDA=2.083
NC_035084.1	32134978	.	T	C	.	.	MAF_USDA=8.235
NC_035084.1	32134981	.	C	T	.	.	MAF_USDA=5.882
NC_035084.1	32134986	.	C	T	.	.	MAF_USDA=8.235
NC_035084.1	32134987	.	G	A	.	.	MAF_USDA=2.353
NC_035084.1	32134997	.	C	T	.	.	MAF_USDA=9.016
NC_035084.1	32135062	.	A	G	.	.	MAF_USDA=4.918
NC_035084.1	32135272	.	A	T	.	.	MAF_USDA=3.279
NC_035084.1	32135286	.	A	G	.	.	MAF_INRAE=8.228;MAF_USDA=22.941
NC_035084.1	32135289	.	T	C	.	.	MAF_USDA=2.459
NC_035084.1	32135299	.	T	C	.	.	MAF_INRAE=8.228;MAF_USDA=21.765
NC_035084.1	32135449	.	C	G	.	.	MAF_INRAE=8.228;MAF_USDA=21.765
NC_035084.1	32135741	.	T	A	.	.	MAF_USDA=2.459
NC_035084.1	32135779	.	G	C	.	.	MAF_INRAE=45.57;MAF_USDA=22.941
NC_035084.1	32135839	.	T	G	.	.	MAF_INRAE=22.152;MAF_USDA=22.131
NC_035084.1	32135911	.	C	T	.	.	MAF_USDA=2.459
NC_035084.1	32135971	.	C	T	.	.	MAF_USDA=4.918
NC_035084.1	32136075	.	T	C	.	.	MAF_USDA=1.639
NC_035084.1	32136230	.	A	G	.	.	MAF_INRAE=8.228;MAF_USDA=19.672
NC_035084.1	32136450	.	G	A	.	.	MAF_USDA=1.639
NC_035084.1	32136528	.	C	T	.	.	MAF_USDA=5.0
NC_035084.1	32137071	.	G	T	.	.	MAF_INRAE=7.5;MAF_USDA=22.353
NC_035084.1	32137581	.	G	T	.	.	MAF_INRAE=8.228;MAF_USDA=1.639
NC_035084.1	32137706	.	G	A	.	.	MAF_INRAE=24.684;MAF_USDA=19.412
NC_035084.1	32137734	.	A	G	.	.	MAF_USDA=6.471
NC_035084.1	32137925	.	GCCATG	GCCATT	.	.	MAF_USDA=37.5
NC_035084.1	32137930	.	G	T	.	.	MAF_INRAE=24.051
NC_035084.1	32137987	.	C	T	.	.	MAF_INRAE=21.053
NC_035084.1	32138114	.	G	T	.	.	MAF_USDA=2.459
NC_035084.1	32138115	.	G	T	.	.	MAF_USDA=2.459
NC_035084.1	32138612	.	T	G	.	.	MAF_USDA=1.639
NC_035084.1	32138752	.	T	C	.	.	MAF_USDA=2.459
NC_035084.1	32138864	.	T	G	.	.	MAF_INRAE=24.051;MAF_USDA=18.235
NC_035084.1	32138938	.	T	C	.	.	MAF_USDA=4.918
NC_035084.1	32138965	.	T	A	.	.	MAF_INRAE=10.759;MAF_USDA=23.529
NC_035084.1	32139226	.	T	A	.	.	MAF_INRAE=47.368
NC_035084.1	32139280	.	A	T	.	.	MAF_USDA=2.459
NC_035084.1	32139326	.	T	C	.	.	MAF_USDA=2.459
NC_035084.1	32139430	.	T	C	.	.	MAF_INRAE=35.443;MAF_USDA=46.471
NC_035084.1	32139459	.	G	C	.	.	MAF_INRAE=23.418;MAF_USDA=18.235
NC_035084.1	32139645	.	G	T	.	.	MAF_INRAE=20.886;MAF_USDA=15.833
NC_035084.1	32139790	.	A	C	.	.	MAF_USDA=4.918
NC_035084.1	32139811	.	T	A	.	.	MAF_INRAE=5.263;MAF_USDA=2.459
NC_035084.1	32140067	.	G	A	.	.	MAF_INRAE=49.167;MAF_USDA=6.557
NC_035084.1	32140096	.	G	A	.	.	MAF_INRAE=34.81;MAF_USDA=42.941
NC_035084.1	32140302	.	T	A	.	.	MAF_USDA=4.918
NC_035084.1	32140369	.	T	A	.	.	MAF_USDA=5.738
NC_035084.1	32140406	.	A	C	.	.	MAF_INRAE=25.949;MAF_USDA=39.583
NC_035084.1	32140413	.	A	C	.	.	MAF_INRAE=11.667;MAF_USDA=22.289
NC_035084.1	32140434	.	A	T	.	.	MAF_INRAE=4.43;MAF_USDA=7.647
NC_035084.1	32140553	.	G	A	.	.	MAF_USDA=27.083
NC_035084.1	32140604	.	C	A	.	.	MAF_USDA=2.459
NC_035084.1	32140955	.	G	A	.	.	MAF_INRAE=5.263;MAF_USDA=2.459
NC_035084.1	32140980	.	G	A	.	.	MAF_USDA=1.639
NC_035084.1	32141066	.	C	A	.	.	MAF_INRAE=1.667
NC_035084.1	32141074	.	T	G	.	.	MAF_INRAE=5.263;MAF_USDA=3.279
NC_035084.1	32141132	.	C	A	.	.	MAF_INRAE=49.167;MAF_USDA=6.557
NC_035084.1	32141142	.	A	G	.	.	MAF_USDA=7.059
NC_035084.1	32141194	.	C	T	.	.	MAF_INRAE=21.053
NC_035084.1	32141271	.	C	T	.	.	MAF_INRAE=5.263;MAF_USDA=12.295
NC_035084.1	32141303	.	C	T	.	.	MAF_INRAE=10.526;MAF_USDA=5.882
NC_035084.1	32141334	.	C	T	.	.	MAF_USDA=1.639
NC_035084.1	32141408	.	A	G	.	.	MAF_USDA=4.918
NC_035084.1	32141418	.	T	C	.	.	MAF_INRAE=34.81;MAF_USDA=37.647
NC_035084.1	32141464	.	T	C	.	.	MAF_INRAE=34.81;MAF_USDA=42.353
NC_035084.1	32141550	.	T	C	.	.	MAF_INRAE=25.949;MAF_USDA=21.765
NC_035084.1	32141597	.	G	A	.	.	MAF_INRAE=34.81;MAF_USDA=29.412
NC_035084.1	32141804	.	G	T	.	.	MAF_INRAE=34.81;MAF_USDA=34.118
NC_035084.1	32141970	.	C	T	.	.	MAF_INRAE=10.833;MAF_USDA=21.765
NC_035084.1	32142068	.	A	G	.	.	MAF_INRAE=13.924;MAF_USDA=30.0
NC_035084.1	32142252	.	T	C	.	.	MAF_USDA=4.098
NC_035084.1	32142365	.	G	A	.	.	MAF_USDA=2.459
NC_035084.1	32142432	.	A	G	.	.	MAF_INRAE=3.333;MAF_USDA=7.059
NC_035084.1	32142492	.	T	G	.	.	MAF_INRAE=15.19;MAF_USDA=45.882
NC_035084.1	32142566	.	G	A	.	.	MAF_INRAE=23.418;MAF_USDA=14.118
NC_035084.1	32142569	.	T	C	.	.	MAF_INRAE=4.43;MAF_USDA=8.235
NC_035084.1	32142613	.	C	T	.	.	MAF_INRAE=5.263;MAF_USDA=3.279
NC_035084.1	32142760	.	G	A	.	.	MAF_INRAE=49.167;MAF_USDA=7.377
NC_035084.1	32142799	.	T	A	.	.	MAF_INRAE=1.667;MAF_USDA=20.833
NC_035084.1	32142865	.	T	C	.	.	MAF_USDA=2.459
NC_035084.1	32142896	.	G	A	.	.	MAF_INRAE=4.43;MAF_USDA=8.235
NC_035084.1	32142899	.	C	A	.	.	MAF_INRAE=4.167;MAF_USDA=8.235
NC_035084.1	32143062	.	T	C	.	.	MAF_INRAE=23.418;MAF_USDA=38.824
NC_035084.1	32143094	.	G	A	.	.	MAF_INRAE=23.418;MAF_USDA=40.0
NC_035084.1	32143140	.	T	C	.	.	MAF_USDA=2.459
NC_035084.1	32143235	.	T	C	.	.	MAF_INRAE=21.053
NC_035084.1	32143244	.	T	A	.	.	MAF_USDA=4.918
NC_035084.1	32143263	.	C	G	.	.	MAF_INRAE=5.263;MAF_USDA=4.098
NC_035084.1	32143267	.	T	C	.	.	MAF_INRAE=23.418;MAF_USDA=39.412
NC_035084.1	32143275	.	T	G	.	.	MAF_USDA=1.639
NC_035084.1	32143306	.	C	G	.	.	MAF_INRAE=38.333;MAF_USDA=25.882
NC_035084.1	32143315	.	C	T	.	.	MAF_INRAE=24.051;MAF_USDA=19.412
NC_035084.1	32143605	.	T	C	.	.	MAF_INRAE=27.848;MAF_USDA=48.824
NC_035084.1	32143788	.	T	G	.	.	MAF_INRAE=38.333;MAF_USDA=24.706
NC_035084.1	32143880	.	G	T	.	.	MAF_INRAE=22.152;MAF_USDA=29.412
NC_035084.1	32143943	.	A	C	.	.	MAF_INRAE=20.886
NC_035084.1	32144035	.	C	T	.	.	MAF_INRAE=10.526;MAF_USDA=1.765
NC_035084.1	32144050	.	T	C	.	.	MAF_USDA=6.557
NC_035084.1	32144087	.	T	C	.	.	MAF_USDA=11.667
NC_035084.1	32144126	.	T	C	.	.	MAF_INRAE=23.418;MAF_USDA=28.824
NC_035084.1	32144175	.	G	T	.	.	MAF_INRAE=8.861
NC_035084.1	32144361	.	A	G	.	.	MAF_INRAE=5.263;MAF_USDA=1.639
NC_035084.1	32144428	.	A	T	.	.	MAF_USDA=2.459
NC_035084.1	32144429	.	A	G	.	.	MAF_USDA=2.459
NC_035084.1	32144455	.	G	T	.	.	MAF_USDA=1.639
NC_035084.1	32144473	.	A	C	.	.	MAF_USDA=4.098
NC_035084.1	32144575	.	A	T	.	.	MAF_INRAE=37.5;MAF_USDA=26.471
NC_035084.1	32144784	.	A	G	.	.	MAF_USDA=4.918
NC_035084.1	32144918	.	A	C	.	.	MAF_INRAE=25.316;MAF_USDA=42.353
NC_035084.1	32144946	.	C	T	.	.	MAF_INRAE=8.861;MAF_USDA=10.0
NC_035084.1	32144965	.	A	G	.	.	MAF_USDA=1.639
NC_035084.1	32145027	.	T	A	.	.	MAF_USDA=11.475
NC_035084.1	32145057	.	A	G	.	.	MAF_USDA=4.098
NC_035084.1	32145099	.	A	G	.	.	MAF_INRAE=27.848;MAF_USDA=11.176
NC_035084.1	32145255	.	C	G	.	.	MAF_INRAE=23.418;MAF_USDA=5.882
NC_035084.1	32145275	.	C	T	.	.	MAF_INRAE=3.333;MAF_USDA=9.412
NC_035084.1	32145363	.	A	C	.	.	MAF_USDA=1.639
NC_035084.1	32145476	.	G	T	.	.	MAF_INRAE=27.848;MAF_USDA=15.882
NC_035084.1	32145564	.	G	C	.	.	MAF_INRAE=10.526;MAF_USDA=1.765
NC_035084.1	32145608	.	G	A	.	.	MAF_USDA=2.459
NC_035084.1	32145621	.	T	G	.	.	MAF_INRAE=24.051;MAF_USDA=21.765
NC_035084.1	32145640	.	G	T	.	.	MAF_INRAE=47.468;MAF_USDA=25.882
NC_035084.1	32145656	.	T	A	.	.	MAF_USDA=2.459
NC_035084.1	32145672	.	T	C	.	.	MAF_USDA=1.639
NC_035084.1	32145725	.	C	A	.	.	MAF_INRAE=3.333;MAF_USDA=1.765
NC_035084.1	32145781	.	C	A	.	.	MAF_INRAE=23.418;MAF_USDA=18.235
NC_035084.1	32145865	.	C	T	.	.	MAF_INRAE=1.667
NC_035084.1	32146010	.	A	T	.	.	MAF_USDA=1.639
NC_035084.1	32146148	.	G	T	.	.	MAF_INRAE=8.861;MAF_USDA=6.471
NC_035084.1	32146314	.	G	A	.	.	MAF_INRAE=24.051;MAF_USDA=18.235
NC_035084.1	32146427	.	A	G	.	.	MAF_INRAE=27.848;MAF_USDA=11.176
NC_035084.1	32146449	.	T	C	.	.	MAF_INRAE=5.263;MAF_USDA=4.098
NC_035084.1	32146467	.	A	T	.	.	MAF_INRAE=5.263;MAF_USDA=4.098
NC_035084.1	32146511	.	A	G	.	.	MAF_INRAE=25.316;MAF_USDA=27.647
NC_035084.1	32146569	.	G	A	.	.	MAF_USDA=2.353
NC_035084.1	32146616	.	A	T	.	.	MAF_INRAE=19.167
NC_035084.1	32146651	.	C	T	.	.	MAF_USDA=4.098
NC_035084.1	32146688	.	G	T	.	.	MAF_USDA=4.098
NC_035084.1	32146792	.	C	T	.	.	MAF_USDA=12.5
NC_035084.1	32146836	.	A	C	.	.	MAF_USDA=3.333
NC_035084.1	32146928	.	AGACAAAGCACTTGC	AGACAAAGCACTTGT	.	.	MAF_USDA=39.583
NC_035084.1	32146942	.	C	T	.	.	MAF_INRAE=38.333
NC_035084.1	32146966	.	T	G	.	.	MAF_USDA=2.459
NC_035084.1	32147142	.	G	T	.	.	MAF_INRAE=5.263;MAF_USDA=3.279
NC_035084.1	32147146	.	G	C	.	.	MAF_USDA=4.098
NC_035084.1	32147150	.	A	T	.	.	MAF_USDA=4.098
NC_035084.1	32147303	.	C	A	.	.	MAF_USDA=8.235
NC_035084.1	32147317	.	A	C	.	.	MAF_USDA=10.588
NC_035084.1	32147318	.	T	C	.	.	MAF_USDA=12.295
NC_035084.1	32147339	.	C	A	.	.	MAF_USDA=3.333
NC_035084.1	32147355	.	C	T	.	.	MAF_USDA=10.0
NC_035084.1	32147397	.	C	A	.	.	MAF_USDA=12.353
NC_035084.1	32147733	.	A	G	.	.	MAF_INRAE=37.5;MAF_USDA=34.706
NC_035084.1	32147757	.	T	G	.	.	MAF_USDA=15.574
NC_035084.1	32147778	.	C	T	.	.	MAF_INRAE=27.848;MAF_USDA=12.353
NC_035084.1	32147820	.	A	T	.	.	MAF_USDA=1.639
NC_035084.1	32147979	.	A	G	.	.	MAF_USDA=12.941
NC_035084.1	32148026	.	G	T	.	.	MAF_INRAE=48.101;MAF_USDA=35.882
NC_035084.1	32148045	.	G	A	.	.	MAF_USDA=13.115
NC_035084.1	32148055	.	A	T	.	.	MAF_USDA=10.588
NC_035084.1	32148071	.	A	T	.	.	MAF_INRAE=38.333;MAF_USDA=41.176
NC_035084.1	32148141	.	C	A	.	.	MAF_INRAE=5.263;MAF_USDA=15.882
NC_035084.1	32148191	.	T	C	.	.	MAF_INRAE=23.418;MAF_USDA=2.353
NC_035084.1	32148219	.	A	T	.	.	MAF_INRAE=5.263;MAF_USDA=4.098
NC_035084.1	32148265	.	T	C	.	.	MAF_USDA=1.639
NC_035084.1	32148282	.	C	T	.	.	MAF_USDA=1.639
NC_035084.1	32148367	.	G	C	.	.	MAF_INRAE=24.051;MAF_USDA=17.857
NC_035084.1	32148403	.	G	C	.	.	MAF_INRAE=19.167
NC_035084.1	32148543	.	C	T	.	.	MAF_INRAE=5.263;MAF_USDA=4.098
NC_035084.1	32148549	.	A	G	.	.	MAF_USDA=2.459
NC_035084.1	32148579	.	C	G	.	.	MAF_USDA=10.656
NC_035084.1	32148720	.	T	A	.	.	MAF_INRAE=5.263;MAF_USDA=4.098
NC_035084.1	32148730	.	G	T	.	.	MAF_USDA=10.656
NC_035084.1	32148831	.	G	A	.	.	MAF_INRAE=24.051;MAF_USDA=18.235
NC_035084.1	32148845	.	C	A	.	.	MAF_USDA=2.459
NC_035084.1	32148926	.	C	T	.	.	MAF_USDA=7.059
NC_035084.1	32149093	.	T	A	.	.	MAF_USDA=2.459
NC_035084.1	32149125	.	T	A	.	.	MAF_INRAE=4.167;MAF_USDA=18.75
NC_035084.1	32149164	.	C	T	.	.	MAF_USDA=4.918
NC_035084.1	32149301	.	G	A	.	.	MAF_USDA=11.475
NC_035084.1	32149326	.	T	A	.	.	MAF_USDA=14.118
NC_035084.1	32149383	.	G	A	.	.	MAF_INRAE=5.263;MAF_USDA=4.098
NC_035084.1	32149406	.	G	A	.	.	MAF_USDA=12.941
NC_035084.1	32149413	.	C	T	.	.	MAF_USDA=4.118
NC_035084.1	32149472	.	G	A	.	.	MAF_INRAE=23.418;MAF_USDA=18.824
NC_035084.1	32149482	.	T	C	.	.	MAF_USDA=12.941
NC_035084.1	32149524	.	G	T	.	.	MAF_INRAE=24.051;MAF_USDA=18.824
NC_035084.1	32149724	.	T	A	.	.	MAF_USDA=12.353
NC_035084.1	32149806	.	T	G	.	.	MAF_INRAE=5.263;MAF_USDA=3.279
NC_035084.1	32149866	.	A	G	.	.	MAF_USDA=5.738
NC_035084.1	32149875	.	A	G	.	.	MAF_INRAE=15.19;MAF_USDA=11.176
NC_035084.1	32149947	.	C	A	.	.	MAF_INRAE=5.263;MAF_USDA=4.098
NC_035084.1	32149955	.	C	A	.	.	MAF_INRAE=5.263;MAF_USDA=4.098
NC_035084.1	32149971	.	C	T	.	.	MAF_USDA=4.098
NC_035084.1	32149990	.	C	T	.	.	MAF_INRAE=27.848;MAF_USDA=12.353
NC_035084.1	32150008	.	C	T	.	.	MAF_USDA=12.353
NC_035084.1	32150038	.	C	G	.	.	MAF_USDA=11.765
NC_035084.1	32150042	.	G	A	.	.	MAF_USDA=11.765
NC_035084.1	32150065	.	T	C	.	.	MAF_USDA=12.353
NC_035084.1	32150248	.	C	T	.	.	MAF_INRAE=8.228;MAF_USDA=1.639
NC_035084.1	32150357	.	G	A	.	.	MAF_INRAE=1.667
NC_035084.1	32150377	.	T	G	.	.	MAF_USDA=6.557
NC_035084.1	32150650	.	C	T	.	.	MAF_USDA=20.0
NC_035084.1	32150785	.	C	T	.	.	MAF_USDA=43.75
NC_035084.1	32150830	.	C	A	.	.	MAF_USDA=5.738
NC_035084.1	32150864	.	G	T	.	.	MAF_USDA=4.098
NC_035084.1	32150961	.	T	C	.	.	MAF_USDA=1.639
NC_035084.1	32150975	.	T	C	.	.	MAF_INRAE=10.526;MAF_USDA=20.0
NC_035084.1	32150996	.	C	A	.	.	MAF_INRAE=10.833
NC_035084.1	32151248	.	G	A	.	.	MAF_INRAE=24.684;MAF_USDA=5.294
NC_035084.1	32151465	.	T	G	.	.	MAF_INRAE=28.481;MAF_USDA=32.941
NC_035084.1	32151540	.	A	G	.	.	MAF_INRAE=48.101;MAF_USDA=30.588
NC_035084.1	32151609	.	G	A	.	.	MAF_USDA=7.059
NC_035084.1	32151610	.	G	C	.	.	MAF_USDA=6.25
NC_035084.1	32151660	.	G	C	.	.	MAF_INRAE=10.833;MAF_USDA=21.765
NC_035084.1	32151696	.	G	T	.	.	MAF_USDA=18.852
NC_035084.1	32152056	.	T	G	.	.	MAF_USDA=1.639
NC_035084.1	32152145	.	C	T	.	.	MAF_USDA=4.706
NC_035084.1	32152295	.	C	T	.	.	MAF_USDA=23.77
NC_035084.1	32152326	.	G	A	.	.	MAF_INRAE=4.43;MAF_USDA=9.412
NC_035084.1	32152451	.	G	A	.	.	MAF_INRAE=48.101;MAF_USDA=30.0
NC_035084.1	32152500	.	G	A	.	.	MAF_INRAE=24.051;MAF_USDA=17.647
NC_035084.1	32152530	.	A	G	.	.	MAF_INRAE=28.481;MAF_USDA=33.529
NC_035084.1	32152661	.	C	T	.	.	MAF_USDA=3.279
NC_035084.1	32152675	.	G	T	.	.	MAF_INRAE=28.481;MAF_USDA=32.941
NC_035084.1	32152845	.	A	G	.	.	MAF_INRAE=48.734;MAF_USDA=32.353
NC_035084.1	32153185	.	C	A	.	.	MAF_INRAE=48.101;MAF_USDA=31.765
NC_035084.1	32153211	.	G	T	.	.	MAF_INRAE=10.526;MAF_USDA=1.765
NC_035084.1	32153316	.	A	G	.	.	MAF_INRAE=20.886;MAF_USDA=25.41
NC_035084.1	32153334	.	A	G	.	.	MAF_INRAE=4.43;MAF_USDA=20.833
NC_035084.1	32153458	.	T	C	.	.	MAF_USDA=25.41
NC_035084.1	32153557	.	C	A	.	.	MAF_INRAE=20.253;MAF_USDA=4.098
NC_035084.1	32153682	.	C	A	.	.	MAF_INRAE=39.873;MAF_USDA=17.647
NC_035084.1	32153689	.	T	A	.	.	MAF_USDA=19.672
NC_035084.1	32153736	.	T	A	.	.	MAF_USDA=24.59
NC_035084.1	32153768	.	C	T	.	.	MAF_INRAE=24.051;MAF_USDA=18.235
NC_035084.1	32154021	.	C	G	.	.	MAF_USDA=11.765
NC_035084.1	32154138	.	C	T	.	.	MAF_USDA=16.393
NC_035084.1	32154310	.	T	C	.	.	MAF_INRAE=24.051;MAF_USDA=17.647
NC_035084.1	32154467	.	C	A	.	.	MAF_USDA=3.279
NC_035084.1	32154547	.	A	C	.	.	MAF_USDA=1.639
NC_035084.1	32154562	.	C	A	.	.	MAF_INRAE=24.051;MAF_USDA=18.235
NC_035084.1	32154645	.	A	T	.	.	MAF_INRAE=22.785
NC_035084.1	32154653	.	A	T	.	.	MAF_INRAE=26.582
NC_035084.1	32154680	.	G	C	.	.	MAF_USDA=1.639
NC_035084.1	32154719	.	G	T	.	.	MAF_USDA=4.098
NC_035084.1	32154738	.	G	A	.	.	MAF_INRAE=5.263;MAF_USDA=9.836
NC_035084.1	32154942	.	C	T	.	.	MAF_INRAE=8.861;MAF_USDA=5.882
NC_035084.1	32154967	.	C	A	.	.	MAF_INRAE=7.5
NC_035084.1	32154997	.	G	A	.	.	MAF_INRAE=10.526;MAF_USDA=5.882
NC_035084.1	32155036	.	G	T	.	.	MAF_USDA=7.647
NC_035084.1	32155104	.	C	G	.	.	MAF_INRAE=5.263;MAF_USDA=3.279
NC_035084.1	32155127	.	C	T	.	.	MAF_INRAE=24.051;MAF_USDA=17.647
NC_035084.1	32155130	.	T	A	.	.	MAF_USDA=2.459
NC_035084.1	32155146	.	A	G	.	.	MAF_USDA=1.639
NC_035084.1	32155157	.	A	T	.	.	MAF_USDA=2.459
NC_035084.1	32155328	.	C	T	.	.	MAF_INRAE=24.051;MAF_USDA=18.235
NC_035084.1	32155331	.	T	C	.	.	MAF_INRAE=21.053
NC_035084.1	32155359	.	C	A	.	.	MAF_USDA=2.459
NC_035084.1	32155394	.	T	C	.	.	MAF_INRAE=24.051;MAF_USDA=16.471
NC_035084.1	32155400	.	G	A	.	.	MAF_INRAE=24.051;MAF_USDA=17.059
NC_035084.1	32155426	.	G	C	.	.	MAF_USDA=1.639
NC_035084.1	32155472	.	G	C	.	.	MAF_USDA=4.098
NC_035084.1	32155670	.	T	C	.	.	MAF_INRAE=9.494;MAF_USDA=7.059
NC_035084.1	32155740	.	G	T	.	.	MAF_USDA=2.459
NC_035084.1	32155871	.	A	G	.	.	MAF_INRAE=3.333;MAF_USDA=1.765
NC_035084.1	32156099	.	A	T	.	.	MAF_INRAE=24.051;MAF_USDA=18.235
NC_035084.1	32156102	.	C	A	.	.	MAF_USDA=4.918
NC_035084.1	32156147	.	T	A	.	.	MAF_INRAE=10.833;MAF_USDA=22.353
NC_035084.1	32156164	.	G	A	.	.	MAF_USDA=1.639
NC_035084.1	32156180	.	A	C	.	.	MAF_USDA=4.918
NC_035084.1	32156266	.	G	A	.	.	MAF_INRAE=10.526;MAF_USDA=1.765
NC_035084.1	32156441	.	C	G	.	.	MAF_USDA=5.738
NC_035084.1	32156464	.	A	C	.	.	MAF_USDA=5.738
NC_035084.1	32156695	.	G	T	.	.	MAF_USDA=5.738
NC_035084.1	32156796	.	G	T	.	.	MAF_INRAE=40.506;MAF_USDA=7.377
NC_035084.1	32156897	.	A	G	.	.	MAF_INRAE=10.833;MAF_USDA=21.765
NC_035084.1	32156962	.	G	A	.	.	MAF_INRAE=4.43;MAF_USDA=16.471
NC_035084.1	32156992	.	T	G	.	.	MAF_INRAE=41.139;MAF_USDA=7.377
NC_035084.1	32156998	.	G	A	.	.	MAF_USDA=2.459
NC_035084.1	32157163	.	C	G	.	.	MAF_USDA=2.459
NC_035084.1	32157421	.	C	T	.	.	MAF_USDA=1.639
NC_035084.1	32157603	.	A	C	.	.	MAF_USDA=4.918
NC_035084.1	32157819	.	G	T	.	.	MAF_USDA=1.639
NC_035084.1	32157918	.	G	T	.	.	MAF_INRAE=5.263;MAF_USDA=7.377
NC_035084.1	32157989	.	T	C	.	.	MAF_INRAE=10.833;MAF_USDA=22.353
NC_035084.1	32158060	.	T	A	.	.	MAF_USDA=4.918
NC_035084.1	32158078	.	A	C	.	.	MAF_USDA=1.639
NC_035084.1	32158085	.	C	T	.	.	MAF_USDA=2.459
NC_035084.1	32158086	.	T	C,A	.	.	MAF_INRAE=31.579
NC_035084.1	32158102	.	G	T	.	.	MAF_USDA=5.833
NC_035084.1	32158149	.	A	T	.	.	MAF_USDA=3.012
NC_035084.1	32158370	.	C	T	.	.	MAF_USDA=17.213
NC_035084.1	32158380	.	T	C	.	.	MAF_USDA=17.213
NC_035084.1	32158387	.	G	A	.	.	MAF_USDA=18.852
NC_035084.1	32158439	.	A	G	.	.	MAF_USDA=17.213
NC_035084.1	32158455	.	C	G	.	.	MAF_USDA=14.583
NC_035084.1	32158505	.	G	A	.	.	MAF_INRAE=5.263;MAF_USDA=2.459
NC_035084.1	32158566	.	C	G	.	.	MAF_INRAE=5.0;MAF_USDA=20.492
NC_035084.1	32158571	.	A	T	.	.	MAF_INRAE=12.658;MAF_USDA=49.412
NC_035084.1	32158573	.	A	G	.	.	MAF_INRAE=5.0;MAF_USDA=20.492
NC_035084.1	32158605	.	T	A	.	.	MAF_INRAE=1.667
NC_035084.1	32158606	.	C	T	.	.	MAF_INRAE=1.667
NC_035084.1	32158696	.	C	A	.	.	MAF_USDA=3.279
NC_035084.1	32158697	.	T	A	.	.	MAF_INRAE=40.506;MAF_USDA=7.377
NC_035084.1	32158700	.	G	A	.	.	MAF_INRAE=30.0;MAF_USDA=7.377
NC_035084.1	32158701	.	G	A	.	.	MAF_INRAE=30.0;MAF_USDA=7.377
NC_035084.1	32158730	.	T	C	.	.	MAF_INRAE=23.418;MAF_USDA=18.235
NC_035084.1	32158769	.	G	A	.	.	MAF_USDA=4.918
NC_035084.1	32158775	.	C	T	.	.	MAF_USDA=1.639
NC_035084.1	32158835	.	T	G	.	.	MAF_USDA=10.0
NC_035084.1	32158914	.	A	T	.	.	MAF_USDA=13.333
NC_035084.1	32159055	.	G	A	.	.	MAF_USDA=7.377
NC_035084.1	32159059	.	A	T	.	.	MAF_USDA=6.557
NC_035084.1	32159075	.	C	G	.	.	MAF_USDA=13.115
NC_035084.1	32159084	.	T	A	.	.	MAF_INRAE=22.785;MAF_USDA=37.5
NC_035084.1	32159085	.	C	T	.	.	MAF_INRAE=14.167;MAF_USDA=17.647
NC_035084.1	32159103	.	A	C	.	.	MAF_USDA=4.098
NC_035084.1	32159225	.	C	A	.	.	MAF_USDA=5.738
NC_035084.1	32159226	.	A	G	.	.	MAF_USDA=7.377
NC_035084.1	32159228	.	G	T	.	.	MAF_USDA=5.738
NC_035084.1	32159233	.	C	T	.	.	MAF_USDA=6.25
NC_035084.1	32159247	.	T	C	.	.	MAF_USDA=10.656
NC_035084.1	32159258	.	G	A	.	.	MAF_USDA=7.377
NC_035084.1	32159300	.	A	G	.	.	MAF_INRAE=24.051;MAF_USDA=18.824
NC_035084.1	32159411	.	C	T	.	.	MAF_USDA=4.098
NC_035084.1	32159434	.	C	T	.	.	MAF_USDA=3.279
NC_035084.1	32159649	.	C	T	.	.	MAF_INRAE=6.962;MAF_USDA=31.765
NC_035084.1	32159684	.	G	T	.	.	MAF_INRAE=4.43;MAF_USDA=7.059
NC_035084.1	32159686	.	G	A	.	.	MAF_USDA=5.738
NC_035084.1	32159749	.	A	G	.	.	MAF_INRAE=4.43;MAF_USDA=15.882
NC_035084.1	32159759	.	A	G	.	.	MAF_USDA=2.459
NC_035084.1	32159768	.	C	T	.	.	MAF_USDA=1.639
NC_035084.1	32159788	.	A	T	.	.	MAF_USDA=2.459
NC_035084.1	32159789	.	G	T	.	.	MAF_USDA=3.279
NC_035084.1	32159833	.	T	A	.	.	MAF_USDA=4.918
NC_035084.1	32159925	.	A	G	.	.	MAF_INRAE=5.263;MAF_USDA=3.279
NC_035084.1	32159959	.	A	G	.	.	MAF_USDA=1.639
NC_035084.1	32159984	.	A	T	.	.	MAF_USDA=5.738
NC_035084.1	32159987	.	T	G	.	.	MAF_USDA=3.279
NC_035084.1	32159998	.	C	T	.	.	MAF_USDA=5.738
NC_035084.1	32160018	.	G	A	.	.	MAF_USDA=2.459
NC_035084.1	32160111	.	G	A	.	.	MAF_INRAE=19.167
NC_035084.1	32160160	.	A	C	.	.	MAF_USDA=2.459
NC_035084.1	32160210	.	C	G	.	.	MAF_USDA=1.639
NC_035084.1	32160330	.	A	G	.	.	MAF_INRAE=5.263
NC_035084.1	32160352	.	A	T	.	.	MAF_USDA=20.588
NC_035084.1	32160441	.	C	T	.	.	MAF_USDA=12.5
NC_035084.1	32160446	.	T	C	.	.	MAF_USDA=2.083
NC_035084.1	32160447	.	G	A	.	.	MAF_USDA=2.083
NC_035084.1	32160545	.	A	T	.	.	MAF_INRAE=6.962;MAF_USDA=27.083
NC_035084.1	32160642	.	A	G	.	.	MAF_USDA=4.918
NC_035084.1	32160708	.	T	C	.	.	MAF_USDA=2.459
NC_035084.1	32160729	.	C	G	.	.	MAF_USDA=4.918
NC_035084.1	32160735	.	C	A	.	.	MAF_USDA=2.459
NC_035084.1	32160748	.	G	T	.	.	MAF_USDA=4.918
NC_035084.1	32160794	.	A	G	.	.	MAF_USDA=2.459
NC_035084.1	32160958	.	A	T	.	.	MAF_USDA=2.459
NC_035084.1	32160959	.	C	G	.	.	MAF_USDA=2.459
NC_035084.1	32160960	.	C	T	.	.	MAF_USDA=2.459
NC_035084.1	32161019	.	C	T	.	.	MAF_INRAE=4.43;MAF_USDA=20.0
NC_035084.1	32161160	.	A	G	.	.	MAF_USDA=2.459
NC_035084.1	32161180	.	A	G	.	.	MAF_INRAE=20.886
NC_035084.1	32161298	.	T	G	.	.	MAF_INRAE=5.263;MAF_USDA=3.333
NC_035084.1	32161382	.	C	T	.	.	MAF_USDA=4.098
NC_035084.1	32161508	.	G	C	.	.	MAF_INRAE=24.051;MAF_USDA=17.647
NC_035084.1	32161510	.	C	A	.	.	MAF_USDA=5.738
NC_035084.1	32161609	.	T	C	.	.	MAF_INRAE=34.177;MAF_USDA=25.294
NC_035084.1	32161612	.	G	C	.	.	MAF_USDA=4.098
NC_035084.1	32161617	.	C	A	.	.	MAF_USDA=2.459
NC_035084.1	32161643	.	C	T	.	.	MAF_USDA=1.639
NC_035084.1	32161669	.	C	T	.	.	MAF_USDA=2.459
NC_035084.1	32161691	.	G	T	.	.	MAF_USDA=2.459
NC_035084.1	32161713	.	A	G	.	.	MAF_USDA=2.459
NC_035084.1	32161718	.	G	A	.	.	MAF_USDA=11.176
NC_035084.1	32161732	.	G	A	.	.	MAF_INRAE=4.43;MAF_USDA=7.059
NC_035084.1	32161737	.	G	T	.	.	MAF_USDA=1.639
NC_035084.1	32161821	.	C	T	.	.	MAF_USDA=2.459
NC_035084.1	32161992	.	A	T	.	.	MAF_USDA=1.639
NC_035084.1	32162082	.	C	A	.	.	MAF_USDA=2.459
NC_035084.1	32162116	.	C	T	.	.	MAF_INRAE=32.278;MAF_USDA=6.471
NC_035084.1	32162147	.	G	A	.	.	MAF_USDA=5.738
NC_035084.1	32162268	.	C	A	.	.	MAF_INRAE=39.241;MAF_USDA=17.647
NC_035084.1	32162317	.	C	A	.	.	MAF_INRAE=5.263
NC_035084.1	32162325	.	T	G	.	.	MAF_INRAE=5.063;MAF_USDA=4.706
NC_035084.1	32162330	.	C	T	.	.	MAF_USDA=2.459
NC_035084.1	32162499	.	T	A	.	.	MAF_USDA=2.459
NC_035084.1	32162535	.	A	G	.	.	MAF_USDA=6.557
NC_035084.1	32162589	.	C	T	.	.	MAF_USDA=1.639
NC_035084.1	32162808	.	T	C	.	.	MAF_USDA=1.639
NC_035084.1	32162815	.	C	A	.	.	MAF_INRAE=39.241;MAF_USDA=22.941
NC_035084.1	32162844	.	T	C	.	.	MAF_USDA=1.639
NC_035084.1	32162935	.	G	T	.	.	MAF_INRAE=6.962;MAF_USDA=26.471
NC_035084.1	32162938	.	G	C	.	.	MAF_INRAE=45.0;MAF_USDA=12.941
NC_035084.1	32162958	.	C	A	.	.	MAF_USDA=2.459
NC_035084.1	32163059	.	C	T	.	.	MAF_USDA=2.459
NC_035084.1	32163155	.	G	A	.	.	MAF_INRAE=3.165;MAF_USDA=8.235
NC_035084.1	32163469	.	G	A	.	.	MAF_USDA=1.639
NC_035084.1	32163493	.	C	G	.	.	MAF_USDA=2.459
NC_035084.1	32163657	.	G	T	.	.	MAF_USDA=2.459
NC_035084.1	32163739	.	C	T	.	.	MAF_INRAE=10.127;MAF_USDA=21.765
NC_035084.1	32163772	.	A	G	.	.	MAF_USDA=2.459
NC_035084.1	32163847	.	C	T	.	.	MAF_USDA=5.738
NC_035084.1	32163873	.	C	A	.	.	MAF_USDA=2.459
NC_035084.1	32163900	.	G	T	.	.	MAF_USDA=2.459
NC_035084.1	32163979	.	G	A	.	.	MAF_INRAE=31.646;MAF_USDA=17.059
NC_035084.1	32164200	.	T	G	.	.	MAF_INRAE=31.646;MAF_USDA=17.059
NC_035084.1	32164478	.	T	C	.	.	MAF_INRAE=43.038;MAF_USDA=12.941
NC_035084.1	32164507	.	G	A	.	.	MAF_INRAE=10.526;MAF_USDA=1.765
NC_035084.1	32164532	.	G	A	.	.	MAF_INRAE=31.646;MAF_USDA=17.059
NC_035084.1	32164565	.	C	A	.	.	MAF_USDA=1.639
NC_035084.1	32164650	.	C	A	.	.	MAF_INRAE=10.526;MAF_USDA=2.941
NC_035084.1	32164945	.	G	A	.	.	MAF_USDA=2.459
NC_035084.1	32165123	.	T	G	.	.	MAF_INRAE=2.5;MAF_USDA=2.941
NC_035084.1	32165399	.	G	A	.	.	MAF_INRAE=8.228;MAF_USDA=3.279
NC_035084.1	32165437	.	A	G	.	.	MAF_USDA=1.639
NC_035084.1	32165488	.	C	T	.	.	MAF_USDA=2.459
NC_035084.1	32165515	.	G	A	.	.	MAF_USDA=2.459
NC_035084.1	32165519	.	T	G	.	.	MAF_USDA=1.639
NC_035084.1	32165626	.	C	A	.	.	MAF_USDA=1.639
NC_035084.1	32165948	.	G	T	.	.	MAF_USDA=2.459
NC_035084.1	32165995	.	G	A	.	.	MAF_INRAE=42.405;MAF_USDA=12.353
NC_035084.1	32166036	.	T	A	.	.	MAF_INRAE=42.405;MAF_USDA=12.353
NC_035084.1	32166040	.	A	C	.	.	MAF_USDA=4.098
NC_035084.1	32166064	.	T	C	.	.	MAF_USDA=3.279
NC_035084.1	32166086	.	G	A	.	.	MAF_INRAE=25.949;MAF_USDA=43.75
NC_035084.1	32166108	.	T	G	.	.	MAF_USDA=4.098
NC_035084.1	32166124	.	T	G	.	.	MAF_USDA=4.098
NC_035084.1	32166148	.	T	A	.	.	MAF_USDA=4.098
NC_035084.1	32166204	.	T	G	.	.	MAF_USDA=5.738
NC_035084.1	32166347	.	C	G	.	.	MAF_USDA=1.639
NC_035084.1	32166493	.	C	T	.	.	MAF_INRAE=8.228;MAF_USDA=7.377
NC_035084.1	32166619	.	C	T	.	.	MAF_USDA=1.639
NC_035084.1	32166647	.	G	T	.	.	MAF_INRAE=21.053
NC_035084.1	32167027	.	G	A	.	.	MAF_USDA=1.639
NC_035084.1	32167039	.	C	T	.	.	MAF_USDA=9.016
NC_035084.1	32167119	.	C	G	.	.	MAF_INRAE=31.646;MAF_USDA=28.824
NC_035084.1	32167205	.	C	T	.	.	MAF_USDA=4.098
NC_035084.1	32167570	.	G	A	.	.	MAF_INRAE=41.772;MAF_USDA=24.706
NC_035084.1	32167785	.	C	G	.	.	MAF_INRAE=10.127;MAF_USDA=24.706
NC_035084.1	32167801	.	T	C	.	.	MAF_USDA=5.738
NC_035084.1	32167870	.	A	G	.	.	MAF_INRAE=3.165;MAF_USDA=2.353
NC_035084.1	32167930	.	A	T	.	.	MAF_USDA=1.639
NC_035084.1	32168129	.	A	C	.	.	MAF_INRAE=40.833;MAF_USDA=5.738
NC_035084.1	32168135	.	C	T	.	.	MAF_USDA=1.639
NC_035084.1	32168377	.	T	A	.	.	MAF_INRAE=31.013;MAF_USDA=17.059
NC_035084.1	32168387	.	G	A	.	.	MAF_USDA=15.574
NC_035084.1	32168445	.	G	A	.	.	MAF_USDA=2.083
NC_035084.1	32168447	.	G	A	.	.	MAF_USDA=4.167
NC_035084.1	32168473	.	C	T	.	.	MAF_USDA=41.667
NC_035084.1	32168474	.	G	A	.	.	MAF_USDA=22.951
NC_035084.1	32168476	.	G	A	.	.	MAF_USDA=12.295
NC_035084.1	32168505	.	T	A	.	.	MAF_USDA=27.083
NC_035084.1	32168650	.	A	G	.	.	MAF_INRAE=2.632
NC_035084.1	32168666	.	C	T	.	.	MAF_USDA=8.197
NC_035084.1	32169208	.	G	A	.	.	MAF_USDA=2.459
NC_035084.1	32169220	.	G	A	.	.	MAF_USDA=3.279
NC_035084.1	32169259	.	C	G	.	.	MAF_INRAE=21.053;MAF_USDA=1.639
NC_035084.1	32169755	.	C	T	.	.	MAF_INRAE=21.053
NC_035084.1	32169878	.	ATAAGGGAAT	ATAAGGGAAA	.	.	MAF_USDA=2.083
NC_035084.1	32169887	.	T	A	.	.	MAF_INRAE=21.053
NC_035084.1	32169983	.	C	T	.	.	MAF_USDA=1.639
NC_035084.1	32169991	.	A	G	.	.	MAF_USDA=8.197
NC_035084.1	32170007	.	C	T	.	.	MAF_USDA=8.197
NC_035084.1	32170085	.	T	G	.	.	MAF_INRAE=40.833;MAF_USDA=4.098
NC_035084.1	32170086	.	A	T	.	.	MAF_INRAE=40.833;MAF_USDA=4.098
NC_035084.1	32170101	.	G	A	.	.	MAF_INRAE=48.333;MAF_USDA=17.059
NC_035084.1	32170409	.	C	T	.	.	MAF_USDA=1.639
NC_035084.1	32170480	.	C	G	.	.	MAF_USDA=1.639
NC_035084.1	32170523	.	A	G	.	.	MAF_INRAE=47.5;MAF_USDA=13.934
NC_035084.1	32170776	.	A	C	.	.	MAF_INRAE=29.114;MAF_USDA=26.471
NC_035084.1	32170784	.	C	T	.	.	MAF_INRAE=31.646;MAF_USDA=45.833
NC_035084.1	32170861	.	T	A	.	.	MAF_USDA=1.639
NC_035084.1	32170942	.	A	C	.	.	MAF_USDA=7.5
NC_035084.1	32170961	.	C	A	.	.	MAF_USDA=15.294
NC_035084.1	32171010	.	T	G	.	.	MAF_USDA=7.377
NC_035084.1	32171011	.	A	G	.	.	MAF_INRAE=3.165;MAF_USDA=2.459
NC_035084.1	32171207	.	G	A	.	.	MAF_USDA=3.279
NC_035084.1	32171267	.	G	C	.	.	MAF_USDA=1.639
NC_035084.1	32171333	.	T	A	.	.	MAF_INRAE=8.228;MAF_USDA=4.098
NC_035084.1	32171419	.	C	T	.	.	MAF_USDA=1.639
NC_035084.1	32171594	.	C	G	.	.	MAF_INRAE=31.646;MAF_USDA=17.059
NC_035084.1	32171838	.	C	A	.	.	MAF_INRAE=21.053;MAF_USDA=4.918
NC_035084.1	32171856	.	G	A	.	.	MAF_USDA=3.279
NC_035084.1	32171979	.	A	C	.	.	MAF_USDA=3.279
NC_035084.1	32172020	.	T	C	.	.	MAF_INRAE=48.333;MAF_USDA=22.951
NC_035084.1	32172051	.	C	A	.	.	MAF_INRAE=31.646;MAF_USDA=17.059
NC_035084.1	32172174	.	A	G	.	.	MAF_USDA=1.639
NC_035084.1	32172217	.	G	A	.	.	MAF_INRAE=21.053;MAF_USDA=8.824
NC_035084.1	32172288	.	C	A	.	.	MAF_USDA=1.639
NC_035084.1	32172311	.	A	G	.	.	MAF_USDA=1.639
NC_035084.1	32172380	.	T	G	.	.	MAF_INRAE=48.333;MAF_USDA=14.754
NC_035084.1	32172507	.	G	C	.	.	MAF_INRAE=13.291;MAF_USDA=31.765
NC_035084.1	32172518	.	G	C	.	.	MAF_INRAE=48.333;MAF_USDA=13.934
NC_035084.1	32172589	.	C	T	.	.	MAF_INRAE=3.165;MAF_USDA=7.059
NC_035084.1	32172651	.	C	T	.	.	MAF_INRAE=48.333;MAF_USDA=22.951
NC_035084.1	32172689	.	G	A	.	.	MAF_INRAE=8.228;MAF_USDA=5.738
NC_035084.1	32172707	.	A	G	.	.	MAF_INRAE=48.333;MAF_USDA=13.934
NC_035084.1	32172728	.	C	T	.	.	MAF_INRAE=48.333;MAF_USDA=13.934
NC_035084.1	32172907	.	A	T	.	.	MAF_INRAE=20.886;MAF_USDA=38.095
NC_035084.1	32172926	.	A	T	.	.	MAF_INRAE=47.5
NC_035084.1	32172928	.	T	A	.	.	MAF_INRAE=47.5
NC_035084.1	32172993	.	A	C	.	.	MAF_USDA=6.897
NC_035084.1	32173453	.	C	T	.	.	MAF_USDA=4.31
NC_035084.1	32173454	.	G	A	.	.	MAF_USDA=5.172
NC_035084.1	32174939	.	G	A	.	.	MAF_USDA=3.279
NC_035084.1	32175176	.	C	T	.	.	MAF_INRAE=30.38;MAF_USDA=18.235
NC_035084.1	32175182	.	A	T	.	.	MAF_INRAE=20.886;MAF_USDA=38.824
NC_035084.1	32175186	.	T	C	.	.	MAF_USDA=1.639
NC_035084.1	32175285	.	G	A	.	.	MAF_INRAE=10.833;MAF_USDA=8.197
NC_035084.1	32175301	.	T	C	.	.	MAF_USDA=3.279
NC_035084.1	32175384	.	C	T	.	.	MAF_INRAE=8.228;MAF_USDA=5.738
NC_035084.1	32175413	.	G	C	.	.	MAF_INRAE=4.43;MAF_USDA=12.5
NC_035084.1	32175486	.	C	T	.	.	MAF_USDA=3.448
NC_035084.1	32175523	.	A	T	.	.	MAF_INRAE=10.526;MAF_USDA=2.083
NC_035084.1	32175573	.	G	A	.	.	MAF_INRAE=40.0;MAF_USDA=5.738
NC_035084.1	32175716	.	C	T	.	.	MAF_USDA=2.459
NC_035084.1	32175937	.	A	C	.	.	MAF_INRAE=11.667
NC_035084.1	32175938	.	A	G	.	.	MAF_INRAE=11.667;MAF_USDA=44.048
NC_035084.1	32176001	.	T	G	.	.	MAF_INRAE=39.241;MAF_USDA=22.353
NC_035084.1	32176065	.	G	A	.	.	MAF_INRAE=12.5;MAF_USDA=37.5
NC_035084.1	32176097	.	C	T	.	.	MAF_USDA=5.0
NC_035084.1	32176098	.	G	A	.	.	MAF_USDA=2.083
NC_035084.1	32176107	.	C	G	.	.	MAF_INRAE=8.228;MAF_USDA=50.0
NC_035084.1	32176313	.	T	C	.	.	MAF_INRAE=5.263;MAF_USDA=45.833
NC_035084.1	32176627	.	C	T	.	.	MAF_INRAE=21.053
NC_035084.1	32176639	.	G	A	.	.	MAF_INRAE=42.105
NC_035084.1	32176691	.	T	A	.	.	MAF_INRAE=40.833
NC_035084.1	32177107	.	A	T	.	.	MAF_USDA=1.639
NC_035084.1	32177125	.	C	T	.	.	MAF_USDA=1.639
NC_035084.1	32177146	.	T	G	.	.	MAF_USDA=8.333
NC_035084.1	32177301	.	A	T	.	.	MAF_INRAE=1.667
NC_035084.1	32177302	.	G	T	.	.	MAF_USDA=2.459
NC_035084.1	32177340	.	A	G	.	.	MAF_INRAE=12.5
NC_035084.1	32177369	.	C	G	.	.	MAF_USDA=1.639
NC_035084.1	32177481	.	A	T	.	.	MAF_USDA=11.475
NC_035084.1	32177521	.	C	A	.	.	MAF_USDA=6.557
NC_035084.1	32177578	.	G	T	.	.	MAF_INRAE=48.333;MAF_USDA=13.934
NC_035084.1	32177583	.	G	A	.	.	MAF_USDA=6.471
NC_035084.1	32177585	.	T	A	.	.	MAF_INRAE=48.333;MAF_USDA=13.934
NC_035084.1	32177631	.	A	C	.	.	MAF_USDA=2.941
NC_035084.1	32177665	.	C	G	.	.	MAF_USDA=4.098
NC_035084.1	32177671	.	T	C	.	.	MAF_USDA=1.639
NC_035084.1	32177690	.	A	G	.	.	MAF_INRAE=12.5;MAF_USDA=39.583
NC_035084.1	32177716	.	T	C	.	.	MAF_USDA=1.639
NC_035084.1	32177727	.	T	A	.	.	MAF_INRAE=44.167;MAF_USDA=2.083
NC_035084.1	32177801	.	G	A	.	.	MAF_INRAE=29.167;MAF_USDA=37.5
NC_035084.1	32177838	.	A	C	.	.	MAF_USDA=3.279
NC_035084.1	32177935	.	G	C	.	.	MAF_INRAE=3.797
NC_035084.1	32177942	.	G	A	.	.	MAF_USDA=4.098
NC_035084.1	32177998	.	G	A	.	.	MAF_USDA=2.459
NC_035084.1	32178053	.	G	A	.	.	MAF_USDA=4.098
NC_035084.1	32178135	.	A	C	.	.	MAF_INRAE=10.833
NC_035084.1	32178158	.	A	G	.	.	MAF_INRAE=10.833
NC_035084.1	32178160	.	A	G	.	.	MAF_INRAE=10.833
NC_035084.1	32178165	.	A	T	.	.	MAF_INRAE=8.228;MAF_USDA=6.557
NC_035084.1	32178178	.	C	T	.	.	MAF_USDA=8.197
NC_035084.1	32178193	.	G	C	.	.	MAF_USDA=2.459
NC_035084.1	32178208	.	C	T	.	.	MAF_USDA=3.279
NC_035084.1	32178238	.	G	A	.	.	MAF_INRAE=10.526;MAF_USDA=4.118
NC_035084.1	32178271	.	G	A	.	.	MAF_INRAE=34.167
NC_035084.1	32178277	.	A	T	.	.	MAF_USDA=6.25
NC_035084.1	32178288	.	T	G	.	.	MAF_INRAE=4.167
NC_035084.1	32178487	.	T	A	.	.	MAF_USDA=1.639
NC_035084.1	32178488	.	T	A	.	.	MAF_USDA=3.279
NC_035084.1	32178489	.	T	A	.	.	MAF_INRAE=25.949;MAF_USDA=35.294
NC_035084.1	32178497	.	A	T	.	.	MAF_INRAE=21.053
NC_035084.1	32178529	.	G	T	.	.	MAF_USDA=1.639
NC_035084.1	32178608	.	T	C	.	.	MAF_USDA=3.279
NC_035084.1	32178796	.	C	T	.	.	MAF_INRAE=31.646;MAF_USDA=23.529
NC_035084.1	32178815	.	A	C	.	.	MAF_INRAE=39.873;MAF_USDA=26.471
NC_035084.1	32178848	.	T	G	.	.	MAF_INRAE=7.5;MAF_USDA=10.588
NC_035084.1	32178925	.	C	T	.	.	MAF_INRAE=10.759;MAF_USDA=8.235
NC_035084.1	32178938	.	G	A	.	.	MAF_INRAE=39.873;MAF_USDA=32.353
NC_035084.1	32178962	.	T	G	.	.	MAF_INRAE=31.646;MAF_USDA=21.765
NC_035084.1	32179057	.	T	G	.	.	MAF_INRAE=31.646;MAF_USDA=25.882
NC_035084.1	32179154	.	G	A	.	.	MAF_INRAE=42.405;MAF_USDA=44.118
NC_035084.1	32179254	.	G	A	.	.	MAF_INRAE=39.241;MAF_USDA=35.294
NC_035084.1	32179404	.	CA	CC	.	.	MAF_USDA=16.667
NC_035084.1	32179491	.	C	A	.	.	MAF_USDA=4.098
NC_035084.1	32179495	.	T	G	.	.	MAF_INRAE=10.833
NC_035084.1	32179527	.	G	C	.	.	MAF_INRAE=15.19;MAF_USDA=35.294
NC_035084.1	32179616	.	G	T	.	.	MAF_INRAE=8.861;MAF_USDA=17.647
NC_035084.1	32179659	.	A	C	.	.	MAF_INRAE=12.025;MAF_USDA=2.083
NC_035084.1	32179666	.	G	T	.	.	MAF_INRAE=12.025;MAF_USDA=2.083
NC_035084.1	32179785	.	G	C	.	.	MAF_INRAE=10.526;MAF_USDA=2.083
NC_035084.1	32179965	.	C	A	.	.	MAF_INRAE=21.053
NC_035084.1	32179992	.	C	T	.	.	MAF_INRAE=21.053;MAF_USDA=11.765
NC_035084.1	32180022	.	C	T	.	.	MAF_INRAE=21.053
NC_035084.1	32180023	.	T	G	.	.	MAF_USDA=4.098
NC_035084.1	32180136	.	C	T	.	.	MAF_INRAE=21.053;MAF_USDA=1.639
NC_035084.1	32180155	.	A	C	.	.	MAF_INRAE=8.861;MAF_USDA=17.059
NC_035084.1	32180309	.	G	T	.	.	MAF_INRAE=43.038;MAF_USDA=44.643
NC_035084.1	32180343	.	G	A	.	.	MAF_INRAE=4.43;MAF_USDA=11.765
NC_035084.1	32180377	.	G	A	.	.	MAF_USDA=1.639
NC_035084.1	32180413	.	C	T	.	.	MAF_USDA=5.738
NC_035084.1	32180445	.	C	A	.	.	MAF_INRAE=12.658;MAF_USDA=27.059
NC_035084.1	32180450	.	G	T	.	.	MAF_INRAE=10.526;MAF_USDA=1.765
NC_035084.1	32180451	.	C	T	.	.	MAF_USDA=1.765
NC_035084.1	32180509	.	A	T	.	.	MAF_INRAE=12.658;MAF_USDA=25.882
NC_035084.1	32180586	.	C	T	.	.	MAF_USDA=5.738
NC_035084.1	32180587	.	G	A	.	.	MAF_INRAE=12.658;MAF_USDA=26.471
NC_035084.1	32180702	.	A	T	.	.	MAF_INRAE=44.304;MAF_USDA=45.294
NC_035084.1	32180976	.	G	T	.	.	MAF_INRAE=31.646;MAF_USDA=17.647
NC_035084.1	32180980	.	T	G	.	.	MAF_INRAE=4.43;MAF_USDA=12.941
NC_035084.1	32180987	.	G	A	.	.	MAF_INRAE=44.304;MAF_USDA=44.118
NC_035084.1	32181048	.	G	A	.	.	MAF_USDA=1.667
NC_035084.1	32181052	.	T	G	.	.	MAF_INRAE=44.304;MAF_USDA=45.294
NC_035084.1	32181161	.	A	G	.	.	MAF_INRAE=5.833
NC_035084.1	32181170	.	T	A	.	.	MAF_INRAE=5.833
NC_035084.1	32181203	.	C	T	.	.	MAF_INRAE=44.304;MAF_USDA=46.471
NC_035084.1	32181204	.	A	C	.	.	MAF_INRAE=38.333;MAF_USDA=46.471
NC_035084.1	32181229	.	C	A	.	.	MAF_INRAE=12.658;MAF_USDA=27.059
NC_035084.1	32181239	.	T	C	.	.	MAF_INRAE=44.937;MAF_USDA=44.706
NC_035084.1	32181398	.	G	A	.	.	MAF_INRAE=12.025;MAF_USDA=27.647
NC_035084.1	32181427	.	G	A	.	.	MAF_INRAE=31.013;MAF_USDA=17.059
NC_035084.1	32181460	.	C	T	.	.	MAF_INRAE=12.025;MAF_USDA=27.381
NC_035084.1	32181462	.	T	G	.	.	MAF_INRAE=4.167;MAF_USDA=11.475
NC_035084.1	32181501	.	G	A	.	.	MAF_USDA=1.639
NC_035084.1	32181603	.	C	T	.	.	MAF_INRAE=10.833;MAF_USDA=1.639
NC_035084.1	32181702	.	C	T	.	.	MAF_INRAE=31.013;MAF_USDA=17.059
NC_035084.1	32181938	.	A	G	.	.	MAF_INRAE=41.667;MAF_USDA=6.557
NC_035084.1	32181996	.	C	G	.	.	MAF_INRAE=8.861;MAF_USDA=7.059
NC_035084.1	32182077	.	G	A	.	.	MAF_USDA=2.459
NC_035084.1	32182225	.	G	A	.	.	MAF_USDA=1.639
NC_035084.1	32182240	.	C	A	.	.	MAF_USDA=1.639
NC_035084.1	32182297	.	G	A	.	.	MAF_INRAE=10.0
NC_035084.1	32182342	.	A	C	.	.	MAF_USDA=1.639
NC_035084.1	32182358	.	C	T	.	.	MAF_INRAE=9.494;MAF_USDA=12.941
NC_035084.1	32182400	.	T	C	.	.	MAF_INRAE=44.304;MAF_USDA=45.294
NC_035084.1	32182426	.	C	T	.	.	MAF_INRAE=19.167
NC_035084.1	32182494	.	T	G	.	.	MAF_INRAE=43.671;MAF_USDA=45.882
NC_035084.1	32182567	.	G	T	.	.	MAF_USDA=1.639
NC_035084.1	32182656	.	C	G	.	.	MAF_INRAE=43.671;MAF_USDA=44.118
NC_035084.1	32182844	.	G	T	.	.	MAF_INRAE=12.658;MAF_USDA=25.882
NC_035084.1	32182948	.	C	A	.	.	MAF_INRAE=31.013;MAF_USDA=16.667
NC_035084.1	32182986	.	A	C	.	.	MAF_INRAE=40.833;MAF_USDA=5.932
NC_035084.1	32183005	.	C	A	.	.	MAF_INRAE=3.165;MAF_USDA=7.059
NC_035084.1	32183104	.	A	G	.	.	MAF_INRAE=8.861;MAF_USDA=18.824
NC_035084.1	32183143	.	G	C	.	.	MAF_INRAE=8.861;MAF_USDA=18.824
NC_035084.1	32183196	.	G	A	.	.	MAF_USDA=7.377
NC_035084.1	32183493	.	C	G	.	.	MAF_INRAE=40.833;MAF_USDA=5.738
NC_035084.1	32183494	.	A	C	.	.	MAF_INRAE=40.833;MAF_USDA=5.738
NC_035084.1	32183505	.	G	A	.	.	MAF_INRAE=20.253;MAF_USDA=25.41
NC_035084.1	32183541	.	G	T	.	.	MAF_USDA=1.639
NC_035084.1	32183625	.	C	A	.	.	MAF_USDA=1.639
NC_035084.1	32183665	.	A	T	.	.	MAF_INRAE=44.304;MAF_USDA=41.176
NC_035084.1	32183736	.	G	T	.	.	MAF_USDA=1.639
NC_035084.1	32183775	.	G	A	.	.	MAF_INRAE=31.646;MAF_USDA=18.235
NC_035084.1	32183929	.	G	T	.	.	MAF_INRAE=8.228;MAF_USDA=1.639
NC_035084.1	32184032	.	G	A	.	.	MAF_INRAE=10.833
NC_035084.1	32184079	.	C	T	.	.	MAF_INRAE=19.167
NC_035084.1	32184130	.	G	A	.	.	MAF_INRAE=31.646;MAF_USDA=17.059
NC_035084.1	32184214	.	C	G	.	.	MAF_INRAE=37.5
NC_035084.1	32184223	.	A	T	.	.	MAF_INRAE=11.392;MAF_USDA=13.934
NC_035084.1	32184256	.	G	A	.	.	MAF_INRAE=12.5
NC_035084.1	32184261	.	G	A	.	.	MAF_INRAE=8.333
NC_035084.1	32184279	.	T	G	.	.	MAF_USDA=4.167
NC_035084.1	32184309	.	A	G	.	.	MAF_INRAE=42.405;MAF_USDA=40.0
NC_035084.1	32184332	.	C	G	.	.	MAF_INRAE=12.658;MAF_USDA=22.941
NC_035084.1	32184333	.	A	G	.	.	MAF_INRAE=8.333;MAF_USDA=22.941
NC_035084.1	32184446	.	C	A	.	.	MAF_INRAE=21.053;MAF_USDA=1.639
NC_035084.1	32184484	.	T	A	.	.	MAF_INRAE=4.43;MAF_USDA=1.639
NC_035084.1	32184486	.	C	T	.	.	MAF_INRAE=12.658;MAF_USDA=23.81
NC_035084.1	32184573	.	G	A	.	.	MAF_INRAE=8.861
NC_035084.1	32184618	.	G	A	.	.	MAF_USDA=1.639
NC_035084.1	32184652	.	A	G	.	.	MAF_INRAE=12.658;MAF_USDA=25.882
NC_035084.1	32184837	.	A	T	.	.	MAF_INRAE=12.658;MAF_USDA=24.706
NC_035084.1	32184849	.	T	C	.	.	MAF_INRAE=41.667;MAF_USDA=5.738
NC_035084.1	32184927	.	G	T	.	.	MAF_INRAE=4.43;MAF_USDA=23.529
NC_035084.1	32185061	.	G	T	.	.	MAF_USDA=1.639
NC_035084.1	32185108	.	A	G	.	.	MAF_INRAE=4.43;MAF_USDA=23.529
NC_035084.1	32185161	.	G	A	.	.	MAF_INRAE=8.228;MAF_USDA=1.639
NC_035084.1	32185197	.	G	A	.	.	MAF_USDA=4.098
NC_035084.1	32185339	.	A	G	.	.	MAF_INRAE=31.646;MAF_USDA=16.471
NC_035084.1	32185369	.	A	C	.	.	MAF_INRAE=34.81;MAF_USDA=35.882
NC_035084.1	32185409	.	G	A	.	.	MAF_USDA=4.918
NC_035084.1	32185671	.	A	C	.	.	MAF_INRAE=4.43;MAF_USDA=21.176
NC_035084.1	32185699	.	T	G	.	.	MAF_INRAE=8.228;MAF_USDA=1.639
NC_035084.1	32185718	.	C	A	.	.	MAF_INRAE=31.013;MAF_USDA=17.059
NC_035084.1	32185722	.	A	C	.	.	MAF_USDA=3.279
NC_035084.1	32185733	.	G	T	.	.	MAF_INRAE=30.38;MAF_USDA=17.059
NC_035084.1	32185776	.	T	A	.	.	MAF_INRAE=36.076;MAF_USDA=41.803
NC_035084.1	32185804	.	T	A	.	.	MAF_USDA=1.639
NC_035084.1	32185838	.	T	G	.	.	MAF_INRAE=4.43;MAF_USDA=18.824
NC_035084.1	32185842	.	T	A	.	.	MAF_INRAE=4.167;MAF_USDA=18.824
NC_035084.1	32185952	.	A	G	.	.	MAF_USDA=4.098
NC_035084.1	32185980	.	G	A	.	.	MAF_USDA=3.279
NC_035084.1	32186007	.	C	T	.	.	MAF_INRAE=4.43;MAF_USDA=10.656
NC_035084.1	32186182	.	G	A	.	.	MAF_USDA=2.459
NC_035084.1	32186333	.	T	C	.	.	MAF_INRAE=8.861;MAF_USDA=18.824
NC_035084.1	32186463	.	G	A	.	.	MAF_USDA=4.098
NC_035084.1	32186471	.	A	C	.	.	MAF_INRAE=31.646;MAF_USDA=17.059
NC_035084.1	32186488	.	G	A	.	.	MAF_USDA=2.941
NC_035084.1	32186632	.	G	A	.	.	MAF_USDA=5.0
NC_035084.1	32186687	.	C	A	.	.	MAF_INRAE=8.228;MAF_USDA=2.459
NC_035084.1	32186764	.	G	T	.	.	MAF_USDA=2.459
NC_035084.1	32186808	.	T	C	.	.	MAF_INRAE=4.43;MAF_USDA=19.412
NC_035084.1	32186999	.	G	A	.	.	MAF_INRAE=30.0
NC_035084.1	32187085	.	C	G	.	.	MAF_INRAE=4.43;MAF_USDA=19.412
NC_035084.1	32187107	.	C	G	.	.	MAF_INRAE=44.304;MAF_USDA=23.529
NC_035084.1	32187154	.	G	T	.	.	MAF_INRAE=31.646;MAF_USDA=16.471
NC_035084.1	32187157	.	C	T	.	.	MAF_INRAE=4.43;MAF_USDA=19.048
NC_035084.1	32187197	.	G	T	.	.	MAF_INRAE=44.937;MAF_USDA=19.412
NC_035084.1	32187204	.	G	T	.	.	MAF_INRAE=31.013;MAF_USDA=16.471
NC_035084.1	32187485	.	C	T	.	.	MAF_USDA=2.459
NC_035084.1	32187504	.	G	A	.	.	MAF_USDA=2.459
NC_035084.1	32187573	.	T	A	.	.	MAF_INRAE=10.526;MAF_USDA=1.765
NC_035084.1	32187582	.	C	T	.	.	MAF_INRAE=4.43;MAF_USDA=18.824
NC_035084.1	32187603	.	T	G	.	.	MAF_INRAE=36.076;MAF_USDA=38.824
NC_035084.1	32187608	.	G	A	.	.	MAF_USDA=1.639
NC_035084.1	32187695	.	C	A	.	.	MAF_INRAE=8.228
NC_035084.1	32187701	.	A	C	.	.	MAF_INRAE=4.43;MAF_USDA=18.824
NC_035084.1	32187715	.	G	A	.	.	MAF_INRAE=31.646;MAF_USDA=18.235
NC_035084.1	32187763	.	C	T	.	.	MAF_INRAE=8.228;MAF_USDA=1.639
NC_035084.1	32187829	.	G	A	.	.	MAF_INRAE=35.443;MAF_USDA=41.176
NC_035084.1	32187909	.	T	A	.	.	MAF_INRAE=4.43;MAF_USDA=24.59
NC_035084.1	32187910	.	A	T	.	.	MAF_USDA=4.098
NC_035084.1	32187926	.	T	C	.	.	MAF_INRAE=35.443;MAF_USDA=40.588
NC_035084.1	32187930	.	A	C	.	.	MAF_INRAE=32.5;MAF_USDA=40.588
NC_035084.1	32188112	.	A	G	.	.	MAF_INRAE=4.43;MAF_USDA=7.647
NC_035084.1	32188114	.	T	A	.	.	MAF_INRAE=4.167;MAF_USDA=7.647
NC_035084.1	32188148	.	G	A	.	.	MAF_INRAE=4.43;MAF_USDA=20.0
NC_035084.1	32188314	.	T	A	.	.	MAF_INRAE=31.646;MAF_USDA=16.471
NC_035084.1	32188395	.	G	A	.	.	MAF_USDA=1.639
NC_035084.1	32188438	.	C	T	.	.	MAF_USDA=4.918
NC_035084.1	32188461	.	C	T	.	.	MAF_USDA=5.882
NC_035084.1	32188500	.	C	T	.	.	MAF_INRAE=11.392;MAF_USDA=35.294
NC_035084.1	32188527	.	G	A	.	.	MAF_USDA=1.639
NC_035084.1	32188542	.	A	T	.	.	MAF_USDA=4.098
NC_035084.1	32188577	.	A	G	.	.	MAF_INRAE=31.013;MAF_USDA=20.588
NC_035084.1	32188649	.	C	T	.	.	MAF_INRAE=31.013;MAF_USDA=8.197
NC_035084.1	32188665	.	C	G	.	.	MAF_INRAE=10.526;MAF_USDA=7.059
NC_035084.1	32188812	.	C	A	.	.	MAF_INRAE=11.392;MAF_USDA=34.706
NC_035084.1	32188892	.	G	A	.	.	MAF_INRAE=10.833
NC_035084.1	32189033	.	G	A	.	.	MAF_INRAE=10.833
NC_035084.1	32189035	.	A	G	.	.	MAF_INRAE=36.076;MAF_USDA=38.824
NC_035084.1	32189068	.	C	T	.	.	MAF_USDA=4.918
NC_035084.1	32189098	.	G	T	.	.	MAF_INRAE=5.263;MAF_USDA=17.647
NC_035084.1	32189335	.	T	A	.	.	MAF_INRAE=24.167
NC_035084.1	32189366	.	C	T	.	.	MAF_INRAE=8.228;MAF_USDA=18.452
NC_035084.1	32189409	.	G	T	.	.	MAF_USDA=16.667
NC_035084.1	32190169	.	A	T	.	.	MAF_INRAE=4.167
NC_035084.1	32190188	.	G	T	.	.	MAF_INRAE=10.833;MAF_USDA=47.917
NC_035084.1	32190304	.	T	C	.	.	MAF_INRAE=34.81;MAF_USDA=37.5
NC_035084.1	32190305	.	G	A	.	.	MAF_INRAE=29.167;MAF_USDA=16.471
NC_035084.1	32190317	.	G	A	.	.	MAF_USDA=2.459
NC_035084.1	32190349	.	A	T	.	.	MAF_INRAE=10.526;MAF_USDA=2.353
NC_035084.1	32190407	.	T	A	.	.	MAF_INRAE=35.443;MAF_USDA=34.118
NC_035084.1	32190408	.	G	T	.	.	MAF_INRAE=33.333;MAF_USDA=34.118
NC_035084.1	32190464	.	C	T	.	.	MAF_INRAE=34.81;MAF_USDA=35.294
NC_035084.1	32190469	.	T	C	.	.	MAF_USDA=1.639
NC_035084.1	32190471	.	G	T	.	.	MAF_INRAE=31.013;MAF_USDA=17.059
NC_035084.1	32190533	.	C	A	.	.	MAF_USDA=4.167
NC_035084.1	32190534	.	A	C	.	.	MAF_USDA=4.167
NC_035084.1	32190655	.	C	G	.	.	MAF_USDA=4.098
NC_035084.1	32190713	.	G	C	.	.	MAF_USDA=4.918
NC_035084.1	32190746	.	G	T	.	.	MAF_INRAE=35.443;MAF_USDA=36.905
NC_035084.1	32190762	.	T	A	.	.	MAF_INRAE=8.861;MAF_USDA=27.976
NC_035084.1	32190853	.	A	G	.	.	MAF_USDA=4.918
NC_035084.1	32191132	.	C	A	.	.	MAF_USDA=1.639
NC_035084.1	32191218	.	C	T	.	.	MAF_USDA=2.941
NC_035084.1	32191232	.	C	T	.	.	MAF_USDA=3.279
NC_035084.1	32191256	.	G	A	.	.	MAF_INRAE=35.443;MAF_USDA=37.5
NC_035084.1	32191339	.	T	A	.	.	MAF_INRAE=8.228;MAF_USDA=1.667
NC_035084.1	32191344	.	C	T	.	.	MAF_USDA=1.667
NC_035084.1	32191534	.	G	A	.	.	MAF_INRAE=4.43;MAF_USDA=20.588
NC_035084.1	32191536	.	T	G	.	.	MAF_INRAE=4.167;MAF_USDA=20.588
NC_035084.1	32191735	.	G	C	.	.	MAF_USDA=4.098
NC_035084.1	32191823	.	G	A	.	.	MAF_INRAE=40.833;MAF_USDA=11.475
NC_035084.1	32191890	.	C	T	.	.	MAF_INRAE=11.667
NC_035084.1	32191945	.	A	G	.	.	MAF_USDA=4.098
NC_035084.1	32192094	.	A	G	.	.	MAF_INRAE=36.076;MAF_USDA=35.882
NC_035084.1	32192335	.	A	T	.	.	MAF_USDA=5.738
NC_035084.1	32192340	.	G	A	.	.	MAF_INRAE=7.5;MAF_USDA=10.588
NC_035084.1	32192346	.	G	A	.	.	MAF_INRAE=8.228;MAF_USDA=7.059
NC_035084.1	32192347	.	G	T	.	.	MAF_INRAE=33.333;MAF_USDA=40.0
NC_035084.1	32192365	.	A	G	.	.	MAF_INRAE=4.43;MAF_USDA=18.235
NC_035084.1	32192537	.	C	T	.	.	MAF_USDA=4.098
NC_035084.1	32192590	.	A	T	.	.	MAF_INRAE=10.759;MAF_USDA=34.706
NC_035084.1	32192595	.	A	T	.	.	MAF_INRAE=31.646;MAF_USDA=16.471
NC_035084.1	32192621	.	G	C	.	.	MAF_INRAE=10.833
NC_035084.1	32192730	.	A	T	.	.	MAF_INRAE=4.43;MAF_USDA=18.824
NC_035084.1	32192748	.	G	A	.	.	MAF_INRAE=4.43;MAF_USDA=18.824
NC_035084.1	32192749	.	T	A	.	.	MAF_INRAE=4.167;MAF_USDA=19.412
NC_035084.1	32192901	.	G	T	.	.	MAF_USDA=1.639
NC_035084.1	32192911	.	C	T	.	.	MAF_INRAE=4.43;MAF_USDA=18.824
NC_035084.1	32193107	.	T	G	.	.	MAF_USDA=4.098
NC_035084.1	32193122	.	C	A	.	.	MAF_INRAE=10.0;MAF_USDA=32.941
NC_035084.1	32193176	.	G	A	.	.	MAF_INRAE=31.646;MAF_USDA=17.059
NC_035084.1	32193308	.	C	T	.	.	MAF_INRAE=7.5;MAF_USDA=7.059
NC_035084.1	32193314	.	T	C	.	.	MAF_INRAE=8.333;MAF_USDA=34.706
NC_035084.1	32193370	.	G	A	.	.	MAF_USDA=4.098
NC_035084.1	32193406	.	A	G	.	.	MAF_USDA=17.059
NC_035084.1	32193408	.	G	A	.	.	MAF_USDA=16.471
NC_035084.1	32193410	.	C	A	.	.	MAF_USDA=1.639
NC_035084.1	32193448	.	A	T	.	.	MAF_USDA=6.78
NC_035084.1	32193484	.	C	T	.	.	MAF_USDA=2.083
NC_035084.1	32193506	.	C	A	.	.	MAF_USDA=45.833
NC_035084.1	32194671	.	G	C	.	.	MAF_USDA=36.957
NC_035084.1	32194672	.	G	A	.	.	MAF_USDA=36.957
NC_035084.1	32194738	.	T	G	.	.	MAF_USDA=2.083
NC_035084.1	32194755	.	G	C	.	.	MAF_USDA=41.667
NC_035084.1	32194822	.	G	A	.	.	MAF_INRAE=3.797;MAF_USDA=15.882
NC_035084.1	32194923	.	A	G	.	.	MAF_USDA=1.639
NC_035084.1	32194926	.	T	G	.	.	MAF_USDA=1.639
NC_035084.1	32194933	.	G	A	.	.	MAF_INRAE=31.646;MAF_USDA=17.059
NC_035084.1	32195006	.	A	C	.	.	MAF_INRAE=4.43;MAF_USDA=23.529
NC_035084.1	32195015	.	T	C	.	.	MAF_INRAE=4.43;MAF_USDA=22.353
NC_035084.1	32195093	.	A	C	.	.	MAF_INRAE=37.342;MAF_USDA=49.412
NC_035084.1	32195100	.	A	C	.	.	MAF_INRAE=41.667;MAF_USDA=17.213
NC_035084.1	32195190	.	G	A	.	.	MAF_INRAE=30.0;MAF_USDA=33.333
NC_035084.1	32195192	.	C	T	.	.	MAF_INRAE=30.0;MAF_USDA=35.417
NC_035084.1	32195328	.	A	T	.	.	MAF_INRAE=10.833
NC_035084.1	32195336	.	C	A	.	.	MAF_INRAE=4.43;MAF_USDA=19.412
NC_035084.1	32195352	.	T	G	.	.	MAF_USDA=4.098
NC_035084.1	32195365	.	A	C	.	.	MAF_USDA=1.639
NC_035084.1	32195423	.	G	A	.	.	MAF_INRAE=7.595;MAF_USDA=1.639
NC_035084.1	32195432	.	G	T	.	.	MAF_INRAE=7.595;MAF_USDA=9.836
NC_035084.1	32195442	.	A	C	.	.	MAF_INRAE=3.797;MAF_USDA=20.0
NC_035084.1	32195488	.	C	A	.	.	MAF_INRAE=34.177;MAF_USDA=28.235
NC_035084.1	32195556	.	G	T	.	.	MAF_USDA=6.557
NC_035084.1	32195572	.	CAGTTAC	CAGTTAT	.	.	MAF_USDA=2.083
NC_035084.1	32195578	.	C	T	.	.	MAF_INRAE=3.797
NC_035084.1	32195594	.	G	A	.	.	MAF_INRAE=31.013;MAF_USDA=17.059
NC_035084.1	32195595	.	G	A	.	.	MAF_INRAE=29.167;MAF_USDA=17.059
NC_035084.1	32195752	.	T	C	.	.	MAF_INRAE=3.797;MAF_USDA=2.083
NC_035084.1	32195766	.	G	A	.	.	MAF_INRAE=6.667
NC_035084.1	32195774	.	C	G	.	.	MAF_INRAE=7.5
NC_035084.1	32195790	.	T	A	.	.	MAF_INRAE=8.333
NC_035084.1	32195791	.	T	A	.	.	MAF_INRAE=8.333
NC_035084.1	32195797	.	A	C	.	.	MAF_INRAE=37.5;MAF_USDA=37.5
NC_035084.1	32195832	.	C	A	.	.	MAF_INRAE=7.5
NC_035084.1	32195836	.	G	T	.	.	MAF_INRAE=5.833
NC_035084.1	32195837	.	G	T	.	.	MAF_INRAE=5.833
NC_035084.1	32195844	.	T	A	.	.	MAF_INRAE=3.797;MAF_USDA=7.059
NC_035084.1	32195845	.	G	A	.	.	MAF_INRAE=5.0
NC_035084.1	32195846	.	C	T	.	.	MAF_INRAE=3.333;MAF_USDA=17.647
NC_035084.1	32195847	.	A	G	.	.	MAF_INRAE=4.167
NC_035084.1	32195851	.	T	G	.	.	MAF_INRAE=5.0
NC_035084.1	32195870	.	C	A	.	.	MAF_INRAE=8.228;MAF_USDA=17.059
NC_035084.1	32195933	.	G	A	.	.	MAF_INRAE=31.646;MAF_USDA=17.647
NC_035084.1	32195950	.	C	A	.	.	MAF_INRAE=3.797;MAF_USDA=21.176
NC_035084.1	32195971	.	T	C	.	.	MAF_INRAE=41.139;MAF_USDA=27.059
NC_035084.1	32195988	.	C	A	.	.	MAF_INRAE=11.667
NC_035084.1	32195989	.	A	T	.	.	MAF_INRAE=11.667
NC_035084.1	32195993	.	G	A	.	.	MAF_INRAE=10.833
NC_035084.1	32195999	.	G	A	.	.	MAF_INRAE=1.667
NC_035084.1	32196010	.	G	A	.	.	MAF_INRAE=12.5
NC_035084.1	32196041	.	T	G	.	.	MAF_INRAE=29.747
NC_035084.1	32196075	.	G	T	.	.	MAF_INRAE=2.5
NC_035084.1	32196076	.	C	T	.	.	MAF_INRAE=2.5
NC_035084.1	32196085	.	G	A	.	.	MAF_INRAE=6.667
NC_035084.1	32196138	.	G	A	.	.	MAF_INRAE=5.833
NC_035084.1	32196155	.	A	T	.	.	MAF_INRAE=31.013;MAF_USDA=17.262
NC_035084.1	32196192	.	G	C	.	.	MAF_INRAE=45.57;MAF_USDA=41.667
NC_035084.1	32196269	.	T	A	.	.	MAF_INRAE=3.797;MAF_USDA=20.833
NC_035084.1	32196284	.	C	T	.	.	MAF_USDA=4.167
NC_035084.1	32196320	.	A	T	.	.	MAF_INRAE=10.833
NC_035084.1	32196378	.	G	T	.	.	MAF_INRAE=3.797;MAF_USDA=19.643
NC_035084.1	32196394	.	C	A	.	.	MAF_INRAE=2.5
NC_035084.1	32196402	.	A	T	.	.	MAF_USDA=1.667
NC_035084.1	32196404	.	C	T	.	.	MAF_INRAE=3.333
NC_035084.1	32196409	.	T	C	.	.	MAF_INRAE=21.053
NC_035084.1	32196414	.	G	A	.	.	MAF_INRAE=3.333
NC_035084.1	32196427	.	A	C	.	.	MAF_INRAE=45.57;MAF_USDA=50.0
NC_035084.1	32196573	.	T	G	.	.	MAF_USDA=4.167
NC_035084.1	32196590	.	A	G	.	.	MAF_INRAE=29.747;MAF_USDA=33.333
NC_035084.1	32196641	.	C	T	.	.	MAF_INRAE=34.177;MAF_USDA=25.294
NC_035084.1	32196775	.	C	A	.	.	MAF_USDA=1.639
NC_035084.1	32197093	.	G	T	.	.	MAF_INRAE=31.646;MAF_USDA=17.059
NC_035084.1	32197154	.	C	A	.	.	MAF_INRAE=8.228;MAF_USDA=23.529
NC_035084.1	32197336	.	G	T	.	.	MAF_USDA=4.918
NC_035084.1	32197374	.	T	C	.	.	MAF_INRAE=6.667;MAF_USDA=10.0
NC_035084.1	32197506	.	G	A	.	.	MAF_USDA=7.5
NC_035084.1	32197509	.	T	C	.	.	MAF_INRAE=3.797;MAF_USDA=25.595
NC_035084.1	32197556	.	A	C	.	.	MAF_INRAE=32.278;MAF_USDA=17.262
NC_035084.1	32197825	.	T	A	.	.	MAF_INRAE=13.291;MAF_USDA=11.176
NC_035084.1	32197887	.	G	T	.	.	MAF_INRAE=46.203;MAF_USDA=44.118
NC_035084.1	32197891	.	G	T	.	.	MAF_INRAE=8.861;MAF_USDA=17.647
NC_035084.1	32197912	.	C	T	.	.	MAF_USDA=20.833
NC_035084.1	32197928	.	T	C	.	.	MAF_INRAE=3.797;MAF_USDA=4.167
NC_035084.1	32197958	.	G	T	.	.	MAF_USDA=3.279
NC_035084.1	32198016	.	T	C	.	.	MAF_INRAE=3.797;MAF_USDA=20.0
NC_035084.1	32198026	.	T	C	.	.	MAF_INRAE=3.165;MAF_USDA=7.059
NC_035084.1	32198080	.	A	C	.	.	MAF_USDA=5.738
NC_035084.1	32198122	.	G	A	.	.	MAF_USDA=5.738
NC_035084.1	32198150	.	G	T	.	.	MAF_USDA=4.098
NC_035084.1	32198158	.	G	C	.	.	MAF_INRAE=3.797;MAF_USDA=20.0
NC_035084.1	32198350	.	G	A	.	.	MAF_INRAE=3.797;MAF_USDA=18.824
NC_035084.1	32198397	.	C	A	.	.	MAF_INRAE=8.861;MAF_USDA=23.529
NC_035084.1	32198482	.	C	T	.	.	MAF_INRAE=45.57;MAF_USDA=45.833
NC_035084.1	32198586	.	A	T	.	.	MAF_INRAE=3.797;MAF_USDA=18.235
NC_035084.1	32198587	.	T	A	.	.	MAF_INRAE=3.333;MAF_USDA=18.235
NC_035084.1	32198627	.	A	C	.	.	MAF_USDA=10.656
NC_035084.1	32198670	.	C	T	.	.	MAF_INRAE=10.759;MAF_USDA=11.765
NC_035084.1	32198694	.	A	G	.	.	MAF_INRAE=3.797;MAF_USDA=18.824
NC_035084.1	32198886	.	C	T	.	.	MAF_INRAE=21.053
NC_035084.1	32199003	.	C	G	.	.	MAF_INRAE=21.053
NC_035084.1	32199014	.	C	T	.	.	MAF_USDA=6.471
NC_035084.1	32199048	.	A	G	.	.	MAF_USDA=4.098
NC_035084.1	32199097	.	A	G	.	.	MAF_INRAE=40.833;MAF_USDA=4.098
NC_035084.1	32199115	.	G	T	.	.	MAF_INRAE=8.228;MAF_USDA=1.639
NC_035084.1	32199209	.	T	C	.	.	MAF_USDA=4.918
NC_035084.1	32199432	.	C	T	.	.	MAF_USDA=2.459
NC_035084.1	32199628	.	A	G	.	.	MAF_INRAE=41.667;MAF_USDA=12.295
NC_035084.1	32199705	.	T	C	.	.	MAF_USDA=16.393
NC_035084.1	32199757	.	C	A	.	.	MAF_INRAE=8.861;MAF_USDA=17.647
NC_035084.1	32199790	.	A	G	.	.	MAF_USDA=4.918
NC_035084.1	32199807	.	A	G	.	.	MAF_USDA=1.639
NC_035084.1	32199937	.	G	T	.	.	MAF_INRAE=33.544;MAF_USDA=28.824
NC_035084.1	32199983	.	G	A	.	.	MAF_INRAE=20.886;MAF_USDA=48.824
NC_035084.1	32199997	.	T	C	.	.	MAF_INRAE=10.526;MAF_USDA=11.765
NC_035084.1	32200077	.	T	C	.	.	MAF_INRAE=42.5;MAF_USDA=13.115
NC_035084.1	32200143	.	G	T	.	.	MAF_INRAE=48.734;MAF_USDA=29.412
NC_035084.1	32200259	.	C	A	.	.	MAF_USDA=2.459
NC_035084.1	32200266	.	A	G	.	.	MAF_USDA=7.377
NC_035084.1	32200277	.	C	T	.	.	MAF_INRAE=21.667;MAF_USDA=43.75
NC_035084.1	32200299	.	G	A	.	.	MAF_USDA=1.639
NC_035084.1	32200308	.	G	T	.	.	MAF_INRAE=10.526;MAF_USDA=11.176
NC_035084.1	32200361	.	T	C	.	.	MAF_INRAE=48.734;MAF_USDA=40.588
NC_035084.1	32200367	.	T	A	.	.	MAF_USDA=1.639
NC_035084.1	32200526	.	G	T	.	.	MAF_INRAE=10.526;MAF_USDA=7.647
NC_035084.1	32200530	.	C	A	.	.	MAF_USDA=8.824
NC_035084.1	32200859	.	C	A	.	.	MAF_INRAE=17.089;MAF_USDA=40.0
NC_035084.1	32200919	.	C	G	.	.	MAF_INRAE=3.797;MAF_USDA=8.235
NC_035084.1	32200920	.	C	A	.	.	MAF_INRAE=17.089;MAF_USDA=40.0
NC_035084.1	32200950	.	T	A	.	.	MAF_USDA=1.639
NC_035084.1	32201137	.	A	G	.	.	MAF_USDA=1.639
NC_035084.1	32201159	.	G	A	.	.	MAF_INRAE=48.734;MAF_USDA=40.588
NC_035084.1	32201185	.	G	A	.	.	MAF_USDA=4.098
NC_035084.1	32201194	.	T	A	.	.	MAF_USDA=3.279
NC_035084.1	32201202	.	A	C	.	.	MAF_USDA=2.459
NC_035084.1	32201289	.	T	A	.	.	MAF_INRAE=4.167;MAF_USDA=9.322
NC_035084.1	32201290	.	G	T	.	.	MAF_INRAE=4.167;MAF_USDA=9.322
NC_035084.1	32201301	.	C	T	.	.	MAF_USDA=1.695
NC_035084.1	32201343	.	G	A	.	.	MAF_USDA=4.237
NC_035084.1	32201350	.	T	C	.	.	MAF_USDA=15.254
NC_035084.1	32201400	.	A	C	.	.	MAF_USDA=2.542
NC_035084.1	32201401	.	A	C	.	.	MAF_USDA=18.072
NC_035084.1	32201443	.	C	T	.	.	MAF_USDA=1.829
NC_035084.1	32201451	.	T	C	.	.	MAF_INRAE=48.333;MAF_USDA=25.61
NC_035084.1	32201483	.	G	A	.	.	MAF_USDA=1.807
NC_035084.1	32201491	.	G	A	.	.	MAF_INRAE=30.0;MAF_USDA=18.072
NC_035084.1	32201504	.	A	C	.	.	MAF_INRAE=10.833;MAF_USDA=24.096
NC_035084.1	32201573	.	A	T	.	.	MAF_USDA=1.724
NC_035084.1	32201592	.	G	T	.	.	MAF_USDA=6.25
NC_035084.1	32201636	.	C	A	.	.	MAF_INRAE=10.0
NC_035084.1	32201637	.	G	A	.	.	MAF_USDA=10.169
NC_035084.1	32201674	.	C	T	.	.	MAF_USDA=5.932
NC_035084.1	32201791	.	G	A	.	.	MAF_INRAE=30.0;MAF_USDA=18.293
NC_035084.1	32201823	.	G	T	.	.	MAF_INRAE=10.833;MAF_USDA=43.75
NC_035084.1	32201868	.	G	T	.	.	MAF_INRAE=30.0;MAF_USDA=18.072
NC_035084.1	32201950	.	G	C	.	.	MAF_USDA=1.724
NC_035084.1	32202113	.	T	A	.	.	MAF_USDA=4.098
NC_035084.1	32202185	.	C	T	.	.	MAF_USDA=3.279
NC_035084.1	32202298	.	T	G	.	.	MAF_INRAE=45.0
NC_035084.1	32202299	.	C	G	.	.	MAF_USDA=2.083
NC_035084.1	32202301	.	A	C	.	.	MAF_USDA=2.083
NC_035084.1	32202373	.	A	G	.	.	MAF_INRAE=49.167;MAF_USDA=41.176
NC_035084.1	32202392	.	C	G	.	.	MAF_USDA=11.765
NC_035084.1	32202405	.	C	T	.	.	MAF_INRAE=20.833;MAF_USDA=40.0
NC_035084.1	32202422	.	C	T	.	.	MAF_USDA=6.25
NC_035084.1	32202490	.	C	T	.	.	MAF_USDA=15.574
NC_035084.1	32202528	.	G	T	.	.	MAF_INRAE=30.0;MAF_USDA=17.262
NC_035084.1	32202556	.	A	T	.	.	MAF_USDA=2.083
NC_035084.1	32202591	.	T	C	.	.	MAF_INRAE=49.167;MAF_USDA=27.647
NC_035084.1	32202609	.	A	T	.	.	MAF_INRAE=2.5;MAF_USDA=7.059
NC_035084.1	32202615	.	G	A	.	.	MAF_USDA=9.836
NC_035084.1	32202620	.	T	C	.	.	MAF_INRAE=49.167;MAF_USDA=28.235
NC_035084.1	32202630	.	A	T	.	.	MAF_INRAE=4.167;MAF_USDA=8.197
NC_035084.1	32202671	.	G	C	.	.	MAF_INRAE=3.333;MAF_USDA=7.647
NC_035084.1	32202686	.	G	T	.	.	MAF_INRAE=2.5;MAF_USDA=7.059
NC_035084.1	32202687	.	C	A	.	.	MAF_USDA=4.706
NC_035084.1	32202721	.	G	C	.	.	MAF_INRAE=29.167;MAF_USDA=17.059
NC_035084.1	32202751	.	T	A	.	.	MAF_USDA=39.583
NC_035084.1	32202792	.	C	A	.	.	MAF_INRAE=42.5
NC_035084.1	32202800	.	C	A	.	.	MAF_INRAE=29.167;MAF_USDA=17.647
NC_035084.1	32202803	.	A	T	.	.	MAF_INRAE=29.167;MAF_USDA=17.647
NC_035084.1	32202854	.	A	T	.	.	MAF_USDA=2.459
NC_035084.1	32202855	.	A	G	.	.	MAF_INRAE=30.0;MAF_USDA=17.059
NC_035084.1	32202857	.	G	A	.	.	MAF_USDA=1.639
NC_035084.1	32202882	.	G	C	.	.	MAF_INRAE=40.833;MAF_USDA=4.098
NC_035084.1	32202900	.	C	A	.	.	MAF_INRAE=10.0;MAF_USDA=23.529
NC_035084.1	32202962	.	C	A	.	.	MAF_INRAE=2.5;MAF_USDA=8.824
NC_035084.1	32202979	.	T	C	.	.	MAF_USDA=11.176
NC_035084.1	32203028	.	C	G	.	.	MAF_INRAE=10.526;MAF_USDA=11.765
NC_035084.1	32203111	.	A	C	.	.	MAF_INRAE=8.228;MAF_USDA=8.197
NC_035084.1	32203117	.	C	T	.	.	MAF_INRAE=21.053
NC_035084.1	32203143	.	A	T	.	.	MAF_INRAE=17.089;MAF_USDA=41.176
NC_035084.1	32203216	.	G	T	.	.	MAF_USDA=7.143
NC_035084.1	32203404	.	T	C	.	.	MAF_INRAE=4.167
NC_035084.1	32203410	.	G	A	.	.	MAF_INRAE=4.167
NC_035084.1	32203767	.	C	A	.	.	MAF_INRAE=39.873;MAF_USDA=40.588
NC_035084.1	32203801	.	C	T	.	.	MAF_INRAE=11.392;MAF_USDA=12.353
NC_035084.1	32203835	.	C	T	.	.	MAF_USDA=4.918
NC_035084.1	32203856	.	A	G	.	.	MAF_USDA=1.639
NC_035084.1	32203875	.	C	A	.	.	MAF_INRAE=10.526;MAF_USDA=1.765
NC_035084.1	32203911	.	G	T	.	.	MAF_INRAE=31.646;MAF_USDA=18.235
NC_035084.1	32204029	.	G	A	.	.	MAF_USDA=21.765
NC_035084.1	32204069	.	T	A	.	.	MAF_USDA=3.529
NC_035084.1	32204181	.	A	G	.	.	MAF_USDA=4.098
NC_035084.1	32204221	.	T	C	.	.	MAF_INRAE=10.833
NC_035084.1	32204264	.	G	A	.	.	MAF_INRAE=10.0
NC_035084.1	32204320	.	G	A	.	.	MAF_INRAE=35.443;MAF_USDA=17.647
NC_035084.1	32204336	.	G	T	.	.	MAF_INRAE=8.228;MAF_USDA=21.765
NC_035084.1	32204498	.	C	T	.	.	MAF_USDA=5.738
NC_035084.1	32204502	.	A	G	.	.	MAF_INRAE=10.759;MAF_USDA=30.588
NC_035084.1	32204538	.	C	T	.	.	MAF_USDA=1.639
NC_035084.1	32204568	.	C	T	.	.	MAF_USDA=1.639
NC_035084.1	32204571	.	A	C	.	.	MAF_INRAE=31.646;MAF_USDA=17.647
NC_035084.1	32204679	.	C	T	.	.	MAF_INRAE=31.646;MAF_USDA=18.235
NC_035084.1	32204684	.	C	T	.	.	MAF_INRAE=3.797;MAF_USDA=7.647
NC_035084.1	32204711	.	T	C	.	.	MAF_INRAE=21.053;MAF_USDA=1.639
NC_035084.1	32204728	.	C	T	.	.	MAF_INRAE=10.833
NC_035084.1	32204761	.	A	C	.	.	MAF_USDA=3.279
NC_035084.1	32204781	.	C	G	.	.	MAF_INRAE=29.747;MAF_USDA=37.5
NC_035084.1	32207019	.	G	T	.	.	MAF_INRAE=2.632
NC_035084.1	32207207	.	C	G	.	.	MAF_USDA=20.833
NC_035084.1	32209001	.	G	A	.	.	MAF_USDA=29.167
NC_035084.1	32209064	.	G	C	.	.	MAF_USDA=39.13
NC_035084.1	32209131	.	C	T	.	.	MAF_USDA=39.583
NC_035084.1	32209177	.	T	A	.	.	MAF_INRAE=29.114;MAF_USDA=37.5
NC_035084.1	32209216	.	T	C	.	.	MAF_INRAE=3.797;MAF_USDA=8.824
NC_035084.1	32209226	.	C	T	.	.	MAF_INRAE=31.013;MAF_USDA=37.5
NC_035084.1	32209240	.	G	A	.	.	MAF_USDA=1.639
NC_035084.1	32209314	.	G	T	.	.	MAF_USDA=2.459
NC_035084.1	32209334	.	C	T	.	.	MAF_USDA=3.279
NC_035084.1	32209359	.	A	G	.	.	MAF_INRAE=7.5;MAF_USDA=10.588
NC_035084.1	32209415	.	A	T	.	.	MAF_INRAE=35.833
NC_035084.1	32209441	.	G	C	.	.	MAF_INRAE=10.833
NC_035084.1	32209445	.	T	G	.	.	MAF_USDA=3.279
NC_035084.1	32209461	.	G	T	.	.	MAF_INRAE=13.291;MAF_USDA=10.656
NC_035084.1	32209578	.	G	A	.	.	MAF_USDA=37.5
NC_035084.1	32209579	.	C	A	.	.	MAF_INRAE=29.167;MAF_USDA=37.5
NC_035084.1	32209593	.	C	T	.	.	MAF_INRAE=31.646;MAF_USDA=17.059
NC_035084.1	32209600	.	A	T	.	.	MAF_USDA=2.459
NC_035084.1	32209639	.	T	A	.	.	MAF_INRAE=41.667;MAF_USDA=14.754
NC_035084.1	32209661	.	A	G	.	.	MAF_INRAE=7.5;MAF_USDA=10.0
NC_035084.1	32209667	.	G	A	.	.	MAF_USDA=1.639
NC_035084.1	32209695	.	G	C	.	.	MAF_INRAE=8.228;MAF_USDA=27.647
NC_035084.1	32209790	.	T	A	.	.	MAF_USDA=2.083
NC_035084.1	32209891	.	G	C	.	.	MAF_INRAE=2.5;MAF_USDA=27.083
NC_035084.1	32209912	.	G	T	.	.	MAF_INRAE=11.392;MAF_USDA=24.118
NC_035084.1	32209918	.	C	T	.	.	MAF_INRAE=10.526;MAF_USDA=1.765
NC_035084.1	32209974	.	G	A	.	.	MAF_INRAE=8.228;MAF_USDA=18.824
NC_035084.1	32209984	.	G	A	.	.	MAF_USDA=12.353
NC_035084.1	32209985	.	C	T	.	.	MAF_USDA=2.459
NC_035084.1	32209990	.	A	G	.	.	MAF_USDA=2.459
NC_035084.1	32209996	.	C	A	.	.	MAF_INRAE=31.646;MAF_USDA=18.235
NC_035084.1	32209997	.	G	C	.	.	MAF_INRAE=30.0;MAF_USDA=16.471
NC_035084.1	32210008	.	T	C	.	.	MAF_INRAE=42.405;MAF_USDA=41.765
NC_035084.1	32210020	.	G	A	.	.	MAF_INRAE=10.759;MAF_USDA=21.765
NC_035084.1	32210023	.	C	T	.	.	MAF_INRAE=21.053;MAF_USDA=1.639
NC_035084.1	32210098	.	T	C	.	.	MAF_INRAE=49.367;MAF_USDA=29.412
NC_035084.1	32210115	.	A	C	.	.	MAF_INRAE=42.405;MAF_USDA=41.176
NC_035084.1	32210123	.	G	A	.	.	MAF_USDA=3.279
NC_035084.1	32210142	.	G	A	.	.	MAF_INRAE=10.0
NC_035084.1	32210238	.	G	C	.	.	MAF_USDA=1.639
NC_035084.1	32210281	.	C	T	.	.	MAF_USDA=1.639
NC_035084.1	32210483	.	T	G	.	.	MAF_INRAE=48.734;MAF_USDA=4.167
NC_035084.1	32210500	.	A	C	.	.	MAF_INRAE=31.646;MAF_USDA=18.235
NC_035084.1	32210509	.	T	G	.	.	MAF_INRAE=43.038;MAF_USDA=41.176
NC_035084.1	32210668	.	A	T	.	.	MAF_INRAE=3.797;MAF_USDA=7.647
NC_035084.1	32210731	.	G	C	.	.	MAF_INRAE=31.646;MAF_USDA=18.235
NC_035084.1	32210780	.	G	A	.	.	MAF_USDA=2.459
NC_035084.1	32210887	.	G	A	.	.	MAF_INRAE=8.228;MAF_USDA=29.412
NC_035084.1	32210970	.	C	G	.	.	MAF_INRAE=43.038;MAF_USDA=41.176
NC_035084.1	32211173	.	C	T	.	.	MAF_USDA=5.738
NC_035084.1	32211286	.	G	T	.	.	MAF_USDA=6.557
NC_035084.1	32211297	.	G	T	.	.	MAF_INRAE=11.392;MAF_USDA=22.941
NC_035084.1	32211320	.	G	T	.	.	MAF_USDA=5.738
NC_035084.1	32211324	.	G	A	.	.	MAF_INRAE=11.392;MAF_USDA=22.941
NC_035084.1	32211337	.	T	G	.	.	MAF_USDA=14.754
NC_035084.1	32211349	.	G	C	.	.	MAF_INRAE=35.443;MAF_USDA=17.059
NC_035084.1	32211398	.	C	T	.	.	MAF_USDA=5.738
NC_035084.1	32211415	.	G	A	.	.	MAF_USDA=4.918
NC_035084.1	32211443	.	A	C	.	.	MAF_INRAE=31.646;MAF_USDA=18.235
NC_035084.1	32211450	.	C	T	.	.	MAF_INRAE=10.833
NC_035084.1	32211473	.	T	C	.	.	MAF_INRAE=48.734;MAF_USDA=30.0
NC_035084.1	32211496	.	C	T	.	.	MAF_INRAE=8.228;MAF_USDA=28.824
NC_035084.1	32211714	.	G	T	.	.	MAF_INRAE=3.165;MAF_USDA=12.353
NC_035084.1	32211739	.	A	G	.	.	MAF_USDA=1.639
NC_035084.1	32211788	.	G	A	.	.	MAF_USDA=3.279
NC_035084.1	32211843	.	C	T	.	.	MAF_USDA=1.667
NC_035084.1	32211893	.	G	A	.	.	MAF_USDA=5.952
NC_035084.1	32211969	.	G	A	.	.	MAF_INRAE=31.646;MAF_USDA=17.262
NC_035084.1	32212052	.	A	T	.	.	MAF_INRAE=11.392;MAF_USDA=22.892
NC_035084.1	32212066	.	G	T	.	.	MAF_INRAE=8.228;MAF_USDA=27.976
NC_035084.1	32212127	.	C	A	.	.	MAF_INRAE=7.5;MAF_USDA=10.714
NC_035084.1	32212166	.	T	A	.	.	MAF_USDA=2.459
NC_035084.1	32212219	.	C	A	.	.	MAF_INRAE=7.595;MAF_USDA=28.824
NC_035084.1	32212264	.	T	C	.	.	MAF_INRAE=43.038;MAF_USDA=38.824
NC_035084.1	32212276	.	G	A	.	.	MAF_INRAE=48.734;MAF_USDA=30.0
NC_035084.1	32212287	.	C	T	.	.	MAF_USDA=5.738
NC_035084.1	32212345	.	A	C	.	.	MAF_USDA=4.918
NC_035084.1	32212370	.	T	C	.	.	MAF_INRAE=50.0;MAF_USDA=4.167
NC_035084.1	32212393	.	G	T	.	.	MAF_INRAE=8.228;MAF_USDA=28.235
NC_035084.1	32212409	.	C	T	.	.	MAF_USDA=2.459
NC_035084.1	32212474	.	G	T	.	.	MAF_INRAE=10.759;MAF_USDA=22.353
NC_035084.1	32212514	.	G	A	.	.	MAF_USDA=2.353
NC_035084.1	32212574	.	T	A	.	.	MAF_INRAE=42.405;MAF_USDA=40.0
NC_035084.1	32212628	.	T	G	.	.	MAF_INRAE=48.734;MAF_USDA=30.0
NC_035084.1	32212667	.	C	T	.	.	MAF_INRAE=11.392;MAF_USDA=11.765
NC_035084.1	32212695	.	G	T	.	.	MAF_INRAE=11.392;MAF_USDA=21.765
NC_035084.1	32212722	.	G	A	.	.	MAF_INRAE=11.392;MAF_USDA=22.353
NC_035084.1	32212927	.	G	A	.	.	MAF_INRAE=11.392;MAF_USDA=12.353
NC_035084.1	32212965	.	G	A	.	.	MAF_USDA=1.639
NC_035084.1	32212982	.	A	G	.	.	MAF_INRAE=48.734;MAF_USDA=28.824
NC_035084.1	32213036	.	T	A	.	.	MAF_INRAE=3.797;MAF_USDA=7.059
NC_035084.1	32213094	.	T	A	.	.	MAF_INRAE=11.392;MAF_USDA=12.353
NC_035084.1	32213198	.	A	T	.	.	MAF_INRAE=31.646;MAF_USDA=17.059
NC_035084.1	32213300	.	G	A	.	.	MAF_INRAE=41.667;MAF_USDA=13.115
NC_035084.1	32213347	.	A	G	.	.	MAF_USDA=1.639
NC_035084.1	32213376	.	T	G	.	.	MAF_INRAE=48.734;MAF_USDA=29.412
NC_035084.1	32213377	.	A	C	.	.	MAF_INRAE=10.0
NC_035084.1	32213387	.	T	A	.	.	MAF_INRAE=43.671;MAF_USDA=30.588
NC_035084.1	32213414	.	C	A	.	.	MAF_INRAE=10.526;MAF_USDA=1.765
NC_035084.1	32213463	.	C	A	.	.	MAF_USDA=14.754
NC_035084.1	32213507	.	A	C	.	.	MAF_USDA=1.639
NC_035084.1	32213530	.	T	C	.	.	MAF_INRAE=10.0
NC_035084.1	32213561	.	C	A	.	.	MAF_INRAE=39.873;MAF_USDA=47.059
NC_035084.1	32213588	.	A	G	.	.	MAF_USDA=3.279
NC_035084.1	32213636	.	T	G	.	.	MAF_INRAE=16.456;MAF_USDA=28.824
NC_035084.1	32213680	.	C	A	.	.	MAF_INRAE=48.734;MAF_USDA=40.588
NC_035084.1	32213707	.	C	A	.	.	MAF_INRAE=8.228;MAF_USDA=28.235
NC_035084.1	32213731	.	C	G	.	.	MAF_INRAE=48.734;MAF_USDA=47.059
NC_035084.1	32213750	.	T	G	.	.	MAF_INRAE=10.0
NC_035084.1	32213752	.	C	T	.	.	MAF_INRAE=3.165;MAF_USDA=13.529
NC_035084.1	32213912	.	A	T	.	.	MAF_INRAE=48.734;MAF_USDA=40.0
NC_035084.1	32214033	.	A	G	.	.	MAF_USDA=1.639
NC_035084.1	32214050	.	A	G	.	.	MAF_INRAE=3.165;MAF_USDA=12.941
NC_035084.1	32214250	.	T	C	.	.	MAF_INRAE=10.833
NC_035084.1	32214268	.	T	A	.	.	MAF_INRAE=3.165;MAF_USDA=12.353
NC_035084.1	32214384	.	G	A	.	.	MAF_USDA=5.294
NC_035084.1	32214391	.	A	G	.	.	MAF_INRAE=48.101;MAF_USDA=48.235
NC_035084.1	32214944	.	G	C	.	.	MAF_USDA=6.557
NC_035084.1	32215078	.	C	T	.	.	MAF_USDA=4.918
NC_035084.1	32215112	.	G	A	.	.	MAF_USDA=39.583
NC_035084.1	32215158	.	T	A	.	.	MAF_INRAE=8.333;MAF_USDA=29.412
NC_035084.1	32215182	.	T	C	.	.	MAF_INRAE=50.0;MAF_USDA=10.656
NC_035084.1	32215299	.	C	T	.	.	MAF_INRAE=2.5
NC_035084.1	32215301	.	T	A	.	.	MAF_INRAE=2.5
NC_035084.1	32215327	.	T	A	.	.	MAF_USDA=33.333
NC_035084.1	32215328	.	C	A	.	.	MAF_USDA=31.25
NC_035084.1	32215330	.	A	G	.	.	MAF_USDA=31.25
NC_035084.1	32215331	.	A	T	.	.	MAF_USDA=33.333
NC_035084.1	32215473	.	G	A	.	.	MAF_INRAE=40.833;MAF_USDA=35.417
NC_035084.1	32215574	.	A	T	.	.	MAF_INRAE=39.167;MAF_USDA=33.333
NC_035084.1	32215576	.	C	T	.	.	MAF_USDA=5.294
NC_035084.1	32215579	.	T	C	.	.	MAF_USDA=4.706
NC_035084.1	32215580	.	C	T	.	.	MAF_INRAE=7.595
NC_035084.1	32215584	.	G	A	.	.	MAF_USDA=4.706
NC_035084.1	32215585	.	T	G	.	.	MAF_USDA=5.294
NC_035084.1	32215603	.	G	A	.	.	MAF_USDA=4.098
NC_035084.1	32215611	.	C	T	.	.	MAF_USDA=4.918
NC_035084.1	32215621	.	C	A	.	.	MAF_USDA=1.639
NC_035084.1	32215689	.	G	A	.	.	MAF_USDA=1.639
NC_035084.1	32215749	.	C	T	.	.	MAF_USDA=1.639
NC_035084.1	32215787	.	G	A	.	.	MAF_USDA=1.639
NC_035084.1	32215857	.	G	T	.	.	MAF_INRAE=7.5;MAF_USDA=10.588
NC_035084.1	32215953	.	G	A	.	.	MAF_INRAE=8.228;MAF_USDA=9.016
NC_035084.1	32215960	.	C	G	.	.	MAF_USDA=3.529
NC_035084.1	32215975	.	C	A	.	.	MAF_USDA=3.529
NC_035084.1	32216037	.	A	C	.	.	MAF_USDA=1.639
NC_035084.1	32216117	.	A	T	.	.	MAF_INRAE=7.595;MAF_USDA=28.824
NC_035084.1	32216214	.	T	G	.	.	MAF_INRAE=48.333;MAF_USDA=29.167
NC_035084.1	32216258	.	G	C	.	.	MAF_INRAE=39.873;MAF_USDA=18.235
NC_035084.1	32216314	.	T	G	.	.	MAF_INRAE=43.038;MAF_USDA=25.882
NC_035084.1	32216339	.	C	T	.	.	MAF_INRAE=10.0
NC_035084.1	32216413	.	C	T	.	.	MAF_INRAE=48.101;MAF_USDA=47.059
NC_035084.1	32216435	.	C	G	.	.	MAF_INRAE=39.873;MAF_USDA=18.824
NC_035084.1	32216570	.	C	G	.	.	MAF_USDA=4.098
NC_035084.1	32216581	.	T	C	.	.	MAF_INRAE=39.873;MAF_USDA=18.235
NC_035084.1	32216843	.	A	G	.	.	MAF_INRAE=39.241;MAF_USDA=18.235
NC_035084.1	32216849	.	A	C	.	.	MAF_USDA=2.459
NC_035084.1	32216901	.	C	A	.	.	MAF_INRAE=39.241;MAF_USDA=18.235
NC_035084.1	32216920	.	G	A	.	.	MAF_USDA=3.529
NC_035084.1	32216958	.	A	C	.	.	MAF_INRAE=39.241;MAF_USDA=17.059
NC_035084.1	32217112	.	C	A	.	.	MAF_INRAE=39.873;MAF_USDA=18.235
NC_035084.1	32217157	.	C	A	.	.	MAF_INRAE=21.053;MAF_USDA=3.279
NC_035084.1	32217184	.	C	G	.	.	MAF_INRAE=39.873;MAF_USDA=18.235
NC_035084.1	32217199	.	C	T	.	.	MAF_INRAE=39.241;MAF_USDA=18.235
NC_035084.1	32217391	.	A	C	.	.	MAF_USDA=5.882
NC_035084.1	32217430	.	T	G	.	.	MAF_INRAE=14.557;MAF_USDA=35.882
NC_035084.1	32217474	.	T	C	.	.	MAF_INRAE=8.228;MAF_USDA=10.588
NC_035084.1	32217538	.	T	C	.	.	MAF_INRAE=40.0;MAF_USDA=4.098
NC_035084.1	32217611	.	G	T	.	.	MAF_INRAE=8.333;MAF_USDA=13.69
NC_035084.1	32217635	.	A	G	.	.	MAF_USDA=1.639
NC_035084.1	32217641	.	C	G	.	.	MAF_USDA=1.639
NC_035084.1	32217647	.	C	T	.	.	MAF_INRAE=31.646;MAF_USDA=17.647
NC_035084.1	32217673	.	T	A	.	.	MAF_INRAE=8.228
NC_035084.1	32217691	.	G	T	.	.	MAF_INRAE=3.165;MAF_USDA=7.059
NC_035084.1	32217756	.	T	A	.	.	MAF_INRAE=10.0
NC_035084.1	32217802	.	A	C	.	.	MAF_USDA=37.5
NC_035084.1	32217803	.	T	A	.	.	MAF_USDA=37.5
NC_035084.1	32217804	.	T	A	.	.	MAF_USDA=37.5
NC_035084.1	32217806	.	T	C	.	.	MAF_INRAE=10.526;MAF_USDA=2.083
NC_035084.1	32217965	.	G	A	.	.	MAF_INRAE=39.873;MAF_USDA=18.235
NC_035084.1	32218017	.	C	T	.	.	MAF_USDA=18.75
NC_035084.1	32218236	.	T	A	.	.	MAF_INRAE=10.833
NC_035084.1	32218326	.	C	T	.	.	MAF_INRAE=39.873;MAF_USDA=19.412
NC_035084.1	32218392	.	G	T	.	.	MAF_USDA=2.083
NC_035084.1	32218483	.	G	A	.	.	MAF_INRAE=3.165;MAF_USDA=7.059
NC_035084.1	32218659	.	C	T	.	.	MAF_INRAE=3.165;MAF_USDA=7.059
NC_035084.1	32218905	.	C	T	.	.	MAF_INRAE=6.962;MAF_USDA=16.667
NC_035084.1	32218943	.	G	A	.	.	MAF_INRAE=3.165;MAF_USDA=7.059
NC_035084.1	32218959	.	C	T	.	.	MAF_USDA=6.557
NC_035084.1	32218962	.	G	A	.	.	MAF_USDA=14.706
NC_035084.1	32219010	.	C	T	.	.	MAF_INRAE=39.241;MAF_USDA=18.824
NC_035084.1	32219030	.	G	A	.	.	MAF_INRAE=3.165;MAF_USDA=7.059
NC_035084.1	32219290	.	T	C	.	.	MAF_INRAE=2.532;MAF_USDA=7.059
NC_035084.1	32219404	.	A	G	.	.	MAF_INRAE=7.5;MAF_USDA=11.176
NC_035084.1	32219424	.	T	A	.	.	MAF_USDA=2.459
NC_035084.1	32219440	.	C	G	.	.	MAF_USDA=2.353
NC_035084.1	32219457	.	G	C	.	.	MAF_INRAE=10.0
NC_035084.1	32219592	.	C	T	.	.	MAF_USDA=6.557
NC_035084.1	32219599	.	T	C	.	.	MAF_INRAE=39.873;MAF_USDA=20.0
NC_035084.1	32219789	.	A	G	.	.	MAF_INRAE=31.579;MAF_USDA=5.882
NC_035084.1	32219867	.	G	A	.	.	MAF_INRAE=10.0
NC_035084.1	32219888	.	T	A	.	.	MAF_INRAE=39.241;MAF_USDA=19.412
NC_035084.1	32219889	.	A	T	.	.	MAF_INRAE=40.0;MAF_USDA=19.412
NC_035084.1	32219975	.	C	A	.	.	MAF_INRAE=7.5;MAF_USDA=11.176
NC_035084.1	32220002	.	G	T	.	.	MAF_INRAE=39.873;MAF_USDA=19.412
NC_035084.1	32220016	.	C	T	.	.	MAF_USDA=18.824
NC_035084.1	32220071	.	TACAATCG	TACAATCC	.	.	MAF_USDA=41.667
NC_035084.1	32220078	.	G	C	.	.	MAF_INRAE=46.835;MAF_USDA=27.049
NC_035084.1	32220411	.	G	A	.	.	MAF_USDA=2.459
NC_035084.1	32220431	.	C	G	.	.	MAF_INRAE=10.833
NC_035084.1	32220495	.	T	C	.	.	MAF_USDA=2.459
NC_035084.1	32220499	.	G	A	.	.	MAF_INRAE=39.241;MAF_USDA=18.235
NC_035084.1	32220505	.	C	T	.	.	MAF_USDA=2.353
NC_035084.1	32220600	.	G	A	.	.	MAF_INRAE=10.833
NC_035084.1	32220632	.	T	C	.	.	MAF_INRAE=39.873;MAF_USDA=19.412
NC_035084.1	32220639	.	G	C	.	.	MAF_INRAE=39.873;MAF_USDA=18.235
NC_035084.1	32220658	.	G	A	.	.	MAF_INRAE=10.833
NC_035084.1	32220763	.	C	T	.	.	MAF_INRAE=10.0
NC_035084.1	32220801	.	T	C	.	.	MAF_INRAE=46.203;MAF_USDA=35.294
NC_035084.1	32220819	.	G	T	.	.	MAF_INRAE=32.278;MAF_USDA=18.235
NC_035084.1	32220902	.	G	T	.	.	MAF_USDA=1.639
NC_035084.1	32220954	.	T	C	.	.	MAF_INRAE=39.873;MAF_USDA=19.412
NC_035084.1	32220979	.	A	G	.	.	MAF_INRAE=10.833
NC_035084.1	32221046	.	C	T	.	.	MAF_INRAE=3.165;MAF_USDA=7.059
NC_035084.1	32221176	.	A	C	.	.	MAF_USDA=1.639
NC_035084.1	32221236	.	A	C	.	.	MAF_USDA=3.529
NC_035084.1	32221237	.	G	A	.	.	MAF_USDA=3.529
NC_035084.1	32221269	.	G	T	.	.	MAF_INRAE=21.053
NC_035084.1	32221284	.	A	G	.	.	MAF_INRAE=10.833
NC_035084.1	32221343	.	C	T	.	.	MAF_USDA=1.639
NC_035084.1	32221877	.	G	C	.	.	MAF_USDA=1.639
NC_035084.1	32221968	.	A	G	.	.	MAF_INRAE=39.873;MAF_USDA=18.824
NC_035084.1	32222103	.	G	A	.	.	MAF_INRAE=39.873;MAF_USDA=18.824
NC_035084.1	32222121	.	C	T	.	.	MAF_INRAE=39.873;MAF_USDA=19.412
NC_035084.1	32222206	.	T	C	.	.	MAF_INRAE=39.873;MAF_USDA=18.235
NC_035084.1	32222326	.	C	A	.	.	MAF_USDA=1.639
NC_035084.1	32222331	.	T	A	.	.	MAF_USDA=2.353
NC_035084.1	32222332	.	A	T	.	.	MAF_INRAE=10.833
NC_035084.1	32222333	.	T	A	.	.	MAF_INRAE=10.833
NC_035084.1	32222350	.	G	A	.	.	MAF_INRAE=21.053
NC_035084.1	32222575	.	G	T	.	.	MAF_USDA=1.639
NC_035084.1	32222761	.	G	T	.	.	MAF_INRAE=6.962;MAF_USDA=16.471
NC_035084.1	32222799	.	T	G	.	.	MAF_INRAE=39.873;MAF_USDA=18.235
NC_035084.1	32222928	.	C	T	.	.	MAF_INRAE=8.228;MAF_USDA=9.016
NC_035084.1	32222929	.	G	C	.	.	MAF_INRAE=39.873;MAF_USDA=19.412
NC_035084.1	32223130	.	G	T	.	.	MAF_INRAE=3.165;MAF_USDA=6.471
NC_035084.1	32223211	.	G	T	.	.	MAF_INRAE=8.228;MAF_USDA=13.115
NC_035084.1	32223446	.	G	A	.	.	MAF_INRAE=6.962;MAF_USDA=16.471
NC_035084.1	32223515	.	G	T	.	.	MAF_INRAE=46.203;MAF_USDA=35.882
NC_035084.1	32223546	.	A	G	.	.	MAF_USDA=5.833
NC_035084.1	32223789	.	C	T	.	.	MAF_INRAE=46.835;MAF_USDA=35.882
NC_035084.1	32223896	.	C	T	.	.	MAF_USDA=14.706
NC_035084.1	32223996	.	G	A	.	.	MAF_INRAE=8.228;MAF_USDA=12.941
NC_035084.1	32224004	.	A	T	.	.	MAF_INRAE=10.833
NC_035084.1	32224005	.	T	A	.	.	MAF_INRAE=10.833
NC_035084.1	32224162	.	C	T	.	.	MAF_USDA=6.557
NC_035084.1	32224213	.	T	G	.	.	MAF_INRAE=46.203;MAF_USDA=36.471
NC_035084.1	32224401	.	C	G	.	.	MAF_INRAE=46.835;MAF_USDA=34.706
NC_035084.1	32224441	.	T	C	.	.	MAF_INRAE=10.833
NC_035084.1	32224448	.	C	A	.	.	MAF_USDA=1.639
NC_035084.1	32224571	.	A	G	.	.	MAF_INRAE=39.873;MAF_USDA=18.235
NC_035084.1	32224602	.	A	G	.	.	MAF_INRAE=44.937;MAF_USDA=48.824
NC_035084.1	32224620	.	C	T	.	.	MAF_INRAE=6.962;MAF_USDA=15.882
NC_035084.1	32224633	.	T	C	.	.	MAF_INRAE=22.152;MAF_USDA=10.0
NC_035084.1	32224637	.	C	T	.	.	MAF_USDA=2.459
NC_035084.1	32224699	.	G	A	.	.	MAF_USDA=1.639
NC_035084.1	32224727	.	A	C	.	.	MAF_INRAE=6.962;MAF_USDA=17.059
NC_035084.1	32224754	.	A	G	.	.	MAF_INRAE=6.962;MAF_USDA=17.059
NC_035084.1	32224800	.	A	C	.	.	MAF_INRAE=3.165;MAF_USDA=2.459
NC_035084.1	32225008	.	A	C	.	.	MAF_INRAE=8.228;MAF_USDA=12.941
NC_035084.1	32225045	.	C	T	.	.	MAF_INRAE=7.5;MAF_USDA=11.176
NC_035084.1	32225092	.	G	T	.	.	MAF_INRAE=6.329;MAF_USDA=16.471
NC_035084.1	32225177	.	A	G	.	.	MAF_INRAE=8.228;MAF_USDA=15.294
NC_035084.1	32225335	.	A	T	.	.	MAF_INRAE=8.228;MAF_USDA=13.529
NC_035084.1	32225413	.	A	G	.	.	MAF_USDA=1.639
NC_035084.1	32225992	.	C	T	.	.	MAF_INRAE=10.833
NC_035084.1	32225996	.	G	A	.	.	MAF_INRAE=3.165;MAF_USDA=7.647
NC_035084.1	32226083	.	T	C	.	.	MAF_INRAE=34.177;MAF_USDA=15.294
NC_035084.1	32226105	.	A	T	.	.	MAF_INRAE=18.333;MAF_USDA=25.294
NC_035084.1	32226124	.	G	A	.	.	MAF_INRAE=31.646;MAF_USDA=19.412
NC_035084.1	32226192	.	G	A	.	.	MAF_INRAE=31.646;MAF_USDA=18.824
NC_035084.1	32226197	.	C	G	.	.	MAF_INRAE=37.975;MAF_USDA=17.647
NC_035084.1	32226230	.	T	A	.	.	MAF_INRAE=39.873;MAF_USDA=33.529
NC_035084.1	32226276	.	C	T	.	.	MAF_INRAE=31.646;MAF_USDA=17.059
NC_035084.1	32226282	.	A	G	.	.	MAF_INRAE=31.646;MAF_USDA=18.235
NC_035084.1	32226286	.	A	G	.	.	MAF_INRAE=30.0;MAF_USDA=18.824
NC_035084.1	32226339	.	C	G	.	.	MAF_INRAE=37.975;MAF_USDA=17.059
NC_035084.1	32226523	.	A	T	.	.	MAF_INRAE=8.228;MAF_USDA=14.118
NC_035084.1	32226772	.	A	C	.	.	MAF_INRAE=8.228;MAF_USDA=14.118
NC_035084.1	32226780	.	C	T	.	.	MAF_INRAE=10.526;MAF_USDA=1.765
NC_035084.1	32226802	.	T	G	.	.	MAF_INRAE=10.833
NC_035084.1	32226819	.	C	T	.	.	MAF_USDA=2.353
NC_035084.1	32226903	.	C	G	.	.	MAF_USDA=2.459
NC_035084.1	32226996	.	T	C	.	.	MAF_INRAE=8.228;MAF_USDA=14.706
NC_035084.1	32227012	.	T	C	.	.	MAF_INRAE=6.962;MAF_USDA=21.765
NC_035084.1	32227021	.	G	T	.	.	MAF_INRAE=32.278;MAF_USDA=18.824
NC_035084.1	32227147	.	G	T	.	.	MAF_USDA=7.377
NC_035084.1	32227255	.	C	T	.	.	MAF_INRAE=36.842;MAF_USDA=18.824
NC_035084.1	32227293	.	T	G	.	.	MAF_INRAE=31.646;MAF_USDA=18.824
NC_035084.1	32227358	.	C	T	.	.	MAF_INRAE=8.228;MAF_USDA=15.882
NC_035084.1	32227395	.	C	G	.	.	MAF_INRAE=3.797;MAF_USDA=7.647
NC_035084.1	32227414	.	A	G	.	.	MAF_INRAE=31.579;MAF_USDA=15.294
NC_035084.1	32227597	.	A	T	.	.	MAF_INRAE=12.025;MAF_USDA=24.118
NC_035084.1	32227601	.	G	T	.	.	MAF_USDA=2.941
NC_035084.1	32227642	.	G	A	.	.	MAF_INRAE=31.013;MAF_USDA=18.824
NC_035084.1	32227686	.	T	C	.	.	MAF_INRAE=31.013;MAF_USDA=19.412
NC_035084.1	32227688	.	C	T	.	.	MAF_INRAE=29.167;MAF_USDA=19.412
NC_035084.1	32227753	.	C	G	.	.	MAF_INRAE=3.797;MAF_USDA=8.824
NC_035084.1	32227918	.	T	A	.	.	MAF_INRAE=31.013;MAF_USDA=18.824
NC_035084.1	32227920	.	A	T	.	.	MAF_INRAE=29.167;MAF_USDA=18.824
NC_035084.1	32228040	.	G	A	.	.	MAF_INRAE=3.165;MAF_USDA=11.765
NC_035084.1	32228389	.	C	T	.	.	MAF_USDA=1.639
NC_035084.1	32228425	.	T	C	.	.	MAF_INRAE=3.165;MAF_USDA=11.765
NC_035084.1	32228481	.	C	T	.	.	MAF_USDA=1.639
NC_035084.1	32228594	.	C	T	.	.	MAF_INRAE=34.81;MAF_USDA=28.235
NC_035084.1	32228604	.	A	G	.	.	MAF_USDA=2.459
NC_035084.1	32228614	.	G	T	.	.	MAF_USDA=1.667
NC_035084.1	32228702	.	T	C	.	.	MAF_INRAE=35.443;MAF_USDA=28.235
NC_035084.1	32228831	.	C	T	.	.	MAF_INRAE=31.646;MAF_USDA=19.412
NC_035084.1	32229011	.	G	A	.	.	MAF_INRAE=35.443;MAF_USDA=28.824
NC_035084.1	32229078	.	A	C	.	.	MAF_INRAE=7.595;MAF_USDA=13.934
NC_035084.1	32229093	.	C	A	.	.	MAF_USDA=1.639
NC_035084.1	32229109	.	T	C	.	.	MAF_INRAE=35.443;MAF_USDA=27.059
NC_035084.1	32229112	.	C	A	.	.	MAF_INRAE=33.333;MAF_USDA=26.471
NC_035084.1	32229118	.	T	G	.	.	MAF_USDA=4.918
NC_035084.1	32229390	.	T	A	.	.	MAF_INRAE=4.167
NC_035084.1	32229402	.	A	C	.	.	MAF_INRAE=1.667
NC_035084.1	32229542	.	G	C	.	.	MAF_USDA=47.917
NC_035084.1	32229562	.	T	C	.	.	MAF_USDA=37.5
NC_035084.1	32229988	.	G	T	.	.	MAF_USDA=39.583
NC_035084.1	32230064	.	A	C	.	.	MAF_USDA=1.639
NC_035084.1	32230250	.	C	A	.	.	MAF_INRAE=10.526;MAF_USDA=3.529
NC_035084.1	32230298	.	T	C	.	.	MAF_INRAE=10.0;MAF_USDA=47.917
NC_035084.1	32230300	.	G	A	.	.	MAF_INRAE=3.333;MAF_USDA=2.083
NC_035084.1	32230603	.	A	G	.	.	MAF_USDA=39.881
NC_035084.1	32230614	.	C	G	.	.	MAF_INRAE=46.667;MAF_USDA=39.881
NC_035084.1	32230705	.	T	A	.	.	MAF_INRAE=3.333;MAF_USDA=8.929
NC_035084.1	32230724	.	G	C	.	.	MAF_USDA=1.667
NC_035084.1	32230727	.	C	A	.	.	MAF_INRAE=11.667;MAF_USDA=29.167
NC_035084.1	32230730	.	T	G	.	.	MAF_USDA=3.333
NC_035084.1	32230808	.	G	A	.	.	MAF_INRAE=35.0;MAF_USDA=30.357
NC_035084.1	32230835	.	G	A	.	.	MAF_USDA=39.583
NC_035084.1	32230838	.	G	T	.	.	MAF_USDA=39.583
NC_035084.1	32230990	.	G	C	.	.	MAF_USDA=12.5
NC_035084.1	32231152	.	T	C	.	.	MAF_INRAE=46.667;MAF_USDA=8.333
NC_035084.1	32231218	.	A	C	.	.	MAF_USDA=39.583
NC_035084.1	32231246	.	A	G	.	.	MAF_USDA=8.333
NC_035084.1	32231332	.	A	G	.	.	MAF_INRAE=44.304;MAF_USDA=40.588
NC_035084.1	32231369	.	A	G	.	.	MAF_INRAE=8.861;MAF_USDA=28.824
NC_035084.1	32231389	.	T	A	.	.	MAF_USDA=4.918
NC_035084.1	32231395	.	T	C	.	.	MAF_INRAE=44.937;MAF_USDA=41.176
NC_035084.1	32231469	.	A	C	.	.	MAF_INRAE=3.797;MAF_USDA=8.824
NC_035084.1	32231480	.	G	T	.	.	MAF_USDA=2.459
NC_035084.1	32231503	.	A	C	.	.	MAF_USDA=4.918
NC_035084.1	32231703	.	C	A	.	.	MAF_INRAE=31.646;MAF_USDA=17.059
NC_035084.1	32231719	.	G	T	.	.	MAF_USDA=2.459
NC_035084.1	32231744	.	A	T	.	.	MAF_USDA=4.098
NC_035084.1	32231780	.	T	C	.	.	MAF_USDA=2.459
NC_035084.1	32231802	.	C	T	.	.	MAF_INRAE=8.861;MAF_USDA=10.0
NC_035084.1	32231804	.	C	T	.	.	MAF_INRAE=8.228;MAF_USDA=12.353
NC_035084.1	32231886	.	C	T	.	.	MAF_INRAE=3.797;MAF_USDA=10.833
NC_035084.1	32231889	.	T	C	.	.	MAF_INRAE=3.333;MAF_USDA=8.235
NC_035084.1	32231899	.	G	C	.	.	MAF_INRAE=8.228;MAF_USDA=1.639
NC_035084.1	32231918	.	G	A	.	.	MAF_USDA=1.639
NC_035084.1	32231950	.	T	G	.	.	MAF_USDA=3.279
NC_035084.1	32231951	.	T	C	.	.	MAF_USDA=3.279
NC_035084.1	32231994	.	T	A	.	.	MAF_USDA=1.639
NC_035084.1	32232028	.	C	A	.	.	MAF_INRAE=6.329
NC_035084.1	32232061	.	C	A	.	.	MAF_INRAE=47.468;MAF_USDA=17.059
NC_035084.1	32232118	.	T	C	.	.	MAF_INRAE=31.646;MAF_USDA=22.353
NC_035084.1	32232193	.	A	T	.	.	MAF_USDA=1.639
NC_035084.1	32232226	.	G	A	.	.	MAF_USDA=10.656
NC_035084.1	32232251	.	T	C	.	.	MAF_INRAE=8.861;MAF_USDA=3.529
NC_035084.1	32232266	.	C	A	.	.	MAF_USDA=4.098
NC_035084.1	32232296	.	G	A	.	.	MAF_INRAE=8.228;MAF_USDA=4.098
NC_035084.1	32232359	.	G	T	.	.	MAF_USDA=1.639
NC_035084.1	32232364	.	A	C	.	.	MAF_INRAE=8.861;MAF_USDA=10.417
NC_035084.1	32232398	.	T	C	.	.	MAF_INRAE=10.526;MAF_USDA=2.353
NC_035084.1	32232508	.	G	T	.	.	MAF_INRAE=35.443;MAF_USDA=42.941
NC_035084.1	32232623	.	T	C	.	.	MAF_USDA=3.279
NC_035084.1	32232772	.	A	C	.	.	MAF_INRAE=46.835;MAF_USDA=32.353
NC_035084.1	32232793	.	G	T	.	.	MAF_INRAE=46.835;MAF_USDA=31.765
NC_035084.1	32232797	.	T	A	.	.	MAF_INRAE=40.0;MAF_USDA=32.353
NC_035084.1	32232807	.	G	T	.	.	MAF_INRAE=46.835;MAF_USDA=32.353
NC_035084.1	32232818	.	T	A	.	.	MAF_INRAE=46.835;MAF_USDA=31.765
NC_035084.1	32232842	.	A	C	.	.	MAF_INRAE=46.835;MAF_USDA=31.765
NC_035084.1	32232988	.	G	T	.	.	MAF_INRAE=8.228;MAF_USDA=11.475
NC_035084.1	32233102	.	A	G	.	.	MAF_INRAE=3.797;MAF_USDA=9.836
NC_035084.1	32233109	.	G	A	.	.	MAF_INRAE=42.405;MAF_USDA=39.412
NC_035084.1	32233123	.	G	A	.	.	MAF_INRAE=48.734;MAF_USDA=40.0
NC_035084.1	32233272	.	C	G	.	.	MAF_USDA=37.5
NC_035084.1	32233278	.	A	C	.	.	MAF_INRAE=37.5;MAF_USDA=39.286
NC_035084.1	32235338	.	T	C	.	.	MAF_USDA=35.417
NC_035084.1	32235731	.	A	C	.	.	MAF_INRAE=40.833
NC_035084.1	32235786	.	T	G	.	.	MAF_INRAE=30.833;MAF_USDA=39.583
NC_035084.1	32235808	.	G	C	.	.	MAF_INRAE=5.263
NC_035084.1	32235813	.	C	T	.	.	MAF_USDA=41.667
NC_035084.1	32235917	.	A	G	.	.	MAF_INRAE=27.5;MAF_USDA=25.0
NC_035084.1	32235958	.	A	C	.	.	MAF_INRAE=22.5
NC_035084.1	32236000	.	T	A	.	.	MAF_INRAE=30.833;MAF_USDA=33.333
NC_035084.1	32236006	.	C	T	.	.	MAF_INRAE=34.167;MAF_USDA=37.5
NC_035084.1	32236010	.	A	T	.	.	MAF_INRAE=34.167;MAF_USDA=37.5
NC_035084.1	32236012	.	A	G	.	.	MAF_INRAE=34.167;MAF_USDA=41.667
NC_035084.1	32236039	.	T	G	.	.	MAF_INRAE=47.468;MAF_USDA=33.529
NC_035084.1	32236054	.	A	G	.	.	MAF_INRAE=47.468;MAF_USDA=37.059
NC_035084.1	32236063	.	A	G	.	.	MAF_INRAE=47.468;MAF_USDA=36.471
NC_035084.1	32236185	.	C	T	.	.	MAF_INRAE=46.835;MAF_USDA=33.529
NC_035084.1	32236194	.	C	A	.	.	MAF_INRAE=46.835;MAF_USDA=32.941
NC_035084.1	32236204	.	A	T	.	.	MAF_INRAE=46.835;MAF_USDA=32.353
NC_035084.1	32236252	.	C	T	.	.	MAF_INRAE=50.0;MAF_USDA=6.667
NC_035084.1	32236271	.	C	T	.	.	MAF_INRAE=46.835;MAF_USDA=32.941
NC_035084.1	32236305	.	A	T	.	.	MAF_INRAE=47.468;MAF_USDA=32.941
NC_035084.1	32236311	.	G	A	.	.	MAF_INRAE=9.494;MAF_USDA=5.294
NC_035084.1	32236313	.	A	G	.	.	MAF_INRAE=39.167;MAF_USDA=32.941
NC_035084.1	32236337	.	G	T	.	.	MAF_USDA=2.459
NC_035084.1	32236351	.	G	A	.	.	MAF_INRAE=46.835;MAF_USDA=50.0
NC_035084.1	32236369	.	A	C	.	.	MAF_USDA=1.639
NC_035084.1	32236376	.	T	G	.	.	MAF_INRAE=47.468;MAF_USDA=33.529
NC_035084.1	32236380	.	A	T	.	.	MAF_INRAE=39.167;MAF_USDA=32.941
NC_035084.1	32236390	.	C	T	.	.	MAF_USDA=9.412
NC_035084.1	32236415	.	T	G	.	.	MAF_INRAE=48.101;MAF_USDA=34.706
NC_035084.1	32236458	.	T	C	.	.	MAF_INRAE=46.835;MAF_USDA=32.941
NC_035084.1	32236510	.	G	T	.	.	MAF_INRAE=7.5;MAF_USDA=12.353
NC_035084.1	32236548	.	T	C	.	.	MAF_INRAE=46.835;MAF_USDA=32.941
NC_035084.1	32236626	.	C	A	.	.	MAF_INRAE=47.468;MAF_USDA=30.588
NC_035084.1	32236656	.	T	C	.	.	MAF_INRAE=47.468;MAF_USDA=30.588
NC_035084.1	32236672	.	T	A	.	.	MAF_INRAE=46.835;MAF_USDA=31.176
NC_035084.1	32236697	.	G	A	.	.	MAF_INRAE=46.835;MAF_USDA=31.176
NC_035084.1	32236703	.	T	A	.	.	MAF_INRAE=46.835;MAF_USDA=31.765
NC_035084.1	32236718	.	G	A	.	.	MAF_USDA=2.941
NC_035084.1	32236730	.	C	A	.	.	MAF_INRAE=8.228;MAF_USDA=17.647
NC_035084.1	32236733	.	C	T	.	.	MAF_INRAE=2.5;MAF_USDA=7.059
NC_035084.1	32236753	.	G	C	.	.	MAF_INRAE=30.0;MAF_USDA=37.5
NC_035084.1	32236782	.	G	T	.	.	MAF_USDA=39.583
NC_035084.1	32236783	.	A	G	.	.	MAF_USDA=4.762
NC_035084.1	32236911	.	G	A	.	.	MAF_INRAE=13.291;MAF_USDA=31.176
NC_035084.1	32236949	.	T	G	.	.	MAF_INRAE=46.835;MAF_USDA=31.176
NC_035084.1	32236951	.	A	G	.	.	MAF_INRAE=40.0;MAF_USDA=31.176
NC_035084.1	32236957	.	T	G	.	.	MAF_INRAE=46.835;MAF_USDA=31.176
NC_035084.1	32236965	.	C	T	.	.	MAF_INRAE=46.835;MAF_USDA=30.0
NC_035084.1	32236976	.	A	G	.	.	MAF_INRAE=46.835;MAF_USDA=31.765
NC_035084.1	32236993	.	C	T	.	.	MAF_INRAE=47.468;MAF_USDA=33.529
NC_035084.1	32236997	.	G	A	.	.	MAF_USDA=3.279
NC_035084.1	32237032	.	G	A	.	.	MAF_INRAE=8.228;MAF_USDA=11.667
NC_035084.1	32237067	.	A	T	.	.	MAF_USDA=2.542
NC_035084.1	32237227	.	C	T	.	.	MAF_INRAE=13.291;MAF_USDA=30.0
NC_035084.1	32237327	.	G	T	.	.	MAF_USDA=1.639
NC_035084.1	32237361	.	A	G	.	.	MAF_INRAE=13.291;MAF_USDA=30.588
NC_035084.1	32237373	.	G	T	.	.	MAF_INRAE=13.291;MAF_USDA=30.588
NC_035084.1	32237395	.	G	A	.	.	MAF_USDA=2.353
NC_035084.1	32237462	.	C	T	.	.	MAF_INRAE=47.468;MAF_USDA=31.765
NC_035084.1	32237534	.	G	A	.	.	MAF_INRAE=4.43;MAF_USDA=16.471
NC_035084.1	32237536	.	T	C	.	.	MAF_INRAE=39.167;MAF_USDA=32.941
NC_035084.1	32237601	.	C	T	.	.	MAF_USDA=37.059
NC_035084.1	32237618	.	G	C	.	.	MAF_INRAE=46.835;MAF_USDA=32.353
NC_035084.1	32237633	.	C	T	.	.	MAF_INRAE=13.291;MAF_USDA=30.588
NC_035084.1	32237643	.	T	G	.	.	MAF_INRAE=46.835;MAF_USDA=32.353
NC_035084.1	32237693	.	A	T	.	.	MAF_INRAE=5.833;MAF_USDA=31.176
NC_035084.1	32237705	.	A	T	.	.	MAF_INRAE=39.873;MAF_USDA=30.952
NC_035084.1	32237763	.	C	T	.	.	MAF_USDA=6.557
NC_035084.1	32237773	.	A	T	.	.	MAF_USDA=1.639
NC_035084.1	32237824	.	A	C	.	.	MAF_USDA=3.333
NC_035084.1	32237825	.	G	A	.	.	MAF_USDA=3.333
NC_035084.1	32237849	.	A	G	.	.	MAF_INRAE=47.468;MAF_USDA=35.294
NC_035084.1	32237894	.	T	C	.	.	MAF_INRAE=22.785;MAF_USDA=11.176
NC_035084.1	32237933	.	C	T	.	.	MAF_USDA=1.639
NC_035084.1	32238065	.	G	T	.	.	MAF_USDA=47.917
NC_035084.1	32238090	.	T	G	.	.	MAF_INRAE=13.924;MAF_USDA=31.176
NC_035084.1	32238105	.	C	G	.	.	MAF_INRAE=46.203;MAF_USDA=32.941
NC_035084.1	32238121	.	A	T	.	.	MAF_INRAE=46.835;MAF_USDA=32.353
NC_035084.1	32238135	.	T	G	.	.	MAF_INRAE=46.835;MAF_USDA=33.529
NC_035084.1	32238148	.	C	A	.	.	MAF_INRAE=13.291;MAF_USDA=29.412
NC_035084.1	32238149	.	C	G	.	.	MAF_INRAE=40.0;MAF_USDA=32.353
NC_035084.1	32238157	.	T	C	.	.	MAF_INRAE=13.291;MAF_USDA=29.412
NC_035084.1	32238192	.	G	C	.	.	MAF_INRAE=39.873;MAF_USDA=35.294
NC_035084.1	32238269	.	T	C	.	.	MAF_INRAE=46.835;MAF_USDA=32.941
NC_035084.1	32238329	.	A	G	.	.	MAF_INRAE=46.835;MAF_USDA=33.529
NC_035084.1	32238336	.	G	A	.	.	MAF_USDA=1.639
NC_035084.1	32238405	.	C	T	.	.	MAF_INRAE=50.0;MAF_USDA=5.738
NC_035084.1	32238406	.	C	T	.	.	MAF_USDA=1.639
NC_035084.1	32238512	.	T	C	.	.	MAF_USDA=2.459
NC_035084.1	32238525	.	A	C	.	.	MAF_INRAE=8.228;MAF_USDA=9.016
NC_035084.1	32238558	.	C	A	.	.	MAF_INRAE=33.333
NC_035084.1	32238625	.	C	G	.	.	MAF_INRAE=47.468;MAF_USDA=31.765
NC_035084.1	32238640	.	G	T	.	.	MAF_INRAE=39.873;MAF_USDA=38.235
NC_035084.1	32238744	.	T	A	.	.	MAF_INRAE=8.861;MAF_USDA=4.118
NC_035084.1	32238761	.	T	C	.	.	MAF_INRAE=39.873;MAF_USDA=37.059
NC_035084.1	32238816	.	G	A	.	.	MAF_USDA=4.918
NC_035084.1	32238840	.	A	G	.	.	MAF_USDA=1.639
NC_035084.1	32238871	.	T	A	.	.	MAF_INRAE=47.468;MAF_USDA=39.412
NC_035084.1	32238898	.	C	T	.	.	MAF_USDA=1.639
NC_035084.1	32238980	.	C	T	.	.	MAF_INRAE=47.468;MAF_USDA=35.294
NC_035084.1	32239008	.	T	G	.	.	MAF_INRAE=42.5;MAF_USDA=15.882
NC_035084.1	32239144	.	A	G	.	.	MAF_USDA=3.279
NC_035084.1	32239153	.	G	C	.	.	MAF_INRAE=6.667;MAF_USDA=22.941
NC_035084.1	32239204	.	G	A	.	.	MAF_INRAE=5.263;MAF_USDA=24.096
NC_035084.1	32240198	.	T	C	.	.	MAF_USDA=20.833
NC_035084.1	32240199	.	G	T	.	.	MAF_USDA=20.833
NC_035084.1	32240213	.	G	T	.	.	MAF_USDA=18.75
NC_035084.1	32240306	.	A	T	.	.	MAF_USDA=21.739
NC_035084.1	32240334	.	C	A	.	.	MAF_INRAE=5.263;MAF_USDA=20.833
NC_035084.1	32242266	.	C	G	.	.	MAF_USDA=7.627
NC_035084.1	32242267	.	A	G	.	.	MAF_INRAE=35.0;MAF_USDA=28.916
NC_035084.1	32242278	.	G	C	.	.	MAF_INRAE=40.833;MAF_USDA=27.381
NC_035084.1	32242350	.	G	A	.	.	MAF_INRAE=43.038;MAF_USDA=27.647
NC_035084.1	32242355	.	A	C	.	.	MAF_INRAE=49.167;MAF_USDA=4.918
NC_035084.1	32242365	.	A	C	.	.	MAF_USDA=3.279
NC_035084.1	32242448	.	G	A	.	.	MAF_INRAE=41.139;MAF_USDA=26.471
NC_035084.1	32242482	.	C	T	.	.	MAF_INRAE=7.5;MAF_USDA=20.588
NC_035084.1	32242501	.	T	C	.	.	MAF_USDA=3.279
NC_035084.1	32242587	.	C	G	.	.	MAF_INRAE=41.139;MAF_USDA=22.941
NC_035084.1	32242633	.	C	A	.	.	MAF_INRAE=41.139;MAF_USDA=25.882
NC_035084.1	32242640	.	G	A	.	.	MAF_INRAE=50.0;MAF_USDA=4.098
NC_035084.1	32242671	.	A	G	.	.	MAF_INRAE=41.139;MAF_USDA=20.833
NC_035084.1	32242698	.	C	T	.	.	MAF_INRAE=3.797;MAF_USDA=2.083
NC_035084.1	32242705	.	C	T	.	.	MAF_INRAE=3.165;MAF_USDA=18.75
NC_035084.1	32242714	.	C	A	.	.	MAF_INRAE=7.5;MAF_USDA=22.353
NC_035084.1	32242724	.	G	A	.	.	MAF_INRAE=44.304;MAF_USDA=32.941
NC_035084.1	32242751	.	G	A	.	.	MAF_USDA=4.098
NC_035084.1	32242767	.	A	G	.	.	MAF_USDA=3.279
NC_035084.1	32242775	.	T	G	.	.	MAF_INRAE=12.658;MAF_USDA=15.882
NC_035084.1	32242785	.	A	G	.	.	MAF_INRAE=31.646;MAF_USDA=17.059
NC_035084.1	32242796	.	C	G	.	.	MAF_INRAE=41.772;MAF_USDA=27.647
NC_035084.1	32242821	.	T	G	.	.	MAF_INRAE=3.165;MAF_USDA=11.176
NC_035084.1	32242845	.	A	T	.	.	MAF_USDA=4.098
NC_035084.1	32242886	.	A	T	.	.	MAF_INRAE=41.772;MAF_USDA=24.706
NC_035084.1	32242946	.	G	T	.	.	MAF_USDA=4.918
NC_035084.1	32242996	.	A	G	.	.	MAF_INRAE=41.139;MAF_USDA=18.75
NC_035084.1	32242997	.	G	T	.	.	MAF_INRAE=47.5;MAF_USDA=18.75
NC_035084.1	32243015	.	G	T	.	.	MAF_USDA=3.279
NC_035084.1	32243122	.	A	C	.	.	MAF_USDA=4.098
NC_035084.1	32243136	.	A	G	.	.	MAF_INRAE=7.5;MAF_USDA=18.824
NC_035084.1	32243156	.	G	A	.	.	MAF_INRAE=3.165;MAF_USDA=6.471
NC_035084.1	32243165	.	G	A	.	.	MAF_USDA=5.738
NC_035084.1	32243238	.	G	C	.	.	MAF_INRAE=39.873;MAF_USDA=24.706
NC_035084.1	32243281	.	G	T	.	.	MAF_INRAE=8.861;MAF_USDA=2.941
NC_035084.1	32243282	.	G	T	.	.	MAF_INRAE=1.667;MAF_USDA=2.941
NC_035084.1	32243284	.	C	T	.	.	MAF_INRAE=1.667;MAF_USDA=2.941
NC_035084.1	32246606	.	G	T	.	.	MAF_USDA=25.294
NC_035084.1	32246820	.	C	T	.	.	MAF_USDA=3.448
NC_035084.1	32246824	.	C	A	.	.	MAF_USDA=2.459
NC_035084.1	32246868	.	C	T	.	.	MAF_INRAE=5.263;MAF_USDA=24.706
NC_035084.1	32247012	.	A	G	.	.	MAF_USDA=48.214
NC_035084.1	32247076	.	G	T	.	.	MAF_USDA=1.639
NC_035084.1	32247163	.	T	G	.	.	MAF_INRAE=5.263;MAF_USDA=18.75
NC_035084.1	32247197	.	T	A	.	.	MAF_USDA=5.738
NC_035084.1	32247205	.	C	T	.	.	MAF_INRAE=21.053;MAF_USDA=2.459
NC_035084.1	32247434	.	G	A	.	.	MAF_INRAE=5.263;MAF_USDA=10.588
NC_035084.1	32247593	.	C	T	.	.	MAF_USDA=1.667
NC_035084.1	32247717	.	G	A	.	.	MAF_INRAE=36.842;MAF_USDA=41.765
NC_035084.1	32247725	.	T	A	.	.	MAF_USDA=3.279
NC_035084.1	32247795	.	C	A	.	.	MAF_INRAE=21.053;MAF_USDA=22.131
NC_035084.1	32247808	.	A	G	.	.	MAF_USDA=9.016
NC_035084.1	32247841	.	C	T	.	.	MAF_USDA=8.333
NC_035084.1	32247961	.	T	A	.	.	MAF_USDA=18.033
NC_035084.1	32248044	.	G	A	.	.	MAF_USDA=2.459
NC_035084.1	32248048	.	A	G	.	.	MAF_USDA=5.738
NC_035084.1	32248098	.	T	C	.	.	MAF_INRAE=7.5;MAF_USDA=14.118
NC_035084.1	32248109	.	T	C	.	.	MAF_USDA=8.197
NC_035084.1	32248135	.	T	C	.	.	MAF_USDA=7.377
NC_035084.1	32248157	.	T	C	.	.	MAF_INRAE=8.228;MAF_USDA=1.639
NC_035084.1	32248170	.	T	C	.	.	MAF_USDA=14.754
NC_035084.1	32248222	.	C	T	.	.	MAF_USDA=1.639
NC_035084.1	32248282	.	G	A	.	.	MAF_INRAE=10.526;MAF_USDA=1.765
NC_035084.1	32248313	.	A	C	.	.	MAF_INRAE=31.013;MAF_USDA=25.882
NC_035084.1	32248417	.	T	C	.	.	MAF_USDA=11.475
NC_035084.1	32248469	.	T	C	.	.	MAF_USDA=11.475
NC_035084.1	32248490	.	C	T	.	.	MAF_USDA=1.639
NC_035084.1	32248628	.	A	G	.	.	MAF_USDA=12.295
NC_035084.1	32248646	.	G	A	.	.	MAF_USDA=12.295
NC_035084.1	32248650	.	G	A	.	.	MAF_INRAE=6.329
NC_035084.1	32248721	.	G	A	.	.	MAF_USDA=4.167
NC_035084.1	32248746	.	A	T	.	.	MAF_USDA=5.085
NC_035084.1	32248864	.	A	T	.	.	MAF_INRAE=29.167;MAF_USDA=39.583
NC_035084.1	32248871	.	G	A	.	.	MAF_USDA=3.39
NC_035084.1	32248929	.	T	C	.	.	MAF_USDA=4.31
NC_035084.1	32248930	.	G	A	.	.	MAF_USDA=4.31
NC_035084.1	32248933	.	C	T	.	.	MAF_USDA=1.724
NC_035084.1	32248944	.	C	T	.	.	MAF_INRAE=4.167;MAF_USDA=18.902
NC_035084.1	32248946	.	C	T	.	.	MAF_INRAE=4.167;MAF_USDA=18.293
NC_035084.1	32248947	.	A	G	.	.	MAF_INRAE=1.667;MAF_USDA=10.366
NC_035084.1	32248968	.	C	T	.	.	MAF_INRAE=1.667;MAF_USDA=3.659
NC_035084.1	32248969	.	G	C	.	.	MAF_INRAE=2.5;MAF_USDA=15.244
NC_035084.1	32248970	.	T	C	.	.	MAF_INRAE=1.667;MAF_USDA=3.659
NC_035084.1	32249009	.	A	G	.	.	MAF_USDA=3.448
NC_035084.1	32249189	.	C	T	.	.	MAF_USDA=11.475
NC_035084.1	32249297	.	G	A	.	.	MAF_USDA=4.167
NC_035084.1	32249325	.	G	A	.	.	MAF_USDA=2.5
NC_035084.1	32249397	.	A	T	.	.	MAF_INRAE=4.43;MAF_USDA=10.0
NC_035084.1	32249399	.	C	T	.	.	MAF_USDA=4.918
NC_035084.1	32249438	.	T	C	.	.	MAF_INRAE=8.861;MAF_USDA=3.529
NC_035084.1	32249532	.	C	T	.	.	MAF_USDA=7.377
NC_035084.1	32249562	.	G	A	.	.	MAF_USDA=5.738
NC_035084.1	32249588	.	T	G	.	.	MAF_USDA=12.295
NC_035084.1	32249635	.	G	C	.	.	MAF_USDA=9.836
NC_035084.1	32249640	.	G	C	.	.	MAF_USDA=9.836
NC_035084.1	32249662	.	A	G	.	.	MAF_USDA=7.377
NC_035084.1	32249682	.	A	G	.	.	MAF_USDA=1.639
NC_035084.1	32249781	.	T	C	.	.	MAF_USDA=4.918
NC_035084.1	32249869	.	T	G	.	.	MAF_INRAE=4.43;MAF_USDA=10.588
NC_035084.1	32249871	.	G	C	.	.	MAF_INRAE=4.167;MAF_USDA=10.588
NC_035084.1	32249892	.	T	C	.	.	MAF_INRAE=34.167;MAF_USDA=40.0
NC_035084.1	32249928	.	G	T	.	.	MAF_USDA=14.167
NC_035084.1	32249932	.	G	T	.	.	MAF_USDA=2.5
NC_035084.1	32249952	.	T	G	.	.	MAF_USDA=20.833
NC_035084.1	32250060	.	A	G	.	.	MAF_INRAE=36.842;MAF_USDA=17.262
NC_035084.1	32250158	.	C	T	.	.	MAF_USDA=4.098
NC_035084.1	32250222	.	G	A	.	.	MAF_INRAE=36.076;MAF_USDA=32.941
NC_035084.1	32250265	.	C	T	.	.	MAF_USDA=2.5
NC_035084.1	32250522	.	T	A	.	.	MAF_USDA=1.667
NC_035084.1	32250530	.	G	A	.	.	MAF_USDA=6.78
NC_035084.1	32250606	.	T	A	.	.	MAF_INRAE=35.443;MAF_USDA=33.333
NC_035084.1	32250625	.	C	G	.	.	MAF_INRAE=3.165;MAF_USDA=20.833
NC_035084.1	32250678	.	C	T	.	.	MAF_INRAE=7.5;MAF_USDA=15.882
NC_035084.1	32250758	.	T	C	.	.	MAF_USDA=8.333
NC_035084.1	32250775	.	T	C	.	.	MAF_USDA=8.333
NC_035084.1	32250823	.	G	A	.	.	MAF_USDA=8.197
NC_035084.1	32250928	.	T	C	.	.	MAF_INRAE=10.526;MAF_USDA=1.765
NC_035084.1	32250941	.	T	C	.	.	MAF_INRAE=4.43;MAF_USDA=10.0
NC_035084.1	32250994	.	G	A	.	.	MAF_USDA=1.639
NC_035084.1	32251029	.	T	A	.	.	MAF_INRAE=31.646;MAF_USDA=15.882
NC_035084.1	32251039	.	G	T	.	.	MAF_USDA=7.377
NC_035084.1	32251115	.	A	T	.	.	MAF_USDA=7.377
NC_035084.1	32251162	.	T	G	.	.	MAF_INRAE=43.671;MAF_USDA=45.294
NC_035084.1	32251165	.	G	A	.	.	MAF_USDA=1.639
NC_035084.1	32251192	.	C	T	.	.	MAF_USDA=2.459
NC_035084.1	32251196	.	C	A	.	.	MAF_USDA=6.557
NC_035084.1	32251204	.	C	T	.	.	MAF_USDA=1.639
NC_035084.1	32251211	.	G	A	.	.	MAF_USDA=8.197
NC_035084.1	32251235	.	A	C	.	.	MAF_INRAE=35.443;MAF_USDA=27.647
NC_035084.1	32251240	.	G	A	.	.	MAF_INRAE=35.443;MAF_USDA=38.235
NC_035084.1	32251260	.	G	A	.	.	MAF_INRAE=31.646;MAF_USDA=16.471
NC_035084.1	32251267	.	C	G	.	.	MAF_USDA=7.377
NC_035084.1	32251273	.	C	T	.	.	MAF_INRAE=36.076;MAF_USDA=41.667
NC_035084.1	32251282	.	G	A	.	.	MAF_USDA=7.377
NC_035084.1	32251283	.	T	C	.	.	MAF_USDA=7.377
NC_035084.1	32251294	.	C	T	.	.	MAF_INRAE=31.646;MAF_USDA=39.583
NC_035084.1	32251295	.	G	A	.	.	MAF_USDA=4.098
NC_035084.1	32251340	.	A	T	.	.	MAF_INRAE=36.076;MAF_USDA=27.647
NC_035084.1	32251347	.	T	C	.	.	MAF_INRAE=36.076;MAF_USDA=27.647
NC_035084.1	32251348	.	G	A	.	.	MAF_INRAE=34.167;MAF_USDA=27.647
NC_035084.1	32251353	.	C	G	.	.	MAF_INRAE=36.076;MAF_USDA=30.588
NC_035084.1	32251366	.	G	A	.	.	MAF_USDA=4.098
NC_035084.1	32251381	.	A	C	.	.	MAF_INRAE=4.43;MAF_USDA=2.083
NC_035084.1	32251442	.	A	T	.	.	MAF_INRAE=3.165;MAF_USDA=19.643
NC_035084.1	32251445	.	A	T	.	.	MAF_USDA=3.333
NC_035084.1	32251465	.	T	G	.	.	MAF_USDA=4.098
NC_035084.1	32251507	.	A	G	.	.	MAF_INRAE=36.076;MAF_USDA=38.235
NC_035084.1	32251512	.	T	C	.	.	MAF_USDA=4.098
NC_035084.1	32251516	.	T	G	.	.	MAF_USDA=7.377
NC_035084.1	32251540	.	A	T	.	.	MAF_INRAE=49.167;MAF_USDA=11.475
NC_035084.1	32251556	.	A	G	.	.	MAF_INRAE=31.646;MAF_USDA=17.059
NC_035084.1	32251563	.	G	T	.	.	MAF_INRAE=5.263;MAF_USDA=2.459
NC_035084.1	32251578	.	C	T	.	.	MAF_INRAE=21.053;MAF_USDA=4.918
NC_035084.1	32251589	.	C	G	.	.	MAF_USDA=7.377
NC_035084.1	32251600	.	A	C	.	.	MAF_INRAE=8.228;MAF_USDA=1.639
NC_035084.1	32251602	.	A	C	.	.	MAF_USDA=4.098
NC_035084.1	32251613	.	C	T	.	.	MAF_USDA=4.098
NC_035084.1	32251639	.	T	A	.	.	MAF_USDA=2.5
NC_035084.1	32251650	.	C	A	.	.	MAF_INRAE=35.443;MAF_USDA=26.786
NC_035084.1	32251998	.	G	T	.	.	MAF_INRAE=42.105;MAF_USDA=32.317
NC_035084.1	32252012	.	G	A	.	.	MAF_INRAE=10.526;MAF_USDA=2.083
NC_035084.1	32252061	.	A	C	.	.	MAF_USDA=18.75
NC_035084.1	32253463	.	A	G	.	.	MAF_USDA=33.333
NC_035084.1	32253498	.	T	G	.	.	MAF_INRAE=34.177;MAF_USDA=39.583
NC_035084.1	32253551	.	A	C	.	.	MAF_INRAE=36.076;MAF_USDA=28.313
NC_035084.1	32253653	.	T	C	.	.	MAF_USDA=5.738
NC_035084.1	32253665	.	G	T	.	.	MAF_USDA=5.738
NC_035084.1	32253676	.	A	G	.	.	MAF_USDA=5.738
NC_035084.1	32253683	.	A	T	.	.	MAF_INRAE=36.709;MAF_USDA=39.583
NC_035084.1	32253686	.	T	C	.	.	MAF_USDA=7.377
NC_035084.1	32253724	.	G	A	.	.	MAF_USDA=4.918
NC_035084.1	32253727	.	A	G	.	.	MAF_USDA=5.882
NC_035084.1	32253750	.	G	A	.	.	MAF_INRAE=31.646;MAF_USDA=17.059
NC_035084.1	32253868	.	G	A	.	.	MAF_USDA=4.918
NC_035084.1	32253919	.	A	C	.	.	MAF_USDA=4.098
NC_035084.1	32253946	.	T	A	.	.	MAF_USDA=8.197
NC_035084.1	32254033	.	C	G	.	.	MAF_INRAE=4.43;MAF_USDA=2.083
NC_035084.1	32254063	.	G	A	.	.	MAF_USDA=8.197
NC_035084.1	32254166	.	C	T	.	.	MAF_USDA=8.197
NC_035084.1	32254167	.	A	G	.	.	MAF_USDA=8.197
NC_035084.1	32254175	.	G	C	.	.	MAF_USDA=8.197
NC_035084.1	32254197	.	T	C	.	.	MAF_USDA=8.197
NC_035084.1	32254212	.	T	A	.	.	MAF_USDA=8.197
NC_035084.1	32254335	.	G	C	.	.	MAF_USDA=1.639
NC_035084.1	32254341	.	C	T	.	.	MAF_INRAE=4.43;MAF_USDA=7.647
NC_035084.1	32254344	.	G	A	.	.	MAF_USDA=9.016
NC_035084.1	32254437	.	C	T	.	.	MAF_USDA=2.459
NC_035084.1	32254456	.	G	A	.	.	MAF_INRAE=31.013;MAF_USDA=20.588
NC_035084.1	32254472	.	G	A	.	.	MAF_USDA=5.738
NC_035084.1	32254600	.	C	T	.	.	MAF_INRAE=3.797;MAF_USDA=2.353
NC_035084.1	32254660	.	A	C	.	.	MAF_USDA=4.167
NC_035084.1	32254915	.	C	T	.	.	MAF_USDA=1.639
NC_035084.1	32255022	.	C	T	.	.	MAF_USDA=2.459
NC_035084.1	32255023	.	G	A	.	.	MAF_INRAE=7.595;MAF_USDA=4.706
NC_035084.1	32255137	.	T	C	.	.	MAF_INRAE=34.81;MAF_USDA=39.583
NC_035084.1	32255220	.	C	A	.	.	MAF_INRAE=35.443;MAF_USDA=32.941
NC_035084.1	32255341	.	T	C	.	.	MAF_USDA=5.738
NC_035084.1	32255366	.	A	C	.	.	MAF_INRAE=8.228
NC_035084.1	32255475	.	T	G	.	.	MAF_USDA=1.639
NC_035084.1	32255704	.	G	A	.	.	MAF_USDA=2.459
NC_035084.1	32255772	.	C	A	.	.	MAF_INRAE=31.646;MAF_USDA=21.765
NC_035084.1	32255784	.	G	C	.	.	MAF_INRAE=50.0;MAF_USDA=17.213
NC_035084.1	32255840	.	T	C	.	.	MAF_INRAE=3.165;MAF_USDA=7.059
NC_035084.1	32255860	.	C	A	.	.	MAF_USDA=4.098
NC_035084.1	32255930	.	T	A	.	.	MAF_INRAE=49.167;MAF_USDA=16.393
NC_035084.1	32255975	.	A	C	.	.	MAF_INRAE=8.228;MAF_USDA=3.279
NC_035084.1	32255999	.	T	G	.	.	MAF_INRAE=50.0;MAF_USDA=17.213
NC_035084.1	32256232	.	G	A	.	.	MAF_USDA=4.098
NC_035084.1	32256278	.	G	A	.	.	MAF_INRAE=32.5
NC_035084.1	32256293	.	G	A	.	.	MAF_USDA=1.639
NC_035084.1	32256370	.	T	A	.	.	MAF_USDA=4.918
NC_035084.1	32256391	.	G	T	.	.	MAF_INRAE=6.329
NC_035084.1	32256457	.	C	A	.	.	MAF_INRAE=34.81;MAF_USDA=35.294
NC_035084.1	32256632	.	G	T	.	.	MAF_INRAE=36.076;MAF_USDA=37.647
NC_035084.1	32256645	.	T	G	.	.	MAF_INRAE=49.167;MAF_USDA=18.852
NC_035084.1	32256663	.	C	A	.	.	MAF_INRAE=31.646;MAF_USDA=17.213
NC_035084.1	32256674	.	T	C	.	.	MAF_INRAE=36.076;MAF_USDA=37.705
NC_035084.1	32256676	.	T	A	.	.	MAF_INRAE=34.167;MAF_USDA=37.705
NC_035084.1	32256842	.	G	T	.	.	MAF_INRAE=50.0
NC_035084.1	32256848	.	T	A	.	.	MAF_INRAE=36.076;MAF_USDA=38.095
NC_035084.1	32256877	.	C	T	.	.	MAF_INRAE=41.667
NC_035084.1	32257096	.	A	G	.	.	MAF_INRAE=36.076;MAF_USDA=34.706
NC_035084.1	32257110	.	A	C	.	.	MAF_INRAE=7.5;MAF_USDA=16.471
NC_035084.1	32257133	.	G	A	.	.	MAF_INRAE=35.443;MAF_USDA=34.706
NC_035084.1	32257217	.	C	G	.	.	MAF_INRAE=10.526
NC_035084.1	32257229	.	C	A	.	.	MAF_INRAE=36.076;MAF_USDA=34.706
NC_035084.1	32257263	.	A	G	.	.	MAF_USDA=1.639
NC_035084.1	32257301	.	C	T	.	.	MAF_INRAE=36.076;MAF_USDA=38.69
NC_035084.1	32257310	.	G	A	.	.	MAF_INRAE=8.228;MAF_USDA=1.667
NC_035084.1	32257383	.	G	A	.	.	MAF_INRAE=32.278;MAF_USDA=17.059
NC_035084.1	32257428	.	G	T	.	.	MAF_USDA=7.377
NC_035084.1	32257429	.	T	G	.	.	MAF_USDA=4.098
NC_035084.1	32257431	.	G	C	.	.	MAF_USDA=7.377
NC_035084.1	32257434	.	A	T	.	.	MAF_USDA=7.377
NC_035084.1	32257436	.	T	A	.	.	MAF_USDA=7.377
NC_035084.1	32257455	.	C	T	.	.	MAF_USDA=4.098
NC_035084.1	32257460	.	T	C	.	.	MAF_INRAE=35.443;MAF_USDA=39.412
NC_035084.1	32257474	.	C	A	.	.	MAF_INRAE=36.076;MAF_USDA=40.0
NC_035084.1	32257477	.	G	A	.	.	MAF_INRAE=10.526;MAF_USDA=4.706
NC_035084.1	32257524	.	A	G	.	.	MAF_USDA=4.918
NC_035084.1	32257616	.	C	T	.	.	MAF_INRAE=6.329;MAF_USDA=2.459
NC_035084.1	32257662	.	C	T	.	.	MAF_INRAE=6.329;MAF_USDA=1.639
NC_035084.1	32257692	.	C	T	.	.	MAF_INRAE=31.646;MAF_USDA=21.176
NC_035084.1	32257705	.	A	G	.	.	MAF_INRAE=35.443;MAF_USDA=36.885
NC_035084.1	32257709	.	C	G	.	.	MAF_INRAE=10.833;MAF_USDA=19.672
NC_035084.1	32257774	.	T	C	.	.	MAF_INRAE=4.43;MAF_USDA=9.412
NC_035084.1	32257866	.	A	G	.	.	MAF_INRAE=36.076;MAF_USDA=38.235
NC_035084.1	32258064	.	G	T	.	.	MAF_USDA=1.639
NC_035084.1	32258232	.	A	G	.	.	MAF_INRAE=36.076;MAF_USDA=38.235
NC_035084.1	32258330	.	A	T	.	.	MAF_USDA=2.459
NC_035084.1	32258362	.	G	A	.	.	MAF_USDA=6.557
NC_035084.1	32258540	.	C	T	.	.	MAF_USDA=4.098
NC_035084.1	32258576	.	G	A	.	.	MAF_USDA=2.459
NC_035084.1	32258586	.	T	A	.	.	MAF_INRAE=41.139;MAF_USDA=39.412
NC_035084.1	32258603	.	C	T	.	.	MAF_INRAE=41.139;MAF_USDA=35.882
NC_035084.1	32258676	.	T	A	.	.	MAF_USDA=3.279
NC_035084.1	32258926	.	C	A	.	.	MAF_USDA=1.724
NC_035084.1	32259738	.	A	G	.	.	MAF_USDA=1.667
NC_035084.1	32259821	.	T	G	.	.	MAF_INRAE=5.263;MAF_USDA=7.647
NC_035084.1	32260019	.	A	G	.	.	MAF_INRAE=12.658;MAF_USDA=44.706
NC_035084.1	32260037	.	C	T	.	.	MAF_INRAE=8.228;MAF_USDA=1.639
NC_035084.1	32260047	.	C	T	.	.	MAF_USDA=1.639
NC_035084.1	32260048	.	A	G	.	.	MAF_INRAE=10.127;MAF_USDA=30.0
NC_035084.1	32260087	.	C	A	.	.	MAF_USDA=6.557
NC_035084.1	32260109	.	G	C	.	.	MAF_INRAE=49.167;MAF_USDA=17.213
NC_035084.1	32260150	.	T	A	.	.	MAF_USDA=1.639
NC_035084.1	32260309	.	C	T	.	.	MAF_INRAE=10.526;MAF_USDA=1.786
NC_035084.1	32260426	.	A	G	.	.	MAF_INRAE=3.165;MAF_USDA=2.353
NC_035084.1	32260523	.	C	T	.	.	MAF_INRAE=49.167;MAF_USDA=18.033
NC_035084.1	32260559	.	A	G	.	.	MAF_INRAE=7.5;MAF_USDA=20.0
NC_035084.1	32260603	.	C	T	.	.	MAF_USDA=9.836
NC_035084.1	32260707	.	C	T	.	.	MAF_USDA=8.197
NC_035084.1	32260709	.	T	G	.	.	MAF_USDA=8.197
NC_035084.1	32260710	.	T	G	.	.	MAF_USDA=8.197
NC_035084.1	32260754	.	T	A	.	.	MAF_INRAE=6.329;MAF_USDA=1.639
NC_035084.1	32260837	.	G	T	.	.	MAF_INRAE=50.0;MAF_USDA=16.393
NC_035084.1	32260896	.	T	A	.	.	MAF_INRAE=8.228;MAF_USDA=4.098
NC_035084.1	32260914	.	T	C	.	.	MAF_INRAE=6.329;MAF_USDA=1.639
NC_035084.1	32260922	.	C	T	.	.	MAF_INRAE=7.5;MAF_USDA=14.118
NC_035084.1	32260952	.	C	A	.	.	MAF_USDA=4.918
NC_035084.1	32261058	.	C	T	.	.	MAF_USDA=5.833
NC_035084.1	32261083	.	G	A	.	.	MAF_USDA=7.059
NC_035084.1	32261106	.	C	A	.	.	MAF_USDA=2.459
NC_035084.1	32261230	.	C	A	.	.	MAF_INRAE=48.734;MAF_USDA=29.412
NC_035084.1	32261259	.	A	T	.	.	MAF_USDA=2.353
NC_035084.1	32261269	.	T	A	.	.	MAF_INRAE=8.861;MAF_USDA=28.824
NC_035084.1	32261271	.	G	T	.	.	MAF_USDA=1.639
NC_035084.1	32261363	.	G	A	.	.	MAF_INRAE=8.228;MAF_USDA=4.918
NC_035084.1	32261371	.	G	T	.	.	MAF_USDA=1.639
NC_035084.1	32261452	.	A	C	.	.	MAF_USDA=7.377
NC_035084.1	32261553	.	C	T	.	.	MAF_USDA=1.667
NC_035084.1	32261661	.	C	T	.	.	MAF_USDA=4.167
NC_035084.1	32261665	.	C	G	.	.	MAF_INRAE=8.228;MAF_USDA=4.918
NC_035084.1	32261856	.	T	A	.	.	MAF_INRAE=3.797;MAF_USDA=4.706
NC_035084.1	32261979	.	C	T	.	.	MAF_INRAE=8.228;MAF_USDA=2.459
NC_035084.1	32262493	.	G	A	.	.	MAF_INRAE=50.0;MAF_USDA=10.656
NC_035084.1	32262506	.	G	A	.	.	MAF_USDA=1.639
NC_035084.1	32262738	.	G	T	.	.	MAF_USDA=1.639
NC_035084.1	32262877	.	C	T	.	.	MAF_USDA=1.639
NC_035084.1	32262943	.	C	A	.	.	MAF_USDA=3.279
NC_035084.1	32263029	.	C	T	.	.	MAF_USDA=1.639
NC_035084.1	32263081	.	A	T	.	.	MAF_INRAE=30.38;MAF_USDA=17.647
NC_035084.1	32263082	.	C	A	.	.	MAF_INRAE=30.0;MAF_USDA=17.647
NC_035084.1	32263142	.	C	T	.	.	MAF_INRAE=4.43;MAF_USDA=6.471
NC_035084.1	32263145	.	T	C	.	.	MAF_USDA=2.459
NC_035084.1	32263151	.	C	T	.	.	MAF_USDA=1.639
NC_035084.1	32263213	.	T	C	.	.	MAF_INRAE=12.658;MAF_USDA=47.647
NC_035084.1	32263267	.	A	T	.	.	MAF_INRAE=50.0;MAF_USDA=18.033
NC_035084.1	32263341	.	G	A	.	.	MAF_USDA=6.471
NC_035084.1	32263349	.	C	A	.	.	MAF_USDA=4.098
NC_035084.1	32263399	.	C	T	.	.	MAF_INRAE=6.329;MAF_USDA=1.639
NC_035084.1	32263437	.	G	A	.	.	MAF_INRAE=12.658;MAF_USDA=49.405
NC_035084.1	32263586	.	T	A	.	.	MAF_INRAE=6.329
NC_035084.1	32263587	.	G	T	.	.	MAF_INRAE=1.667
NC_035084.1	32263613	.	G	T	.	.	MAF_USDA=1.667
NC_035084.1	32263696	.	C	T	.	.	MAF_INRAE=8.861;MAF_USDA=7.143
NC_035084.1	32263879	.	G	T	.	.	MAF_USDA=6.557
NC_035084.1	32263921	.	T	G	.	.	MAF_INRAE=44.304;MAF_USDA=23.529
NC_035084.1	32263942	.	G	A	.	.	MAF_USDA=9.412
NC_035084.1	32263958	.	G	A	.	.	MAF_USDA=1.639
NC_035084.1	32264004	.	G	A	.	.	MAF_USDA=3.279
NC_035084.1	32264168	.	C	T	.	.	MAF_INRAE=45.833;MAF_USDA=2.459
NC_035084.1	32264208	.	C	T	.	.	MAF_INRAE=21.053
NC_035084.1	32264581	.	T	C	.	.	MAF_USDA=6.25
NC_035084.1	32264956	.	G	T	.	.	MAF_USDA=3.333
NC_035084.1	32265057	.	C	T	.	.	MAF_USDA=3.279
NC_035084.1	32265101	.	T	A	.	.	MAF_INRAE=10.526;MAF_USDA=2.083
NC_035084.1	32265138	.	G	A	.	.	MAF_USDA=1.639
NC_035084.1	32265149	.	T	G	.	.	MAF_USDA=6.557
NC_035084.1	32265220	.	C	T	.	.	MAF_INRAE=6.329
NC_035084.1	32265516	.	G	A	.	.	MAF_USDA=4.918
NC_035084.1	32265654	.	C	A	.	.	MAF_USDA=3.279
NC_035084.1	32265666	.	C	A	.	.	MAF_USDA=4.098
NC_035084.1	32265715	.	G	A	.	.	MAF_INRAE=3.797;MAF_USDA=11.475
NC_035084.1	32265886	.	C	A	.	.	MAF_INRAE=3.797;MAF_USDA=8.235
NC_035084.1	32265894	.	C	T	.	.	MAF_INRAE=45.833;MAF_USDA=16.393
NC_035084.1	32265920	.	C	T	.	.	MAF_INRAE=4.43;MAF_USDA=7.059
NC_035084.1	32265945	.	G	T	.	.	MAF_INRAE=3.797;MAF_USDA=17.857
NC_035084.1	32265994	.	A	T	.	.	MAF_INRAE=46.835;MAF_USDA=45.882
NC_035084.1	32266084	.	T	C	.	.	MAF_INRAE=10.127;MAF_USDA=21.765
NC_035084.1	32266132	.	G	T	.	.	MAF_USDA=1.639
NC_035084.1	32266161	.	C	A	.	.	MAF_USDA=6.471
NC_035084.1	32266188	.	G	A	.	.	MAF_USDA=8.197
NC_035084.1	32266319	.	G	A	.	.	MAF_USDA=2.459
NC_035084.1	32266476	.	G	T	.	.	MAF_USDA=1.639
NC_035084.1	32266540	.	A	G	.	.	MAF_INRAE=42.405;MAF_USDA=25.294
NC_035084.1	32266559	.	T	C	.	.	MAF_INRAE=6.329;MAF_USDA=3.279
NC_035084.1	32266587	.	A	G	.	.	MAF_USDA=4.098
NC_035084.1	32266595	.	C	G	.	.	MAF_INRAE=6.329;MAF_USDA=3.279
NC_035084.1	32266671	.	T	A	.	.	MAF_INRAE=3.797;MAF_USDA=2.083
NC_035084.1	32266714	.	A	C	.	.	MAF_INRAE=6.329;MAF_USDA=3.279
NC_035084.1	32266743	.	T	C	.	.	MAF_INRAE=48.101;MAF_USDA=27.647
NC_035084.1	32266767	.	G	C	.	.	MAF_INRAE=6.329;MAF_USDA=3.279
NC_035084.1	32266784	.	C	T	.	.	MAF_INRAE=3.797;MAF_USDA=18.824
NC_035084.1	32266822	.	G	A	.	.	MAF_INRAE=43.038;MAF_USDA=18.824
NC_035084.1	32266830	.	G	A	.	.	MAF_USDA=6.25
NC_035084.1	32267050	.	T	A	.	.	MAF_INRAE=42.405;MAF_USDA=18.824
NC_035084.1	32267226	.	C	G	.	.	MAF_USDA=1.639
NC_035084.1	32267233	.	G	T	.	.	MAF_USDA=1.639
NC_035084.1	32267338	.	T	A	.	.	MAF_INRAE=7.5;MAF_USDA=10.588
NC_035084.1	32267340	.	T	A	.	.	MAF_INRAE=7.5;MAF_USDA=10.588
NC_035084.1	32267386	.	A	T	.	.	MAF_INRAE=48.101;MAF_USDA=27.647
NC_035084.1	32267416	.	C	A	.	.	MAF_USDA=7.059
NC_035084.1	32267651	.	C	T	.	.	MAF_INRAE=46.835;MAF_USDA=28.235
NC_035084.1	32268020	.	C	T	.	.	MAF_USDA=1.639
NC_035084.1	32268089	.	C	T	.	.	MAF_INRAE=42.405;MAF_USDA=25.294
NC_035084.1	32268560	.	A	G	.	.	MAF_INRAE=42.405;MAF_USDA=18.824
NC_035084.1	32268582	.	A	C	.	.	MAF_INRAE=47.468;MAF_USDA=49.412
NC_035084.1	32268752	.	A	T	.	.	MAF_INRAE=3.797;MAF_USDA=8.824
NC_035084.1	32268798	.	G	A	.	.	MAF_INRAE=42.405;MAF_USDA=19.412
NC_035084.1	32268816	.	G	C	.	.	MAF_USDA=4.098
NC_035084.1	32268996	.	G	A	.	.	MAF_USDA=4.918
NC_035084.1	32269377	.	C	G	.	.	MAF_USDA=5.882
NC_035084.1	32269379	.	C	A	.	.	MAF_INRAE=6.329;MAF_USDA=1.639
NC_035084.1	32269465	.	G	C	.	.	MAF_USDA=4.167
NC_035084.1	32269467	.	G	T	.	.	MAF_USDA=2.5
NC_035084.1	32269492	.	T	C	.	.	MAF_USDA=23.81
NC_035084.1	32269532	.	G	C	.	.	MAF_USDA=9.836
NC_035084.1	32269538	.	A	C	.	.	MAF_USDA=3.279
NC_035084.1	32270589	.	T	G	.	.	MAF_USDA=10.87
NC_035084.1	32270839	.	T	C	.	.	MAF_USDA=20.833
NC_035084.1	32270840	.	A	T	.	.	MAF_USDA=20.833
NC_035084.1	32270841	.	C	A	.	.	MAF_USDA=20.833
NC_035084.1	32270842	.	T	C	.	.	MAF_USDA=20.833
NC_035084.1	32270844	.	C	T	.	.	MAF_USDA=20.833
NC_035084.1	32270845	.	A	C	.	.	MAF_USDA=20.833
NC_035084.1	32270846	.	T	A	.	.	MAF_USDA=18.75
NC_035084.1	32270847	.	G	T	.	.	MAF_USDA=18.75
NC_035084.1	32270848	.	A	G	.	.	MAF_USDA=18.75
NC_035084.1	32270849	.	T	A	.	.	MAF_USDA=16.667
NC_035084.1	32270851	.	G	T	.	.	MAF_USDA=18.75
NC_035084.1	32270852	.	T	G	.	.	MAF_USDA=16.667
NC_035084.1	32270853	.	G	T	.	.	MAF_USDA=16.667
NC_035084.1	32270854	.	T	G	.	.	MAF_USDA=16.667
NC_035084.1	32270855	.	C	T	.	.	MAF_USDA=16.667
NC_035084.1	32270858	.	A	C	.	.	MAF_USDA=16.667
NC_035084.1	32270859	.	C	A	.	.	MAF_USDA=18.75
NC_035084.1	32270860	.	T	C	.	.	MAF_USDA=14.583
NC_035084.1	32270862	.	G	T	.	.	MAF_USDA=16.667
NC_035084.1	32270863	.	T	G	.	.	MAF_USDA=16.667
NC_035084.1	32270865	.	G	T	.	.	MAF_USDA=14.583
NC_035084.1	32270866	.	T	G	.	.	MAF_USDA=14.583
NC_035084.1	32270868	.	G	T	.	.	MAF_USDA=16.667
NC_035084.1	32270869	.	A	G	.	.	MAF_USDA=14.583
NC_035084.1	32270870	.	T	A	.	.	MAF_USDA=16.667
NC_035084.1	32270872	.	C	T	.	.	MAF_USDA=16.667
NC_035084.1	32270873	.	T	C	.	.	MAF_USDA=14.583
NC_035084.1	32270875	.	C	T	.	.	MAF_USDA=16.667
NC_035084.1	32270876	.	A	C	.	.	MAF_USDA=16.667
NC_035084.1	32271014	.	C	T	.	.	MAF_USDA=4.098
NC_035084.1	32271106	.	A	T	.	.	MAF_INRAE=6.329;MAF_USDA=5.738
NC_035084.1	32271431	.	G	T	.	.	MAF_INRAE=1.667
NC_035084.1	32271522	.	A	G	.	.	MAF_INRAE=23.333;MAF_USDA=4.762
NC_035084.1	32271774	.	A	G	.	.	MAF_INRAE=8.861;MAF_USDA=27.083
NC_035084.1	32271826	.	G	T	.	.	MAF_INRAE=5.0;MAF_USDA=4.918
NC_035084.1	32271845	.	C	A	.	.	MAF_USDA=2.459
NC_035084.1	32271863	.	T	C	.	.	MAF_INRAE=10.526;MAF_USDA=2.083
NC_035084.1	32271958	.	G	T	.	.	MAF_USDA=1.639
NC_035084.1	32272004	.	G	T	.	.	MAF_INRAE=40.0;MAF_USDA=4.167
NC_035084.1	32272030	.	G	T	.	.	MAF_INRAE=26.582;MAF_USDA=34.524
NC_035084.1	32272051	.	G	T	.	.	MAF_INRAE=37.342;MAF_USDA=14.286
NC_035084.1	32272222	.	C	A	.	.	MAF_INRAE=8.861;MAF_USDA=10.588
NC_035084.1	32272232	.	T	C	.	.	MAF_INRAE=11.392;MAF_USDA=25.882
NC_035084.1	32272252	.	T	C	.	.	MAF_INRAE=15.19;MAF_USDA=28.824
NC_035084.1	32272300	.	G	A	.	.	MAF_INRAE=3.797;MAF_USDA=4.098
NC_035084.1	32272372	.	A	C	.	.	MAF_USDA=4.918
NC_035084.1	32272403	.	G	C	.	.	MAF_USDA=4.918
NC_035084.1	32272408	.	A	C	.	.	MAF_INRAE=32.911;MAF_USDA=8.235
NC_035084.1	32272410	.	A	T	.	.	MAF_USDA=2.459
NC_035084.1	32272412	.	C	T	.	.	MAF_USDA=7.377
NC_035084.1	32272455	.	G	T	.	.	MAF_USDA=1.639
NC_035084.1	32272526	.	T	C	.	.	MAF_INRAE=9.494;MAF_USDA=10.588
NC_035084.1	32272547	.	C	T	.	.	MAF_USDA=1.639
NC_035084.1	32272584	.	G	T	.	.	MAF_INRAE=31.646;MAF_USDA=8.235
NC_035084.1	32272615	.	A	T	.	.	MAF_USDA=4.098
NC_035084.1	32272644	.	G	A	.	.	MAF_USDA=4.098
NC_035084.1	32272657	.	C	T	.	.	MAF_USDA=4.098
NC_035084.1	32272673	.	G	T	.	.	MAF_USDA=4.098
NC_035084.1	32272738	.	C	T	.	.	MAF_USDA=4.098
NC_035084.1	32272742	.	G	A	.	.	MAF_INRAE=9.494;MAF_USDA=11.765
NC_035084.1	32272814	.	G	T	.	.	MAF_INRAE=6.329;MAF_USDA=5.738
NC_035084.1	32272835	.	C	A	.	.	MAF_INRAE=38.608;MAF_USDA=22.941
NC_035084.1	32272866	.	T	C	.	.	MAF_INRAE=38.608;MAF_USDA=45.833
NC_035084.1	32272930	.	G	A	.	.	MAF_USDA=4.098
NC_035084.1	32273017	.	T	C	.	.	MAF_USDA=2.459
NC_035084.1	32273109	.	T	C	.	.	MAF_USDA=4.098
NC_035084.1	32273113	.	T	A	.	.	MAF_USDA=4.098
NC_035084.1	32273157	.	T	G	.	.	MAF_USDA=9.016
NC_035084.1	32273202	.	A	C	.	.	MAF_USDA=3.279
NC_035084.1	32273203	.	G	A	.	.	MAF_USDA=3.279
NC_035084.1	32273227	.	A	G	.	.	MAF_USDA=4.918
NC_035084.1	32273237	.	A	G	.	.	MAF_INRAE=32.911;MAF_USDA=8.235
NC_035084.1	32273295	.	T	G	.	.	MAF_USDA=4.918
NC_035084.1	32273341	.	A	G	.	.	MAF_INRAE=7.5;MAF_USDA=15.294
NC_035084.1	32273342	.	G	C	.	.	MAF_INRAE=7.5;MAF_USDA=15.294
NC_035084.1	32273351	.	T	G	.	.	MAF_INRAE=10.833
NC_035084.1	32273439	.	C	A	.	.	MAF_INRAE=36.709;MAF_USDA=22.941
NC_035084.1	32273474	.	C	A	.	.	MAF_INRAE=38.608;MAF_USDA=22.941
NC_035084.1	32273624	.	T	A	.	.	MAF_USDA=1.639
NC_035084.1	32273644	.	G	A	.	.	MAF_INRAE=7.595;MAF_USDA=10.588
NC_035084.1	32273693	.	G	A	.	.	MAF_USDA=1.639
NC_035084.1	32273695	.	T	C	.	.	MAF_USDA=4.918
NC_035084.1	32273708	.	G	A	.	.	MAF_INRAE=9.494;MAF_USDA=10.588
NC_035084.1	32273785	.	C	T	.	.	MAF_USDA=4.918
NC_035084.1	32273838	.	A	T	.	.	MAF_USDA=19.412
NC_035084.1	32273869	.	T	A	.	.	MAF_INRAE=9.494;MAF_USDA=10.588
NC_035084.1	32273884	.	A	T	.	.	MAF_USDA=9.016
NC_035084.1	32273955	.	G	T	.	.	MAF_INRAE=8.228;MAF_USDA=17.059
NC_035084.1	32273958	.	G	A	.	.	MAF_USDA=2.459
NC_035084.1	32274007	.	A	C	.	.	MAF_USDA=1.639
NC_035084.1	32274029	.	G	A	.	.	MAF_INRAE=24.051;MAF_USDA=50.0
NC_035084.1	32274047	.	G	C	.	.	MAF_INRAE=32.278;MAF_USDA=8.235
NC_035084.1	32274057	.	G	T	.	.	MAF_INRAE=37.342;MAF_USDA=22.941
NC_035084.1	32274141	.	G	A	.	.	MAF_INRAE=36.076;MAF_USDA=16.667
NC_035084.1	32274247	.	A	C	.	.	MAF_USDA=1.639
NC_035084.1	32274254	.	G	A	.	.	MAF_INRAE=7.5;MAF_USDA=12.941
NC_035084.1	32274340	.	C	T	.	.	MAF_USDA=16.667
NC_035084.1	32274383	.	C	A	.	.	MAF_USDA=1.639
NC_035084.1	32274499	.	C	T	.	.	MAF_USDA=2.459
NC_035084.1	32274607	.	C	T	.	.	MAF_INRAE=37.342;MAF_USDA=27.059
NC_035084.1	32274831	.	C	A	.	.	MAF_INRAE=41.667;MAF_USDA=16.667
NC_035084.1	32274837	.	T	A	.	.	MAF_USDA=1.639
NC_035084.1	32274878	.	G	A	.	.	MAF_USDA=2.459
NC_035084.1	32274893	.	G	A	.	.	MAF_INRAE=14.557;MAF_USDA=17.647
NC_035084.1	32275048	.	T	G	.	.	MAF_USDA=4.167
NC_035084.1	32275052	.	G	A	.	.	MAF_USDA=1.667
NC_035084.1	32275092	.	G	A	.	.	MAF_INRAE=36.709;MAF_USDA=22.024
NC_035084.1	32275237	.	C	G	.	.	MAF_INRAE=43.038;MAF_USDA=47.917
NC_035084.1	32275294	.	A	G	.	.	MAF_USDA=9.167
NC_035084.1	32275376	.	G	T	.	.	MAF_USDA=18.824
NC_035084.1	32275447	.	A	G	.	.	MAF_INRAE=36.709;MAF_USDA=26.471
NC_035084.1	32275457	.	A	G	.	.	MAF_INRAE=7.5;MAF_USDA=15.294
NC_035084.1	32275463	.	C	T	.	.	MAF_INRAE=9.494;MAF_USDA=10.0
NC_035084.1	32275523	.	T	C	.	.	MAF_INRAE=37.342;MAF_USDA=26.786
NC_035084.1	32275525	.	T	A	.	.	MAF_INRAE=42.5;MAF_USDA=26.786
NC_035084.1	32275526	.	A	G	.	.	MAF_USDA=9.167
NC_035084.1	32275565	.	G	A	.	.	MAF_USDA=3.279
NC_035084.1	32275581	.	A	G	.	.	MAF_USDA=2.459
NC_035084.1	32275582	.	C	T	.	.	MAF_USDA=1.639
NC_035084.1	32276616	.	C	T	.	.	MAF_USDA=37.5
NC_035084.1	32276812	.	A	T	.	.	MAF_USDA=4.167
NC_035084.1	32276848	.	ATT	ATA	.	.	MAF_USDA=33.333
NC_035084.1	32276851	.	A	T	.	.	MAF_USDA=39.583
NC_035084.1	32276856	.	A	T	.	.	MAF_USDA=2.083
NC_035084.1	32276857	.	A	T	.	.	MAF_USDA=33.333
NC_035084.1	32276858	.	A	T	.	.	MAF_USDA=33.333
NC_035084.1	32276860	.	A	T	.	.	MAF_USDA=6.25
NC_035084.1	32276939	.	C	A	.	.	MAF_USDA=22.917
NC_035084.1	32277939	.	T	A	.	.	MAF_INRAE=30.38;MAF_USDA=18.824
NC_035084.1	32278022	.	T	A	.	.	MAF_INRAE=37.5;MAF_USDA=24.706
NC_035084.1	32278032	.	C	T	.	.	MAF_INRAE=7.895
NC_035084.1	32278159	.	A	C	.	.	MAF_INRAE=8.228;MAF_USDA=12.353
NC_035084.1	32278167	.	C	G	.	.	MAF_USDA=2.459
NC_035084.1	32278233	.	G	C	.	.	MAF_USDA=1.639
NC_035084.1	32278358	.	C	T	.	.	MAF_USDA=4.167
NC_035084.1	32278389	.	A	T	.	.	MAF_INRAE=7.5;MAF_USDA=15.294
NC_035084.1	32278397	.	G	T	.	.	MAF_USDA=4.098
NC_035084.1	32278574	.	T	G	.	.	MAF_INRAE=44.304;MAF_USDA=38.235
NC_035084.1	32278576	.	C	T	.	.	MAF_USDA=1.639
NC_035084.1	32278609	.	G	A	.	.	MAF_INRAE=35.443;MAF_USDA=15.294
NC_035084.1	32278694	.	G	A	.	.	MAF_USDA=3.279
NC_035084.1	32278811	.	C	T	.	.	MAF_USDA=2.459
NC_035084.1	32278877	.	T	C	.	.	MAF_USDA=3.279
NC_035084.1	32278909	.	T	A	.	.	MAF_INRAE=34.81;MAF_USDA=11.176
NC_035084.1	32278925	.	C	G	.	.	MAF_INRAE=7.595;MAF_USDA=8.824
NC_035084.1	32278985	.	A	G	.	.	MAF_USDA=1.639
NC_035084.1	32279051	.	G	T	.	.	MAF_USDA=3.279
NC_035084.1	32279319	.	A	T	.	.	MAF_INRAE=34.177;MAF_USDA=22.353
NC_035084.1	32279353	.	G	T	.	.	MAF_INRAE=6.329
NC_035084.1	32279369	.	C	A	.	.	MAF_INRAE=8.228;MAF_USDA=15.294
NC_035084.1	32279372	.	T	G	.	.	MAF_USDA=11.176
NC_035084.1	32279460	.	T	A	.	.	MAF_INRAE=20.253;MAF_USDA=35.417
NC_035084.1	32279556	.	G	A	.	.	MAF_INRAE=6.329
NC_035084.1	32279565	.	G	A	.	.	MAF_USDA=1.639
NC_035084.1	32279644	.	G	A	.	.	MAF_USDA=2.459
NC_035084.1	32279693	.	C	T	.	.	MAF_USDA=1.639
NC_035084.1	32279850	.	T	C	.	.	MAF_USDA=2.459
NC_035084.1	32279868	.	A	C	.	.	MAF_USDA=3.279
NC_035084.1	32279947	.	G	A	.	.	MAF_INRAE=7.5;MAF_USDA=13.529
NC_035084.1	32280016	.	A	T	.	.	MAF_INRAE=5.0;MAF_USDA=1.639
NC_035084.1	32280128	.	T	A	.	.	MAF_USDA=1.639
NC_035084.1	32280137	.	A	C	.	.	MAF_INRAE=6.667;MAF_USDA=12.941
NC_035084.1	32280139	.	G	A	.	.	MAF_INRAE=6.667;MAF_USDA=12.941
NC_035084.1	32280183	.	C	T	.	.	MAF_USDA=4.167
NC_035084.1	32280252	.	C	T	.	.	MAF_INRAE=32.278;MAF_USDA=21.176
NC_035084.1	32280282	.	G	A	.	.	MAF_USDA=6.557
NC_035084.1	32280401	.	C	A	.	.	MAF_INRAE=8.861;MAF_USDA=10.588
NC_035084.1	32280700	.	A	T	.	.	MAF_USDA=3.279
NC_035084.1	32280701	.	A	T	.	.	MAF_USDA=3.279
NC_035084.1	32280702	.	T	A	.	.	MAF_USDA=3.279
NC_035084.1	32280712	.	A	C	.	.	MAF_USDA=9.016
NC_035084.1	32280750	.	C	A	.	.	MAF_USDA=1.639
NC_035084.1	32280842	.	GACTAAATAA	GACTAAATAC	.	.	MAF_USDA=4.167
NC_035084.1	32280851	.	A	C	.	.	MAF_INRAE=14.557
NC_035084.1	32280906	.	G	A	.	.	MAF_USDA=3.279
NC_035084.1	32280909	.	G	A	.	.	MAF_USDA=2.459
NC_035084.1	32280992	.	A	G	.	.	MAF_USDA=5.738
NC_035084.1	32281027	.	T	C	.	.	MAF_INRAE=9.494;MAF_USDA=10.588
NC_035084.1	32281260	.	G	A	.	.	MAF_INRAE=5.0;MAF_USDA=1.639
NC_035084.1	32281333	.	T	A	.	.	MAF_USDA=3.279
NC_035084.1	32281364	.	A	C	.	.	MAF_INRAE=35.443;MAF_USDA=50.0
NC_035084.1	32281428	.	G	C	.	.	MAF_USDA=4.098
NC_035084.1	32281451	.	G	A	.	.	MAF_USDA=4.098
NC_035084.1	32281734	.	G	T	.	.	MAF_USDA=4.167
NC_035084.1	32281821	.	C	T	.	.	MAF_INRAE=5.0;MAF_USDA=1.639
NC_035084.1	32281893	.	A	C	.	.	MAF_USDA=1.639
NC_035084.1	32281924	.	G	A	.	.	MAF_USDA=2.459
NC_035084.1	32281947	.	A	C	.	.	MAF_USDA=2.459
NC_035084.1	32282030	.	A	C	.	.	MAF_USDA=1.639
NC_035084.1	32282130	.	G	T	.	.	MAF_INRAE=34.81;MAF_USDA=7.647
NC_035084.1	32282426	.	T	C	.	.	MAF_USDA=3.333
NC_035084.1	32282466	.	G	A	.	.	MAF_INRAE=34.177;MAF_USDA=23.529
NC_035084.1	32282605	.	C	T	.	.	MAF_USDA=2.353
NC_035084.1	32282670	.	C	T	.	.	MAF_INRAE=7.595;MAF_USDA=2.083
NC_035084.1	32282705	.	G	A	.	.	MAF_USDA=1.639
NC_035084.1	32282840	.	G	C	.	.	MAF_INRAE=7.5;MAF_USDA=12.941
NC_035084.1	32282923	.	A	G	.	.	MAF_INRAE=34.81;MAF_USDA=7.059
NC_035084.1	32282926	.	T	A	.	.	MAF_USDA=2.459
NC_035084.1	32283001	.	C	T	.	.	MAF_USDA=4.167
NC_035084.1	32283021	.	G	T	.	.	MAF_INRAE=5.833;MAF_USDA=7.738
NC_035084.1	32283027	.	G	A	.	.	MAF_USDA=4.167
NC_035084.1	32283192	.	A	T	.	.	MAF_USDA=2.459
NC_035084.1	32283289	.	G	A	.	.	MAF_USDA=4.098
NC_035084.1	32283615	.	G	A	.	.	MAF_USDA=2.459
NC_035084.1	32283744	.	G	A	.	.	MAF_INRAE=24.051;MAF_USDA=30.0
NC_035084.1	32283802	.	G	A	.	.	MAF_INRAE=29.747;MAF_USDA=35.294
NC_035084.1	32283988	.	C	A	.	.	MAF_INRAE=24.051;MAF_USDA=28.235
NC_035084.1	32284038	.	A	C	.	.	MAF_INRAE=14.557;MAF_USDA=13.529
NC_035084.1	32284065	.	C	T	.	.	MAF_USDA=4.918
NC_035084.1	32284083	.	A	C	.	.	MAF_INRAE=13.924;MAF_USDA=14.118
NC_035084.1	32284228	.	G	T	.	.	MAF_INRAE=41.139;MAF_USDA=29.412
NC_035084.1	32284294	.	A	T	.	.	MAF_INRAE=6.329
NC_035084.1	32284311	.	T	C	.	.	MAF_INRAE=8.228;MAF_USDA=12.353
NC_035084.1	32284564	.	G	C	.	.	MAF_INRAE=8.228
NC_035084.1	32284651	.	T	C	.	.	MAF_INRAE=24.051;MAF_USDA=28.235
NC_035084.1	32284661	.	G	T	.	.	MAF_INRAE=35.443;MAF_USDA=8.824
NC_035084.1	32284693	.	T	A	.	.	MAF_INRAE=34.81;MAF_USDA=12.941
NC_035084.1	32284699	.	T	G	.	.	MAF_INRAE=8.861;MAF_USDA=14.118
NC_035084.1	32284729	.	T	C	.	.	MAF_USDA=2.459
NC_035084.1	32284883	.	G	C	.	.	MAF_INRAE=7.595;MAF_USDA=8.824
NC_035084.1	32285108	.	A	C	.	.	MAF_USDA=3.279
NC_035084.1	32285111	.	G	A	.	.	MAF_USDA=3.279
NC_035084.1	32285253	.	A	C	.	.	MAF_USDA=8.197
NC_035084.1	32285338	.	G	T	.	.	MAF_USDA=3.279
NC_035084.1	32285362	.	C	T	.	.	MAF_INRAE=10.526;MAF_USDA=27.083
NC_035084.1	32285399	.	C	T	.	.	MAF_USDA=3.279
NC_035084.1	32285459	.	T	C	.	.	MAF_USDA=3.279
NC_035084.1	32285468	.	C	T	.	.	MAF_USDA=3.279
NC_035084.1	32285470	.	C	A	.	.	MAF_USDA=4.098
NC_035084.1	32285494	.	T	C	.	.	MAF_USDA=3.279
NC_035084.1	32285518	.	C	T	.	.	MAF_INRAE=6.329
NC_035084.1	32285530	.	T	G	.	.	MAF_INRAE=43.038;MAF_USDA=39.412
NC_035084.1	32285584	.	A	G	.	.	MAF_INRAE=43.671;MAF_USDA=37.647
NC_035084.1	32285654	.	T	G	.	.	MAF_INRAE=8.861;MAF_USDA=6.557
NC_035084.1	32285690	.	C	A	.	.	MAF_USDA=4.918
NC_035084.1	32285725	.	C	T	.	.	MAF_USDA=1.639
NC_035084.1	32285755	.	C	T	.	.	MAF_USDA=1.639
NC_035084.1	32285777	.	T	C	.	.	MAF_USDA=1.639
NC_035084.1	32286213	.	G	A	.	.	MAF_INRAE=43.671;MAF_USDA=39.286
NC_035084.1	32286268	.	G	A	.	.	MAF_USDA=4.167
NC_035084.1	32286327	.	T	C	.	.	MAF_INRAE=44.304;MAF_USDA=39.286
NC_035084.1	32286442	.	C	G	.	.	MAF_USDA=1.667
NC_035084.1	32286448	.	C	T	.	.	MAF_USDA=4.167
NC_035084.1	32286549	.	G	T	.	.	MAF_INRAE=35.443;MAF_USDA=13.529
NC_035084.1	32286611	.	G	A	.	.	MAF_USDA=4.098
NC_035084.1	32286621	.	A	G	.	.	MAF_INRAE=42.405;MAF_USDA=25.882
NC_035084.1	32286650	.	C	A	.	.	MAF_INRAE=9.494;MAF_USDA=10.588
NC_035084.1	32286699	.	T	A	.	.	MAF_USDA=1.639
NC_035084.1	32286733	.	C	G	.	.	MAF_INRAE=7.5;MAF_USDA=12.941
NC_035084.1	32286734	.	C	T	.	.	MAF_USDA=13.529
NC_035084.1	32286876	.	A	G	.	.	MAF_INRAE=8.228;MAF_USDA=12.941
NC_035084.1	32286933	.	G	A	.	.	MAF_INRAE=35.443;MAF_USDA=8.235
NC_035084.1	32286972	.	A	G	.	.	MAF_INRAE=35.443;MAF_USDA=8.824
NC_035084.1	32287078	.	G	T	.	.	MAF_INRAE=34.81;MAF_USDA=9.412
NC_035084.1	32287150	.	G	C	.	.	MAF_USDA=12.5
NC_035084.1	32287197	.	A	T	.	.	MAF_INRAE=34.81;MAF_USDA=10.0
NC_035084.1	32287263	.	G	A	.	.	MAF_INRAE=10.526;MAF_USDA=2.083
NC_035084.1	32287279	.	C	T	.	.	MAF_INRAE=34.81;MAF_USDA=8.929
NC_035084.1	32287302	.	C	T	.	.	MAF_USDA=1.667
NC_035084.1	32287369	.	A	G	.	.	MAF_USDA=4.167
NC_035084.1	32287377	.	G	A	.	.	MAF_INRAE=35.443;MAF_USDA=8.929
NC_035084.1	32287393	.	A	T	.	.	MAF_USDA=19.048
NC_035084.1	32287415	.	T	C	.	.	MAF_USDA=4.918
NC_035084.1	32287464	.	G	A	.	.	MAF_USDA=5.738
NC_035084.1	32287521	.	A	C	.	.	MAF_USDA=4.098
NC_035084.1	32287632	.	C	T	.	.	MAF_USDA=1.639
NC_035084.1	32287637	.	T	A	.	.	MAF_INRAE=35.443;MAF_USDA=35.294
NC_035084.1	32287783	.	T	G	.	.	MAF_INRAE=28.481;MAF_USDA=43.529
NC_035084.1	32287785	.	G	A	.	.	MAF_USDA=4.706
NC_035084.1	32287791	.	T	C	.	.	MAF_INRAE=34.81;MAF_USDA=9.412
NC_035084.1	32287823	.	G	A	.	.	MAF_INRAE=35.443;MAF_USDA=8.824
NC_035084.1	32287967	.	C	G	.	.	MAF_USDA=2.459
NC_035084.1	32287983	.	A	T	.	.	MAF_INRAE=34.177;MAF_USDA=10.588
NC_035084.1	32287991	.	T	A	.	.	MAF_USDA=4.098
NC_035084.1	32288046	.	G	A	.	.	MAF_USDA=1.639
NC_035084.1	32288131	.	T	G	.	.	MAF_INRAE=34.81;MAF_USDA=10.588
NC_035084.1	32288133	.	A	C	.	.	MAF_INRAE=26.667;MAF_USDA=44.118
NC_035084.1	32288258	.	C	T	.	.	MAF_INRAE=35.443;MAF_USDA=34.706
NC_035084.1	32288270	.	G	A	.	.	MAF_USDA=1.639
NC_035084.1	32288290	.	C	T	.	.	MAF_INRAE=29.114;MAF_USDA=45.294
NC_035084.1	32288317	.	T	C	.	.	MAF_USDA=3.279
NC_035084.1	32288334	.	T	G	.	.	MAF_INRAE=35.443;MAF_USDA=32.353
NC_035084.1	32288367	.	C	A	.	.	MAF_INRAE=30.0;MAF_USDA=8.824
NC_035084.1	32288369	.	T	A	.	.	MAF_USDA=2.083
NC_035084.1	32288370	.	A	T	.	.	MAF_INRAE=30.0;MAF_USDA=16.667
NC_035084.1	32288389	.	A	T	.	.	MAF_USDA=13.115
NC_035084.1	32288401	.	A	C	.	.	MAF_USDA=12.941
NC_035084.1	32288402	.	A	G	.	.	MAF_INRAE=35.443;MAF_USDA=31.765
NC_035084.1	32288409	.	C	T	.	.	MAF_USDA=13.934
NC_035084.1	32288518	.	C	G	.	.	MAF_USDA=6.557
NC_035084.1	32288522	.	G	A	.	.	MAF_USDA=10.656
NC_035084.1	32288538	.	C	A	.	.	MAF_USDA=11.475
NC_035084.1	32288547	.	C	T	.	.	MAF_USDA=4.918
NC_035084.1	32288617	.	T	A	.	.	MAF_INRAE=6.329
NC_035084.1	32288630	.	C	T	.	.	MAF_USDA=2.459
NC_035084.1	32288632	.	A	C	.	.	MAF_INRAE=7.5;MAF_USDA=10.588
NC_035084.1	32288707	.	C	T	.	.	MAF_INRAE=34.177;MAF_USDA=34.706
NC_035084.1	32288780	.	C	T	.	.	MAF_USDA=10.656
NC_035084.1	32288781	.	G	A	.	.	MAF_INRAE=35.443;MAF_USDA=8.824
NC_035084.1	32288942	.	G	C	.	.	MAF_INRAE=35.443;MAF_USDA=34.706
NC_035084.1	32288950	.	A	G	.	.	MAF_INRAE=29.114;MAF_USDA=43.529
NC_035084.1	32288953	.	G	A	.	.	MAF_USDA=2.353
NC_035084.1	32288980	.	T	C	.	.	MAF_INRAE=35.443;MAF_USDA=34.706
NC_035084.1	32289004	.	G	A	.	.	MAF_USDA=1.639
NC_035084.1	32289055	.	A	G	.	.	MAF_INRAE=29.114;MAF_USDA=43.529
NC_035084.1	32289073	.	C	T	.	.	MAF_INRAE=35.443;MAF_USDA=34.706
NC_035084.1	32289075	.	A	T	.	.	MAF_INRAE=43.333;MAF_USDA=34.118
NC_035084.1	32289086	.	G	T	.	.	MAF_USDA=2.353
NC_035084.1	32289134	.	C	A	.	.	MAF_USDA=4.118
NC_035084.1	32289158	.	A	G	.	.	MAF_INRAE=42.5;MAF_USDA=33.529
NC_035084.1	32289198	.	C	A	.	.	MAF_INRAE=15.823;MAF_USDA=11.176
NC_035084.1	32289330	.	C	T	.	.	MAF_USDA=3.279
NC_035084.1	32289375	.	C	T	.	.	MAF_INRAE=36.076;MAF_USDA=34.706
NC_035084.1	32289381	.	T	G	.	.	MAF_INRAE=36.076;MAF_USDA=34.118
NC_035084.1	32289429	.	G	A	.	.	MAF_INRAE=21.053;MAF_USDA=1.639
NC_035084.1	32289457	.	A	C	.	.	MAF_INRAE=36.076;MAF_USDA=33.529
NC_035084.1	32289687	.	G	A	.	.	MAF_USDA=1.639
NC_035084.1	32289724	.	T	C	.	.	MAF_INRAE=35.443;MAF_USDA=34.706
NC_035084.1	32289775	.	C	A	.	.	MAF_INRAE=35.443;MAF_USDA=36.905
NC_035084.1	32289791	.	C	A	.	.	MAF_USDA=5.833
NC_035084.1	32289824	.	T	A	.	.	MAF_USDA=2.941
NC_035084.1	32289972	.	A	G	.	.	MAF_INRAE=36.842;MAF_USDA=44.706
NC_035084.1	32290154	.	C	T	.	.	MAF_INRAE=3.797;MAF_USDA=2.976
NC_035084.1	32290198	.	C	T	.	.	MAF_USDA=6.557
NC_035084.1	32290214	.	G	T	.	.	MAF_USDA=4.167
NC_035084.1	32290287	.	T	C	.	.	MAF_USDA=6.557
NC_035084.1	32290348	.	T	C	.	.	MAF_USDA=2.459
NC_035084.1	32290365	.	C	T	.	.	MAF_USDA=3.279
NC_035084.1	32290404	.	G	A	.	.	MAF_INRAE=34.81;MAF_USDA=34.706
NC_035084.1	32290476	.	A	T	.	.	MAF_USDA=21.311
NC_035084.1	32290477	.	T	C	.	.	MAF_USDA=21.311
NC_035084.1	32290535	.	C	A	.	.	MAF_USDA=5.882
NC_035084.1	32290543	.	C	A	.	.	MAF_USDA=2.459
NC_035084.1	32290590	.	T	C	.	.	MAF_INRAE=48.101;MAF_USDA=37.059
NC_035084.1	32290710	.	G	A	.	.	MAF_INRAE=35.443;MAF_USDA=17.059
NC_035084.1	32290748	.	C	T	.	.	MAF_INRAE=48.101;MAF_USDA=37.059
NC_035084.1	32290752	.	T	A	.	.	MAF_INRAE=6.962
NC_035084.1	32290814	.	G	T	.	.	MAF_INRAE=35.443;MAF_USDA=9.412
NC_035084.1	32290888	.	A	T	.	.	MAF_USDA=4.918
NC_035084.1	32291136	.	T	C	.	.	MAF_INRAE=15.823;MAF_USDA=24.706
NC_035084.1	32291149	.	T	C	.	.	MAF_INRAE=7.5;MAF_USDA=11.176
NC_035084.1	32291169	.	G	A	.	.	MAF_INRAE=35.443;MAF_USDA=10.0
NC_035084.1	32291235	.	C	T	.	.	MAF_USDA=4.098
NC_035084.1	32291278	.	C	A	.	.	MAF_USDA=6.557
NC_035084.1	32291492	.	C	T	.	.	MAF_INRAE=15.823;MAF_USDA=24.118
NC_035084.1	32291508	.	G	A	.	.	MAF_INRAE=15.823;MAF_USDA=24.706
NC_035084.1	32291549	.	T	C	.	.	MAF_USDA=13.115
NC_035084.1	32291639	.	G	A	.	.	MAF_INRAE=36.076;MAF_USDA=15.882
NC_035084.1	32291652	.	A	T	.	.	MAF_USDA=2.459
NC_035084.1	32291655	.	G	A	.	.	MAF_USDA=2.459
NC_035084.1	32291672	.	A	G	.	.	MAF_INRAE=36.076;MAF_USDA=33.929
NC_035084.1	32291695	.	T	A	.	.	MAF_USDA=3.279
NC_035084.1	32291715	.	C	A	.	.	MAF_USDA=22.951
NC_035084.1	32291718	.	A	C	.	.	MAF_USDA=29.508
NC_035084.1	32291737	.	C	T	.	.	MAF_USDA=8.333
NC_035084.1	32292907	.	T	G	.	.	MAF_USDA=3.279
NC_035084.1	32292939	.	C	T	.	.	MAF_INRAE=15.823;MAF_USDA=22.951
NC_035084.1	32292976	.	G	C	.	.	MAF_USDA=1.639
NC_035084.1	32293002	.	C	T	.	.	MAF_USDA=5.294
NC_035084.1	32293219	.	T	C	.	.	MAF_USDA=4.098
NC_035084.1	32293399	.	G	A	.	.	MAF_USDA=4.918
NC_035084.1	32293401	.	G	T	.	.	MAF_INRAE=15.823;MAF_USDA=11.176
NC_035084.1	32293515	.	G	A	.	.	MAF_INRAE=35.443;MAF_USDA=10.0
NC_035084.1	32293527	.	C	A	.	.	MAF_USDA=4.918
NC_035084.1	32293531	.	A	T	.	.	MAF_USDA=1.639
NC_035084.1	32293583	.	A	G	.	.	MAF_USDA=2.459
NC_035084.1	32293683	.	C	T	.	.	MAF_USDA=8.824
NC_035084.1	32293686	.	C	T	.	.	MAF_USDA=2.353
NC_035084.1	32293693	.	C	T	.	.	MAF_INRAE=48.734;MAF_USDA=36.471
NC_035084.1	32293852	.	C	T	.	.	MAF_USDA=4.918
NC_035084.1	32293863	.	G	A	.	.	MAF_INRAE=15.823;MAF_USDA=47.059
NC_035084.1	32293879	.	G	C	.	.	MAF_INRAE=35.443;MAF_USDA=16.667
NC_035084.1	32293954	.	C	A	.	.	MAF_USDA=4.918
NC_035084.1	32293966	.	G	A	.	.	MAF_USDA=4.918
NC_035084.1	32294215	.	T	G	.	.	MAF_INRAE=35.443;MAF_USDA=10.0
NC_035084.1	32294252	.	G	T	.	.	MAF_USDA=2.459
NC_035084.1	32294267	.	C	G	.	.	MAF_INRAE=12.658;MAF_USDA=27.647
NC_035084.1	32294280	.	G	T	.	.	MAF_INRAE=15.823;MAF_USDA=33.333
NC_035084.1	32294295	.	G	A	.	.	MAF_INRAE=6.329
NC_035084.1	32294312	.	C	T	.	.	MAF_INRAE=15.823;MAF_USDA=40.588
NC_035084.1	32294347	.	G	A	.	.	MAF_INRAE=7.5;MAF_USDA=11.176
NC_035084.1	32294354	.	G	A	.	.	MAF_USDA=4.918
NC_035084.1	32294357	.	G	C	.	.	MAF_INRAE=35.443
NC_035084.1	32294362	.	C	T	.	.	MAF_USDA=1.639
NC_035084.1	32294387	.	C	T	.	.	MAF_INRAE=15.823;MAF_USDA=41.176
NC_035084.1	32294397	.	C	T	.	.	MAF_INRAE=35.443;MAF_USDA=17.059
NC_035084.1	32294400	.	C	A	.	.	MAF_USDA=4.706
NC_035084.1	32294424	.	G	A	.	.	MAF_INRAE=35.443;MAF_USDA=17.059
NC_035084.1	32294436	.	C	A	.	.	MAF_USDA=4.098
NC_035084.1	32294458	.	C	T	.	.	MAF_INRAE=13.291;MAF_USDA=27.059
NC_035084.1	32294505	.	C	T	.	.	MAF_INRAE=13.291;MAF_USDA=28.235
NC_035084.1	32294560	.	C	T	.	.	MAF_INRAE=15.823;MAF_USDA=42.353
NC_035084.1	32294594	.	A	C	.	.	MAF_USDA=2.353
NC_035084.1	32294607	.	CCTT	CCTC	.	.	MAF_USDA=23.913
NC_035084.1	32294610	.	T	C	.	.	MAF_INRAE=47.368
NC_035084.1	32294624	.	A	G	.	.	MAF_INRAE=13.924;MAF_USDA=27.647
NC_035084.1	32294650	.	C	T	.	.	MAF_INRAE=34.177;MAF_USDA=10.588
NC_035084.1	32294793	.	G	C	.	.	MAF_INRAE=15.823;MAF_USDA=41.765
NC_035084.1	32294850	.	G	A	.	.	MAF_USDA=18.824
NC_035084.1	32294865	.	A	G	.	.	MAF_USDA=4.918
NC_035084.1	32294936	.	G	A	.	.	MAF_INRAE=7.595;MAF_USDA=12.353
NC_035084.1	32294993	.	A	T	.	.	MAF_USDA=4.098
NC_035084.1	32295017	.	G	T	.	.	MAF_USDA=4.918
NC_035084.1	32295034	.	A	C	.	.	MAF_USDA=3.279
NC_035084.1	32295035	.	A	C	.	.	MAF_USDA=3.279
NC_035084.1	32295096	.	C	T	.	.	MAF_INRAE=34.177;MAF_USDA=12.353
NC_035084.1	32295211	.	C	G	.	.	MAF_INRAE=5.263
NC_035084.1	32295236	.	T	C	.	.	MAF_USDA=8.197
NC_035084.1	32295291	.	A	C	.	.	MAF_INRAE=34.81;MAF_USDA=10.0
NC_035084.1	32295346	.	A	G	.	.	MAF_USDA=7.377
NC_035084.1	32295361	.	A	G	.	.	MAF_USDA=4.098
NC_035084.1	32295403	.	A	G	.	.	MAF_INRAE=15.823;MAF_USDA=42.353
NC_035084.1	32295424	.	C	A	.	.	MAF_USDA=3.279
NC_035084.1	32295450	.	T	C	.	.	MAF_INRAE=15.823;MAF_USDA=45.882
NC_035084.1	32295456	.	A	G	.	.	MAF_INRAE=34.177;MAF_USDA=10.0
NC_035084.1	32295530	.	C	T	.	.	MAF_INRAE=6.667;MAF_USDA=31.25
NC_035084.1	32295531	.	G	T	.	.	MAF_INRAE=6.667;MAF_USDA=31.25
NC_035084.1	32295534	.	C	T	.	.	MAF_USDA=6.557
NC_035084.1	32295652	.	T	G	.	.	MAF_USDA=1.639
NC_035084.1	32295666	.	T	C	.	.	MAF_INRAE=35.443;MAF_USDA=10.0
NC_035084.1	32295686	.	G	A	.	.	MAF_USDA=10.656
NC_035084.1	32295689	.	C	T	.	.	MAF_USDA=10.656
NC_035084.1	32295693	.	G	A	.	.	MAF_USDA=5.738
NC_035084.1	32295701	.	G	C	.	.	MAF_USDA=2.459
NC_035084.1	32295703	.	C	T	.	.	MAF_USDA=2.459
NC_035084.1	32295736	.	T	C	.	.	MAF_USDA=10.588
NC_035084.1	32295752	.	G	A	.	.	MAF_USDA=2.353
NC_035084.1	32295758	.	G	C	.	.	MAF_USDA=4.918
NC_035084.1	32295764	.	A	C	.	.	MAF_USDA=5.738
NC_035084.1	32295781	.	G	C	.	.	MAF_USDA=11.475
NC_035084.1	32295808	.	T	C	.	.	MAF_USDA=6.557
NC_035084.1	32295810	.	T	C	.	.	MAF_USDA=4.918
NC_035084.1	32295815	.	A	G	.	.	MAF_USDA=4.918
NC_035084.1	32295836	.	C	A	.	.	MAF_USDA=9.016
NC_035084.1	32295838	.	C	T	.	.	MAF_INRAE=7.595;MAF_USDA=6.471
NC_035084.1	32295855	.	A	G	.	.	MAF_INRAE=35.443
NC_035084.1	32295868	.	A	G	.	.	MAF_USDA=2.353
NC_035084.1	32295930	.	C	T	.	.	MAF_USDA=11.176
NC_035084.1	32295975	.	C	T	.	.	MAF_INRAE=15.823;MAF_USDA=42.353
NC_035084.1	32296009	.	C	T	.	.	MAF_USDA=2.459
NC_035084.1	32296101	.	T	C	.	.	MAF_INRAE=48.734;MAF_USDA=36.471
NC_035084.1	32296107	.	G	A	.	.	MAF_INRAE=35.443;MAF_USDA=10.0
NC_035084.1	32296143	.	T	A	.	.	MAF_USDA=4.918
NC_035084.1	32296245	.	G	A	.	.	MAF_INRAE=23.418;MAF_USDA=5.882
NC_035084.1	32296291	.	G	C	.	.	MAF_USDA=7.377
NC_035084.1	32296294	.	C	T	.	.	MAF_INRAE=45.57;MAF_USDA=33.529
NC_035084.1	32296380	.	A	C	.	.	MAF_INRAE=33.333
NC_035084.1	32296381	.	T	C	.	.	MAF_INRAE=33.333
NC_035084.1	32296670	.	G	T	.	.	MAF_USDA=3.279
NC_035084.1	32296695	.	G	T	.	.	MAF_INRAE=7.595;MAF_USDA=6.471
NC_035084.1	32296776	.	G	A	.	.	MAF_USDA=6.557
NC_035084.1	32296869	.	C	A	.	.	MAF_USDA=4.098
NC_035084.1	32296876	.	C	T	.	.	MAF_INRAE=15.823;MAF_USDA=33.529
NC_035084.1	32296889	.	C	A	.	.	MAF_USDA=1.639
NC_035084.1	32297007	.	C	T	.	.	MAF_INRAE=35.443;MAF_USDA=15.882
NC_035084.1	32297029	.	G	A	.	.	MAF_INRAE=35.443;MAF_USDA=15.882
NC_035084.1	32297032	.	G	A	.	.	MAF_USDA=5.738
NC_035084.1	32297050	.	A	C	.	.	MAF_USDA=3.279
NC_035084.1	32297166	.	G	A	.	.	MAF_INRAE=35.443;MAF_USDA=10.0
NC_035084.1	32297190	.	C	T	.	.	MAF_INRAE=7.595;MAF_USDA=14.706
NC_035084.1	32297240	.	C	T	.	.	MAF_USDA=17.647
NC_035084.1	32297301	.	T	C	.	.	MAF_INRAE=34.81;MAF_USDA=17.647
NC_035084.1	32297428	.	A	T	.	.	MAF_USDA=4.098
NC_035084.1	32297475	.	G	A	.	.	MAF_USDA=18.235
NC_035084.1	32297477	.	T	A	.	.	MAF_USDA=2.459
NC_035084.1	32297491	.	A	T	.	.	MAF_INRAE=41.667;MAF_USDA=10.588
NC_035084.1	32297504	.	A	C	.	.	MAF_INRAE=15.823;MAF_USDA=10.588
NC_035084.1	32297622	.	G	A	.	.	MAF_USDA=4.819
NC_035084.1	32297650	.	G	A	.	.	MAF_INRAE=7.5;MAF_USDA=11.31
NC_035084.1	32297671	.	G	T	.	.	MAF_USDA=1.667
NC_035084.1	32297779	.	G	T	.	.	MAF_USDA=4.098
NC_035084.1	32297811	.	A	T	.	.	MAF_USDA=4.098
NC_035084.1	32297858	.	A	C	.	.	MAF_USDA=2.459
NC_035084.1	32297911	.	C	A	.	.	MAF_USDA=4.167
NC_035084.1	32297946	.	G	A	.	.	MAF_USDA=7.377
NC_035084.1	32297957	.	A	G	.	.	MAF_USDA=3.279
NC_035084.1	32297959	.	T	C	.	.	MAF_USDA=9.016
NC_035084.1	32298074	.	C	T	.	.	MAF_INRAE=34.81;MAF_USDA=10.588
NC_035084.1	32298102	.	T	G	.	.	MAF_USDA=4.918
NC_035084.1	32298164	.	T	C	.	.	MAF_INRAE=34.81;MAF_USDA=10.588
NC_035084.1	32298325	.	A	T	.	.	MAF_USDA=3.279
NC_035084.1	32298375	.	T	G	.	.	MAF_INRAE=43.671;MAF_USDA=18.824
NC_035084.1	32298387	.	G	T	.	.	MAF_USDA=5.738
NC_035084.1	32298388	.	C	T	.	.	MAF_USDA=5.738
NC_035084.1	32298417	.	G	A	.	.	MAF_INRAE=41.772;MAF_USDA=19.412
NC_035084.1	32298425	.	G	A	.	.	MAF_USDA=10.0
NC_035084.1	32298427	.	A	G	.	.	MAF_INRAE=22.152;MAF_USDA=36.471
NC_035084.1	32298545	.	C	A	.	.	MAF_INRAE=43.671;MAF_USDA=46.471
NC_035084.1	32298591	.	A	C	.	.	MAF_INRAE=6.329
NC_035084.1	32298602	.	G	A	.	.	MAF_USDA=4.918
NC_035084.1	32298636	.	G	C	.	.	MAF_USDA=1.639
NC_035084.1	32298641	.	C	T	.	.	MAF_INRAE=6.329;MAF_USDA=7.377
NC_035084.1	32298652	.	G	T	.	.	MAF_INRAE=35.443;MAF_USDA=8.824
NC_035084.1	32298708	.	G	T	.	.	MAF_USDA=21.311
NC_035084.1	32298743	.	C	A	.	.	MAF_INRAE=35.443;MAF_USDA=13.529
NC_035084.1	32298809	.	G	A	.	.	MAF_INRAE=6.329;MAF_USDA=11.176
NC_035084.1	32298855	.	G	A	.	.	MAF_INRAE=6.329
NC_035084.1	32298863	.	G	T	.	.	MAF_INRAE=43.038;MAF_USDA=21.176
NC_035084.1	32298970	.	T	A	.	.	MAF_INRAE=44.937;MAF_USDA=38.69
NC_035084.1	32299015	.	C	A	.	.	MAF_INRAE=6.962;MAF_USDA=1.667
NC_035084.1	32299059	.	C	T	.	.	MAF_INRAE=6.329;MAF_USDA=11.475
NC_035084.1	32299105	.	A	C	.	.	MAF_USDA=2.459
NC_035084.1	32299134	.	T	C	.	.	MAF_INRAE=41.139;MAF_USDA=38.235
NC_035084.1	32299263	.	C	T	.	.	MAF_USDA=3.279
NC_035084.1	32299273	.	T	G	.	.	MAF_USDA=17.647
NC_035084.1	32299279	.	T	C	.	.	MAF_INRAE=32.911;MAF_USDA=8.824
NC_035084.1	32299292	.	G	A	.	.	MAF_USDA=7.377
NC_035084.1	32299341	.	A	C	.	.	MAF_USDA=3.279
NC_035084.1	32299423	.	G	A	.	.	MAF_USDA=3.279
NC_035084.1	32299490	.	C	T	.	.	MAF_INRAE=8.228;MAF_USDA=14.118
NC_035084.1	32299494	.	T	C	.	.	MAF_INRAE=21.053;MAF_USDA=6.557
NC_035084.1	32299496	.	C	T	.	.	MAF_INRAE=35.443;MAF_USDA=7.738
NC_035084.1	32299497	.	G	A	.	.	MAF_USDA=5.738
NC_035084.1	32299543	.	C	T	.	.	MAF_INRAE=41.139;MAF_USDA=36.905
NC_035084.1	32299651	.	T	C	.	.	MAF_USDA=18.452
NC_035084.1	32299683	.	A	G	.	.	MAF_USDA=1.667
NC_035084.1	32299686	.	A	T	.	.	MAF_USDA=16.667
NC_035084.1	32299687	.	T	G	.	.	MAF_USDA=7.738
NC_035084.1	32299786	.	T	A	.	.	MAF_USDA=4.918
NC_035084.1	32299880	.	C	T	.	.	MAF_INRAE=43.671;MAF_USDA=21.765
NC_035084.1	32299955	.	T	C	.	.	MAF_USDA=2.459
NC_035084.1	32299962	.	C	T	.	.	MAF_INRAE=5.063;MAF_USDA=4.098
NC_035084.1	32300021	.	C	G	.	.	MAF_INRAE=6.329;MAF_USDA=11.475
NC_035084.1	32300142	.	T	C	.	.	MAF_USDA=1.639
NC_035084.1	32300199	.	G	A	.	.	MAF_INRAE=6.329;MAF_USDA=9.016
NC_035084.1	32300271	.	C	G	.	.	MAF_USDA=18.235
NC_035084.1	32300288	.	C	T	.	.	MAF_USDA=4.098
NC_035084.1	32300442	.	A	G	.	.	MAF_INRAE=35.443;MAF_USDA=11.765
NC_035084.1	32300575	.	A	C	.	.	MAF_INRAE=4.167;MAF_USDA=3.279
NC_035084.1	32300611	.	C	T	.	.	MAF_USDA=2.976
NC_035084.1	32300612	.	G	A	.	.	MAF_USDA=4.167
NC_035084.1	32300647	.	G	T	.	.	MAF_USDA=1.667
NC_035084.1	32300684	.	T	C	.	.	MAF_USDA=3.39
NC_035084.1	32301300	.	C	T	.	.	MAF_USDA=5.0
NC_035084.1	32301342	.	A	T	.	.	MAF_USDA=6.557
NC_035084.1	32301400	.	C	T	.	.	MAF_USDA=2.083
NC_035084.1	32301433	.	G	T	.	.	MAF_INRAE=39.241;MAF_USDA=8.824
NC_035084.1	32301500	.	A	T	.	.	MAF_INRAE=48.734;MAF_USDA=27.059
NC_035084.1	32301640	.	A	G	.	.	MAF_USDA=6.471
NC_035084.1	32301649	.	C	A	.	.	MAF_USDA=4.918
NC_035084.1	32301747	.	A	T	.	.	MAF_USDA=4.167
NC_035084.1	32301780	.	A	C	.	.	MAF_USDA=2.459
NC_035084.1	32301798	.	A	T	.	.	MAF_INRAE=8.861;MAF_USDA=10.588
NC_035084.1	32301821	.	A	T	.	.	MAF_USDA=24.59
NC_035084.1	32301859	.	T	C	.	.	MAF_USDA=4.118
NC_035084.1	32301888	.	G	A	.	.	MAF_USDA=4.098
NC_035084.1	32301890	.	T	A	.	.	MAF_INRAE=5.063;MAF_USDA=6.471
NC_035084.1	32301958	.	G	T	.	.	MAF_USDA=1.639
NC_035084.1	32301995	.	A	G	.	.	MAF_USDA=3.529
NC_035084.1	32302016	.	C	G	.	.	MAF_USDA=4.918
NC_035084.1	32302056	.	A	T	.	.	MAF_INRAE=8.861;MAF_USDA=10.588
NC_035084.1	32302058	.	C	G	.	.	MAF_INRAE=8.333;MAF_USDA=10.588
NC_035084.1	32302068	.	C	T	.	.	MAF_INRAE=3.333;MAF_USDA=12.353
NC_035084.1	32302123	.	C	G	.	.	MAF_USDA=7.377
NC_035084.1	32302131	.	C	T	.	.	MAF_USDA=1.639
NC_035084.1	32302200	.	C	T	.	.	MAF_USDA=2.353
NC_035084.1	32302241	.	G	A	.	.	MAF_USDA=4.918
NC_035084.1	32302246	.	T	A	.	.	MAF_USDA=5.882
NC_035084.1	32302287	.	C	T	.	.	MAF_USDA=4.098
NC_035084.1	32302288	.	C	T	.	.	MAF_INRAE=5.263
NC_035084.1	32302410	.	C	T	.	.	MAF_USDA=9.016
NC_035084.1	32302428	.	G	A	.	.	MAF_USDA=4.098
NC_035084.1	32302431	.	C	A	.	.	MAF_USDA=21.765
NC_035084.1	32302444	.	G	A	.	.	MAF_USDA=8.333
NC_035084.1	32302454	.	A	G	.	.	MAF_USDA=5.738
NC_035084.1	32302459	.	A	G	.	.	MAF_USDA=22.951
NC_035084.1	32302482	.	A	G	.	.	MAF_USDA=23.77
NC_035084.1	32302483	.	T	C	.	.	MAF_USDA=22.951
NC_035084.1	32302490	.	C	T	.	.	MAF_USDA=2.459
NC_035084.1	32302506	.	T	A	.	.	MAF_USDA=21.311
NC_035084.1	32302526	.	C	T	.	.	MAF_USDA=3.529
NC_035084.1	32302535	.	C	T	.	.	MAF_USDA=13.934
NC_035084.1	32302565	.	T	C	.	.	MAF_USDA=6.471
NC_035084.1	32302601	.	C	T	.	.	MAF_USDA=4.918
NC_035084.1	32302634	.	C	A	.	.	MAF_USDA=5.738
NC_035084.1	32302654	.	G	T	.	.	MAF_INRAE=5.063;MAF_USDA=13.529
NC_035084.1	32302672	.	G	A	.	.	MAF_INRAE=5.063;MAF_USDA=6.471
NC_035084.1	32302691	.	C	A	.	.	MAF_USDA=1.639
NC_035084.1	32302922	.	G	C	.	.	MAF_INRAE=48.734;MAF_USDA=41.667
NC_035084.1	32302956	.	G	A	.	.	MAF_USDA=4.167
NC_035084.1	32303221	.	A	T	.	.	MAF_USDA=4.098
NC_035084.1	32303246	.	C	T	.	.	MAF_USDA=2.459
NC_035084.1	32303278	.	C	A	.	.	MAF_USDA=1.639
NC_035084.1	32303339	.	C	A	.	.	MAF_USDA=4.098
NC_035084.1	32303349	.	G	A	.	.	MAF_USDA=17.213
NC_035084.1	32303358	.	G	A	.	.	MAF_INRAE=5.263;MAF_USDA=2.459
NC_035084.1	32303416	.	T	C	.	.	MAF_INRAE=48.101;MAF_USDA=23.529
NC_035084.1	32303530	.	T	A	.	.	MAF_USDA=4.098
NC_035084.1	32303736	.	A	G	.	.	MAF_USDA=3.529
NC_035084.1	32303829	.	T	C	.	.	MAF_USDA=4.098
NC_035084.1	32303831	.	T	C	.	.	MAF_USDA=2.083
NC_035084.1	32303932	.	A	G	.	.	MAF_INRAE=48.101;MAF_USDA=42.941
NC_035084.1	32303956	.	T	A	.	.	MAF_INRAE=7.5;MAF_USDA=11.176
NC_035084.1	32303998	.	A	G	.	.	MAF_USDA=4.706
NC_035084.1	32304006	.	G	T	.	.	MAF_USDA=4.118
NC_035084.1	32304106	.	A	G	.	.	MAF_USDA=2.459
NC_035084.1	32304123	.	A	T	.	.	MAF_USDA=3.279
NC_035084.1	32304139	.	A	C	.	.	MAF_INRAE=5.0;MAF_USDA=1.639
NC_035084.1	32304194	.	T	C	.	.	MAF_INRAE=7.595;MAF_USDA=15.294
NC_035084.1	32304327	.	G	T	.	.	MAF_INRAE=48.101;MAF_USDA=23.529
NC_035084.1	32304386	.	C	A	.	.	MAF_INRAE=6.962;MAF_USDA=15.294
NC_035084.1	32304493	.	A	G	.	.	MAF_INRAE=43.671;MAF_USDA=25.882
NC_035084.1	32304542	.	C	A	.	.	MAF_INRAE=3.333;MAF_USDA=4.706
NC_035084.1	32304645	.	G	A	.	.	MAF_USDA=4.167
NC_035084.1	32304702	.	T	G	.	.	MAF_USDA=4.098
NC_035084.1	32304715	.	A	T	.	.	MAF_INRAE=8.228;MAF_USDA=4.098
NC_035084.1	32304729	.	A	C	.	.	MAF_USDA=4.167
NC_035084.1	32304732	.	C	A	.	.	MAF_INRAE=5.0;MAF_USDA=2.353
NC_035084.1	32304743	.	T	G	.	.	MAF_INRAE=5.0;MAF_USDA=4.167
NC_035084.1	32304791	.	C	G	.	.	MAF_USDA=4.098
NC_035084.1	32304806	.	C	A	.	.	MAF_INRAE=48.101;MAF_USDA=42.353
NC_035084.1	32304807	.	T	C	.	.	MAF_INRAE=45.0;MAF_USDA=45.882
NC_035084.1	32304835	.	C	A	.	.	MAF_INRAE=5.0;MAF_USDA=2.353
NC_035084.1	32304892	.	C	T	.	.	MAF_INRAE=7.5;MAF_USDA=11.765
NC_035084.1	32304970	.	T	C	.	.	MAF_INRAE=48.734;MAF_USDA=43.529
NC_035084.1	32305104	.	T	C	.	.	MAF_INRAE=48.101;MAF_USDA=43.529
NC_035084.1	32305176	.	T	C	.	.	MAF_INRAE=47.468;MAF_USDA=43.529
NC_035084.1	32305194	.	A	C	.	.	MAF_INRAE=47.468;MAF_USDA=43.529
NC_035084.1	32305307	.	T	G	.	.	MAF_INRAE=5.063;MAF_USDA=30.588
NC_035084.1	32305324	.	A	G	.	.	MAF_INRAE=5.0;MAF_USDA=2.353
NC_035084.1	32305348	.	T	G	.	.	MAF_USDA=2.5
NC_035084.1	32305405	.	G	A	.	.	MAF_USDA=4.098
NC_035084.1	32305423	.	T	A	.	.	MAF_INRAE=48.101;MAF_USDA=43.452
NC_035084.1	32305431	.	G	T	.	.	MAF_INRAE=5.0;MAF_USDA=2.381
NC_035084.1	32305432	.	C	T	.	.	MAF_INRAE=5.0;MAF_USDA=2.381
NC_035084.1	32305451	.	T	G	.	.	MAF_USDA=4.098
NC_035084.1	32305507	.	T	A	.	.	MAF_INRAE=4.43;MAF_USDA=5.294
NC_035084.1	32305514	.	T	A	.	.	MAF_USDA=4.098
NC_035084.1	32305551	.	G	T	.	.	MAF_INRAE=47.468;MAF_USDA=43.529
NC_035084.1	32305627	.	T	C	.	.	MAF_INRAE=47.468;MAF_USDA=45.833
NC_035084.1	32305664	.	A	T	.	.	MAF_INRAE=48.101;MAF_USDA=40.588
NC_035084.1	32305936	.	A	G	.	.	MAF_INRAE=31.667;MAF_USDA=4.706
NC_035084.1	32305943	.	A	G	.	.	MAF_INRAE=45.833;MAF_USDA=42.941
NC_035084.1	32305964	.	C	A	.	.	MAF_INRAE=7.5;MAF_USDA=11.176
NC_035084.1	32306014	.	A	C	.	.	MAF_USDA=11.475
NC_035084.1	32306038	.	T	C	.	.	MAF_USDA=4.098
NC_035084.1	32306061	.	G	C	.	.	MAF_INRAE=5.833;MAF_USDA=18.75
NC_035084.1	32306068	.	T	C	.	.	MAF_INRAE=43.333;MAF_USDA=37.5
NC_035084.1	32306125	.	G	A	.	.	MAF_INRAE=39.167;MAF_USDA=41.667
NC_035084.1	32306243	.	G	A	.	.	MAF_INRAE=5.0;MAF_USDA=4.706
NC_035084.1	32306276	.	A	G	.	.	MAF_INRAE=47.468;MAF_USDA=44.118
NC_035084.1	32306292	.	T	C	.	.	MAF_INRAE=47.468;MAF_USDA=45.294
NC_035084.1	32306330	.	C	T	.	.	MAF_INRAE=5.063;MAF_USDA=6.471
NC_035084.1	32306350	.	C	T	.	.	MAF_INRAE=42.405;MAF_USDA=25.882
NC_035084.1	32306353	.	G	T	.	.	MAF_INRAE=7.5;MAF_USDA=11.176
NC_035084.1	32306364	.	A	C	.	.	MAF_INRAE=47.468;MAF_USDA=42.941
NC_035084.1	32306394	.	G	A	.	.	MAF_USDA=1.667
NC_035084.1	32306410	.	C	T	.	.	MAF_INRAE=48.101;MAF_USDA=41.667
NC_035084.1	32306414	.	C	T	.	.	MAF_USDA=41.667
NC_035084.1	32306415	.	A	T	.	.	MAF_USDA=41.667
NC_035084.1	32306419	.	C	G	.	.	MAF_INRAE=48.101
NC_035084.1	32306536	.	A	T	.	.	MAF_INRAE=47.468;MAF_USDA=45.294
NC_035084.1	32306839	.	C	T	.	.	MAF_INRAE=5.063;MAF_USDA=10.588
NC_035084.1	32306907	.	T	A	.	.	MAF_INRAE=48.101;MAF_USDA=47.917
NC_035084.1	32306916	.	A	T	.	.	MAF_INRAE=1.667
NC_035084.1	32306927	.	C	G	.	.	MAF_INRAE=1.667
NC_035084.1	32306932	.	C	A	.	.	MAF_INRAE=1.667
NC_035084.1	32306998	.	C	T	.	.	MAF_USDA=1.639
NC_035084.1	32307020	.	A	G	.	.	MAF_INRAE=47.468;MAF_USDA=44.118
NC_035084.1	32307046	.	G	A	.	.	MAF_USDA=18.033
NC_035084.1	32307201	.	G	C	.	.	MAF_USDA=3.279
NC_035084.1	32307213	.	T	A	.	.	MAF_USDA=2.459
NC_035084.1	32307232	.	G	A	.	.	MAF_USDA=13.934
NC_035084.1	32307248	.	G	T	.	.	MAF_INRAE=43.333;MAF_USDA=41.667
NC_035084.1	32307344	.	G	A	.	.	MAF_USDA=1.639
NC_035084.1	32307399	.	T	C	.	.	MAF_INRAE=40.833;MAF_USDA=6.471
NC_035084.1	32307400	.	A	G	.	.	MAF_INRAE=40.833;MAF_USDA=5.294
NC_035084.1	32307422	.	C	T	.	.	MAF_USDA=3.279
NC_035084.1	32307430	.	G	T	.	.	MAF_USDA=18.033
NC_035084.1	32307452	.	G	C	.	.	MAF_USDA=17.647
NC_035084.1	32307481	.	T	A	.	.	MAF_USDA=12.5
NC_035084.1	32307511	.	G	A	.	.	MAF_USDA=4.918
NC_035084.1	32307517	.	G	A	.	.	MAF_INRAE=1.667
NC_035084.1	32307519	.	A	G	.	.	MAF_INRAE=1.667
NC_035084.1	32307526	.	G	A	.	.	MAF_INRAE=1.667
NC_035084.1	32307535	.	A	G	.	.	MAF_INRAE=1.667
NC_035084.1	32307558	.	C	T	.	.	MAF_INRAE=41.139;MAF_USDA=22.941
NC_035084.1	32307585	.	G	A	.	.	MAF_USDA=4.098
NC_035084.1	32307623	.	G	A	.	.	MAF_INRAE=48.101;MAF_USDA=45.833
NC_035084.1	32307789	.	C	T	.	.	MAF_INRAE=5.0;MAF_USDA=5.294
NC_035084.1	32307797	.	C	T	.	.	MAF_INRAE=48.101;MAF_USDA=45.833
NC_035084.1	32307847	.	C	T	.	.	MAF_INRAE=10.526;MAF_USDA=9.412
NC_035084.1	32307872	.	G	A	.	.	MAF_USDA=4.098
NC_035084.1	32307878	.	A	T	.	.	MAF_USDA=5.882
NC_035084.1	32307879	.	A	C	.	.	MAF_USDA=5.294
NC_035084.1	32308191	.	C	T	.	.	MAF_USDA=14.583
NC_035084.1	32308201	.	A	T	.	.	MAF_USDA=33.333
NC_035084.1	32308214	.	A	G	.	.	MAF_USDA=4.918
NC_035084.1	32308281	.	G	A	.	.	MAF_INRAE=10.526
NC_035084.1	32308293	.	A	G	.	.	MAF_INRAE=48.734;MAF_USDA=42.353
NC_035084.1	32308363	.	T	A	.	.	MAF_INRAE=5.263;MAF_USDA=2.459
NC_035084.1	32308373	.	C	A	.	.	MAF_USDA=17.213
NC_035084.1	32308474	.	A	T	.	.	MAF_USDA=2.941
NC_035084.1	32308498	.	C	T	.	.	MAF_INRAE=48.101;MAF_USDA=37.5
NC_035084.1	32308525	.	T	A	.	.	MAF_INRAE=46.835;MAF_USDA=41.667
NC_035084.1	32308554	.	T	C	.	.	MAF_USDA=6.557
NC_035084.1	32308586	.	C	A	.	.	MAF_INRAE=47.468;MAF_USDA=45.833
NC_035084.1	32308647	.	A	C	.	.	MAF_USDA=2.353
NC_035084.1	32308649	.	C	A	.	.	MAF_INRAE=7.595;MAF_USDA=15.294
NC_035084.1	32308672	.	C	T	.	.	MAF_INRAE=29.167;MAF_USDA=2.459
NC_035084.1	32308686	.	T	A	.	.	MAF_INRAE=47.468;MAF_USDA=44.118
NC_035084.1	32308706	.	A	T,*	.	.	MAF_INRAE=5.263
NC_035084.1	32308731	.	C	T	.	.	MAF_INRAE=46.835;MAF_USDA=47.917
NC_035084.1	32308764	.	G	A	.	.	MAF_USDA=4.098
NC_035084.1	32308794	.	A	G	.	.	MAF_USDA=3.279
NC_035084.1	32308825	.	C	T	.	.	MAF_INRAE=41.772;MAF_USDA=27.059
NC_035084.1	32308862	.	A	G	.	.	MAF_INRAE=48.101;MAF_USDA=43.529
NC_035084.1	32308967	.	G	A	.	.	MAF_USDA=3.279
NC_035084.1	32309062	.	C	T	.	.	MAF_INRAE=4.167;MAF_USDA=2.353
NC_035084.1	32309077	.	G	T	.	.	MAF_USDA=2.459
NC_035084.1	32309113	.	T	A	.	.	MAF_INRAE=49.367;MAF_USDA=43.529
NC_035084.1	32309116	.	A	G	.	.	MAF_INRAE=43.333;MAF_USDA=45.833
NC_035084.1	32309138	.	A	C	.	.	MAF_INRAE=41.667;MAF_USDA=35.882
NC_035084.1	32309149	.	C	T	.	.	MAF_USDA=8.824
NC_035084.1	32309166	.	G	A	.	.	MAF_INRAE=5.063;MAF_USDA=6.471
NC_035084.1	32309184	.	A	G	.	.	MAF_USDA=14.118
NC_035084.1	32309207	.	G	T	.	.	MAF_INRAE=49.167;MAF_USDA=21.765
NC_035084.1	32309241	.	T	C	.	.	MAF_USDA=14.118
NC_035084.1	32309259	.	A	G	.	.	MAF_INRAE=48.101;MAF_USDA=48.235
NC_035084.1	32309286	.	G	A	.	.	MAF_USDA=4.098
NC_035084.1	32309318	.	T	C	.	.	MAF_USDA=6.557
NC_035084.1	32309319	.	T	G	.	.	MAF_USDA=20.588
NC_035084.1	32309335	.	G	A	.	.	MAF_USDA=11.765
NC_035084.1	32309353	.	G	T	.	.	MAF_INRAE=39.167;MAF_USDA=17.647
NC_035084.1	32309357	.	T	A	.	.	MAF_USDA=11.176
NC_035084.1	32309370	.	G	A	.	.	MAF_USDA=11.765
NC_035084.1	32309378	.	A	C	.	.	MAF_USDA=1.639
NC_035084.1	32309382	.	G	A	.	.	MAF_USDA=15.294
NC_035084.1	32309440	.	A	G	.	.	MAF_USDA=2.353
NC_035084.1	32309442	.	G	A	.	.	MAF_USDA=2.353
NC_035084.1	32309445	.	G	A	.	.	MAF_USDA=2.353
NC_035084.1	32309471	.	A	C	.	.	MAF_INRAE=47.468;MAF_USDA=42.941
NC_035084.1	32309508	.	C	T	.	.	MAF_USDA=1.639
NC_035084.1	32309511	.	C	A	.	.	MAF_INRAE=26.316
NC_035084.1	32309579	.	A	G	.	.	MAF_INRAE=47.468;MAF_USDA=42.353
NC_035084.1	32309589	.	G	A	.	.	MAF_INRAE=47.468;MAF_USDA=43.529
NC_035084.1	32309697	.	T	C	.	.	MAF_INRAE=47.468;MAF_USDA=44.706
NC_035084.1	32309756	.	A	C	.	.	MAF_INRAE=5.063;MAF_USDA=11.765
NC_035084.1	32309762	.	G	A	.	.	MAF_INRAE=4.43
NC_035084.1	32309820	.	G	A	.	.	MAF_INRAE=47.468;MAF_USDA=44.118
NC_035084.1	32309963	.	G	A	.	.	MAF_USDA=4.098
NC_035084.1	32309982	.	G	T	.	.	MAF_INRAE=39.241;MAF_USDA=8.235
NC_035084.1	32310139	.	G	A	.	.	MAF_USDA=2.353
NC_035084.1	32310145	.	C	A	.	.	MAF_USDA=4.918
NC_035084.1	32310152	.	T	G	.	.	MAF_USDA=3.279
NC_035084.1	32310156	.	C	A	.	.	MAF_USDA=1.639
NC_035084.1	32310181	.	G	A	.	.	MAF_INRAE=47.468;MAF_USDA=43.529
NC_035084.1	32310280	.	C	T	.	.	MAF_USDA=1.639
NC_035084.1	32310390	.	C	G	.	.	MAF_INRAE=48.734;MAF_USDA=35.882
NC_035084.1	32310402	.	C	T	.	.	MAF_INRAE=47.468;MAF_USDA=44.118
NC_035084.1	32310459	.	A	T	.	.	MAF_INRAE=5.063;MAF_USDA=28.824
NC_035084.1	32310520	.	G	A	.	.	MAF_USDA=3.279
NC_035084.1	32310693	.	C	T	.	.	MAF_USDA=4.098
NC_035084.1	32310729	.	G	T	.	.	MAF_INRAE=5.0;MAF_USDA=2.353
NC_035084.1	32310761	.	A	C	.	.	MAF_INRAE=48.734;MAF_USDA=44.118
NC_035084.1	32310778	.	G	T	.	.	MAF_INRAE=5.833;MAF_USDA=2.353
NC_035084.1	32310828	.	T	G	.	.	MAF_INRAE=26.316;MAF_USDA=44.118
NC_035084.1	32310830	.	A	C	.	.	MAF_INRAE=44.167;MAF_USDA=44.118
NC_035084.1	32310846	.	C	T	.	.	MAF_USDA=10.0
NC_035084.1	32310905	.	C	T	.	.	MAF_USDA=4.098
NC_035084.1	32310919	.	G	A	.	.	MAF_INRAE=5.063;MAF_USDA=6.471
NC_035084.1	32310933	.	G	T	.	.	MAF_INRAE=5.0;MAF_USDA=5.294
NC_035084.1	32310943	.	C	A	.	.	MAF_USDA=2.459
NC_035084.1	32311025	.	T	A	.	.	MAF_USDA=2.459
NC_035084.1	32311046	.	C	T	.	.	MAF_INRAE=48.101;MAF_USDA=44.118
NC_035084.1	32311202	.	G	A	.	.	MAF_USDA=2.941
NC_035084.1	32311291	.	C	T	.	.	MAF_INRAE=48.101;MAF_USDA=45.833
NC_035084.1	32311299	.	T	G	.	.	MAF_INRAE=5.063;MAF_USDA=10.417
NC_035084.1	32311380	.	G	T	.	.	MAF_INRAE=47.468;MAF_USDA=43.529
NC_035084.1	32311381	.	G	A	.	.	MAF_USDA=3.279
NC_035084.1	32311422	.	A	G	.	.	MAF_USDA=4.918
NC_035084.1	32311471	.	A	G	.	.	MAF_USDA=1.639
NC_035084.1	32311515	.	C	A	.	.	MAF_USDA=4.918
NC_035084.1	32311521	.	T	G	.	.	MAF_USDA=11.176
NC_035084.1	32311537	.	A	G	.	.	MAF_INRAE=34.177;MAF_USDA=7.059
NC_035084.1	32311794	.	T	C	.	.	MAF_INRAE=3.797;MAF_USDA=6.471
NC_035084.1	32311910	.	A	T	.	.	MAF_USDA=4.098
NC_035084.1	32311929	.	C	T	.	.	MAF_INRAE=48.734;MAF_USDA=31.176
NC_035084.1	32312055	.	A	G	.	.	MAF_USDA=2.459
NC_035084.1	32312104	.	T	G	.	.	MAF_INRAE=42.405;MAF_USDA=24.706
NC_035084.1	32312313	.	G	T	.	.	MAF_USDA=4.098
NC_035084.1	32312316	.	C	G	.	.	MAF_USDA=4.918
NC_035084.1	32312403	.	G	T	.	.	MAF_USDA=4.918
NC_035084.1	32312445	.	A	C	.	.	MAF_USDA=1.639
NC_035084.1	32312471	.	G	T	.	.	MAF_INRAE=48.101;MAF_USDA=21.765
NC_035084.1	32312491	.	T	A	.	.	MAF_USDA=13.115
NC_035084.1	32312492	.	G	T	.	.	MAF_USDA=4.098
NC_035084.1	32312610	.	C	A	.	.	MAF_USDA=4.098
NC_035084.1	32312654	.	C	T	.	.	MAF_USDA=4.918
NC_035084.1	32312719	.	G	T	.	.	MAF_INRAE=38.608;MAF_USDA=8.824
NC_035084.1	32312791	.	C	A	.	.	MAF_INRAE=48.734;MAF_USDA=32.353
NC_035084.1	32312819	.	G	T	.	.	MAF_USDA=4.098
NC_035084.1	32312872	.	C	T	.	.	MAF_USDA=4.098
NC_035084.1	32312912	.	C	T	.	.	MAF_USDA=1.639
NC_035084.1	32313010	.	T	G	.	.	MAF_INRAE=5.063;MAF_USDA=4.167
NC_035084.1	32313020	.	C	T	.	.	MAF_USDA=4.918
NC_035084.1	32313032	.	A	C	.	.	MAF_USDA=6.557
NC_035084.1	32313076	.	G	A	.	.	MAF_INRAE=34.81;MAF_USDA=12.5
NC_035084.1	32313144	.	T	A	.	.	MAF_INRAE=48.734;MAF_USDA=27.059
NC_035084.1	32313246	.	C	T	.	.	MAF_USDA=1.639
NC_035084.1	32313247	.	G	A	.	.	MAF_USDA=11.475
NC_035084.1	32313326	.	G	C	.	.	MAF_USDA=6.25
NC_035084.1	32313348	.	C	A	.	.	MAF_INRAE=7.595;MAF_USDA=15.882
NC_035084.1	32313728	.	G	A	.	.	MAF_USDA=1.639
NC_035084.1	32313741	.	C	A	.	.	MAF_USDA=13.934
NC_035084.1	32313859	.	G	A	.	.	MAF_INRAE=39.241;MAF_USDA=14.583
NC_035084.1	32313896	.	C	A	.	.	MAF_INRAE=33.544;MAF_USDA=5.738
NC_035084.1	32313926	.	C	T	.	.	MAF_USDA=11.475
NC_035084.1	32314045	.	A	C	.	.	MAF_USDA=9.836
NC_035084.1	32314070	.	C	A	.	.	MAF_INRAE=5.0;MAF_USDA=2.353
NC_035084.1	32314288	.	A	G	.	.	MAF_INRAE=5.0;MAF_USDA=2.353
NC_035084.1	32314367	.	T	C	.	.	MAF_USDA=12.5
NC_035084.1	32314369	.	A	T	.	.	MAF_USDA=12.5
NC_035084.1	32314372	.	A	C	.	.	MAF_USDA=6.557
NC_035084.1	32314377	.	A	C	.	.	MAF_INRAE=47.468;MAF_USDA=20.588
NC_035084.1	32314386	.	T	C	.	.	MAF_USDA=2.459
NC_035084.1	32314484	.	T	G	.	.	MAF_INRAE=9.494;MAF_USDA=39.412
NC_035084.1	32314486	.	A	T	.	.	MAF_USDA=3.279
NC_035084.1	32314546	.	T	C	.	.	MAF_USDA=1.639
NC_035084.1	32314588	.	C	A	.	.	MAF_USDA=10.656
NC_035084.1	32314643	.	C	T	.	.	MAF_USDA=17.059
NC_035084.1	32314676	.	C	G	.	.	MAF_USDA=1.639
NC_035084.1	32314686	.	C	T	.	.	MAF_INRAE=34.177
NC_035084.1	32314704	.	G	C	.	.	MAF_INRAE=35.443;MAF_USDA=28.824
NC_035084.1	32314743	.	G	A	.	.	MAF_USDA=19.672
NC_035084.1	32314784	.	T	G	.	.	MAF_USDA=1.639
NC_035084.1	32314792	.	C	T	.	.	MAF_USDA=1.639
NC_035084.1	32314872	.	G	A	.	.	MAF_USDA=1.639
NC_035084.1	32314875	.	A	G	.	.	MAF_USDA=4.918
NC_035084.1	32314954	.	G	A	.	.	MAF_USDA=2.353
NC_035084.1	32314969	.	T	A	.	.	MAF_INRAE=3.333;MAF_USDA=4.706
NC_035084.1	32314992	.	G	A	.	.	MAF_USDA=4.918
NC_035084.1	32315007	.	A	C	.	.	MAF_USDA=4.918
NC_035084.1	32315034	.	T	C	.	.	MAF_INRAE=6.962;MAF_USDA=14.118
NC_035084.1	32315043	.	G	A	.	.	MAF_USDA=1.639
NC_035084.1	32315077	.	T	C	.	.	MAF_INRAE=10.526;MAF_USDA=1.176
NC_035084.1	32315082	.	T	G	.	.	MAF_USDA=2.459
NC_035084.1	32315105	.	T	G	.	.	MAF_USDA=2.459
NC_035084.1	32315106	.	T	C	.	.	MAF_USDA=2.459
NC_035084.1	32315109	.	A	C	.	.	MAF_USDA=2.459
NC_035084.1	32315113	.	G	A	.	.	MAF_USDA=1.639
NC_035084.1	32315142	.	T	G	.	.	MAF_INRAE=34.81;MAF_USDA=8.235
NC_035084.1	32315294	.	A	G	.	.	MAF_INRAE=6.667;MAF_USDA=31.25
NC_035084.1	32315950	.	T	C	.	.	MAF_USDA=11.446
NC_035084.1	32316015	.	T	C	.	.	MAF_USDA=2.5
NC_035084.1	32316102	.	C	T	.	.	MAF_INRAE=34.81;MAF_USDA=7.738
NC_035084.1	32316112	.	C	T	.	.	MAF_USDA=4.918
NC_035084.1	32316191	.	A	G	.	.	MAF_INRAE=5.263;MAF_USDA=10.119
NC_035084.1	32316208	.	G	A	.	.	MAF_INRAE=10.526;MAF_USDA=10.843
NC_035084.1	32316213	.	A	C	.	.	MAF_INRAE=10.526;MAF_USDA=10.366
NC_035084.1	32316332	.	G	T	.	.	MAF_USDA=1.639
NC_035084.1	32316464	.	C	A	.	.	MAF_USDA=2.459
NC_035084.1	32316660	.	G	T	.	.	MAF_INRAE=34.177;MAF_USDA=20.588
NC_035084.1	32316722	.	T	G	.	.	MAF_INRAE=4.167;MAF_USDA=2.353
NC_035084.1	32316739	.	A	T	.	.	MAF_INRAE=48.101;MAF_USDA=19.412
NC_035084.1	32316749	.	A	G	.	.	MAF_USDA=6.557
NC_035084.1	32316789	.	T	A	.	.	MAF_USDA=4.098
NC_035084.1	32316800	.	T	C	.	.	MAF_INRAE=5.0;MAF_USDA=4.118
NC_035084.1	32317007	.	A	G	.	.	MAF_INRAE=8.333;MAF_USDA=12.941
NC_035084.1	32317136	.	AGGGGGGGA	AGGGGGGGG	.	.	MAF_USDA=8.333
NC_035084.1	32317144	.	A	G	.	.	MAF_INRAE=29.114
NC_035084.1	32317236	.	G	A	.	.	MAF_USDA=4.918
NC_035084.1	32317246	.	T	A	.	.	MAF_INRAE=36.842;MAF_USDA=8.824
NC_035084.1	32317395	.	T	A	.	.	MAF_INRAE=47.468;MAF_USDA=20.0
NC_035084.1	32317505	.	G	T	.	.	MAF_USDA=4.918
NC_035084.1	32317515	.	T	A	.	.	MAF_USDA=1.639
NC_035084.1	32317526	.	G	T	.	.	MAF_USDA=4.918
NC_035084.1	32317551	.	A	C	.	.	MAF_USDA=1.639
NC_035084.1	32317627	.	T	A	.	.	MAF_USDA=3.279
NC_035084.1	32317634	.	G	T	.	.	MAF_USDA=2.459
NC_035084.1	32317635	.	T	A	.	.	MAF_INRAE=37.975;MAF_USDA=22.353
NC_035084.1	32317680	.	T	G	.	.	MAF_INRAE=37.342;MAF_USDA=21.765
NC_035084.1	32317747	.	G	C	.	.	MAF_USDA=1.639
NC_035084.1	32317771	.	G	A	.	.	MAF_USDA=1.639
NC_035084.1	32317837	.	C	T	.	.	MAF_USDA=7.377
NC_035084.1	32317840	.	C	A	.	.	MAF_USDA=1.639
NC_035084.1	32317921	.	T	C	.	.	MAF_USDA=9.836
NC_035084.1	32317949	.	C	T	.	.	MAF_USDA=1.639
NC_035084.1	32317972	.	T	C	.	.	MAF_USDA=4.098
NC_035084.1	32317974	.	A	G	.	.	MAF_USDA=6.557
NC_035084.1	32318001	.	T	C	.	.	MAF_USDA=2.459
NC_035084.1	32318029	.	G	A	.	.	MAF_INRAE=38.608;MAF_USDA=21.765
NC_035084.1	32318183	.	T	A	.	.	MAF_USDA=2.459
NC_035084.1	32318324	.	G	A	.	.	MAF_INRAE=10.526;MAF_USDA=2.083
NC_035084.1	32318502	.	T	A	.	.	MAF_USDA=2.459
NC_035084.1	32318549	.	T	G	.	.	MAF_INRAE=38.608
NC_035084.1	32318562	.	C	T	.	.	MAF_USDA=3.279
NC_035084.1	32318603	.	C	A	.	.	MAF_USDA=4.098
NC_035084.1	32319000	.	G	A	.	.	MAF_USDA=4.098
NC_035084.1	32319089	.	T	A	.	.	MAF_USDA=2.459
NC_035084.1	32319090	.	A	T	.	.	MAF_USDA=2.459
NC_035084.1	32319159	.	T	C	.	.	MAF_USDA=14.583
NC_035084.1	32319206	.	C	T	.	.	MAF_USDA=3.333
NC_035084.1	32319227	.	G	A	.	.	MAF_USDA=1.695
NC_035084.1	32319521	.	G	T	.	.	MAF_INRAE=37.975;MAF_USDA=17.647
NC_035084.1	32319833	.	C	A	.	.	MAF_USDA=1.639
NC_035084.1	32320048	.	C	A	.	.	MAF_INRAE=4.167;MAF_USDA=1.639
NC_035084.1	32320068	.	C	A	.	.	MAF_USDA=3.279
NC_035084.1	32320550	.	C	T	.	.	MAF_USDA=1.639
NC_035084.1	32320561	.	A	G	.	.	MAF_INRAE=38.608;MAF_USDA=17.059
NC_035084.1	32320619	.	A	T	.	.	MAF_INRAE=16.456
NC_035084.1	32320625	.	A	T	.	.	MAF_INRAE=34.81;MAF_USDA=12.5
NC_035084.1	32320632	.	C	A	.	.	MAF_INRAE=36.709;MAF_USDA=15.882
NC_035084.1	32320706	.	G	T	.	.	MAF_USDA=1.639
NC_035084.1	32320782	.	T	G	.	.	MAF_USDA=10.656
NC_035084.1	32320810	.	C	T	.	.	MAF_USDA=4.918
NC_035084.1	32320817	.	A	C	.	.	MAF_INRAE=11.667;MAF_USDA=18.235
NC_035084.1	32320834	.	C	A	.	.	MAF_USDA=11.475
NC_035084.1	32320854	.	A	G	.	.	MAF_USDA=11.475
NC_035084.1	32320996	.	T	G	.	.	MAF_USDA=23.81
NC_035084.1	32321019	.	C	G	.	.	MAF_INRAE=1.667;MAF_USDA=2.083
NC_035084.1	32321083	.	G	A	.	.	MAF_USDA=4.098
NC_035084.1	32321106	.	T	A	.	.	MAF_USDA=3.279
NC_035084.1	32321186	.	T	G	.	.	MAF_INRAE=3.797;MAF_USDA=8.824
NC_035084.1	32321199	.	A	G	.	.	MAF_USDA=4.098
NC_035084.1	32321217	.	A	C	.	.	MAF_USDA=1.639
NC_035084.1	32321223	.	T	C	.	.	MAF_USDA=10.656
NC_035084.1	32321294	.	C	T	.	.	MAF_USDA=3.279
NC_035084.1	32321421	.	T	G	.	.	MAF_INRAE=46.203;MAF_USDA=34.706
NC_035084.1	32321514	.	A	C	.	.	MAF_USDA=7.377
NC_035084.1	32321626	.	A	C	.	.	MAF_USDA=9.016
NC_035084.1	32321629	.	T	G	.	.	MAF_INRAE=5.0;MAF_USDA=2.353
NC_035084.1	32321630	.	T	A	.	.	MAF_USDA=7.059
NC_035084.1	32321631	.	A	T	.	.	MAF_USDA=3.279
NC_035084.1	32321653	.	T	C	.	.	MAF_USDA=5.738
NC_035084.1	32321735	.	T	G	.	.	MAF_USDA=1.639
NC_035084.1	32321799	.	C	T	.	.	MAF_USDA=1.639
NC_035084.1	32322711	.	T	A	.	.	MAF_USDA=10.417
NC_035084.1	32322797	.	T	G	.	.	MAF_INRAE=5.263;MAF_USDA=7.059
NC_035084.1	32322845	.	G	A	.	.	MAF_INRAE=10.526;MAF_USDA=15.882
NC_035084.1	32322977	.	T	C	.	.	MAF_USDA=10.656
NC_035084.1	32323040	.	G	A	.	.	MAF_USDA=4.098
NC_035084.1	32323271	.	C	T	.	.	MAF_INRAE=4.43
NC_035084.1	32323361	.	C	T	.	.	MAF_USDA=3.529
NC_035084.1	32323502	.	C	T	.	.	MAF_USDA=2.459
NC_035084.1	32323624	.	G	A	.	.	MAF_USDA=15.574
NC_035084.1	32323685	.	C	G	.	.	MAF_USDA=2.459
NC_035084.1	32323704	.	C	T	.	.	MAF_INRAE=8.333;MAF_USDA=18.235
NC_035084.1	32323733	.	C	A	.	.	MAF_INRAE=13.333;MAF_USDA=47.024
NC_035084.1	32323742	.	C	T	.	.	MAF_INRAE=5.263;MAF_USDA=4.918
NC_035084.1	32323746	.	T	C	.	.	MAF_USDA=18.235
NC_035084.1	32323752	.	C	T	.	.	MAF_USDA=1.667
NC_035084.1	32323861	.	C	T	.	.	MAF_INRAE=13.333;MAF_USDA=31.176
NC_035084.1	32323912	.	G	T	.	.	MAF_INRAE=12.5;MAF_USDA=31.967
NC_035084.1	32323973	.	A	G	.	.	MAF_USDA=6.471
NC_035084.1	32323974	.	G	A	.	.	MAF_INRAE=7.5;MAF_USDA=12.353
NC_035084.1	32324206	.	G	A	.	.	MAF_USDA=1.639
NC_035084.1	32324211	.	T	G	.	.	MAF_USDA=4.098
NC_035084.1	32324220	.	G	A	.	.	MAF_INRAE=39.241;MAF_USDA=8.824
NC_035084.1	32324256	.	A	G	.	.	MAF_USDA=7.059
NC_035084.1	32324278	.	A	C	.	.	MAF_USDA=27.059
NC_035084.1	32324351	.	T	C	.	.	MAF_INRAE=34.177;MAF_USDA=7.059
NC_035084.1	32324367	.	C	T	.	.	MAF_USDA=4.098
NC_035084.1	32324399	.	G	A	.	.	MAF_USDA=4.918
NC_035084.1	32324527	.	C	T	.	.	MAF_USDA=1.639
NC_035084.1	32324552	.	T	C	.	.	MAF_USDA=9.836
NC_035084.1	32324607	.	T	C	.	.	MAF_USDA=22.131
NC_035084.1	32324622	.	C	T	.	.	MAF_INRAE=11.667;MAF_USDA=43.529
NC_035084.1	32324624	.	G	A	.	.	MAF_USDA=4.918
NC_035084.1	32324775	.	C	T	.	.	MAF_USDA=18.033
NC_035084.1	32324895	.	G	T	.	.	MAF_INRAE=10.526;MAF_USDA=1.176
NC_035084.1	32324983	.	C	T	.	.	MAF_USDA=18.852
NC_035084.1	32324985	.	A	G	.	.	MAF_USDA=18.852
NC_035084.1	32324993	.	A	G	.	.	MAF_INRAE=11.667;MAF_USDA=44.118
NC_035084.1	32325016	.	A	C	.	.	MAF_INRAE=11.667;MAF_USDA=30.588
NC_035084.1	32325040	.	G	T	.	.	MAF_USDA=1.639
NC_035084.1	32325050	.	G	A	.	.	MAF_USDA=4.098
NC_035084.1	32325130	.	C	T	.	.	MAF_USDA=4.918
NC_035084.1	32325153	.	T	G	.	.	MAF_USDA=22.131
NC_035084.1	32325181	.	T	C	.	.	MAF_USDA=4.098
NC_035084.1	32325238	.	C	A	.	.	MAF_INRAE=11.667;MAF_USDA=30.588
NC_035084.1	32325396	.	G	T	.	.	MAF_INRAE=11.667;MAF_USDA=43.529
NC_035084.1	32325397	.	T	G	.	.	MAF_INRAE=11.667;MAF_USDA=42.941
NC_035084.1	32325437	.	T	C	.	.	MAF_INRAE=11.667;MAF_USDA=28.824
NC_035084.1	32325484	.	A	G	.	.	MAF_USDA=7.059
NC_035084.1	32325616	.	G	A	.	.	MAF_USDA=18.033
NC_035084.1	32325617	.	C	T	.	.	MAF_INRAE=50.0;MAF_USDA=21.765
NC_035084.1	32325700	.	A	G	.	.	MAF_USDA=6.557
NC_035084.1	32325753	.	T	C	.	.	MAF_USDA=7.059
NC_035084.1	32325760	.	A	G	.	.	MAF_USDA=8.197
NC_035084.1	32325769	.	A	G	.	.	MAF_USDA=5.738
NC_035084.1	32325772	.	G	C	.	.	MAF_USDA=8.197
NC_035084.1	32325780	.	C	T	.	.	MAF_USDA=8.197
NC_035084.1	32325846	.	C	T	.	.	MAF_USDA=9.016
NC_035084.1	32325894	.	G	A	.	.	MAF_INRAE=5.0;MAF_USDA=2.353
NC_035084.1	32326072	.	T	C	.	.	MAF_USDA=1.639
NC_035084.1	32326111	.	A	C	.	.	MAF_INRAE=10.526;MAF_USDA=1.176
NC_035084.1	32326161	.	G	A	.	.	MAF_INRAE=8.861;MAF_USDA=11.176
NC_035084.1	32326182	.	A	G	.	.	MAF_INRAE=12.5;MAF_USDA=26.471
NC_035084.1	32326220	.	T	C	.	.	MAF_USDA=1.639
NC_035084.1	32326234	.	C	T	.	.	MAF_USDA=10.588
NC_035084.1	32326360	.	A	T	.	.	MAF_USDA=1.639
NC_035084.1	32326393	.	G	A	.	.	MAF_USDA=10.0
NC_035084.1	32326445	.	T	A	.	.	MAF_INRAE=8.333;MAF_USDA=13.529
NC_035084.1	32326482	.	C	T	.	.	MAF_USDA=27.059
NC_035084.1	32326533	.	G	A	.	.	MAF_USDA=1.639
NC_035084.1	32326693	.	G	A	.	.	MAF_INRAE=5.0;MAF_USDA=11.765
NC_035084.1	32326769	.	C	T	.	.	MAF_INRAE=34.81;MAF_USDA=7.647
NC_035084.1	32326771	.	A	C	.	.	MAF_USDA=18.852
NC_035084.1	32326772	.	G	C	.	.	MAF_INRAE=5.263
NC_035084.1	32327006	.	G	C	.	.	MAF_INRAE=12.658;MAF_USDA=12.941
NC_035084.1	32327056	.	T	A	.	.	MAF_USDA=3.333
NC_035084.1	32327060	.	G	A	.	.	MAF_INRAE=36.842;MAF_USDA=8.235
NC_035084.1	32327079	.	G	T	.	.	MAF_USDA=2.459
NC_035084.1	32327099	.	A	T	.	.	MAF_USDA=31.25
NC_035084.1	32327200	.	C	G	.	.	MAF_USDA=10.417
NC_035084.1	32328640	.	C	T	.	.	MAF_USDA=45.833
NC_035084.1	32328915	.	G	A	.	.	MAF_USDA=11.765
NC_035084.1	32328962	.	T	G	.	.	MAF_USDA=18.852
NC_035084.1	32329004	.	T	C	.	.	MAF_USDA=1.639
NC_035084.1	32329029	.	G	T	.	.	MAF_INRAE=5.263;MAF_USDA=4.098
NC_035084.1	32329059	.	C	T	.	.	MAF_USDA=17.213
NC_035084.1	32329121	.	G	C	.	.	MAF_USDA=2.459
NC_035084.1	32329143	.	G	A	.	.	MAF_INRAE=3.333;MAF_USDA=4.118
NC_035084.1	32329162	.	T	C	.	.	MAF_USDA=9.016
NC_035084.1	32329270	.	A	G	.	.	MAF_USDA=2.459
NC_035084.1	32329350	.	G	A	.	.	MAF_INRAE=39.241;MAF_USDA=8.824
NC_035084.1	32329367	.	T	A	.	.	MAF_INRAE=11.667;MAF_USDA=27.059
NC_035084.1	32329381	.	T	C	.	.	MAF_USDA=2.459
NC_035084.1	32329401	.	T	C	.	.	MAF_USDA=1.639
NC_035084.1	32329428	.	C	T	.	.	MAF_INRAE=39.241;MAF_USDA=8.235
NC_035084.1	32329488	.	C	T	.	.	MAF_USDA=27.059
NC_035084.1	32329510	.	A	T	.	.	MAF_USDA=1.639
NC_035084.1	32329561	.	C	T	.	.	MAF_INRAE=5.263;MAF_USDA=4.918
NC_035084.1	32329582	.	G	A	.	.	MAF_INRAE=5.0;MAF_USDA=2.353
NC_035084.1	32329726	.	A	G	.	.	MAF_USDA=14.118
NC_035084.1	32329762	.	C	T	.	.	MAF_USDA=1.639
NC_035084.1	32329839	.	G	A	.	.	MAF_USDA=7.647
NC_035084.1	32329896	.	C	T	.	.	MAF_USDA=14.118
NC_035084.1	32329984	.	G	A	.	.	MAF_USDA=2.459
NC_035084.1	32330052	.	G	T	.	.	MAF_USDA=2.459
NC_035084.1	32330503	.	T	C	.	.	MAF_USDA=4.167
NC_035084.1	32330530	.	G	A	.	.	MAF_USDA=10.0
NC_035084.1	32330677	.	C	T	.	.	MAF_USDA=3.279
NC_035084.1	32330678	.	T	A	.	.	MAF_INRAE=12.5;MAF_USDA=28.235
NC_035084.1	32330862	.	C	T	.	.	MAF_INRAE=11.667;MAF_USDA=27.647
NC_035084.1	32330908	.	C	T	.	.	MAF_USDA=4.098
NC_035084.1	32330947	.	G	T	.	.	MAF_INRAE=34.81;MAF_USDA=8.235
NC_035084.1	32331045	.	G	C	.	.	MAF_USDA=1.639
NC_035084.1	32331208	.	G	A	.	.	MAF_INRAE=8.333;MAF_USDA=17.647
NC_035084.1	32331278	.	G	T	.	.	MAF_USDA=4.167
NC_035084.1	32331305	.	C	T	.	.	MAF_INRAE=8.861;MAF_USDA=11.176
NC_035084.1	32331349	.	C	T	.	.	MAF_INRAE=3.333;MAF_USDA=8.824
NC_035084.1	32331350	.	T	A	.	.	MAF_INRAE=8.333;MAF_USDA=18.235
NC_035084.1	32331402	.	G	A	.	.	MAF_INRAE=5.833;MAF_USDA=8.235
NC_035084.1	32331405	.	T	A	.	.	MAF_USDA=1.639
NC_035084.1	32331442	.	C	T	.	.	MAF_INRAE=5.263;MAF_USDA=5.738
NC_035084.1	32331452	.	C	A	.	.	MAF_INRAE=10.526;MAF_USDA=10.588
NC_035084.1	32331576	.	G	C	.	.	MAF_USDA=6.557
NC_035084.1	32331676	.	T	C	.	.	MAF_USDA=26.471
NC_035084.1	32331758	.	T	C	.	.	MAF_USDA=9.016
NC_035084.1	32331825	.	A	G	.	.	MAF_USDA=4.098
NC_035084.1	32331919	.	A	G	.	.	MAF_USDA=4.918
NC_035084.1	32332093	.	T	C	.	.	MAF_INRAE=12.658;MAF_USDA=11.765
NC_035084.1	32332232	.	T	C	.	.	MAF_INRAE=3.333;MAF_USDA=5.882
NC_035084.1	32332240	.	C	T	.	.	MAF_INRAE=3.333;MAF_USDA=5.882
NC_035084.1	32332292	.	A	T	.	.	MAF_INRAE=5.263;MAF_USDA=4.918
NC_035084.1	32332299	.	A	T	.	.	MAF_USDA=2.459
NC_035084.1	32332494	.	G	A	.	.	MAF_INRAE=2.5
NC_035084.1	32332519	.	A	G	.	.	MAF_INRAE=2.632
NC_035084.1	32332593	.	T	C	.	.	MAF_INRAE=10.526;MAF_USDA=43.529
NC_035084.1	32332612	.	T	G	.	.	MAF_USDA=43.75
NC_035084.1	32332772	.	G	C	.	.	MAF_USDA=5.294
NC_035084.1	32334387	.	C	T	.	.	MAF_INRAE=31.646;MAF_USDA=7.059
NC_035084.1	32334395	.	C	T	.	.	MAF_INRAE=3.333
NC_035084.1	32334416	.	T	A	.	.	MAF_USDA=49.18
NC_035084.1	32334688	.	G	T	.	.	MAF_USDA=4.098
NC_035084.1	32334728	.	T	G	.	.	MAF_INRAE=34.81;MAF_USDA=10.0
NC_035084.1	32334733	.	T	A	.	.	MAF_INRAE=3.333;MAF_USDA=5.294
NC_035084.1	32334734	.	A	T	.	.	MAF_INRAE=43.671;MAF_USDA=30.0
NC_035084.1	32334742	.	G	C	.	.	MAF_INRAE=43.038;MAF_USDA=43.75
NC_035084.1	32334794	.	T	A	.	.	MAF_INRAE=7.5;MAF_USDA=21.176
NC_035084.1	32334811	.	A	T	.	.	MAF_INRAE=43.038;MAF_USDA=40.0
NC_035084.1	32334815	.	T	G	.	.	MAF_INRAE=46.667;MAF_USDA=40.588
NC_035084.1	32334822	.	G	T	.	.	MAF_USDA=4.098
NC_035084.1	32334967	.	G	A	.	.	MAF_INRAE=10.526;MAF_USDA=2.083
NC_035084.1	32335006	.	C	T	.	.	MAF_USDA=17.059
NC_035084.1	32335207	.	G	T	.	.	MAF_USDA=2.459
NC_035084.1	32335261	.	G	A	.	.	MAF_INRAE=14.557
NC_035084.1	32335277	.	C	G	.	.	MAF_USDA=3.279
NC_035084.1	32335426	.	G	A	.	.	MAF_USDA=3.333
NC_035084.1	32335445	.	C	A	.	.	MAF_USDA=19.048
NC_035084.1	32335530	.	G	T	.	.	MAF_USDA=4.098
NC_035084.1	32335573	.	C	A	.	.	MAF_INRAE=42.405;MAF_USDA=19.412
NC_035084.1	32335582	.	C	T	.	.	MAF_USDA=14.706
NC_035084.1	32335649	.	G	A	.	.	MAF_INRAE=5.263;MAF_USDA=2.459
NC_035084.1	32335720	.	A	G	.	.	MAF_INRAE=15.19;MAF_USDA=32.941
NC_035084.1	32335730	.	G	T	.	.	MAF_INRAE=15.19;MAF_USDA=32.353
NC_035084.1	32335744	.	G	A	.	.	MAF_USDA=15.294
NC_035084.1	32335750	.	G	A	.	.	MAF_USDA=2.353
NC_035084.1	32335777	.	TGGGGGGGGC	TGGGGGGGGT	.	.	MAF_USDA=45.833
NC_035084.1	32335787	.	C	T	.	.	MAF_USDA=47.917
NC_035084.1	32335823	.	A	T	.	.	MAF_INRAE=5.263;MAF_USDA=1.639
NC_035084.1	32335842	.	C	T	.	.	MAF_USDA=1.639
NC_035084.1	32335932	.	A	G	.	.	MAF_USDA=3.279
NC_035084.1	32336187	.	A	T	.	.	MAF_USDA=26.087
NC_035084.1	32337752	.	C	T	.	.	MAF_USDA=3.279
NC_035084.1	32337770	.	C	A	.	.	MAF_USDA=2.5
NC_035084.1	32337993	.	C	G	.	.	MAF_USDA=12.353
NC_035084.1	32338032	.	C	T	.	.	MAF_USDA=14.706
NC_035084.1	32338109	.	G	A	.	.	MAF_USDA=1.639
NC_035084.1	32338183	.	G	T	.	.	MAF_USDA=1.639
NC_035084.1	32338209	.	T	C	.	.	MAF_USDA=18.235
NC_035084.1	32338226	.	C	T	.	.	MAF_USDA=15.294
NC_035084.1	32338249	.	C	T	.	.	MAF_USDA=4.918
NC_035084.1	32338258	.	G	A	.	.	MAF_USDA=15.294
NC_035084.1	32338292	.	G	A	.	.	MAF_INRAE=34.81;MAF_USDA=7.647
NC_035084.1	32338302	.	A	G	.	.	MAF_USDA=14.706
NC_035084.1	32338338	.	T	C	.	.	MAF_USDA=2.353
NC_035084.1	32338364	.	C	T	.	.	MAF_USDA=14.706
NC_035084.1	32338388	.	T	G	.	.	MAF_USDA=4.918
NC_035084.1	32338437	.	A	G	.	.	MAF_INRAE=5.263
NC_035084.1	32338445	.	T	G	.	.	MAF_USDA=13.115
NC_035084.1	32338480	.	C	T	.	.	MAF_USDA=4.167
NC_035084.1	32338576	.	C	T	.	.	MAF_INRAE=38.608;MAF_USDA=7.377
NC_035084.1	32338719	.	A	T	.	.	MAF_USDA=2.941
NC_035084.1	32338930	.	C	A	.	.	MAF_INRAE=15.789;MAF_USDA=48.824
NC_035084.1	32338993	.	T	C	.	.	MAF_USDA=3.279
NC_035084.1	32339082	.	A	G	.	.	MAF_INRAE=15.789;MAF_USDA=47.647
NC_035084.1	32339115	.	G	A	.	.	MAF_USDA=4.167
NC_035084.1	32345992	.	T	C	.	.	MAF_INRAE=7.895;MAF_USDA=43.75
NC_035084.1	32346135	.	T	C	.	.	MAF_USDA=1.667
NC_035084.1	32346183	.	G	C	.	.	MAF_INRAE=21.053;MAF_USDA=45.882
NC_035084.1	32346188	.	T	G	.	.	MAF_INRAE=10.526;MAF_USDA=7.059
NC_035084.1	32346211	.	G	A	.	.	MAF_USDA=8.333
NC_035084.1	32346394	.	T	A	.	.	MAF_USDA=1.667
NC_035084.1	32346540	.	C	G	.	.	MAF_USDA=12.5
NC_035084.1	32346541	.	T	G	.	.	MAF_USDA=12.5
NC_035084.1	32347243	.	G	T	.	.	MAF_USDA=24.118
NC_035084.1	32347248	.	C	A	.	.	MAF_INRAE=10.526;MAF_USDA=29.167
NC_035084.1	32347284	.	A	G	.	.	MAF_USDA=10.656
NC_035084.1	32347319	.	A	C	.	.	MAF_INRAE=46.835;MAF_USDA=42.857
NC_035084.1	32347387	.	G	T	.	.	MAF_INRAE=3.333;MAF_USDA=5.738
NC_035084.1	32347411	.	T	A	.	.	MAF_USDA=8.197
NC_035084.1	32347489	.	T	G	.	.	MAF_INRAE=37.975
NC_035084.1	32347511	.	T	C	.	.	MAF_INRAE=37.975;MAF_USDA=16.471
NC_035084.1	32347651	.	C	T	.	.	MAF_INRAE=37.342;MAF_USDA=45.882
NC_035084.1	32347693	.	G	T	.	.	MAF_USDA=4.098
NC_035084.1	32347756	.	G	T	.	.	MAF_USDA=4.098
NC_035084.1	32347850	.	C	T	.	.	MAF_USDA=12.353
NC_035084.1	32347875	.	G	A	.	.	MAF_INRAE=37.975;MAF_USDA=47.059
NC_035084.1	32348019	.	C	T	.	.	MAF_INRAE=37.975;MAF_USDA=47.647
NC_035084.1	32348140	.	C	A	.	.	MAF_USDA=9.016
NC_035084.1	32348180	.	G	C	.	.	MAF_USDA=4.098
NC_035084.1	32348258	.	G	A	.	.	MAF_USDA=1.639
NC_035084.1	32348371	.	C	A	.	.	MAF_INRAE=3.333;MAF_USDA=4.706
NC_035084.1	32348380	.	T	C	.	.	MAF_USDA=1.639
NC_035084.1	32348458	.	A	G	.	.	MAF_INRAE=37.975;MAF_USDA=47.059
NC_035084.1	32348507	.	C	T	.	.	MAF_USDA=3.279
NC_035084.1	32348508	.	C	A	.	.	MAF_USDA=3.279
NC_035084.1	32348537	.	T	G	.	.	MAF_USDA=9.836
NC_035084.1	32348589	.	G	A	.	.	MAF_INRAE=43.038;MAF_USDA=12.941
NC_035084.1	32348593	.	T	A	.	.	MAF_USDA=2.459
NC_035084.1	32348596	.	A	G	.	.	MAF_INRAE=43.038;MAF_USDA=12.941
NC_035084.1	32348717	.	G	C	.	.	MAF_USDA=5.294
NC_035084.1	32348791	.	A	G	.	.	MAF_INRAE=37.975;MAF_USDA=46.471
NC_035084.1	32348874	.	T	A	.	.	MAF_INRAE=33.544;MAF_USDA=7.647
NC_035084.1	32348906	.	C	T	.	.	MAF_USDA=21.311
NC_035084.1	32348918	.	T	C	.	.	MAF_USDA=32.353
NC_035084.1	32348971	.	T	C	.	.	MAF_USDA=4.098
NC_035084.1	32348980	.	G	A	.	.	MAF_USDA=31.176
NC_035084.1	32349011	.	T	G	.	.	MAF_INRAE=10.833;MAF_USDA=19.412
NC_035084.1	32349040	.	A	C	.	.	MAF_USDA=31.765
NC_035084.1	32349088	.	T	A	.	.	MAF_INRAE=31.013;MAF_USDA=9.412
NC_035084.1	32349096	.	C	T	.	.	MAF_USDA=11.176
NC_035084.1	32349147	.	G	A	.	.	MAF_USDA=2.459
NC_035084.1	32349188	.	T	C	.	.	MAF_INRAE=34.81;MAF_USDA=8.235
NC_035084.1	32349194	.	G	T	.	.	MAF_USDA=4.098
NC_035084.1	32349195	.	C	T	.	.	MAF_USDA=4.098
NC_035084.1	32349226	.	C	T	.	.	MAF_USDA=4.098
NC_035084.1	32349231	.	G	A	.	.	MAF_USDA=4.098
NC_035084.1	32349238	.	G	A	.	.	MAF_USDA=4.918
NC_035084.1	32349241	.	T	C	.	.	MAF_USDA=4.098
NC_035084.1	32349246	.	C	T	.	.	MAF_USDA=4.918
NC_035084.1	32349247	.	C	T	.	.	MAF_USDA=4.918
NC_035084.1	32349248	.	G	A	.	.	MAF_INRAE=8.228;MAF_USDA=10.0
NC_035084.1	32349268	.	G	A	.	.	MAF_USDA=5.738
NC_035084.1	32349269	.	G	T	.	.	MAF_USDA=5.738
NC_035084.1	32349293	.	T	G	.	.	MAF_INRAE=20.833;MAF_USDA=44.706
NC_035084.1	32349302	.	A	T	.	.	MAF_USDA=28.235
NC_035084.1	32349303	.	T	A	.	.	MAF_USDA=28.235
NC_035084.1	32349314	.	G	T	.	.	MAF_USDA=5.738
NC_035084.1	32349334	.	T	G	.	.	MAF_USDA=3.279
NC_035084.1	32349340	.	G	A	.	.	MAF_INRAE=38.608;MAF_USDA=8.235
NC_035084.1	32349421	.	C	A	.	.	MAF_USDA=31.765
NC_035084.1	32349456	.	C	A	.	.	MAF_INRAE=5.0;MAF_USDA=1.639
NC_035084.1	32349639	.	G	T	.	.	MAF_USDA=32.353
NC_035084.1	32349788	.	A	G	.	.	MAF_USDA=31.765
NC_035084.1	32349812	.	C	A	.	.	MAF_INRAE=36.709;MAF_USDA=8.824
NC_035084.1	32349857	.	A	G	.	.	MAF_INRAE=18.987
NC_035084.1	32349888	.	G	A	.	.	MAF_USDA=2.459
NC_035084.1	32349993	.	T	C	.	.	MAF_USDA=1.639
NC_035084.1	32350020	.	C	T	.	.	MAF_INRAE=43.038;MAF_USDA=13.529
NC_035084.1	32350138	.	G	T	.	.	MAF_INRAE=34.177;MAF_USDA=7.059
NC_035084.1	32350247	.	T	G	.	.	MAF_USDA=3.279
NC_035084.1	32350261	.	A	G	.	.	MAF_INRAE=36.709;MAF_USDA=46.471
NC_035084.1	32350343	.	T	C	.	.	MAF_INRAE=36.842;MAF_USDA=16.667
NC_035084.1	32350406	.	G	C	.	.	MAF_USDA=2.459
NC_035084.1	32350476	.	T	A	.	.	MAF_USDA=1.639
NC_035084.1	32350530	.	G	T	.	.	MAF_USDA=31.765
NC_035084.1	32350550	.	A	C	.	.	MAF_USDA=5.738
NC_035084.1	32350583	.	G	A	.	.	MAF_USDA=2.459
NC_035084.1	32350647	.	G	T	.	.	MAF_USDA=1.639
NC_035084.1	32350736	.	G	A	.	.	MAF_INRAE=4.43
NC_035084.1	32350744	.	G	A	.	.	MAF_USDA=2.459
NC_035084.1	32350763	.	A	G	.	.	MAF_USDA=6.557
NC_035084.1	32350774	.	C	T	.	.	MAF_USDA=27.059
NC_035084.1	32350809	.	G	A	.	.	MAF_USDA=6.557
NC_035084.1	32350821	.	T	C	.	.	MAF_USDA=6.557
NC_035084.1	32350829	.	T	C	.	.	MAF_INRAE=5.263;MAF_USDA=3.279
NC_035084.1	32350856	.	C	T	.	.	MAF_USDA=3.279
NC_035084.1	32350928	.	T	G	.	.	MAF_USDA=2.459
NC_035084.1	32350929	.	T	G	.	.	MAF_INRAE=34.81;MAF_USDA=7.647
NC_035084.1	32350945	.	C	A	.	.	MAF_INRAE=34.81;MAF_USDA=7.059
NC_035084.1	32350976	.	G	C	.	.	MAF_USDA=1.639
NC_035084.1	32351011	.	G	A	.	.	MAF_USDA=2.459
NC_035084.1	32351217	.	C	T	.	.	MAF_USDA=31.765
NC_035084.1	32351245	.	G	C	.	.	MAF_USDA=31.176
NC_035084.1	32351280	.	A	G	.	.	MAF_USDA=31.176
NC_035084.1	32351431	.	G	A	.	.	MAF_USDA=1.639
NC_035084.1	32351464	.	A	C	.	.	MAF_USDA=5.738
NC_035084.1	32351465	.	T	C	.	.	MAF_USDA=32.353
NC_035084.1	32351648	.	C	T	.	.	MAF_USDA=4.098
NC_035084.1	32351709	.	T	C	.	.	MAF_INRAE=36.076;MAF_USDA=47.059
NC_035084.1	32351717	.	C	A	.	.	MAF_USDA=4.098
NC_035084.1	32351741	.	G	A	.	.	MAF_USDA=20.492
NC_035084.1	32351754	.	C	T	.	.	MAF_INRAE=39.873;MAF_USDA=8.235
NC_035084.1	32351796	.	C	A	.	.	MAF_USDA=31.765
NC_035084.1	32351799	.	C	G	.	.	MAF_USDA=31.765
NC_035084.1	32351808	.	A	T	.	.	MAF_USDA=20.492
NC_035084.1	32351844	.	G	A	.	.	MAF_INRAE=15.789;MAF_USDA=40.0
NC_035084.1	32351921	.	C	T	.	.	MAF_USDA=1.639
NC_035084.1	32351936	.	G	A	.	.	MAF_USDA=4.098
NC_035084.1	32351941	.	C	G	.	.	MAF_USDA=30.588
NC_035084.1	32351954	.	C	G	.	.	MAF_USDA=25.882
NC_035084.1	32352003	.	A	C	.	.	MAF_USDA=4.098
NC_035084.1	32352037	.	A	G	.	.	MAF_USDA=31.765
NC_035084.1	32352213	.	C	T	.	.	MAF_USDA=4.098
NC_035084.1	32352217	.	C	T	.	.	MAF_USDA=5.882
NC_035084.1	32352219	.	A	G	.	.	MAF_INRAE=38.608;MAF_USDA=8.824
NC_035084.1	32352248	.	G	T	.	.	MAF_USDA=27.059
NC_035084.1	32352258	.	G	A	.	.	MAF_USDA=11.176
NC_035084.1	32352259	.	G	T	.	.	MAF_USDA=11.176
NC_035084.1	32352281	.	T	C	.	.	MAF_USDA=3.333
NC_035084.1	32352563	.	A	T	.	.	MAF_USDA=8.696
NC_035084.1	32352568	.	T	C	.	.	MAF_USDA=41.304
NC_035084.1	32352624	.	T	C	.	.	MAF_USDA=8.696
NC_035084.1	32352822	.	T	C	.	.	MAF_USDA=8.696
NC_035084.1	32352843	.	A	G	.	.	MAF_USDA=45.652
NC_035084.1	32352923	.	T	A	.	.	MAF_USDA=39.13
NC_035084.1	32353023	.	T	C	.	.	MAF_USDA=30.435
NC_035084.1	32353041	.	G	T	.	.	MAF_USDA=43.478
NC_035084.1	32353089	.	A	T	.	.	MAF_USDA=8.696
NC_035084.1	32353196	.	G	C	.	.	MAF_USDA=31.176
NC_035084.1	32353217	.	T	G	.	.	MAF_USDA=3.279
NC_035084.1	32353310	.	G	A	.	.	MAF_USDA=1.639
NC_035084.1	32353316	.	C	T	.	.	MAF_USDA=3.279
NC_035084.1	32353334	.	A	C	.	.	MAF_USDA=2.459
NC_035084.1	32353384	.	A	G	.	.	MAF_USDA=31.765
NC_035084.1	32353403	.	T	A	.	.	MAF_INRAE=29.167;MAF_USDA=2.459
NC_035084.1	32353411	.	A	T	.	.	MAF_USDA=10.656
NC_035084.1	32353413	.	T	G	.	.	MAF_USDA=1.639
NC_035084.1	32353417	.	A	T	.	.	MAF_INRAE=4.167;MAF_USDA=26.23
NC_035084.1	32353436	.	C	A	.	.	MAF_USDA=32.353
NC_035084.1	32353451	.	T	C	.	.	MAF_INRAE=33.544;MAF_USDA=7.059
NC_035084.1	32353489	.	T	C	.	.	MAF_USDA=5.738
NC_035084.1	32353560	.	G	A	.	.	MAF_INRAE=38.608;MAF_USDA=8.824
NC_035084.1	32353685	.	T	C	.	.	MAF_INRAE=14.557;MAF_USDA=20.588
NC_035084.1	32353725	.	C	T	.	.	MAF_USDA=4.167
NC_035084.1	32353775	.	G	T	.	.	MAF_INRAE=9.494;MAF_USDA=13.529
NC_035084.1	32353776	.	G	T	.	.	MAF_INRAE=9.167;MAF_USDA=13.529
NC_035084.1	32353799	.	G	A	.	.	MAF_USDA=1.639
NC_035084.1	32353811	.	T	C	.	.	MAF_INRAE=47.468;MAF_USDA=44.706
NC_035084.1	32353819	.	C	T	.	.	MAF_USDA=2.459
NC_035084.1	32353872	.	C	G	.	.	MAF_INRAE=47.468;MAF_USDA=25.882
NC_035084.1	32353896	.	G	T	.	.	MAF_USDA=1.639
NC_035084.1	32353940	.	C	T	.	.	MAF_USDA=29.412
NC_035084.1	32354046	.	T	G	.	.	MAF_INRAE=48.101;MAF_USDA=45.882
NC_035084.1	32354050	.	C	T	.	.	MAF_USDA=1.639
NC_035084.1	32354069	.	C	A	.	.	MAF_USDA=2.459
NC_035084.1	32354099	.	A	G	.	.	MAF_USDA=24.59
NC_035084.1	32354271	.	A	C	.	.	MAF_USDA=1.667
NC_035084.1	32354292	.	G	A	.	.	MAF_USDA=11.765
NC_035084.1	32354489	.	G	A	.	.	MAF_INRAE=13.291;MAF_USDA=49.412
NC_035084.1	32354552	.	T	C	.	.	MAF_INRAE=47.468;MAF_USDA=41.765
NC_035084.1	32354553	.	G	T	.	.	MAF_INRAE=39.241;MAF_USDA=8.824
NC_035084.1	32354588	.	C	A	.	.	MAF_INRAE=8.861;MAF_USDA=11.176
NC_035084.1	32354589	.	G	A	.	.	MAF_USDA=1.639
NC_035084.1	32354595	.	C	T	.	.	MAF_INRAE=44.304;MAF_USDA=42.262
NC_035084.1	32354666	.	C	A	.	.	MAF_INRAE=43.038;MAF_USDA=41.765
NC_035084.1	32354714	.	A	T	.	.	MAF_INRAE=44.304;MAF_USDA=42.353
NC_035084.1	32354745	.	T	C	.	.	MAF_INRAE=44.304;MAF_USDA=41.176
NC_035084.1	32354758	.	C	T	.	.	MAF_INRAE=49.167;MAF_USDA=45.833
NC_035084.1	32354785	.	C	T	.	.	MAF_INRAE=8.861;MAF_USDA=10.0
NC_035084.1	32354804	.	G	T	.	.	MAF_INRAE=34.177;MAF_USDA=13.529
NC_035084.1	32354844	.	G	A	.	.	MAF_INRAE=43.671;MAF_USDA=41.176
NC_035084.1	32354894	.	A	C	.	.	MAF_INRAE=44.304;MAF_USDA=41.765
NC_035084.1	32354939	.	T	G	.	.	MAF_USDA=1.639
NC_035084.1	32354958	.	T	A	.	.	MAF_INRAE=44.304;MAF_USDA=41.765
NC_035084.1	32355020	.	C	T	.	.	MAF_USDA=11.765
NC_035084.1	32355047	.	C	T	.	.	MAF_INRAE=39.873;MAF_USDA=9.412
NC_035084.1	32355065	.	C	T	.	.	MAF_INRAE=43.038;MAF_USDA=43.529
NC_035084.1	32355076	.	G	A	.	.	MAF_USDA=4.118
NC_035084.1	32355152	.	C	T	.	.	MAF_USDA=1.639
NC_035084.1	32355158	.	G	A	.	.	MAF_USDA=19.672
NC_035084.1	32355171	.	G	A	.	.	MAF_INRAE=8.228;MAF_USDA=10.588
NC_035084.1	32355173	.	C	T	.	.	MAF_USDA=4.167
NC_035084.1	32355328	.	G	A	.	.	MAF_INRAE=44.304;MAF_USDA=42.353
NC_035084.1	32355338	.	T	C	.	.	MAF_INRAE=34.177;MAF_USDA=6.471
NC_035084.1	32355344	.	C	T	.	.	MAF_INRAE=43.671;MAF_USDA=41.765
NC_035084.1	32355409	.	C	A	.	.	MAF_INRAE=11.667;MAF_USDA=20.0
NC_035084.1	32355422	.	C	T	.	.	MAF_USDA=12.353
NC_035084.1	32355521	.	G	T	.	.	MAF_USDA=4.098
NC_035084.1	32355524	.	T	G	.	.	MAF_INRAE=43.671;MAF_USDA=41.176
NC_035084.1	32355548	.	T	A,C	.	.	MAF_INRAE=50.0;MAF_USDA=45.833
NC_035084.1	32355550	.	C	G	.	.	MAF_USDA=43.75
NC_035084.1	32355613	.	C	T	.	.	MAF_INRAE=33.544;MAF_USDA=13.529
NC_035084.1	32355703	.	A	G	.	.	MAF_USDA=22.951
NC_035084.1	32355717	.	G	A	.	.	MAF_INRAE=5.696;MAF_USDA=34.118
NC_035084.1	32355759	.	C	G	.	.	MAF_USDA=2.459
NC_035084.1	32355875	.	G	T	.	.	MAF_USDA=1.639
NC_035084.1	32355983	.	C	A	.	.	MAF_INRAE=17.722;MAF_USDA=20.588
NC_035084.1	32356004	.	A	G	.	.	MAF_USDA=5.738
NC_035084.1	32356026	.	C	T	.	.	MAF_USDA=2.459
NC_035084.1	32356027	.	G	T	.	.	MAF_INRAE=16.456;MAF_USDA=40.0
NC_035084.1	32356060	.	G	A	.	.	MAF_INRAE=10.759;MAF_USDA=1.639
NC_035084.1	32356083	.	T	C	.	.	MAF_INRAE=5.063;MAF_USDA=27.647
NC_035084.1	32356104	.	A	C	.	.	MAF_INRAE=6.962;MAF_USDA=20.0
NC_035084.1	32356109	.	A	C	.	.	MAF_INRAE=5.696
NC_035084.1	32356112	.	A	T	.	.	MAF_INRAE=20.0;MAF_USDA=25.882
NC_035084.1	32356136	.	C	A	.	.	MAF_INRAE=10.526;MAF_USDA=1.176
NC_035084.1	32356191	.	C	T	.	.	MAF_INRAE=30.38
NC_035084.1	32356208	.	A	T	.	.	MAF_USDA=4.098
NC_035084.1	32356434	.	T	C	.	.	MAF_USDA=3.279
NC_035084.1	32356446	.	G	A	.	.	MAF_USDA=2.459
NC_035084.1	32356564	.	T	C	.	.	MAF_USDA=5.738
NC_035084.1	32356602	.	C	T	.	.	MAF_INRAE=29.747;MAF_USDA=10.588
NC_035084.1	32356669	.	C	T	.	.	MAF_INRAE=31.013;MAF_USDA=32.353
NC_035084.1	32356680	.	G	T	.	.	MAF_INRAE=39.241;MAF_USDA=42.941
NC_035084.1	32356796	.	G	T	.	.	MAF_INRAE=30.38;MAF_USDA=8.824
NC_035084.1	32356797	.	G	T	.	.	MAF_INRAE=31.667;MAF_USDA=8.824
NC_035084.1	32357024	.	G	A	.	.	MAF_INRAE=19.167
NC_035084.1	32357072	.	C	T	.	.	MAF_INRAE=28.481;MAF_USDA=4.118
NC_035084.1	32357074	.	G	A	.	.	MAF_INRAE=29.167;MAF_USDA=8.235
NC_035084.1	32357150	.	G	C	.	.	MAF_USDA=2.5
NC_035084.1	32357262	.	C	A	.	.	MAF_INRAE=14.557;MAF_USDA=8.824
NC_035084.1	32357280	.	G	A	.	.	MAF_INRAE=18.354;MAF_USDA=8.235
NC_035084.1	32357315	.	G	T	.	.	MAF_USDA=3.279
NC_035084.1	32357564	.	G	A	.	.	MAF_INRAE=38.608
NC_035084.1	32357641	.	A	G	.	.	MAF_INRAE=36.842;MAF_USDA=45.833
NC_035084.1	32358529	.	G	C	.	.	MAF_INRAE=10.526;MAF_USDA=25.0
NC_035084.1	32358641	.	T	A	.	.	MAF_INRAE=1.667
NC_035084.1	32358643	.	T	A	.	.	MAF_INRAE=1.667
NC_035084.1	32358645	.	T	A	.	.	MAF_INRAE=1.667
NC_035084.1	32358647	.	T	A	.	.	MAF_INRAE=1.667
NC_035084.1	32358732	.	G	A	.	.	MAF_INRAE=8.228;MAF_USDA=35.119
NC_035084.1	32358753	.	A	G	.	.	MAF_INRAE=5.263;MAF_USDA=4.819
NC_035084.1	32358879	.	G	A	.	.	MAF_INRAE=4.167;MAF_USDA=37.5
NC_035084.1	32358979	.	C	G	.	.	MAF_INRAE=8.228;MAF_USDA=35.882
NC_035084.1	32359068	.	T	A	.	.	MAF_INRAE=8.228;MAF_USDA=35.882
NC_035084.1	32359179	.	G	T	.	.	MAF_INRAE=8.228;MAF_USDA=36.471
NC_035084.1	32359262	.	C	A	.	.	MAF_INRAE=10.833;MAF_USDA=21.176
NC_035084.1	32359273	.	G	A	.	.	MAF_USDA=6.557
NC_035084.1	32359277	.	G	A	.	.	MAF_INRAE=31.579;MAF_USDA=3.529
NC_035084.1	32359318	.	A	T	.	.	MAF_INRAE=5.833;MAF_USDA=2.5
NC_035084.1	32359452	.	T	C	.	.	MAF_USDA=4.918
NC_035084.1	32359466	.	G	T	.	.	MAF_INRAE=38.608;MAF_USDA=41.176
NC_035084.1	32359502	.	T	C	.	.	MAF_INRAE=35.833;MAF_USDA=38.235
NC_035084.1	32359539	.	G	A	.	.	MAF_INRAE=30.833;MAF_USDA=4.118
NC_035084.1	32359614	.	G	A	.	.	MAF_INRAE=35.0;MAF_USDA=38.69
NC_035084.1	32359617	.	C	T	.	.	MAF_USDA=5.0
NC_035084.1	32359618	.	G	A	.	.	MAF_USDA=2.083
NC_035084.1	32359631	.	T	A	.	.	MAF_INRAE=5.0
NC_035084.1	32359654	.	C	T	.	.	MAF_USDA=2.083
NC_035084.1	32359658	.	G	T	.	.	MAF_USDA=1.667
NC_035084.1	32359696	.	A	G	.	.	MAF_INRAE=36.667;MAF_USDA=31.176
NC_035084.1	32359741	.	G	T	.	.	MAF_USDA=13.095
NC_035084.1	32359837	.	A	G	.	.	MAF_INRAE=40.0;MAF_USDA=44.706
NC_035084.1	32360092	.	T	C	.	.	MAF_INRAE=30.0;MAF_USDA=8.235
NC_035084.1	32360107	.	G	A	.	.	MAF_INRAE=28.333;MAF_USDA=35.294
NC_035084.1	32360122	.	G	C	.	.	MAF_INRAE=7.5;MAF_USDA=13.529
NC_035084.1	32360296	.	C	A	.	.	MAF_USDA=2.941
NC_035084.1	32360297	.	T	A	.	.	MAF_USDA=2.941
NC_035084.1	32360379	.	C	T	.	.	MAF_USDA=1.639
NC_035084.1	32360390	.	T	C	.	.	MAF_USDA=4.918
NC_035084.1	32360391	.	A	C	.	.	MAF_INRAE=36.076;MAF_USDA=19.412
NC_035084.1	32360398	.	G	T	.	.	MAF_INRAE=39.241;MAF_USDA=23.529
NC_035084.1	32360415	.	A	G	.	.	MAF_INRAE=32.911;MAF_USDA=45.882
NC_035084.1	32360453	.	A	T	.	.	MAF_INRAE=31.013;MAF_USDA=32.353
NC_035084.1	32360527	.	C	A	.	.	MAF_USDA=2.459
NC_035084.1	32360549	.	T	C	.	.	MAF_USDA=4.918
NC_035084.1	32360616	.	G	C	.	.	MAF_INRAE=29.114;MAF_USDA=4.167
NC_035084.1	32360652	.	A	G	.	.	MAF_INRAE=34.177;MAF_USDA=43.452
NC_035084.1	32360676	.	T	G	.	.	MAF_INRAE=34.177;MAF_USDA=10.119
NC_035084.1	32360735	.	A	C	.	.	MAF_INRAE=40.506;MAF_USDA=20.238
NC_035084.1	32360789	.	G	A	.	.	MAF_INRAE=26.316;MAF_USDA=11.905
NC_035084.1	32360790	.	A	T	.	.	MAF_USDA=4.167
NC_035084.1	32360941	.	G	A	.	.	MAF_INRAE=10.526;MAF_USDA=2.083
NC_035084.1	32360995	.	C	G	.	.	MAF_INRAE=30.38;MAF_USDA=4.167
NC_035084.1	32361001	.	C	T	.	.	MAF_INRAE=5.696;MAF_USDA=11.905
NC_035084.1	32361002	.	C	A	.	.	MAF_INRAE=3.333;MAF_USDA=2.381
NC_035084.1	32361038	.	C	T	.	.	MAF_INRAE=5.696;MAF_USDA=11.31
NC_035084.1	32361105	.	C	T	.	.	MAF_INRAE=3.333;MAF_USDA=2.976
NC_035084.1	32361129	.	T	G	.	.	MAF_INRAE=4.167
NC_035084.1	32361179	.	T	G	.	.	MAF_USDA=2.5
NC_035084.1	32361190	.	A	G	.	.	MAF_INRAE=34.177
NC_035084.1	32361205	.	C	T	.	.	MAF_INRAE=30.38;MAF_USDA=4.167
NC_035084.1	32361234	.	G	A	.	.	MAF_INRAE=30.38
NC_035084.1	32361246	.	A	G	.	.	MAF_INRAE=4.167
NC_035084.1	32361344	.	C	T	.	.	MAF_INRAE=6.962
NC_035084.1	32361431	.	G	A	.	.	MAF_INRAE=26.316;MAF_USDA=4.217
NC_035084.1	32361444	.	C	T	.	.	MAF_INRAE=36.842;MAF_USDA=33.333
NC_035084.1	32361453	.	C	T	.	.	MAF_INRAE=5.063;MAF_USDA=29.167
NC_035084.1	32361488	.	G	A	.	.	MAF_INRAE=4.43;MAF_USDA=29.167
NC_035084.1	32361499	.	G	A	.	.	MAF_USDA=16.667
NC_035084.1	32361657	.	G	A	.	.	MAF_USDA=4.167
NC_035084.1	32361745	.	T	A	.	.	MAF_USDA=27.083
NC_035084.1	32362634	.	G	C	.	.	MAF_USDA=43.75
NC_035084.1	32362797	.	T	C	.	.	MAF_INRAE=26.316;MAF_USDA=7.059
NC_035084.1	32362952	.	T	C	.	.	MAF_USDA=1.639
NC_035084.1	32363106	.	A	G	.	.	MAF_INRAE=9.494;MAF_USDA=29.167
NC_035084.1	32363126	.	C	T	.	.	MAF_USDA=1.639
NC_035084.1	32363173	.	C	T	.	.	MAF_USDA=2.459
NC_035084.1	32363226	.	T	C	.	.	MAF_INRAE=35.833;MAF_USDA=47.647
NC_035084.1	32363241	.	T	G	.	.	MAF_INRAE=9.494;MAF_USDA=13.529
NC_035084.1	32363277	.	C	T	.	.	MAF_USDA=2.459
NC_035084.1	32363285	.	T	G	.	.	MAF_INRAE=5.063;MAF_USDA=10.588
NC_035084.1	32363305	.	C	T	.	.	MAF_USDA=4.918
NC_035084.1	32363340	.	A	G	.	.	MAF_INRAE=5.0
NC_035084.1	32363470	.	G	A	.	.	MAF_USDA=3.279
NC_035084.1	32363517	.	C	T	.	.	MAF_USDA=39.583
NC_035084.1	32363546	.	G	T	.	.	MAF_INRAE=10.526
NC_035084.1	32364608	.	A	T	.	.	MAF_USDA=23.913
NC_035084.1	32364826	.	C	T	.	.	MAF_USDA=4.762
NC_035084.1	32364945	.	G	A	.	.	MAF_USDA=13.69
NC_035084.1	32364980	.	G	T	.	.	MAF_USDA=1.667
NC_035084.1	32365006	.	T	G	.	.	MAF_USDA=8.333
NC_035084.1	32365054	.	G	A	.	.	MAF_USDA=43.75
NC_035084.1	32365061	.	A	G	.	.	MAF_USDA=2.586
NC_035084.1	32365152	.	G	A	.	.	MAF_USDA=1.639
NC_035084.1	32365155	.	T	G	.	.	MAF_USDA=3.529
NC_035084.1	32365185	.	T	G	.	.	MAF_INRAE=6.962;MAF_USDA=17.059
NC_035084.1	32365239	.	C	A	.	.	MAF_INRAE=35.0;MAF_USDA=43.373
NC_035084.1	32365313	.	A	G	.	.	MAF_INRAE=26.316;MAF_USDA=5.294
NC_035084.1	32365315	.	C	T	.	.	MAF_INRAE=36.842;MAF_USDA=8.235
NC_035084.1	32365454	.	C	G	.	.	MAF_USDA=2.459
NC_035084.1	32365491	.	G	A	.	.	MAF_USDA=5.738
NC_035084.1	32365527	.	G	T	.	.	MAF_USDA=8.197
NC_035084.1	32367641	.	G	A	.	.	MAF_INRAE=5.263
NC_035084.1	32367739	.	C	T	.	.	MAF_INRAE=36.842;MAF_USDA=11.765
NC_035084.1	32367840	.	T	A	.	.	MAF_USDA=2.353
NC_035084.1	32367847	.	G	T	.	.	MAF_USDA=2.459
NC_035084.1	32367898	.	A	C	.	.	MAF_INRAE=5.263;MAF_USDA=8.197
NC_035084.1	32367944	.	T	C	.	.	MAF_INRAE=44.937;MAF_USDA=18.824
NC_035084.1	32368005	.	A	C	.	.	MAF_INRAE=8.333;MAF_USDA=18.824
NC_035084.1	32368028	.	T	C	.	.	MAF_INRAE=35.833;MAF_USDA=48.824
NC_035084.1	32368245	.	T	C	.	.	MAF_INRAE=44.937;MAF_USDA=20.588
NC_035084.1	32368383	.	T	G	.	.	MAF_USDA=4.918
NC_035084.1	32368417	.	C	T	.	.	MAF_INRAE=18.354;MAF_USDA=8.235
NC_035084.1	32368474	.	T	C	.	.	MAF_INRAE=19.167
NC_035084.1	32368577	.	A	G	.	.	MAF_INRAE=18.987;MAF_USDA=14.706
NC_035084.1	32368680	.	G	A	.	.	MAF_INRAE=13.291
NC_035084.1	32368735	.	T	C	.	.	MAF_INRAE=26.582;MAF_USDA=45.882
NC_035084.1	32368829	.	A	C	.	.	MAF_USDA=4.098
NC_035084.1	32368831	.	C	T	.	.	MAF_USDA=5.738
NC_035084.1	32368878	.	A	C	.	.	MAF_INRAE=15.833;MAF_USDA=1.639
NC_035084.1	32368966	.	T	C	.	.	MAF_INRAE=32.278;MAF_USDA=8.235
NC_035084.1	32368985	.	C	T	.	.	MAF_USDA=1.639
NC_035084.1	32369005	.	C	T	.	.	MAF_USDA=2.353
NC_035084.1	32369078	.	G	A	.	.	MAF_USDA=4.098
NC_035084.1	32369171	.	C	G	.	.	MAF_USDA=45.833
NC_035084.1	32369346	.	C	T	.	.	MAF_INRAE=7.595;MAF_USDA=4.217
NC_035084.1	32369467	.	C	T	.	.	MAF_INRAE=37.5;MAF_USDA=41.176
NC_035084.1	32369468	.	G	A	.	.	MAF_INRAE=10.526
NC_035084.1	32369540	.	G	A	.	.	MAF_INRAE=1.667
NC_035084.1	32369547	.	T	C	.	.	MAF_INRAE=2.5
NC_035084.1	32369667	.	T	C	.	.	MAF_INRAE=35.443;MAF_USDA=45.294
NC_035084.1	32369732	.	C	T	.	.	MAF_INRAE=10.759;MAF_USDA=7.647
NC_035084.1	32369851	.	C	T	.	.	MAF_USDA=5.738
NC_035084.1	32369957	.	T	A	.	.	MAF_USDA=6.557
NC_035084.1	32369978	.	T	C	.	.	MAF_INRAE=49.367;MAF_USDA=31.765
NC_035084.1	32369981	.	T	A	.	.	MAF_INRAE=45.0
NC_035084.1	32369996	.	C	G	.	.	MAF_USDA=3.279
NC_035084.1	32370021	.	C	G	.	.	MAF_USDA=1.639
NC_035084.1	32370069	.	C	T	.	.	MAF_INRAE=5.696;MAF_USDA=10.588
NC_035084.1	32370075	.	T	C	.	.	MAF_USDA=5.294
NC_035084.1	32370101	.	A	G	.	.	MAF_INRAE=37.975;MAF_USDA=47.647
NC_035084.1	32370191	.	A	T	.	.	MAF_USDA=3.279
NC_035084.1	32370216	.	C	T	.	.	MAF_INRAE=37.975;MAF_USDA=40.0
NC_035084.1	32370218	.	C	T	.	.	MAF_USDA=3.279
NC_035084.1	32370332	.	C	T	.	.	MAF_INRAE=19.167;MAF_USDA=3.279
NC_035084.1	32370360	.	T	A	.	.	MAF_INRAE=25.316;MAF_USDA=31.765
NC_035084.1	32370379	.	T	A	.	.	MAF_INRAE=25.316;MAF_USDA=31.765
NC_035084.1	32370413	.	C	A	.	.	MAF_INRAE=48.101;MAF_USDA=32.941
NC_035084.1	32370423	.	G	C	.	.	MAF_INRAE=20.886;MAF_USDA=25.882
NC_035084.1	32370456	.	A	G	.	.	MAF_USDA=5.738
NC_035084.1	32370479	.	C	G	.	.	MAF_INRAE=46.203;MAF_USDA=24.706
NC_035084.1	32370497	.	G	A	.	.	MAF_USDA=1.639
NC_035084.1	32370605	.	T	G	.	.	MAF_INRAE=18.354;MAF_USDA=8.235
NC_035084.1	32370612	.	C	A	.	.	MAF_USDA=1.639
NC_035084.1	32370652	.	A	G	.	.	MAF_USDA=14.583
NC_035084.1	32370741	.	A	G	.	.	MAF_USDA=41.566
NC_035084.1	32370789	.	A	G	.	.	MAF_INRAE=30.38;MAF_USDA=16.265
NC_035084.1	32370902	.	G	A	.	.	MAF_INRAE=3.333;MAF_USDA=2.941
NC_035084.1	32370926	.	C	T	.	.	MAF_INRAE=13.291;MAF_USDA=25.294
NC_035084.1	32370936	.	G	A	.	.	MAF_INRAE=12.025;MAF_USDA=9.412
NC_035084.1	32370962	.	G	A	.	.	MAF_INRAE=31.646;MAF_USDA=27.059
NC_035084.1	32370977	.	A	C	.	.	MAF_INRAE=31.646;MAF_USDA=14.706
NC_035084.1	32370979	.	A	G	.	.	MAF_INRAE=5.263;MAF_USDA=7.377
NC_035084.1	32370984	.	T	A	.	.	MAF_INRAE=5.263;MAF_USDA=4.918
NC_035084.1	32371019	.	G	A	.	.	MAF_USDA=11.765
NC_035084.1	32371055	.	C	G	.	.	MAF_INRAE=10.0;MAF_USDA=17.059
NC_035084.1	32371056	.	A	G	.	.	MAF_INRAE=10.0;MAF_USDA=17.059
NC_035084.1	32371099	.	C	T	.	.	MAF_INRAE=5.696;MAF_USDA=11.176
NC_035084.1	32371152	.	G	T	.	.	MAF_INRAE=29.747;MAF_USDA=4.918
NC_035084.1	32371293	.	C	A	.	.	MAF_INRAE=36.076;MAF_USDA=17.262
NC_035084.1	32371328	.	T	A	.	.	MAF_USDA=1.639
NC_035084.1	32371350	.	C	T	.	.	MAF_INRAE=9.494;MAF_USDA=12.295
NC_035084.1	32371356	.	A	T	.	.	MAF_INRAE=9.494;MAF_USDA=21.765
NC_035084.1	32371363	.	T	G	.	.	MAF_INRAE=9.494;MAF_USDA=12.295
NC_035084.1	32371386	.	A	C	.	.	MAF_INRAE=27.848;MAF_USDA=42.353
NC_035084.1	32371391	.	G	A	.	.	MAF_INRAE=9.494;MAF_USDA=14.754
NC_035084.1	32371393	.	C	A	.	.	MAF_INRAE=5.0
NC_035084.1	32371448	.	C	A	.	.	MAF_USDA=1.639
NC_035084.1	32371477	.	A	G	.	.	MAF_INRAE=15.833;MAF_USDA=31.25
NC_035084.1	32371492	.	C	T	.	.	MAF_USDA=1.639
NC_035084.1	32371704	.	CTCTCTGG	CTCTCTGT	.	.	MAF_USDA=8.333
NC_035084.1	32371711	.	G	T	.	.	MAF_INRAE=15.789
NC_035084.1	32371776	.	A	T	.	.	MAF_INRAE=5.263;MAF_USDA=8.197
NC_035084.1	32371916	.	C	G	.	.	MAF_INRAE=2.632
NC_035084.1	32372123	.	C	A	.	.	MAF_USDA=10.417
NC_035084.1	32372124	.	A	G	.	.	MAF_USDA=20.833
NC_035084.1	32372180	.	G	A	.	.	MAF_USDA=3.279
NC_035084.1	32372251	.	T	G	.	.	MAF_INRAE=10.0;MAF_USDA=4.098
NC_035084.1	32372256	.	A	G	.	.	MAF_INRAE=19.167;MAF_USDA=9.016
NC_035084.1	32372373	.	G	A	.	.	MAF_USDA=9.016
NC_035084.1	32372375	.	G	T	.	.	MAF_INRAE=18.354;MAF_USDA=20.588
NC_035084.1	32372470	.	G	A	.	.	MAF_INRAE=22.785;MAF_USDA=41.176
NC_035084.1	32372552	.	A	G	.	.	MAF_INRAE=10.759;MAF_USDA=20.588
NC_035084.1	32372628	.	T	C	.	.	MAF_USDA=4.706
NC_035084.1	32372633	.	C	T	.	.	MAF_USDA=1.639
NC_035084.1	32372786	.	A	C	.	.	MAF_INRAE=24.051;MAF_USDA=45.882
NC_035084.1	32372835	.	T	C	.	.	MAF_INRAE=24.051;MAF_USDA=46.471
NC_035084.1	32372836	.	G	A	.	.	MAF_INRAE=23.333;MAF_USDA=46.471
NC_035084.1	32372837	.	T	A	.	.	MAF_INRAE=23.333;MAF_USDA=47.647
NC_035084.1	32372852	.	C	A	.	.	MAF_INRAE=25.316;MAF_USDA=42.941
NC_035084.1	32373096	.	C	A	.	.	MAF_INRAE=5.263;MAF_USDA=5.357
NC_035084.1	32373106	.	C	G	.	.	MAF_USDA=3.333
NC_035084.1	32373144	.	G	A	.	.	MAF_INRAE=5.263;MAF_USDA=10.119
NC_035084.1	32373201	.	A	T	.	.	MAF_INRAE=24.051;MAF_USDA=45.294
NC_035084.1	32373210	.	A	T	.	.	MAF_USDA=10.0
NC_035084.1	32373214	.	C	G	.	.	MAF_USDA=10.417
NC_035084.1	32373447	.	G	A	.	.	MAF_INRAE=5.696;MAF_USDA=12.295
NC_035084.1	32373595	.	A	C	.	.	MAF_INRAE=18.333
NC_035084.1	32373741	.	G	A	.	.	MAF_INRAE=5.263;MAF_USDA=8.824
NC_035084.1	32373743	.	C	A	.	.	MAF_USDA=45.882
NC_035084.1	32373800	.	A	G	.	.	MAF_USDA=3.279
NC_035084.1	32373824	.	C	T	.	.	MAF_USDA=3.279
NC_035084.1	32374298	.	C	T	.	.	MAF_USDA=3.049
NC_035084.1	32374329	.	G	T	.	.	MAF_INRAE=5.263;MAF_USDA=7.317
NC_035084.1	32374331	.	A	C	.	.	MAF_INRAE=10.0;MAF_USDA=4.31
NC_035084.1	32374346	.	A	G	.	.	MAF_INRAE=10.0;MAF_USDA=4.098
NC_035084.1	32374350	.	T	A	.	.	MAF_USDA=3.279
NC_035084.1	32374416	.	A	C	.	.	MAF_INRAE=24.051;MAF_USDA=45.294
NC_035084.1	32374429	.	G	T	.	.	MAF_USDA=1.639
NC_035084.1	32374601	.	G	T	.	.	MAF_INRAE=1.667
NC_035084.1	32374608	.	G	T	.	.	MAF_INRAE=1.667
NC_035084.1	32374609	.	A	T	.	.	MAF_INRAE=1.667
NC_035084.1	32374635	.	T	A	.	.	MAF_INRAE=18.354;MAF_USDA=28.235
NC_035084.1	32374695	.	C	T	.	.	MAF_USDA=9.836
NC_035084.1	32374747	.	G	T	.	.	MAF_INRAE=25.316;MAF_USDA=45.294
NC_035084.1	32374748	.	C	T	.	.	MAF_INRAE=23.333;MAF_USDA=45.294
NC_035084.1	32374770	.	T	C	.	.	MAF_INRAE=6.962;MAF_USDA=34.706
NC_035084.1	32374772	.	G	A	.	.	MAF_USDA=4.918
NC_035084.1	32374776	.	C	A	.	.	MAF_INRAE=5.696;MAF_USDA=11.176
NC_035084.1	32374796	.	G	A	.	.	MAF_USDA=1.639
NC_035084.1	32374831	.	T	G	.	.	MAF_USDA=1.639
NC_035084.1	32374923	.	G	A	.	.	MAF_USDA=3.279
NC_035084.1	32374968	.	A	G	.	.	MAF_INRAE=6.962;MAF_USDA=27.647
NC_035084.1	32374973	.	A	G	.	.	MAF_INRAE=6.962;MAF_USDA=27.647
NC_035084.1	32375229	.	T	C	.	.	MAF_USDA=10.417
NC_035084.1	32375320	.	T	G	.	.	MAF_INRAE=19.167
NC_035084.1	32375326	.	A	T	.	.	MAF_INRAE=3.333;MAF_USDA=18.75
NC_035084.1	32375362	.	C	A	.	.	MAF_INRAE=3.333;MAF_USDA=2.083
NC_035084.1	32375371	.	G	T	.	.	MAF_USDA=6.25
NC_035084.1	32375396	.	C	T	.	.	MAF_USDA=10.417
NC_035084.1	32375435	.	G	A	.	.	MAF_INRAE=5.0;MAF_USDA=25.0
NC_035084.1	32375479	.	T	G	.	.	MAF_INRAE=5.696;MAF_USDA=31.25
NC_035084.1	32375510	.	G	A	.	.	MAF_INRAE=5.263;MAF_USDA=8.824
NC_035084.1	32375571	.	C	A	.	.	MAF_INRAE=5.696;MAF_USDA=7.647
NC_035084.1	32375668	.	T	G	.	.	MAF_INRAE=30.38;MAF_USDA=9.524
NC_035084.1	32375670	.	A	T	.	.	MAF_INRAE=19.167
NC_035084.1	32375676	.	C	A	.	.	MAF_INRAE=6.962;MAF_USDA=29.167
NC_035084.1	32375680	.	C	T	.	.	MAF_USDA=10.0
NC_035084.1	32375690	.	C	T	.	.	MAF_INRAE=14.167;MAF_USDA=2.941
NC_035084.1	32375873	.	T	C	.	.	MAF_INRAE=15.823;MAF_USDA=37.059
NC_035084.1	32375876	.	A	G	.	.	MAF_INRAE=18.333;MAF_USDA=11.765
NC_035084.1	32375908	.	C	T	.	.	MAF_INRAE=5.263;MAF_USDA=9.524
NC_035084.1	32375931	.	C	A	.	.	MAF_USDA=4.918
NC_035084.1	32375951	.	C	A	.	.	MAF_USDA=4.118
NC_035084.1	32376027	.	T	C	.	.	MAF_INRAE=15.823;MAF_USDA=29.167
NC_035084.1	32376111	.	C	T	.	.	MAF_INRAE=9.494;MAF_USDA=14.754
NC_035084.1	32376176	.	T	A	.	.	MAF_INRAE=6.962;MAF_USDA=28.235
NC_035084.1	32376227	.	C	T	.	.	MAF_INRAE=5.263;MAF_USDA=9.412
NC_035084.1	32376305	.	G	A	.	.	MAF_INRAE=7.5;MAF_USDA=11.765
NC_035084.1	32376313	.	A	T	.	.	MAF_INRAE=6.962;MAF_USDA=28.235
NC_035084.1	32376358	.	C	A	.	.	MAF_INRAE=5.696;MAF_USDA=7.059
NC_035084.1	32376473	.	G	A	.	.	MAF_INRAE=6.962;MAF_USDA=29.412
NC_035084.1	32376480	.	C	A	.	.	MAF_INRAE=5.696;MAF_USDA=7.647
NC_035084.1	32376541	.	G	A	.	.	MAF_INRAE=5.263;MAF_USDA=9.412
NC_035084.1	32376663	.	C	A	.	.	MAF_USDA=4.098
NC_035084.1	32376815	.	G	A	.	.	MAF_INRAE=5.263;MAF_USDA=8.197
NC_035084.1	32376828	.	G	T	.	.	MAF_USDA=8.197
NC_035084.1	32376854	.	C	T	.	.	MAF_USDA=14.583
NC_035084.1	32376881	.	C	T	.	.	MAF_INRAE=30.38;MAF_USDA=6.471
NC_035084.1	32376924	.	T	C	.	.	MAF_USDA=10.0
NC_035084.1	32376953	.	T	A	.	.	MAF_USDA=6.471
NC_035084.1	32376954	.	C	G	.	.	MAF_INRAE=10.526;MAF_USDA=8.235
NC_035084.1	32376969	.	T	G	.	.	MAF_INRAE=10.833;MAF_USDA=6.557
NC_035084.1	32377104	.	G	A	.	.	MAF_USDA=10.656
NC_035084.1	32377135	.	C	A	.	.	MAF_INRAE=3.333
NC_035084.1	32377151	.	C	T	.	.	MAF_USDA=10.656
NC_035084.1	32377178	.	C	A	.	.	MAF_USDA=4.918
NC_035084.1	32377240	.	C	A	.	.	MAF_USDA=3.279
NC_035084.1	32377414	.	T	C	.	.	MAF_INRAE=10.0;MAF_USDA=6.557
NC_035084.1	32377428	.	G	T	.	.	MAF_INRAE=10.0;MAF_USDA=6.557
NC_035084.1	32377436	.	C	T	.	.	MAF_INRAE=5.263;MAF_USDA=11.176
NC_035084.1	32377455	.	T	C	.	.	MAF_USDA=3.279
NC_035084.1	32377508	.	G	A	.	.	MAF_USDA=2.459
NC_035084.1	32377537	.	C	A	.	.	MAF_INRAE=10.0;MAF_USDA=6.557
NC_035084.1	32377549	.	C	A	.	.	MAF_INRAE=5.696;MAF_USDA=7.059
NC_035084.1	32377628	.	G	A	.	.	MAF_INRAE=5.833;MAF_USDA=6.557
NC_035084.1	32377643	.	G	T	.	.	MAF_INRAE=5.833;MAF_USDA=5.738
NC_035084.1	32377661	.	T	C	.	.	MAF_INRAE=5.263;MAF_USDA=15.294
NC_035084.1	32377718	.	T	G	.	.	MAF_INRAE=6.962;MAF_USDA=16.471
NC_035084.1	32377747	.	G	A	.	.	MAF_USDA=4.918
NC_035084.1	32377867	.	T	A	.	.	MAF_USDA=3.279
NC_035084.1	32377870	.	G	A	.	.	MAF_USDA=3.279
NC_035084.1	32377903	.	A	T	.	.	MAF_USDA=13.934
NC_035084.1	32377912	.	C	G	.	.	MAF_INRAE=5.263;MAF_USDA=7.377
NC_035084.1	32377937	.	T	G	.	.	MAF_INRAE=10.833;MAF_USDA=7.377
NC_035084.1	32377954	.	C	T	.	.	MAF_USDA=4.098
NC_035084.1	32377955	.	G	A	.	.	MAF_INRAE=10.833;MAF_USDA=6.557
NC_035084.1	32377958	.	T	A	.	.	MAF_INRAE=5.263;MAF_USDA=7.377
NC_035084.1	32377968	.	C	T	.	.	MAF_INRAE=10.759;MAF_USDA=2.459
NC_035084.1	32377971	.	A	C	.	.	MAF_INRAE=9.494;MAF_USDA=15.882
NC_035084.1	32377993	.	C	G	.	.	MAF_INRAE=5.263;MAF_USDA=10.0
NC_035084.1	32378051	.	T	C	.	.	MAF_INRAE=5.696;MAF_USDA=18.235
NC_035084.1	32378111	.	T	A	.	.	MAF_INRAE=5.0;MAF_USDA=3.279
NC_035084.1	32378112	.	T	G	.	.	MAF_INRAE=5.0;MAF_USDA=3.279
NC_035084.1	32378142	.	C	A	.	.	MAF_USDA=2.459
NC_035084.1	32378157	.	G	A	.	.	MAF_USDA=13.934
NC_035084.1	32378166	.	G	A	.	.	MAF_INRAE=5.263;MAF_USDA=20.588
NC_035084.1	32378219	.	C	T	.	.	MAF_USDA=2.459
NC_035084.1	32378231	.	A	T	.	.	MAF_USDA=13.115
NC_035084.1	32378253	.	C	A	.	.	MAF_USDA=2.459
NC_035084.1	32378273	.	C	A	.	.	MAF_USDA=1.639
NC_035084.1	32378350	.	C	T	.	.	MAF_INRAE=5.263;MAF_USDA=7.377
NC_035084.1	32378428	.	T	G	.	.	MAF_INRAE=5.263;MAF_USDA=18.824
NC_035084.1	32378461	.	A	C	.	.	MAF_USDA=1.639
NC_035084.1	32378472	.	T	A	.	.	MAF_INRAE=5.263;MAF_USDA=18.235
NC_035084.1	32378477	.	A	C	.	.	MAF_USDA=3.279
NC_035084.1	32378483	.	T	C	.	.	MAF_INRAE=5.263;MAF_USDA=19.412
NC_035084.1	32378571	.	C	A	.	.	MAF_USDA=4.098
NC_035084.1	32378579	.	G	A	.	.	MAF_USDA=1.639
NC_035084.1	32378580	.	A	G	.	.	MAF_USDA=5.738
NC_035084.1	32378623	.	C	A	.	.	MAF_USDA=4.918
NC_035084.1	32378646	.	C	T	.	.	MAF_USDA=1.639
NC_035084.1	32378650	.	A	C	.	.	MAF_INRAE=7.595;MAF_USDA=22.941
NC_035084.1	32378729	.	G	T	.	.	MAF_INRAE=8.228;MAF_USDA=18.235
NC_035084.1	32378738	.	A	G	.	.	MAF_INRAE=6.329;MAF_USDA=7.647
NC_035084.1	32378834	.	A	G	.	.	MAF_USDA=4.706
NC_035084.1	32378900	.	A	C	.	.	MAF_INRAE=9.494;MAF_USDA=19.412
NC_035084.1	32379012	.	A	C	.	.	MAF_USDA=10.833
NC_035084.1	32379121	.	G	A	.	.	MAF_USDA=3.279
NC_035084.1	32379258	.	G	A	.	.	MAF_INRAE=36.842;MAF_USDA=14.583
NC_035084.1	32379309	.	G	A	.	.	MAF_USDA=1.639
NC_035084.1	32379326	.	G	C	.	.	MAF_INRAE=7.5;MAF_USDA=11.765
NC_035084.1	32379347	.	G	A	.	.	MAF_USDA=2.459
NC_035084.1	32379367	.	A	T	.	.	MAF_INRAE=7.595;MAF_USDA=6.471
NC_035084.1	32379433	.	C	T	.	.	MAF_INRAE=4.167;MAF_USDA=7.647
NC_035084.1	32379473	.	G	A	.	.	MAF_USDA=20.0
NC_035084.1	32379485	.	A	C	.	.	MAF_USDA=43.75
NC_035084.1	32379487	.	T	A	.	.	MAF_USDA=43.75
NC_035084.1	32379489	.	T	A	.	.	MAF_USDA=43.75
NC_035084.1	32379558	.	C	T	.	.	MAF_USDA=3.279
NC_035084.1	32379559	.	A	G	.	.	MAF_INRAE=8.861;MAF_USDA=18.824
NC_035084.1	32379699	.	A	T	.	.	MAF_INRAE=12.025;MAF_USDA=30.0
NC_035084.1	32379818	.	C	A	.	.	MAF_INRAE=8.861;MAF_USDA=19.412
NC_035084.1	32379819	.	A	C	.	.	MAF_INRAE=10.0;MAF_USDA=19.412
NC_035084.1	32379910	.	C	T	.	.	MAF_INRAE=5.696;MAF_USDA=8.235
NC_035084.1	32379921	.	T	C	.	.	MAF_INRAE=5.696;MAF_USDA=7.647
NC_035084.1	32380031	.	C	T	.	.	MAF_INRAE=8.861;MAF_USDA=12.941
NC_035084.1	32380090	.	A	G	.	.	MAF_INRAE=5.833;MAF_USDA=2.5
NC_035084.1	32380143	.	G	A	.	.	MAF_INRAE=35.443;MAF_USDA=34.118
NC_035084.1	32380159	.	A	C	.	.	MAF_INRAE=7.595;MAF_USDA=13.529
NC_035084.1	32380192	.	C	T	.	.	MAF_USDA=3.279
NC_035084.1	32380200	.	T	C	.	.	MAF_USDA=3.279
NC_035084.1	32380247	.	A	G	.	.	MAF_USDA=3.279
NC_035084.1	32380391	.	C	A	.	.	MAF_USDA=5.738
NC_035084.1	32380410	.	G	A	.	.	MAF_INRAE=5.833
NC_035084.1	32380492	.	G	A	.	.	MAF_USDA=4.918
NC_035084.1	32380578	.	T	G	.	.	MAF_INRAE=15.19;MAF_USDA=31.25
NC_035084.1	32380622	.	G	A	.	.	MAF_INRAE=10.526;MAF_USDA=1.176
NC_035084.1	32380747	.	G	A	.	.	MAF_INRAE=10.526
NC_035084.1	32380795	.	G	A	.	.	MAF_USDA=3.279
NC_035084.1	32380797	.	A	G	.	.	MAF_USDA=7.377
NC_035084.1	32380889	.	C	T	.	.	MAF_USDA=3.279
NC_035084.1	32380965	.	G	A	.	.	MAF_USDA=5.738
NC_035084.1	32381052	.	C	T	.	.	MAF_USDA=2.459
NC_035084.1	32381080	.	T	C	.	.	MAF_INRAE=5.263;MAF_USDA=7.377
NC_035084.1	32381135	.	A	C	.	.	MAF_USDA=1.639
NC_035084.1	32381179	.	A	T	.	.	MAF_INRAE=13.291;MAF_USDA=10.0
NC_035084.1	32381195	.	G	A	.	.	MAF_USDA=4.098
NC_035084.1	32381207	.	A	G	.	.	MAF_USDA=1.639
NC_035084.1	32381316	.	C	T	.	.	MAF_INRAE=17.722;MAF_USDA=8.235
NC_035084.1	32381350	.	G	T	.	.	MAF_USDA=2.459
NC_035084.1	32381419	.	T	G	.	.	MAF_INRAE=10.0;MAF_USDA=4.098
NC_035084.1	32381425	.	A	G	.	.	MAF_INRAE=10.0;MAF_USDA=4.098
NC_035084.1	32381496	.	A	C	.	.	MAF_USDA=4.918
NC_035084.1	32381569	.	C	T	.	.	MAF_INRAE=5.696;MAF_USDA=7.647
NC_035084.1	32381582	.	C	G	.	.	MAF_INRAE=5.0;MAF_USDA=14.583
NC_035084.1	32381610	.	G	A	.	.	MAF_USDA=2.459
NC_035084.1	32381625	.	C	A	.	.	MAF_INRAE=5.263;MAF_USDA=5.294
NC_035084.1	32381663	.	C	A	.	.	MAF_INRAE=10.0;MAF_USDA=4.098
NC_035084.1	32381664	.	A	T	.	.	MAF_INRAE=10.0;MAF_USDA=4.098
NC_035084.1	32381724	.	G	T	.	.	MAF_INRAE=5.696;MAF_USDA=7.059
NC_035084.1	32381815	.	C	T	.	.	MAF_USDA=1.639
NC_035084.1	32381873	.	G	C	.	.	MAF_INRAE=5.263;MAF_USDA=5.294
NC_035084.1	32381875	.	T	C	.	.	MAF_USDA=1.639
NC_035084.1	32381880	.	T	G	.	.	MAF_INRAE=1.667;MAF_USDA=8.235
NC_035084.1	32381920	.	C	T	.	.	MAF_INRAE=13.291;MAF_USDA=10.588
NC_035084.1	32381921	.	G	C	.	.	MAF_USDA=4.098
NC_035084.1	32381935	.	G	A	.	.	MAF_USDA=1.639
NC_035084.1	32381968	.	C	T	.	.	MAF_USDA=1.639
NC_035084.1	32382044	.	G	T	.	.	MAF_INRAE=18.354;MAF_USDA=8.235
NC_035084.1	32382060	.	A	C	.	.	MAF_INRAE=18.333;MAF_USDA=10.588
NC_035084.1	32382067	.	C	T	.	.	MAF_INRAE=5.833
NC_035084.1	32382143	.	G	T	.	.	MAF_INRAE=19.167;MAF_USDA=3.279
NC_035084.1	32382174	.	T	G	.	.	MAF_USDA=7.377
NC_035084.1	32382178	.	A	G	.	.	MAF_INRAE=12.658;MAF_USDA=10.588
NC_035084.1	32382222	.	T	C	.	.	MAF_USDA=1.639
NC_035084.1	32382254	.	G	T	.	.	MAF_USDA=4.918
NC_035084.1	32382286	.	G	T	.	.	MAF_USDA=7.377
NC_035084.1	32382312	.	T	A	.	.	MAF_INRAE=13.291;MAF_USDA=10.588
NC_035084.1	32382354	.	C	T	.	.	MAF_INRAE=19.167;MAF_USDA=2.459
NC_035084.1	32382455	.	G	A	.	.	MAF_USDA=4.918
NC_035084.1	32382631	.	T	G	.	.	MAF_INRAE=43.038;MAF_USDA=18.235
NC_035084.1	32382652	.	G	T	.	.	MAF_USDA=1.639
NC_035084.1	32382834	.	C	T	.	.	MAF_INRAE=5.263;MAF_USDA=2.459
NC_035084.1	32382951	.	T	A	.	.	MAF_INRAE=41.667
NC_035084.1	32382982	.	G	A	.	.	MAF_INRAE=5.263;MAF_USDA=5.952
NC_035084.1	32382994	.	G	A	.	.	MAF_INRAE=18.354;MAF_USDA=8.333
NC_035084.1	32383068	.	C	G	.	.	MAF_USDA=4.118
NC_035084.1	32383074	.	T	A	.	.	MAF_INRAE=5.696;MAF_USDA=7.647
NC_035084.1	32383131	.	A	T	.	.	MAF_INRAE=9.494;MAF_USDA=14.118
NC_035084.1	32383138	.	C	T	.	.	MAF_INRAE=5.696;MAF_USDA=7.647
NC_035084.1	32383139	.	T	G	.	.	MAF_USDA=1.639
NC_035084.1	32383180	.	T	A	.	.	MAF_INRAE=5.263;MAF_USDA=7.377
NC_035084.1	32383216	.	G	T	.	.	MAF_USDA=1.639
NC_035084.1	32383220	.	A	G	.	.	MAF_INRAE=5.696;MAF_USDA=7.647
NC_035084.1	32383261	.	T	G	.	.	MAF_USDA=4.098
NC_035084.1	32383284	.	T	A	.	.	MAF_INRAE=5.696;MAF_USDA=7.647
NC_035084.1	32383334	.	G	C	.	.	MAF_INRAE=5.696;MAF_USDA=7.647
NC_035084.1	32383622	.	A	G	.	.	MAF_INRAE=20.0;MAF_USDA=4.118
NC_035084.1	32383742	.	C	T	.	.	MAF_INRAE=3.333;MAF_USDA=3.279
NC_035084.1	32383808	.	G	A	.	.	MAF_USDA=2.459
NC_035084.1	32383829	.	C	A	.	.	MAF_USDA=2.459
NC_035084.1	32384215	.	C	T	.	.	MAF_USDA=1.639
NC_035084.1	32384349	.	C	T	.	.	MAF_USDA=4.918
NC_035084.1	32384397	.	G	A	.	.	MAF_INRAE=5.263;MAF_USDA=5.294
NC_035084.1	32384628	.	A	G	.	.	MAF_USDA=4.918
NC_035084.1	32384654	.	C	A	.	.	MAF_USDA=2.941
NC_035084.1	32384682	.	C	T	.	.	MAF_USDA=3.279
NC_035084.1	32384760	.	C	G	.	.	MAF_USDA=2.459
NC_035084.1	32384778	.	G	A	.	.	MAF_USDA=1.639
NC_035084.1	32384866	.	C	A	.	.	MAF_INRAE=19.167
NC_035084.1	32385077	.	T	G	.	.	MAF_USDA=4.098
NC_035084.1	32385152	.	T	C	.	.	MAF_INRAE=16.667;MAF_USDA=15.294
NC_035084.1	32385153	.	C	T	.	.	MAF_USDA=2.459
NC_035084.1	32385175	.	C	A	.	.	MAF_INRAE=5.696;MAF_USDA=7.647
NC_035084.1	32385204	.	A	G	.	.	MAF_USDA=13.115
NC_035084.1	32385229	.	A	G	.	.	MAF_INRAE=5.0;MAF_USDA=6.557
NC_035084.1	32385264	.	G	T	.	.	MAF_INRAE=5.696;MAF_USDA=7.647
NC_035084.1	32385324	.	T	C	.	.	MAF_INRAE=18.333;MAF_USDA=15.294
NC_035084.1	32385338	.	G	T	.	.	MAF_INRAE=18.333;MAF_USDA=17.059
NC_035084.1	32385435	.	C	T	.	.	MAF_USDA=3.279
NC_035084.1	32385499	.	G	T	.	.	MAF_USDA=4.918
NC_035084.1	32385506	.	C	A	.	.	MAF_USDA=4.098
NC_035084.1	32385507	.	G	A	.	.	MAF_USDA=4.918
NC_035084.1	32385543	.	C	A	.	.	MAF_USDA=2.459
NC_035084.1	32385578	.	C	A	.	.	MAF_USDA=1.639
NC_035084.1	32385589	.	C	A	.	.	MAF_INRAE=5.0;MAF_USDA=5.738
NC_035084.1	32385865	.	T	C	.	.	MAF_USDA=11.475
NC_035084.1	32385932	.	C	A	.	.	MAF_INRAE=18.333;MAF_USDA=11.765
NC_035084.1	32386021	.	C	T	.	.	MAF_USDA=3.333
NC_035084.1	32386036	.	C	G	.	.	MAF_USDA=2.5
NC_035084.1	32386090	.	G	T	.	.	MAF_INRAE=34.177;MAF_USDA=40.0
NC_035084.1	32386092	.	A	C	.	.	MAF_USDA=4.098
NC_035084.1	32386123	.	C	G	.	.	MAF_USDA=2.459
NC_035084.1	32386202	.	G	C	.	.	MAF_USDA=1.639
NC_035084.1	32386483	.	G	A	.	.	MAF_INRAE=4.167
NC_035084.1	32386531	.	A	G	.	.	MAF_USDA=1.667
NC_035084.1	32386604	.	T	G	.	.	MAF_INRAE=36.842
NC_035084.1	32386683	.	G	C	.	.	MAF_USDA=14.583
NC_035084.1	32387190	.	A	C	.	.	MAF_INRAE=5.263
NC_035084.1	32387239	.	G	A	.	.	MAF_INRAE=5.263
NC_035084.1	32388995	.	G	T	.	.	MAF_INRAE=18.354;MAF_USDA=8.824
NC_035084.1	32389057	.	T	A	.	.	MAF_INRAE=10.526;MAF_USDA=2.083
NC_035084.1	32389083	.	G	C	.	.	MAF_INRAE=5.263;MAF_USDA=6.557
NC_035084.1	32389106	.	G	A	.	.	MAF_INRAE=41.139;MAF_USDA=45.882
NC_035084.1	32389162	.	A	G	.	.	MAF_INRAE=22.785;MAF_USDA=23.529
NC_035084.1	32389193	.	C	G	.	.	MAF_INRAE=5.263;MAF_USDA=6.557
NC_035084.1	32389218	.	T	A	.	.	MAF_INRAE=7.595;MAF_USDA=10.588
NC_035084.1	32389225	.	A	T	.	.	MAF_INRAE=48.734;MAF_USDA=39.412
NC_035084.1	32389558	.	G	C	.	.	MAF_INRAE=5.0;MAF_USDA=2.459
NC_035084.1	32389641	.	G	T	.	.	MAF_USDA=1.639
NC_035084.1	32389665	.	A	G	.	.	MAF_INRAE=37.342;MAF_USDA=40.588
NC_035084.1	32389766	.	A	G	.	.	MAF_USDA=1.639
NC_035084.1	32390442	.	T	C	.	.	MAF_INRAE=5.696;MAF_USDA=2.459
NC_035084.1	32390520	.	G	A	.	.	MAF_INRAE=49.367;MAF_USDA=47.647
NC_035084.1	32390605	.	C	T	.	.	MAF_INRAE=5.0;MAF_USDA=3.279
NC_035084.1	32390622	.	T	C	.	.	MAF_USDA=4.918
NC_035084.1	32390628	.	C	A	.	.	MAF_INRAE=27.215;MAF_USDA=23.529
NC_035084.1	32390647	.	C	T	.	.	MAF_INRAE=1.667
NC_035084.1	32390648	.	G	T	.	.	MAF_INRAE=1.667
NC_035084.1	32390663	.	C	T	.	.	MAF_USDA=2.459
NC_035084.1	32390992	.	T	A	.	.	MAF_INRAE=10.526;MAF_USDA=10.588
NC_035084.1	32391014	.	T	C	.	.	MAF_INRAE=18.333
NC_035084.1	32391102	.	C	T	.	.	MAF_USDA=2.459
NC_035084.1	32391224	.	T	A	.	.	MAF_USDA=2.459
NC_035084.1	32391229	.	G	A	.	.	MAF_USDA=2.459
NC_035084.1	32391248	.	T	C	.	.	MAF_INRAE=24.051;MAF_USDA=22.353
NC_035084.1	32391249	.	G	A	.	.	MAF_USDA=3.279
NC_035084.1	32391252	.	G	C	.	.	MAF_USDA=6.557
NC_035084.1	32391370	.	T	C	.	.	MAF_INRAE=48.734;MAF_USDA=45.882
NC_035084.1	32391392	.	G	A	.	.	MAF_INRAE=18.354;MAF_USDA=9.412
NC_035084.1	32391410	.	T	G	.	.	MAF_USDA=1.639
NC_035084.1	32391414	.	C	T	.	.	MAF_USDA=4.098
NC_035084.1	32391421	.	G	A	.	.	MAF_USDA=1.639
NC_035084.1	32391426	.	C	G	.	.	MAF_USDA=1.639
NC_035084.1	32391429	.	A	T	.	.	MAF_USDA=1.639
NC_035084.1	32391455	.	A	C	.	.	MAF_USDA=3.279
NC_035084.1	32391522	.	C	A	.	.	MAF_INRAE=10.833
NC_035084.1	32391546	.	T	C	.	.	MAF_INRAE=24.051;MAF_USDA=24.706
NC_035084.1	32391619	.	C	T	.	.	MAF_INRAE=27.848;MAF_USDA=28.235
NC_035084.1	32391629	.	G	A	.	.	MAF_INRAE=27.848;MAF_USDA=28.235
NC_035084.1	32391673	.	C	T	.	.	MAF_INRAE=29.747;MAF_USDA=7.059
NC_035084.1	32391803	.	T	C	.	.	MAF_INRAE=22.5;MAF_USDA=19.412
NC_035084.1	32391877	.	G	A	.	.	MAF_INRAE=23.418;MAF_USDA=24.118
NC_035084.1	32391882	.	G	T	.	.	MAF_INRAE=27.215;MAF_USDA=28.235
NC_035084.1	32391889	.	T	A	.	.	MAF_INRAE=29.747;MAF_USDA=6.471
NC_035084.1	32391903	.	T	A	.	.	MAF_INRAE=5.0;MAF_USDA=1.639
NC_035084.1	32391906	.	T	C	.	.	MAF_USDA=5.882
NC_035084.1	32391973	.	C	T	.	.	MAF_INRAE=18.987;MAF_USDA=27.083
NC_035084.1	32392015	.	C	A	.	.	MAF_USDA=2.5
NC_035084.1	32392080	.	T	A	.	.	MAF_INRAE=5.263
NC_035084.1	32392082	.	A	T	.	.	MAF_USDA=4.098
NC_035084.1	32392095	.	C	T	.	.	MAF_INRAE=10.0;MAF_USDA=27.083
NC_035084.1	32392141	.	C	A	.	.	MAF_USDA=2.459
NC_035084.1	32392167	.	G	T	.	.	MAF_INRAE=22.152;MAF_USDA=22.353
NC_035084.1	32392171	.	T	C	.	.	MAF_INRAE=5.0;MAF_USDA=1.639
NC_035084.1	32392172	.	T	A	.	.	MAF_USDA=5.882
NC_035084.1	32392490	.	C	T	.	.	MAF_INRAE=18.333
NC_035084.1	32392645	.	GC	GA	.	.	MAF_USDA=20.833
NC_035084.1	32393167	.	A	T	.	.	MAF_USDA=15.909
NC_035084.1	32393187	.	C	A	.	.	MAF_USDA=18.182
NC_035084.1	32393289	.	G	C	.	.	MAF_USDA=6.25
NC_035084.1	32393429	.	G	T	.	.	MAF_INRAE=19.167;MAF_USDA=12.295
NC_035084.1	32393470	.	G	C	.	.	MAF_USDA=5.882
NC_035084.1	32393509	.	A	G	.	.	MAF_INRAE=34.177;MAF_USDA=22.941
NC_035084.1	32393521	.	A	T	.	.	MAF_USDA=5.738
NC_035084.1	32393528	.	T	G	.	.	MAF_INRAE=23.418;MAF_USDA=24.118
NC_035084.1	32393588	.	C	T	.	.	MAF_INRAE=5.0;MAF_USDA=3.279
NC_035084.1	32393709	.	C	T	.	.	MAF_INRAE=5.0;MAF_USDA=3.279
NC_035084.1	32393739	.	C	T	.	.	MAF_INRAE=18.354;MAF_USDA=8.235
NC_035084.1	32393833	.	T	A	.	.	MAF_USDA=1.639
NC_035084.1	32393866	.	G	T	.	.	MAF_USDA=2.459
NC_035084.1	32393920	.	C	G	.	.	MAF_INRAE=5.0
NC_035084.1	32393923	.	A	C	.	.	MAF_INRAE=34.81;MAF_USDA=27.059
NC_035084.1	32393989	.	C	A	.	.	MAF_USDA=6.471
NC_035084.1	32394056	.	G	T	.	.	MAF_INRAE=5.696;MAF_USDA=20.833
NC_035084.1	32394081	.	T	A	.	.	MAF_USDA=1.639
NC_035084.1	32394182	.	T	C	.	.	MAF_INRAE=15.789;MAF_USDA=8.824
NC_035084.1	32394237	.	C	T	.	.	MAF_INRAE=5.696
NC_035084.1	32394301	.	T	G	.	.	MAF_INRAE=18.333;MAF_USDA=21.765
NC_035084.1	32394302	.	G	T	.	.	MAF_INRAE=19.167
NC_035084.1	32394393	.	G	T	.	.	MAF_INRAE=47.368;MAF_USDA=25.294
NC_035084.1	32394419	.	C	T	.	.	MAF_USDA=1.639
NC_035084.1	32394597	.	C	T	.	.	MAF_INRAE=36.709;MAF_USDA=11.176
NC_035084.1	32394798	.	C	T	.	.	MAF_INRAE=5.263;MAF_USDA=2.459
NC_035084.1	32394888	.	G	A	.	.	MAF_INRAE=43.671;MAF_USDA=37.059
NC_035084.1	32394914	.	G	T	.	.	MAF_INRAE=19.167
NC_035084.1	32394918	.	C	A	.	.	MAF_USDA=5.738
NC_035084.1	32394984	.	T	C	.	.	MAF_INRAE=3.333;MAF_USDA=8.333
NC_035084.1	32394992	.	G	A	.	.	MAF_USDA=39.583
NC_035084.1	32395026	.	A	G	.	.	MAF_USDA=3.279
NC_035084.1	32395130	.	A	C	.	.	MAF_USDA=4.918
NC_035084.1	32395222	.	T	C	.	.	MAF_USDA=29.167
NC_035084.1	32395246	.	G	A	.	.	MAF_USDA=39.583
NC_035084.1	32395355	.	G	A	.	.	MAF_USDA=4.098
NC_035084.1	32395483	.	A	G	.	.	MAF_INRAE=5.263;MAF_USDA=6.557
NC_035084.1	32395487	.	T	C	.	.	MAF_INRAE=44.167;MAF_USDA=39.412
NC_035084.1	32395530	.	A	T	.	.	MAF_USDA=2.083
NC_035084.1	32395531	.	G	A	.	.	MAF_INRAE=5.263;MAF_USDA=6.557
NC_035084.1	32395532	.	G	T	.	.	MAF_USDA=6.557
NC_035084.1	32395609	.	T	G	.	.	MAF_USDA=1.639
NC_035084.1	32395610	.	C	T	.	.	MAF_USDA=1.639
NC_035084.1	32395648	.	G	T	.	.	MAF_USDA=5.882
NC_035084.1	32395713	.	C	T	.	.	MAF_USDA=2.459
NC_035084.1	32395747	.	G	A	.	.	MAF_INRAE=47.468;MAF_USDA=40.0
NC_035084.1	32395779	.	C	T	.	.	MAF_USDA=1.639
NC_035084.1	32395843	.	T	C	.	.	MAF_INRAE=5.833
NC_035084.1	32395863	.	C	T	.	.	MAF_INRAE=5.0
NC_035084.1	32395865	.	G	C	.	.	MAF_INRAE=49.367;MAF_USDA=50.0
NC_035084.1	32395943	.	G	A	.	.	MAF_INRAE=24.684;MAF_USDA=25.294
NC_035084.1	32396038	.	G	T	.	.	MAF_USDA=1.639
NC_035084.1	32396045	.	G	T	.	.	MAF_INRAE=19.167;MAF_USDA=6.557
NC_035084.1	32396080	.	G	T	.	.	MAF_INRAE=5.263;MAF_USDA=10.0
NC_035084.1	32396081	.	T	G	.	.	MAF_USDA=10.0
NC_035084.1	32396085	.	G	T	.	.	MAF_INRAE=5.696;MAF_USDA=7.647
NC_035084.1	32396097	.	C	A	.	.	MAF_USDA=1.639
NC_035084.1	32396403	.	C	T	.	.	MAF_INRAE=17.089;MAF_USDA=8.235
NC_035084.1	32396414	.	C	A	.	.	MAF_INRAE=18.333;MAF_USDA=16.471
NC_035084.1	32396588	.	G	C	.	.	MAF_INRAE=5.263;MAF_USDA=6.557
NC_035084.1	32396701	.	C	A	.	.	MAF_USDA=3.333
NC_035084.1	32396798	.	C	A	.	.	MAF_INRAE=3.333
NC_035084.1	32397490	.	G	T	.	.	MAF_USDA=2.5
NC_035084.1	32397512	.	A	G	.	.	MAF_USDA=9.524
NC_035084.1	32397513	.	G	T	.	.	MAF_USDA=4.762
NC_035084.1	32397539	.	G	A	.	.	MAF_USDA=11.667
NC_035084.1	32397547	.	G	C	.	.	MAF_USDA=9.167
NC_035084.1	32397630	.	G	C	.	.	MAF_INRAE=42.105;MAF_USDA=32.941
NC_035084.1	32397667	.	G	T	.	.	MAF_INRAE=5.263;MAF_USDA=12.353
NC_035084.1	32397715	.	G	T	.	.	MAF_USDA=1.639
NC_035084.1	32397982	.	A	G	.	.	MAF_USDA=3.279
NC_035084.1	32398013	.	T	G	.	.	MAF_INRAE=18.333;MAF_USDA=21.176
NC_035084.1	32398145	.	A	G	.	.	MAF_INRAE=5.263;MAF_USDA=6.557
NC_035084.1	32398455	.	G	A	.	.	MAF_INRAE=5.263;MAF_USDA=6.557
NC_035084.1	32398515	.	G	T	.	.	MAF_USDA=6.557
NC_035084.1	32398526	.	T	G	.	.	MAF_USDA=2.459
NC_035084.1	32398540	.	G	A	.	.	MAF_INRAE=5.696;MAF_USDA=8.824
NC_035084.1	32398566	.	C	T	.	.	MAF_INRAE=3.333;MAF_USDA=4.118
NC_035084.1	32398584	.	A	T	.	.	MAF_USDA=5.882
NC_035084.1	32398681	.	G	A	.	.	MAF_USDA=6.557
NC_035084.1	32398722	.	G	A	.	.	MAF_INRAE=3.333;MAF_USDA=4.118
NC_035084.1	32398723	.	G	A	.	.	MAF_USDA=2.459
NC_035084.1	32398743	.	A	T	.	.	MAF_USDA=17.059
NC_035084.1	32398747	.	A	T	.	.	MAF_USDA=17.647
NC_035084.1	32398752	.	G	A	.	.	MAF_INRAE=5.263;MAF_USDA=6.557
NC_035084.1	32398784	.	C	T	.	.	MAF_USDA=4.706
NC_035084.1	32398814	.	C	T	.	.	MAF_USDA=7.059
NC_035084.1	32398837	.	T	C	.	.	MAF_USDA=1.639
NC_035084.1	32398851	.	G	T	.	.	MAF_USDA=14.754
NC_035084.1	32398861	.	C	A	.	.	MAF_INRAE=3.333
NC_035084.1	32398930	.	G	T	.	.	MAF_INRAE=5.696;MAF_USDA=7.647
NC_035084.1	32398949	.	C	T	.	.	MAF_USDA=1.639
NC_035084.1	32398974	.	C	T	.	.	MAF_USDA=1.639
NC_035084.1	32399096	.	A	T	.	.	MAF_INRAE=32.911;MAF_USDA=8.235
NC_035084.1	32399135	.	G	A	.	.	MAF_INRAE=6.962;MAF_USDA=1.639
NC_035084.1	32399191	.	T	A	.	.	MAF_INRAE=5.263;MAF_USDA=5.738
NC_035084.1	32399226	.	T	C	.	.	MAF_USDA=4.098
NC_035084.1	32399238	.	G	C	.	.	MAF_USDA=1.639
NC_035084.1	32399274	.	G	A	.	.	MAF_USDA=2.941
NC_035084.1	32399366	.	T	C	.	.	MAF_INRAE=10.526;MAF_USDA=2.083
NC_035084.1	32399385	.	T	G	.	.	MAF_INRAE=5.263;MAF_USDA=6.471
NC_035084.1	32399469	.	A	C	.	.	MAF_INRAE=5.263;MAF_USDA=6.557
NC_035084.1	32399511	.	T	G	.	.	MAF_INRAE=10.0
NC_035084.1	32399571	.	C	T	.	.	MAF_USDA=27.273
NC_035084.1	32399688	.	C	T	.	.	MAF_USDA=1.639
NC_035084.1	32399705	.	C	T	.	.	MAF_USDA=1.667
NC_035084.1	32399786	.	A	C	.	.	MAF_INRAE=10.0
NC_035084.1	32399865	.	T	G	.	.	MAF_USDA=6.024
NC_035084.1	32399873	.	C	T	.	.	MAF_USDA=2.542
NC_035084.1	32399930	.	G	A	.	.	MAF_USDA=7.927
NC_035084.1	32400012	.	T	C	.	.	MAF_INRAE=5.0;MAF_USDA=8.333
NC_035084.1	32400022	.	T	G	.	.	MAF_USDA=5.952
NC_035084.1	32400030	.	C	T	.	.	MAF_USDA=6.548
NC_035084.1	32400053	.	C	T	.	.	MAF_USDA=6.667
NC_035084.1	32400105	.	T	A	.	.	MAF_INRAE=30.0;MAF_USDA=8.235
NC_035084.1	32400115	.	C	G	.	.	MAF_INRAE=48.101;MAF_USDA=37.647
NC_035084.1	32400120	.	A	T	.	.	MAF_INRAE=48.101;MAF_USDA=39.412
NC_035084.1	32400121	.	C	T	.	.	MAF_INRAE=43.333;MAF_USDA=38.235
NC_035084.1	32400134	.	G	A	.	.	MAF_INRAE=43.333
NC_035084.1	32400138	.	G	C	.	.	MAF_INRAE=39.167;MAF_USDA=18.75
NC_035084.1	32400157	.	A	G	.	.	MAF_USDA=6.557
NC_035084.1	32400237	.	C	A	.	.	MAF_USDA=4.918
NC_035084.1	32400387	.	T	G	.	.	MAF_INRAE=38.608;MAF_USDA=31.176
NC_035084.1	32400654	.	A	C	.	.	MAF_INRAE=18.333;MAF_USDA=25.294
NC_035084.1	32400658	.	G	T	.	.	MAF_USDA=5.882
NC_035084.1	32400868	.	T	A	.	.	MAF_USDA=2.459
NC_035084.1	32400908	.	C	A	.	.	MAF_USDA=2.459
NC_035084.1	32400960	.	T	C	.	.	MAF_INRAE=10.833
NC_035084.1	32401039	.	C	T	.	.	MAF_INRAE=37.975;MAF_USDA=34.706
NC_035084.1	32401046	.	A	G	.	.	MAF_INRAE=10.526
NC_035084.1	32401078	.	C	A	.	.	MAF_INRAE=5.696;MAF_USDA=7.647
NC_035084.1	32401144	.	T	C	.	.	MAF_INRAE=26.582;MAF_USDA=7.647
NC_035084.1	32401158	.	G	A	.	.	MAF_INRAE=3.333
NC_035084.1	32401192	.	C	T	.	.	MAF_USDA=1.639
NC_035084.1	32401247	.	A	C	.	.	MAF_INRAE=5.263;MAF_USDA=11.176
NC_035084.1	32401305	.	C	T	.	.	MAF_USDA=2.459
NC_035084.1	32401409	.	A	G	.	.	MAF_INRAE=37.975;MAF_USDA=30.0
NC_035084.1	32401411	.	T	A	.	.	MAF_USDA=4.098
NC_035084.1	32401451	.	G	A	.	.	MAF_INRAE=5.263;MAF_USDA=11.176
NC_035084.1	32401470	.	A	G	.	.	MAF_INRAE=5.263;MAF_USDA=5.294
NC_035084.1	32401476	.	A	C	.	.	MAF_INRAE=38.608;MAF_USDA=30.588
NC_035084.1	32401692	.	C	T	.	.	MAF_USDA=2.459
NC_035084.1	32401701	.	C	T	.	.	MAF_USDA=2.459
NC_035084.1	32401787	.	G	T	.	.	MAF_USDA=2.459
NC_035084.1	32401914	.	A	G	.	.	MAF_USDA=14.706
NC_035084.1	32401985	.	A	G	.	.	MAF_USDA=1.639
NC_035084.1	32402060	.	G	A	.	.	MAF_INRAE=18.333;MAF_USDA=15.882
NC_035084.1	32402073	.	G	T	.	.	MAF_USDA=3.279
NC_035084.1	32402176	.	C	A	.	.	MAF_INRAE=3.333;MAF_USDA=4.118
NC_035084.1	32402177	.	C	T	.	.	MAF_INRAE=3.333;MAF_USDA=4.118
NC_035084.1	32402292	.	C	T	.	.	MAF_INRAE=3.333;MAF_USDA=9.412
NC_035084.1	32402314	.	C	A	.	.	MAF_USDA=2.353
NC_035084.1	32402316	.	T	A	.	.	MAF_USDA=12.5
NC_035084.1	32402317	.	T	A	.	.	MAF_USDA=12.5
NC_035084.1	32402323	.	C	T	.	.	MAF_INRAE=44.167;MAF_USDA=18.75
NC_035084.1	32402395	.	T	G	.	.	MAF_USDA=5.882
NC_035084.1	32402443	.	C	A	.	.	MAF_USDA=6.557
NC_035084.1	32402516	.	C	A	.	.	MAF_USDA=5.882
NC_035084.1	32402563	.	G	T	.	.	MAF_INRAE=27.215;MAF_USDA=27.059
NC_035084.1	32402593	.	T	G	.	.	MAF_INRAE=17.089;MAF_USDA=22.353
NC_035084.1	32402824	.	A	C	.	.	MAF_USDA=5.882
NC_035084.1	32402861	.	G	T	.	.	MAF_USDA=2.459
NC_035084.1	32402932	.	T	A	.	.	MAF_USDA=6.471
NC_035084.1	32403005	.	A	G	.	.	MAF_INRAE=30.38;MAF_USDA=48.824
NC_035084.1	32403081	.	A	C	.	.	MAF_INRAE=23.333;MAF_USDA=15.294
NC_035084.1	32403130	.	G	T	.	.	MAF_USDA=2.459
NC_035084.1	32403200	.	C	A	.	.	MAF_INRAE=27.215;MAF_USDA=14.118
NC_035084.1	32403265	.	C	T	.	.	MAF_USDA=1.639
NC_035084.1	32403359	.	G	A	.	.	MAF_USDA=4.918
NC_035084.1	32403596	.	T	C	.	.	MAF_INRAE=28.481;MAF_USDA=37.647
NC_035084.1	32403640	.	T	A	.	.	MAF_INRAE=6.962;MAF_USDA=14.583
NC_035084.1	32403697	.	A	C	.	.	MAF_USDA=2.459
NC_035084.1	32403812	.	T	A	.	.	MAF_INRAE=34.177;MAF_USDA=42.941
NC_035084.1	32403897	.	G	A	.	.	MAF_USDA=4.118
NC_035084.1	32404170	.	G	A	.	.	MAF_USDA=2.459
NC_035084.1	32404237	.	A	G	.	.	MAF_INRAE=5.263;MAF_USDA=13.529
NC_035084.1	32404293	.	A	G	.	.	MAF_USDA=10.417
NC_035084.1	32404345	.	C	T	.	.	MAF_INRAE=5.263;MAF_USDA=21.765
NC_035084.1	32404376	.	A	G	.	.	MAF_INRAE=5.263;MAF_USDA=20.0
NC_035084.1	32404422	.	C	G	.	.	MAF_INRAE=5.263;MAF_USDA=27.647
NC_035084.1	32404489	.	A	T	.	.	MAF_USDA=5.882
NC_035084.1	32404589	.	G	A	.	.	MAF_USDA=1.639
NC_035084.1	32404686	.	C	T	.	.	MAF_USDA=1.639
NC_035084.1	32404743	.	C	T	.	.	MAF_INRAE=5.263;MAF_USDA=25.595
NC_035084.1	32404756	.	A	G	.	.	MAF_INRAE=5.263;MAF_USDA=25.595
NC_035084.1	32404779	.	C	T	.	.	MAF_USDA=2.459
NC_035084.1	32404790	.	G	T	.	.	MAF_INRAE=3.333;MAF_USDA=3.529
NC_035084.1	32404831	.	T	G	.	.	MAF_INRAE=3.333;MAF_USDA=3.529
NC_035084.1	32404855	.	A	T	.	.	MAF_INRAE=5.263;MAF_USDA=35.882
NC_035084.1	32404859	.	C	A	.	.	MAF_USDA=35.882
NC_035084.1	32404905	.	T	C	.	.	MAF_INRAE=3.333;MAF_USDA=4.118
NC_035084.1	32404995	.	G	A	.	.	MAF_USDA=1.639
NC_035084.1	32405022	.	A	G	.	.	MAF_USDA=1.639
NC_035084.1	32405074	.	T	C	.	.	MAF_INRAE=13.291;MAF_USDA=37.059
NC_035084.1	32405114	.	T	G	.	.	MAF_USDA=17.647
NC_035084.1	32405179	.	C	T	.	.	MAF_INRAE=3.333;MAF_USDA=32.353
NC_035084.1	32405320	.	G	A	.	.	MAF_INRAE=3.797;MAF_USDA=40.0
NC_035084.1	32405377	.	G	A	.	.	MAF_INRAE=22.5;MAF_USDA=14.706
NC_035084.1	32405466	.	C	T	.	.	MAF_USDA=2.459
NC_035084.1	32405522	.	G	T	.	.	MAF_INRAE=3.797;MAF_USDA=40.588
NC_035084.1	32405525	.	C	A	.	.	MAF_INRAE=3.333;MAF_USDA=38.824
NC_035084.1	32405535	.	T	A	.	.	MAF_USDA=3.279
NC_035084.1	32405542	.	G	A	.	.	MAF_USDA=4.098
NC_035084.1	32405562	.	T	G	.	.	MAF_INRAE=27.215;MAF_USDA=6.471
NC_035084.1	32405575	.	C	A	.	.	MAF_INRAE=3.797;MAF_USDA=38.235
NC_035084.1	32405577	.	G	A	.	.	MAF_INRAE=3.333;MAF_USDA=37.647
NC_035084.1	32405700	.	G	A	.	.	MAF_INRAE=3.797;MAF_USDA=41.765
NC_035084.1	32405716	.	T	G	.	.	MAF_INRAE=3.797;MAF_USDA=38.235
NC_035084.1	32405728	.	G	A	.	.	MAF_INRAE=5.263;MAF_USDA=5.294
NC_035084.1	32405737	.	T	A	.	.	MAF_USDA=1.639
NC_035084.1	32405791	.	T	G	.	.	MAF_INRAE=5.263;MAF_USDA=35.882
NC_035084.1	32405802	.	G	T	.	.	MAF_USDA=31.176
NC_035084.1	32405869	.	T	A	.	.	MAF_INRAE=5.263;MAF_USDA=37.5
NC_035084.1	32405897	.	G	T	.	.	MAF_INRAE=26.316;MAF_USDA=10.417
NC_035084.1	32405938	.	A	C	.	.	MAF_USDA=1.724
NC_035084.1	32406007	.	T	G	.	.	MAF_USDA=21.687
NC_035084.1	32406025	.	C	T	.	.	MAF_USDA=35.119
NC_035084.1	32406055	.	C	T	.	.	MAF_USDA=1.639
NC_035084.1	32406064	.	G	T	.	.	MAF_INRAE=5.263;MAF_USDA=36.471
NC_035084.1	32406089	.	C	A	.	.	MAF_INRAE=5.263;MAF_USDA=37.647
NC_035084.1	32406145	.	C	T	.	.	MAF_INRAE=5.263;MAF_USDA=37.059
NC_035084.1	32406192	.	T	C	.	.	MAF_INRAE=5.263;MAF_USDA=37.647
NC_035084.1	32406325	.	C	T	.	.	MAF_USDA=4.098
NC_035084.1	32406355	.	C	G	.	.	MAF_USDA=1.639
NC_035084.1	32406402	.	G	T	.	.	MAF_INRAE=5.263;MAF_USDA=5.952
NC_035084.1	32406417	.	A	C	.	.	MAF_INRAE=5.263;MAF_USDA=5.294
NC_035084.1	32406577	.	C	A	.	.	MAF_USDA=2.459
NC_035084.1	32406597	.	C	A	.	.	MAF_INRAE=4.43;MAF_USDA=38.235
NC_035084.1	32406616	.	G	A	.	.	MAF_INRAE=39.873;MAF_USDA=15.882
NC_035084.1	32406642	.	G	C	.	.	MAF_INRAE=3.797;MAF_USDA=38.69
NC_035084.1	32406655	.	G	T	.	.	MAF_USDA=3.279
NC_035084.1	32406656	.	C	T	.	.	MAF_USDA=3.279
NC_035084.1	32406667	.	G	A	.	.	MAF_INRAE=3.797;MAF_USDA=37.647
NC_035084.1	32406693	.	C	T	.	.	MAF_USDA=2.459
NC_035084.1	32406694	.	G	C	.	.	MAF_INRAE=5.263;MAF_USDA=38.235
NC_035084.1	32406771	.	G	T	.	.	MAF_USDA=1.639
NC_035084.1	32406824	.	A	G	.	.	MAF_INRAE=27.215;MAF_USDA=5.882
NC_035084.1	32406866	.	G	T	.	.	MAF_USDA=1.639
NC_035084.1	32406933	.	C	T	.	.	MAF_INRAE=5.263;MAF_USDA=5.294
NC_035084.1	32406996	.	T	C	.	.	MAF_INRAE=3.333;MAF_USDA=32.941
NC_035084.1	32407046	.	T	G	.	.	MAF_INRAE=4.43;MAF_USDA=38.235
NC_035084.1	32407048	.	T	A	.	.	MAF_INRAE=23.333;MAF_USDA=14.706
NC_035084.1	32407049	.	A	C	.	.	MAF_INRAE=23.333;MAF_USDA=14.706
NC_035084.1	32407127	.	G	C	.	.	MAF_INRAE=3.333;MAF_USDA=18.75
NC_035084.1	32407142	.	A	C	.	.	MAF_USDA=1.639
NC_035084.1	32407143	.	A	G	.	.	MAF_USDA=2.459
NC_035084.1	32407149	.	T	C	.	.	MAF_USDA=1.639
NC_035084.1	32407239	.	T	G	.	.	MAF_INRAE=15.833;MAF_USDA=9.836
NC_035084.1	32407240	.	T	A	.	.	MAF_USDA=3.279
NC_035084.1	32407275	.	G	T	.	.	MAF_INRAE=5.263;MAF_USDA=5.882
NC_035084.1	32407289	.	G	A	.	.	MAF_INRAE=4.43;MAF_USDA=42.941
NC_035084.1	32407341	.	A	G	.	.	MAF_USDA=22.917
NC_035084.1	32407370	.	G	T	.	.	MAF_USDA=1.639
NC_035084.1	32407425	.	G	T	.	.	MAF_USDA=2.459
NC_035084.1	32407504	.	A	G	.	.	MAF_USDA=26.471
NC_035084.1	32407534	.	A	G	.	.	MAF_USDA=11.176
NC_035084.1	32407569	.	C	A	.	.	MAF_USDA=1.639
NC_035084.1	32407594	.	A	G	.	.	MAF_USDA=3.279
NC_035084.1	32407634	.	G	A	.	.	MAF_USDA=5.738
NC_035084.1	32407651	.	T	G	.	.	MAF_USDA=5.738
NC_035084.1	32407665	.	A	T	.	.	MAF_USDA=5.738
NC_035084.1	32407683	.	C	T	.	.	MAF_USDA=2.459
NC_035084.1	32407696	.	C	A	.	.	MAF_USDA=8.197
NC_035084.1	32407708	.	C	T	.	.	MAF_INRAE=26.667;MAF_USDA=32.941
NC_035084.1	32407710	.	C	A	.	.	MAF_USDA=23.529
NC_035084.1	32407716	.	A	G	.	.	MAF_INRAE=4.167;MAF_USDA=37.647
NC_035084.1	32407720	.	A	G	.	.	MAF_INRAE=32.5;MAF_USDA=50.0
NC_035084.1	32407721	.	G	A	.	.	MAF_INRAE=32.5;MAF_USDA=15.882
NC_035084.1	32407722	.	T	C	.	.	MAF_INRAE=23.333;MAF_USDA=14.118
NC_035084.1	32407753	.	A	G	.	.	MAF_INRAE=32.911;MAF_USDA=38.824
NC_035084.1	32407896	.	C	T	.	.	MAF_USDA=8.197
NC_035084.1	32408025	.	A	G	.	.	MAF_INRAE=27.215;MAF_USDA=6.471
NC_035084.1	32408071	.	C	A	.	.	MAF_INRAE=4.167;MAF_USDA=35.294
NC_035084.1	32408108	.	T	C	.	.	MAF_INRAE=3.333;MAF_USDA=34.118
NC_035084.1	32408138	.	A	C	.	.	MAF_USDA=4.098
NC_035084.1	32408141	.	G	T	.	.	MAF_USDA=4.098
NC_035084.1	32408145	.	G	A	.	.	MAF_INRAE=27.5;MAF_USDA=10.417
NC_035084.1	32408189	.	T	A	.	.	MAF_USDA=1.639
NC_035084.1	32408249	.	C	A	.	.	MAF_INRAE=22.5;MAF_USDA=15.294
NC_035084.1	32408278	.	G	A	.	.	MAF_INRAE=27.215;MAF_USDA=7.059
NC_035084.1	32408302	.	C	T	.	.	MAF_USDA=1.639
NC_035084.1	32408325	.	T	C	.	.	MAF_INRAE=4.167;MAF_USDA=12.5
NC_035084.1	32408432	.	A	G	.	.	MAF_USDA=10.417
NC_035084.1	32408465	.	G	T	.	.	MAF_INRAE=20.0
NC_035084.1	32408609	.	C	G	.	.	MAF_INRAE=4.167
NC_035084.1	32408648	.	G	T	.	.	MAF_USDA=7.647
NC_035084.1	32408654	.	G	T	.	.	MAF_USDA=14.706
NC_035084.1	32408755	.	C	T	.	.	MAF_USDA=10.588
NC_035084.1	32408864	.	G	A	.	.	MAF_USDA=5.882
NC_035084.1	32408946	.	T	C	.	.	MAF_USDA=13.529
NC_035084.1	32408955	.	G	T	.	.	MAF_USDA=6.557
NC_035084.1	32408967	.	T	G	.	.	MAF_USDA=5.738
NC_035084.1	32409014	.	C	T	.	.	MAF_USDA=18.235
NC_035084.1	32409045	.	C	A	.	.	MAF_USDA=5.882
NC_035084.1	32409049	.	A	G	.	.	MAF_INRAE=3.333;MAF_USDA=33.529
NC_035084.1	32409069	.	C	A	.	.	MAF_INRAE=4.167;MAF_USDA=38.235
NC_035084.1	32409071	.	T	C	.	.	MAF_INRAE=4.167;MAF_USDA=33.529
NC_035084.1	32409118	.	A	G	.	.	MAF_INRAE=23.333;MAF_USDA=15.294
NC_035084.1	32409127	.	C	T	.	.	MAF_USDA=2.459
NC_035084.1	32409130	.	C	A	.	.	MAF_INRAE=26.582;MAF_USDA=7.647
NC_035084.1	32409141	.	G	A	.	.	MAF_USDA=2.459
NC_035084.1	32409155	.	C	T	.	.	MAF_USDA=2.459
NC_035084.1	32409177	.	C	T	.	.	MAF_USDA=1.639
NC_035084.1	32409287	.	A	T	.	.	MAF_USDA=2.459
NC_035084.1	32409367	.	T	G	.	.	MAF_USDA=2.459
NC_035084.1	32409388	.	T	A	.	.	MAF_INRAE=3.333;MAF_USDA=33.529
NC_035084.1	32409391	.	T	C	.	.	MAF_INRAE=3.333;MAF_USDA=33.529
NC_035084.1	32409421	.	G	T	.	.	MAF_INRAE=2.5
NC_035084.1	32409428	.	G	C	.	.	MAF_INRAE=2.5
NC_035084.1	32409434	.	T	C	.	.	MAF_INRAE=13.333
NC_035084.1	32409443	.	C	T	.	.	MAF_INRAE=5.0
NC_035084.1	32409450	.	T	A	.	.	MAF_INRAE=5.833
NC_035084.1	32409529	.	G	A	.	.	MAF_INRAE=4.167
NC_035084.1	32409534	.	T	C	.	.	MAF_INRAE=3.333
NC_035084.1	32409535	.	G	C	.	.	MAF_INRAE=3.333
NC_035084.1	32409541	.	A	G	.	.	MAF_INRAE=3.333
NC_035084.1	32409548	.	C	T	.	.	MAF_INRAE=3.797;MAF_USDA=17.213
NC_035084.1	32409549	.	G	T	.	.	MAF_INRAE=2.5
NC_035084.1	32409550	.	A	G	.	.	MAF_INRAE=2.5
NC_035084.1	32409721	.	A	C	.	.	MAF_INRAE=13.333;MAF_USDA=8.333
NC_035084.1	32409730	.	T	C	.	.	MAF_INRAE=13.333;MAF_USDA=8.333
NC_035084.1	32409731	.	G	A	.	.	MAF_INRAE=13.333;MAF_USDA=10.417
NC_035084.1	32409736	.	G	C	.	.	MAF_INRAE=13.333;MAF_USDA=10.417
NC_035084.1	32409756	.	C	T	.	.	MAF_INRAE=10.0
NC_035084.1	32409762	.	G	A	.	.	MAF_INRAE=10.0
NC_035084.1	32409784	.	C	T	.	.	MAF_INRAE=5.0
NC_035084.1	32409794	.	C	T	.	.	MAF_INRAE=3.333
NC_035084.1	32409797	.	T	G	.	.	MAF_USDA=2.459
NC_035084.1	32409848	.	T	A	.	.	MAF_USDA=1.639
NC_035084.1	32409854	.	T	G	.	.	MAF_USDA=2.459
NC_035084.1	32409858	.	G	T	.	.	MAF_USDA=2.459
NC_035084.1	32409859	.	C	A	.	.	MAF_USDA=9.016
NC_035084.1	32409898	.	C	T	.	.	MAF_INRAE=3.333;MAF_USDA=8.333
NC_035084.1	32409916	.	T	C	.	.	MAF_INRAE=11.392;MAF_USDA=11.176
NC_035084.1	32409951	.	T	A	.	.	MAF_USDA=1.639
NC_035084.1	32409981	.	TA	TC	.	.	MAF_USDA=2.083
NC_035084.1	32409982	.	A	C	.	.	MAF_INRAE=4.167
NC_035084.1	32409984	.	T	G	.	.	MAF_INRAE=4.167
NC_035084.1	32410009	.	C	T	.	.	MAF_USDA=6.471
NC_035084.1	32410141	.	C	G	.	.	MAF_INRAE=5.696;MAF_USDA=7.059
NC_035084.1	32410163	.	G	A	.	.	MAF_INRAE=5.263;MAF_USDA=5.294
NC_035084.1	32410178	.	T	G	.	.	MAF_INRAE=3.333;MAF_USDA=34.118
NC_035084.1	32410257	.	A	T	.	.	MAF_USDA=4.918
NC_035084.1	32410284	.	T	G	.	.	MAF_INRAE=23.333;MAF_USDA=14.706
NC_035084.1	32410290	.	C	A	.	.	MAF_USDA=2.459
NC_035084.1	32410308	.	C	A	.	.	MAF_USDA=17.647
NC_035084.1	32410360	.	A	C	.	.	MAF_INRAE=3.333;MAF_USDA=33.529
NC_035084.1	32410401	.	G	T	.	.	MAF_USDA=4.918
NC_035084.1	32410499	.	A	T	.	.	MAF_INRAE=3.333;MAF_USDA=32.941
NC_035084.1	32410535	.	A	C	.	.	MAF_INRAE=3.333;MAF_USDA=13.529
NC_035084.1	32410536	.	G	A	.	.	MAF_USDA=3.279
NC_035084.1	32410591	.	C	T	.	.	MAF_INRAE=5.263;MAF_USDA=5.294
NC_035084.1	32410660	.	T	G	.	.	MAF_USDA=1.639
NC_035084.1	32410710	.	C	A	.	.	MAF_USDA=1.639
NC_035084.1	32410739	.	G	A	.	.	MAF_USDA=14.118
NC_035084.1	32410754	.	ACATACTC	ACATACTT	.	.	MAF_USDA=37.5
NC_035084.1	32410870	.	C	T	.	.	MAF_INRAE=4.167;MAF_USDA=19.412
NC_035084.1	32410897	.	A	T	.	.	MAF_INRAE=3.333;MAF_USDA=28.235
NC_035084.1	32410914	.	T	G	.	.	MAF_INRAE=3.333;MAF_USDA=8.333
NC_035084.1	32410915	.	G	A	.	.	MAF_INRAE=4.167;MAF_USDA=12.5
NC_035084.1	32410929	.	C	A	.	.	MAF_USDA=4.098
NC_035084.1	32410943	.	A	C	.	.	MAF_INRAE=4.167;MAF_USDA=33.529
NC_035084.1	32410944	.	T	A	.	.	MAF_USDA=4.098
NC_035084.1	32410946	.	C	T	.	.	MAF_INRAE=3.333;MAF_USDA=48.824
NC_035084.1	32410949	.	T	C	.	.	MAF_INRAE=3.333;MAF_USDA=31.25
NC_035084.1	32410953	.	C	T	.	.	MAF_INRAE=4.167;MAF_USDA=31.25
NC_035084.1	32410964	.	T	A	.	.	MAF_USDA=4.098
NC_035084.1	32411005	.	G	T	.	.	MAF_USDA=4.918
NC_035084.1	32411006	.	A	C	.	.	MAF_USDA=4.918
NC_035084.1	32411014	.	C	A	.	.	MAF_USDA=2.459
NC_035084.1	32411019	.	T	C	.	.	MAF_USDA=18.235
NC_035084.1	32411020	.	A	C	.	.	MAF_USDA=5.882
NC_035084.1	32411023	.	T	G	.	.	MAF_INRAE=22.5;MAF_USDA=22.917
NC_035084.1	32411027	.	A	C	.	.	MAF_USDA=3.279
NC_035084.1	32411028	.	A	G	.	.	MAF_USDA=10.417
NC_035084.1	32411034	.	C	T	.	.	MAF_USDA=15.294
NC_035084.1	32411036	.	C	T	.	.	MAF_USDA=6.557
NC_035084.1	32411048	.	G	T	.	.	MAF_USDA=10.417
NC_035084.1	32411050	.	A	T	.	.	MAF_USDA=4.918
NC_035084.1	32411054	.	C	T	.	.	MAF_USDA=13.529
NC_035084.1	32411056	.	T	A	.	.	MAF_USDA=5.738
NC_035084.1	32411058	.	C	G	.	.	MAF_USDA=5.882
NC_035084.1	32411085	.	G	A	.	.	MAF_USDA=13.934
NC_035084.1	32411087	.	C	G	.	.	MAF_USDA=23.529
NC_035084.1	32411088	.	A	T	.	.	MAF_INRAE=11.667;MAF_USDA=8.824
NC_035084.1	32411099	.	A	T	.	.	MAF_INRAE=2.5;MAF_USDA=13.934
NC_035084.1	32411103	.	T	C	.	.	MAF_INRAE=2.5;MAF_USDA=14.754
NC_035084.1	32411105	.	C	A	.	.	MAF_USDA=6.557
NC_035084.1	32411131	.	G	A	.	.	MAF_INRAE=5.833;MAF_USDA=33.333
NC_035084.1	32411138	.	T	A	.	.	MAF_INRAE=1.667;MAF_USDA=4.918
NC_035084.1	32411140	.	A	T	.	.	MAF_INRAE=1.667;MAF_USDA=4.918
NC_035084.1	32411148	.	A	C	.	.	MAF_INRAE=1.667;MAF_USDA=15.574
NC_035084.1	32411168	.	A	T	.	.	MAF_USDA=18.033
NC_035084.1	32411188	.	C	T	.	.	MAF_USDA=2.459
NC_035084.1	32411220	.	G	A	.	.	MAF_USDA=2.459
NC_035084.1	32411252	.	A	G	.	.	MAF_INRAE=3.333;MAF_USDA=12.941
NC_035084.1	32411378	.	G	A	.	.	MAF_USDA=4.098
NC_035084.1	32411472	.	T	A	.	.	MAF_INRAE=3.333
NC_035084.1	32411489	.	A	G	.	.	MAF_INRAE=23.333;MAF_USDA=14.706
NC_035084.1	32411497	.	A	T	.	.	MAF_INRAE=25.316;MAF_USDA=2.459
NC_035084.1	32411502	.	A	C	.	.	MAF_INRAE=3.333;MAF_USDA=33.529
NC_035084.1	32411572	.	G	A	.	.	MAF_USDA=6.471
NC_035084.1	32411585	.	C	T	.	.	MAF_INRAE=4.167;MAF_USDA=30.588
NC_035084.1	32411601	.	G	T	.	.	MAF_USDA=18.235
NC_035084.1	32411617	.	G	T	.	.	MAF_INRAE=48.734;MAF_USDA=27.647
NC_035084.1	32411628	.	C	T	.	.	MAF_USDA=1.639
NC_035084.1	32411645	.	T	G	.	.	MAF_INRAE=4.167;MAF_USDA=32.941
NC_035084.1	32411889	.	G	A	.	.	MAF_USDA=2.459
NC_035084.1	32411936	.	C	T	.	.	MAF_INRAE=27.215;MAF_USDA=7.059
NC_035084.1	32411987	.	T	C	.	.	MAF_INRAE=3.333;MAF_USDA=41.803
NC_035084.1	32412210	.	G	T	.	.	MAF_INRAE=9.494;MAF_USDA=3.279
NC_035084.1	32412257	.	T	A	.	.	MAF_USDA=1.639
NC_035084.1	32412292	.	T	C	.	.	MAF_USDA=2.459
NC_035084.1	32412829	.	C	T	.	.	MAF_USDA=2.083
NC_035084.1	32413011	.	G	A	.	.	MAF_USDA=13.529
NC_035084.1	32413049	.	A	C	.	.	MAF_USDA=1.639
NC_035084.1	32413081	.	T	C	.	.	MAF_USDA=1.639
NC_035084.1	32413085	.	G	C	.	.	MAF_INRAE=5.263;MAF_USDA=5.294
NC_035084.1	32413149	.	A	G	.	.	MAF_INRAE=8.333;MAF_USDA=10.588
NC_035084.1	32413283	.	G	T	.	.	MAF_USDA=2.459
NC_035084.1	32413313	.	G	A	.	.	MAF_USDA=2.459
NC_035084.1	32413426	.	C	T	.	.	MAF_INRAE=5.263;MAF_USDA=10.417
NC_035084.1	32413571	.	C	T	.	.	MAF_USDA=3.279
NC_035084.1	32413626	.	A	T	.	.	MAF_INRAE=12.658;MAF_USDA=12.941
NC_035084.1	32413684	.	T	C	.	.	MAF_USDA=2.5
NC_035084.1	32413697	.	T	C	.	.	MAF_INRAE=10.833
NC_035084.1	32413731	.	A	G	.	.	MAF_INRAE=3.333;MAF_USDA=3.571
NC_035084.1	32413769	.	T	A	.	.	MAF_USDA=4.706
NC_035084.1	32413805	.	T	A	.	.	MAF_INRAE=14.557;MAF_USDA=22.353
NC_035084.1	32413926	.	C	T	.	.	MAF_USDA=4.706
NC_035084.1	32413940	.	T	C	.	.	MAF_INRAE=14.557;MAF_USDA=22.941
NC_035084.1	32413995	.	G	T	.	.	MAF_USDA=2.459
NC_035084.1	32414220	.	C	G	.	.	MAF_USDA=7.059
NC_035084.1	32414265	.	A	T	.	.	MAF_USDA=1.639
NC_035084.1	32414302	.	T	C	.	.	MAF_USDA=1.639
NC_035084.1	32414402	.	A	G	.	.	MAF_USDA=15.574
NC_035084.1	32414512	.	G	T	.	.	MAF_USDA=4.118
NC_035084.1	32414726	.	C	A	.	.	MAF_USDA=4.167
NC_035084.1	32414730	.	G	A	.	.	MAF_USDA=4.098
NC_035084.1	32414909	.	T	A	.	.	MAF_INRAE=3.333;MAF_USDA=2.941
NC_035084.1	32414938	.	G	A	.	.	MAF_INRAE=28.481;MAF_USDA=34.706
NC_035084.1	32414998	.	T	A	.	.	MAF_USDA=12.353
NC_035084.1	32415097	.	T	C	.	.	MAF_INRAE=28.481;MAF_USDA=35.294
NC_035084.1	32415102	.	T	C	.	.	MAF_USDA=1.639
NC_035084.1	32415103	.	T	A	.	.	MAF_USDA=2.459
NC_035084.1	32415191	.	T	C	.	.	MAF_INRAE=27.215;MAF_USDA=10.0
NC_035084.1	32415236	.	A	C	.	.	MAF_USDA=1.639
NC_035084.1	32415254	.	G	T	.	.	MAF_USDA=2.941
NC_035084.1	32415328	.	C	A	.	.	MAF_INRAE=12.658;MAF_USDA=11.765
NC_035084.1	32415332	.	T	A	.	.	MAF_INRAE=26.582;MAF_USDA=9.412
NC_035084.1	32415335	.	A	T	.	.	MAF_INRAE=5.263;MAF_USDA=1.639
NC_035084.1	32415336	.	T	A	.	.	MAF_USDA=1.639
NC_035084.1	32415576	.	A	G	.	.	MAF_USDA=2.941
NC_035084.1	32415590	.	C	A	.	.	MAF_USDA=2.941
NC_035084.1	32415751	.	A	C	.	.	MAF_INRAE=5.263;MAF_USDA=21.765
NC_035084.1	32415846	.	T	C	.	.	MAF_USDA=4.098
NC_035084.1	32415936	.	C	G	.	.	MAF_INRAE=5.263;MAF_USDA=4.706
NC_035084.1	32415998	.	G	T	.	.	MAF_USDA=1.639
NC_035084.1	32416012	.	G	T	.	.	MAF_INRAE=27.215;MAF_USDA=10.0
NC_035084.1	32416015	.	T	C	.	.	MAF_INRAE=27.5;MAF_USDA=9.412
NC_035084.1	32416053	.	C	A	.	.	MAF_USDA=4.098
NC_035084.1	32416197	.	G	C	.	.	MAF_USDA=4.706
NC_035084.1	32416363	.	G	A	.	.	MAF_USDA=4.098
NC_035084.1	32416412	.	G	A	.	.	MAF_USDA=2.459
NC_035084.1	32416440	.	G	A	.	.	MAF_INRAE=12.658;MAF_USDA=11.765
NC_035084.1	32416446	.	G	A	.	.	MAF_USDA=3.279
NC_035084.1	32416568	.	T	C	.	.	MAF_USDA=17.647
NC_035084.1	32416629	.	C	A	.	.	MAF_USDA=4.098
NC_035084.1	32416631	.	T	A	.	.	MAF_USDA=1.639
NC_035084.1	32416634	.	C	A	.	.	MAF_INRAE=5.263;MAF_USDA=4.706
NC_035084.1	32416653	.	C	T	.	.	MAF_USDA=2.353
NC_035084.1	32416676	.	C	T	.	.	MAF_INRAE=28.481;MAF_USDA=44.706
NC_035084.1	32416703	.	C	A	.	.	MAF_USDA=12.941
NC_035084.1	32416726	.	C	T	.	.	MAF_INRAE=12.658;MAF_USDA=11.765
NC_035084.1	32416760	.	C	A	.	.	MAF_USDA=16.471
NC_035084.1	32416777	.	G	A	.	.	MAF_USDA=8.333
NC_035084.1	32416831	.	T	C	.	.	MAF_INRAE=12.658;MAF_USDA=11.176
NC_035084.1	32416854	.	G	A	.	.	MAF_USDA=17.647
NC_035084.1	32416938	.	C	T	.	.	MAF_INRAE=38.608;MAF_USDA=17.647
NC_035084.1	32416993	.	A	G	.	.	MAF_USDA=1.639
NC_035084.1	32417017	.	C	A	.	.	MAF_INRAE=5.263;MAF_USDA=2.459
NC_035084.1	32417226	.	C	G	.	.	MAF_USDA=1.667
NC_035084.1	32417276	.	C	T	.	.	MAF_USDA=19.643
NC_035084.1	32417357	.	A	C	.	.	MAF_INRAE=5.263;MAF_USDA=5.294
NC_035084.1	32417442	.	C	G	.	.	MAF_USDA=1.639
NC_035084.1	32417455	.	C	T	.	.	MAF_INRAE=3.333;MAF_USDA=2.941
NC_035084.1	32417506	.	T	C	.	.	MAF_INRAE=5.263;MAF_USDA=4.706
NC_035084.1	32417543	.	G	A	.	.	MAF_INRAE=22.5;MAF_USDA=12.941
NC_035084.1	32417627	.	G	T	.	.	MAF_INRAE=27.215;MAF_USDA=19.412
NC_035084.1	32417703	.	G	T	.	.	MAF_INRAE=27.215;MAF_USDA=7.059
NC_035084.1	32417728	.	C	G	.	.	MAF_INRAE=5.263;MAF_USDA=4.706
NC_035084.1	32417884	.	G	A	.	.	MAF_USDA=4.918
NC_035084.1	32417943	.	A	G	.	.	MAF_USDA=2.459
NC_035084.1	32418004	.	G	T	.	.	MAF_INRAE=27.848;MAF_USDA=39.412
NC_035084.1	32418383	.	G	C	.	.	MAF_INRAE=27.215;MAF_USDA=8.824
NC_035084.1	32418408	.	C	T	.	.	MAF_USDA=2.459
NC_035084.1	32418444	.	T	G	.	.	MAF_USDA=4.098
NC_035084.1	32418516	.	G	A	.	.	MAF_USDA=1.639
NC_035084.1	32418538	.	G	C	.	.	MAF_USDA=14.118
NC_035084.1	32418545	.	G	A	.	.	MAF_USDA=2.459
NC_035084.1	32418566	.	C	T	.	.	MAF_INRAE=10.526;MAF_USDA=1.176
NC_035084.1	32418629	.	A	G	.	.	MAF_INRAE=5.263;MAF_USDA=1.639
NC_035084.1	32418720	.	C	A	.	.	MAF_USDA=17.647
NC_035084.1	32418756	.	C	T	.	.	MAF_INRAE=27.215;MAF_USDA=35.294
NC_035084.1	32418769	.	G	C	.	.	MAF_INRAE=27.215;MAF_USDA=7.059
NC_035084.1	32418795	.	G	A	.	.	MAF_USDA=3.529
NC_035084.1	32418828	.	G	T	.	.	MAF_INRAE=27.215;MAF_USDA=40.0
NC_035084.1	32418836	.	G	T	.	.	MAF_INRAE=5.263;MAF_USDA=2.459
NC_035084.1	32418853	.	G	C	.	.	MAF_INRAE=27.215;MAF_USDA=18.235
NC_035084.1	32418882	.	G	C	.	.	MAF_INRAE=27.215;MAF_USDA=19.412
NC_035084.1	32418908	.	T	A	.	.	MAF_USDA=8.235
NC_035084.1	32418912	.	C	T	.	.	MAF_USDA=9.836
NC_035084.1	32418919	.	C	T	.	.	MAF_USDA=4.918
NC_035084.1	32418926	.	A	G	.	.	MAF_INRAE=12.658;MAF_USDA=11.176
NC_035084.1	32418990	.	C	T	.	.	MAF_USDA=1.639
NC_035084.1	32419004	.	C	A	.	.	MAF_USDA=2.459
NC_035084.1	32419009	.	C	A	.	.	MAF_INRAE=5.263;MAF_USDA=6.25
NC_035084.1	32419062	.	C	T	.	.	MAF_USDA=4.918
NC_035084.1	32419078	.	C	T	.	.	MAF_USDA=7.377
NC_035084.1	32419080	.	A	T	.	.	MAF_INRAE=23.333;MAF_USDA=14.706
NC_035084.1	32419106	.	C	G	.	.	MAF_USDA=4.098
NC_035084.1	32419174	.	A	T	.	.	MAF_INRAE=27.215;MAF_USDA=20.0
NC_035084.1	32419184	.	T	C	.	.	MAF_USDA=17.647
NC_035084.1	32419275	.	C	T	.	.	MAF_INRAE=27.215;MAF_USDA=38.235
NC_035084.1	32419448	.	G	A	.	.	MAF_INRAE=23.333;MAF_USDA=12.353
NC_035084.1	32419481	.	G	A	.	.	MAF_INRAE=27.215;MAF_USDA=37.647
NC_035084.1	32419514	.	T	G	.	.	MAF_USDA=2.459
NC_035084.1	32419523	.	T	G	.	.	MAF_USDA=1.639
NC_035084.1	32419596	.	T	A	.	.	MAF_USDA=8.235
NC_035084.1	32419599	.	A	C	.	.	MAF_INRAE=12.658;MAF_USDA=11.765
NC_035084.1	32419653	.	T	C	.	.	MAF_INRAE=5.263;MAF_USDA=4.706
NC_035084.1	32419680	.	C	A	.	.	MAF_USDA=1.639
NC_035084.1	32419736	.	G	T	.	.	MAF_USDA=3.529
NC_035084.1	32419757	.	G	A	.	.	MAF_USDA=1.639
NC_035084.1	32419842	.	A	C	.	.	MAF_INRAE=27.215;MAF_USDA=10.588
NC_035084.1	32419851	.	C	T	.	.	MAF_INRAE=27.215;MAF_USDA=20.0
NC_035084.1	32419879	.	T	C	.	.	MAF_INRAE=5.263;MAF_USDA=4.706
NC_035084.1	32419880	.	G	A	.	.	MAF_USDA=7.647
NC_035084.1	32420225	.	G	C	.	.	MAF_INRAE=7.595;MAF_USDA=6.548
NC_035084.1	32420337	.	T	C	.	.	MAF_USDA=3.279
NC_035084.1	32420338	.	G	A	.	.	MAF_USDA=4.706
NC_035084.1	32420369	.	G	A	.	.	MAF_INRAE=5.263;MAF_USDA=1.639
NC_035084.1	32420397	.	G	C	.	.	MAF_USDA=1.639
NC_035084.1	32420438	.	G	A	.	.	MAF_USDA=12.295
NC_035084.1	32420452	.	C	T	.	.	MAF_INRAE=5.263;MAF_USDA=4.706
NC_035084.1	32420453	.	C	A	.	.	MAF_INRAE=26.667;MAF_USDA=18.824
NC_035084.1	32420489	.	G	T	.	.	MAF_USDA=13.529
NC_035084.1	32420524	.	C	T	.	.	MAF_INRAE=27.848;MAF_USDA=44.118
NC_035084.1	32420629	.	C	G	.	.	MAF_INRAE=27.215;MAF_USDA=22.353
NC_035084.1	32420723	.	T	A	.	.	MAF_INRAE=27.848;MAF_USDA=40.0
NC_035084.1	32420828	.	T	G	.	.	MAF_INRAE=27.848;MAF_USDA=9.412
NC_035084.1	32420836	.	A	G	.	.	MAF_INRAE=12.658;MAF_USDA=11.765
NC_035084.1	32420929	.	C	T	.	.	MAF_USDA=2.459
NC_035084.1	32421076	.	A	C	.	.	MAF_USDA=17.059
NC_035084.1	32421083	.	T	G	.	.	MAF_USDA=2.459
NC_035084.1	32421139	.	G	A	.	.	MAF_INRAE=5.263;MAF_USDA=1.639
NC_035084.1	32421149	.	G	T	.	.	MAF_USDA=3.279
NC_035084.1	32421158	.	A	C	.	.	MAF_INRAE=23.333;MAF_USDA=15.294
NC_035084.1	32421396	.	T	A	.	.	MAF_USDA=8.197
NC_035084.1	32421423	.	C	G	.	.	MAF_INRAE=3.333;MAF_USDA=2.941
NC_035084.1	32421424	.	G	A	.	.	MAF_USDA=4.118
NC_035084.1	32421471	.	C	A	.	.	MAF_INRAE=27.215;MAF_USDA=39.412
NC_035084.1	32421474	.	A	C	.	.	MAF_USDA=3.279
NC_035084.1	32421494	.	G	A	.	.	MAF_USDA=16.471
NC_035084.1	32421515	.	A	G	.	.	MAF_INRAE=27.215;MAF_USDA=17.647
NC_035084.1	32421532	.	G	A	.	.	MAF_INRAE=27.215;MAF_USDA=9.412
NC_035084.1	32421574	.	G	C	.	.	MAF_USDA=4.098
NC_035084.1	32421637	.	A	G	.	.	MAF_USDA=1.639
NC_035084.1	32421653	.	C	A	.	.	MAF_USDA=4.098
NC_035084.1	32421746	.	G	T	.	.	MAF_INRAE=27.848;MAF_USDA=26.471
NC_035084.1	32421876	.	C	A	.	.	MAF_USDA=2.459
NC_035084.1	32421877	.	C	A	.	.	MAF_USDA=1.639
NC_035084.1	32421923	.	T	G	.	.	MAF_INRAE=27.215;MAF_USDA=21.765
NC_035084.1	32421929	.	C	T	.	.	MAF_INRAE=12.658;MAF_USDA=11.765
NC_035084.1	32421933	.	A	G	.	.	MAF_USDA=12.941
NC_035084.1	32422033	.	G	A	.	.	MAF_INRAE=27.215;MAF_USDA=36.31
NC_035084.1	32422069	.	C	T	.	.	MAF_INRAE=23.333;MAF_USDA=14.706
NC_035084.1	32422319	.	T	C	.	.	MAF_USDA=4.706
NC_035084.1	32422354	.	T	C	.	.	MAF_USDA=1.639
NC_035084.1	32422364	.	A	C	.	.	MAF_USDA=2.459
NC_035084.1	32422424	.	G	T	.	.	MAF_USDA=1.639
NC_035084.1	32422608	.	T	C	.	.	MAF_USDA=1.639
NC_035084.1	32422631	.	C	T	.	.	MAF_USDA=1.639
NC_035084.1	32422703	.	G	T	.	.	MAF_INRAE=18.354
NC_035084.1	32422711	.	A	G	.	.	MAF_USDA=1.667
NC_035084.1	32422713	.	T	A	.	.	MAF_USDA=3.333
NC_035084.1	32422803	.	A	T	.	.	MAF_INRAE=26.667
NC_035084.1	32422836	.	G	A	.	.	MAF_USDA=1.724
NC_035084.1	32422967	.	A	C	.	.	MAF_USDA=1.667
NC_035084.1	32422973	.	T	A	.	.	MAF_INRAE=10.526
NC_035084.1	32422978	.	C	G	.	.	MAF_USDA=5.833
NC_035084.1	32423003	.	C	A	.	.	MAF_INRAE=11.667
NC_035084.1	32423006	.	C	G	.	.	MAF_INRAE=11.667
NC_035084.1	32423044	.	A	G	.	.	MAF_INRAE=14.557;MAF_USDA=37.647
NC_035084.1	32423059	.	G	A	.	.	MAF_INRAE=14.557;MAF_USDA=39.412
NC_035084.1	32423068	.	A	T	.	.	MAF_USDA=2.459
NC_035084.1	32423249	.	A	T	.	.	MAF_USDA=4.098
NC_035084.1	32423306	.	A	T	.	.	MAF_USDA=2.459
NC_035084.1	32423318	.	G	A	.	.	MAF_USDA=1.639
NC_035084.1	32423321	.	A	T	.	.	MAF_INRAE=15.19;MAF_USDA=39.412
NC_035084.1	32423331	.	T	C	.	.	MAF_INRAE=3.333;MAF_USDA=3.529
NC_035084.1	32423372	.	T	G	.	.	MAF_USDA=4.098
NC_035084.1	32423379	.	C	G	.	.	MAF_USDA=9.016
NC_035084.1	32423397	.	C	A	.	.	MAF_USDA=12.941
NC_035084.1	32423465	.	T	C	.	.	MAF_INRAE=32.278;MAF_USDA=46.471
NC_035084.1	32423466	.	G	A	.	.	MAF_INRAE=15.0;MAF_USDA=12.941
NC_035084.1	32423483	.	C	T	.	.	MAF_INRAE=14.557;MAF_USDA=39.412
NC_035084.1	32423507	.	C	A	.	.	MAF_INRAE=5.263;MAF_USDA=1.639
NC_035084.1	32423538	.	A	C	.	.	MAF_INRAE=15.19;MAF_USDA=39.412
NC_035084.1	32423626	.	C	T	.	.	MAF_USDA=10.417
NC_035084.1	32423672	.	C	A	.	.	MAF_USDA=17.213
NC_035084.1	32423716	.	A	G	.	.	MAF_INRAE=15.19;MAF_USDA=40.588
NC_035084.1	32423750	.	C	A	.	.	MAF_INRAE=15.19;MAF_USDA=40.588
NC_035084.1	32423803	.	C	T	.	.	MAF_USDA=5.738
NC_035084.1	32423823	.	C	A	.	.	MAF_INRAE=10.526;MAF_USDA=1.176
NC_035084.1	32423831	.	A	C	.	.	MAF_INRAE=15.19;MAF_USDA=40.588
NC_035084.1	32423849	.	C	A	.	.	MAF_USDA=1.639
NC_035084.1	32423892	.	T	G	.	.	MAF_USDA=18.75
NC_035084.1	32423901	.	A	T	.	.	MAF_USDA=33.333
NC_035084.1	32423902	.	G	T	.	.	MAF_USDA=32.941
NC_035084.1	32423903	.	G	T	.	.	MAF_USDA=12.941
NC_035084.1	32423911	.	G	T	.	.	MAF_USDA=1.639
NC_035084.1	32423915	.	T	C	.	.	MAF_INRAE=27.848;MAF_USDA=18.235
NC_035084.1	32424111	.	C	T	.	.	MAF_USDA=2.083
NC_035084.1	32424134	.	C	G	.	.	MAF_INRAE=15.19;MAF_USDA=40.588
NC_035084.1	32424164	.	C	A	.	.	MAF_INRAE=15.19;MAF_USDA=40.0
NC_035084.1	32424184	.	A	C	.	.	MAF_INRAE=15.19;MAF_USDA=39.412
NC_035084.1	32424195	.	G	T	.	.	MAF_INRAE=5.263;MAF_USDA=4.706
NC_035084.1	32424214	.	A	T	.	.	MAF_USDA=2.459
NC_035084.1	32424260	.	A	G	.	.	MAF_INRAE=27.215;MAF_USDA=10.0
NC_035084.1	32424326	.	T	A	.	.	MAF_INRAE=27.215;MAF_USDA=20.0
NC_035084.1	32424330	.	T	C	.	.	MAF_USDA=1.639
NC_035084.1	32424348	.	C	T	.	.	MAF_INRAE=3.333;MAF_USDA=3.529
NC_035084.1	32424380	.	C	A	.	.	MAF_INRAE=22.5;MAF_USDA=31.25
NC_035084.1	32424464	.	C	A	.	.	MAF_USDA=2.459
NC_035084.1	32424502	.	G	A	.	.	MAF_INRAE=5.263;MAF_USDA=4.706
NC_035084.1	32424509	.	G	A	.	.	MAF_USDA=3.529
NC_035084.1	32424512	.	A	G	.	.	MAF_INRAE=15.19;MAF_USDA=38.235
NC_035084.1	32424520	.	G	A	.	.	MAF_INRAE=13.924;MAF_USDA=14.118
NC_035084.1	32424621	.	C	A	.	.	MAF_INRAE=14.557;MAF_USDA=40.588
NC_035084.1	32424639	.	G	T	.	.	MAF_INRAE=14.557;MAF_USDA=35.882
NC_035084.1	32424759	.	C	T	.	.	MAF_USDA=8.197
NC_035084.1	32424776	.	A	G	.	.	MAF_INRAE=22.5;MAF_USDA=14.706
NC_035084.1	32424889	.	A	G	.	.	MAF_USDA=2.459
NC_035084.1	32425040	.	C	T	.	.	MAF_INRAE=15.19;MAF_USDA=12.5
NC_035084.1	32425095	.	C	T	.	.	MAF_INRAE=5.263;MAF_USDA=2.459
NC_035084.1	32425098	.	C	T	.	.	MAF_INRAE=15.0;MAF_USDA=41.176
NC_035084.1	32425154	.	C	T	.	.	MAF_INRAE=13.924;MAF_USDA=11.765
NC_035084.1	32425210	.	T	A	.	.	MAF_INRAE=23.333;MAF_USDA=15.294
NC_035084.1	32425252	.	T	G	.	.	MAF_INRAE=15.19;MAF_USDA=40.0
NC_035084.1	32425335	.	A	G	.	.	MAF_INRAE=15.19;MAF_USDA=39.412
NC_035084.1	32425357	.	G	A	.	.	MAF_INRAE=5.263;MAF_USDA=2.459
NC_035084.1	32425450	.	G	T	.	.	MAF_INRAE=23.333;MAF_USDA=15.294
NC_035084.1	32425523	.	C	A	.	.	MAF_INRAE=15.19;MAF_USDA=41.176
NC_035084.1	32425533	.	A	C	.	.	MAF_INRAE=15.19;MAF_USDA=40.0
NC_035084.1	32425585	.	C	G	.	.	MAF_USDA=2.459
NC_035084.1	32425710	.	C	A	.	.	MAF_INRAE=15.0;MAF_USDA=4.167
NC_035084.1	32425711	.	T	A	.	.	MAF_INRAE=15.0;MAF_USDA=4.167
NC_035084.1	32425727	.	T	A	.	.	MAF_INRAE=5.263;MAF_USDA=7.059
NC_035084.1	32425831	.	T	A	.	.	MAF_USDA=10.417
NC_035084.1	32425839	.	A	T	.	.	MAF_INRAE=13.333
NC_035084.1	32425843	.	A	G	.	.	MAF_INRAE=14.167;MAF_USDA=10.417
NC_035084.1	32425879	.	A	G	.	.	MAF_USDA=2.5
NC_035084.1	32425900	.	C	A	.	.	MAF_USDA=1.667
NC_035084.1	32425910	.	C	A	.	.	MAF_USDA=2.5
NC_035084.1	32425915	.	T	A	.	.	MAF_USDA=1.667
NC_035084.1	32426047	.	G	T	.	.	MAF_USDA=2.459
NC_035084.1	32426091	.	T	C	.	.	MAF_INRAE=10.0
NC_035084.1	32426139	.	A	T	.	.	MAF_INRAE=15.823;MAF_USDA=40.0
NC_035084.1	32426176	.	C	T	.	.	MAF_INRAE=43.671;MAF_USDA=33.529
NC_035084.1	32426198	.	T	C	.	.	MAF_INRAE=5.063
NC_035084.1	32426241	.	T	A	.	.	MAF_INRAE=18.354
NC_035084.1	32426271	.	G	A	.	.	MAF_INRAE=5.263;MAF_USDA=7.647
NC_035084.1	32426393	.	A	G	.	.	MAF_USDA=1.639
NC_035084.1	32426427	.	C	A	.	.	MAF_USDA=2.459
NC_035084.1	32426435	.	C	T	.	.	MAF_INRAE=5.263;MAF_USDA=5.294
NC_035084.1	32426462	.	C	T	.	.	MAF_INRAE=43.671;MAF_USDA=33.529
NC_035084.1	32426518	.	T	C	.	.	MAF_INRAE=27.215;MAF_USDA=8.235
NC_035084.1	32426592	.	G	T	.	.	MAF_INRAE=5.263;MAF_USDA=5.294
NC_035084.1	32426624	.	C	T	.	.	MAF_USDA=2.459
NC_035084.1	32426653	.	C	T	.	.	MAF_INRAE=38.608;MAF_USDA=15.882
NC_035084.1	32426678	.	T	A	.	.	MAF_USDA=2.459
NC_035084.1	32426757	.	T	A	.	.	MAF_USDA=10.588
NC_035084.1	32426811	.	T	A	.	.	MAF_INRAE=5.263;MAF_USDA=5.882
NC_035084.1	32426854	.	T	G	.	.	MAF_INRAE=27.848;MAF_USDA=21.765
NC_035084.1	32426899	.	G	A	.	.	MAF_INRAE=15.19;MAF_USDA=39.286
NC_035084.1	32426941	.	A	C	.	.	MAF_USDA=13.529
NC_035084.1	32427015	.	A	C	.	.	MAF_USDA=2.459
NC_035084.1	32427023	.	C	A	.	.	MAF_USDA=2.459
NC_035084.1	32427083	.	C	A	.	.	MAF_INRAE=43.671;MAF_USDA=30.952
NC_035084.1	32427085	.	T	A	.	.	MAF_USDA=30.357
NC_035084.1	32427086	.	T	A	.	.	MAF_USDA=33.333
NC_035084.1	32427087	.	T	A	.	.	MAF_USDA=33.333
NC_035084.1	32427089	.	T	G	.	.	MAF_USDA=35.417
NC_035084.1	32427123	.	T	C	.	.	MAF_USDA=13.934
NC_035084.1	32427238	.	C	A	.	.	MAF_INRAE=43.671;MAF_USDA=31.765
NC_035084.1	32427239	.	A	G	.	.	MAF_USDA=13.115
NC_035084.1	32427450	.	G	A	.	.	MAF_INRAE=5.263;MAF_USDA=6.471
NC_035084.1	32427495	.	T	C	.	.	MAF_INRAE=5.263;MAF_USDA=5.882
NC_035084.1	32427552	.	C	A	.	.	MAF_USDA=2.459
NC_035084.1	32427596	.	G	A	.	.	MAF_USDA=12.941
NC_035084.1	32427599	.	C	A	.	.	MAF_USDA=4.118
NC_035084.1	32427612	.	G	A	.	.	MAF_INRAE=43.671;MAF_USDA=32.941
NC_035084.1	32427626	.	G	A	.	.	MAF_INRAE=43.671;MAF_USDA=31.765
NC_035084.1	32427641	.	C	T	.	.	MAF_USDA=1.639
NC_035084.1	32427667	.	G	T	.	.	MAF_INRAE=15.823;MAF_USDA=45.294
NC_035084.1	32427783	.	T	C	.	.	MAF_INRAE=23.333;MAF_USDA=15.294
NC_035084.1	32427833	.	G	A	.	.	MAF_USDA=2.459
NC_035084.1	32427887	.	T	G	.	.	MAF_USDA=1.639
NC_035084.1	32427971	.	T	A	.	.	MAF_INRAE=7.5;MAF_USDA=11.765
NC_035084.1	32427997	.	T	C	.	.	MAF_INRAE=27.215;MAF_USDA=21.176
NC_035084.1	32428017	.	A	G	.	.	MAF_USDA=2.459
NC_035084.1	32428030	.	T	G	.	.	MAF_INRAE=13.291;MAF_USDA=12.941
NC_035084.1	32428173	.	T	G	.	.	MAF_USDA=1.639
NC_035084.1	32428315	.	C	A	.	.	MAF_USDA=2.459
NC_035084.1	32428338	.	A	C	.	.	MAF_USDA=1.639
NC_035084.1	32428345	.	T	C	.	.	MAF_INRAE=5.263;MAF_USDA=4.706
NC_035084.1	32428364	.	C	T	.	.	MAF_INRAE=5.263;MAF_USDA=4.706
NC_035084.1	32428395	.	A	T	.	.	MAF_USDA=1.639
NC_035084.1	32428467	.	G	A	.	.	MAF_USDA=2.5
NC_035084.1	32428626	.	A	T	.	.	MAF_INRAE=26.667;MAF_USDA=7.738
NC_035084.1	32428628	.	A	C	.	.	MAF_USDA=3.571
NC_035084.1	32428655	.	G	T	.	.	MAF_USDA=3.571
NC_035084.1	32428660	.	C	T	.	.	MAF_USDA=13.095
NC_035084.1	32428720	.	C	A	.	.	MAF_INRAE=39.241;MAF_USDA=15.882
NC_035084.1	32428724	.	T	C	.	.	MAF_USDA=2.459
NC_035084.1	32428777	.	T	C	.	.	MAF_USDA=2.459
NC_035084.1	32428799	.	G	A	.	.	MAF_INRAE=5.263;MAF_USDA=4.706
NC_035084.1	32428878	.	C	A	.	.	MAF_INRAE=15.0;MAF_USDA=42.373
NC_035084.1	32428884	.	A	T	.	.	MAF_INRAE=27.215;MAF_USDA=21.176
NC_035084.1	32428942	.	G	A	.	.	MAF_USDA=2.459
NC_035084.1	32428954	.	T	G	.	.	MAF_USDA=4.918
NC_035084.1	32428955	.	A	C	.	.	MAF_USDA=5.738
NC_035084.1	32429195	.	A	T	.	.	MAF_INRAE=15.19;MAF_USDA=24.118
NC_035084.1	32429246	.	T	C	.	.	MAF_USDA=2.459
NC_035084.1	32429338	.	T	A	.	.	MAF_INRAE=27.215;MAF_USDA=18.852
NC_035084.1	32429355	.	A	C	.	.	MAF_USDA=1.639
NC_035084.1	32429356	.	A	C	.	.	MAF_USDA=1.639
NC_035084.1	32429468	.	T	C	.	.	MAF_INRAE=5.263;MAF_USDA=4.706
NC_035084.1	32429652	.	G	T	.	.	MAF_USDA=3.279
NC_035084.1	32429653	.	T	G	.	.	MAF_USDA=3.279
NC_035084.1	32429747	.	C	T	.	.	MAF_INRAE=27.215;MAF_USDA=8.824
NC_035084.1	32429923	.	A	C	.	.	MAF_INRAE=5.263;MAF_USDA=8.824
NC_035084.1	32429925	.	T	G	.	.	MAF_USDA=1.639
NC_035084.1	32429937	.	G	A	.	.	MAF_INRAE=42.405;MAF_USDA=44.118
NC_035084.1	32429981	.	A	C	.	.	MAF_INRAE=31.646;MAF_USDA=45.882
NC_035084.1	32430001	.	G	A	.	.	MAF_INRAE=39.873;MAF_USDA=28.824
NC_035084.1	32430160	.	T	G	.	.	MAF_USDA=1.639
NC_035084.1	32430289	.	G	A	.	.	MAF_USDA=2.459
NC_035084.1	32430303	.	G	A	.	.	MAF_INRAE=28.481;MAF_USDA=17.647
NC_035084.1	32430516	.	C	A	.	.	MAF_INRAE=27.215;MAF_USDA=14.583
NC_035084.1	32430547	.	C	A	.	.	MAF_INRAE=18.333;MAF_USDA=13.095
NC_035084.1	32430551	.	G	A	.	.	MAF_INRAE=5.0;MAF_USDA=3.333
NC_035084.1	32430569	.	T	G	.	.	MAF_INRAE=38.608;MAF_USDA=16.071
NC_035084.1	32430647	.	T	C	.	.	MAF_USDA=1.639
NC_035084.1	32430676	.	G	T	.	.	MAF_USDA=3.279
NC_035084.1	32430694	.	C	G	.	.	MAF_INRAE=7.5;MAF_USDA=31.25
NC_035084.1	32430713	.	G	A	.	.	MAF_INRAE=39.873;MAF_USDA=37.059
NC_035084.1	32430735	.	T	A	.	.	MAF_USDA=1.639
NC_035084.1	32430891	.	C	G	.	.	MAF_USDA=4.098
NC_035084.1	32430945	.	T	C	.	.	MAF_USDA=2.459
NC_035084.1	32431012	.	A	G	.	.	MAF_INRAE=28.481;MAF_USDA=15.294
NC_035084.1	32431133	.	A	C	.	.	MAF_USDA=2.459
NC_035084.1	32431207	.	C	A	.	.	MAF_USDA=4.918
NC_035084.1	32431353	.	A	C	.	.	MAF_INRAE=27.215;MAF_USDA=8.929
NC_035084.1	32431368	.	A	C	.	.	MAF_USDA=13.095
NC_035084.1	32431426	.	A	T	.	.	MAF_USDA=1.667
NC_035084.1	32431451	.	T	C	.	.	MAF_USDA=1.667
NC_035084.1	32431579	.	T	A	.	.	MAF_INRAE=5.263;MAF_USDA=2.459
NC_035084.1	32431604	.	T	A	.	.	MAF_USDA=5.738
NC_035084.1	32431608	.	C	A	.	.	MAF_USDA=5.738
NC_035084.1	32431609	.	C	G	.	.	MAF_USDA=1.639
NC_035084.1	32431615	.	A	T	.	.	MAF_USDA=5.738
NC_035084.1	32431736	.	T	C	.	.	MAF_INRAE=28.481;MAF_USDA=41.176
NC_035084.1	32431820	.	A	G	.	.	MAF_INRAE=29.114;MAF_USDA=23.81
NC_035084.1	32431933	.	G	A	.	.	MAF_INRAE=39.241;MAF_USDA=16.471
NC_035084.1	32431997	.	G	A	.	.	MAF_USDA=1.639
NC_035084.1	32432048	.	T	C	.	.	MAF_USDA=4.098
NC_035084.1	32432130	.	T	G	.	.	MAF_INRAE=29.114;MAF_USDA=29.167
NC_035084.1	32432198	.	A	G	.	.	MAF_INRAE=29.747;MAF_USDA=41.765
NC_035084.1	32432247	.	G	A	.	.	MAF_USDA=1.639
NC_035084.1	32432265	.	C	T	.	.	MAF_USDA=1.639
NC_035084.1	32432266	.	G	A	.	.	MAF_INRAE=5.263;MAF_USDA=12.353
NC_035084.1	32432295	.	G	T	.	.	MAF_USDA=1.639
NC_035084.1	32432438	.	T	A	.	.	MAF_USDA=8.333
NC_035084.1	32432455	.	A	C	.	.	MAF_INRAE=27.215;MAF_USDA=8.824
NC_035084.1	32432462	.	T	G	.	.	MAF_USDA=6.25
NC_035084.1	32432477	.	T	G	.	.	MAF_INRAE=3.333
NC_035084.1	32432478	.	C	T	.	.	MAF_INRAE=3.333;MAF_USDA=4.118
NC_035084.1	32432484	.	A	G	.	.	MAF_INRAE=4.167
NC_035084.1	32432510	.	A	T	.	.	MAF_INRAE=8.333
NC_035084.1	32432513	.	T	C	.	.	MAF_USDA=18.824
NC_035084.1	32432524	.	C	A	.	.	MAF_INRAE=9.167
NC_035084.1	32432529	.	A	C	.	.	MAF_INRAE=10.833
NC_035084.1	32432592	.	T	C	.	.	MAF_INRAE=5.0
NC_035084.1	32432603	.	C	T	.	.	MAF_INRAE=5.833
NC_035084.1	32432619	.	C	A	.	.	MAF_INRAE=6.667;MAF_USDA=6.25
NC_035084.1	32432633	.	G	A	.	.	MAF_USDA=7.059
NC_035084.1	32432641	.	T	C	.	.	MAF_INRAE=3.333
NC_035084.1	32432643	.	T	A	.	.	MAF_INRAE=13.291;MAF_USDA=11.765
NC_035084.1	32432644	.	A	C	.	.	MAF_INRAE=14.167;MAF_USDA=11.765
NC_035084.1	32432658	.	A	G	.	.	MAF_INRAE=2.5
NC_035084.1	32432684	.	G	A	.	.	MAF_USDA=6.557
NC_035084.1	32432778	.	C	T	.	.	MAF_INRAE=5.833
NC_035084.1	32432805	.	G	C	.	.	MAF_INRAE=10.0
NC_035084.1	32432826	.	C	T	.	.	MAF_INRAE=9.167
NC_035084.1	32432827	.	C	A	.	.	MAF_INRAE=9.167
NC_035084.1	32432853	.	A	G	.	.	MAF_INRAE=6.667
NC_035084.1	32432860	.	G	A	.	.	MAF_INRAE=6.667
NC_035084.1	32432885	.	G	C	.	.	MAF_INRAE=1.667
NC_035084.1	32432886	.	C	T	.	.	MAF_INRAE=1.667
NC_035084.1	32433068	.	A	G	.	.	MAF_INRAE=29.114;MAF_USDA=42.353
NC_035084.1	32433092	.	A	C	.	.	MAF_INRAE=28.481;MAF_USDA=44.706
NC_035084.1	32433158	.	A	C	.	.	MAF_INRAE=28.481;MAF_USDA=42.353
NC_035084.1	32433281	.	A	G	.	.	MAF_INRAE=28.481;MAF_USDA=41.176
NC_035084.1	32433325	.	T	C	.	.	MAF_USDA=3.279
NC_035084.1	32433342	.	A	T	.	.	MAF_USDA=2.459
NC_035084.1	32433500	.	G	T	.	.	MAF_USDA=1.639
NC_035084.1	32433573	.	C	T	.	.	MAF_INRAE=10.833
NC_035084.1	32433609	.	A	C	.	.	MAF_USDA=13.529
NC_035084.1	32433677	.	T	C	.	.	MAF_USDA=4.098
NC_035084.1	32433707	.	T	G	.	.	MAF_USDA=1.639
NC_035084.1	32433850	.	C	T	.	.	MAF_USDA=1.639
NC_035084.1	32434041	.	A	T	.	.	MAF_INRAE=23.333;MAF_USDA=14.706
NC_035084.1	32434046	.	T	G	.	.	MAF_USDA=11.176
NC_035084.1	32434149	.	G	A	.	.	MAF_USDA=4.098
NC_035084.1	32434179	.	C	A	.	.	MAF_INRAE=28.481;MAF_USDA=41.176
NC_035084.1	32434267	.	A	T	.	.	MAF_INRAE=5.263;MAF_USDA=4.706
NC_035084.1	32434278	.	T	C	.	.	MAF_USDA=8.197
NC_035084.1	32434314	.	G	A	.	.	MAF_USDA=4.167
NC_035084.1	32434321	.	A	G	.	.	MAF_USDA=4.167
NC_035084.1	32434394	.	G	A	.	.	MAF_INRAE=23.333;MAF_USDA=12.941
NC_035084.1	32434412	.	A	T	.	.	MAF_USDA=1.639
NC_035084.1	32434518	.	G	A	.	.	MAF_USDA=1.667
NC_035084.1	32434563	.	T	A	.	.	MAF_INRAE=29.114;MAF_USDA=42.941
NC_035084.1	32434656	.	C	T	.	.	MAF_USDA=1.639
NC_035084.1	32434863	.	G	A	.	.	MAF_INRAE=5.263;MAF_USDA=1.639
NC_035084.1	32434958	.	A	G	.	.	MAF_INRAE=19.62;MAF_USDA=14.706
NC_035084.1	32435034	.	C	T	.	.	MAF_INRAE=5.263;MAF_USDA=4.706
NC_035084.1	32435141	.	T	C	.	.	MAF_USDA=1.639
NC_035084.1	32435253	.	C	T	.	.	MAF_INRAE=28.481;MAF_USDA=25.882
NC_035084.1	32435295	.	C	T	.	.	MAF_USDA=17.059
NC_035084.1	32435334	.	C	T	.	.	MAF_INRAE=28.481;MAF_USDA=42.353
NC_035084.1	32435378	.	C	T	.	.	MAF_USDA=2.941
NC_035084.1	32435379	.	A	T	.	.	MAF_USDA=2.941
NC_035084.1	32435407	.	T	C	.	.	MAF_INRAE=28.481;MAF_USDA=41.765
NC_035084.1	32435414	.	G	A	.	.	MAF_USDA=4.098
NC_035084.1	32435503	.	G	T	.	.	MAF_USDA=1.639
NC_035084.1	32435504	.	C	T	.	.	MAF_USDA=1.639
NC_035084.1	32435562	.	G	C	.	.	MAF_USDA=1.639
NC_035084.1	32435730	.	C	A	.	.	MAF_INRAE=27.215;MAF_USDA=9.524
NC_035084.1	32435820	.	G	T	.	.	MAF_USDA=2.353
NC_035084.1	32435825	.	G	C	.	.	MAF_USDA=12.353
NC_035084.1	32435892	.	C	T	.	.	MAF_INRAE=27.215;MAF_USDA=7.059
NC_035084.1	32435945	.	C	T	.	.	MAF_INRAE=10.833
NC_035084.1	32436135	.	A	C	.	.	MAF_INRAE=28.481;MAF_USDA=22.941
NC_035084.1	32436555	.	C	A	.	.	MAF_USDA=4.098
NC_035084.1	32436722	.	T	A	.	.	MAF_USDA=1.639
NC_035084.1	32436743	.	G	A	.	.	MAF_USDA=1.639
NC_035084.1	32436839	.	A	G	.	.	MAF_USDA=4.918
NC_035084.1	32436861	.	A	C	.	.	MAF_USDA=6.25
NC_035084.1	32436890	.	C	T	.	.	MAF_USDA=1.639
NC_035084.1	32437006	.	C	T	.	.	MAF_USDA=1.639
NC_035084.1	32437040	.	A	G	.	.	MAF_USDA=1.639
NC_035084.1	32437087	.	C	A	.	.	MAF_INRAE=34.81;MAF_USDA=12.353
NC_035084.1	32437165	.	C	A	.	.	MAF_USDA=16.471
NC_035084.1	32437530	.	G	T	.	.	MAF_USDA=2.459
NC_035084.1	32437596	.	C	T	.	.	MAF_USDA=1.639
NC_035084.1	32437609	.	G	A	.	.	MAF_USDA=4.098
NC_035084.1	32437725	.	G	A	.	.	MAF_INRAE=27.215;MAF_USDA=8.824
NC_035084.1	32437764	.	A	G	.	.	MAF_INRAE=29.747;MAF_USDA=24.118
NC_035084.1	32437813	.	T	G	.	.	MAF_INRAE=3.333;MAF_USDA=2.353
NC_035084.1	32437939	.	A	G	.	.	MAF_INRAE=5.263;MAF_USDA=4.098
NC_035084.1	32437966	.	C	T	.	.	MAF_USDA=6.25
NC_035084.1	32437968	.	A	T	.	.	MAF_USDA=1.639
NC_035084.1	32437989	.	C	A	.	.	MAF_USDA=7.647
NC_035084.1	32437996	.	G	T	.	.	MAF_INRAE=7.5;MAF_USDA=11.176
NC_035084.1	32438037	.	G	T	.	.	MAF_USDA=11.765
NC_035084.1	32438060	.	T	C	.	.	MAF_USDA=8.235
NC_035084.1	32438077	.	T	A	.	.	MAF_USDA=1.639
NC_035084.1	32438138	.	A	G	.	.	MAF_USDA=1.639
NC_035084.1	32438168	.	A	T	.	.	MAF_USDA=2.459
NC_035084.1	32438192	.	T	G	.	.	MAF_INRAE=29.747;MAF_USDA=22.941
NC_035084.1	32438201	.	A	C	.	.	MAF_INRAE=26.667;MAF_USDA=23.529
NC_035084.1	32438484	.	C	T	.	.	MAF_USDA=1.639
NC_035084.1	32438550	.	A	T	.	.	MAF_USDA=2.459
NC_035084.1	32438558	.	A	C	.	.	MAF_USDA=15.882
NC_035084.1	32438561	.	A	C	.	.	MAF_INRAE=5.263;MAF_USDA=3.279
NC_035084.1	32438595	.	A	G	.	.	MAF_USDA=5.294
NC_035084.1	32438605	.	C	A	.	.	MAF_USDA=1.639
NC_035084.1	32438614	.	T	A	.	.	MAF_USDA=2.459
NC_035084.1	32438679	.	T	G	.	.	MAF_USDA=1.639
NC_035084.1	32438746	.	A	G	.	.	MAF_USDA=2.459
NC_035084.1	32438797	.	T	A	.	.	MAF_USDA=7.647
NC_035084.1	32439002	.	C	G	.	.	MAF_USDA=2.459
NC_035084.1	32439278	.	A	C	.	.	MAF_USDA=7.647
NC_035084.1	32439305	.	C	G	.	.	MAF_INRAE=29.747;MAF_USDA=12.941
NC_035084.1	32439409	.	G	T	.	.	MAF_USDA=1.639
NC_035084.1	32439437	.	A	T	.	.	MAF_INRAE=20.253;MAF_USDA=14.706
NC_035084.1	32439488	.	T	C	.	.	MAF_INRAE=26.582
NC_035084.1	32439631	.	CCAGTTCATTCCCATTCCCTGTGGTTT	CCAGTTCATTCCCATTCCCTGTGGTTG	.	.	MAF_USDA=16.667
NC_035084.1	32439657	.	T	G	.	.	MAF_INRAE=30.38
NC_035084.1	32439700	.	G	T	.	.	MAF_USDA=2.459
NC_035084.1	32439796	.	C	A	.	.	MAF_INRAE=29.747;MAF_USDA=12.353
NC_035084.1	32439897	.	T	G	.	.	MAF_INRAE=5.263;MAF_USDA=1.639
NC_035084.1	32439914	.	G	T	.	.	MAF_USDA=1.639
NC_035084.1	32440008	.	C	T	.	.	MAF_USDA=16.471
NC_035084.1	32440205	.	C	T	.	.	MAF_USDA=16.471
NC_035084.1	32440234	.	G	T	.	.	MAF_INRAE=29.747;MAF_USDA=12.941
NC_035084.1	32440246	.	G	T	.	.	MAF_USDA=3.279
NC_035084.1	32440264	.	T	C	.	.	MAF_USDA=15.574
NC_035084.1	32440319	.	A	C	.	.	MAF_INRAE=29.747;MAF_USDA=41.176
NC_035084.1	32440373	.	C	T	.	.	MAF_USDA=5.882
NC_035084.1	32440402	.	A	G	.	.	MAF_INRAE=46.835;MAF_USDA=15.882
NC_035084.1	32440436	.	C	T	.	.	MAF_USDA=3.614
NC_035084.1	32440478	.	A	T	.	.	MAF_USDA=2.5
NC_035084.1	32440643	.	C	A	.	.	MAF_USDA=15.882
NC_035084.1	32440688	.	C	A	.	.	MAF_USDA=8.333
NC_035084.1	32440721	.	G	A	.	.	MAF_USDA=4.706
NC_035084.1	32440761	.	C	T	.	.	MAF_INRAE=29.747;MAF_USDA=12.941
NC_035084.1	32440795	.	C	A	.	.	MAF_USDA=14.754
NC_035084.1	32440822	.	T	A	.	.	MAF_USDA=47.917
NC_035084.1	32440823	.	A	T	.	.	MAF_USDA=8.696
NC_035084.1	32440827	.	T	A	.	.	MAF_INRAE=36.842
NC_035084.1	32440829	.	A	T	.	.	MAF_INRAE=5.0;MAF_USDA=12.5
NC_035084.1	32440849	.	C	A	.	.	MAF_USDA=4.167
NC_035084.1	32440877	.	A	C	.	.	MAF_INRAE=26.667;MAF_USDA=24.706
NC_035084.1	32440913	.	T	A	.	.	MAF_USDA=2.459
NC_035084.1	32440915	.	A	C	.	.	MAF_INRAE=30.38;MAF_USDA=22.353
NC_035084.1	32440921	.	A	G	.	.	MAF_USDA=2.459
NC_035084.1	32440963	.	C	T	.	.	MAF_INRAE=27.848;MAF_USDA=14.583
NC_035084.1	32441077	.	T	C	.	.	MAF_USDA=2.459
NC_035084.1	32441120	.	T	A	.	.	MAF_INRAE=10.526;MAF_USDA=2.083
NC_035084.1	32441147	.	A	C	.	.	MAF_INRAE=30.38;MAF_USDA=12.941
NC_035084.1	32441187	.	G	T	.	.	MAF_INRAE=26.667;MAF_USDA=24.118
NC_035084.1	32441188	.	C	T	.	.	MAF_INRAE=26.667;MAF_USDA=24.118
NC_035084.1	32441206	.	G	A	.	.	MAF_USDA=4.918
NC_035084.1	32441333	.	A	C	.	.	MAF_USDA=2.459
NC_035084.1	32441363	.	T	A	.	.	MAF_INRAE=5.263;MAF_USDA=6.25
NC_035084.1	32441442	.	G	A	.	.	MAF_INRAE=10.526;MAF_USDA=2.083
NC_035084.1	32441465	.	G	T	.	.	MAF_INRAE=20.253;MAF_USDA=15.294
NC_035084.1	32441535	.	T	G	.	.	MAF_INRAE=29.747;MAF_USDA=47.059
NC_035084.1	32441748	.	G	A	.	.	MAF_USDA=4.918
NC_035084.1	32441793	.	T	G	.	.	MAF_INRAE=28.333
NC_035084.1	32441895	.	T	G	.	.	MAF_INRAE=29.747;MAF_USDA=47.647
NC_035084.1	32441920	.	A	T	.	.	MAF_INRAE=5.263;MAF_USDA=4.098
NC_035084.1	32441922	.	T	C	.	.	MAF_USDA=4.098
NC_035084.1	32442099	.	A	C	.	.	MAF_USDA=18.824
NC_035084.1	32442138	.	A	T	.	.	MAF_INRAE=29.747;MAF_USDA=32.353
NC_035084.1	32442179	.	A	C	.	.	MAF_INRAE=29.747;MAF_USDA=32.941
NC_035084.1	32442189	.	G	T	.	.	MAF_INRAE=29.747;MAF_USDA=32.353
NC_035084.1	32442235	.	C	G	.	.	MAF_USDA=1.639
NC_035084.1	32442419	.	G	A	.	.	MAF_USDA=5.738
NC_035084.1	32442523	.	G	A	.	.	MAF_USDA=8.333
NC_035084.1	32442564	.	G	A	.	.	MAF_USDA=2.459
NC_035084.1	32442668	.	A	C	.	.	MAF_INRAE=4.167;MAF_USDA=1.639
NC_035084.1	32442687	.	A	C	.	.	MAF_USDA=2.459
NC_035084.1	32442737	.	C	T	.	.	MAF_USDA=1.639
NC_035084.1	32442782	.	A	G	.	.	MAF_INRAE=10.526;MAF_USDA=17.059
NC_035084.1	32442784	.	C	T	.	.	MAF_USDA=2.459
NC_035084.1	32442899	.	A	T	.	.	MAF_USDA=14.706
NC_035084.1	32442947	.	G	A	.	.	MAF_USDA=5.294
NC_035084.1	32442993	.	T	A	.	.	MAF_INRAE=29.747;MAF_USDA=49.412
NC_035084.1	32443008	.	C	A	.	.	MAF_USDA=5.294
NC_035084.1	32443086	.	C	T	.	.	MAF_USDA=1.639
NC_035084.1	32443090	.	T	A	.	.	MAF_USDA=1.639
NC_035084.1	32443108	.	T	C	.	.	MAF_INRAE=5.263
NC_035084.1	32443123	.	A	T	.	.	MAF_INRAE=9.167
NC_035084.1	32443125	.	T	G	.	.	MAF_INRAE=10.526;MAF_USDA=8.333
NC_035084.1	32443130	.	T	G	.	.	MAF_INRAE=50.0;MAF_USDA=35.417
NC_035084.1	32443133	.	C	T	.	.	MAF_USDA=3.333
NC_035084.1	32443170	.	G	T	.	.	MAF_INRAE=10.526;MAF_USDA=17.262
NC_035084.1	32443178	.	G	A	.	.	MAF_INRAE=29.747;MAF_USDA=47.619
NC_035084.1	32443217	.	T	C	.	.	MAF_USDA=18.235
NC_035084.1	32443220	.	A	G	.	.	MAF_USDA=6.557
NC_035084.1	32443227	.	G	A	.	.	MAF_USDA=7.377
NC_035084.1	32443239	.	A	C	.	.	MAF_USDA=9.016
NC_035084.1	32443267	.	C	G	.	.	MAF_INRAE=2.5
NC_035084.1	32443269	.	T	A	.	.	MAF_INRAE=2.5
NC_035084.1	32443279	.	C	T	.	.	MAF_INRAE=26.667;MAF_USDA=14.754
NC_035084.1	32443299	.	A	C	.	.	MAF_INRAE=5.263;MAF_USDA=4.098
NC_035084.1	32443336	.	C	T	.	.	MAF_USDA=2.941
NC_035084.1	32443458	.	G	C	.	.	MAF_USDA=2.459
NC_035084.1	32443480	.	G	T	.	.	MAF_USDA=2.459
NC_035084.1	32443548	.	T	C	.	.	MAF_INRAE=7.595;MAF_USDA=6.471
NC_035084.1	32443650	.	C	A	.	.	MAF_USDA=2.459
NC_035084.1	32443680	.	A	G	.	.	MAF_USDA=22.131
NC_035084.1	32443794	.	T	C	.	.	MAF_INRAE=5.0;MAF_USDA=1.639
NC_035084.1	32443801	.	G	T	.	.	MAF_USDA=1.639
NC_035084.1	32443826	.	G	T	.	.	MAF_INRAE=10.526;MAF_USDA=16.471
NC_035084.1	32443827	.	G	A	.	.	MAF_USDA=17.059
NC_035084.1	32443847	.	G	C	.	.	MAF_USDA=2.459
NC_035084.1	32443936	.	G	T	.	.	MAF_INRAE=10.526;MAF_USDA=14.286
NC_035084.1	32443951	.	G	T	.	.	MAF_INRAE=10.526;MAF_USDA=16.071
NC_035084.1	32444045	.	G	A	.	.	MAF_INRAE=13.291;MAF_USDA=24.405
NC_035084.1	32444050	.	G	C	.	.	MAF_INRAE=10.526;MAF_USDA=16.667
NC_035084.1	32444064	.	A	C	.	.	MAF_USDA=19.643
NC_035084.1	32444079	.	A	C	.	.	MAF_INRAE=10.526;MAF_USDA=8.333
NC_035084.1	32444177	.	C	T	.	.	MAF_INRAE=26.667;MAF_USDA=18.75
NC_035084.1	32444287	.	G	T	.	.	MAF_INRAE=5.0
NC_035084.1	32444332	.	C	T	.	.	MAF_INRAE=27.5;MAF_USDA=43.75
NC_035084.1	32444460	.	G	A	.	.	MAF_INRAE=45.0;MAF_USDA=35.417
NC_035084.1	32444513	.	A	T	.	.	MAF_INRAE=27.5;MAF_USDA=27.083
NC_035084.1	32444535	.	G	T	.	.	MAF_USDA=2.083
NC_035084.1	32444848	.	C	A	.	.	MAF_USDA=35.417
NC_035084.1	32445082	.	A	G	.	.	MAF_USDA=2.083
NC_035084.1	32445116	.	A	C	.	.	MAF_USDA=6.25
NC_035084.1	32445256	.	A	G	.	.	MAF_USDA=29.167
NC_035084.1	32445347	.	T	C	.	.	MAF_USDA=6.25
NC_035084.1	32446963	.	G	A	.	.	MAF_USDA=8.333
NC_035084.1	32446965	.	C	G	.	.	MAF_USDA=8.333
NC_035084.1	32446978	.	G	A	.	.	MAF_USDA=2.5
NC_035084.1	32446990	.	G	T	.	.	MAF_INRAE=1.667
NC_035084.1	32446991	.	G	T	.	.	MAF_INRAE=1.667
NC_035084.1	32447084	.	C	T	.	.	MAF_INRAE=10.526;MAF_USDA=16.667
NC_035084.1	32447087	.	A	G	.	.	MAF_USDA=2.5
NC_035084.1	32447126	.	G	A	.	.	MAF_INRAE=10.526;MAF_USDA=17.262
NC_035084.1	32447257	.	G	A	.	.	MAF_INRAE=28.481;MAF_USDA=33.929
NC_035084.1	32447319	.	C	G	.	.	MAF_INRAE=10.526;MAF_USDA=11.31
NC_035084.1	32447335	.	G	A	.	.	MAF_USDA=5.0
NC_035084.1	32447374	.	C	T	.	.	MAF_INRAE=10.526;MAF_USDA=14.286
NC_035084.1	32447446	.	G	A	.	.	MAF_USDA=2.459
NC_035084.1	32447484	.	T	C	.	.	MAF_INRAE=10.526;MAF_USDA=14.706
NC_035084.1	32447495	.	C	T	.	.	MAF_USDA=6.25
NC_035084.1	32447550	.	T	G	.	.	MAF_INRAE=27.848;MAF_USDA=27.083
NC_035084.1	32447600	.	A	C	.	.	MAF_USDA=2.459
NC_035084.1	32447601	.	C	A	.	.	MAF_USDA=2.459
NC_035084.1	32447640	.	A	G	.	.	MAF_USDA=8.333
NC_035084.1	32447731	.	A	G	.	.	MAF_INRAE=10.526;MAF_USDA=17.47
NC_035084.1	32447782	.	A	T	.	.	MAF_USDA=2.5
NC_035084.1	32447810	.	G	A	.	.	MAF_USDA=16.667
NC_035084.1	32447993	.	G	A	.	.	MAF_INRAE=20.253;MAF_USDA=17.262
NC_035084.1	32448047	.	T	C	.	.	MAF_INRAE=10.526;MAF_USDA=15.476
NC_035084.1	32448077	.	G	A	.	.	MAF_USDA=1.667
NC_035084.1	32448125	.	G	A	.	.	MAF_USDA=5.357
NC_035084.1	32448218	.	C	A	.	.	MAF_USDA=1.667
NC_035084.1	32448219	.	G	A	.	.	MAF_INRAE=5.263;MAF_USDA=2.5
NC_035084.1	32448253	.	T	G	.	.	MAF_USDA=16.071
NC_035084.1	32448263	.	T	A	.	.	MAF_USDA=2.5
NC_035084.1	32448295	.	G	A	.	.	MAF_USDA=4.167
NC_035084.1	32448323	.	T	C	.	.	MAF_INRAE=10.526;MAF_USDA=1.205
NC_035084.1	32448345	.	A	T	.	.	MAF_INRAE=10.526;MAF_USDA=15.476
NC_035084.1	32448487	.	C	T	.	.	MAF_INRAE=24.684;MAF_USDA=42.857
NC_035084.1	32448525	.	G	T	.	.	MAF_USDA=2.5
NC_035084.1	32448606	.	G	A	.	.	MAF_USDA=2.5
NC_035084.1	32448618	.	G	T	.	.	MAF_INRAE=46.835;MAF_USDA=16.667
NC_035084.1	32448733	.	C	A	.	.	MAF_INRAE=5.263;MAF_USDA=3.333
NC_035084.1	32448830	.	G	A	.	.	MAF_INRAE=30.38;MAF_USDA=49.405
NC_035084.1	32448846	.	A	T	.	.	MAF_INRAE=27.848;MAF_USDA=34.524
NC_035084.1	32448893	.	G	C	.	.	MAF_INRAE=29.747;MAF_USDA=48.214
NC_035084.1	32448931	.	C	T	.	.	MAF_INRAE=29.747;MAF_USDA=48.81
NC_035084.1	32448941	.	C	T	.	.	MAF_USDA=2.5
NC_035084.1	32449031	.	A	G	.	.	MAF_USDA=2.459
NC_035084.1	32449039	.	A	G	.	.	MAF_INRAE=27.215;MAF_USDA=35.882
NC_035084.1	32449044	.	T	C	.	.	MAF_INRAE=10.526;MAF_USDA=8.333
NC_035084.1	32449045	.	T	C	.	.	MAF_USDA=8.333
NC_035084.1	32449047	.	A	C	.	.	MAF_INRAE=27.5;MAF_USDA=35.882
NC_035084.1	32449061	.	T	A	.	.	MAF_INRAE=30.38;MAF_USDA=47.647
NC_035084.1	32449065	.	A	T	.	.	MAF_INRAE=40.0;MAF_USDA=14.706
NC_035084.1	32449066	.	T	A	.	.	MAF_INRAE=31.013;MAF_USDA=45.294
NC_035084.1	32449067	.	T	A	.	.	MAF_USDA=2.459
NC_035084.1	32449068	.	T	G	.	.	MAF_USDA=14.118
NC_035084.1	32449103	.	C	A	.	.	MAF_INRAE=27.848;MAF_USDA=35.882
NC_035084.1	32449121	.	C	T	.	.	MAF_USDA=2.459
NC_035084.1	32449153	.	C	T	.	.	MAF_INRAE=29.747;MAF_USDA=47.647
NC_035084.1	32449158	.	T	G	.	.	MAF_INRAE=10.526;MAF_USDA=2.083
NC_035084.1	32449161	.	A	T	.	.	MAF_USDA=27.083
NC_035084.1	32449187	.	T	A	.	.	MAF_INRAE=27.215;MAF_USDA=22.941
NC_035084.1	32449202	.	C	T	.	.	MAF_INRAE=5.263;MAF_USDA=4.098
NC_035084.1	32449271	.	C	A	.	.	MAF_INRAE=6.962
NC_035084.1	32449278	.	G	A	.	.	MAF_INRAE=46.835;MAF_USDA=16.471
NC_035084.1	32449403	.	C	T	.	.	MAF_USDA=7.059
NC_035084.1	32449773	.	C	T	.	.	MAF_USDA=2.459
NC_035084.1	32449794	.	T	C	.	.	MAF_INRAE=29.747;MAF_USDA=45.294
NC_035084.1	32449822	.	G	T	.	.	MAF_USDA=2.459
NC_035084.1	32449862	.	G	T	.	.	MAF_USDA=3.529
NC_035084.1	32449863	.	T	C	.	.	MAF_USDA=4.918
NC_035084.1	32449864	.	A	C	.	.	MAF_USDA=3.529
NC_035084.1	32449891	.	C	T	.	.	MAF_USDA=2.083
NC_035084.1	32450032	.	G	A	.	.	MAF_USDA=1.639
NC_035084.1	32450085	.	T	A	.	.	MAF_INRAE=28.481;MAF_USDA=37.059
NC_035084.1	32450088	.	C	T	.	.	MAF_USDA=4.098
NC_035084.1	32450089	.	A	G	.	.	MAF_INRAE=29.167;MAF_USDA=48.235
NC_035084.1	32450092	.	G	T	.	.	MAF_USDA=4.098
NC_035084.1	32450306	.	T	C	.	.	MAF_USDA=1.639
NC_035084.1	32450333	.	C	A	.	.	MAF_USDA=2.459
NC_035084.1	32450434	.	C	A	.	.	MAF_INRAE=10.526;MAF_USDA=12.941
NC_035084.1	32450527	.	G	C	.	.	MAF_USDA=2.459
NC_035084.1	32450549	.	C	T	.	.	MAF_USDA=2.459
NC_035084.1	32450602	.	G	T	.	.	MAF_USDA=2.459
NC_035084.1	32450614	.	A	G	.	.	MAF_INRAE=5.263;MAF_USDA=2.459
NC_035084.1	32450647	.	T	G	.	.	MAF_INRAE=28.333;MAF_USDA=31.25
NC_035084.1	32450656	.	G	A	.	.	MAF_USDA=13.529
NC_035084.1	32450686	.	A	C	.	.	MAF_INRAE=10.0
NC_035084.1	32450687	.	A	T	.	.	MAF_USDA=1.639
NC_035084.1	32450689	.	G	T	.	.	MAF_INRAE=21.519;MAF_USDA=28.235
NC_035084.1	32450699	.	C	T	.	.	MAF_USDA=3.529
NC_035084.1	32450713	.	G	T	.	.	MAF_INRAE=10.526;MAF_USDA=1.176
NC_035084.1	32450743	.	T	C	.	.	MAF_INRAE=27.215;MAF_USDA=36.471
NC_035084.1	32450776	.	T	C	.	.	MAF_USDA=2.459
NC_035084.1	32450777	.	C	A	.	.	MAF_USDA=4.098
NC_035084.1	32450831	.	A	C	.	.	MAF_INRAE=1.667
NC_035084.1	32450865	.	G	A	.	.	MAF_USDA=2.459
NC_035084.1	32450873	.	A	T	.	.	MAF_INRAE=4.167
NC_035084.1	32450878	.	G	A	.	.	MAF_USDA=2.941
NC_035084.1	32450919	.	C	T	.	.	MAF_USDA=2.459
NC_035084.1	32450939	.	C	A	.	.	MAF_INRAE=1.667
NC_035084.1	32451003	.	G	T	.	.	MAF_USDA=7.059
NC_035084.1	32451047	.	C	A	.	.	MAF_INRAE=30.833;MAF_USDA=49.412
NC_035084.1	32451066	.	G	A	.	.	MAF_INRAE=43.333
NC_035084.1	32451067	.	A	T	.	.	MAF_INRAE=7.5
NC_035084.1	32451070	.	T	C	.	.	MAF_USDA=25.0
NC_035084.1	32451116	.	T	C	.	.	MAF_USDA=2.459
NC_035084.1	32451129	.	G	A	.	.	MAF_USDA=5.738
NC_035084.1	32451131	.	C	T	.	.	MAF_INRAE=4.167
NC_035084.1	32451132	.	G	A	.	.	MAF_USDA=3.279
NC_035084.1	32451139	.	A	C	.	.	MAF_INRAE=13.333
NC_035084.1	32451143	.	C	T	.	.	MAF_INRAE=2.5
NC_035084.1	32451150	.	A	C	.	.	MAF_INRAE=1.667
NC_035084.1	32451170	.	G	A	.	.	MAF_INRAE=33.333
NC_035084.1	32451182	.	G	A	.	.	MAF_INRAE=2.632
NC_035084.1	32451198	.	T	C	.	.	MAF_USDA=9.016
NC_035084.1	32451218	.	A	T	.	.	MAF_INRAE=9.167
NC_035084.1	32451219	.	T	G	.	.	MAF_INRAE=9.167
NC_035084.1	32451232	.	G	C	.	.	MAF_USDA=10.656
NC_035084.1	32451242	.	G	T	.	.	MAF_USDA=7.059
NC_035084.1	32451281	.	A	T	.	.	MAF_USDA=11.475
NC_035084.1	32451285	.	G	T	.	.	MAF_INRAE=10.833;MAF_USDA=22.917
NC_035084.1	32451286	.	G	A	.	.	MAF_INRAE=2.5
NC_035084.1	32451296	.	C	A	.	.	MAF_USDA=6.557
NC_035084.1	32451307	.	A	T	.	.	MAF_USDA=11.475
NC_035084.1	32451388	.	G	A	.	.	MAF_USDA=1.639
NC_035084.1	32451394	.	G	A	.	.	MAF_USDA=1.639
NC_035084.1	32451408	.	G	T	.	.	MAF_INRAE=9.494;MAF_USDA=21.765
NC_035084.1	32451415	.	A	G	.	.	MAF_INRAE=27.215;MAF_USDA=35.882
NC_035084.1	32451419	.	G	T	.	.	MAF_INRAE=10.833;MAF_USDA=22.353
NC_035084.1	32451443	.	A	G	.	.	MAF_INRAE=27.215;MAF_USDA=35.294
NC_035084.1	32451454	.	G	A	.	.	MAF_USDA=2.459
NC_035084.1	32451495	.	T	G	.	.	MAF_INRAE=27.215;MAF_USDA=23.529
NC_035084.1	32451504	.	C	T	.	.	MAF_INRAE=22.152;MAF_USDA=27.059
NC_035084.1	32451592	.	G	A	.	.	MAF_USDA=9.524
NC_035084.1	32451798	.	G	A	.	.	MAF_USDA=36.957
NC_035084.1	32451815	.	A	T	.	.	MAF_INRAE=10.526
NC_035084.1	32451869	.	C	T	.	.	MAF_INRAE=29.747;MAF_USDA=48.81
NC_035084.1	32451875	.	T	C	.	.	MAF_INRAE=27.215;MAF_USDA=33.333
NC_035084.1	32451911	.	G	T	.	.	MAF_INRAE=29.747;MAF_USDA=48.193
NC_035084.1	32451916	.	G	A	.	.	MAF_USDA=2.542
NC_035084.1	32451932	.	C	G	.	.	MAF_INRAE=46.835;MAF_USDA=16.471
NC_035084.1	32451954	.	A	T	.	.	MAF_USDA=2.459
NC_035084.1	32451984	.	C	T	.	.	MAF_USDA=4.706
NC_035084.1	32452001	.	T	G	.	.	MAF_USDA=2.941
NC_035084.1	32452040	.	T	A	.	.	MAF_INRAE=10.526;MAF_USDA=1.176
NC_035084.1	32452080	.	T	C	.	.	MAF_INRAE=27.5;MAF_USDA=31.25
NC_035084.1	32452099	.	C	G	.	.	MAF_USDA=2.459
NC_035084.1	32452109	.	C	A	.	.	MAF_USDA=1.639
NC_035084.1	32452133	.	C	A	.	.	MAF_USDA=4.098
NC_035084.1	32452335	.	G	A	.	.	MAF_INRAE=29.747;MAF_USDA=32.143
NC_035084.1	32452351	.	T	A	.	.	MAF_INRAE=27.5
NC_035084.1	32452352	.	A	T	.	.	MAF_INRAE=27.5
NC_035084.1	32452357	.	A	G	.	.	MAF_INRAE=29.747;MAF_USDA=31.25
NC_035084.1	32452366	.	CT	CA	.	.	MAF_USDA=2.083
NC_035084.1	32452369	.	A	T	.	.	MAF_USDA=2.083
NC_035084.1	32452371	.	T	A	.	.	MAF_INRAE=28.333;MAF_USDA=25.0
NC_035084.1	32452390	.	T	C	.	.	MAF_INRAE=30.38
NC_035084.1	32452405	.	C	T	.	.	MAF_USDA=22.917
NC_035084.1	32452431	.	A	G	.	.	MAF_INRAE=30.38;MAF_USDA=48.235
NC_035084.1	32452443	.	A	T	.	.	MAF_INRAE=30.38;MAF_USDA=48.235
NC_035084.1	32452491	.	C	A	.	.	MAF_INRAE=10.526;MAF_USDA=13.529
NC_035084.1	32452660	.	G	A	.	.	MAF_USDA=1.639
NC_035084.1	32452676	.	G	A	.	.	MAF_USDA=1.639
NC_035084.1	32453426	.	G	T	.	.	MAF_USDA=10.417
NC_035084.1	32453441	.	C	A	.	.	MAF_USDA=39.583
NC_035084.1	32453483	.	C	T	.	.	MAF_INRAE=29.167;MAF_USDA=35.417
NC_035084.1	32453489	.	C	A	.	.	MAF_INRAE=29.167;MAF_USDA=31.25
NC_035084.1	32453490	.	G	A	.	.	MAF_USDA=2.459
NC_035084.1	32453511	.	T	A	.	.	MAF_USDA=2.5
NC_035084.1	32453603	.	G	T	.	.	MAF_USDA=1.639
NC_035084.1	32453634	.	G	A	.	.	MAF_USDA=2.459
NC_035084.1	32453661	.	G	A	.	.	MAF_USDA=3.529
NC_035084.1	32453705	.	T	A	.	.	MAF_INRAE=29.747;MAF_USDA=33.333
NC_035084.1	32453732	.	A	C	.	.	MAF_USDA=2.459
NC_035084.1	32453738	.	C	A	.	.	MAF_USDA=2.459
NC_035084.1	32453756	.	C	A	.	.	MAF_USDA=1.639
NC_035084.1	32453757	.	T	A	.	.	MAF_USDA=1.639
NC_035084.1	32453810	.	A	G	.	.	MAF_INRAE=29.747;MAF_USDA=45.294
NC_035084.1	32453812	.	G	T	.	.	MAF_INRAE=10.526;MAF_USDA=12.353
NC_035084.1	32453829	.	T	G	.	.	MAF_USDA=2.459
NC_035084.1	32453859	.	G	A	.	.	MAF_INRAE=5.263;MAF_USDA=4.098
NC_035084.1	32453889	.	G	A	.	.	MAF_USDA=1.639
NC_035084.1	32453896	.	A	T	.	.	MAF_INRAE=28.333
NC_035084.1	32453898	.	A	C	.	.	MAF_INRAE=28.333
NC_035084.1	32453918	.	G	T	.	.	MAF_USDA=7.377
NC_035084.1	32453934	.	C	T	.	.	MAF_USDA=11.765
NC_035084.1	32453944	.	C	G	.	.	MAF_USDA=2.459
NC_035084.1	32453963	.	G	C	.	.	MAF_USDA=1.639
NC_035084.1	32453973	.	T	A	.	.	MAF_INRAE=46.203;MAF_USDA=15.294
NC_035084.1	32453981	.	C	T	.	.	MAF_USDA=9.016
NC_035084.1	32453987	.	A	T	.	.	MAF_INRAE=7.895;MAF_USDA=12.353
NC_035084.1	32453994	.	T	A	.	.	MAF_USDA=10.588
NC_035084.1	32454006	.	C	T	.	.	MAF_USDA=4.098
NC_035084.1	32454010	.	T	G	.	.	MAF_INRAE=22.152;MAF_USDA=25.882
NC_035084.1	32454012	.	C	T	.	.	MAF_USDA=12.353
NC_035084.1	32454022	.	G	A	.	.	MAF_USDA=6.557
NC_035084.1	32454031	.	G	C	.	.	MAF_USDA=2.459
NC_035084.1	32454113	.	C	T	.	.	MAF_INRAE=20.253;MAF_USDA=14.706
NC_035084.1	32454124	.	C	T	.	.	MAF_USDA=1.639
NC_035084.1	32454147	.	T	G	.	.	MAF_USDA=1.639
NC_035084.1	32454155	.	G	T	.	.	MAF_INRAE=10.526;MAF_USDA=12.941
NC_035084.1	32454209	.	C	T	.	.	MAF_USDA=2.459
NC_035084.1	32454225	.	T	C	.	.	MAF_USDA=6.557
NC_035084.1	32454284	.	C	G	.	.	MAF_INRAE=10.526;MAF_USDA=12.941
NC_035084.1	32454314	.	A	T	.	.	MAF_INRAE=10.526;MAF_USDA=12.941
NC_035084.1	32454326	.	G	C	.	.	MAF_INRAE=27.215;MAF_USDA=22.941
NC_035084.1	32454342	.	G	A	.	.	MAF_USDA=2.459
NC_035084.1	32454408	.	G	A	.	.	MAF_INRAE=29.747;MAF_USDA=48.824
NC_035084.1	32454437	.	T	A	.	.	MAF_INRAE=27.215;MAF_USDA=38.235
NC_035084.1	32454447	.	G	T	.	.	MAF_INRAE=29.747;MAF_USDA=48.824
NC_035084.1	32454550	.	A	C	.	.	MAF_INRAE=10.526;MAF_USDA=2.353
NC_035084.1	32454599	.	C	A	.	.	MAF_INRAE=10.526;MAF_USDA=12.353
NC_035084.1	32454600	.	A	C	.	.	MAF_USDA=12.353
NC_035084.1	32454606	.	T	A	.	.	MAF_INRAE=29.747;MAF_USDA=31.25
NC_035084.1	32454612	.	G	C	.	.	MAF_INRAE=27.215;MAF_USDA=36.471
NC_035084.1	32454619	.	T	C	.	.	MAF_USDA=2.459
NC_035084.1	32454693	.	G	A	.	.	MAF_USDA=2.459
NC_035084.1	32454694	.	C	G	.	.	MAF_INRAE=10.526;MAF_USDA=2.083
NC_035084.1	32454748	.	C	T	.	.	MAF_USDA=2.459
NC_035084.1	32454753	.	C	T	.	.	MAF_INRAE=27.848;MAF_USDA=36.471
NC_035084.1	32454767	.	G	T	.	.	MAF_USDA=1.639
NC_035084.1	32454772	.	T	C	.	.	MAF_USDA=1.639
NC_035084.1	32454845	.	G	T	.	.	MAF_INRAE=28.333;MAF_USDA=31.25
NC_035084.1	32454848	.	A	T	.	.	MAF_INRAE=28.333
NC_035084.1	32454850	.	A	C	.	.	MAF_INRAE=28.333
NC_035084.1	32454906	.	C	T	.	.	MAF_USDA=1.639
NC_035084.1	32454994	.	G	A	.	.	MAF_INRAE=22.152;MAF_USDA=30.0
NC_035084.1	32455009	.	A	G	.	.	MAF_INRAE=31.013;MAF_USDA=48.824
NC_035084.1	32455133	.	C	G	.	.	MAF_USDA=1.639
NC_035084.1	32455137	.	T	A	.	.	MAF_USDA=1.639
NC_035084.1	32455221	.	G	T	.	.	MAF_INRAE=31.013;MAF_USDA=47.619
NC_035084.1	32455268	.	T	G	.	.	MAF_INRAE=29.167;MAF_USDA=31.25
NC_035084.1	32455334	.	A	G	.	.	MAF_INRAE=28.481;MAF_USDA=35.294
NC_035084.1	32455386	.	C	A	.	.	MAF_INRAE=10.526;MAF_USDA=13.529
NC_035084.1	32455431	.	C	T	.	.	MAF_INRAE=10.526;MAF_USDA=13.529
NC_035084.1	32455452	.	C	T	.	.	MAF_INRAE=5.263;MAF_USDA=4.098
NC_035084.1	32455559	.	A	C	.	.	MAF_INRAE=10.526;MAF_USDA=2.083
NC_035084.1	32455626	.	A	G	.	.	MAF_INRAE=27.848;MAF_USDA=35.882
NC_035084.1	32455655	.	T	C	.	.	MAF_INRAE=10.526;MAF_USDA=5.357
NC_035084.1	32455671	.	C	T	.	.	MAF_INRAE=22.785;MAF_USDA=31.765
NC_035084.1	32455725	.	T	G	.	.	MAF_USDA=2.459
NC_035084.1	32455736	.	T	C	.	.	MAF_INRAE=26.582
NC_035084.1	32455798	.	C	T	.	.	MAF_INRAE=27.215;MAF_USDA=26.471
NC_035084.1	32455837	.	G	A	.	.	MAF_USDA=1.639
NC_035084.1	32455839	.	G	A	.	.	MAF_USDA=1.639
NC_035084.1	32455883	.	A	T	.	.	MAF_INRAE=27.215;MAF_USDA=34.706
NC_035084.1	32455892	.	C	T	.	.	MAF_INRAE=5.263;MAF_USDA=4.098
NC_035084.1	32455893	.	A	G	.	.	MAF_INRAE=27.5;MAF_USDA=48.235
NC_035084.1	32455921	.	A	C	.	.	MAF_INRAE=10.526;MAF_USDA=13.529
NC_035084.1	32456296	.	A	C	.	.	MAF_INRAE=31.646;MAF_USDA=45.294
NC_035084.1	32456339	.	G	A	.	.	MAF_INRAE=19.167
NC_035084.1	32456358	.	T	G	.	.	MAF_USDA=1.639
NC_035084.1	32456512	.	C	A	.	.	MAF_INRAE=27.215;MAF_USDA=23.529
NC_035084.1	32456686	.	C	A	.	.	MAF_USDA=2.459
NC_035084.1	32456709	.	G	A	.	.	MAF_USDA=2.459
NC_035084.1	32456748	.	A	C	.	.	MAF_INRAE=10.526;MAF_USDA=1.176
NC_035084.1	32456753	.	T	A	.	.	MAF_INRAE=7.595;MAF_USDA=6.471
NC_035084.1	32456807	.	C	T	.	.	MAF_INRAE=46.835;MAF_USDA=17.647
NC_035084.1	32456987	.	C	T	.	.	MAF_USDA=1.639
NC_035084.1	32457047	.	T	A	.	.	MAF_INRAE=27.215;MAF_USDA=35.294
NC_035084.1	32457058	.	A	T	.	.	MAF_INRAE=10.526;MAF_USDA=9.412
NC_035084.1	32457070	.	C	T	.	.	MAF_USDA=8.235
NC_035084.1	32457133	.	G	T	.	.	MAF_INRAE=29.747;MAF_USDA=46.471
NC_035084.1	32457220	.	G	T	.	.	MAF_USDA=3.279
NC_035084.1	32457232	.	G	C	.	.	MAF_INRAE=5.263;MAF_USDA=4.098
NC_035084.1	32457358	.	G	T	.	.	MAF_INRAE=30.38;MAF_USDA=47.647
NC_035084.1	32457544	.	G	A	.	.	MAF_USDA=1.639
NC_035084.1	32457594	.	G	A	.	.	MAF_USDA=1.639
NC_035084.1	32457649	.	T	C	.	.	MAF_USDA=2.459
NC_035084.1	32457810	.	C	A	.	.	MAF_USDA=3.279
NC_035084.1	32457832	.	G	C	.	.	MAF_USDA=8.235
NC_035084.1	32457853	.	C	T	.	.	MAF_USDA=1.639
NC_035084.1	32457988	.	T	G	.	.	MAF_INRAE=10.526;MAF_USDA=1.205
NC_035084.1	32457989	.	T	G	.	.	MAF_INRAE=29.747;MAF_USDA=47.59
NC_035084.1	32458064	.	A	C	.	.	MAF_INRAE=10.526;MAF_USDA=10.0
NC_035084.1	32458103	.	A	C	.	.	MAF_USDA=3.279
NC_035084.1	32458118	.	T	A	.	.	MAF_INRAE=27.215;MAF_USDA=38.235
NC_035084.1	32458200	.	G	T	.	.	MAF_INRAE=10.526;MAF_USDA=10.0
NC_035084.1	32458237	.	T	C	.	.	MAF_INRAE=10.526;MAF_USDA=1.176
NC_035084.1	32458241	.	A	C	.	.	MAF_INRAE=15.789;MAF_USDA=1.639
NC_035084.1	32458245	.	T	G	.	.	MAF_USDA=4.098
NC_035084.1	32458321	.	C	A	.	.	MAF_INRAE=10.526;MAF_USDA=1.176
NC_035084.1	32458358	.	T	A	.	.	MAF_USDA=3.279
NC_035084.1	32458371	.	C	A	.	.	MAF_INRAE=10.526;MAF_USDA=8.824
NC_035084.1	32458435	.	T	A	.	.	MAF_INRAE=46.835;MAF_USDA=29.412
NC_035084.1	32458478	.	C	T	.	.	MAF_USDA=2.459
NC_035084.1	32458487	.	T	G	.	.	MAF_INRAE=50.0;MAF_USDA=16.471
NC_035084.1	32458496	.	C	T	.	.	MAF_USDA=1.639
NC_035084.1	32458497	.	G	A	.	.	MAF_USDA=4.098
NC_035084.1	32458526	.	G	A	.	.	MAF_USDA=3.529
NC_035084.1	32458531	.	G	A	.	.	MAF_INRAE=49.367;MAF_USDA=17.647
NC_035084.1	32458563	.	T	C	.	.	MAF_INRAE=48.101;MAF_USDA=31.176
NC_035084.1	32458569	.	G	A	.	.	MAF_USDA=3.279
NC_035084.1	32458570	.	A	C	.	.	MAF_USDA=2.459
NC_035084.1	32458609	.	A	C	.	.	MAF_INRAE=46.835;MAF_USDA=30.0
NC_035084.1	32458701	.	C	T	.	.	MAF_INRAE=5.0;MAF_USDA=2.459
NC_035084.1	32458741	.	G	T	.	.	MAF_INRAE=49.367;MAF_USDA=18.824
NC_035084.1	32458743	.	C	T	.	.	MAF_USDA=1.639
NC_035084.1	32458786	.	T	A	.	.	MAF_USDA=2.459
NC_035084.1	32458877	.	A	T	.	.	MAF_INRAE=49.367;MAF_USDA=21.765
NC_035084.1	32459036	.	G	A	.	.	MAF_USDA=2.459
NC_035084.1	32459071	.	A	C	.	.	MAF_INRAE=47.468;MAF_USDA=29.412
NC_035084.1	32459155	.	C	T	.	.	MAF_INRAE=26.582
NC_035084.1	32459179	.	C	G	.	.	MAF_USDA=3.279
NC_035084.1	32459248	.	G	A	.	.	MAF_USDA=3.279
NC_035084.1	32459279	.	C	A	.	.	MAF_USDA=2.459
NC_035084.1	32459280	.	G	T	.	.	MAF_USDA=1.639
NC_035084.1	32459375	.	G	C	.	.	MAF_INRAE=50.0;MAF_USDA=19.512
NC_035084.1	32459397	.	A	C	.	.	MAF_INRAE=50.0;MAF_USDA=35.417
NC_035084.1	32459495	.	C	T	.	.	MAF_USDA=6.034
NC_035084.1	32459506	.	C	A	.	.	MAF_INRAE=3.333;MAF_USDA=5.488
NC_035084.1	32459666	.	G	A	.	.	MAF_USDA=2.542
NC_035084.1	32459692	.	G	A	.	.	MAF_USDA=14.458
NC_035084.1	32459725	.	G	A	.	.	MAF_INRAE=49.167;MAF_USDA=35.417
NC_035084.1	32459898	.	A	C	.	.	MAF_USDA=1.639
NC_035084.1	32459902	.	T	C	.	.	MAF_INRAE=47.468;MAF_USDA=30.588
NC_035084.1	32459904	.	C	G	.	.	MAF_USDA=11.176
NC_035084.1	32459937	.	A	T	.	.	MAF_USDA=2.459
NC_035084.1	32459951	.	G	A	.	.	MAF_USDA=7.059
NC_035084.1	32459957	.	C	A	.	.	MAF_INRAE=10.526;MAF_USDA=10.0
NC_035084.1	32459990	.	C	A	.	.	MAF_INRAE=10.526;MAF_USDA=2.083
NC_035084.1	32460004	.	A	G	.	.	MAF_USDA=11.765
NC_035084.1	32460049	.	A	T	.	.	MAF_INRAE=7.5;MAF_USDA=11.765
NC_035084.1	32460122	.	A	G	.	.	MAF_INRAE=10.526;MAF_USDA=10.0
NC_035084.1	32460134	.	T	C	.	.	MAF_INRAE=10.526;MAF_USDA=10.0
NC_035084.1	32460220	.	T	C	.	.	MAF_USDA=10.0
NC_035084.1	32460264	.	A	C	.	.	MAF_INRAE=50.0;MAF_USDA=17.059
NC_035084.1	32460278	.	A	C	.	.	MAF_USDA=2.459
NC_035084.1	32460295	.	G	A	.	.	MAF_INRAE=10.526;MAF_USDA=10.0
NC_035084.1	32460315	.	A	C	.	.	MAF_USDA=1.639
NC_035084.1	32460354	.	T	C	.	.	MAF_INRAE=10.526;MAF_USDA=5.294
NC_035084.1	32460378	.	G	A	.	.	MAF_USDA=11.765
NC_035084.1	32460436	.	C	T	.	.	MAF_INRAE=18.354;MAF_USDA=27.059
NC_035084.1	32460510	.	C	T	.	.	MAF_INRAE=10.526;MAF_USDA=10.588
NC_035084.1	32460518	.	A	T	.	.	MAF_INRAE=46.835;MAF_USDA=32.353
NC_035084.1	32460527	.	T	C	.	.	MAF_USDA=1.639
NC_035084.1	32460560	.	C	T	.	.	MAF_INRAE=27.215;MAF_USDA=7.647
NC_035084.1	32460645	.	G	T	.	.	MAF_INRAE=10.526;MAF_USDA=8.929
NC_035084.1	32460711	.	C	A	.	.	MAF_USDA=1.695
NC_035084.1	32462193	.	T	C	.	.	MAF_INRAE=4.167;MAF_USDA=1.639
NC_035084.1	32462225	.	C	T	.	.	MAF_INRAE=49.167;MAF_USDA=20.588
NC_035084.1	32462267	.	C	T	.	.	MAF_USDA=2.459
NC_035084.1	32462278	.	G	A	.	.	MAF_USDA=4.118
NC_035084.1	32462282	.	G	C	.	.	MAF_USDA=6.471
NC_035084.1	32462289	.	T	A	.	.	MAF_INRAE=10.526;MAF_USDA=6.471
NC_035084.1	32462290	.	G	A	.	.	MAF_USDA=9.016
NC_035084.1	32462297	.	G	A	.	.	MAF_INRAE=10.526;MAF_USDA=6.471
NC_035084.1	32462298	.	G	C	.	.	MAF_USDA=8.824
NC_035084.1	32462300	.	T	A	.	.	MAF_USDA=6.471
NC_035084.1	32462373	.	A	G	.	.	MAF_USDA=2.459
NC_035084.1	32462376	.	C	G	.	.	MAF_USDA=3.279
NC_035084.1	32462392	.	C	T	.	.	MAF_INRAE=10.526;MAF_USDA=8.824
NC_035084.1	32462434	.	A	T	.	.	MAF_USDA=5.738
NC_035084.1	32462435	.	G	A	.	.	MAF_INRAE=10.526;MAF_USDA=2.083
NC_035084.1	32462537	.	G	C	.	.	MAF_INRAE=47.468;MAF_USDA=31.765
NC_035084.1	32462569	.	A	G	.	.	MAF_INRAE=10.526;MAF_USDA=10.0
NC_035084.1	32462602	.	C	T	.	.	MAF_USDA=1.639
NC_035084.1	32462616	.	G	A	.	.	MAF_INRAE=10.526;MAF_USDA=2.083
NC_035084.1	32462635	.	A	T	.	.	MAF_INRAE=20.253;MAF_USDA=15.294
NC_035084.1	32462675	.	G	A	.	.	MAF_INRAE=10.526;MAF_USDA=10.0
NC_035084.1	32462749	.	C	T	.	.	MAF_INRAE=50.0;MAF_USDA=18.452
NC_035084.1	32462806	.	G	A	.	.	MAF_USDA=7.059
NC_035084.1	32462808	.	T	A	.	.	MAF_USDA=7.059
NC_035084.1	32462809	.	T	G	.	.	MAF_USDA=7.059
NC_035084.1	32462817	.	G	A	.	.	MAF_INRAE=49.367;MAF_USDA=22.353
NC_035084.1	32462898	.	T	A	.	.	MAF_INRAE=48.734;MAF_USDA=32.353
NC_035084.1	32463078	.	A	G	.	.	MAF_INRAE=5.263;MAF_USDA=4.098
NC_035084.1	32463156	.	G	A	.	.	MAF_USDA=4.762
NC_035084.1	32463369	.	A	T	.	.	MAF_INRAE=50.0;MAF_USDA=17.857
NC_035084.1	32463436	.	T	C	.	.	MAF_INRAE=24.167;MAF_USDA=27.059
NC_035084.1	32463502	.	G	C	.	.	MAF_USDA=1.639
NC_035084.1	32463506	.	C	A	.	.	MAF_USDA=1.639
NC_035084.1	32463509	.	C	T	.	.	MAF_USDA=4.098
NC_035084.1	32463535	.	C	T	.	.	MAF_USDA=3.279
NC_035084.1	32463584	.	T	C	.	.	MAF_INRAE=48.101;MAF_USDA=32.143
NC_035084.1	32463600	.	A	T	.	.	MAF_USDA=1.639
NC_035084.1	32463625	.	C	T	.	.	MAF_INRAE=10.526;MAF_USDA=8.824
NC_035084.1	32463653	.	C	T	.	.	MAF_USDA=2.459
NC_035084.1	32463667	.	T	C	.	.	MAF_USDA=4.098
NC_035084.1	32463671	.	G	A	.	.	MAF_INRAE=10.526;MAF_USDA=2.083
NC_035084.1	32463704	.	C	T	.	.	MAF_INRAE=10.526;MAF_USDA=9.412
NC_035084.1	32463710	.	A	C	.	.	MAF_INRAE=49.367;MAF_USDA=35.417
NC_035084.1	32463755	.	A	T	.	.	MAF_INRAE=10.526;MAF_USDA=9.412
NC_035084.1	32463766	.	A	C	.	.	MAF_USDA=4.098
NC_035084.1	32463821	.	G	A	.	.	MAF_USDA=1.639
NC_035084.1	32463836	.	G	T	.	.	MAF_INRAE=35.443;MAF_USDA=2.941
NC_035084.1	32463837	.	T	G	.	.	MAF_USDA=1.639
NC_035084.1	32463863	.	C	T	.	.	MAF_INRAE=5.0;MAF_USDA=1.639
NC_035084.1	32463906	.	G	A	.	.	MAF_USDA=2.459
NC_035084.1	32463919	.	G	T	.	.	MAF_USDA=7.647
NC_035084.1	32463930	.	A	T	.	.	MAF_USDA=2.459
NC_035084.1	32464049	.	T	G	.	.	MAF_USDA=1.639
NC_035084.1	32464054	.	A	G	.	.	MAF_USDA=1.639
NC_035084.1	32464112	.	G	T	.	.	MAF_USDA=3.279
NC_035084.1	32464252	.	T	G	.	.	MAF_USDA=1.639
NC_035084.1	32464352	.	G	A	.	.	MAF_INRAE=10.526
NC_035084.1	32464353	.	A	T	.	.	MAF_USDA=2.459
NC_035084.1	32464370	.	G	T	.	.	MAF_INRAE=3.797;MAF_USDA=9.412
NC_035084.1	32464417	.	C	T	.	.	MAF_INRAE=10.526;MAF_USDA=8.824
NC_035084.1	32464430	.	A	T	.	.	MAF_INRAE=10.526;MAF_USDA=2.083
NC_035084.1	32464564	.	C	G	.	.	MAF_USDA=1.639
NC_035084.1	32464621	.	A	G	.	.	MAF_USDA=3.279
NC_035084.1	32464723	.	G	A	.	.	MAF_INRAE=10.526
NC_035084.1	32464872	.	G	T	.	.	MAF_INRAE=18.354;MAF_USDA=27.059
NC_035084.1	32464896	.	G	A	.	.	MAF_USDA=4.098
NC_035084.1	32464913	.	G	A	.	.	MAF_USDA=1.639
NC_035084.1	32464936	.	G	A	.	.	MAF_INRAE=27.215;MAF_USDA=9.412
NC_035084.1	32464955	.	G	T	.	.	MAF_USDA=3.279
NC_035084.1	32465039	.	A	G	.	.	MAF_INRAE=10.526;MAF_USDA=8.824
NC_035084.1	32465053	.	T	C	.	.	MAF_USDA=1.639
NC_035084.1	32465242	.	C	T	.	.	MAF_INRAE=10.526;MAF_USDA=2.083
NC_035084.1	32465248	.	T	G	.	.	MAF_USDA=2.353
NC_035084.1	32465269	.	T	C	.	.	MAF_USDA=2.459
NC_035084.1	32465323	.	C	A	.	.	MAF_USDA=1.639
NC_035084.1	32465324	.	T	A	.	.	MAF_USDA=1.639
NC_035084.1	32465428	.	C	A	.	.	MAF_INRAE=10.526;MAF_USDA=10.0
NC_035084.1	32465480	.	C	T	.	.	MAF_USDA=2.459
NC_035084.1	32465481	.	C	A	.	.	MAF_INRAE=10.526
NC_035084.1	32465546	.	C	G	.	.	MAF_USDA=2.459
NC_035084.1	32465579	.	C	T	.	.	MAF_INRAE=47.468;MAF_USDA=30.588
NC_035084.1	32465609	.	C	T	.	.	MAF_INRAE=10.526;MAF_USDA=2.083
NC_035084.1	32465630	.	G	T	.	.	MAF_INRAE=10.526;MAF_USDA=8.824
NC_035084.1	32465633	.	G	A	.	.	MAF_USDA=1.639
NC_035084.1	32465644	.	T	G	.	.	MAF_USDA=2.459
NC_035084.1	32465716	.	C	T	.	.	MAF_INRAE=10.526;MAF_USDA=9.412
NC_035084.1	32465759	.	G	A	.	.	MAF_USDA=1.639
NC_035084.1	32465869	.	A	G	.	.	MAF_INRAE=27.215;MAF_USDA=22.941
NC_035084.1	32465875	.	C	G	.	.	MAF_INRAE=10.526;MAF_USDA=9.412
NC_035084.1	32465968	.	A	G	.	.	MAF_USDA=2.459
NC_035084.1	32465991	.	G	T	.	.	MAF_INRAE=18.987;MAF_USDA=26.471
NC_035084.1	32466002	.	A	C	.	.	MAF_INRAE=10.526
NC_035084.1	32466018	.	G	T	.	.	MAF_INRAE=47.468;MAF_USDA=35.417
NC_035084.1	32466020	.	A	T	.	.	MAF_USDA=35.417
NC_035084.1	32466023	.	A	C	.	.	MAF_INRAE=10.526;MAF_USDA=9.146
NC_035084.1	32466030	.	G	A	.	.	MAF_INRAE=27.215;MAF_USDA=23.529
NC_035084.1	32466064	.	G	T	.	.	MAF_INRAE=10.526;MAF_USDA=13.529
NC_035084.1	32466072	.	G	A	.	.	MAF_USDA=2.459
NC_035084.1	32466182	.	G	A	.	.	MAF_INRAE=20.253;MAF_USDA=15.294
NC_035084.1	32466263	.	T	A	.	.	MAF_INRAE=10.833
NC_035084.1	32466278	.	A	T	.	.	MAF_INRAE=9.494;MAF_USDA=23.529
NC_035084.1	32466293	.	G	A	.	.	MAF_USDA=2.459
NC_035084.1	32466334	.	A	G	.	.	MAF_INRAE=10.526;MAF_USDA=11.176
NC_035084.1	32466407	.	G	A	.	.	MAF_INRAE=7.595;MAF_USDA=6.471
NC_035084.1	32466426	.	G	C	.	.	MAF_USDA=1.639
NC_035084.1	32466505	.	G	T	.	.	MAF_INRAE=3.797;MAF_USDA=5.294
NC_035084.1	32466513	.	A	T	.	.	MAF_USDA=2.459
NC_035084.1	32466609	.	C	A	.	.	MAF_INRAE=49.367;MAF_USDA=18.235
NC_035084.1	32466724	.	T	G	.	.	MAF_USDA=5.738
NC_035084.1	32466754	.	T	G	.	.	MAF_INRAE=5.263;MAF_USDA=4.918
NC_035084.1	32466833	.	C	T	.	.	MAF_INRAE=10.526;MAF_USDA=9.412
NC_035084.1	32466835	.	C	G	.	.	MAF_USDA=1.639
NC_035084.1	32466884	.	C	G	.	.	MAF_INRAE=10.526;MAF_USDA=8.824
NC_035084.1	32466904	.	C	T	.	.	MAF_USDA=4.918
NC_035084.1	32466933	.	T	G	.	.	MAF_USDA=1.639
NC_035084.1	32466972	.	A	G	.	.	MAF_INRAE=10.526;MAF_USDA=8.824
NC_035084.1	32466973	.	G	A	.	.	MAF_USDA=1.639
NC_035084.1	32467149	.	A	G	.	.	MAF_INRAE=10.526;MAF_USDA=9.412
NC_035084.1	32467272	.	C	G	.	.	MAF_USDA=8.235
NC_035084.1	32467274	.	G	A	.	.	MAF_USDA=11.765
NC_035084.1	32467279	.	C	G	.	.	MAF_USDA=1.667
NC_035084.1	32467367	.	C	G	.	.	MAF_INRAE=10.526;MAF_USDA=2.083
NC_035084.1	32467423	.	G	A	.	.	MAF_USDA=1.639
NC_035084.1	32467455	.	G	A	.	.	MAF_INRAE=50.0;MAF_USDA=27.083
NC_035084.1	32467457	.	T	A	.	.	MAF_USDA=27.083
NC_035084.1	32467458	.	A	C	.	.	MAF_USDA=27.083
NC_035084.1	32467459	.	C	T	.	.	MAF_USDA=27.083
NC_035084.1	32467463	.	A	T	.	.	MAF_INRAE=50.0;MAF_USDA=27.083
NC_035084.1	32467466	.	T	A	.	.	MAF_INRAE=50.0;MAF_USDA=11.585
NC_035084.1	32467469	.	A	T	.	.	MAF_INRAE=50.0;MAF_USDA=11.585
NC_035084.1	32467473	.	A	G	.	.	MAF_USDA=25.0
NC_035084.1	32467474	.	G	T	.	.	MAF_USDA=25.0
NC_035084.1	32467475	.	T	A	.	.	MAF_USDA=25.0
NC_035084.1	32467477	.	T	C	.	.	MAF_INRAE=50.0;MAF_USDA=25.0
NC_035084.1	32467595	.	G	A	.	.	MAF_INRAE=49.367;MAF_USDA=22.353
NC_035084.1	32467621	.	C	T	.	.	MAF_INRAE=10.526;MAF_USDA=9.412
NC_035084.1	32467622	.	G	A	.	.	MAF_INRAE=5.263;MAF_USDA=5.738
NC_035084.1	32467673	.	C	A	.	.	MAF_INRAE=10.526;MAF_USDA=9.412
NC_035084.1	32467695	.	C	T	.	.	MAF_USDA=4.098
NC_035084.1	32467739	.	G	C	.	.	MAF_USDA=2.459
NC_035084.1	32467912	.	A	G	.	.	MAF_INRAE=10.526;MAF_USDA=8.824
NC_035084.1	32467941	.	G	A	.	.	MAF_USDA=7.647
NC_035084.1	32467982	.	A	G	.	.	MAF_INRAE=10.526;MAF_USDA=1.176
NC_035084.1	32468043	.	C	T	.	.	MAF_INRAE=5.263;MAF_USDA=5.738
NC_035084.1	32468228	.	G	T	.	.	MAF_USDA=4.098
NC_035084.1	32468286	.	C	G	.	.	MAF_INRAE=10.526;MAF_USDA=10.588
NC_035084.1	32468313	.	A	G	.	.	MAF_INRAE=10.526;MAF_USDA=10.0
NC_035084.1	32468328	.	A	T	.	.	MAF_USDA=2.459
NC_035084.1	32468424	.	T	C	.	.	MAF_USDA=4.098
NC_035084.1	32468445	.	T	G	.	.	MAF_USDA=2.459
NC_035084.1	32468545	.	C	T	.	.	MAF_INRAE=26.582
NC_035084.1	32468556	.	G	A	.	.	MAF_USDA=4.098
NC_035084.1	32468560	.	G	A	.	.	MAF_INRAE=10.526;MAF_USDA=1.176
NC_035084.1	32468586	.	C	A	.	.	MAF_USDA=7.059
NC_035084.1	32468637	.	T	A	.	.	MAF_INRAE=10.526;MAF_USDA=10.588
NC_035084.1	32468721	.	T	A	.	.	MAF_USDA=1.639
NC_035084.1	32468750	.	C	T	.	.	MAF_INRAE=17.722;MAF_USDA=23.529
NC_035084.1	32468777	.	T	C	.	.	MAF_USDA=1.639
NC_035084.1	32468813	.	G	T	.	.	MAF_INRAE=6.667;MAF_USDA=11.765
NC_035084.1	32468818	.	G	A	.	.	MAF_INRAE=25.949
NC_035084.1	32468835	.	C	G	.	.	MAF_INRAE=49.367;MAF_USDA=18.235
NC_035084.1	32468841	.	C	A	.	.	MAF_USDA=1.639
NC_035084.1	32468902	.	G	A	.	.	MAF_INRAE=5.0;MAF_USDA=1.639
NC_035084.1	32468993	.	C	T	.	.	MAF_INRAE=50.0;MAF_USDA=17.647
NC_035084.1	32468996	.	C	A	.	.	MAF_INRAE=49.167;MAF_USDA=17.647
NC_035084.1	32469064	.	G	C	.	.	MAF_INRAE=5.263;MAF_USDA=2.459
NC_035084.1	32469220	.	T	C	.	.	MAF_USDA=33.333
NC_035084.1	32469253	.	T	C	.	.	MAF_INRAE=5.263;MAF_USDA=6.25
NC_035084.1	32469284	.	A	G	.	.	MAF_INRAE=36.842;MAF_USDA=28.824
NC_035084.1	32469303	.	C	T	.	.	MAF_USDA=3.279
NC_035084.1	32469312	.	G	A	.	.	MAF_INRAE=50.0;MAF_USDA=18.235
NC_035084.1	32469313	.	C	A	.	.	MAF_INRAE=49.167;MAF_USDA=18.235
NC_035084.1	32469346	.	T	C	.	.	MAF_INRAE=44.937;MAF_USDA=32.353
NC_035084.1	32469425	.	A	G	.	.	MAF_INRAE=10.526;MAF_USDA=1.176
NC_035084.1	32469448	.	C	A	.	.	MAF_USDA=2.459
NC_035084.1	32469464	.	A	C	.	.	MAF_INRAE=10.526;MAF_USDA=2.083
NC_035084.1	32469554	.	C	T	.	.	MAF_USDA=7.059
NC_035084.1	32469590	.	T	A	.	.	MAF_USDA=2.459
NC_035084.1	32469602	.	C	A	.	.	MAF_USDA=2.459
NC_035084.1	32469632	.	T	C	.	.	MAF_INRAE=49.367;MAF_USDA=18.235
NC_035084.1	32469654	.	C	A	.	.	MAF_INRAE=10.526;MAF_USDA=18.235
NC_035084.1	32469863	.	C	T	.	.	MAF_INRAE=45.57;MAF_USDA=45.882
NC_035084.1	32469904	.	C	A	.	.	MAF_INRAE=27.215;MAF_USDA=22.941
NC_035084.1	32469908	.	T	C	.	.	MAF_INRAE=28.333;MAF_USDA=30.0
NC_035084.1	32469974	.	T	C	.	.	MAF_INRAE=5.263;MAF_USDA=7.059
NC_035084.1	32469990	.	T	A	.	.	MAF_USDA=2.459
NC_035084.1	32470028	.	G	T	.	.	MAF_INRAE=49.367;MAF_USDA=28.824
NC_035084.1	32470059	.	T	C	.	.	MAF_INRAE=21.519;MAF_USDA=48.824
NC_035084.1	32470070	.	G	A	.	.	MAF_INRAE=21.519;MAF_USDA=48.824
NC_035084.1	32470170	.	G	T	.	.	MAF_INRAE=49.367;MAF_USDA=20.588
NC_035084.1	32470190	.	A	G	.	.	MAF_INRAE=5.263;MAF_USDA=14.706
NC_035084.1	32470304	.	C	T	.	.	MAF_INRAE=46.203;MAF_USDA=15.882
NC_035084.1	32470335	.	G	T	.	.	MAF_USDA=2.459
NC_035084.1	32470336	.	G	T	.	.	MAF_INRAE=5.263;MAF_USDA=15.294
NC_035084.1	32470374	.	T	C	.	.	MAF_INRAE=26.582;MAF_USDA=6.471
NC_035084.1	32470458	.	T	C	.	.	MAF_INRAE=5.063;MAF_USDA=9.412
NC_035084.1	32470495	.	T	C	.	.	MAF_INRAE=7.5;MAF_USDA=11.176
NC_035084.1	32470503	.	T	A	.	.	MAF_INRAE=5.263;MAF_USDA=13.529
NC_035084.1	32470578	.	A	G	.	.	MAF_INRAE=27.215;MAF_USDA=27.647
NC_035084.1	32470586	.	G	T	.	.	MAF_USDA=1.639
NC_035084.1	32470616	.	A	G	.	.	MAF_INRAE=27.215;MAF_USDA=24.118
NC_035084.1	32470663	.	G	T	.	.	MAF_USDA=1.639
NC_035084.1	32470677	.	T	C	.	.	MAF_INRAE=1.667
NC_035084.1	32470685	.	G	A	.	.	MAF_USDA=1.639
NC_035084.1	32470695	.	A	G	.	.	MAF_INRAE=5.263;MAF_USDA=13.529
NC_035084.1	32470702	.	A	C	.	.	MAF_INRAE=5.263;MAF_USDA=13.529
NC_035084.1	32470727	.	C	T	.	.	MAF_INRAE=5.263;MAF_USDA=13.529
NC_035084.1	32470853	.	C	A	.	.	MAF_USDA=12.5
NC_035084.1	32470929	.	G	A	.	.	MAF_USDA=2.459
NC_035084.1	32470934	.	C	T	.	.	MAF_USDA=3.279
NC_035084.1	32470944	.	G	T	.	.	MAF_USDA=2.459
NC_035084.1	32470986	.	G	A	.	.	MAF_USDA=20.833
NC_035084.1	32471076	.	C	T	.	.	MAF_USDA=1.639
NC_035084.1	32471106	.	C	A	.	.	MAF_USDA=1.639
NC_035084.1	32471343	.	C	T	.	.	MAF_INRAE=5.0;MAF_USDA=1.639
NC_035084.1	32471576	.	C	T	.	.	MAF_INRAE=28.481;MAF_USDA=40.588
NC_035084.1	32471577	.	G	A	.	.	MAF_INRAE=27.215;MAF_USDA=7.647
NC_035084.1	32471594	.	T	A	.	.	MAF_INRAE=28.481;MAF_USDA=41.765
NC_035084.1	32471691	.	G	T	.	.	MAF_USDA=1.639
NC_035084.1	32471692	.	G	A	.	.	MAF_INRAE=12.025;MAF_USDA=1.639
NC_035084.1	32471921	.	T	C	.	.	MAF_USDA=2.459
NC_035084.1	32471932	.	T	G	.	.	MAF_INRAE=10.526;MAF_USDA=2.083
NC_035084.1	32471973	.	G	T	.	.	MAF_INRAE=20.886;MAF_USDA=29.762
NC_035084.1	32471990	.	C	A	.	.	MAF_USDA=2.459
NC_035084.1	32472012	.	G	T	.	.	MAF_INRAE=5.0;MAF_USDA=4.098
NC_035084.1	32472051	.	C	T	.	.	MAF_USDA=2.459
NC_035084.1	32472152	.	G	A	.	.	MAF_USDA=9.524
NC_035084.1	32472234	.	A	G	.	.	MAF_INRAE=5.263;MAF_USDA=14.286
NC_035084.1	32472409	.	A	G	.	.	MAF_INRAE=10.526
NC_035084.1	32472637	.	C	G	.	.	MAF_USDA=1.639
NC_035084.1	32472643	.	C	T	.	.	MAF_INRAE=24.684;MAF_USDA=41.765
NC_035084.1	32472740	.	C	T	.	.	MAF_INRAE=5.063
NC_035084.1	32472931	.	T	A	.	.	MAF_INRAE=10.833;MAF_USDA=1.639
NC_035084.1	32472943	.	A	T	.	.	MAF_INRAE=10.833;MAF_USDA=1.639
NC_035084.1	32472944	.	G	T	.	.	MAF_INRAE=10.833;MAF_USDA=1.639
NC_035084.1	32472994	.	G	T	.	.	MAF_USDA=2.459
NC_035084.1	32473004	.	C	T	.	.	MAF_USDA=1.639
NC_035084.1	32473067	.	G	C	.	.	MAF_USDA=9.016
NC_035084.1	32473187	.	T	A	.	.	MAF_USDA=6.557
NC_035084.1	32473216	.	G	T	.	.	MAF_USDA=3.279
NC_035084.1	32473223	.	G	A	.	.	MAF_USDA=4.918
NC_035084.1	32473277	.	T	C	.	.	MAF_USDA=4.918
NC_035084.1	32473304	.	C	G	.	.	MAF_USDA=4.098
NC_035084.1	32473326	.	T	A	.	.	MAF_USDA=2.459
NC_035084.1	32473347	.	C	T	.	.	MAF_USDA=10.588
NC_035084.1	32473463	.	C	T	.	.	MAF_USDA=2.459
NC_035084.1	32473471	.	T	G	.	.	MAF_USDA=5.738
NC_035084.1	32473482	.	C	A	.	.	MAF_INRAE=24.684;MAF_USDA=40.588
NC_035084.1	32473597	.	C	T	.	.	MAF_INRAE=19.62;MAF_USDA=15.882
NC_035084.1	32473676	.	A	T	.	.	MAF_INRAE=11.392;MAF_USDA=1.639
NC_035084.1	32473784	.	T	C	.	.	MAF_USDA=4.918
NC_035084.1	32474059	.	G	T	.	.	MAF_USDA=3.279
NC_035084.1	32474115	.	C	T	.	.	MAF_INRAE=26.582
NC_035084.1	32474254	.	C	A	.	.	MAF_INRAE=10.833;MAF_USDA=1.639
NC_035084.1	32474436	.	C	A	.	.	MAF_INRAE=26.582
NC_035084.1	32474530	.	G	T	.	.	MAF_INRAE=10.526;MAF_USDA=2.083
NC_035084.1	32474639	.	T	C	.	.	MAF_INRAE=25.949
NC_035084.1	32474762	.	C	T	.	.	MAF_INRAE=20.253;MAF_USDA=15.294
NC_035084.1	32474844	.	G	A	.	.	MAF_INRAE=5.263;MAF_USDA=5.294
NC_035084.1	32475124	.	G	A	.	.	MAF_USDA=1.639
NC_035084.1	32475142	.	TGGGGGGGGA	TGGGGGGGGG	.	.	MAF_USDA=35.417
NC_035084.1	32475189	.	C	A	.	.	MAF_USDA=2.459
NC_035084.1	32475239	.	G	A	.	.	MAF_INRAE=5.263;MAF_USDA=5.294
NC_035084.1	32475299	.	G	A	.	.	MAF_INRAE=7.5;MAF_USDA=11.176
NC_035084.1	32475309	.	C	T	.	.	MAF_INRAE=26.582
NC_035084.1	32475310	.	C	T	.	.	MAF_INRAE=5.263;MAF_USDA=5.294
NC_035084.1	32475318	.	T	G	.	.	MAF_INRAE=26.582;MAF_USDA=2.941
NC_035084.1	32475395	.	G	A	.	.	MAF_USDA=4.918
NC_035084.1	32475454	.	C	T	.	.	MAF_USDA=4.098
NC_035084.1	32475469	.	C	A	.	.	MAF_USDA=8.197
NC_035084.1	32475560	.	A	T	.	.	MAF_INRAE=9.494;MAF_USDA=24.118
NC_035084.1	32475633	.	G	A	.	.	MAF_USDA=1.639
NC_035084.1	32475634	.	T	A	.	.	MAF_USDA=1.639
NC_035084.1	32475701	.	T	C	.	.	MAF_INRAE=10.0;MAF_USDA=1.639
NC_035084.1	32475717	.	C	G	.	.	MAF_USDA=6.557
NC_035084.1	32475736	.	C	G	.	.	MAF_USDA=4.918
NC_035084.1	32475885	.	A	C	.	.	MAF_INRAE=28.481;MAF_USDA=38.824
NC_035084.1	32475931	.	C	T	.	.	MAF_INRAE=7.5;MAF_USDA=11.765
NC_035084.1	32476022	.	C	T	.	.	MAF_USDA=1.639
NC_035084.1	32476075	.	A	C	.	.	MAF_USDA=4.098
NC_035084.1	32476136	.	T	C	.	.	MAF_INRAE=20.886;MAF_USDA=28.824
NC_035084.1	32476140	.	G	A	.	.	MAF_USDA=3.279
NC_035084.1	32476167	.	T	C	.	.	MAF_USDA=4.918
NC_035084.1	32476173	.	A	T	.	.	MAF_USDA=3.279
NC_035084.1	32476176	.	G	A	.	.	MAF_INRAE=46.835;MAF_USDA=17.059
NC_035084.1	32476199	.	T	G	.	.	MAF_USDA=3.279
NC_035084.1	32476200	.	C	T	.	.	MAF_INRAE=5.263;MAF_USDA=4.706
NC_035084.1	32476284	.	T	G	.	.	MAF_USDA=1.639
NC_035084.1	32476320	.	A	G	.	.	MAF_USDA=2.459
NC_035084.1	32476413	.	C	A	.	.	MAF_USDA=4.098
NC_035084.1	32476454	.	C	A	.	.	MAF_INRAE=46.835;MAF_USDA=16.471
NC_035084.1	32476593	.	T	G	.	.	MAF_USDA=5.0
NC_035084.1	32476599	.	A	T	.	.	MAF_INRAE=4.167;MAF_USDA=3.279
NC_035084.1	32476666	.	T	C	.	.	MAF_USDA=3.279
NC_035084.1	32476719	.	A	G	.	.	MAF_USDA=2.459
NC_035084.1	32476766	.	A	G	.	.	MAF_USDA=6.557
NC_035084.1	32476836	.	C	A	.	.	MAF_USDA=7.377
NC_035084.1	32476864	.	C	T	.	.	MAF_USDA=1.639
NC_035084.1	32476901	.	C	G	.	.	MAF_USDA=7.377
NC_035084.1	32477002	.	G	A	.	.	MAF_USDA=1.639
NC_035084.1	32477031	.	G	A	.	.	MAF_USDA=10.0
NC_035084.1	32477043	.	T	A	.	.	MAF_USDA=2.459
NC_035084.1	32477091	.	G	T	.	.	MAF_INRAE=7.5;MAF_USDA=11.765
NC_035084.1	32477123	.	C	A	.	.	MAF_INRAE=47.468;MAF_USDA=15.882
NC_035084.1	32477137	.	A	T	.	.	MAF_USDA=1.639
NC_035084.1	32477266	.	T	G	.	.	MAF_INRAE=47.468;MAF_USDA=15.294
NC_035084.1	32477322	.	C	T	.	.	MAF_USDA=1.639
NC_035084.1	32477357	.	A	C	.	.	MAF_USDA=5.738
NC_035084.1	32477674	.	G	A	.	.	MAF_INRAE=5.0;MAF_USDA=3.279
NC_035084.1	32477689	.	C	T	.	.	MAF_INRAE=24.684;MAF_USDA=40.588
NC_035084.1	32477785	.	T	C	.	.	MAF_USDA=1.639
NC_035084.1	32477894	.	A	T	.	.	MAF_USDA=2.459
NC_035084.1	32477898	.	A	C	.	.	MAF_USDA=4.098
NC_035084.1	32477933	.	A	C	.	.	MAF_INRAE=26.582;MAF_USDA=8.824
NC_035084.1	32478011	.	C	T	.	.	MAF_INRAE=20.253;MAF_USDA=33.529
NC_035084.1	32478109	.	A	G	.	.	MAF_INRAE=10.526
NC_035084.1	32478114	.	C	T	.	.	MAF_USDA=1.639
NC_035084.1	32478117	.	C	A	.	.	MAF_USDA=4.118
NC_035084.1	32478125	.	T	G	.	.	MAF_USDA=1.639
NC_035084.1	32478130	.	T	C	.	.	MAF_USDA=1.639
NC_035084.1	32478145	.	C	T	.	.	MAF_USDA=1.639
NC_035084.1	32478146	.	G	A	.	.	MAF_USDA=1.639
NC_035084.1	32478160	.	C	T	.	.	MAF_USDA=1.639
NC_035084.1	32478183	.	T	C	.	.	MAF_USDA=9.016
NC_035084.1	32478222	.	T	G	.	.	MAF_USDA=1.667
NC_035084.1	32478239	.	G	C	.	.	MAF_USDA=2.5
NC_035084.1	32478283	.	C	A	.	.	MAF_INRAE=46.835;MAF_USDA=21.176
NC_035084.1	32478348	.	G	A	.	.	MAF_USDA=3.279
NC_035084.1	32478365	.	C	T	.	.	MAF_INRAE=28.481;MAF_USDA=37.647
NC_035084.1	32478442	.	C	A	.	.	MAF_USDA=3.279
NC_035084.1	32478698	.	T	A	.	.	MAF_INRAE=27.215;MAF_USDA=8.824
NC_035084.1	32478706	.	C	T	.	.	MAF_USDA=3.279
NC_035084.1	32478750	.	G	T	.	.	MAF_INRAE=46.835;MAF_USDA=15.294
NC_035084.1	32479195	.	T	A	.	.	MAF_INRAE=35.443;MAF_USDA=28.824
NC_035084.1	32479221	.	A	C	.	.	MAF_INRAE=46.203;MAF_USDA=15.294
NC_035084.1	32479224	.	G	T	.	.	MAF_INRAE=44.167;MAF_USDA=18.824
NC_035084.1	32479247	.	C	T	.	.	MAF_USDA=7.377
NC_035084.1	32479262	.	T	C	.	.	MAF_USDA=7.377
NC_035084.1	32479305	.	T	G	.	.	MAF_INRAE=46.203;MAF_USDA=15.882
NC_035084.1	32479309	.	A	G	.	.	MAF_USDA=4.118
NC_035084.1	32479403	.	G	T	.	.	MAF_INRAE=5.833;MAF_USDA=11.765
NC_035084.1	32479404	.	T	A	.	.	MAF_INRAE=5.833;MAF_USDA=11.765
NC_035084.1	32479468	.	G	C	.	.	MAF_USDA=6.557
NC_035084.1	32479478	.	C	A	.	.	MAF_INRAE=46.835;MAF_USDA=15.882
NC_035084.1	32479489	.	G	T	.	.	MAF_INRAE=26.582
NC_035084.1	32479551	.	A	C	.	.	MAF_USDA=2.459
NC_035084.1	32479650	.	T	G	.	.	MAF_USDA=7.143
NC_035084.1	32479658	.	G	A	.	.	MAF_INRAE=5.263;MAF_USDA=13.69
NC_035084.1	32481635	.	G	A	.	.	MAF_INRAE=5.0;MAF_USDA=1.695
NC_035084.1	32481679	.	T	A	.	.	MAF_USDA=1.639
NC_035084.1	32481793	.	T	C	.	.	MAF_INRAE=46.203;MAF_USDA=19.412
NC_035084.1	32481882	.	G	A	.	.	MAF_USDA=7.059
NC_035084.1	32481918	.	G	A	.	.	MAF_USDA=6.25
NC_035084.1	32482080	.	T	G	.	.	MAF_INRAE=10.833
NC_035084.1	32482102	.	A	T	.	.	MAF_USDA=3.279
NC_035084.1	32482121	.	G	A	.	.	MAF_INRAE=48.101;MAF_USDA=20.588
NC_035084.1	32482265	.	T	G	.	.	MAF_USDA=8.333
NC_035084.1	32482291	.	G	A	.	.	MAF_USDA=5.738
NC_035084.1	32482300	.	A	G	.	.	MAF_USDA=1.765
NC_035084.1	32482480	.	A	T	.	.	MAF_USDA=6.25
NC_035084.1	32482493	.	G	A	.	.	MAF_INRAE=5.0;MAF_USDA=1.639
NC_035084.1	32482497	.	C	T	.	.	MAF_INRAE=9.494;MAF_USDA=22.941
NC_035084.1	32482563	.	C	T	.	.	MAF_USDA=1.695
NC_035084.1	32482783	.	G	A	.	.	MAF_INRAE=10.526;MAF_USDA=2.083
NC_035084.1	32482808	.	G	A	.	.	MAF_USDA=7.059
NC_035084.1	32483006	.	G	C	.	.	MAF_USDA=5.357
NC_035084.1	32483278	.	G	T	.	.	MAF_USDA=9.016
NC_035084.1	32483299	.	C	A	.	.	MAF_INRAE=25.949
NC_035084.1	32483309	.	C	T	.	.	MAF_INRAE=46.203;MAF_USDA=15.882
NC_035084.1	32483324	.	C	A	.	.	MAF_USDA=6.557
NC_035084.1	32483370	.	A	G	.	.	MAF_INRAE=20.886;MAF_USDA=27.647
NC_035084.1	32483375	.	T	C	.	.	MAF_USDA=1.639
NC_035084.1	32483407	.	A	C	.	.	MAF_USDA=4.098
NC_035084.1	32483429	.	T	A	.	.	MAF_USDA=1.639
NC_035084.1	32483461	.	C	A	.	.	MAF_INRAE=5.263;MAF_USDA=6.25
NC_035084.1	32483490	.	A	G	.	.	MAF_USDA=5.738
NC_035084.1	32483533	.	T	C	.	.	MAF_USDA=33.333
NC_035084.1	32483577	.	T	G	.	.	MAF_USDA=31.25
NC_035084.1	32483782	.	C	T	.	.	MAF_INRAE=40.0;MAF_USDA=33.333
NC_035084.1	32483795	.	C	T	.	.	MAF_USDA=1.639
NC_035084.1	32483816	.	G	A	.	.	MAF_USDA=4.098
NC_035084.1	32483966	.	C	A	.	.	MAF_USDA=29.167
NC_035084.1	32484221	.	G	A	.	.	MAF_INRAE=46.835;MAF_USDA=35.417
NC_035084.1	32484296	.	G	A	.	.	MAF_INRAE=5.263;MAF_USDA=2.083
NC_035084.1	32484362	.	G	T	.	.	MAF_USDA=33.333
NC_035084.1	32484378	.	C	T	.	.	MAF_USDA=35.417
NC_035084.1	32484387	.	G	T	.	.	MAF_USDA=2.083
NC_035084.1	32484461	.	T	C	.	.	MAF_USDA=2.083
NC_035084.1	32484631	.	A	G	.	.	MAF_INRAE=7.5;MAF_USDA=11.176
NC_035084.1	32484661	.	G	A	.	.	MAF_USDA=1.639
NC_035084.1	32484684	.	A	T	.	.	MAF_USDA=2.459
NC_035084.1	32484734	.	G	A	.	.	MAF_INRAE=31.013;MAF_USDA=14.583
NC_035084.1	32484736	.	GT	GG	.	.	MAF_USDA=29.167
NC_035084.1	32484737	.	T	G	.	.	MAF_INRAE=29.114
NC_035084.1	32484960	.	C	T	.	.	MAF_INRAE=5.0;MAF_USDA=1.639
NC_035084.1	32485002	.	T	A	.	.	MAF_INRAE=29.747;MAF_USDA=38.235
NC_035084.1	32485341	.	G	A	.	.	MAF_USDA=2.459
NC_035084.1	32485353	.	C	T	.	.	MAF_USDA=3.279
NC_035084.1	32485429	.	G	C	.	.	MAF_USDA=2.459
NC_035084.1	32485466	.	T	G	.	.	MAF_USDA=2.459
NC_035084.1	32485547	.	C	A	.	.	MAF_USDA=7.377
NC_035084.1	32485790	.	G	A	.	.	MAF_USDA=7.647
NC_035084.1	32485804	.	G	A	.	.	MAF_USDA=7.059
NC_035084.1	32485836	.	G	A	.	.	MAF_USDA=6.557
NC_035084.1	32485938	.	C	T	.	.	MAF_USDA=8.197
NC_035084.1	32485956	.	C	T	.	.	MAF_USDA=1.639
NC_035084.1	32485966	.	G	A	.	.	MAF_INRAE=10.526;MAF_USDA=2.083
NC_035084.1	32486054	.	A	C	.	.	MAF_USDA=2.459
NC_035084.1	32486119	.	A	T	.	.	MAF_USDA=6.557
NC_035084.1	32486178	.	A	C	.	.	MAF_INRAE=36.709;MAF_USDA=31.765
NC_035084.1	32486241	.	C	T	.	.	MAF_INRAE=46.835;MAF_USDA=16.071
NC_035084.1	32486455	.	T	A	.	.	MAF_USDA=8.197
NC_035084.1	32486548	.	G	T	.	.	MAF_INRAE=5.0;MAF_USDA=2.459
NC_035084.1	32486744	.	C	T	.	.	MAF_INRAE=20.253;MAF_USDA=15.294
NC_035084.1	32486790	.	C	G	.	.	MAF_USDA=1.639
NC_035084.1	32486917	.	T	C	.	.	MAF_INRAE=5.263;MAF_USDA=2.459
NC_035084.1	32486989	.	C	T	.	.	MAF_USDA=3.279
NC_035084.1	32487050	.	G	T	.	.	MAF_USDA=35.417
NC_035084.1	32487056	.	C	G	.	.	MAF_USDA=33.333
NC_035084.1	32487057	.	C	A	.	.	MAF_INRAE=10.833;MAF_USDA=33.333
NC_035084.1	32487062	.	G	T	.	.	MAF_USDA=3.279
NC_035084.1	32487100	.	A	C	.	.	MAF_USDA=3.279
NC_035084.1	32487120	.	C	T	.	.	MAF_USDA=1.639
NC_035084.1	32487159	.	G	A	.	.	MAF_USDA=5.738
NC_035084.1	32487279	.	G	A	.	.	MAF_USDA=1.639
NC_035084.1	32487332	.	G	A	.	.	MAF_USDA=7.377
NC_035084.1	32487430	.	G	A	.	.	MAF_INRAE=7.5;MAF_USDA=11.765
NC_035084.1	32487473	.	A	C	.	.	MAF_USDA=8.197
NC_035084.1	32487476	.	A	C	.	.	MAF_USDA=8.197
NC_035084.1	32487544	.	G	T	.	.	MAF_INRAE=28.481;MAF_USDA=38.824
NC_035084.1	32487634	.	G	A	.	.	MAF_INRAE=10.526;MAF_USDA=2.083
NC_035084.1	32487651	.	G	T	.	.	MAF_INRAE=3.797;MAF_USDA=4.167
NC_035084.1	32487811	.	A	C	.	.	MAF_USDA=4.098
NC_035084.1	32487832	.	C	T	.	.	MAF_USDA=4.098
NC_035084.1	32487854	.	T	G	.	.	MAF_USDA=3.279
NC_035084.1	32487855	.	T	C	.	.	MAF_USDA=7.377
NC_035084.1	32487860	.	A	C	.	.	MAF_USDA=7.377
NC_035084.1	32487894	.	T	A	.	.	MAF_INRAE=4.167;MAF_USDA=3.279
NC_035084.1	32487897	.	G	T	.	.	MAF_INRAE=17.722;MAF_USDA=26.471
NC_035084.1	32487934	.	T	A	.	.	MAF_USDA=4.918
NC_035084.1	32488054	.	A	T	.	.	MAF_INRAE=45.0
NC_035084.1	32488069	.	T	G	.	.	MAF_INRAE=47.468;MAF_USDA=21.176
NC_035084.1	32488085	.	C	T	.	.	MAF_INRAE=7.5;MAF_USDA=12.353
NC_035084.1	32488091	.	T	A	.	.	MAF_INRAE=46.835;MAF_USDA=15.882
NC_035084.1	32488092	.	A	T	.	.	MAF_INRAE=45.0;MAF_USDA=15.882
NC_035084.1	32488102	.	G	C	.	.	MAF_USDA=7.377
NC_035084.1	32488180	.	C	A	.	.	MAF_USDA=4.918
NC_035084.1	32488187	.	T	G	.	.	MAF_INRAE=46.835;MAF_USDA=20.588
NC_035084.1	32488259	.	A	T	.	.	MAF_USDA=3.279
NC_035084.1	32488309	.	T	A	.	.	MAF_USDA=3.279
NC_035084.1	32488323	.	A	C	.	.	MAF_INRAE=5.263;MAF_USDA=4.706
NC_035084.1	32488366	.	T	A	.	.	MAF_USDA=6.897
NC_035084.1	32488367	.	T	A	.	.	MAF_INRAE=20.253;MAF_USDA=31.707
NC_035084.1	32488388	.	G	C	.	.	MAF_INRAE=20.253;MAF_USDA=28.824
NC_035084.1	32488421	.	A	G	.	.	MAF_USDA=2.459
NC_035084.1	32488463	.	G	A	.	.	MAF_USDA=2.459
NC_035084.1	32488511	.	G	A	.	.	MAF_INRAE=20.253;MAF_USDA=15.294
NC_035084.1	32488542	.	T	C	.	.	MAF_INRAE=28.481;MAF_USDA=36.471
NC_035084.1	32488614	.	A	G	.	.	MAF_USDA=1.639
NC_035084.1	32488666	.	T	C	.	.	MAF_INRAE=29.114;MAF_USDA=38.235
NC_035084.1	32488744	.	C	T	.	.	MAF_USDA=2.459
NC_035084.1	32488759	.	G	A	.	.	MAF_INRAE=46.835;MAF_USDA=17.647
NC_035084.1	32488789	.	A	T	.	.	MAF_INRAE=47.468;MAF_USDA=20.0
NC_035084.1	32488805	.	C	A	.	.	MAF_USDA=2.459
NC_035084.1	32488940	.	G	T	.	.	MAF_USDA=6.667
NC_035084.1	32488989	.	A	G	.	.	MAF_INRAE=45.0;MAF_USDA=21.176
NC_035084.1	32489033	.	C	T	.	.	MAF_INRAE=5.0;MAF_USDA=3.279
NC_035084.1	32489188	.	T	C	.	.	MAF_INRAE=3.333;MAF_USDA=3.529
NC_035084.1	32489240	.	T	A	.	.	MAF_INRAE=5.0;MAF_USDA=5.738
NC_035084.1	32489256	.	A	T	.	.	MAF_USDA=1.639
NC_035084.1	32489411	.	C	A	.	.	MAF_INRAE=10.833
NC_035084.1	32489436	.	G	A	.	.	MAF_USDA=3.279
NC_035084.1	32489543	.	G	T	.	.	MAF_INRAE=3.797;MAF_USDA=7.059
NC_035084.1	32489585	.	A	C	.	.	MAF_INRAE=46.835;MAF_USDA=21.176
NC_035084.1	32489629	.	T	G	.	.	MAF_USDA=6.557
NC_035084.1	32489658	.	A	T	.	.	MAF_INRAE=6.329;MAF_USDA=13.529
NC_035084.1	32489659	.	A	T	.	.	MAF_INRAE=3.333;MAF_USDA=13.529
NC_035084.1	32489716	.	T	G	.	.	MAF_USDA=4.098
NC_035084.1	32489722	.	C	A	.	.	MAF_USDA=3.279
NC_035084.1	32489947	.	C	G	.	.	MAF_INRAE=6.329;MAF_USDA=14.881
NC_035084.1	32489987	.	T	C	.	.	MAF_INRAE=46.835;MAF_USDA=20.588
NC_035084.1	32489989	.	C	T	.	.	MAF_INRAE=45.0;MAF_USDA=17.647
NC_035084.1	32490069	.	C	T	.	.	MAF_USDA=1.765
NC_035084.1	32490148	.	A	T	.	.	MAF_INRAE=45.0;MAF_USDA=35.417
NC_035084.1	32490155	.	A	T	.	.	MAF_INRAE=3.333;MAF_USDA=3.529
NC_035084.1	32490218	.	C	T	.	.	MAF_INRAE=28.481;MAF_USDA=38.235
NC_035084.1	32490254	.	A	G	.	.	MAF_INRAE=46.835;MAF_USDA=21.765
NC_035084.1	32490255	.	G	A	.	.	MAF_INRAE=45.0;MAF_USDA=21.765
NC_035084.1	32490293	.	C	A	.	.	MAF_INRAE=5.833;MAF_USDA=3.279
NC_035084.1	32490306	.	T	A	.	.	MAF_INRAE=10.526;MAF_USDA=1.176
NC_035084.1	32490325	.	A	G	.	.	MAF_USDA=11.765
NC_035084.1	32490368	.	T	A	.	.	MAF_USDA=1.639
NC_035084.1	32490443	.	G	A	.	.	MAF_USDA=6.25
NC_035084.1	32490449	.	C	T	.	.	MAF_USDA=6.557
NC_035084.1	32490485	.	T	G	.	.	MAF_INRAE=46.835;MAF_USDA=25.882
NC_035084.1	32490536	.	G	A	.	.	MAF_USDA=2.459
NC_035084.1	32490557	.	T	A	.	.	MAF_INRAE=42.405;MAF_USDA=22.353
NC_035084.1	32490629	.	G	A	.	.	MAF_INRAE=50.0
NC_035084.1	32490665	.	G	T	.	.	MAF_INRAE=46.835;MAF_USDA=16.471
NC_035084.1	32490787	.	C	A	.	.	MAF_USDA=1.639
NC_035084.1	32490792	.	G	T	.	.	MAF_USDA=1.639
NC_035084.1	32490841	.	G	A	.	.	MAF_USDA=29.167
NC_035084.1	32490908	.	C	A	.	.	MAF_USDA=22.727
NC_035084.1	32490921	.	T	G	.	.	MAF_USDA=22.727
NC_035084.1	32490923	.	T	G	.	.	MAF_USDA=26.087
NC_035084.1	32490928	.	A	G	.	.	MAF_USDA=28.261
NC_035084.1	32490977	.	A	C	.	.	MAF_USDA=39.13
NC_035084.1	32491867	.	A	C	.	.	MAF_INRAE=18.987
NC_035084.1	32491923	.	G	A	.	.	MAF_USDA=3.279
NC_035084.1	32491932	.	A	G	.	.	MAF_USDA=6.557
NC_035084.1	32491934	.	T	A	.	.	MAF_USDA=6.557
NC_035084.1	32492039	.	A	G	.	.	MAF_USDA=4.098
NC_035084.1	32492084	.	A	G	.	.	MAF_USDA=1.639
NC_035084.1	32492087	.	C	T	.	.	MAF_INRAE=46.203
NC_035084.1	32492170	.	T	C	.	.	MAF_INRAE=47.368;MAF_USDA=20.833
NC_035084.1	32492201	.	T	C	.	.	MAF_USDA=3.279
NC_035084.1	32492298	.	G	A	.	.	MAF_INRAE=19.62
NC_035084.1	32492398	.	A	T	.	.	MAF_USDA=35.417
NC_035084.1	32492405	.	G	T	.	.	MAF_USDA=4.918
NC_035084.1	32492500	.	T	G	.	.	MAF_USDA=4.098
NC_035084.1	32492719	.	G	T	.	.	MAF_INRAE=3.165
NC_035084.1	32492741	.	T	C	.	.	MAF_USDA=11.765
NC_035084.1	32492844	.	T	G	.	.	MAF_INRAE=39.167;MAF_USDA=33.333
NC_035084.1	32492861	.	G	T	.	.	MAF_USDA=3.279
NC_035084.1	32492888	.	C	T	.	.	MAF_USDA=1.639
NC_035084.1	32492910	.	G	A	.	.	MAF_USDA=4.918
NC_035084.1	32493058	.	G	A	.	.	MAF_USDA=5.738
NC_035084.1	32493142	.	T	C	.	.	MAF_INRAE=3.797
NC_035084.1	32493203	.	G	T	.	.	MAF_USDA=3.279
NC_035084.1	32493245	.	T	G	.	.	MAF_INRAE=10.833
NC_035084.1	32493246	.	T	G	.	.	MAF_INRAE=21.667
NC_035084.1	32493288	.	A	G	.	.	MAF_USDA=3.279
NC_035084.1	32493309	.	T	G	.	.	MAF_INRAE=48.734
NC_035084.1	32493316	.	A	G	.	.	MAF_INRAE=45.57;MAF_USDA=15.294
NC_035084.1	32493319	.	C	T	.	.	MAF_INRAE=3.165
NC_035084.1	32493322	.	G	A	.	.	MAF_INRAE=3.333
NC_035084.1	32493332	.	C	A	.	.	MAF_INRAE=47.368;MAF_USDA=15.294
NC_035084.1	32493347	.	G	T	.	.	MAF_INRAE=47.468
NC_035084.1	32493936	.	G	A	.	.	MAF_INRAE=7.5;MAF_USDA=31.25
NC_035084.1	32494020	.	T	C	.	.	MAF_USDA=3.279
NC_035084.1	32494050	.	A	G	.	.	MAF_USDA=3.279
NC_035084.1	32494056	.	T	C	.	.	MAF_USDA=3.279
NC_035084.1	32494151	.	C	T	.	.	MAF_INRAE=10.833
NC_035084.1	32494183	.	A	C	.	.	MAF_USDA=3.279
NC_035084.1	32494208	.	G	T	.	.	MAF_USDA=4.098
NC_035084.1	32494356	.	G	T	.	.	MAF_USDA=1.639
NC_035084.1	32494464	.	G	A	.	.	MAF_USDA=4.918
NC_035084.1	32494473	.	T	A	.	.	MAF_USDA=9.836
NC_035084.1	32494474	.	G	T	.	.	MAF_INRAE=5.0;MAF_USDA=5.738
NC_035084.1	32494486	.	G	A	.	.	MAF_INRAE=46.835;MAF_USDA=15.882
NC_035084.1	32494659	.	G	A	.	.	MAF_INRAE=45.0;MAF_USDA=16.265
NC_035084.1	32494708	.	G	A	.	.	MAF_INRAE=27.5;MAF_USDA=8.434
NC_035084.1	32494790	.	A	G	.	.	MAF_INRAE=45.0;MAF_USDA=20.482
NC_035084.1	32494817	.	A	C	.	.	MAF_INRAE=10.833
NC_035084.1	32494835	.	T	G	.	.	MAF_INRAE=45.0;MAF_USDA=21.687
NC_035084.1	32494847	.	T	C	.	.	MAF_USDA=1.695
NC_035084.1	32494944	.	A	G	.	.	MAF_INRAE=45.0;MAF_USDA=16.265
NC_035084.1	32494962	.	C	T	.	.	MAF_USDA=3.39
NC_035084.1	32494989	.	C	A	.	.	MAF_USDA=3.39
NC_035084.1	32495006	.	A	C	.	.	MAF_INRAE=27.5;MAF_USDA=8.434
NC_035084.1	32495196	.	C	T	.	.	MAF_USDA=2.542
NC_035084.1	32495233	.	G	A	.	.	MAF_INRAE=28.333;MAF_USDA=43.373
NC_035084.1	32495243	.	C	T	.	.	MAF_INRAE=13.333;MAF_USDA=15.06
NC_035084.1	32495397	.	T	A	.	.	MAF_INRAE=13.333;MAF_USDA=15.06
NC_035084.1	32495444	.	T	A	.	.	MAF_USDA=3.39
NC_035084.1	32495487	.	T	C	.	.	MAF_USDA=1.695
NC_035084.1	32495551	.	G	T	.	.	MAF_INRAE=45.0;MAF_USDA=35.417
NC_035084.1	32495619	.	C	A	.	.	MAF_INRAE=21.667;MAF_USDA=33.735
NC_035084.1	32495684	.	C	T	.	.	MAF_USDA=1.695
NC_035084.1	32495698	.	G	A	.	.	MAF_INRAE=27.5;MAF_USDA=3.614
NC_035084.1	32495814	.	A	G	.	.	MAF_USDA=2.542
NC_035084.1	32495846	.	C	A	.	.	MAF_USDA=1.695
NC_035084.1	32495933	.	G	T	.	.	MAF_INRAE=45.0;MAF_USDA=17.47
NC_035084.1	32496150	.	G	A	.	.	MAF_INRAE=5.0
NC_035084.1	32496152	.	C	G	.	.	MAF_INRAE=43.333;MAF_USDA=22.892
NC_035084.1	32496204	.	A	G	.	.	MAF_USDA=5.932
NC_035084.1	32496219	.	A	C	.	.	MAF_INRAE=5.0;MAF_USDA=5.085
NC_035084.1	32496228	.	T	A	.	.	MAF_USDA=3.39
NC_035084.1	32496257	.	G	T	.	.	MAF_USDA=1.695
NC_035084.1	32496304	.	C	A	.	.	MAF_INRAE=44.937;MAF_USDA=18.675
NC_035084.1	32496308	.	C	T	.	.	MAF_INRAE=5.0
NC_035084.1	32496322	.	T	C	.	.	MAF_INRAE=5.0
NC_035084.1	32496379	.	T	C	.	.	MAF_USDA=2.542
NC_035084.1	32496451	.	C	T	.	.	MAF_INRAE=6.667;MAF_USDA=12.651
NC_035084.1	32496518	.	T	G	.	.	MAF_INRAE=7.5;MAF_USDA=13.253
NC_035084.1	32496562	.	C	T	.	.	MAF_USDA=4.237
NC_035084.1	32496711	.	T	C	.	.	MAF_USDA=3.39
NC_035084.1	32496742	.	A	C	.	.	MAF_INRAE=45.0;MAF_USDA=35.417
NC_035084.1	32496745	.	G	A	.	.	MAF_USDA=33.333
NC_035084.1	32496746	.	T	C	.	.	MAF_USDA=33.333
NC_035084.1	32496747	.	G	A	.	.	MAF_INRAE=45.0;MAF_USDA=33.333
NC_035084.1	32496831	.	G	A	.	.	MAF_USDA=2.542
NC_035084.1	32496960	.	G	A	.	.	MAF_INRAE=46.203;MAF_USDA=24.405
NC_035084.1	32496993	.	C	T	.	.	MAF_USDA=4.098
NC_035084.1	32497059	.	G	T	.	.	MAF_USDA=3.279
NC_035084.1	32497070	.	G	T	.	.	MAF_USDA=1.639
NC_035084.1	32497150	.	C	T	.	.	MAF_USDA=1.639
NC_035084.1	32497201	.	T	A	.	.	MAF_USDA=35.417
NC_035084.1	32497202	.	T	A	.	.	MAF_USDA=35.417
NC_035084.1	32497205	.	T	A	.	.	MAF_INRAE=5.263;MAF_USDA=6.25
NC_035084.1	32497212	.	T	A	.	.	MAF_INRAE=46.203;MAF_USDA=35.417
NC_035084.1	32497247	.	T	A	.	.	MAF_INRAE=45.0
NC_035084.1	32497264	.	T	G	.	.	MAF_INRAE=20.253;MAF_USDA=28.824
NC_035084.1	32497343	.	A	T	.	.	MAF_INRAE=46.203;MAF_USDA=18.235
NC_035084.1	32497354	.	G	T	.	.	MAF_USDA=2.459
NC_035084.1	32497417	.	T	C	.	.	MAF_USDA=3.279
NC_035084.1	32497428	.	G	A	.	.	MAF_INRAE=20.886;MAF_USDA=28.824
NC_035084.1	32497516	.	G	T	.	.	MAF_INRAE=46.203;MAF_USDA=33.529
NC_035084.1	32497643	.	A	T	.	.	MAF_USDA=6.557
NC_035084.1	32497646	.	C	A	.	.	MAF_USDA=1.639
NC_035084.1	32497768	.	G	A	.	.	MAF_INRAE=46.203;MAF_USDA=16.265
NC_035084.1	32497968	.	A	T	.	.	MAF_USDA=3.448
NC_035084.1	32498004	.	A	G	.	.	MAF_INRAE=41.139;MAF_USDA=32.317
NC_035084.1	32498013	.	C	T	.	.	MAF_INRAE=41.139;MAF_USDA=32.927
NC_035084.1	32498094	.	T	A	.	.	MAF_USDA=2.542
NC_035084.1	32498189	.	T	G	.	.	MAF_INRAE=6.962;MAF_USDA=15.882
NC_035084.1	32498282	.	C	G	.	.	MAF_INRAE=6.962;MAF_USDA=17.059
NC_035084.1	32498330	.	G	C	.	.	MAF_USDA=3.333
NC_035084.1	32498356	.	C	A	.	.	MAF_USDA=4.167
NC_035084.1	32498388	.	C	T	.	.	MAF_USDA=2.459
NC_035084.1	32498489	.	C	G	.	.	MAF_USDA=2.459
NC_035084.1	32498490	.	T	C	.	.	MAF_USDA=8.333
NC_035084.1	32500140	.	C	T	.	.	MAF_USDA=3.279
NC_035084.1	32500175	.	C	A	.	.	MAF_INRAE=3.333;MAF_USDA=18.75
NC_035084.1	32500395	.	C	A	.	.	MAF_INRAE=46.835;MAF_USDA=35.417
NC_035084.1	32500892	.	T	A	.	.	MAF_INRAE=5.0
NC_035084.1	32500955	.	C	T	.	.	MAF_INRAE=10.526;MAF_USDA=2.083
NC_035084.1	32500975	.	G	A	.	.	MAF_USDA=8.333
NC_035084.1	32501065	.	C	T	.	.	MAF_USDA=6.25
NC_035084.1	32501267	.	T	G	.	.	MAF_USDA=2.083
NC_035084.1	32501315	.	T	G	.	.	MAF_INRAE=42.5;MAF_USDA=35.417
NC_035084.1	32501487	.	A	G	.	.	MAF_INRAE=45.0;MAF_USDA=35.417
NC_035084.1	32501514	.	G	A	.	.	MAF_INRAE=18.333
NC_035084.1	32501527	.	A	T	.	.	MAF_INRAE=10.526;MAF_USDA=2.083
NC_035084.1	32501641	.	G	A	.	.	MAF_INRAE=1.667
NC_035084.1	32501741	.	C	T	.	.	MAF_INRAE=50.0;MAF_USDA=45.833
NC_035084.1	32501746	.	C	T	.	.	MAF_INRAE=50.0;MAF_USDA=45.833
NC_035084.1	32501980	.	G	A	.	.	MAF_USDA=8.333
NC_035084.1	32502826	.	G	A	.	.	MAF_INRAE=35.0
NC_035084.1	32502873	.	G	A	.	.	MAF_USDA=2.459
NC_035084.1	32502884	.	G	T	.	.	MAF_INRAE=49.367
NC_035084.1	32502917	.	T	C	.	.	MAF_INRAE=5.0
NC_035084.1	32503106	.	G	T	.	.	MAF_INRAE=48.333
NC_035084.1	32503107	.	T	A	.	.	MAF_INRAE=48.333
NC_035084.1	32503123	.	A	T	.	.	MAF_INRAE=22.5
NC_035084.1	32503207	.	G	C	.	.	MAF_INRAE=32.5
NC_035084.1	32503218	.	G	A	.	.	MAF_INRAE=2.632
NC_035084.1	32503506	.	T	C	.	.	MAF_INRAE=2.632
NC_035084.1	32503563	.	C	T	.	.	MAF_USDA=2.459
NC_035084.1	32503607	.	A	T	.	.	MAF_INRAE=47.5
NC_035084.1	32503663	.	C	T	.	.	MAF_INRAE=18.333
NC_035084.1	32503710	.	C	T	.	.	MAF_USDA=35.417
NC_035084.1	32504327	.	G	A	.	.	MAF_USDA=12.295
NC_035084.1	32504346	.	G	A	.	.	MAF_USDA=25.0
NC_035084.1	32504352	.	T	A	.	.	MAF_USDA=5.738
NC_035084.1	32504358	.	A	T	.	.	MAF_USDA=10.417
NC_035084.1	32504365	.	C	G	.	.	MAF_USDA=17.213
NC_035084.1	32504377	.	C	T	.	.	MAF_INRAE=2.5
NC_035084.1	32504379	.	G	A	.	.	MAF_USDA=15.574
NC_035084.1	32504414	.	G	A	.	.	MAF_USDA=8.197
NC_035084.1	32504416	.	G	T	.	.	MAF_USDA=1.639
NC_035084.1	32504422	.	G	T	.	.	MAF_USDA=26.23
NC_035084.1	32504446	.	C	T	.	.	MAF_INRAE=3.165
NC_035084.1	32504582	.	C	A	.	.	MAF_INRAE=5.263;MAF_USDA=15.882
NC_035084.1	32505540	.	C	A	.	.	MAF_USDA=43.75
NC_035084.1	32505641	.	C	T	.	.	MAF_INRAE=10.833
NC_035084.1	32505650	.	G	T	.	.	MAF_INRAE=5.0;MAF_USDA=3.279
NC_035084.1	32505652	.	C	G	.	.	MAF_INRAE=45.0;MAF_USDA=37.5
NC_035084.1	32505699	.	A	G	.	.	MAF_INRAE=3.333
NC_035084.1	32505742	.	A	C	.	.	MAF_INRAE=4.167;MAF_USDA=13.253
NC_035084.1	32505758	.	C	T	.	.	MAF_USDA=6.667
NC_035084.1	32505770	.	C	T	.	.	MAF_INRAE=4.167;MAF_USDA=15.476
NC_035084.1	32505864	.	G	A	.	.	MAF_INRAE=19.167
NC_035084.1	32505883	.	T	G	.	.	MAF_INRAE=4.43;MAF_USDA=19.412
NC_035084.1	32505951	.	A	C	.	.	MAF_INRAE=4.43;MAF_USDA=16.471
NC_035084.1	32506008	.	G	A	.	.	MAF_INRAE=4.43;MAF_USDA=16.471
NC_035084.1	32506076	.	G	A	.	.	MAF_INRAE=15.789;MAF_USDA=10.0
NC_035084.1	32506121	.	G	A	.	.	MAF_INRAE=10.833
NC_035084.1	32506147	.	G	T	.	.	MAF_INRAE=26.582
NC_035084.1	32506192	.	T	A	.	.	MAF_INRAE=4.43;MAF_USDA=19.412
NC_035084.1	32506266	.	G	T	.	.	MAF_INRAE=2.532
NC_035084.1	32506432	.	A	T	.	.	MAF_USDA=7.377
NC_035084.1	32506455	.	T	G	.	.	MAF_INRAE=46.835;MAF_USDA=15.476
NC_035084.1	32506589	.	C	T	.	.	MAF_USDA=3.529
NC_035084.1	32506607	.	G	A	.	.	MAF_INRAE=5.0;MAF_USDA=2.459
NC_035084.1	32506618	.	A	G	.	.	MAF_USDA=3.529
NC_035084.1	32506623	.	G	T	.	.	MAF_INRAE=4.43;MAF_USDA=17.647
NC_035084.1	32506624	.	G	T	.	.	MAF_INRAE=4.167;MAF_USDA=17.647
NC_035084.1	32506625	.	G	A	.	.	MAF_USDA=3.529
NC_035084.1	32506679	.	T	G	.	.	MAF_USDA=4.918
NC_035084.1	32506684	.	C	A	.	.	MAF_USDA=4.918
NC_035084.1	32506692	.	A	T	.	.	MAF_USDA=4.918
NC_035084.1	32506818	.	T	G	.	.	MAF_INRAE=46.835;MAF_USDA=15.294
NC_035084.1	32506838	.	A	G	.	.	MAF_USDA=3.279
NC_035084.1	32506868	.	C	T	.	.	MAF_USDA=13.529
NC_035084.1	32506878	.	C	T	.	.	MAF_INRAE=4.43;MAF_USDA=20.588
NC_035084.1	32507005	.	C	T	.	.	MAF_INRAE=32.911
NC_035084.1	32507109	.	G	T	.	.	MAF_USDA=1.639
NC_035084.1	32507185	.	C	T	.	.	MAF_INRAE=32.911;MAF_USDA=20.0
NC_035084.1	32507193	.	C	G	.	.	MAF_INRAE=46.835;MAF_USDA=14.118
NC_035084.1	32507211	.	C	T	.	.	MAF_INRAE=46.835;MAF_USDA=15.882
NC_035084.1	32507228	.	G	A	.	.	MAF_USDA=3.279
NC_035084.1	32507309	.	C	T	.	.	MAF_INRAE=46.203;MAF_USDA=16.071
NC_035084.1	32507441	.	A	G	.	.	MAF_INRAE=10.526;MAF_USDA=4.167
NC_035084.1	32507477	.	T	G	.	.	MAF_INRAE=10.833;MAF_USDA=2.5
NC_035084.1	32507522	.	C	T	.	.	MAF_USDA=2.5
NC_035084.1	32507648	.	A	G	.	.	MAF_INRAE=10.526;MAF_USDA=4.167
NC_035084.1	32507813	.	T	G	.	.	MAF_INRAE=10.833;MAF_USDA=5.738
NC_035084.1	32507832	.	A	C	.	.	MAF_USDA=2.941
NC_035084.1	32507838	.	T	A	.	.	MAF_USDA=7.647
NC_035084.1	32507939	.	A	G	.	.	MAF_INRAE=8.228;MAF_USDA=17.059
NC_035084.1	32507987	.	A	C	.	.	MAF_INRAE=36.709;MAF_USDA=37.5
NC_035084.1	32508046	.	A	G	.	.	MAF_INRAE=16.456;MAF_USDA=20.0
NC_035084.1	32508233	.	C	T	.	.	MAF_USDA=2.459
NC_035084.1	32508343	.	T	G	.	.	MAF_USDA=24.118
NC_035084.1	32508361	.	C	A	.	.	MAF_INRAE=15.823;MAF_USDA=17.857
NC_035084.1	32508415	.	G	A	.	.	MAF_INRAE=10.833
NC_035084.1	32508416	.	C	T	.	.	MAF_INRAE=10.833
NC_035084.1	32508417	.	C	T	.	.	MAF_INRAE=10.833
NC_035084.1	32508490	.	T	A	.	.	MAF_INRAE=7.895;MAF_USDA=1.765
NC_035084.1	32508506	.	T	C	.	.	MAF_INRAE=10.0;MAF_USDA=13.934
NC_035084.1	32508508	.	C	T	.	.	MAF_INRAE=10.0;MAF_USDA=20.833
NC_035084.1	32508531	.	G	T	.	.	MAF_USDA=14.583
NC_035084.1	32508555	.	C	T	.	.	MAF_INRAE=5.0;MAF_USDA=6.25
NC_035084.1	32508624	.	G	T	.	.	MAF_USDA=8.197
NC_035084.1	32508627	.	A	G	.	.	MAF_USDA=8.333
NC_035084.1	32508644	.	G	A	.	.	MAF_INRAE=1.667
NC_035084.1	32508657	.	G	A	.	.	MAF_INRAE=6.667
NC_035084.1	32508658	.	G	T	.	.	MAF_INRAE=5.833;MAF_USDA=6.557
NC_035084.1	32508667	.	G	A	.	.	MAF_INRAE=5.0
NC_035084.1	32508678	.	G	C	.	.	MAF_INRAE=5.0
NC_035084.1	32508746	.	C	T	.	.	MAF_USDA=3.279
NC_035084.1	32508769	.	G	A	.	.	MAF_INRAE=4.167
NC_035084.1	32508802	.	C	T	.	.	MAF_USDA=1.639
NC_035084.1	32508809	.	C	G	.	.	MAF_INRAE=10.833
NC_035084.1	32508812	.	A	G	.	.	MAF_INRAE=10.833
NC_035084.1	32508816	.	A	G	.	.	MAF_INRAE=10.833;MAF_USDA=10.417
NC_035084.1	32508865	.	A	G	.	.	MAF_INRAE=7.5
NC_035084.1	32508872	.	G	A	.	.	MAF_INRAE=6.667;MAF_USDA=14.583
NC_035084.1	32508875	.	C	T	.	.	MAF_INRAE=6.667;MAF_USDA=4.167
NC_035084.1	32508878	.	T	C	.	.	MAF_INRAE=5.833;MAF_USDA=2.083
NC_035084.1	32508886	.	T	C	.	.	MAF_INRAE=5.833
NC_035084.1	32508901	.	C	A	.	.	MAF_USDA=1.639
NC_035084.1	32508902	.	C	A	.	.	MAF_INRAE=8.861;MAF_USDA=47.917
NC_035084.1	32508903	.	A	G	.	.	MAF_INRAE=2.5
NC_035084.1	32508907	.	T	C	.	.	MAF_INRAE=2.5
NC_035084.1	32508918	.	C	A	.	.	MAF_INRAE=8.861;MAF_USDA=47.917
NC_035084.1	32508921	.	G	A	.	.	MAF_INRAE=1.667
NC_035084.1	32508940	.	C	G	.	.	MAF_USDA=3.279
NC_035084.1	32509002	.	C	T	.	.	MAF_INRAE=15.823;MAF_USDA=18.235
NC_035084.1	32509058	.	C	T	.	.	MAF_USDA=2.459
NC_035084.1	32509060	.	C	A	.	.	MAF_INRAE=16.456
NC_035084.1	32509121	.	G	A	.	.	MAF_INRAE=21.667;MAF_USDA=4.167
NC_035084.1	32509175	.	A	G	.	.	MAF_INRAE=18.987;MAF_USDA=2.083
NC_035084.1	32509203	.	C	T	.	.	MAF_USDA=3.279
NC_035084.1	32509407	.	G	T	.	.	MAF_INRAE=15.833;MAF_USDA=1.639
NC_035084.1	32509428	.	C	T	.	.	MAF_INRAE=10.833
NC_035084.1	32509481	.	G	A	.	.	MAF_USDA=18.235
NC_035084.1	32509555	.	G	A	.	.	MAF_INRAE=26.582;MAF_USDA=23.529
NC_035084.1	32509705	.	G	A	.	.	MAF_USDA=9.836
NC_035084.1	32509753	.	G	A	.	.	MAF_USDA=4.918
NC_035084.1	32509773	.	T	G	.	.	MAF_INRAE=5.263;MAF_USDA=2.459
NC_035084.1	32509778	.	C	G	.	.	MAF_USDA=1.639
NC_035084.1	32509813	.	C	A	.	.	MAF_USDA=4.918
NC_035084.1	32509848	.	G	A	.	.	MAF_USDA=4.098
NC_035084.1	32509886	.	T	A	.	.	MAF_INRAE=26.582;MAF_USDA=23.529
NC_035084.1	32509903	.	C	T	.	.	MAF_INRAE=7.5;MAF_USDA=12.353
NC_035084.1	32509950	.	T	C	.	.	MAF_USDA=1.667
NC_035084.1	32509993	.	C	T	.	.	MAF_INRAE=16.456;MAF_USDA=18.452
NC_035084.1	32509999	.	T	C	.	.	MAF_USDA=1.667
NC_035084.1	32510052	.	C	T	.	.	MAF_USDA=2.5
NC_035084.1	32510078	.	C	A	.	.	MAF_USDA=8.333
NC_035084.1	32510123	.	A	G	.	.	MAF_USDA=2.5
NC_035084.1	32510182	.	T	A	.	.	MAF_INRAE=16.456;MAF_USDA=2.083
NC_035084.1	32510213	.	G	A	.	.	MAF_INRAE=17.089;MAF_USDA=18.235
NC_035084.1	32510298	.	A	T	.	.	MAF_INRAE=16.456;MAF_USDA=18.235
NC_035084.1	32510324	.	C	A	.	.	MAF_INRAE=5.263;MAF_USDA=5.357
NC_035084.1	32510390	.	T	C	.	.	MAF_INRAE=17.089;MAF_USDA=19.048
NC_035084.1	32510487	.	G	A	.	.	MAF_USDA=2.459
NC_035084.1	32510542	.	C	T	.	.	MAF_USDA=1.639
NC_035084.1	32510568	.	G	A	.	.	MAF_INRAE=20.0;MAF_USDA=15.882
NC_035084.1	32510572	.	C	T	.	.	MAF_USDA=3.279
NC_035084.1	32510591	.	C	A	.	.	MAF_INRAE=16.456;MAF_USDA=18.235
NC_035084.1	32510599	.	T	A	.	.	MAF_USDA=2.459
NC_035084.1	32510647	.	A	G	.	.	MAF_USDA=2.459
NC_035084.1	32510656	.	A	T	.	.	MAF_USDA=3.279
NC_035084.1	32510685	.	T	G	.	.	MAF_INRAE=5.263;MAF_USDA=5.294
NC_035084.1	32510754	.	C	A	.	.	MAF_USDA=3.279
NC_035084.1	32510782	.	C	A	.	.	MAF_INRAE=16.456;MAF_USDA=21.176
NC_035084.1	32510790	.	C	A	.	.	MAF_USDA=3.279
NC_035084.1	32510821	.	C	A	.	.	MAF_USDA=1.639
NC_035084.1	32510844	.	G	A	.	.	MAF_USDA=2.459
NC_035084.1	32510894	.	T	C	.	.	MAF_INRAE=16.456;MAF_USDA=21.176
NC_035084.1	32510940	.	G	A	.	.	MAF_INRAE=16.456;MAF_USDA=20.0
NC_035084.1	32510970	.	T	C	.	.	MAF_USDA=11.765
NC_035084.1	32510971	.	A	T	.	.	MAF_USDA=1.639
NC_035084.1	32511005	.	C	A	.	.	MAF_USDA=3.333
NC_035084.1	32511045	.	T	C	.	.	MAF_USDA=2.459
NC_035084.1	32511048	.	T	G	.	.	MAF_INRAE=16.456;MAF_USDA=20.0
NC_035084.1	32511087	.	A	C	.	.	MAF_USDA=11.765
NC_035084.1	32511118	.	G	T	.	.	MAF_INRAE=16.456;MAF_USDA=18.235
NC_035084.1	32511192	.	C	A	.	.	MAF_INRAE=25.949;MAF_USDA=23.529
NC_035084.1	32511196	.	G	T	.	.	MAF_USDA=10.0
NC_035084.1	32511217	.	C	A	.	.	MAF_USDA=1.639
NC_035084.1	32511299	.	G	A	.	.	MAF_USDA=3.333
NC_035084.1	32511348	.	C	T	.	.	MAF_USDA=1.639
NC_035084.1	32511421	.	G	C	.	.	MAF_INRAE=16.456;MAF_USDA=21.176
NC_035084.1	32511473	.	G	A	.	.	MAF_INRAE=16.456;MAF_USDA=21.176
NC_035084.1	32511478	.	C	T	.	.	MAF_USDA=3.279
NC_035084.1	32511479	.	C	A	.	.	MAF_INRAE=16.456;MAF_USDA=18.235
NC_035084.1	32511499	.	T	C	.	.	MAF_USDA=3.279
NC_035084.1	32511570	.	G	T	.	.	MAF_INRAE=16.456;MAF_USDA=2.083
NC_035084.1	32511650	.	T	C	.	.	MAF_USDA=4.098
NC_035084.1	32511674	.	G	A	.	.	MAF_INRAE=16.456;MAF_USDA=21.176
NC_035084.1	32511679	.	T	G	.	.	MAF_INRAE=16.456;MAF_USDA=18.235
NC_035084.1	32511711	.	C	T	.	.	MAF_INRAE=10.526;MAF_USDA=1.176
NC_035084.1	32511714	.	C	T	.	.	MAF_USDA=3.279
NC_035084.1	32511745	.	A	G	.	.	MAF_USDA=3.279
NC_035084.1	32511863	.	C	T	.	.	MAF_INRAE=16.456;MAF_USDA=21.176
NC_035084.1	32512026	.	G	A	.	.	MAF_INRAE=3.797;MAF_USDA=5.294
NC_035084.1	32512081	.	C	A	.	.	MAF_USDA=3.279
NC_035084.1	32512250	.	T	G	.	.	MAF_INRAE=16.456;MAF_USDA=21.176
NC_035084.1	32512259	.	C	T	.	.	MAF_USDA=12.353
NC_035084.1	32512341	.	C	A	.	.	MAF_USDA=2.459
NC_035084.1	32512342	.	A	G	.	.	MAF_INRAE=16.456;MAF_USDA=18.235
NC_035084.1	32512399	.	G	C	.	.	MAF_USDA=1.639
NC_035084.1	32512442	.	G	T	.	.	MAF_INRAE=16.456;MAF_USDA=21.765
NC_035084.1	32512443	.	G	T	.	.	MAF_USDA=2.459
NC_035084.1	32512475	.	A	G	.	.	MAF_INRAE=16.456;MAF_USDA=21.765
NC_035084.1	32512493	.	G	A	.	.	MAF_INRAE=20.0;MAF_USDA=2.083
NC_035084.1	32512523	.	C	A	.	.	MAF_USDA=3.279
NC_035084.1	32512560	.	C	A	.	.	MAF_INRAE=27.5;MAF_USDA=14.583
NC_035084.1	32512568	.	T	C	.	.	MAF_INRAE=15.833;MAF_USDA=1.639
NC_035084.1	32512680	.	C	A	.	.	MAF_INRAE=16.456;MAF_USDA=14.706
NC_035084.1	32512762	.	A	C	.	.	MAF_INRAE=17.089;MAF_USDA=18.235
NC_035084.1	32512795	.	A	C	.	.	MAF_USDA=1.639
NC_035084.1	32513058	.	A	G	.	.	MAF_INRAE=16.456;MAF_USDA=17.059
NC_035084.1	32513074	.	T	G	.	.	MAF_INRAE=25.949;MAF_USDA=22.353
NC_035084.1	32513079	.	G	T	.	.	MAF_USDA=11.765
NC_035084.1	32513132	.	T	G	.	.	MAF_INRAE=15.789;MAF_USDA=8.824
NC_035084.1	32513213	.	G	T	.	.	MAF_INRAE=16.456;MAF_USDA=18.235
NC_035084.1	32513525	.	G	A	.	.	MAF_USDA=2.459
NC_035084.1	32513538	.	C	A	.	.	MAF_INRAE=46.203;MAF_USDA=17.647
NC_035084.1	32513675	.	C	T	.	.	MAF_INRAE=20.0;MAF_USDA=15.574
NC_035084.1	32513708	.	A	G	.	.	MAF_USDA=11.475
NC_035084.1	32513756	.	G	A	.	.	MAF_INRAE=15.823;MAF_USDA=17.647
NC_035084.1	32513887	.	C	T	.	.	MAF_USDA=5.738
NC_035084.1	32513905	.	T	C	.	.	MAF_INRAE=10.526;MAF_USDA=2.083
NC_035084.1	32514047	.	G	A	.	.	MAF_INRAE=4.43;MAF_USDA=17.059
NC_035084.1	32514101	.	T	C	.	.	MAF_INRAE=50.0;MAF_USDA=32.353
NC_035084.1	32514147	.	T	C	.	.	MAF_INRAE=15.833;MAF_USDA=9.016
NC_035084.1	32514151	.	G	T	.	.	MAF_INRAE=4.167;MAF_USDA=17.647
NC_035084.1	32514228	.	C	T	.	.	MAF_INRAE=21.519;MAF_USDA=50.0
NC_035084.1	32514399	.	A	C	.	.	MAF_USDA=1.639
NC_035084.1	32514468	.	C	T	.	.	MAF_USDA=1.639
NC_035084.1	32514484	.	A	C	.	.	MAF_USDA=1.639
NC_035084.1	32514574	.	C	A	.	.	MAF_USDA=2.941
NC_035084.1	32514619	.	T	C	.	.	MAF_USDA=3.279
NC_035084.1	32514646	.	T	C	.	.	MAF_INRAE=5.263;MAF_USDA=2.459
NC_035084.1	32514657	.	A	C	.	.	MAF_USDA=3.279
NC_035084.1	32514661	.	T	G	.	.	MAF_INRAE=14.557;MAF_USDA=10.0
NC_035084.1	32514799	.	G	C	.	.	MAF_USDA=1.639
NC_035084.1	32514809	.	T	A	.	.	MAF_INRAE=3.797;MAF_USDA=8.235
NC_035084.1	32515026	.	T	C	.	.	MAF_USDA=3.333
NC_035084.1	32515056	.	C	A	.	.	MAF_USDA=3.333
NC_035084.1	32515070	.	C	T	.	.	MAF_INRAE=4.43;MAF_USDA=13.095
NC_035084.1	32515267	.	T	C	.	.	MAF_USDA=1.786
NC_035084.1	32515276	.	G	T	.	.	MAF_USDA=3.571
NC_035084.1	32515527	.	T	G	.	.	MAF_INRAE=4.167;MAF_USDA=16.667
NC_035084.1	32515584	.	C	G	.	.	MAF_USDA=1.695
NC_035084.1	32515601	.	G	A	.	.	MAF_INRAE=4.167;MAF_USDA=16.667
NC_035084.1	32515646	.	G	A	.	.	MAF_INRAE=4.43;MAF_USDA=16.667
NC_035084.1	32515659	.	G	T	.	.	MAF_INRAE=27.5;MAF_USDA=23.81
NC_035084.1	32515737	.	C	G	.	.	MAF_USDA=4.098
NC_035084.1	32515738	.	A	G	.	.	MAF_USDA=4.098
NC_035084.1	32515753	.	G	A	.	.	MAF_INRAE=4.43;MAF_USDA=17.647
NC_035084.1	32515784	.	A	T	.	.	MAF_USDA=6.25
NC_035084.1	32515833	.	G	A	.	.	MAF_INRAE=2.532
NC_035084.1	32515911	.	A	G	.	.	MAF_INRAE=7.5;MAF_USDA=12.941
NC_035084.1	32515922	.	C	G	.	.	MAF_INRAE=14.557;MAF_USDA=8.235
NC_035084.1	32515945	.	C	G	.	.	MAF_INRAE=14.557;MAF_USDA=5.882
NC_035084.1	32516078	.	T	G	.	.	MAF_INRAE=5.263;MAF_USDA=10.588
NC_035084.1	32516121	.	G	A	.	.	MAF_INRAE=21.519;MAF_USDA=45.882
NC_035084.1	32516128	.	A	C	.	.	MAF_USDA=1.639
NC_035084.1	32516207	.	C	A	.	.	MAF_INRAE=4.43;MAF_USDA=17.059
NC_035084.1	32516257	.	T	C	.	.	MAF_INRAE=4.43;MAF_USDA=16.471
NC_035084.1	32516259	.	T	C	.	.	MAF_USDA=3.529
NC_035084.1	32516278	.	A	C	.	.	MAF_INRAE=4.43;MAF_USDA=20.0
NC_035084.1	32516283	.	A	G	.	.	MAF_INRAE=4.43;MAF_USDA=15.882
NC_035084.1	32516315	.	A	C	.	.	MAF_INRAE=4.43;MAF_USDA=15.882
NC_035084.1	32516402	.	A	C	.	.	MAF_INRAE=4.43;MAF_USDA=16.071
NC_035084.1	32516445	.	C	T	.	.	MAF_USDA=1.667
NC_035084.1	32516446	.	T	G	.	.	MAF_INRAE=4.43;MAF_USDA=15.476
NC_035084.1	32516458	.	T	C	.	.	MAF_INRAE=4.43;MAF_USDA=16.071
NC_035084.1	32516511	.	T	G	.	.	MAF_INRAE=4.43;MAF_USDA=14.881
NC_035084.1	32516767	.	C	A	.	.	MAF_USDA=8.333
NC_035084.1	32516787	.	T	A	.	.	MAF_INRAE=14.557;MAF_USDA=17.262
NC_035084.1	32516858	.	C	A	.	.	MAF_USDA=2.5
NC_035084.1	32516907	.	T	A	.	.	MAF_USDA=6.667
NC_035084.1	32516980	.	G	A	.	.	MAF_USDA=3.333
NC_035084.1	32517083	.	C	T	.	.	MAF_USDA=3.333
NC_035084.1	32517089	.	A	G	.	.	MAF_INRAE=4.43
NC_035084.1	32517095	.	C	A	.	.	MAF_USDA=2.5
NC_035084.1	32517279	.	C	A	.	.	MAF_INRAE=46.667;MAF_USDA=25.0
NC_035084.1	32517625	.	T	C	.	.	MAF_USDA=6.25
NC_035084.1	32517633	.	T	C	.	.	MAF_INRAE=15.833;MAF_USDA=2.083
NC_035084.1	32518142	.	C	G	.	.	MAF_INRAE=5.263
NC_035084.1	32518158	.	C	T	.	.	MAF_INRAE=23.333;MAF_USDA=45.833
NC_035084.1	32518277	.	A	G	.	.	MAF_USDA=17.059
NC_035084.1	32518286	.	T	C	.	.	MAF_USDA=2.459
NC_035084.1	32518294	.	T	A	.	.	MAF_USDA=2.459
NC_035084.1	32518520	.	G	A	.	.	MAF_INRAE=14.557;MAF_USDA=10.0
NC_035084.1	32518524	.	T	C	.	.	MAF_USDA=3.279
NC_035084.1	32518714	.	G	T	.	.	MAF_INRAE=4.43;MAF_USDA=15.882
NC_035084.1	32518844	.	G	A	.	.	MAF_USDA=7.377
NC_035084.1	32518846	.	G	A	.	.	MAF_INRAE=21.519;MAF_USDA=45.882
NC_035084.1	32518897	.	C	T	.	.	MAF_USDA=1.639
NC_035084.1	32518966	.	C	T	.	.	MAF_INRAE=4.43;MAF_USDA=15.882
NC_035084.1	32519004	.	G	A	.	.	MAF_INRAE=4.43;MAF_USDA=14.706
NC_035084.1	32519047	.	T	A	.	.	MAF_USDA=1.639
NC_035084.1	32519050	.	A	G	.	.	MAF_USDA=2.459
NC_035084.1	32519052	.	G	T	.	.	MAF_USDA=1.639
NC_035084.1	32519059	.	C	T	.	.	MAF_USDA=4.098
NC_035084.1	32519104	.	G	A	.	.	MAF_INRAE=4.43;MAF_USDA=12.941
NC_035084.1	32519121	.	T	C	.	.	MAF_USDA=4.098
NC_035084.1	32519125	.	T	G	.	.	MAF_INRAE=4.167;MAF_USDA=16.471
NC_035084.1	32519166	.	A	T	.	.	MAF_INRAE=5.263
NC_035084.1	32519167	.	C	A	.	.	MAF_INRAE=7.5;MAF_USDA=12.353
NC_035084.1	32519236	.	T	G	.	.	MAF_USDA=18.75
NC_035084.1	32519237	.	C	A	.	.	MAF_USDA=18.75
NC_035084.1	32519305	.	T	A	.	.	MAF_INRAE=27.5
NC_035084.1	32519311	.	A	T	.	.	MAF_INRAE=4.43;MAF_USDA=16.471
NC_035084.1	32519312	.	A	T	.	.	MAF_USDA=8.824
NC_035084.1	32519350	.	A	T	.	.	MAF_INRAE=3.165;MAF_USDA=2.083
NC_035084.1	32519372	.	C	G	.	.	MAF_INRAE=6.962;MAF_USDA=38.824
NC_035084.1	32519412	.	C	T	.	.	MAF_INRAE=4.43;MAF_USDA=17.059
NC_035084.1	32519467	.	G	A	.	.	MAF_USDA=2.459
NC_035084.1	32519491	.	A	G	.	.	MAF_INRAE=5.263;MAF_USDA=1.639
NC_035084.1	32519624	.	C	G	.	.	MAF_USDA=4.918
NC_035084.1	32519768	.	C	T	.	.	MAF_USDA=1.639
NC_035084.1	32519772	.	C	T	.	.	MAF_INRAE=7.595;MAF_USDA=6.471
NC_035084.1	32519803	.	G	C	.	.	MAF_INRAE=13.924;MAF_USDA=8.824
NC_035084.1	32519848	.	C	T	.	.	MAF_INRAE=10.526;MAF_USDA=1.176
NC_035084.1	32519909	.	C	T	.	.	MAF_USDA=2.459
NC_035084.1	32519982	.	G	T	.	.	MAF_INRAE=4.43;MAF_USDA=17.059
NC_035084.1	32520018	.	C	T	.	.	MAF_INRAE=5.263;MAF_USDA=2.459
NC_035084.1	32520023	.	C	A	.	.	MAF_USDA=8.333
NC_035084.1	32520087	.	C	A	.	.	MAF_INRAE=7.5;MAF_USDA=11.176
NC_035084.1	32520104	.	T	C	.	.	MAF_INRAE=46.835;MAF_USDA=15.882
NC_035084.1	32520224	.	G	T	.	.	MAF_USDA=3.279
NC_035084.1	32520310	.	C	A	.	.	MAF_INRAE=14.557;MAF_USDA=9.412
NC_035084.1	32520324	.	C	T	.	.	MAF_INRAE=10.526;MAF_USDA=4.167
NC_035084.1	32520374	.	A	T	.	.	MAF_INRAE=4.43;MAF_USDA=15.882
NC_035084.1	32520403	.	C	A	.	.	MAF_USDA=3.279
NC_035084.1	32520480	.	T	G	.	.	MAF_INRAE=4.43;MAF_USDA=15.882
NC_035084.1	32520485	.	A	C	.	.	MAF_USDA=1.639
NC_035084.1	32520554	.	G	A	.	.	MAF_INRAE=7.5;MAF_USDA=11.765
NC_035084.1	32520557	.	C	T	.	.	MAF_USDA=4.098
NC_035084.1	32520558	.	T	G	.	.	MAF_INRAE=5.263
NC_035084.1	32520637	.	G	C	.	.	MAF_INRAE=28.333;MAF_USDA=21.765
NC_035084.1	32520696	.	C	T	.	.	MAF_USDA=2.941
NC_035084.1	32520802	.	C	T	.	.	MAF_INRAE=4.43;MAF_USDA=16.471
NC_035084.1	32520820	.	A	T	.	.	MAF_USDA=1.639
NC_035084.1	32520822	.	C	T	.	.	MAF_INRAE=27.215;MAF_USDA=3.529
NC_035084.1	32520876	.	C	T	.	.	MAF_USDA=3.279
NC_035084.1	32520902	.	C	T	.	.	MAF_INRAE=7.5;MAF_USDA=18.235
NC_035084.1	32520924	.	G	A	.	.	MAF_INRAE=7.5;MAF_USDA=12.941
NC_035084.1	32520933	.	C	T	.	.	MAF_USDA=1.639
NC_035084.1	32520980	.	G	A	.	.	MAF_USDA=4.098
NC_035084.1	32521048	.	C	T	.	.	MAF_USDA=8.235
NC_035084.1	32521050	.	T	C	.	.	MAF_USDA=4.918
NC_035084.1	32521119	.	G	T	.	.	MAF_USDA=2.459
NC_035084.1	32521126	.	G	A	.	.	MAF_INRAE=4.43;MAF_USDA=14.118
NC_035084.1	32521130	.	A	T	.	.	MAF_INRAE=10.833
NC_035084.1	32521134	.	T	C	.	.	MAF_USDA=6.25
NC_035084.1	32521146	.	A	C	.	.	MAF_USDA=4.167
NC_035084.1	32521156	.	C	A	.	.	MAF_USDA=4.167
NC_035084.1	32521169	.	G	A	.	.	MAF_USDA=1.639
NC_035084.1	32521318	.	T	C	.	.	MAF_INRAE=26.582;MAF_USDA=26.471
NC_035084.1	32521391	.	C	T	.	.	MAF_USDA=2.459
NC_035084.1	32521425	.	G	A	.	.	MAF_USDA=4.918
NC_035084.1	32521555	.	A	G	.	.	MAF_USDA=2.459
NC_035084.1	32521579	.	T	C	.	.	MAF_USDA=4.918
NC_035084.1	32521761	.	G	A	.	.	MAF_INRAE=25.949;MAF_USDA=23.529
NC_035084.1	32521778	.	G	T	.	.	MAF_INRAE=14.557;MAF_USDA=9.412
NC_035084.1	32521844	.	A	T	.	.	MAF_INRAE=4.43;MAF_USDA=18.235
NC_035084.1	32521882	.	C	G	.	.	MAF_INRAE=4.43;MAF_USDA=2.083
NC_035084.1	32521898	.	C	T	.	.	MAF_USDA=2.459
NC_035084.1	32521984	.	C	A	.	.	MAF_USDA=1.639
NC_035084.1	32521994	.	G	A	.	.	MAF_USDA=1.639
NC_035084.1	32522038	.	T	C	.	.	MAF_USDA=4.706
NC_035084.1	32522049	.	G	T	.	.	MAF_INRAE=46.835;MAF_USDA=15.882
NC_035084.1	32522114	.	C	A	.	.	MAF_INRAE=21.519;MAF_USDA=35.294
NC_035084.1	32522126	.	A	C	.	.	MAF_INRAE=6.667;MAF_USDA=19.412
NC_035084.1	32522340	.	C	A	.	.	MAF_USDA=9.016
NC_035084.1	32522394	.	A	G	.	.	MAF_INRAE=5.696;MAF_USDA=31.176
NC_035084.1	32522401	.	G	T	.	.	MAF_USDA=2.459
NC_035084.1	32522455	.	G	T	.	.	MAF_USDA=1.639
NC_035084.1	32522523	.	G	T	.	.	MAF_INRAE=5.696;MAF_USDA=8.333
NC_035084.1	32522530	.	C	T	.	.	MAF_INRAE=5.833
NC_035084.1	32522538	.	A	T	.	.	MAF_INRAE=6.667
NC_035084.1	32522603	.	C	T	.	.	MAF_USDA=2.083
NC_035084.1	32522907	.	A	G	.	.	MAF_USDA=2.459
NC_035084.1	32522996	.	C	T	.	.	MAF_INRAE=20.833
NC_035084.1	32523037	.	G	A	.	.	MAF_USDA=9.836
NC_035084.1	32523072	.	A	T	.	.	MAF_USDA=10.656
NC_035084.1	32523074	.	T	A	.	.	MAF_USDA=2.459
NC_035084.1	32523075	.	G	T	.	.	MAF_INRAE=14.167
NC_035084.1	32523081	.	A	G	.	.	MAF_USDA=10.656
NC_035084.1	32523119	.	T	C	.	.	MAF_INRAE=46.667
NC_035084.1	32523127	.	A	G	.	.	MAF_INRAE=15.833
NC_035084.1	32523134	.	A	G	.	.	MAF_INRAE=45.833
NC_035084.1	32523135	.	A	C	.	.	MAF_INRAE=47.5
NC_035084.1	32523137	.	C	T	.	.	MAF_INRAE=48.333
NC_035084.1	32523139	.	G	T	.	.	MAF_INRAE=48.333
NC_035084.1	32523144	.	G	A	.	.	MAF_INRAE=23.333
NC_035084.1	32523176	.	G	A	.	.	MAF_INRAE=48.333
NC_035084.1	32523177	.	T	G	.	.	MAF_INRAE=6.667
NC_035084.1	32523187	.	G	T	.	.	MAF_INRAE=47.5
NC_035084.1	32523197	.	G	A	.	.	MAF_INRAE=47.5
NC_035084.1	32523218	.	G	T	.	.	MAF_INRAE=45.833
NC_035084.1	32523230	.	C	T	.	.	MAF_INRAE=43.333
NC_035084.1	32523243	.	G	T	.	.	MAF_INRAE=2.632
NC_035084.1	32523250	.	A	T	.	.	MAF_INRAE=2.632
NC_035084.1	32523270	.	A	C	.	.	MAF_INRAE=33.333
NC_035084.1	32523278	.	G	A	.	.	MAF_INRAE=32.5
NC_035084.1	32523291	.	C	T	.	.	MAF_INRAE=1.667
NC_035084.1	32523297	.	G	C	.	.	MAF_INRAE=30.0
NC_035084.1	32523306	.	G	T	.	.	MAF_INRAE=25.0;MAF_USDA=12.295
NC_035084.1	32523309	.	A	C	.	.	MAF_INRAE=25.0;MAF_USDA=12.295
NC_035084.1	32523310	.	C	A	.	.	MAF_INRAE=24.167;MAF_USDA=11.475
NC_035084.1	32523315	.	A	C	.	.	MAF_INRAE=24.167;MAF_USDA=13.934
NC_035084.1	32523317	.	T	A	.	.	MAF_INRAE=24.167;MAF_USDA=13.934
NC_035084.1	32523332	.	C	T	.	.	MAF_INRAE=20.833
NC_035084.1	32523333	.	T	G	.	.	MAF_INRAE=20.833
NC_035084.1	32523411	.	T	C	.	.	MAF_INRAE=35.833
NC_035084.1	32523414	.	T	C	.	.	MAF_INRAE=4.167
NC_035084.1	32523431	.	A	G	.	.	MAF_INRAE=35.833;MAF_USDA=25.41
NC_035084.1	32523436	.	C	G	.	.	MAF_INRAE=35.833;MAF_USDA=24.118
NC_035084.1	32523450	.	G	C	.	.	MAF_INRAE=37.5;MAF_USDA=21.176
NC_035084.1	32523453	.	G	A	.	.	MAF_INRAE=36.667;MAF_USDA=22.941
NC_035084.1	32523473	.	G	T	.	.	MAF_INRAE=37.5
NC_035084.1	32523487	.	C	A	.	.	MAF_INRAE=2.5
NC_035084.1	32523488	.	A	T	.	.	MAF_INRAE=34.167
NC_035084.1	32523493	.	A	T	.	.	MAF_INRAE=34.167
NC_035084.1	32523511	.	C	G	.	.	MAF_USDA=12.295
NC_035084.1	32523531	.	T	C	.	.	MAF_INRAE=6.667
NC_035084.1	32523533	.	G	A	.	.	MAF_INRAE=7.5
NC_035084.1	32523541	.	A	G	.	.	MAF_USDA=1.639
NC_035084.1	32523545	.	G	A	.	.	MAF_INRAE=5.0
NC_035084.1	32523561	.	G	A	.	.	MAF_INRAE=2.5
NC_035084.1	32523562	.	G	C	.	.	MAF_INRAE=1.667
NC_035084.1	32523685	.	G	A	.	.	MAF_USDA=3.279
NC_035084.1	32523712	.	C	G	.	.	MAF_INRAE=46.835;MAF_USDA=15.882
NC_035084.1	32523740	.	T	C	.	.	MAF_USDA=1.639
NC_035084.1	32523745	.	C	A,T	.	.	MAF_INRAE=4.167;MAF_USDA=8.333
NC_035084.1	32523746	.	T	G	.	.	MAF_USDA=8.333
NC_035084.1	32523749	.	T	G	.	.	MAF_INRAE=4.167;MAF_USDA=8.333
NC_035084.1	32523762	.	T	G	.	.	MAF_INRAE=5.263;MAF_USDA=2.459
NC_035084.1	32523768	.	T	C	.	.	MAF_INRAE=33.544;MAF_USDA=22.941
NC_035084.1	32523785	.	G	A	.	.	MAF_INRAE=5.263;MAF_USDA=15.294
NC_035084.1	32523791	.	A	G	.	.	MAF_INRAE=7.5;MAF_USDA=15.294
NC_035084.1	32523810	.	A	T	.	.	MAF_INRAE=4.43;MAF_USDA=16.471
NC_035084.1	32523832	.	C	A	.	.	MAF_USDA=4.918
NC_035084.1	32523915	.	G	A	.	.	MAF_USDA=2.459
NC_035084.1	32523975	.	T	C	.	.	MAF_INRAE=27.215;MAF_USDA=14.583
NC_035084.1	32523980	.	C	A	.	.	MAF_INRAE=5.263;MAF_USDA=2.459
NC_035084.1	32524021	.	A	G	.	.	MAF_INRAE=5.263;MAF_USDA=14.118
NC_035084.1	32524072	.	T	G	.	.	MAF_INRAE=19.62;MAF_USDA=40.588
NC_035084.1	32524245	.	T	A	.	.	MAF_INRAE=5.263;MAF_USDA=20.492
NC_035084.1	32524267	.	C	T	.	.	MAF_INRAE=46.835;MAF_USDA=15.882
NC_035084.1	32524273	.	A	G	.	.	MAF_INRAE=46.835;MAF_USDA=15.882
NC_035084.1	32524280	.	T	A	.	.	MAF_INRAE=15.833;MAF_USDA=4.918
NC_035084.1	32524302	.	G	T	.	.	MAF_INRAE=5.263;MAF_USDA=19.672
NC_035084.1	32524346	.	T	C	.	.	MAF_USDA=4.118
NC_035084.1	32524353	.	C	T	.	.	MAF_USDA=6.471
NC_035084.1	32524363	.	G	A	.	.	MAF_INRAE=20.253;MAF_USDA=42.941
NC_035084.1	32524433	.	A	T	.	.	MAF_USDA=1.639
NC_035084.1	32524519	.	C	A	.	.	MAF_INRAE=5.263;MAF_USDA=12.941
NC_035084.1	32524525	.	A	G	.	.	MAF_USDA=2.459
NC_035084.1	32524579	.	T	A	.	.	MAF_USDA=1.639
NC_035084.1	32524589	.	A	C	.	.	MAF_INRAE=5.696;MAF_USDA=41.803
NC_035084.1	32524626	.	T	G	.	.	MAF_USDA=3.333
NC_035084.1	32524719	.	G	A	.	.	MAF_INRAE=4.43;MAF_USDA=16.471
NC_035084.1	32524782	.	T	C	.	.	MAF_INRAE=15.823;MAF_USDA=18.824
NC_035084.1	32524789	.	T	G	.	.	MAF_INRAE=15.823;MAF_USDA=18.824
NC_035084.1	32524867	.	G	A	.	.	MAF_INRAE=17.722;MAF_USDA=19.412
NC_035084.1	32524879	.	A	G	.	.	MAF_INRAE=6.667;MAF_USDA=36.471
NC_035084.1	32524880	.	C	A	.	.	MAF_USDA=2.459
NC_035084.1	32524895	.	C	T	.	.	MAF_USDA=2.459
NC_035084.1	32524930	.	T	G	.	.	MAF_INRAE=7.5;MAF_USDA=33.529
NC_035084.1	32524959	.	G	A	.	.	MAF_INRAE=3.797;MAF_USDA=16.471
NC_035084.1	32524971	.	G	A	.	.	MAF_INRAE=5.263;MAF_USDA=2.459
NC_035084.1	32525026	.	A	G	.	.	MAF_INRAE=5.263;MAF_USDA=12.941
NC_035084.1	32525107	.	G	A	.	.	MAF_INRAE=5.263;MAF_USDA=9.836
NC_035084.1	32525110	.	T	A	.	.	MAF_INRAE=26.582;MAF_USDA=24.706
NC_035084.1	32525160	.	C	T	.	.	MAF_USDA=3.529
NC_035084.1	32525162	.	G	C	.	.	MAF_INRAE=5.263;MAF_USDA=4.918
NC_035084.1	32525210	.	G	A	.	.	MAF_USDA=4.098
NC_035084.1	32525212	.	C	T	.	.	MAF_INRAE=18.354;MAF_USDA=8.824
NC_035084.1	32525252	.	C	A	.	.	MAF_INRAE=5.263;MAF_USDA=9.836
NC_035084.1	32525421	.	C	T	.	.	MAF_USDA=1.639
NC_035084.1	32525422	.	G	A	.	.	MAF_INRAE=27.215;MAF_USDA=8.235
NC_035084.1	32525432	.	T	A	.	.	MAF_INRAE=22.152;MAF_USDA=37.647
NC_035084.1	32525478	.	G	A	.	.	MAF_INRAE=5.263;MAF_USDA=13.934
NC_035084.1	32525479	.	T	C	.	.	MAF_USDA=1.639
NC_035084.1	32525492	.	T	C	.	.	MAF_INRAE=23.418;MAF_USDA=27.647
NC_035084.1	32525524	.	G	C	.	.	MAF_INRAE=27.5;MAF_USDA=18.235
NC_035084.1	32525562	.	C	G	.	.	MAF_INRAE=5.263;MAF_USDA=11.765
NC_035084.1	32525627	.	G	A	.	.	MAF_USDA=5.738
NC_035084.1	32525722	.	C	T	.	.	MAF_USDA=3.333
NC_035084.1	32525729	.	C	A	.	.	MAF_USDA=1.667
NC_035084.1	32525762	.	G	A	.	.	MAF_USDA=3.279
NC_035084.1	32525910	.	G	A	.	.	MAF_USDA=2.941
NC_035084.1	32525922	.	G	A	.	.	MAF_USDA=1.639
NC_035084.1	32526091	.	G	A	.	.	MAF_USDA=12.941
NC_035084.1	32526117	.	T	C	.	.	MAF_USDA=4.098
NC_035084.1	32526173	.	T	C	.	.	MAF_USDA=3.279
NC_035084.1	32526306	.	T	C	.	.	MAF_USDA=4.918
NC_035084.1	32526334	.	C	T	.	.	MAF_INRAE=49.367;MAF_USDA=17.647
NC_035084.1	32526354	.	C	A	.	.	MAF_INRAE=5.263;MAF_USDA=14.754
NC_035084.1	32526383	.	T	C	.	.	MAF_USDA=5.738
NC_035084.1	32526635	.	G	A	.	.	MAF_USDA=2.459
NC_035084.1	32526643	.	G	T	.	.	MAF_USDA=2.353
NC_035084.1	32526652	.	G	A	.	.	MAF_USDA=3.279
NC_035084.1	32526694	.	C	T	.	.	MAF_INRAE=5.263;MAF_USDA=9.836
NC_035084.1	32526741	.	G	A	.	.	MAF_USDA=9.412
NC_035084.1	32526797	.	A	G	.	.	MAF_INRAE=49.367;MAF_USDA=17.647
NC_035084.1	32526840	.	T	C	.	.	MAF_INRAE=49.367;MAF_USDA=31.765
NC_035084.1	32526901	.	C	T	.	.	MAF_USDA=3.529
NC_035084.1	32527013	.	C	T	.	.	MAF_USDA=5.294
NC_035084.1	32527023	.	T	A	.	.	MAF_USDA=3.279
NC_035084.1	32527051	.	G	A	.	.	MAF_USDA=1.639
NC_035084.1	32527098	.	A	G	.	.	MAF_USDA=3.333
NC_035084.1	32527201	.	G	C	.	.	MAF_USDA=3.279
NC_035084.1	32527223	.	T	C	.	.	MAF_USDA=4.098
NC_035084.1	32527265	.	C	A	.	.	MAF_INRAE=5.263
NC_035084.1	32527270	.	T	G	.	.	MAF_INRAE=26.667;MAF_USDA=19.412
NC_035084.1	32527318	.	G	A	.	.	MAF_USDA=2.459
NC_035084.1	32527347	.	G	A	.	.	MAF_USDA=1.639
NC_035084.1	32527348	.	C	A	.	.	MAF_USDA=1.639
NC_035084.1	32527389	.	T	G	.	.	MAF_USDA=1.639
NC_035084.1	32527441	.	G	A	.	.	MAF_USDA=6.557
NC_035084.1	32527445	.	G	T	.	.	MAF_INRAE=22.152;MAF_USDA=27.647
NC_035084.1	32527497	.	G	C	.	.	MAF_USDA=3.279
NC_035084.1	32527551	.	G	A	.	.	MAF_USDA=7.377
NC_035084.1	32527603	.	T	A	.	.	MAF_INRAE=5.263;MAF_USDA=9.016
NC_035084.1	32527656	.	A	G	.	.	MAF_USDA=6.557
NC_035084.1	32527710	.	A	G	.	.	MAF_INRAE=31.667;MAF_USDA=31.25
NC_035084.1	32527740	.	T	G	.	.	MAF_INRAE=5.263;MAF_USDA=37.5
NC_035084.1	32527744	.	T	G	.	.	MAF_USDA=18.235
NC_035084.1	32527791	.	C	T	.	.	MAF_USDA=8.333
NC_035084.1	32527851	.	T	A	.	.	MAF_USDA=14.583
NC_035084.1	32527896	.	C	A	.	.	MAF_USDA=39.13
NC_035084.1	32528632	.	A	C	.	.	MAF_USDA=39.583
NC_035084.1	32528643	.	A	G	.	.	MAF_USDA=27.083
NC_035084.1	32528690	.	C	T	.	.	MAF_INRAE=2.632;MAF_USDA=4.098
NC_035084.1	32528783	.	T	C	.	.	MAF_INRAE=13.333;MAF_USDA=14.118
NC_035084.1	32528786	.	C	G	.	.	MAF_INRAE=6.667;MAF_USDA=7.059
NC_035084.1	32528850	.	T	G	.	.	MAF_INRAE=23.418;MAF_USDA=32.941
NC_035084.1	32528879	.	C	T	.	.	MAF_INRAE=2.632;MAF_USDA=5.738
NC_035084.1	32528959	.	T	G	.	.	MAF_INRAE=23.333;MAF_USDA=15.294
NC_035084.1	32528960	.	G	T	.	.	MAF_INRAE=5.263;MAF_USDA=3.279
NC_035084.1	32529000	.	G	T	.	.	MAF_INRAE=5.0;MAF_USDA=8.824
NC_035084.1	32529029	.	C	G	.	.	MAF_USDA=44.118
NC_035084.1	32529030	.	T	C	.	.	MAF_USDA=44.118
NC_035084.1	32529031	.	C	T	.	.	MAF_USDA=20.833
NC_035084.1	32529094	.	T	C	.	.	MAF_USDA=38.235
NC_035084.1	32529096	.	T	C	.	.	MAF_USDA=25.0
NC_035084.1	32529179	.	G	A	.	.	MAF_INRAE=27.5;MAF_USDA=29.412
NC_035084.1	32529199	.	G	A	.	.	MAF_USDA=2.459
NC_035084.1	32529204	.	G	A	.	.	MAF_INRAE=40.833;MAF_USDA=35.417
NC_035084.1	32529216	.	C	A	.	.	MAF_USDA=18.235
NC_035084.1	32529227	.	T	C	.	.	MAF_USDA=27.083
NC_035084.1	32529261	.	G	A	.	.	MAF_USDA=1.639
NC_035084.1	32529315	.	T	C	.	.	MAF_USDA=29.167
NC_035084.1	32529456	.	T	C	.	.	MAF_INRAE=2.5;MAF_USDA=4.098
NC_035084.1	32529513	.	G	T	.	.	MAF_INRAE=10.526;MAF_USDA=2.083
NC_035084.1	32530834	.	A	T	.	.	MAF_USDA=28.261
NC_035084.1	32530888	.	A	T	.	.	MAF_USDA=43.478
NC_035084.1	32530910	.	G	A	.	.	MAF_USDA=2.174
NC_035084.1	32530987	.	A	T	.	.	MAF_USDA=35.417
NC_035084.1	32531005	.	T	C	.	.	MAF_USDA=31.25
NC_035084.1	32531019	.	G	A	.	.	MAF_USDA=27.083
NC_035084.1	32531042	.	C	T	.	.	MAF_USDA=35.417
NC_035084.1	32531165	.	T	A	.	.	MAF_USDA=2.459
NC_035084.1	32531167	.	G	A	.	.	MAF_USDA=1.639
NC_035084.1	32531216	.	C	T	.	.	MAF_INRAE=5.263;MAF_USDA=14.754
NC_035084.1	32531235	.	G	A	.	.	MAF_INRAE=47.468;MAF_USDA=15.294
NC_035084.1	32531260	.	C	T	.	.	MAF_USDA=3.279
NC_035084.1	32531287	.	T	C	.	.	MAF_USDA=1.639
NC_035084.1	32531374	.	C	A	.	.	MAF_INRAE=46.835;MAF_USDA=15.882
NC_035084.1	32531379	.	A	T	.	.	MAF_INRAE=30.38;MAF_USDA=28.824
NC_035084.1	32531496	.	G	T	.	.	MAF_USDA=1.639
NC_035084.1	32531503	.	A	T	.	.	MAF_USDA=25.294
NC_035084.1	32531520	.	G	T	.	.	MAF_INRAE=10.526;MAF_USDA=1.765
NC_035084.1	32531521	.	T	C	.	.	MAF_USDA=1.765
NC_035084.1	32531531	.	G	A	.	.	MAF_USDA=5.738
NC_035084.1	32531544	.	T	C	.	.	MAF_USDA=25.294
NC_035084.1	32531546	.	C	T	.	.	MAF_INRAE=22.152;MAF_USDA=28.824
NC_035084.1	32531574	.	G	T	.	.	MAF_INRAE=27.5;MAF_USDA=18.235
NC_035084.1	32531592	.	A	G	.	.	MAF_USDA=3.279
NC_035084.1	32531655	.	GCTTCATGTATGTAAATT	GCTTCATGTATGTAAATG	.	.	MAF_USDA=39.583
NC_035084.1	32531672	.	T	G	.	.	MAF_INRAE=27.5
NC_035084.1	32531695	.	G	T	.	.	MAF_USDA=6.25
NC_035084.1	32531697	.	A	T	.	.	MAF_USDA=6.557
NC_035084.1	32531716	.	A	G	.	.	MAF_USDA=25.882
NC_035084.1	32531750	.	T	A	.	.	MAF_USDA=29.167
NC_035084.1	32531787	.	C	T	.	.	MAF_USDA=3.279
NC_035084.1	32531835	.	C	A	.	.	MAF_INRAE=10.526;MAF_USDA=1.765
NC_035084.1	32531900	.	C	T	.	.	MAF_INRAE=31.013;MAF_USDA=45.294
NC_035084.1	32531908	.	C	T	.	.	MAF_INRAE=31.013;MAF_USDA=30.0
NC_035084.1	32531919	.	C	T	.	.	MAF_INRAE=22.152;MAF_USDA=28.235
NC_035084.1	32532055	.	C	G	.	.	MAF_INRAE=27.5;MAF_USDA=17.059
NC_035084.1	32532059	.	A	G	.	.	MAF_USDA=1.639
NC_035084.1	32532065	.	A	C	.	.	MAF_USDA=7.377
NC_035084.1	32532080	.	G	A	.	.	MAF_USDA=20.492
NC_035084.1	32532236	.	A	T	.	.	MAF_INRAE=22.152;MAF_USDA=23.529
NC_035084.1	32532237	.	A	T	.	.	MAF_USDA=25.882
NC_035084.1	32532300	.	T	A	.	.	MAF_INRAE=27.5;MAF_USDA=17.059
NC_035084.1	32532326	.	T	G	.	.	MAF_USDA=8.197
NC_035084.1	32532439	.	C	T	.	.	MAF_INRAE=22.152;MAF_USDA=27.647
NC_035084.1	32532465	.	C	T	.	.	MAF_USDA=3.529
NC_035084.1	32532491	.	T	G	.	.	MAF_INRAE=22.152;MAF_USDA=27.647
NC_035084.1	32532559	.	T	C	.	.	MAF_USDA=9.016
NC_035084.1	32532573	.	G	T	.	.	MAF_USDA=2.459
NC_035084.1	32532594	.	A	T	.	.	MAF_USDA=3.279
NC_035084.1	32532617	.	A	G	.	.	MAF_USDA=4.098
NC_035084.1	32532837	.	G	A	.	.	MAF_USDA=1.19
NC_035084.1	32532847	.	G	A	.	.	MAF_USDA=10.833
NC_035084.1	32532872	.	G	T	.	.	MAF_USDA=33.333
NC_035084.1	32532921	.	C	T	.	.	MAF_USDA=1.19
NC_035084.1	32532939	.	A	C	.	.	MAF_USDA=33.333
NC_035084.1	32532987	.	G	A	.	.	MAF_INRAE=22.152;MAF_USDA=29.167
NC_035084.1	32532994	.	G	A	.	.	MAF_INRAE=27.5;MAF_USDA=20.238
NC_035084.1	32533028	.	G	T	.	.	MAF_INRAE=27.5;MAF_USDA=17.262
NC_035084.1	32533077	.	A	C	.	.	MAF_INRAE=46.835;MAF_USDA=16.071
NC_035084.1	32533080	.	G	T	.	.	MAF_USDA=3.333
NC_035084.1	32533145	.	C	A	.	.	MAF_USDA=1.667
NC_035084.1	32533180	.	C	A	.	.	MAF_USDA=2.5
NC_035084.1	32533312	.	G	A	.	.	MAF_USDA=8.333
NC_035084.1	32534124	.	T	C	.	.	MAF_INRAE=27.5;MAF_USDA=20.238
NC_035084.1	32534146	.	G	T	.	.	MAF_USDA=3.333
NC_035084.1	32534224	.	C	T	.	.	MAF_USDA=25.595
NC_035084.1	32534235	.	G	A	.	.	MAF_INRAE=44.167;MAF_USDA=15.476
NC_035084.1	32534258	.	G	A	.	.	MAF_INRAE=45.0;MAF_USDA=16.071
NC_035084.1	32534326	.	C	A	.	.	MAF_INRAE=45.0;MAF_USDA=16.071
NC_035084.1	32534344	.	C	A	.	.	MAF_USDA=26.19
NC_035084.1	32534401	.	T	G	.	.	MAF_INRAE=45.0;MAF_USDA=15.476
NC_035084.1	32534441	.	C	T	.	.	MAF_USDA=5.0
NC_035084.1	32534445	.	T	A	.	.	MAF_USDA=1.19
NC_035084.1	32534447	.	G	A	.	.	MAF_INRAE=45.0;MAF_USDA=33.333
NC_035084.1	32534448	.	T	G	.	.	MAF_INRAE=45.0;MAF_USDA=33.333
NC_035084.1	32534457	.	G	A	.	.	MAF_INRAE=45.0;MAF_USDA=33.333
NC_035084.1	32534460	.	T	A	.	.	MAF_INRAE=45.0;MAF_USDA=33.333
NC_035084.1	32534465	.	C	A	.	.	MAF_INRAE=45.0;MAF_USDA=35.417
NC_035084.1	32534466	.	T	C	.	.	MAF_INRAE=45.0;MAF_USDA=35.417
NC_035084.1	32534545	.	G	A	.	.	MAF_INRAE=44.167;MAF_USDA=16.071
NC_035084.1	32534628	.	A	T	.	.	MAF_USDA=2.5
NC_035084.1	32534701	.	T	C	.	.	MAF_INRAE=37.5;MAF_USDA=17.857
NC_035084.1	32534703	.	G	A	.	.	MAF_USDA=10.0
NC_035084.1	32534732	.	T	C	.	.	MAF_USDA=29.762
NC_035084.1	32534733	.	G	T	.	.	MAF_USDA=29.762
NC_035084.1	32534747	.	T	C	.	.	MAF_USDA=37.5
NC_035084.1	32534752	.	G	A	.	.	MAF_USDA=35.417
NC_035084.1	32534816	.	A	G	.	.	MAF_INRAE=31.667;MAF_USDA=19.643
NC_035084.1	32534827	.	T	C	.	.	MAF_USDA=2.083
NC_035084.1	32534850	.	G	A	.	.	MAF_INRAE=41.667;MAF_USDA=23.333
NC_035084.1	32534870	.	T	C	.	.	MAF_USDA=43.333
NC_035084.1	32534888	.	T	C	.	.	MAF_USDA=15.0
NC_035084.1	32534891	.	T	C	.	.	MAF_USDA=3.333
NC_035084.1	32534954	.	T	G	.	.	MAF_INRAE=27.5;MAF_USDA=19.048
NC_035084.1	32534993	.	C	T	.	.	MAF_INRAE=28.481;MAF_USDA=23.529
NC_035084.1	32535053	.	G	A	.	.	MAF_USDA=1.639
NC_035084.1	32535086	.	C	T	.	.	MAF_USDA=5.738
NC_035084.1	32535135	.	A	T	.	.	MAF_INRAE=46.203;MAF_USDA=14.706
NC_035084.1	32535198	.	G	A	.	.	MAF_INRAE=5.263;MAF_USDA=10.656
NC_035084.1	32535462	.	C	T	.	.	MAF_USDA=4.918
NC_035084.1	32535501	.	C	G	.	.	MAF_USDA=28.235
NC_035084.1	32535572	.	C	T	.	.	MAF_INRAE=47.468;MAF_USDA=45.882
NC_035084.1	32535651	.	G	T	.	.	MAF_INRAE=46.835;MAF_USDA=42.353
NC_035084.1	32535792	.	C	T	.	.	MAF_USDA=2.941
NC_035084.1	32535801	.	G	A	.	.	MAF_INRAE=46.835;MAF_USDA=15.882
NC_035084.1	32535848	.	G	C	.	.	MAF_INRAE=24.684;MAF_USDA=32.941
NC_035084.1	32535862	.	A	T	.	.	MAF_INRAE=24.684;MAF_USDA=32.353
NC_035084.1	32535864	.	C	T	.	.	MAF_INRAE=46.835;MAF_USDA=15.882
NC_035084.1	32535874	.	G	A	.	.	MAF_USDA=9.836
NC_035084.1	32535907	.	G	C	.	.	MAF_USDA=4.098
NC_035084.1	32535943	.	T	C	.	.	MAF_USDA=4.098
NC_035084.1	32535958	.	T	G	.	.	MAF_INRAE=25.316;MAF_USDA=34.118
NC_035084.1	32536044	.	G	T	.	.	MAF_USDA=1.639
NC_035084.1	32536065	.	G	A	.	.	MAF_USDA=4.918
NC_035084.1	32536087	.	T	A	.	.	MAF_USDA=31.765
NC_035084.1	32536168	.	G	A	.	.	MAF_INRAE=46.835;MAF_USDA=16.471
NC_035084.1	32536181	.	G	A	.	.	MAF_USDA=4.098
NC_035084.1	32536223	.	T	A	.	.	MAF_INRAE=46.835
NC_035084.1	32536246	.	G	T	.	.	MAF_USDA=4.098
NC_035084.1	32536255	.	C	T	.	.	MAF_INRAE=27.5;MAF_USDA=17.647
NC_035084.1	32536275	.	G	A	.	.	MAF_INRAE=46.835;MAF_USDA=15.294
NC_035084.1	32536282	.	C	A	.	.	MAF_USDA=32.353
NC_035084.1	32536306	.	A	T	.	.	MAF_INRAE=46.835
NC_035084.1	32536319	.	T	A	.	.	MAF_INRAE=46.835;MAF_USDA=48.235
NC_035084.1	32536334	.	G	A	.	.	MAF_INRAE=46.835;MAF_USDA=48.235
NC_035084.1	32536364	.	C	A	.	.	MAF_USDA=7.377
NC_035084.1	32536392	.	G	C	.	.	MAF_INRAE=46.835;MAF_USDA=48.235
NC_035084.1	32536410	.	A	G	.	.	MAF_INRAE=46.835;MAF_USDA=48.235
NC_035084.1	32536422	.	C	T	.	.	MAF_INRAE=46.835;MAF_USDA=48.235
NC_035084.1	32536428	.	C	T	.	.	MAF_INRAE=46.835;MAF_USDA=15.882
NC_035084.1	32536578	.	G	A	.	.	MAF_INRAE=46.835;MAF_USDA=48.235
NC_035084.1	32536596	.	C	T	.	.	MAF_INRAE=46.835;MAF_USDA=48.824
NC_035084.1	32536638	.	A	T	.	.	MAF_INRAE=47.368
NC_035084.1	32536641	.	T	C	.	.	MAF_USDA=4.167
NC_035084.1	32536642	.	A	T	.	.	MAF_INRAE=46.835;MAF_USDA=42.073
NC_035084.1	32536715	.	G	C	.	.	MAF_INRAE=46.203;MAF_USDA=47.647
NC_035084.1	32536718	.	G	C	.	.	MAF_USDA=1.639
NC_035084.1	32536768	.	A	G	.	.	MAF_USDA=3.279
NC_035084.1	32536788	.	C	T	.	.	MAF_USDA=7.059
NC_035084.1	32536899	.	A	T	.	.	MAF_USDA=2.459
NC_035084.1	32536922	.	C	A	.	.	MAF_USDA=4.098
NC_035084.1	32536941	.	T	C	.	.	MAF_INRAE=44.937;MAF_USDA=47.059
NC_035084.1	32536962	.	T	G	.	.	MAF_INRAE=5.263;MAF_USDA=8.197
NC_035084.1	32536971	.	T	C	.	.	MAF_INRAE=45.57;MAF_USDA=41.765
NC_035084.1	32536977	.	G	T	.	.	MAF_USDA=11.475
NC_035084.1	32537035	.	C	T	.	.	MAF_USDA=4.098
NC_035084.1	32537129	.	G	A	.	.	MAF_USDA=1.639
NC_035084.1	32537143	.	A	G	.	.	MAF_USDA=31.548
NC_035084.1	32537181	.	G	T	.	.	MAF_INRAE=5.263;MAF_USDA=7.5
NC_035084.1	32537186	.	C	G	.	.	MAF_USDA=22.024
NC_035084.1	32537207	.	G	A	.	.	MAF_USDA=4.098
NC_035084.1	32537230	.	C	A	.	.	MAF_INRAE=23.418;MAF_USDA=19.412
NC_035084.1	32537255	.	A	G	.	.	MAF_INRAE=46.835;MAF_USDA=31.25
NC_035084.1	32537302	.	C	A	.	.	MAF_INRAE=47.368;MAF_USDA=46.471
NC_035084.1	32537313	.	G	A	.	.	MAF_INRAE=47.368;MAF_USDA=47.647
NC_035084.1	32537377	.	C	T	.	.	MAF_INRAE=47.368;MAF_USDA=48.824
NC_035084.1	32537382	.	T	C	.	.	MAF_INRAE=47.368;MAF_USDA=48.824
NC_035084.1	32537397	.	T	A	.	.	MAF_USDA=3.279
NC_035084.1	32537440	.	T	C	.	.	MAF_INRAE=47.368;MAF_USDA=47.647
NC_035084.1	32537441	.	C	T	.	.	MAF_USDA=47.647
NC_035084.1	32537455	.	A	C	.	.	MAF_INRAE=47.368;MAF_USDA=48.235
NC_035084.1	32537468	.	T	A	.	.	MAF_INRAE=44.304;MAF_USDA=47.647
NC_035084.1	32537478	.	C	T	.	.	MAF_USDA=25.882
NC_035084.1	32537531	.	A	C	.	.	MAF_USDA=1.639
NC_035084.1	32537617	.	C	T	.	.	MAF_INRAE=50.0;MAF_USDA=47.059
NC_035084.1	32537621	.	C	T	.	.	MAF_INRAE=1.667
NC_035084.1	32537622	.	G	C	.	.	MAF_INRAE=1.667
NC_035084.1	32537635	.	T	A	.	.	MAF_USDA=1.639
NC_035084.1	32537654	.	G	A	.	.	MAF_INRAE=47.368;MAF_USDA=48.235
NC_035084.1	32537663	.	C	T	.	.	MAF_INRAE=7.595;MAF_USDA=6.471
NC_035084.1	32537682	.	C	T	.	.	MAF_INRAE=47.368;MAF_USDA=48.235
NC_035084.1	32537690	.	G	A	.	.	MAF_INRAE=43.038;MAF_USDA=41.667
NC_035084.1	32537716	.	A	C	.	.	MAF_USDA=27.083
NC_035084.1	32537717	.	G	A	.	.	MAF_USDA=25.0
NC_035084.1	32537726	.	C	A	.	.	MAF_USDA=22.917
NC_035084.1	32537751	.	C	A	.	.	MAF_INRAE=47.368;MAF_USDA=44.118
NC_035084.1	32537796	.	T	C	.	.	MAF_INRAE=24.051;MAF_USDA=18.824
NC_035084.1	32537798	.	A	G	.	.	MAF_INRAE=44.304;MAF_USDA=47.059
NC_035084.1	32537864	.	T	A	.	.	MAF_USDA=18.75
NC_035084.1	32537867	.	G	A	.	.	MAF_INRAE=5.263;MAF_USDA=10.656
NC_035084.1	32537875	.	A	T	.	.	MAF_USDA=4.098
NC_035084.1	32538029	.	C	A	.	.	MAF_INRAE=46.835;MAF_USDA=47.647
NC_035084.1	32538042	.	C	G	.	.	MAF_INRAE=46.835;MAF_USDA=47.647
NC_035084.1	32538064	.	A	G	.	.	MAF_INRAE=46.835;MAF_USDA=48.235
NC_035084.1	32538132	.	A	C	.	.	MAF_INRAE=46.835;MAF_USDA=48.235
NC_035084.1	32538246	.	A	C	.	.	MAF_INRAE=46.203;MAF_USDA=48.235
NC_035084.1	32538259	.	T	A	.	.	MAF_USDA=2.459
NC_035084.1	32538272	.	T	G	.	.	MAF_INRAE=45.57;MAF_USDA=48.235
NC_035084.1	32538306	.	G	A	.	.	MAF_USDA=16.393
NC_035084.1	32538384	.	C	T	.	.	MAF_INRAE=28.481;MAF_USDA=21.176
NC_035084.1	32538472	.	T	G	.	.	MAF_INRAE=46.835;MAF_USDA=47.647
NC_035084.1	32538494	.	A	G	.	.	MAF_INRAE=46.835;MAF_USDA=48.235
NC_035084.1	32538502	.	G	A	.	.	MAF_INRAE=46.835;MAF_USDA=48.824
NC_035084.1	32538516	.	A	G	.	.	MAF_INRAE=46.835;MAF_USDA=45.882
NC_035084.1	32538586	.	C	T	.	.	MAF_USDA=2.459
NC_035084.1	32538613	.	G	A	.	.	MAF_INRAE=46.835;MAF_USDA=47.647
NC_035084.1	32538631	.	G	A	.	.	MAF_USDA=2.353
NC_035084.1	32538660	.	G	T	.	.	MAF_INRAE=46.203;MAF_USDA=47.647
NC_035084.1	32538663	.	G	A	.	.	MAF_INRAE=44.167;MAF_USDA=47.647
NC_035084.1	32538700	.	C	T	.	.	MAF_INRAE=46.203;MAF_USDA=47.647
NC_035084.1	32538733	.	A	G	.	.	MAF_INRAE=46.835;MAF_USDA=47.647
NC_035084.1	32538811	.	G	A	.	.	MAF_USDA=1.639
NC_035084.1	32538853	.	G	T	.	.	MAF_USDA=3.279
NC_035084.1	32538855	.	G	A	.	.	MAF_INRAE=5.263;MAF_USDA=2.459
NC_035084.1	32538861	.	G	A	.	.	MAF_INRAE=5.263;MAF_USDA=4.098
NC_035084.1	32538900	.	C	G	.	.	MAF_INRAE=46.203;MAF_USDA=47.059
NC_035084.1	32538908	.	C	T	.	.	MAF_INRAE=46.203;MAF_USDA=47.059
NC_035084.1	32538923	.	T	C	.	.	MAF_INRAE=46.203;MAF_USDA=47.059
NC_035084.1	32538996	.	A	C	.	.	MAF_INRAE=3.333;MAF_USDA=1.765
NC_035084.1	32538997	.	C	A	.	.	MAF_INRAE=3.333;MAF_USDA=1.765
NC_035084.1	32539075	.	C	A	.	.	MAF_INRAE=46.835;MAF_USDA=47.059
NC_035084.1	32539105	.	T	C	.	.	MAF_INRAE=46.835;MAF_USDA=46.471
NC_035084.1	32539116	.	T	G	.	.	MAF_INRAE=46.835;MAF_USDA=46.471
NC_035084.1	32539184	.	G	A	.	.	MAF_INRAE=46.835;MAF_USDA=47.647
NC_035084.1	32539215	.	G	A	.	.	MAF_INRAE=23.418;MAF_USDA=18.824
NC_035084.1	32539216	.	G	C	.	.	MAF_INRAE=5.263;MAF_USDA=1.639
NC_035084.1	32539413	.	C	T	.	.	MAF_USDA=3.279
NC_035084.1	32539436	.	T	C	.	.	MAF_INRAE=46.835;MAF_USDA=46.471
NC_035084.1	32539459	.	G	A	.	.	MAF_INRAE=46.835;MAF_USDA=15.294
NC_035084.1	32539475	.	G	T	.	.	MAF_INRAE=26.582;MAF_USDA=11.765
NC_035084.1	32539520	.	G	A	.	.	MAF_USDA=26.471
NC_035084.1	32539572	.	G	A	.	.	MAF_INRAE=5.263;MAF_USDA=6.557
NC_035084.1	32539582	.	C	A	.	.	MAF_INRAE=23.418;MAF_USDA=18.235
NC_035084.1	32539724	.	G	T	.	.	MAF_USDA=4.098
NC_035084.1	32539853	.	G	A	.	.	MAF_INRAE=46.835;MAF_USDA=14.706
NC_035084.1	32539869	.	T	C	.	.	MAF_INRAE=46.835;MAF_USDA=46.471
NC_035084.1	32539908	.	T	A	.	.	MAF_INRAE=46.835;MAF_USDA=47.647
NC_035084.1	32539918	.	G	A	.	.	MAF_USDA=6.25
NC_035084.1	32539949	.	A	G	.	.	MAF_USDA=1.639
NC_035084.1	32540091	.	C	T	.	.	MAF_USDA=1.639
NC_035084.1	32540155	.	G	T	.	.	MAF_USDA=5.294
NC_035084.1	32540215	.	G	A	.	.	MAF_USDA=2.459
NC_035084.1	32540248	.	C	T	.	.	MAF_USDA=9.836
NC_035084.1	32540375	.	T	G	.	.	MAF_USDA=1.639
NC_035084.1	32540510	.	A	C	.	.	MAF_INRAE=46.835;MAF_USDA=47.647
NC_035084.1	32540628	.	T	C	.	.	MAF_INRAE=46.835;MAF_USDA=45.294
NC_035084.1	32540680	.	A	G	.	.	MAF_USDA=1.639
NC_035084.1	32540701	.	C	G	.	.	MAF_INRAE=22.152;MAF_USDA=20.0
NC_035084.1	32540735	.	A	C	.	.	MAF_USDA=6.25
NC_035084.1	32540811	.	T	C	.	.	MAF_USDA=44.118
NC_035084.1	32540819	.	T	G	.	.	MAF_USDA=28.235
NC_035084.1	32540821	.	G	A	.	.	MAF_USDA=28.235
NC_035084.1	32540959	.	C	T	.	.	MAF_USDA=14.407
NC_035084.1	32540964	.	C	T	.	.	MAF_USDA=19.277
NC_035084.1	32540999	.	C	A	.	.	MAF_USDA=37.5
NC_035084.1	32541003	.	C	T	.	.	MAF_USDA=13.415
NC_035084.1	32541012	.	T	G	.	.	MAF_USDA=35.417
NC_035084.1	32541605	.	G	A	.	.	MAF_USDA=18.902
NC_035084.1	32541719	.	A	C	.	.	MAF_INRAE=47.368;MAF_USDA=45.882
NC_035084.1	32541729	.	C	A	.	.	MAF_INRAE=31.579;MAF_USDA=21.765
NC_035084.1	32541757	.	A	G	.	.	MAF_INRAE=47.368;MAF_USDA=14.706
NC_035084.1	32541780	.	C	T	.	.	MAF_INRAE=47.368;MAF_USDA=45.294
NC_035084.1	32541954	.	A	G	.	.	MAF_USDA=3.279
NC_035084.1	32541977	.	T	A	.	.	MAF_USDA=4.098
NC_035084.1	32541994	.	G	T	.	.	MAF_USDA=4.098
NC_035084.1	32542017	.	C	T	.	.	MAF_USDA=2.459
NC_035084.1	32542036	.	T	C	.	.	MAF_USDA=4.918
NC_035084.1	32542042	.	G	A	.	.	MAF_INRAE=23.418;MAF_USDA=18.824
NC_035084.1	32542043	.	C	T	.	.	MAF_USDA=5.738
NC_035084.1	32542119	.	TGCT	TGCA	.	.	MAF_USDA=39.583
NC_035084.1	32542122	.	T	A	.	.	MAF_INRAE=23.418
NC_035084.1	32542176	.	C	T	.	.	MAF_USDA=8.197
NC_035084.1	32542231	.	G	A	.	.	MAF_INRAE=10.526;MAF_USDA=4.167
NC_035084.1	32542264	.	C	A	.	.	MAF_USDA=1.639
NC_035084.1	32542338	.	G	T	.	.	MAF_USDA=5.738
NC_035084.1	32542348	.	T	C	.	.	MAF_USDA=5.738
NC_035084.1	32542350	.	G	T	.	.	MAF_INRAE=47.368;MAF_USDA=42.353
NC_035084.1	32542386	.	G	A	.	.	MAF_INRAE=23.418;MAF_USDA=19.412
NC_035084.1	32542395	.	C	T	.	.	MAF_USDA=4.098
NC_035084.1	32542410	.	C	A	.	.	MAF_INRAE=27.5;MAF_USDA=15.882
NC_035084.1	32542429	.	A	G	.	.	MAF_INRAE=27.5;MAF_USDA=15.294
NC_035084.1	32542710	.	T	A	.	.	MAF_USDA=1.639
NC_035084.1	32542771	.	A	G	.	.	MAF_USDA=2.083
NC_035084.1	32542785	.	G	T	.	.	MAF_INRAE=31.579;MAF_USDA=21.765
NC_035084.1	32542899	.	C	T	.	.	MAF_USDA=4.918
NC_035084.1	32543007	.	G	T	.	.	MAF_USDA=1.667
NC_035084.1	32543037	.	C	T	.	.	MAF_USDA=1.667
NC_035084.1	32543056	.	G	A	.	.	MAF_INRAE=47.468;MAF_USDA=15.882
NC_035084.1	32543107	.	G	T	.	.	MAF_INRAE=46.835;MAF_USDA=15.882
NC_035084.1	32543128	.	A	C	.	.	MAF_INRAE=46.835;MAF_USDA=47.059
NC_035084.1	32543150	.	G	A	.	.	MAF_USDA=2.459
NC_035084.1	32543153	.	G	T	.	.	MAF_INRAE=46.835;MAF_USDA=46.471
NC_035084.1	32543185	.	T	A	.	.	MAF_INRAE=46.203;MAF_USDA=45.882
NC_035084.1	32543201	.	C	T	.	.	MAF_INRAE=23.418;MAF_USDA=20.588
NC_035084.1	32543223	.	C	A	.	.	MAF_USDA=1.639
NC_035084.1	32543238	.	A	C	.	.	MAF_USDA=1.639
NC_035084.1	32543262	.	C	A	.	.	MAF_USDA=1.639
NC_035084.1	32543276	.	A	G	.	.	MAF_INRAE=5.263;MAF_USDA=10.656
NC_035084.1	32543289	.	G	T	.	.	MAF_USDA=5.738
NC_035084.1	32543339	.	C	A	.	.	MAF_USDA=4.918
NC_035084.1	32543373	.	G	A	.	.	MAF_INRAE=24.051;MAF_USDA=18.824
NC_035084.1	32543376	.	G	T	.	.	MAF_USDA=1.639
NC_035084.1	32543433	.	G	T	.	.	MAF_USDA=29.412
NC_035084.1	32543440	.	G	C	.	.	MAF_USDA=3.279
NC_035084.1	32543481	.	G	A	.	.	MAF_USDA=6.25
NC_035084.1	32543524	.	T	A	.	.	MAF_INRAE=5.263;MAF_USDA=7.5
NC_035084.1	32543526	.	A	C	.	.	MAF_USDA=2.5
NC_035084.1	32543546	.	T	C	.	.	MAF_INRAE=22.785;MAF_USDA=19.412
NC_035084.1	32543571	.	G	T	.	.	MAF_USDA=2.459
NC_035084.1	32543687	.	C	A	.	.	MAF_USDA=2.459
NC_035084.1	32543726	.	C	T	.	.	MAF_USDA=1.639
NC_035084.1	32543765	.	A	G	.	.	MAF_INRAE=23.418;MAF_USDA=20.0
NC_035084.1	32543812	.	A	C	.	.	MAF_USDA=1.639
NC_035084.1	32543997	.	C	A	.	.	MAF_USDA=2.459
NC_035084.1	32544027	.	C	T	.	.	MAF_USDA=4.098
NC_035084.1	32544202	.	G	A	.	.	MAF_INRAE=27.848;MAF_USDA=12.5
NC_035084.1	32544206	.	G	C	.	.	MAF_USDA=6.25
NC_035084.1	32544217	.	T	A	.	.	MAF_USDA=3.279
NC_035084.1	32544232	.	T	A	.	.	MAF_INRAE=22.152;MAF_USDA=20.0
NC_035084.1	32544266	.	T	C	.	.	MAF_USDA=2.381
NC_035084.1	32544286	.	T	G	.	.	MAF_INRAE=5.263;MAF_USDA=9.836
NC_035084.1	32544309	.	G	A	.	.	MAF_INRAE=5.0;MAF_USDA=1.639
NC_035084.1	32544327	.	T	G	.	.	MAF_USDA=4.118
NC_035084.1	32544355	.	G	T	.	.	MAF_USDA=4.098
NC_035084.1	32544381	.	A	C	.	.	MAF_USDA=2.459
NC_035084.1	32544436	.	C	T	.	.	MAF_INRAE=46.835;MAF_USDA=15.882
NC_035084.1	32544548	.	C	A	.	.	MAF_USDA=1.639
NC_035084.1	32544691	.	C	A	.	.	MAF_INRAE=28.481;MAF_USDA=8.235
NC_035084.1	32544694	.	C	A	.	.	MAF_USDA=4.098
NC_035084.1	32544809	.	A	C	.	.	MAF_INRAE=21.519;MAF_USDA=22.353
NC_035084.1	32544828	.	A	T	.	.	MAF_USDA=1.639
NC_035084.1	32544843	.	G	C	.	.	MAF_INRAE=46.835;MAF_USDA=15.294
NC_035084.1	32544849	.	T	C	.	.	MAF_USDA=1.639
NC_035084.1	32544863	.	C	T	.	.	MAF_USDA=25.294
NC_035084.1	32544943	.	T	A	.	.	MAF_USDA=4.706
NC_035084.1	32544944	.	A	T	.	.	MAF_USDA=22.353
NC_035084.1	32544945	.	A	T	.	.	MAF_USDA=23.529
NC_035084.1	32544946	.	A	T	.	.	MAF_USDA=38.235
NC_035084.1	32544947	.	A	T	.	.	MAF_USDA=47.647
NC_035084.1	32545037	.	G	T	.	.	MAF_INRAE=2.532
NC_035084.1	32545155	.	G	A	.	.	MAF_USDA=2.459
NC_035084.1	32545438	.	C	T	.	.	MAF_USDA=6.25
NC_035084.1	32545447	.	T	G	.	.	MAF_INRAE=28.481;MAF_USDA=23.529
NC_035084.1	32545621	.	T	G	.	.	MAF_INRAE=5.263;MAF_USDA=10.656
NC_035084.1	32545626	.	G	T	.	.	MAF_INRAE=23.418;MAF_USDA=20.0
NC_035084.1	32545671	.	G	T	.	.	MAF_INRAE=46.203;MAF_USDA=15.294
NC_035084.1	32545682	.	C	T	.	.	MAF_INRAE=5.263;MAF_USDA=35.294
NC_035084.1	32545700	.	G	T	.	.	MAF_USDA=2.459
NC_035084.1	32545767	.	A	T	.	.	MAF_INRAE=5.263;MAF_USDA=9.016
NC_035084.1	32545773	.	A	G	.	.	MAF_INRAE=5.263;MAF_USDA=39.412
NC_035084.1	32545820	.	A	G	.	.	MAF_INRAE=5.263;MAF_USDA=37.647
NC_035084.1	32545852	.	G	T	.	.	MAF_USDA=1.639
NC_035084.1	32545909	.	A	G	.	.	MAF_USDA=1.639
NC_035084.1	32545910	.	A	C	.	.	MAF_USDA=1.639
NC_035084.1	32546156	.	A	T	.	.	MAF_USDA=5.738
NC_035084.1	32546160	.	T	A	.	.	MAF_USDA=3.279
NC_035084.1	32546161	.	A	T	.	.	MAF_USDA=4.098
NC_035084.1	32546227	.	G	A	.	.	MAF_USDA=17.213
NC_035084.1	32546233	.	T	G	.	.	MAF_USDA=4.098
NC_035084.1	32546235	.	T	C	.	.	MAF_USDA=1.639
NC_035084.1	32546307	.	T	G	.	.	MAF_USDA=6.25
NC_035084.1	32546310	.	C	T	.	.	MAF_USDA=3.279
NC_035084.1	32546333	.	G	A	.	.	MAF_USDA=1.639
NC_035084.1	32546400	.	G	A	.	.	MAF_INRAE=5.263;MAF_USDA=4.918
NC_035084.1	32546449	.	A	C	.	.	MAF_USDA=4.098
NC_035084.1	32546619	.	A	T	.	.	MAF_INRAE=5.263;MAF_USDA=40.0
NC_035084.1	32546767	.	G	A	.	.	MAF_USDA=4.098
NC_035084.1	32546890	.	A	C	.	.	MAF_USDA=5.738
NC_035084.1	32546897	.	A	T	.	.	MAF_USDA=1.639
NC_035084.1	32546955	.	G	A	.	.	MAF_USDA=2.941
NC_035084.1	32546986	.	A	C	.	.	MAF_USDA=10.417
NC_035084.1	32547133	.	C	T	.	.	MAF_USDA=10.656
NC_035084.1	32547281	.	C	T	.	.	MAF_USDA=14.754
NC_035084.1	32547356	.	T	A	.	.	MAF_INRAE=5.263;MAF_USDA=33.529
NC_035084.1	32547367	.	A	C	.	.	MAF_INRAE=30.38;MAF_USDA=25.0
NC_035084.1	32547368	.	A	T	.	.	MAF_USDA=14.118
NC_035084.1	32547369	.	A	T	.	.	MAF_INRAE=28.333;MAF_USDA=19.412
NC_035084.1	32547370	.	A	T	.	.	MAF_INRAE=28.333;MAF_USDA=9.412
NC_035084.1	32547405	.	C	G	.	.	MAF_INRAE=48.101;MAF_USDA=44.706
NC_035084.1	32547553	.	A	T	.	.	MAF_INRAE=3.797;MAF_USDA=40.588
NC_035084.1	32547609	.	T	A	.	.	MAF_INRAE=5.263;MAF_USDA=37.647
NC_035084.1	32547620	.	G	A	.	.	MAF_USDA=15.574
NC_035084.1	32547625	.	G	A	.	.	MAF_USDA=4.098
NC_035084.1	32547672	.	T	A	.	.	MAF_USDA=6.557
NC_035084.1	32547843	.	C	A	.	.	MAF_USDA=2.083
NC_035084.1	32547932	.	T	A	.	.	MAF_INRAE=46.835;MAF_USDA=15.882
NC_035084.1	32547957	.	C	T	.	.	MAF_INRAE=46.835;MAF_USDA=15.882
NC_035084.1	32547979	.	A	T	.	.	MAF_USDA=4.918
NC_035084.1	32547984	.	C	A	.	.	MAF_USDA=14.754
NC_035084.1	32548002	.	C	T	.	.	MAF_INRAE=5.263;MAF_USDA=8.197
NC_035084.1	32548026	.	G	A	.	.	MAF_USDA=2.459
NC_035084.1	32548041	.	G	A	.	.	MAF_USDA=2.459
NC_035084.1	32548047	.	G	T	.	.	MAF_USDA=2.459
NC_035084.1	32548066	.	T	C	.	.	MAF_USDA=3.279
NC_035084.1	32548079	.	A	G	.	.	MAF_USDA=4.098
NC_035084.1	32548106	.	C	T	.	.	MAF_USDA=1.667
NC_035084.1	32548131	.	T	C	.	.	MAF_INRAE=5.263;MAF_USDA=33.529
NC_035084.1	32548150	.	A	G	.	.	MAF_INRAE=46.835;MAF_USDA=15.294
NC_035084.1	32548175	.	A	G	.	.	MAF_USDA=3.333
NC_035084.1	32548255	.	A	C	.	.	MAF_USDA=1.639
NC_035084.1	32548270	.	G	A	.	.	MAF_USDA=4.098
NC_035084.1	32548323	.	A	G	.	.	MAF_USDA=4.098
NC_035084.1	32548370	.	C	T	.	.	MAF_USDA=1.639
NC_035084.1	32548396	.	C	T	.	.	MAF_INRAE=28.481;MAF_USDA=12.941
NC_035084.1	32548465	.	C	A	.	.	MAF_USDA=4.098
NC_035084.1	32548646	.	A	G	.	.	MAF_INRAE=3.333;MAF_USDA=2.083
NC_035084.1	32548671	.	G	A	.	.	MAF_INRAE=46.203;MAF_USDA=15.882
NC_035084.1	32548685	.	C	T	.	.	MAF_INRAE=5.263;MAF_USDA=39.412
NC_035084.1	32548834	.	A	G	.	.	MAF_USDA=4.918
NC_035084.1	32548856	.	G	A	.	.	MAF_USDA=4.098
NC_035084.1	32549120	.	C	G	.	.	MAF_USDA=1.639
NC_035084.1	32549229	.	T	A	.	.	MAF_INRAE=10.833
NC_035084.1	32549289	.	G	T	.	.	MAF_USDA=1.639
NC_035084.1	32549305	.	C	T	.	.	MAF_INRAE=5.263
NC_035084.1	32549331	.	T	C	.	.	MAF_USDA=1.639
NC_035084.1	32549338	.	C	T	.	.	MAF_USDA=2.459
NC_035084.1	32549466	.	T	A	.	.	MAF_INRAE=5.263;MAF_USDA=4.918
NC_035084.1	32549487	.	A	G	.	.	MAF_USDA=2.459
NC_035084.1	32549626	.	A	T	.	.	MAF_INRAE=28.481;MAF_USDA=15.294
NC_035084.1	32549635	.	C	T	.	.	MAF_USDA=2.459
NC_035084.1	32549706	.	G	C	.	.	MAF_INRAE=5.263;MAF_USDA=40.588
NC_035084.1	32549787	.	G	A	.	.	MAF_INRAE=6.962;MAF_USDA=1.639
NC_035084.1	32549896	.	C	T	.	.	MAF_USDA=3.279
NC_035084.1	32550004	.	C	A	.	.	MAF_INRAE=5.263;MAF_USDA=40.0
NC_035084.1	32550060	.	G	A	.	.	MAF_USDA=4.098
NC_035084.1	32550179	.	G	T	.	.	MAF_INRAE=10.833
NC_035084.1	32550207	.	A	G	.	.	MAF_INRAE=45.57;MAF_USDA=43.529
NC_035084.1	32550226	.	A	G	.	.	MAF_INRAE=27.5
NC_035084.1	32550234	.	G	C	.	.	MAF_USDA=3.279
NC_035084.1	32550244	.	T	C	.	.	MAF_USDA=2.459
NC_035084.1	32550308	.	A	T	.	.	MAF_USDA=8.197
NC_035084.1	32550385	.	T	A	.	.	MAF_USDA=3.279
NC_035084.1	32550425	.	T	G	.	.	MAF_USDA=1.639
NC_035084.1	32550521	.	C	A	.	.	MAF_USDA=5.0
NC_035084.1	32550544	.	G	C	.	.	MAF_USDA=36.471
NC_035084.1	32550580	.	C	A	.	.	MAF_USDA=1.639
NC_035084.1	32550600	.	A	C	.	.	MAF_USDA=1.639
NC_035084.1	32550608	.	G	T	.	.	MAF_INRAE=5.263;MAF_USDA=36.471
NC_035084.1	32550624	.	T	A	.	.	MAF_USDA=1.639
NC_035084.1	32550639	.	C	T	.	.	MAF_USDA=1.639
NC_035084.1	32550707	.	G	A	.	.	MAF_INRAE=5.263;MAF_USDA=10.656
NC_035084.1	32550721	.	C	A	.	.	MAF_USDA=3.279
NC_035084.1	32550730	.	T	A	.	.	MAF_USDA=2.083
NC_035084.1	32550814	.	G	A	.	.	MAF_INRAE=20.253;MAF_USDA=14.706
NC_035084.1	32550894	.	T	C	.	.	MAF_USDA=4.098
NC_035084.1	32550926	.	T	A	.	.	MAF_USDA=2.459
NC_035084.1	32550956	.	G	A	.	.	MAF_INRAE=22.785;MAF_USDA=19.412
NC_035084.1	32551012	.	T	A	.	.	MAF_USDA=1.639
NC_035084.1	32551013	.	G	A	.	.	MAF_USDA=1.639
NC_035084.1	32551017	.	A	G	.	.	MAF_USDA=4.098
NC_035084.1	32551031	.	C	G	.	.	MAF_USDA=3.279
NC_035084.1	32551102	.	A	C	.	.	MAF_INRAE=46.835;MAF_USDA=15.294
NC_035084.1	32551184	.	G	A	.	.	MAF_USDA=2.459
NC_035084.1	32551252	.	C	T	.	.	MAF_INRAE=22.785;MAF_USDA=20.0
NC_035084.1	32551260	.	C	T	.	.	MAF_USDA=2.459
NC_035084.1	32551270	.	C	T	.	.	MAF_INRAE=22.785;MAF_USDA=18.824
NC_035084.1	32551335	.	C	T	.	.	MAF_USDA=6.557
NC_035084.1	32551366	.	A	G	.	.	MAF_INRAE=42.5;MAF_USDA=15.882
NC_035084.1	32551382	.	C	T	.	.	MAF_USDA=30.0
NC_035084.1	32551422	.	A	G	.	.	MAF_INRAE=44.167;MAF_USDA=15.294
NC_035084.1	32551525	.	G	A	.	.	MAF_USDA=1.639
NC_035084.1	32551555	.	G	A	.	.	MAF_INRAE=23.418;MAF_USDA=19.412
NC_035084.1	32551584	.	T	C	.	.	MAF_INRAE=46.203;MAF_USDA=15.882
NC_035084.1	32551960	.	C	T	.	.	MAF_USDA=3.279
NC_035084.1	32552014	.	A	C	.	.	MAF_INRAE=19.167
NC_035084.1	32552082	.	G	T	.	.	MAF_USDA=1.639
NC_035084.1	32552098	.	C	T	.	.	MAF_INRAE=28.481;MAF_USDA=20.0
NC_035084.1	32552100	.	G	A	.	.	MAF_USDA=2.459
NC_035084.1	32552191	.	C	T	.	.	MAF_INRAE=10.526;MAF_USDA=4.167
NC_035084.1	32552288	.	A	C	.	.	MAF_INRAE=29.114;MAF_USDA=14.706
NC_035084.1	32552308	.	G	A	.	.	MAF_INRAE=46.203;MAF_USDA=15.882
NC_035084.1	32552326	.	C	T	.	.	MAF_INRAE=10.526;MAF_USDA=4.167
NC_035084.1	32552354	.	C	A	.	.	MAF_INRAE=5.263;MAF_USDA=6.25
NC_035084.1	32552366	.	C	T	.	.	MAF_INRAE=46.203;MAF_USDA=15.882
NC_035084.1	32552392	.	A	T	.	.	MAF_USDA=3.279
NC_035084.1	32552636	.	G	C	.	.	MAF_USDA=4.167
NC_035084.1	32552685	.	G	A	.	.	MAF_USDA=35.417
NC_035084.1	32553677	.	A	T	.	.	MAF_USDA=45.455
NC_035084.1	32553680	.	C	T	.	.	MAF_INRAE=7.895
NC_035084.1	32553748	.	C	A	.	.	MAF_INRAE=28.481;MAF_USDA=11.31
NC_035084.1	32553793	.	A	G	.	.	MAF_USDA=1.639
NC_035084.1	32553830	.	C	A	.	.	MAF_INRAE=28.481;MAF_USDA=15.476
NC_035084.1	32553839	.	A	C	.	.	MAF_USDA=1.639
NC_035084.1	32553900	.	A	C	.	.	MAF_USDA=7.377
NC_035084.1	32553909	.	G	A	.	.	MAF_INRAE=47.368;MAF_USDA=17.059
NC_035084.1	32553918	.	C	A	.	.	MAF_USDA=3.279
NC_035084.1	32553949	.	C	T	.	.	MAF_USDA=4.918
NC_035084.1	32553954	.	G	T	.	.	MAF_USDA=4.098
NC_035084.1	32553990	.	A	T	.	.	MAF_INRAE=46.835;MAF_USDA=20.0
NC_035084.1	32553998	.	A	T	.	.	MAF_USDA=2.459
NC_035084.1	32554042	.	C	T	.	.	MAF_INRAE=28.481;MAF_USDA=20.588
NC_035084.1	32554071	.	G	T	.	.	MAF_USDA=3.279
NC_035084.1	32554127	.	T	G	.	.	MAF_USDA=12.941
NC_035084.1	32554193	.	C	T	.	.	MAF_USDA=1.639
NC_035084.1	32554208	.	T	C	.	.	MAF_INRAE=46.835;MAF_USDA=15.882
NC_035084.1	32554320	.	A	C	.	.	MAF_USDA=1.639
NC_035084.1	32554328	.	C	A	.	.	MAF_INRAE=5.263;MAF_USDA=35.294
NC_035084.1	32554406	.	G	A	.	.	MAF_INRAE=45.57;MAF_USDA=15.882
NC_035084.1	32554414	.	G	A	.	.	MAF_USDA=10.656
NC_035084.1	32554415	.	G	C	.	.	MAF_USDA=10.656
NC_035084.1	32554416	.	A	C	.	.	MAF_USDA=10.656
NC_035084.1	32554417	.	G	T	.	.	MAF_USDA=11.475
NC_035084.1	32554419	.	C	A	.	.	MAF_USDA=10.656
NC_035084.1	32554468	.	A	G	.	.	MAF_USDA=4.918
NC_035084.1	32554549	.	G	A	.	.	MAF_USDA=3.279
NC_035084.1	32554570	.	T	A	.	.	MAF_USDA=1.639
NC_035084.1	32554587	.	G	T	.	.	MAF_INRAE=29.114;MAF_USDA=20.0
NC_035084.1	32554588	.	T	C	.	.	MAF_INRAE=28.333;MAF_USDA=20.0
NC_035084.1	32554692	.	G	A	.	.	MAF_INRAE=48.101;MAF_USDA=44.706
NC_035084.1	32554773	.	T	C	.	.	MAF_USDA=2.459
NC_035084.1	32554824	.	T	C	.	.	MAF_INRAE=48.101;MAF_USDA=42.941
NC_035084.1	32554827	.	G	A	.	.	MAF_USDA=3.279
NC_035084.1	32554862	.	G	T	.	.	MAF_USDA=1.639
NC_035084.1	32554896	.	G	A	.	.	MAF_USDA=2.459
NC_035084.1	32555023	.	C	A	.	.	MAF_USDA=4.098
NC_035084.1	32555034	.	G	A	.	.	MAF_USDA=2.459
NC_035084.1	32555045	.	G	T	.	.	MAF_USDA=1.639
NC_035084.1	32555079	.	C	A	.	.	MAF_USDA=7.647
NC_035084.1	32555080	.	C	T	.	.	MAF_USDA=7.647
NC_035084.1	32555127	.	C	T	.	.	MAF_INRAE=5.263;MAF_USDA=12.295
NC_035084.1	32555158	.	C	T	.	.	MAF_USDA=4.098
NC_035084.1	32555170	.	C	T	.	.	MAF_INRAE=5.263;MAF_USDA=38.824
NC_035084.1	32555206	.	G	A	.	.	MAF_USDA=4.098
NC_035084.1	32555301	.	C	A	.	.	MAF_USDA=3.279
NC_035084.1	32555362	.	C	T	.	.	MAF_USDA=5.738
NC_035084.1	32555520	.	T	G	.	.	MAF_USDA=4.098
NC_035084.1	32555543	.	C	T	.	.	MAF_INRAE=7.5;MAF_USDA=11.176
NC_035084.1	32555568	.	A	G	.	.	MAF_INRAE=20.253;MAF_USDA=15.294
NC_035084.1	32555637	.	A	G	.	.	MAF_INRAE=17.722
NC_035084.1	32555660	.	T	C	.	.	MAF_INRAE=28.481;MAF_USDA=21.176
NC_035084.1	32555687	.	C	G	.	.	MAF_INRAE=46.835;MAF_USDA=17.059
NC_035084.1	32555734	.	T	C	.	.	MAF_INRAE=47.468;MAF_USDA=45.294
NC_035084.1	32555798	.	A	G	.	.	MAF_INRAE=28.481;MAF_USDA=11.765
NC_035084.1	32555835	.	C	G	.	.	MAF_USDA=2.459
NC_035084.1	32555848	.	G	A	.	.	MAF_USDA=4.098
NC_035084.1	32555917	.	C	A	.	.	MAF_USDA=1.639
NC_035084.1	32555976	.	G	A	.	.	MAF_INRAE=10.526;MAF_USDA=4.167
NC_035084.1	32556011	.	C	T	.	.	MAF_USDA=4.098
NC_035084.1	32556045	.	C	A	.	.	MAF_INRAE=5.0;MAF_USDA=1.639
NC_035084.1	32556143	.	G	A	.	.	MAF_INRAE=5.263;MAF_USDA=22.131
NC_035084.1	32556299	.	A	G	.	.	MAF_USDA=4.31
NC_035084.1	32556375	.	T	G	.	.	MAF_INRAE=45.0
NC_035084.1	32556502	.	A	G	.	.	MAF_USDA=16.875
NC_035084.1	32556535	.	A	C	.	.	MAF_USDA=2.586
NC_035084.1	32556602	.	A	G	.	.	MAF_INRAE=47.468;MAF_USDA=48.824
NC_035084.1	32556710	.	C	A	.	.	MAF_USDA=4.918
NC_035084.1	32556767	.	G	A	.	.	MAF_USDA=4.098
NC_035084.1	32556912	.	C	T	.	.	MAF_USDA=6.557
NC_035084.1	32557065	.	A	G	.	.	MAF_USDA=2.459
NC_035084.1	32557137	.	T	G	.	.	MAF_INRAE=29.114;MAF_USDA=20.0
NC_035084.1	32557145	.	G	T	.	.	MAF_INRAE=46.203;MAF_USDA=17.059
NC_035084.1	32557146	.	C	A	.	.	MAF_INRAE=45.0;MAF_USDA=17.059
NC_035084.1	32557215	.	G	A	.	.	MAF_INRAE=5.263;MAF_USDA=12.295
NC_035084.1	32557216	.	A	C	.	.	MAF_USDA=1.639
NC_035084.1	32557224	.	A	T	.	.	MAF_USDA=4.098
NC_035084.1	32557234	.	A	G	.	.	MAF_USDA=3.279
NC_035084.1	32557293	.	G	T	.	.	MAF_INRAE=5.263;MAF_USDA=34.706
NC_035084.1	32557316	.	C	A	.	.	MAF_USDA=4.098
NC_035084.1	32557413	.	A	C	.	.	MAF_INRAE=10.526;MAF_USDA=4.167
NC_035084.1	32557456	.	T	C	.	.	MAF_USDA=1.639
NC_035084.1	32557517	.	T	C	.	.	MAF_INRAE=5.263;MAF_USDA=35.294
NC_035084.1	32557553	.	C	A	.	.	MAF_USDA=1.639
NC_035084.1	32557555	.	T	A	.	.	MAF_USDA=1.639
NC_035084.1	32557567	.	A	G	.	.	MAF_USDA=7.377
NC_035084.1	32557595	.	T	A	.	.	MAF_USDA=4.098
NC_035084.1	32557612	.	A	T	.	.	MAF_USDA=1.639
NC_035084.1	32557620	.	T	G	.	.	MAF_USDA=4.098
NC_035084.1	32557719	.	C	T	.	.	MAF_USDA=1.639
NC_035084.1	32557720	.	G	A	.	.	MAF_INRAE=5.263;MAF_USDA=12.295
NC_035084.1	32557838	.	A	C	.	.	MAF_USDA=6.557
NC_035084.1	32557905	.	C	G	.	.	MAF_INRAE=5.263;MAF_USDA=34.706
NC_035084.1	32557994	.	G	A	.	.	MAF_USDA=6.25
NC_035084.1	32558075	.	G	A	.	.	MAF_USDA=1.639
NC_035084.1	32558115	.	G	C	.	.	MAF_USDA=4.098
NC_035084.1	32558246	.	C	A	.	.	MAF_INRAE=5.263;MAF_USDA=6.471
NC_035084.1	32558314	.	G	C	.	.	MAF_USDA=2.459
NC_035084.1	32558501	.	C	T	.	.	MAF_USDA=3.279
NC_035084.1	32558524	.	T	A	.	.	MAF_INRAE=48.734;MAF_USDA=45.882
NC_035084.1	32558556	.	C	T	.	.	MAF_INRAE=6.667;MAF_USDA=11.176
NC_035084.1	32558626	.	T	C	.	.	MAF_USDA=5.738
NC_035084.1	32558627	.	G	T	.	.	MAF_USDA=5.738
NC_035084.1	32558687	.	G	T	.	.	MAF_USDA=4.918
NC_035084.1	32558788	.	A	T	.	.	MAF_USDA=4.098
NC_035084.1	32558814	.	A	G	.	.	MAF_USDA=1.639
NC_035084.1	32558835	.	T	A	.	.	MAF_INRAE=47.468;MAF_USDA=46.471
NC_035084.1	32558849	.	T	C	.	.	MAF_INRAE=46.835;MAF_USDA=15.882
NC_035084.1	32558868	.	G	T	.	.	MAF_USDA=4.918
NC_035084.1	32558883	.	T	C	.	.	MAF_INRAE=46.835;MAF_USDA=15.882
NC_035084.1	32558888	.	T	G	.	.	MAF_INRAE=48.101;MAF_USDA=47.647
NC_035084.1	32558953	.	C	A	.	.	MAF_INRAE=48.101;MAF_USDA=47.647
NC_035084.1	32558954	.	G	A	.	.	MAF_INRAE=27.5;MAF_USDA=28.235
NC_035084.1	32558968	.	G	T	.	.	MAF_USDA=11.765
NC_035084.1	32558999	.	A	C	.	.	MAF_INRAE=47.468;MAF_USDA=48.824
NC_035084.1	32559049	.	A	C	.	.	MAF_INRAE=46.835;MAF_USDA=18.824
NC_035084.1	32559115	.	C	A	.	.	MAF_USDA=4.098
NC_035084.1	32559122	.	C	A	.	.	MAF_USDA=6.25
NC_035084.1	32559145	.	C	T	.	.	MAF_INRAE=10.833
NC_035084.1	32559207	.	G	A	.	.	MAF_INRAE=46.835;MAF_USDA=17.059
NC_035084.1	32559270	.	T	G	.	.	MAF_INRAE=48.101;MAF_USDA=42.941
NC_035084.1	32559278	.	C	T	.	.	MAF_INRAE=5.263;MAF_USDA=23.529
NC_035084.1	32559308	.	C	T	.	.	MAF_USDA=3.279
NC_035084.1	32559386	.	C	G	.	.	MAF_USDA=7.377
NC_035084.1	32559489	.	A	C	.	.	MAF_INRAE=5.263;MAF_USDA=9.836
NC_035084.1	32559697	.	C	T	.	.	MAF_USDA=4.098
NC_035084.1	32559758	.	C	T	.	.	MAF_INRAE=19.62;MAF_USDA=17.647
NC_035084.1	32559904	.	G	C	.	.	MAF_INRAE=48.101;MAF_USDA=43.529
NC_035084.1	32560093	.	T	A	.	.	MAF_USDA=7.377
NC_035084.1	32560322	.	A	G	.	.	MAF_INRAE=5.0;MAF_USDA=2.459
NC_035084.1	32560417	.	G	A	.	.	MAF_USDA=1.667
NC_035084.1	32560518	.	G	A	.	.	MAF_USDA=3.279
NC_035084.1	32560679	.	G	T	.	.	MAF_USDA=5.738
NC_035084.1	32560746	.	G	T	.	.	MAF_USDA=39.583
NC_035084.1	32560827	.	A	G	.	.	MAF_INRAE=10.0
NC_035084.1	32560828	.	C	T	.	.	MAF_INRAE=10.0
NC_035084.1	32560877	.	A	G	.	.	MAF_INRAE=5.0
NC_035084.1	32560878	.	C	T	.	.	MAF_INRAE=5.0
NC_035084.1	32560892	.	C	A	.	.	MAF_INRAE=5.0
NC_035084.1	32560928	.	C	A	.	.	MAF_USDA=6.25
NC_035084.1	32560929	.	T	C	.	.	MAF_USDA=9.016
NC_035084.1	32560965	.	C	T	.	.	MAF_INRAE=5.0;MAF_USDA=1.667
NC_035084.1	32561044	.	C	T	.	.	MAF_INRAE=24.051;MAF_USDA=47.647
NC_035084.1	32561098	.	A	T	.	.	MAF_INRAE=26.667;MAF_USDA=17.647
NC_035084.1	32561197	.	A	G	.	.	MAF_INRAE=24.684;MAF_USDA=48.235
NC_035084.1	32561207	.	A	C	.	.	MAF_USDA=4.098
NC_035084.1	32561278	.	C	A	.	.	MAF_USDA=7.377
NC_035084.1	32561293	.	C	A	.	.	MAF_USDA=2.083
NC_035084.1	32561296	.	T	C	.	.	MAF_INRAE=15.789;MAF_USDA=24.706
NC_035084.1	32561306	.	G	A	.	.	MAF_INRAE=15.789;MAF_USDA=25.294
NC_035084.1	32561388	.	G	A	.	.	MAF_USDA=5.738
NC_035084.1	32561430	.	A	C	.	.	MAF_USDA=4.918
NC_035084.1	32561566	.	A	G	.	.	MAF_INRAE=47.368;MAF_USDA=35.417
NC_035084.1	32561588	.	C	G	.	.	MAF_USDA=1.639
NC_035084.1	32561602	.	T	C	.	.	MAF_USDA=3.279
NC_035084.1	32561669	.	G	A	.	.	MAF_INRAE=15.789;MAF_USDA=25.882
NC_035084.1	32561713	.	A	C	.	.	MAF_INRAE=28.481;MAF_USDA=34.706
NC_035084.1	32561720	.	G	T	.	.	MAF_USDA=7.377
NC_035084.1	32561728	.	T	A	.	.	MAF_USDA=1.639
NC_035084.1	32561953	.	A	C	.	.	MAF_INRAE=27.848;MAF_USDA=35.294
NC_035084.1	32562039	.	A	C	.	.	MAF_INRAE=26.667;MAF_USDA=17.647
NC_035084.1	32562089	.	C	T	.	.	MAF_USDA=1.639
NC_035084.1	32562243	.	C	T	.	.	MAF_INRAE=26.667;MAF_USDA=17.647
NC_035084.1	32562303	.	G	A	.	.	MAF_USDA=5.738
NC_035084.1	32562376	.	T	A	.	.	MAF_INRAE=46.203;MAF_USDA=15.882
NC_035084.1	32562409	.	T	C	.	.	MAF_INRAE=15.789;MAF_USDA=26.471
NC_035084.1	32562462	.	T	G	.	.	MAF_INRAE=15.789;MAF_USDA=25.882
NC_035084.1	32562571	.	T	C	.	.	MAF_INRAE=28.481;MAF_USDA=36.471
NC_035084.1	32562655	.	T	C	.	.	MAF_INRAE=48.101;MAF_USDA=41.176
NC_035084.1	32562700	.	G	A	.	.	MAF_USDA=6.557
NC_035084.1	32562763	.	G	A	.	.	MAF_INRAE=15.789;MAF_USDA=25.882
NC_035084.1	32562917	.	G	C	.	.	MAF_USDA=1.639
NC_035084.1	32562939	.	T	C	.	.	MAF_USDA=4.918
NC_035084.1	32562948	.	C	T	.	.	MAF_INRAE=48.734;MAF_USDA=43.529
NC_035084.1	32562956	.	C	A	.	.	MAF_INRAE=28.481;MAF_USDA=35.294
NC_035084.1	32562968	.	T	G	.	.	MAF_INRAE=46.835;MAF_USDA=16.471
NC_035084.1	32562987	.	G	T	.	.	MAF_INRAE=2.5
NC_035084.1	32562990	.	T	C	.	.	MAF_INRAE=2.5
NC_035084.1	32563085	.	G	T	.	.	MAF_INRAE=46.835;MAF_USDA=16.471
NC_035084.1	32563148	.	C	T	.	.	MAF_INRAE=26.667;MAF_USDA=16.471
NC_035084.1	32563153	.	G	A	.	.	MAF_USDA=4.098
NC_035084.1	32563156	.	T	C	.	.	MAF_USDA=4.098
NC_035084.1	32563159	.	C	T	.	.	MAF_USDA=4.098
NC_035084.1	32563168	.	C	A	.	.	MAF_USDA=11.176
NC_035084.1	32563181	.	A	G	.	.	MAF_USDA=11.765
NC_035084.1	32563203	.	A	T	.	.	MAF_USDA=12.353
NC_035084.1	32563206	.	G	A	.	.	MAF_USDA=13.529
NC_035084.1	32563217	.	T	C	.	.	MAF_USDA=10.0
NC_035084.1	32563221	.	T	A	.	.	MAF_USDA=11.765
NC_035084.1	32563224	.	T	A	.	.	MAF_USDA=11.765
NC_035084.1	32563243	.	G	A	.	.	MAF_USDA=14.118
NC_035084.1	32563245	.	A	T	.	.	MAF_USDA=12.941
NC_035084.1	32563251	.	G	A	.	.	MAF_USDA=15.882
NC_035084.1	32563272	.	T	C	.	.	MAF_USDA=14.706
NC_035084.1	32563291	.	C	T	.	.	MAF_USDA=14.706
NC_035084.1	32563294	.	G	A	.	.	MAF_USDA=17.647
NC_035084.1	32563308	.	G	A	.	.	MAF_USDA=14.118
NC_035084.1	32563326	.	C	T	.	.	MAF_USDA=1.639
NC_035084.1	32563328	.	G	T	.	.	MAF_USDA=13.529
NC_035084.1	32563332	.	G	A	.	.	MAF_USDA=12.941
NC_035084.1	32563468	.	G	A	.	.	MAF_USDA=6.25
NC_035084.1	32563509	.	G	T	.	.	MAF_USDA=6.25
NC_035084.1	32563573	.	G	A	.	.	MAF_USDA=2.459
NC_035084.1	32563659	.	G	A	.	.	MAF_INRAE=46.835;MAF_USDA=16.471
NC_035084.1	32563710	.	G	A	.	.	MAF_USDA=11.905
NC_035084.1	32563719	.	A	C	.	.	MAF_USDA=5.833
NC_035084.1	32563778	.	G	T	.	.	MAF_INRAE=1.667
NC_035084.1	32563780	.	G	A	.	.	MAF_INRAE=1.667
NC_035084.1	32563806	.	G	T	.	.	MAF_USDA=12.295
NC_035084.1	32563845	.	A	T	.	.	MAF_INRAE=7.5;MAF_USDA=9.412
NC_035084.1	32563860	.	G	T	.	.	MAF_USDA=2.353
NC_035084.1	32563882	.	G	T	.	.	MAF_INRAE=5.0;MAF_USDA=12.941
NC_035084.1	32563885	.	C	T	.	.	MAF_INRAE=5.0;MAF_USDA=12.941
NC_035084.1	32563901	.	G	A	.	.	MAF_INRAE=4.167;MAF_USDA=11.176
NC_035084.1	32563908	.	A	C	.	.	MAF_INRAE=4.167;MAF_USDA=11.765
NC_035084.1	32564069	.	T	G	.	.	MAF_INRAE=26.667;MAF_USDA=24.118
NC_035084.1	32564113	.	G	T	.	.	MAF_INRAE=5.0
NC_035084.1	32564114	.	G	A	.	.	MAF_INRAE=46.835;MAF_USDA=15.294
NC_035084.1	32564218	.	G	A	.	.	MAF_USDA=10.0
NC_035084.1	32564236	.	T	A	.	.	MAF_INRAE=15.789;MAF_USDA=24.706
NC_035084.1	32564322	.	A	G	.	.	MAF_USDA=1.639
NC_035084.1	32564404	.	T	C	.	.	MAF_INRAE=46.203;MAF_USDA=17.059
NC_035084.1	32564477	.	A	G	.	.	MAF_USDA=6.25
NC_035084.1	32564552	.	T	C	.	.	MAF_USDA=11.475
NC_035084.1	32564643	.	T	C	.	.	MAF_USDA=28.261
NC_035084.1	32564692	.	C	T	.	.	MAF_USDA=2.542
NC_035084.1	32564693	.	G	A	.	.	MAF_INRAE=31.579;MAF_USDA=8.333
NC_035084.1	32564702	.	T	C	.	.	MAF_USDA=4.167
NC_035084.1	32564703	.	C	T	.	.	MAF_USDA=2.459
NC_035084.1	32564762	.	C	T	.	.	MAF_USDA=1.639
NC_035084.1	32564809	.	T	C	.	.	MAF_USDA=13.529
NC_035084.1	32564832	.	C	A	.	.	MAF_USDA=12.5
NC_035084.1	32564834	.	T	C	.	.	MAF_USDA=37.5
NC_035084.1	32564859	.	GGTTGTTGTTT	GGTTGTTGTTC	.	.	MAF_USDA=18.75
NC_035084.1	32565161	.	C	A	.	.	MAF_INRAE=46.835;MAF_USDA=15.882
NC_035084.1	32565184	.	C	T	.	.	MAF_INRAE=26.667;MAF_USDA=28.235
NC_035084.1	32565225	.	C	T	.	.	MAF_USDA=2.459
NC_035084.1	32565329	.	T	A	.	.	MAF_INRAE=15.789
NC_035084.1	32565330	.	T	G	.	.	MAF_INRAE=27.5;MAF_USDA=45.294
NC_035084.1	32565475	.	C	A	.	.	MAF_USDA=4.118
NC_035084.1	32565476	.	G	A	.	.	MAF_INRAE=15.789;MAF_USDA=20.0
NC_035084.1	32565553	.	G	A	.	.	MAF_USDA=1.639
NC_035084.1	32565568	.	T	A	.	.	MAF_USDA=5.294
NC_035084.1	32565599	.	T	C	.	.	MAF_INRAE=15.789;MAF_USDA=7.647
NC_035084.1	32565615	.	G	T	.	.	MAF_USDA=1.639
NC_035084.1	32565712	.	G	T	.	.	MAF_USDA=1.639
NC_035084.1	32565789	.	T	A	.	.	MAF_USDA=1.639
NC_035084.1	32565812	.	T	C	.	.	MAF_INRAE=15.789;MAF_USDA=17.647
NC_035084.1	32565866	.	C	T	.	.	MAF_INRAE=15.789;MAF_USDA=17.647
NC_035084.1	32565981	.	C	G	.	.	MAF_INRAE=15.789
NC_035084.1	32565989	.	C	G	.	.	MAF_INRAE=15.789
NC_035084.1	32565997	.	C	G	.	.	MAF_INRAE=15.789
NC_035084.1	32566073	.	C	T	.	.	MAF_INRAE=5.263;MAF_USDA=2.459
NC_035084.1	32566266	.	A	G	.	.	MAF_USDA=14.754
NC_035084.1	32566507	.	T	A	.	.	MAF_USDA=1.639
NC_035084.1	32566521	.	G	A	.	.	MAF_USDA=1.639
NC_035084.1	32566535	.	T	A	.	.	MAF_USDA=5.738
NC_035084.1	32566651	.	T	C	.	.	MAF_INRAE=24.684;MAF_USDA=44.706
NC_035084.1	32566653	.	G	T	.	.	MAF_USDA=14.754
NC_035084.1	32566789	.	G	A	.	.	MAF_INRAE=46.835;MAF_USDA=15.882
NC_035084.1	32566819	.	G	A	.	.	MAF_USDA=3.279
NC_035084.1	32566836	.	G	A	.	.	MAF_USDA=7.377
NC_035084.1	32566856	.	A	T	.	.	MAF_USDA=16.393
NC_035084.1	32566868	.	C	T	.	.	MAF_USDA=4.098
NC_035084.1	32566904	.	C	T	.	.	MAF_USDA=4.918
NC_035084.1	32566907	.	T	C	.	.	MAF_USDA=1.639
NC_035084.1	32566925	.	G	A	.	.	MAF_INRAE=24.051;MAF_USDA=35.294
NC_035084.1	32567004	.	C	A	.	.	MAF_INRAE=28.481;MAF_USDA=12.5
NC_035084.1	32567153	.	G	A	.	.	MAF_USDA=3.279
NC_035084.1	32567158	.	C	A	.	.	MAF_USDA=3.279
NC_035084.1	32567225	.	C	T	.	.	MAF_INRAE=26.667;MAF_USDA=17.059
NC_035084.1	32567281	.	A	T	.	.	MAF_USDA=13.115
NC_035084.1	32567391	.	T	C	.	.	MAF_INRAE=15.789;MAF_USDA=7.059
NC_035084.1	32567393	.	C	G	.	.	MAF_USDA=7.647
NC_035084.1	32567470	.	G	T	.	.	MAF_INRAE=28.481;MAF_USDA=11.765
NC_035084.1	32567494	.	G	T	.	.	MAF_USDA=5.738
NC_035084.1	32567500	.	T	G	.	.	MAF_INRAE=25.316;MAF_USDA=44.706
NC_035084.1	32567511	.	C	A	.	.	MAF_USDA=2.459
NC_035084.1	32567629	.	C	T	.	.	MAF_INRAE=24.684;MAF_USDA=45.294
NC_035084.1	32567649	.	A	G	.	.	MAF_USDA=4.098
NC_035084.1	32567713	.	C	T	.	.	MAF_USDA=1.639
NC_035084.1	32567773	.	C	A	.	.	MAF_USDA=1.639
NC_035084.1	32567853	.	A	G	.	.	MAF_INRAE=3.333;MAF_USDA=1.765
NC_035084.1	32567913	.	C	T	.	.	MAF_USDA=2.941
NC_035084.1	32567937	.	T	G	.	.	MAF_INRAE=46.835;MAF_USDA=35.417
NC_035084.1	32567943	.	A	T	.	.	MAF_USDA=6.557
NC_035084.1	32567999	.	A	T	.	.	MAF_INRAE=23.418;MAF_USDA=24.706
NC_035084.1	32568225	.	C	T	.	.	MAF_USDA=18.75
NC_035084.1	32568277	.	G	C	.	.	MAF_INRAE=23.333;MAF_USDA=39.583
NC_035084.1	32568377	.	A	T	.	.	MAF_USDA=14.583
NC_035084.1	32568622	.	G	A	.	.	MAF_USDA=6.25
NC_035084.1	32568710	.	G	A	.	.	MAF_INRAE=10.526
NC_035084.1	32569035	.	C	A	.	.	MAF_USDA=33.333
NC_035084.1	32569067	.	C	T	.	.	MAF_USDA=37.5
NC_035084.1	32569081	.	G	A	.	.	MAF_USDA=31.25
NC_035084.1	32569202	.	T	G	.	.	MAF_INRAE=10.526
NC_035084.1	32569299	.	C	T	.	.	MAF_INRAE=7.5;MAF_USDA=11.176
NC_035084.1	32569374	.	T	G	.	.	MAF_INRAE=24.684;MAF_USDA=47.059
NC_035084.1	32569442	.	A	T	.	.	MAF_USDA=2.941
NC_035084.1	32569460	.	T	C	.	.	MAF_INRAE=24.684;MAF_USDA=44.706
NC_035084.1	32569571	.	A	G	.	.	MAF_USDA=1.639
NC_035084.1	32569699	.	T	G	.	.	MAF_INRAE=24.684
NC_035084.1	32569820	.	G	A	.	.	MAF_INRAE=46.835;MAF_USDA=12.941
NC_035084.1	32569849	.	C	T	.	.	MAF_USDA=2.941
NC_035084.1	32569915	.	T	C	.	.	MAF_USDA=6.557
NC_035084.1	32569939	.	C	A	.	.	MAF_USDA=1.639
NC_035084.1	32569984	.	C	T	.	.	MAF_USDA=2.459
NC_035084.1	32569985	.	T	C	.	.	MAF_INRAE=18.333;MAF_USDA=12.353
NC_035084.1	32570061	.	C	T	.	.	MAF_USDA=1.639
NC_035084.1	32570070	.	C	T	.	.	MAF_USDA=1.639
NC_035084.1	32570120	.	C	T	.	.	MAF_USDA=1.639
NC_035084.1	32570136	.	T	C	.	.	MAF_USDA=10.656
NC_035084.1	32570213	.	C	T	.	.	MAF_USDA=6.25
NC_035084.1	32570237	.	A	T	.	.	MAF_INRAE=25.833
NC_035084.1	32570268	.	G	A	.	.	MAF_USDA=3.279
NC_035084.1	32570473	.	G	T	.	.	MAF_USDA=3.529
NC_035084.1	32570482	.	G	T	.	.	MAF_INRAE=15.789;MAF_USDA=7.738
NC_035084.1	32570498	.	C	A	.	.	MAF_USDA=13.934
NC_035084.1	32570513	.	C	T	.	.	MAF_USDA=4.918
NC_035084.1	32570518	.	A	T	.	.	MAF_INRAE=26.667;MAF_USDA=35.119
NC_035084.1	32570551	.	A	G	.	.	MAF_USDA=9.167
NC_035084.1	32570554	.	G	A	.	.	MAF_USDA=10.833
NC_035084.1	32570564	.	A	T	.	.	MAF_USDA=2.5
NC_035084.1	32570593	.	C	T	.	.	MAF_USDA=13.115
NC_035084.1	32570726	.	T	G	.	.	MAF_USDA=5.833
NC_035084.1	32570816	.	T	C	.	.	MAF_INRAE=12.658;MAF_USDA=8.235
NC_035084.1	32570889	.	A	C	.	.	MAF_INRAE=15.789;MAF_USDA=7.647
NC_035084.1	32570968	.	G	A	.	.	MAF_INRAE=33.544;MAF_USDA=42.353
NC_035084.1	32571025	.	A	C	.	.	MAF_USDA=1.639
NC_035084.1	32571031	.	C	A	.	.	MAF_USDA=1.639
NC_035084.1	32571072	.	C	T	.	.	MAF_USDA=5.882
NC_035084.1	32571088	.	G	A	.	.	MAF_USDA=11.475
NC_035084.1	32571160	.	G	A	.	.	MAF_USDA=13.115
NC_035084.1	32571300	.	T	C	.	.	MAF_USDA=13.934
NC_035084.1	32571377	.	T	G	.	.	MAF_USDA=1.639
NC_035084.1	32571507	.	T	C	.	.	MAF_USDA=1.639
NC_035084.1	32571703	.	C	T	.	.	MAF_INRAE=46.835;MAF_USDA=15.294
NC_035084.1	32571858	.	C	T	.	.	MAF_USDA=6.557
NC_035084.1	32571859	.	T	A	.	.	MAF_USDA=13.934
NC_035084.1	32571884	.	T	A	.	.	MAF_USDA=1.639
NC_035084.1	32571908	.	A	G	.	.	MAF_USDA=13.934
NC_035084.1	32571926	.	T	C	.	.	MAF_INRAE=26.667;MAF_USDA=17.647
NC_035084.1	32571973	.	G	T	.	.	MAF_USDA=13.934
NC_035084.1	32572052	.	T	C	.	.	MAF_USDA=10.656
NC_035084.1	32572098	.	C	T	.	.	MAF_INRAE=3.333;MAF_USDA=1.765
NC_035084.1	32572099	.	G	A	.	.	MAF_USDA=2.459
NC_035084.1	32572130	.	C	T	.	.	MAF_USDA=1.639
NC_035084.1	32572224	.	G	A	.	.	MAF_USDA=12.295
NC_035084.1	32572228	.	G	T	.	.	MAF_USDA=13.115
NC_035084.1	32572230	.	G	A	.	.	MAF_USDA=12.295
NC_035084.1	32572337	.	G	A	.	.	MAF_USDA=11.475
NC_035084.1	32572392	.	C	T	.	.	MAF_INRAE=5.0
NC_035084.1	32572437	.	A	G	.	.	MAF_USDA=13.934
NC_035084.1	32572453	.	C	T	.	.	MAF_USDA=13.934
NC_035084.1	32572462	.	T	C	.	.	MAF_INRAE=12.658;MAF_USDA=34.118
NC_035084.1	32572678	.	G	A	.	.	MAF_INRAE=3.333;MAF_USDA=1.765
NC_035084.1	32572806	.	C	T	.	.	MAF_USDA=13.115
NC_035084.1	32572960	.	G	T	.	.	MAF_USDA=14.167
NC_035084.1	32572984	.	T	A	.	.	MAF_USDA=13.115
NC_035084.1	32572991	.	C	A	.	.	MAF_USDA=3.279
NC_035084.1	32573015	.	C	T	.	.	MAF_USDA=4.098
NC_035084.1	32573016	.	G	A	.	.	MAF_USDA=4.918
NC_035084.1	32573094	.	G	A	.	.	MAF_INRAE=19.167;MAF_USDA=3.279
NC_035084.1	32573101	.	G	T	.	.	MAF_INRAE=15.833;MAF_USDA=39.412
NC_035084.1	32573150	.	T	C	.	.	MAF_INRAE=10.833;MAF_USDA=22.941
NC_035084.1	32573152	.	C	G	.	.	MAF_INRAE=48.734;MAF_USDA=37.059
NC_035084.1	32573160	.	A	G	.	.	MAF_USDA=4.098
NC_035084.1	32573173	.	C	G	.	.	MAF_INRAE=15.789;MAF_USDA=7.647
NC_035084.1	32573178	.	G	T	.	.	MAF_INRAE=27.5;MAF_USDA=47.647
NC_035084.1	32573223	.	T	C	.	.	MAF_USDA=12.941
NC_035084.1	32573230	.	T	G	.	.	MAF_USDA=1.639
NC_035084.1	32573328	.	G	T	.	.	MAF_INRAE=24.684;MAF_USDA=28.824
NC_035084.1	32573424	.	A	C	.	.	MAF_USDA=45.833
NC_035084.1	32573425	.	A	C	.	.	MAF_USDA=35.417
NC_035084.1	32573432	.	A	T	.	.	MAF_INRAE=47.368
NC_035084.1	32573460	.	T	G	.	.	MAF_USDA=23.529
NC_035084.1	32573461	.	G	T	.	.	MAF_INRAE=15.789;MAF_USDA=7.647
NC_035084.1	32573474	.	A	G	.	.	MAF_USDA=3.279
NC_035084.1	32573488	.	T	A	.	.	MAF_USDA=4.118
NC_035084.1	32573516	.	A	C	.	.	MAF_USDA=4.098
NC_035084.1	32573535	.	C	A	.	.	MAF_INRAE=24.684
NC_035084.1	32573562	.	G	A	.	.	MAF_INRAE=7.5;MAF_USDA=21.765
NC_035084.1	32573573	.	A	C	.	.	MAF_USDA=3.279
NC_035084.1	32573678	.	C	T	.	.	MAF_INRAE=39.873;MAF_USDA=46.721
NC_035084.1	32573696	.	G	A	.	.	MAF_USDA=8.824
NC_035084.1	32573790	.	C	A	.	.	MAF_INRAE=10.833;MAF_USDA=6.471
NC_035084.1	32573801	.	C	A	.	.	MAF_INRAE=5.0;MAF_USDA=1.639
NC_035084.1	32573818	.	G	T	.	.	MAF_INRAE=15.833;MAF_USDA=14.118
NC_035084.1	32573836	.	A	G	.	.	MAF_INRAE=15.833;MAF_USDA=14.118
NC_035084.1	32573840	.	G	A	.	.	MAF_USDA=4.918
NC_035084.1	32573853	.	A	G	.	.	MAF_INRAE=15.833;MAF_USDA=41.176
NC_035084.1	32573879	.	C	A	.	.	MAF_USDA=2.353
NC_035084.1	32573894	.	A	G	.	.	MAF_INRAE=5.0;MAF_USDA=1.639
NC_035084.1	32574246	.	G	A	.	.	MAF_USDA=4.098
NC_035084.1	32574931	.	C	T	.	.	MAF_USDA=1.667
NC_035084.1	32574992	.	C	T	.	.	MAF_INRAE=15.789;MAF_USDA=8.333
NC_035084.1	32575317	.	G	T	.	.	MAF_USDA=6.667
NC_035084.1	32575336	.	T	C	.	.	MAF_INRAE=47.468;MAF_USDA=16.071
NC_035084.1	32575399	.	G	C	.	.	MAF_USDA=6.667
NC_035084.1	32575416	.	G	T	.	.	MAF_USDA=1.667
NC_035084.1	32575641	.	AC	AT	.	.	MAF_USDA=12.5
NC_035084.1	32575662	.	C	T	.	.	MAF_INRAE=5.263
NC_035084.1	32575704	.	T	C	.	.	MAF_USDA=27.083
NC_035084.1	32575717	.	C	A	.	.	MAF_USDA=2.5
NC_035084.1	32575718	.	A	C	.	.	MAF_USDA=2.5
NC_035084.1	32575756	.	C	G	.	.	MAF_INRAE=17.5;MAF_USDA=14.881
NC_035084.1	32575790	.	G	A	.	.	MAF_USDA=2.5
NC_035084.1	32576098	.	C	T	.	.	MAF_USDA=4.167
NC_035084.1	32576177	.	C	A	.	.	MAF_USDA=1.667
NC_035084.1	32576279	.	A	T	.	.	MAF_USDA=1.667
NC_035084.1	32576389	.	G	T	.	.	MAF_USDA=3.333
NC_035084.1	32576436	.	G	A	.	.	MAF_USDA=5.0
NC_035084.1	32576621	.	A	G	.	.	MAF_USDA=2.5
NC_035084.1	32576710	.	A	T	.	.	MAF_INRAE=15.789;MAF_USDA=8.333
NC_035084.1	32576735	.	G	T	.	.	MAF_USDA=4.31
NC_035084.1	32576995	.	C	T	.	.	MAF_USDA=18.452
NC_035084.1	32577047	.	C	A	.	.	MAF_USDA=14.881
NC_035084.1	32577069	.	G	T	.	.	MAF_USDA=20.238
NC_035084.1	32577112	.	C	A	.	.	MAF_USDA=2.5
NC_035084.1	32577114	.	C	T	.	.	MAF_USDA=15.0
NC_035084.1	32577115	.	G	A	.	.	MAF_INRAE=47.368;MAF_USDA=31.25
NC_035084.1	32577178	.	C	T	.	.	MAF_USDA=2.083
NC_035084.1	32577187	.	G	A	.	.	MAF_USDA=8.333
NC_035084.1	32577261	.	A	G	.	.	MAF_USDA=4.167
NC_035084.1	32577317	.	A	G	.	.	MAF_INRAE=2.632
NC_035084.1	32577321	.	C	T	.	.	MAF_USDA=6.548
NC_035084.1	32577443	.	T	G	.	.	MAF_USDA=8.696
NC_035084.1	32578439	.	C	A	.	.	MAF_USDA=9.483
NC_035084.1	32578464	.	A	C	.	.	MAF_USDA=35.294
NC_035084.1	32578547	.	A	C	.	.	MAF_USDA=37.5
NC_035084.1	32578584	.	C	T	.	.	MAF_USDA=15.882
NC_035084.1	32578664	.	C	T	.	.	MAF_USDA=2.459
NC_035084.1	32578669	.	T	G	.	.	MAF_USDA=2.459
NC_035084.1	32578670	.	T	C	.	.	MAF_USDA=30.0
NC_035084.1	32578732	.	A	C	.	.	MAF_INRAE=15.789;MAF_USDA=7.647
NC_035084.1	32578754	.	G	A	.	.	MAF_USDA=4.706
NC_035084.1	32578799	.	A	G	.	.	MAF_INRAE=16.667;MAF_USDA=45.294
NC_035084.1	32578806	.	G	A	.	.	MAF_USDA=5.738
NC_035084.1	32578820	.	A	G	.	.	MAF_USDA=2.459
NC_035084.1	32578931	.	T	G	.	.	MAF_USDA=20.588
NC_035084.1	32578978	.	T	G	.	.	MAF_USDA=1.639
NC_035084.1	32579003	.	G	A	.	.	MAF_INRAE=26.582
NC_035084.1	32579006	.	C	A	.	.	MAF_USDA=9.016
NC_035084.1	32579074	.	A	G	.	.	MAF_USDA=4.918
NC_035084.1	32579077	.	G	A	.	.	MAF_USDA=1.639
NC_035084.1	32579125	.	G	T	.	.	MAF_USDA=33.333
NC_035084.1	32579126	.	A	T	.	.	MAF_USDA=1.639
NC_035084.1	32579177	.	G	A	.	.	MAF_USDA=4.918
NC_035084.1	32579194	.	A	G	.	.	MAF_USDA=17.47
NC_035084.1	32579252	.	C	G	.	.	MAF_USDA=1.639
NC_035084.1	32579277	.	C	T	.	.	MAF_USDA=10.656
NC_035084.1	32579318	.	G	T	.	.	MAF_USDA=25.904
NC_035084.1	32579319	.	C	A	.	.	MAF_USDA=23.494
NC_035084.1	32579435	.	C	A	.	.	MAF_USDA=1.667
NC_035084.1	32579479	.	T	G	.	.	MAF_USDA=4.217
NC_035084.1	32579508	.	T	A	.	.	MAF_USDA=34.337
NC_035084.1	32579522	.	G	A	.	.	MAF_INRAE=10.526
NC_035084.1	32579550	.	T	A	.	.	MAF_USDA=11.364
NC_035084.1	32579566	.	G	T	.	.	MAF_USDA=8.197
NC_035084.1	32579602	.	T	G	.	.	MAF_INRAE=47.368;MAF_USDA=19.88
NC_035084.1	32579885	.	C	A	.	.	MAF_USDA=4.918
NC_035084.1	32579895	.	G	T	.	.	MAF_USDA=9.016
NC_035084.1	32579911	.	G	T	.	.	MAF_USDA=9.016
NC_035084.1	32579921	.	C	T	.	.	MAF_USDA=9.016
NC_035084.1	32579926	.	T	G	.	.	MAF_USDA=9.016
NC_035084.1	32580022	.	C	T	.	.	MAF_INRAE=10.526;MAF_USDA=2.41
NC_035084.1	32580139	.	G	A	.	.	MAF_INRAE=15.19;MAF_USDA=11.446
NC_035084.1	32580329	.	CTA	CTC	.	.	MAF_USDA=22.727
NC_035084.1	32580454	.	C	T	.	.	MAF_USDA=5.0
NC_035084.1	32580559	.	G	A	.	.	MAF_USDA=1.667
NC_035084.1	32580643	.	C	T	.	.	MAF_USDA=9.836
NC_035084.1	32580664	.	C	A	.	.	MAF_USDA=1.639
NC_035084.1	32580665	.	G	T	.	.	MAF_USDA=1.639
NC_035084.1	32580741	.	T	C	.	.	MAF_USDA=7.647
NC_035084.1	32580897	.	G	A	.	.	MAF_USDA=7.647
NC_035084.1	32580921	.	G	A	.	.	MAF_USDA=1.639
NC_035084.1	32580952	.	T	C	.	.	MAF_USDA=1.639
NC_035084.1	32580964	.	T	G	.	.	MAF_USDA=1.639
NC_035084.1	32581019	.	T	G	.	.	MAF_INRAE=41.139;MAF_USDA=44.706
NC_035084.1	32581040	.	G	A	.	.	MAF_USDA=14.118
NC_035084.1	32581160	.	T	A	.	.	MAF_USDA=3.279
NC_035084.1	32581209	.	C	A	.	.	MAF_INRAE=10.0;MAF_USDA=12.941
NC_035084.1	32581353	.	G	A	.	.	MAF_INRAE=8.333;MAF_USDA=2.976
NC_035084.1	32582686	.	T	C	.	.	MAF_USDA=6.667
NC_035084.1	32582938	.	A	C	.	.	MAF_USDA=2.5
NC_035084.1	32583116	.	C	A	.	.	MAF_USDA=2.5
NC_035084.1	32583128	.	T	C	.	.	MAF_USDA=3.571
NC_035084.1	32583168	.	G	C	.	.	MAF_INRAE=46.835;MAF_USDA=20.833
NC_035084.1	32583241	.	C	T	.	.	MAF_USDA=1.695
NC_035084.1	32583266	.	C	T	.	.	MAF_USDA=4.167
NC_035084.1	32583269	.	G	C	.	.	MAF_INRAE=3.333;MAF_USDA=1.786
NC_035084.1	32583291	.	A	G	.	.	MAF_USDA=7.738
NC_035084.1	32583335	.	G	A	.	.	MAF_USDA=1.667
NC_035084.1	32583436	.	G	A	.	.	MAF_INRAE=14.167;MAF_USDA=14.881
NC_035084.1	32583458	.	A	G	.	.	MAF_INRAE=43.038;MAF_USDA=44.643
NC_035084.1	32583460	.	T	A	.	.	MAF_USDA=3.333
NC_035084.1	32583530	.	A	T	.	.	MAF_USDA=1.667
NC_035084.1	32583539	.	C	T	.	.	MAF_USDA=1.667
NC_035084.1	32583704	.	C	T	.	.	MAF_USDA=2.5
NC_035084.1	32583715	.	C	T	.	.	MAF_INRAE=46.835;MAF_USDA=21.429
NC_035084.1	32583718	.	G	T	.	.	MAF_USDA=4.167
NC_035084.1	32583725	.	G	A	.	.	MAF_USDA=2.5
NC_035084.1	32583755	.	T	C	.	.	MAF_USDA=14.167
NC_035084.1	32583770	.	C	T	.	.	MAF_USDA=6.667
NC_035084.1	32583847	.	A	G	.	.	MAF_USDA=14.167
NC_035084.1	32583849	.	C	A	.	.	MAF_INRAE=13.333;MAF_USDA=13.69
NC_035084.1	32583901	.	G	A	.	.	MAF_USDA=3.333
NC_035084.1	32583963	.	C	A	.	.	MAF_USDA=2.5
NC_035084.1	32583982	.	A	G	.	.	MAF_INRAE=46.835;MAF_USDA=21.429
NC_035084.1	32583988	.	G	T	.	.	MAF_INRAE=10.833;MAF_USDA=3.571
NC_035084.1	32584136	.	G	A	.	.	MAF_INRAE=46.835;MAF_USDA=17.262
NC_035084.1	32584191	.	C	T	.	.	MAF_USDA=19.167
NC_035084.1	32584278	.	C	G	.	.	MAF_INRAE=46.835
NC_035084.1	32584328	.	C	G	.	.	MAF_USDA=5.833
NC_035084.1	32584364	.	C	T	.	.	MAF_INRAE=13.333;MAF_USDA=12.5
NC_035084.1	32584380	.	C	T	.	.	MAF_USDA=19.167
NC_035084.1	32584476	.	T	C	.	.	MAF_USDA=29.167
NC_035084.1	32584483	.	T	A	.	.	MAF_USDA=25.0
NC_035084.1	32584564	.	A	G	.	.	MAF_INRAE=15.0;MAF_USDA=14.286
NC_035084.1	32584657	.	A	T	.	.	MAF_INRAE=47.368
NC_035084.1	32584678	.	A	G	.	.	MAF_INRAE=15.0
NC_035084.1	32584716	.	T	G	.	.	MAF_USDA=4.118
NC_035084.1	32584742	.	C	T	.	.	MAF_USDA=2.459
NC_035084.1	32584781	.	T	G	.	.	MAF_USDA=1.639
NC_035084.1	32584908	.	C	A	.	.	MAF_USDA=1.639
NC_035084.1	32584941	.	G	A	.	.	MAF_USDA=4.098
NC_035084.1	32584968	.	C	T	.	.	MAF_USDA=2.459
NC_035084.1	32585160	.	A	T	.	.	MAF_INRAE=16.667;MAF_USDA=14.118
NC_035084.1	32585221	.	C	T	.	.	MAF_USDA=1.639
NC_035084.1	32585339	.	C	A	.	.	MAF_INRAE=47.368;MAF_USDA=46.471
NC_035084.1	32585348	.	G	A	.	.	MAF_USDA=1.639
NC_035084.1	32585380	.	A	T	.	.	MAF_INRAE=16.667;MAF_USDA=20.588
NC_035084.1	32585450	.	T	G	.	.	MAF_USDA=4.918
NC_035084.1	32585455	.	A	T	.	.	MAF_INRAE=49.367;MAF_USDA=28.689
NC_035084.1	32585504	.	T	G	.	.	MAF_USDA=3.279
NC_035084.1	32585505	.	A	T	.	.	MAF_USDA=4.918
NC_035084.1	32585535	.	T	C	.	.	MAF_USDA=8.824
NC_035084.1	32585572	.	A	G	.	.	MAF_USDA=5.738
NC_035084.1	32585723	.	G	C	.	.	MAF_INRAE=46.835;MAF_USDA=33.333
NC_035084.1	32585729	.	G	T	.	.	MAF_USDA=33.333
NC_035084.1	32585746	.	T	C	.	.	MAF_INRAE=46.835;MAF_USDA=22.353
NC_035084.1	32585766	.	G	C	.	.	MAF_INRAE=7.5;MAF_USDA=10.588
NC_035084.1	32585776	.	C	T	.	.	MAF_USDA=4.098
NC_035084.1	32585937	.	T	A	.	.	MAF_USDA=5.738
NC_035084.1	32585980	.	T	G	.	.	MAF_INRAE=46.835;MAF_USDA=35.417
NC_035084.1	32585999	.	T	C	.	.	MAF_USDA=3.279
NC_035084.1	32586020	.	G	T	.	.	MAF_USDA=12.353
NC_035084.1	32586021	.	A	T	.	.	MAF_USDA=6.25
NC_035084.1	32586041	.	C	T	.	.	MAF_INRAE=49.367;MAF_USDA=32.353
NC_035084.1	32586042	.	C	A	.	.	MAF_INRAE=50.0;MAF_USDA=31.765
NC_035084.1	32586046	.	T	C	.	.	MAF_USDA=9.836
NC_035084.1	32586054	.	G	A	.	.	MAF_USDA=2.459
NC_035084.1	32586092	.	C	A	.	.	MAF_USDA=1.639
NC_035084.1	32586161	.	C	G	.	.	MAF_INRAE=15.789;MAF_USDA=6.557
NC_035084.1	32586175	.	C	T	.	.	MAF_USDA=2.459
NC_035084.1	32586189	.	T	C	.	.	MAF_USDA=1.639
NC_035084.1	32586259	.	G	T	.	.	MAF_USDA=4.098
NC_035084.1	32586318	.	C	A	.	.	MAF_USDA=4.098
NC_035084.1	32586334	.	G	A	.	.	MAF_USDA=1.639
NC_035084.1	32586343	.	A	T	.	.	MAF_INRAE=3.333
NC_035084.1	32586428	.	T	C	.	.	MAF_INRAE=10.833;MAF_USDA=18.824
NC_035084.1	32586527	.	G	T	.	.	MAF_INRAE=6.667;MAF_USDA=10.588
NC_035084.1	32586530	.	A	G	.	.	MAF_USDA=1.639
NC_035084.1	32586654	.	T	G	.	.	MAF_INRAE=48.101;MAF_USDA=20.588
NC_035084.1	32586669	.	A	C	.	.	MAF_USDA=9.016
NC_035084.1	32586720	.	A	G	.	.	MAF_USDA=4.098
NC_035084.1	32586738	.	C	T	.	.	MAF_USDA=13.69
NC_035084.1	32586747	.	G	A	.	.	MAF_USDA=1.639
NC_035084.1	32586779	.	G	A	.	.	MAF_INRAE=47.368;MAF_USDA=15.882
NC_035084.1	32586788	.	A	C	.	.	MAF_INRAE=47.368;MAF_USDA=20.588
NC_035084.1	32586839	.	A	T	.	.	MAF_INRAE=8.333;MAF_USDA=14.118
NC_035084.1	32586869	.	A	C	.	.	MAF_INRAE=15.789;MAF_USDA=4.167
NC_035084.1	32587008	.	G	A	.	.	MAF_USDA=4.098
NC_035084.1	32587089	.	C	G	.	.	MAF_USDA=1.639
NC_035084.1	32587145	.	A	G	.	.	MAF_USDA=4.098
NC_035084.1	32587220	.	G	A	.	.	MAF_INRAE=10.833
NC_035084.1	32587316	.	C	T	.	.	MAF_USDA=2.459
NC_035084.1	32587326	.	A	G	.	.	MAF_INRAE=35.443;MAF_USDA=44.706
NC_035084.1	32587388	.	G	A	.	.	MAF_INRAE=4.43
NC_035084.1	32587394	.	C	G	.	.	MAF_USDA=2.459
NC_035084.1	32587567	.	T	C	.	.	MAF_INRAE=45.57;MAF_USDA=49.412
NC_035084.1	32587631	.	C	T	.	.	MAF_INRAE=5.0;MAF_USDA=3.279
NC_035084.1	32587699	.	A	C	.	.	MAF_USDA=3.279
NC_035084.1	32587740	.	C	T	.	.	MAF_USDA=1.639
NC_035084.1	32587744	.	C	A	.	.	MAF_USDA=1.639
NC_035084.1	32587843	.	T	C	.	.	MAF_USDA=4.918
NC_035084.1	32587846	.	C	T	.	.	MAF_INRAE=21.667
NC_035084.1	32587943	.	C	A	.	.	MAF_USDA=1.639
NC_035084.1	32587966	.	T	G	.	.	MAF_INRAE=49.367;MAF_USDA=48.824
NC_035084.1	32588015	.	A	G	.	.	MAF_USDA=4.098
NC_035084.1	32588019	.	C	T	.	.	MAF_USDA=4.098
NC_035084.1	32588063	.	A	G	.	.	MAF_INRAE=49.367;MAF_USDA=49.412
NC_035084.1	32588070	.	T	A	.	.	MAF_INRAE=49.367;MAF_USDA=50.0
NC_035084.1	32588112	.	A	G	.	.	MAF_INRAE=49.367;MAF_USDA=49.412
NC_035084.1	32588186	.	C	T	.	.	MAF_USDA=2.941
NC_035084.1	32588311	.	A	T	.	.	MAF_INRAE=48.734;MAF_USDA=48.824
NC_035084.1	32588764	.	C	A	.	.	MAF_USDA=21.176
NC_035084.1	32588792	.	A	G	.	.	MAF_USDA=48.81
NC_035084.1	32588874	.	C	T	.	.	MAF_USDA=1.639
NC_035084.1	32588966	.	A	G	.	.	MAF_INRAE=48.734;MAF_USDA=48.824
NC_035084.1	32589049	.	G	A	.	.	MAF_USDA=8.197
NC_035084.1	32589149	.	C	A	.	.	MAF_INRAE=49.367;MAF_USDA=48.824
NC_035084.1	32589197	.	A	C	.	.	MAF_INRAE=49.367;MAF_USDA=48.824
NC_035084.1	32589244	.	G	C	.	.	MAF_USDA=2.459
NC_035084.1	32589278	.	A	T	.	.	MAF_INRAE=5.0;MAF_USDA=1.639
NC_035084.1	32589309	.	G	C	.	.	MAF_USDA=2.459
NC_035084.1	32589326	.	C	T	.	.	MAF_INRAE=49.367;MAF_USDA=48.824
NC_035084.1	32589327	.	T	G	.	.	MAF_INRAE=5.0;MAF_USDA=3.279
NC_035084.1	32589505	.	A	C	.	.	MAF_INRAE=45.57;MAF_USDA=47.059
NC_035084.1	32589537	.	C	A	.	.	MAF_INRAE=49.367;MAF_USDA=47.024
NC_035084.1	32589545	.	G	A	.	.	MAF_INRAE=5.0;MAF_USDA=2.976
NC_035084.1	32589598	.	T	G	.	.	MAF_INRAE=49.367;MAF_USDA=47.024
NC_035084.1	32589631	.	A	C	.	.	MAF_INRAE=5.0;MAF_USDA=1.667
NC_035084.1	32589678	.	C	T	.	.	MAF_USDA=5.085
NC_035084.1	32589859	.	A	G	.	.	MAF_INRAE=49.367;MAF_USDA=48.824
NC_035084.1	32589967	.	G	T	.	.	MAF_INRAE=46.835;MAF_USDA=15.882
NC_035084.1	32589971	.	A	T	.	.	MAF_INRAE=45.0;MAF_USDA=50.0
NC_035084.1	32589984	.	A	C	.	.	MAF_INRAE=49.367;MAF_USDA=50.0
NC_035084.1	32590099	.	G	T	.	.	MAF_INRAE=45.57;MAF_USDA=47.647
NC_035084.1	32590132	.	C	T	.	.	MAF_INRAE=49.367;MAF_USDA=49.412
NC_035084.1	32590159	.	C	T	.	.	MAF_INRAE=31.646;MAF_USDA=15.882
NC_035084.1	32590203	.	A	T	.	.	MAF_INRAE=10.833
NC_035084.1	32590210	.	C	A	.	.	MAF_INRAE=5.0;MAF_USDA=1.639
NC_035084.1	32590256	.	C	G	.	.	MAF_INRAE=4.167;MAF_USDA=3.279
NC_035084.1	32590261	.	G	A	.	.	MAF_USDA=1.639
NC_035084.1	32590262	.	C	T	.	.	MAF_USDA=4.918
NC_035084.1	32590263	.	A	G	.	.	MAF_INRAE=49.367;MAF_USDA=49.412
NC_035084.1	32590332	.	T	C	.	.	MAF_INRAE=45.57;MAF_USDA=47.059
NC_035084.1	32590333	.	A	G	.	.	MAF_INRAE=45.833;MAF_USDA=47.647
NC_035084.1	32590335	.	A	G	.	.	MAF_USDA=6.471
NC_035084.1	32590381	.	A	T	.	.	MAF_INRAE=49.367;MAF_USDA=50.0
NC_035084.1	32590392	.	C	T	.	.	MAF_USDA=1.639
NC_035084.1	32590434	.	T	A	.	.	MAF_INRAE=49.367;MAF_USDA=48.824
NC_035084.1	32590463	.	G	A	.	.	MAF_INRAE=26.582
NC_035084.1	32590569	.	A	G	.	.	MAF_INRAE=49.367;MAF_USDA=49.412
NC_035084.1	32590643	.	A	C	.	.	MAF_INRAE=49.367;MAF_USDA=49.412
NC_035084.1	32590714	.	C	G	.	.	MAF_USDA=4.098
NC_035084.1	32590721	.	G	A	.	.	MAF_INRAE=4.167;MAF_USDA=2.941
NC_035084.1	32590725	.	G	A	.	.	MAF_USDA=4.098
NC_035084.1	32590745	.	T	G	.	.	MAF_INRAE=49.367;MAF_USDA=49.412
NC_035084.1	32590792	.	C	T	.	.	MAF_INRAE=49.367;MAF_USDA=49.412
NC_035084.1	32590826	.	G	T	.	.	MAF_INRAE=45.0
NC_035084.1	32590883	.	C	T	.	.	MAF_INRAE=49.367;MAF_USDA=49.412
NC_035084.1	32590947	.	C	T	.	.	MAF_INRAE=27.848;MAF_USDA=10.588
NC_035084.1	32590971	.	A	T	.	.	MAF_INRAE=49.367;MAF_USDA=48.824
NC_035084.1	32591045	.	C	T	.	.	MAF_USDA=9.836
NC_035084.1	32591046	.	C	T	.	.	MAF_USDA=9.836
NC_035084.1	32591100	.	G	A	.	.	MAF_INRAE=22.5;MAF_USDA=25.882
NC_035084.1	32591168	.	G	T	.	.	MAF_INRAE=46.203
NC_035084.1	32591169	.	C	T	.	.	MAF_INRAE=44.167
NC_035084.1	32591214	.	T	G	.	.	MAF_INRAE=49.367
NC_035084.1	32591265	.	G	A	.	.	MAF_INRAE=3.333;MAF_USDA=2.941
NC_035084.1	32591441	.	G	A	.	.	MAF_INRAE=2.5;MAF_USDA=1.786
NC_035084.1	32591516	.	G	A	.	.	MAF_INRAE=28.481;MAF_USDA=4.118
NC_035084.1	32591574	.	T	C	.	.	MAF_INRAE=46.835;MAF_USDA=14.706
NC_035084.1	32591599	.	C	T	.	.	MAF_INRAE=3.333;MAF_USDA=2.353
NC_035084.1	32591677	.	A	G	.	.	MAF_INRAE=5.0;MAF_USDA=1.639
NC_035084.1	32591705	.	T	G	.	.	MAF_INRAE=50.0;MAF_USDA=49.412
NC_035084.1	32591861	.	G	T	.	.	MAF_INRAE=49.367;MAF_USDA=49.412
NC_035084.1	32591881	.	T	G	.	.	MAF_INRAE=3.333;MAF_USDA=2.353
NC_035084.1	32591908	.	T	G	.	.	MAF_USDA=9.016
NC_035084.1	32592088	.	G	A	.	.	MAF_USDA=2.459
NC_035084.1	32592181	.	C	T	.	.	MAF_USDA=17.647
NC_035084.1	32592193	.	C	T	.	.	MAF_USDA=2.459
NC_035084.1	32592249	.	T	C	.	.	MAF_INRAE=43.038;MAF_USDA=45.882
NC_035084.1	32592272	.	G	A	.	.	MAF_INRAE=3.333;MAF_USDA=2.459
NC_035084.1	32592285	.	C	T	.	.	MAF_USDA=6.25
NC_035084.1	32592382	.	A	C	.	.	MAF_INRAE=46.835;MAF_USDA=45.294
NC_035084.1	32592392	.	G	A	.	.	MAF_USDA=1.639
NC_035084.1	32592568	.	G	A	.	.	MAF_INRAE=5.0;MAF_USDA=3.279
NC_035084.1	32592589	.	C	A	.	.	MAF_INRAE=49.367;MAF_USDA=48.824
NC_035084.1	32592638	.	A	C	.	.	MAF_INRAE=5.0
NC_035084.1	32592664	.	C	T	.	.	MAF_INRAE=43.038;MAF_USDA=39.412
NC_035084.1	32592769	.	T	C	.	.	MAF_INRAE=15.789;MAF_USDA=8.235
NC_035084.1	32592807	.	T	G	.	.	MAF_INRAE=43.038;MAF_USDA=45.882
NC_035084.1	32592830	.	A	C	.	.	MAF_INRAE=43.038;MAF_USDA=44.706
NC_035084.1	32592957	.	G	T	.	.	MAF_INRAE=49.367;MAF_USDA=48.235
NC_035084.1	32592959	.	A	T	.	.	MAF_INRAE=45.0;MAF_USDA=47.647
NC_035084.1	32593013	.	T	G	.	.	MAF_INRAE=43.038;MAF_USDA=40.588
NC_035084.1	32593079	.	T	A	.	.	MAF_INRAE=43.038;MAF_USDA=42.941
NC_035084.1	32593094	.	T	C	.	.	MAF_INRAE=43.038;MAF_USDA=43.452
NC_035084.1	32593121	.	T	C	.	.	MAF_INRAE=43.038;MAF_USDA=43.529
NC_035084.1	32593157	.	T	C	.	.	MAF_USDA=1.765
NC_035084.1	32593210	.	A	G	.	.	MAF_INRAE=43.038;MAF_USDA=38.235
NC_035084.1	32593222	.	G	A	.	.	MAF_USDA=3.279
NC_035084.1	32593243	.	A	C	.	.	MAF_INRAE=49.367;MAF_USDA=50.0
NC_035084.1	32593244	.	T	G	.	.	MAF_INRAE=45.0;MAF_USDA=49.412
NC_035084.1	32593251	.	C	A	.	.	MAF_INRAE=5.0;MAF_USDA=1.639
NC_035084.1	32593320	.	A	T	.	.	MAF_INRAE=43.671;MAF_USDA=46.471
NC_035084.1	32593322	.	C	T	.	.	MAF_INRAE=47.5;MAF_USDA=46.471
NC_035084.1	32593395	.	A	G	.	.	MAF_INRAE=49.367;MAF_USDA=43.75
NC_035084.1	32593411	.	G	A	.	.	MAF_USDA=1.639
NC_035084.1	32593454	.	T	C	.	.	MAF_USDA=5.294
NC_035084.1	32593476	.	G	T	.	.	MAF_USDA=1.639
NC_035084.1	32593496	.	A	T	.	.	MAF_USDA=2.459
NC_035084.1	32593537	.	T	A	.	.	MAF_USDA=4.098
NC_035084.1	32593662	.	T	C	.	.	MAF_INRAE=5.833;MAF_USDA=18.824
NC_035084.1	32593728	.	A	G	.	.	MAF_USDA=2.083
NC_035084.1	32593803	.	C	T	.	.	MAF_INRAE=10.833
NC_035084.1	32593843	.	G	A	.	.	MAF_USDA=4.098
NC_035084.1	32593870	.	G	A	.	.	MAF_USDA=8.235
NC_035084.1	32593871	.	C	G	.	.	MAF_INRAE=18.333;MAF_USDA=21.176
NC_035084.1	32593875	.	G	A	.	.	MAF_INRAE=7.5;MAF_USDA=10.0
NC_035084.1	32593893	.	G	T	.	.	MAF_USDA=6.25
NC_035084.1	32594001	.	G	A	.	.	MAF_USDA=4.918
NC_035084.1	32594169	.	G	A	.	.	MAF_INRAE=41.772;MAF_USDA=50.0
NC_035084.1	32594224	.	C	T	.	.	MAF_INRAE=5.0;MAF_USDA=4.098
NC_035084.1	32594232	.	G	A	.	.	MAF_USDA=2.5
NC_035084.1	32594271	.	C	T	.	.	MAF_INRAE=5.0;MAF_USDA=1.639
NC_035084.1	32594290	.	C	T	.	.	MAF_INRAE=16.456;MAF_USDA=19.412
NC_035084.1	32594381	.	T	C	.	.	MAF_INRAE=10.127;MAF_USDA=47.647
NC_035084.1	32594421	.	T	G	.	.	MAF_INRAE=8.333;MAF_USDA=31.765
NC_035084.1	32594434	.	T	A	.	.	MAF_INRAE=8.333;MAF_USDA=11.176
NC_035084.1	32594497	.	T	C	.	.	MAF_INRAE=11.667;MAF_USDA=14.118
NC_035084.1	32594535	.	T	C	.	.	MAF_USDA=1.639
NC_035084.1	32594559	.	T	C	.	.	MAF_INRAE=8.333;MAF_USDA=12.941
NC_035084.1	32594818	.	G	T	.	.	MAF_USDA=4.918
NC_035084.1	32594873	.	A	C	.	.	MAF_INRAE=10.759;MAF_USDA=2.353
NC_035084.1	32594933	.	T	G	.	.	MAF_INRAE=3.333;MAF_USDA=4.118
NC_035084.1	32594946	.	A	G	.	.	MAF_INRAE=3.333;MAF_USDA=4.118
NC_035084.1	32595052	.	T	C	.	.	MAF_INRAE=28.481;MAF_USDA=13.529
NC_035084.1	32595116	.	G	A	.	.	MAF_INRAE=8.333;MAF_USDA=2.459
NC_035084.1	32595288	.	C	A	.	.	MAF_INRAE=46.835;MAF_USDA=15.294
NC_035084.1	32595294	.	A	C	.	.	MAF_USDA=4.918
NC_035084.1	32595348	.	T	C	.	.	MAF_INRAE=3.797;MAF_USDA=17.647
NC_035084.1	32595378	.	C	T	.	.	MAF_USDA=1.639
NC_035084.1	32595534	.	G	T	.	.	MAF_INRAE=46.835
NC_035084.1	32595557	.	C	T	.	.	MAF_USDA=1.639
NC_035084.1	32595603	.	A	G	.	.	MAF_USDA=14.706
NC_035084.1	32595633	.	T	C	.	.	MAF_USDA=14.118
NC_035084.1	32595679	.	A	C	.	.	MAF_USDA=15.294
NC_035084.1	32595680	.	G	A	.	.	MAF_USDA=11.176
NC_035084.1	32595771	.	G	A	.	.	MAF_USDA=9.412
NC_035084.1	32595775	.	G	A	.	.	MAF_INRAE=27.5;MAF_USDA=11.765
NC_035084.1	32595792	.	A	T	.	.	MAF_USDA=1.639
NC_035084.1	32595793	.	T	A	.	.	MAF_USDA=1.639
NC_035084.1	32595883	.	G	A	.	.	MAF_USDA=13.529
NC_035084.1	32595900	.	C	A	.	.	MAF_INRAE=3.797;MAF_USDA=30.588
NC_035084.1	32595915	.	A	G	.	.	MAF_INRAE=3.797;MAF_USDA=17.059
NC_035084.1	32595920	.	T	C	.	.	MAF_INRAE=3.797;MAF_USDA=17.059
NC_035084.1	32595962	.	A	C	.	.	MAF_INRAE=32.278;MAF_USDA=44.706
NC_035084.1	32595987	.	C	T	.	.	MAF_USDA=15.882
NC_035084.1	32595996	.	T	C	.	.	MAF_INRAE=13.333;MAF_USDA=20.588
NC_035084.1	32596003	.	C	T	.	.	MAF_USDA=9.016
NC_035084.1	32596089	.	A	G	.	.	MAF_INRAE=2.5
NC_035084.1	32596114	.	C	T	.	.	MAF_INRAE=13.333;MAF_USDA=30.588
NC_035084.1	32596126	.	C	T	.	.	MAF_INRAE=13.333;MAF_USDA=30.0
NC_035084.1	32596171	.	C	T	.	.	MAF_USDA=4.918
NC_035084.1	32596205	.	A	G	.	.	MAF_USDA=13.529
NC_035084.1	32596262	.	A	G	.	.	MAF_INRAE=46.835;MAF_USDA=15.294
NC_035084.1	32596325	.	C	T	.	.	MAF_USDA=2.459
NC_035084.1	32596391	.	T	A	.	.	MAF_INRAE=5.0;MAF_USDA=9.836
NC_035084.1	32596402	.	G	A	.	.	MAF_INRAE=49.367;MAF_USDA=37.5
NC_035084.1	32596404	.	C	A	.	.	MAF_INRAE=3.333
NC_035084.1	32596414	.	A	T	.	.	MAF_USDA=7.377
NC_035084.1	32596473	.	G	A	.	.	MAF_USDA=2.941
NC_035084.1	32596523	.	C	G	.	.	MAF_INRAE=5.263;MAF_USDA=15.882
NC_035084.1	32596562	.	G	T	.	.	MAF_USDA=5.882
NC_035084.1	32596625	.	A	T	.	.	MAF_USDA=8.235
NC_035084.1	32596644	.	T	G	.	.	MAF_USDA=2.459
NC_035084.1	32596646	.	C	T	.	.	MAF_INRAE=41.139;MAF_USDA=47.059
NC_035084.1	32596669	.	T	C	.	.	MAF_INRAE=10.833;MAF_USDA=41.765
NC_035084.1	32596670	.	G	A	.	.	MAF_USDA=4.918
NC_035084.1	32596688	.	C	A	.	.	MAF_INRAE=46.835;MAF_USDA=15.882
NC_035084.1	32596721	.	C	A	.	.	MAF_INRAE=10.759;MAF_USDA=7.059
NC_035084.1	32596724	.	T	C	.	.	MAF_USDA=20.0
NC_035084.1	32596812	.	C	T	.	.	MAF_USDA=3.279
NC_035084.1	32596819	.	T	C	.	.	MAF_USDA=18.824
NC_035084.1	32596874	.	A	G	.	.	MAF_USDA=26.471
NC_035084.1	32596952	.	G	T	.	.	MAF_INRAE=29.747;MAF_USDA=24.706
NC_035084.1	32596978	.	G	A	.	.	MAF_INRAE=5.263;MAF_USDA=11.31
NC_035084.1	32598683	.	A	G	.	.	MAF_USDA=1.695
NC_035084.1	32598715	.	A	T	.	.	MAF_INRAE=47.368;MAF_USDA=35.417
NC_035084.1	32598778	.	C	A	.	.	MAF_USDA=6.25
NC_035084.1	32598814	.	T	A	.	.	MAF_INRAE=47.368;MAF_USDA=27.059
NC_035084.1	32598886	.	A	T	.	.	MAF_USDA=8.333
NC_035084.1	32598904	.	C	T	.	.	MAF_USDA=24.405
NC_035084.1	32598909	.	G	T	.	.	MAF_USDA=27.381
NC_035084.1	32598911	.	G	A	.	.	MAF_USDA=7.627
NC_035084.1	32598950	.	A	T	.	.	MAF_USDA=10.833
NC_035084.1	32598975	.	G	A	.	.	MAF_USDA=5.738
NC_035084.1	32599013	.	T	A	.	.	MAF_USDA=7.059
NC_035084.1	32599045	.	G	A	.	.	MAF_USDA=2.459
NC_035084.1	32599175	.	G	A	.	.	MAF_USDA=18.852
NC_035084.1	32599180	.	C	A	.	.	MAF_USDA=7.377
NC_035084.1	32599286	.	T	G	.	.	MAF_USDA=6.25
NC_035084.1	32599335	.	T	G	.	.	MAF_USDA=6.25
NC_035084.1	32599416	.	C	T	.	.	MAF_INRAE=8.333;MAF_USDA=35.976
NC_035084.1	32599595	.	T	G	.	.	MAF_INRAE=7.595;MAF_USDA=42.857
NC_035084.1	32599611	.	G	A	.	.	MAF_INRAE=47.468;MAF_USDA=36.905
NC_035084.1	32599614	.	G	A	.	.	MAF_INRAE=10.526;MAF_USDA=6.25
NC_035084.1	32599630	.	T	C	.	.	MAF_INRAE=48.101;MAF_USDA=37.059
NC_035084.1	32599643	.	G	A	.	.	MAF_INRAE=28.481;MAF_USDA=15.882
NC_035084.1	32599772	.	A	G	.	.	MAF_USDA=5.085
NC_035084.1	32599789	.	G	T	.	.	MAF_USDA=25.0
NC_035084.1	32599822	.	CAAAAAAG	CAAAAAAA	.	.	MAF_USDA=25.0
NC_035084.1	32599829	.	G	A	.	.	MAF_INRAE=42.105
NC_035084.1	32599830	.	G	T	.	.	MAF_USDA=25.0
NC_035084.1	32599838	.	T	C	.	.	MAF_USDA=39.583
NC_035084.1	32599843	.	T	G	.	.	MAF_USDA=10.417
NC_035084.1	32599846	.	A	G	.	.	MAF_USDA=35.417
NC_035084.1	32599910	.	TAAAAAAAAG	TAAAAAAAAT	.	.	MAF_USDA=33.333
NC_035084.1	32599970	.	T	C	.	.	MAF_USDA=14.118
NC_035084.1	32600019	.	A	T	.	.	MAF_INRAE=28.481;MAF_USDA=11.765
NC_035084.1	32600032	.	T	A	.	.	MAF_USDA=4.098
NC_035084.1	32600033	.	A	T	.	.	MAF_INRAE=7.595;MAF_USDA=1.639
NC_035084.1	32600075	.	T	C	.	.	MAF_INRAE=15.833;MAF_USDA=31.176
NC_035084.1	32600118	.	A	T	.	.	MAF_USDA=1.639
NC_035084.1	32600120	.	A	G	.	.	MAF_USDA=3.279
NC_035084.1	32600122	.	C	T	.	.	MAF_USDA=3.279
NC_035084.1	32600137	.	T	C	.	.	MAF_INRAE=7.5;MAF_USDA=18.235
NC_035084.1	32600201	.	A	G	.	.	MAF_INRAE=5.263;MAF_USDA=31.765
NC_035084.1	32600236	.	T	A	.	.	MAF_INRAE=39.873;MAF_USDA=18.824
NC_035084.1	32600350	.	G	A	.	.	MAF_USDA=1.639
NC_035084.1	32600358	.	G	A	.	.	MAF_INRAE=7.5;MAF_USDA=14.118
NC_035084.1	32600388	.	A	C	.	.	MAF_INRAE=27.848;MAF_USDA=18.75
NC_035084.1	32600477	.	T	A	.	.	MAF_INRAE=8.333;MAF_USDA=14.706
NC_035084.1	32600534	.	A	T	.	.	MAF_INRAE=28.481;MAF_USDA=13.253
NC_035084.1	32600549	.	G	A	.	.	MAF_USDA=2.542
NC_035084.1	32600578	.	G	T	.	.	MAF_USDA=11.667
NC_035084.1	32600579	.	G	T	.	.	MAF_USDA=5.0
NC_035084.1	32600623	.	G	T	.	.	MAF_USDA=1.639
NC_035084.1	32600674	.	C	T	.	.	MAF_USDA=7.059
NC_035084.1	32600862	.	T	A	.	.	MAF_INRAE=44.937;MAF_USDA=35.417
NC_035084.1	32600892	.	C	T	.	.	MAF_INRAE=10.833;MAF_USDA=6.25
NC_035084.1	32600955	.	C	A	.	.	MAF_INRAE=7.5;MAF_USDA=18.235
NC_035084.1	32601063	.	G	A	.	.	MAF_INRAE=47.468;MAF_USDA=17.059
NC_035084.1	32601085	.	C	T	.	.	MAF_USDA=8.197
NC_035084.1	32601135	.	C	T	.	.	MAF_USDA=6.25
NC_035084.1	32601140	.	G	A	.	.	MAF_INRAE=35.833;MAF_USDA=17.647
NC_035084.1	32601146	.	T	C	.	.	MAF_USDA=2.459
NC_035084.1	32601453	.	G	T	.	.	MAF_USDA=2.459
NC_035084.1	32601477	.	T	C	.	.	MAF_INRAE=46.203;MAF_USDA=17.059
NC_035084.1	32601569	.	T	C	.	.	MAF_USDA=6.25
NC_035084.1	32601630	.	C	A	.	.	MAF_USDA=2.459
NC_035084.1	32601632	.	C	T	.	.	MAF_INRAE=8.333;MAF_USDA=2.353
NC_035084.1	32601650	.	C	T	.	.	MAF_USDA=13.934
NC_035084.1	32601737	.	C	T	.	.	MAF_USDA=1.639
NC_035084.1	32601953	.	T	A	.	.	MAF_USDA=4.098
NC_035084.1	32601958	.	T	A	.	.	MAF_USDA=19.672
NC_035084.1	32601964	.	T	C	.	.	MAF_INRAE=27.215;MAF_USDA=15.294
NC_035084.1	32601989	.	T	C	.	.	MAF_USDA=6.25
NC_035084.1	32602161	.	C	A	.	.	MAF_INRAE=10.759;MAF_USDA=2.941
NC_035084.1	32602187	.	C	G	.	.	MAF_USDA=1.639
NC_035084.1	32602265	.	A	C	.	.	MAF_USDA=3.279
NC_035084.1	32602305	.	T	A	.	.	MAF_INRAE=46.203;MAF_USDA=15.882
NC_035084.1	32602387	.	T	A	.	.	MAF_INRAE=46.835;MAF_USDA=50.0
NC_035084.1	32602439	.	C	T	.	.	MAF_INRAE=28.481;MAF_USDA=16.471
NC_035084.1	32602441	.	T	A	.	.	MAF_USDA=1.639
NC_035084.1	32602446	.	C	T	.	.	MAF_USDA=11.475
NC_035084.1	32602461	.	C	T	.	.	MAF_USDA=1.639
NC_035084.1	32602481	.	C	A	.	.	MAF_USDA=5.738
NC_035084.1	32602499	.	G	T	.	.	MAF_USDA=3.279
NC_035084.1	32602558	.	G	C	.	.	MAF_USDA=1.639
NC_035084.1	32602640	.	C	G	.	.	MAF_USDA=6.25
NC_035084.1	32602650	.	G	A	.	.	MAF_USDA=1.639
NC_035084.1	32602668	.	T	C	.	.	MAF_INRAE=46.835;MAF_USDA=37.059
NC_035084.1	32602678	.	A	G	.	.	MAF_USDA=1.639
NC_035084.1	32602721	.	G	A	.	.	MAF_INRAE=8.333;MAF_USDA=11.765
NC_035084.1	32602763	.	T	C	.	.	MAF_USDA=17.213
NC_035084.1	32602966	.	G	A	.	.	MAF_USDA=2.459
NC_035084.1	32603008	.	T	C	.	.	MAF_INRAE=8.333;MAF_USDA=12.941
NC_035084.1	32603014	.	G	T	.	.	MAF_INRAE=8.333;MAF_USDA=11.765
NC_035084.1	32603025	.	C	T	.	.	MAF_INRAE=8.333;MAF_USDA=11.765
NC_035084.1	32603027	.	T	G	.	.	MAF_INRAE=8.333;MAF_USDA=11.176
NC_035084.1	32603194	.	T	C	.	.	MAF_INRAE=34.81;MAF_USDA=29.412
NC_035084.1	32603272	.	G	A	.	.	MAF_INRAE=46.835;MAF_USDA=20.588
NC_035084.1	32603289	.	G	A	.	.	MAF_USDA=20.588
NC_035084.1	32603355	.	C	A	.	.	MAF_INRAE=3.333;MAF_USDA=2.083
NC_035084.1	32603457	.	T	A	.	.	MAF_INRAE=24.051;MAF_USDA=37.647
NC_035084.1	32603595	.	C	T	.	.	MAF_USDA=1.639
NC_035084.1	32603664	.	C	G	.	.	MAF_INRAE=24.684;MAF_USDA=45.833
NC_035084.1	32603697	.	C	A	.	.	MAF_INRAE=25.949;MAF_USDA=37.059
NC_035084.1	32603707	.	A	G	.	.	MAF_INRAE=25.316;MAF_USDA=37.647
NC_035084.1	32603838	.	C	T	.	.	MAF_INRAE=15.789
NC_035084.1	32603858	.	G	A	.	.	MAF_USDA=35.882
NC_035084.1	32603923	.	C	T	.	.	MAF_INRAE=46.835
NC_035084.1	32603941	.	C	T	.	.	MAF_INRAE=8.333;MAF_USDA=4.918
NC_035084.1	32604105	.	G	A	.	.	MAF_INRAE=8.333;MAF_USDA=12.941
NC_035084.1	32604123	.	G	T	.	.	MAF_INRAE=46.835;MAF_USDA=18.824
NC_035084.1	32604150	.	C	T	.	.	MAF_USDA=9.167
NC_035084.1	32604265	.	G	T	.	.	MAF_USDA=17.5
NC_035084.1	32604276	.	A	T	.	.	MAF_USDA=40.0
NC_035084.1	32604277	.	G	T	.	.	MAF_USDA=40.0
NC_035084.1	32604312	.	T	A	.	.	MAF_INRAE=8.333;MAF_USDA=3.39
NC_035084.1	32604350	.	C	T	.	.	MAF_USDA=12.295
NC_035084.1	32604353	.	A	G	.	.	MAF_USDA=14.754
NC_035084.1	32604375	.	T	C	.	.	MAF_USDA=16.471
NC_035084.1	32604379	.	G	T	.	.	MAF_USDA=13.529
NC_035084.1	32604382	.	C	T	.	.	MAF_USDA=1.639
NC_035084.1	32604505	.	A	G	.	.	MAF_INRAE=8.333;MAF_USDA=16.667
NC_035084.1	32604713	.	G	A	.	.	MAF_USDA=2.459
NC_035084.1	32604767	.	A	C	.	.	MAF_INRAE=5.263;MAF_USDA=2.459
NC_035084.1	32604880	.	T	C	.	.	MAF_INRAE=28.481;MAF_USDA=17.647
NC_035084.1	32605006	.	A	G	.	.	MAF_INRAE=35.0;MAF_USDA=41.176
NC_035084.1	32605037	.	G	A	.	.	MAF_USDA=3.279
NC_035084.1	32605052	.	A	G	.	.	MAF_USDA=1.639
NC_035084.1	32605138	.	T	G	.	.	MAF_INRAE=18.354;MAF_USDA=20.588
NC_035084.1	32605156	.	T	C	.	.	MAF_USDA=2.459
NC_035084.1	32605164	.	A	C	.	.	MAF_INRAE=46.835;MAF_USDA=15.882
NC_035084.1	32605259	.	G	T	.	.	MAF_USDA=24.118
NC_035084.1	32605265	.	A	G	.	.	MAF_INRAE=8.333
NC_035084.1	32605322	.	C	A	.	.	MAF_INRAE=7.595;MAF_USDA=6.548
NC_035084.1	32605330	.	A	T	.	.	MAF_INRAE=7.595;MAF_USDA=6.548
NC_035084.1	32605366	.	C	A	.	.	MAF_USDA=2.083
NC_035084.1	32605417	.	C	T	.	.	MAF_USDA=2.083
NC_035084.1	32605517	.	T	C	.	.	MAF_USDA=1.639
NC_035084.1	32605542	.	G	T	.	.	MAF_INRAE=8.333;MAF_USDA=11.765
NC_035084.1	32605569	.	A	C	.	.	MAF_INRAE=46.835;MAF_USDA=15.882
NC_035084.1	32605675	.	C	A	.	.	MAF_USDA=10.656
NC_035084.1	32605690	.	T	C	.	.	MAF_INRAE=11.667;MAF_USDA=2.5
NC_035084.1	32605701	.	C	T	.	.	MAF_USDA=11.667
NC_035084.1	32605724	.	C	T	.	.	MAF_INRAE=37.342;MAF_USDA=21.765
NC_035084.1	32605760	.	A	T	.	.	MAF_INRAE=46.835;MAF_USDA=15.882
NC_035084.1	32605765	.	G	C	.	.	MAF_INRAE=46.835;MAF_USDA=15.882
NC_035084.1	32605766	.	C	T	.	.	MAF_INRAE=45.0;MAF_USDA=15.882
NC_035084.1	32605792	.	C	T	.	.	MAF_USDA=4.918
NC_035084.1	32605927	.	T	C	.	.	MAF_INRAE=8.333
NC_035084.1	32605932	.	G	A	.	.	MAF_INRAE=9.167
NC_035084.1	32605934	.	G	A	.	.	MAF_INRAE=10.833;MAF_USDA=1.639
NC_035084.1	32605957	.	C	T	.	.	MAF_INRAE=15.833
NC_035084.1	32605958	.	C	T	.	.	MAF_INRAE=15.833
NC_035084.1	32605981	.	C	A	.	.	MAF_INRAE=12.5
NC_035084.1	32605982	.	T	C	.	.	MAF_INRAE=12.5
NC_035084.1	32605983	.	G	A	.	.	MAF_INRAE=12.5
NC_035084.1	32605989	.	C	A	.	.	MAF_INRAE=12.5
NC_035084.1	32605994	.	C	G	.	.	MAF_USDA=1.639
NC_035084.1	32606005	.	G	A	.	.	MAF_INRAE=12.5
NC_035084.1	32606007	.	G	T	.	.	MAF_INRAE=12.5
NC_035084.1	32606012	.	T	G	.	.	MAF_INRAE=12.5
NC_035084.1	32606014	.	T	A	.	.	MAF_INRAE=11.667
NC_035084.1	32606016	.	T	A	.	.	MAF_INRAE=11.667
NC_035084.1	32606073	.	A	T	.	.	MAF_INRAE=5.0
NC_035084.1	32606075	.	G	A	.	.	MAF_INRAE=5.0
NC_035084.1	32606085	.	A	G	.	.	MAF_INRAE=5.0
NC_035084.1	32606088	.	C	A	.	.	MAF_INRAE=5.0
NC_035084.1	32606093	.	T	G	.	.	MAF_INRAE=5.0
NC_035084.1	32606104	.	T	A	.	.	MAF_INRAE=5.0;MAF_USDA=16.667
NC_035084.1	32606112	.	A	G	.	.	MAF_INRAE=5.0;MAF_USDA=16.667
NC_035084.1	32606144	.	T	C	.	.	MAF_USDA=1.639
NC_035084.1	32606268	.	C	G	.	.	MAF_USDA=9.016
NC_035084.1	32606314	.	C	T	.	.	MAF_INRAE=3.333;MAF_USDA=2.083
NC_035084.1	32606427	.	A	C	.	.	MAF_INRAE=1.667;MAF_USDA=9.836
NC_035084.1	32606431	.	T	G	.	.	MAF_INRAE=1.667
NC_035084.1	32606436	.	C	T	.	.	MAF_INRAE=1.667
NC_035084.1	32606441	.	T	A	.	.	MAF_INRAE=1.667
NC_035084.1	32606450	.	T	A	.	.	MAF_INRAE=1.667
NC_035084.1	32606480	.	C	G	.	.	MAF_INRAE=1.667
NC_035084.1	32606482	.	C	A	.	.	MAF_INRAE=1.667
NC_035084.1	32606487	.	T	G	.	.	MAF_INRAE=1.667
NC_035084.1	32606505	.	C	A	.	.	MAF_INRAE=1.667
NC_035084.1	32606513	.	T	C	.	.	MAF_INRAE=1.667
NC_035084.1	32606532	.	C	T	.	.	MAF_INRAE=1.667
NC_035084.1	32606550	.	A	G	.	.	MAF_INRAE=9.494;MAF_USDA=13.529
NC_035084.1	32606607	.	C	T	.	.	MAF_INRAE=46.835;MAF_USDA=24.706
NC_035084.1	32606659	.	G	A	.	.	MAF_INRAE=3.333;MAF_USDA=2.083
NC_035084.1	32606666	.	C	A	.	.	MAF_USDA=3.279
NC_035084.1	32606751	.	G	A	.	.	MAF_USDA=4.098
NC_035084.1	32606756	.	T	G	.	.	MAF_USDA=4.098
NC_035084.1	32606764	.	G	A	.	.	MAF_USDA=1.639
NC_035084.1	32606861	.	A	G	.	.	MAF_USDA=1.639
NC_035084.1	32606895	.	G	C	.	.	MAF_INRAE=46.203;MAF_USDA=16.471
NC_035084.1	32607003	.	T	C	.	.	MAF_INRAE=20.833;MAF_USDA=36.471
NC_035084.1	32607286	.	A	C	.	.	MAF_USDA=2.459
NC_035084.1	32607435	.	C	A	.	.	MAF_USDA=1.639
NC_035084.1	32607573	.	T	C	.	.	MAF_INRAE=10.0
NC_035084.1	32607664	.	G	A	.	.	MAF_USDA=2.353
NC_035084.1	32607729	.	A	G	.	.	MAF_INRAE=8.861;MAF_USDA=19.412
NC_035084.1	32607777	.	C	T	.	.	MAF_USDA=7.377
NC_035084.1	32607818	.	G	A	.	.	MAF_INRAE=5.0
NC_035084.1	32607830	.	T	G	.	.	MAF_USDA=1.639
NC_035084.1	32607858	.	G	A	.	.	MAF_USDA=7.377
NC_035084.1	32607878	.	A	C	.	.	MAF_USDA=4.098
NC_035084.1	32608096	.	G	T	.	.	MAF_USDA=1.639
NC_035084.1	32608118	.	G	A	.	.	MAF_USDA=3.279
NC_035084.1	32608137	.	C	A	.	.	MAF_USDA=1.639
NC_035084.1	32608269	.	G	A	.	.	MAF_USDA=3.279
NC_035084.1	32608383	.	G	A	.	.	MAF_INRAE=8.861;MAF_USDA=7.647
NC_035084.1	32608402	.	G	C	.	.	MAF_USDA=8.333
NC_035084.1	32608492	.	G	T	.	.	MAF_USDA=7.377
NC_035084.1	32608502	.	T	G	.	.	MAF_INRAE=20.0;MAF_USDA=45.294
NC_035084.1	32608508	.	T	A	.	.	MAF_INRAE=20.0;MAF_USDA=45.294
NC_035084.1	32608527	.	C	T	.	.	MAF_INRAE=3.333
NC_035084.1	32608627	.	A	G	.	.	MAF_INRAE=8.861;MAF_USDA=8.235
NC_035084.1	32608679	.	C	T	.	.	MAF_USDA=2.459
NC_035084.1	32608735	.	G	A	.	.	MAF_INRAE=28.481;MAF_USDA=24.706
NC_035084.1	32608891	.	A	T	.	.	MAF_USDA=4.098
NC_035084.1	32608908	.	G	A	.	.	MAF_INRAE=8.333;MAF_USDA=25.294
NC_035084.1	32608926	.	G	T	.	.	MAF_USDA=2.353
NC_035084.1	32608941	.	G	A	.	.	MAF_USDA=2.353
NC_035084.1	32608955	.	G	A	.	.	MAF_USDA=4.098
NC_035084.1	32608995	.	G	A	.	.	MAF_USDA=1.765
NC_035084.1	32609024	.	T	C	.	.	MAF_USDA=4.918
NC_035084.1	32609053	.	T	C	.	.	MAF_USDA=2.5
NC_035084.1	32609122	.	G	T	.	.	MAF_USDA=2.459
NC_035084.1	32609173	.	G	A	.	.	MAF_USDA=5.738
NC_035084.1	32609201	.	G	A	.	.	MAF_INRAE=46.835;MAF_USDA=14.118
NC_035084.1	32609256	.	A	G	.	.	MAF_INRAE=46.835;MAF_USDA=21.765
NC_035084.1	32609524	.	C	A	.	.	MAF_USDA=4.918
NC_035084.1	32609578	.	C	A	.	.	MAF_INRAE=11.667
NC_035084.1	32609597	.	C	G	.	.	MAF_INRAE=44.937;MAF_USDA=20.588
NC_035084.1	32609617	.	C	T	.	.	MAF_USDA=5.882
NC_035084.1	32609642	.	T	C	.	.	MAF_INRAE=45.57;MAF_USDA=20.0
NC_035084.1	32609705	.	C	T	.	.	MAF_USDA=4.098
NC_035084.1	32609722	.	C	T	.	.	MAF_INRAE=9.167
NC_035084.1	32609750	.	C	A	.	.	MAF_USDA=29.167
NC_035084.1	32609805	.	G	C	.	.	MAF_INRAE=47.368;MAF_USDA=22.941
NC_035084.1	32609861	.	G	C	.	.	MAF_USDA=6.25
NC_035084.1	32609862	.	C	A	.	.	MAF_USDA=10.833
NC_035084.1	32609906	.	A	G	.	.	MAF_INRAE=44.937;MAF_USDA=22.619
NC_035084.1	32609952	.	A	G	.	.	MAF_INRAE=45.57;MAF_USDA=21.429
NC_035084.1	32609992	.	T	C	.	.	MAF_USDA=2.5
NC_035084.1	32610265	.	C	T	.	.	MAF_USDA=19.643
NC_035084.1	32610315	.	G	A	.	.	MAF_USDA=25.0
NC_035084.1	32610533	.	C	T	.	.	MAF_USDA=10.588
NC_035084.1	32610578	.	A	G	.	.	MAF_USDA=20.588
NC_035084.1	32610579	.	G	A	.	.	MAF_USDA=14.118
NC_035084.1	32610630	.	C	T	.	.	MAF_USDA=2.353
NC_035084.1	32610631	.	G	A	.	.	MAF_USDA=2.353
NC_035084.1	32610663	.	G	C	.	.	MAF_INRAE=40.506;MAF_USDA=19.412
NC_035084.1	32610680	.	C	T	.	.	MAF_INRAE=47.368;MAF_USDA=18.75
NC_035084.1	32610682	.	T	C	.	.	MAF_USDA=12.5
NC_035084.1	32610696	.	T	A	.	.	MAF_INRAE=47.368;MAF_USDA=18.75
NC_035084.1	32610727	.	A	T	.	.	MAF_INRAE=47.368
NC_035084.1	32610741	.	G	A	.	.	MAF_USDA=1.639
NC_035084.1	32610755	.	C	A	.	.	MAF_USDA=3.279
NC_035084.1	32610765	.	G	A	.	.	MAF_INRAE=47.368;MAF_USDA=22.353
NC_035084.1	32610781	.	C	T	.	.	MAF_USDA=5.738
NC_035084.1	32610802	.	T	G	.	.	MAF_INRAE=46.835;MAF_USDA=7.377
NC_035084.1	32610809	.	A	G	.	.	MAF_INRAE=46.835;MAF_USDA=18.852
NC_035084.1	32610830	.	C	A	.	.	MAF_USDA=2.459
NC_035084.1	32610836	.	T	C	.	.	MAF_USDA=4.918
NC_035084.1	32610864	.	A	T	.	.	MAF_USDA=1.639
NC_035084.1	32610873	.	T	C	.	.	MAF_USDA=2.459
NC_035084.1	32610886	.	A	C	.	.	MAF_USDA=14.118
NC_035084.1	32610887	.	C	T	.	.	MAF_USDA=13.529
NC_035084.1	32610888	.	T	C	.	.	MAF_USDA=13.529
NC_035084.1	32610914	.	A	G	.	.	MAF_USDA=4.918
NC_035084.1	32611073	.	A	G	.	.	MAF_USDA=2.941
NC_035084.1	32611120	.	G	T	.	.	MAF_USDA=1.639
NC_035084.1	32611128	.	C	T	.	.	MAF_INRAE=25.316;MAF_USDA=24.706
NC_035084.1	32611191	.	A	C	.	.	MAF_INRAE=46.203;MAF_USDA=22.353
NC_035084.1	32611235	.	C	T	.	.	MAF_USDA=1.639
NC_035084.1	32611263	.	T	G	.	.	MAF_INRAE=24.684;MAF_USDA=20.588
NC_035084.1	32611374	.	C	T	.	.	MAF_INRAE=12.658;MAF_USDA=18.824
NC_035084.1	32611459	.	A	G	.	.	MAF_INRAE=46.835;MAF_USDA=21.176
NC_035084.1	32611503	.	A	C	.	.	MAF_INRAE=45.57;MAF_USDA=20.238
NC_035084.1	32611505	.	T	C	.	.	MAF_INRAE=43.333;MAF_USDA=21.687
NC_035084.1	32611554	.	A	C	.	.	MAF_INRAE=47.368;MAF_USDA=31.25
NC_035084.1	32611773	.	G	A	.	.	MAF_USDA=2.459
NC_035084.1	32611785	.	A	G	.	.	MAF_USDA=21.765
NC_035084.1	32611848	.	T	C	.	.	MAF_USDA=22.941
NC_035084.1	32611886	.	C	G	.	.	MAF_USDA=2.459
NC_035084.1	32611887	.	C	A	.	.	MAF_USDA=18.235
NC_035084.1	32611914	.	A	C	.	.	MAF_USDA=12.941
NC_035084.1	32611921	.	G	T	.	.	MAF_USDA=1.765
NC_035084.1	32611943	.	G	C	.	.	MAF_USDA=11.765
NC_035084.1	32611970	.	T	A	.	.	MAF_USDA=22.353
NC_035084.1	32611987	.	C	T	.	.	MAF_USDA=20.0
NC_035084.1	32611996	.	G	T	.	.	MAF_USDA=9.016
NC_035084.1	32612005	.	T	C	.	.	MAF_USDA=21.765
NC_035084.1	32612069	.	T	C	.	.	MAF_USDA=21.765
NC_035084.1	32612134	.	G	A	.	.	MAF_USDA=4.098
NC_035084.1	32612151	.	T	C	.	.	MAF_USDA=10.417
NC_035084.1	32612155	.	A	G	.	.	MAF_USDA=17.391
NC_035084.1	32612176	.	A	G	.	.	MAF_USDA=16.667
NC_035084.1	32612253	.	T	C	.	.	MAF_USDA=16.667
NC_035084.1	32612303	.	A	G	.	.	MAF_USDA=31.25
NC_035084.1	32612968	.	G	T	.	.	MAF_USDA=2.5
NC_035084.1	32613000	.	C	A	.	.	MAF_INRAE=46.203;MAF_USDA=13.529
NC_035084.1	32613070	.	T	A	.	.	MAF_INRAE=46.203;MAF_USDA=20.0
NC_035084.1	32613121	.	T	A	.	.	MAF_INRAE=5.263;MAF_USDA=2.459
NC_035084.1	32613161	.	C	A	.	.	MAF_USDA=5.738
NC_035084.1	32613165	.	C	T	.	.	MAF_USDA=46.471
NC_035084.1	32613435	.	G	C	.	.	MAF_USDA=6.557
NC_035084.1	32613439	.	C	T	.	.	MAF_INRAE=47.468;MAF_USDA=13.529
NC_035084.1	32613610	.	T	C	.	.	MAF_USDA=5.738
NC_035084.1	32613620	.	TAAG	TAAA	.	.	MAF_USDA=31.25
NC_035084.1	32613623	.	G	A	.	.	MAF_INRAE=46.835;MAF_USDA=13.559
NC_035084.1	32613704	.	T	A	.	.	MAF_INRAE=46.835;MAF_USDA=13.529
NC_035084.1	32613774	.	A	G	.	.	MAF_USDA=2.459
NC_035084.1	32613791	.	T	G	.	.	MAF_INRAE=29.114;MAF_USDA=11.176
NC_035084.1	32613830	.	T	C	.	.	MAF_USDA=2.459
NC_035084.1	32613844	.	C	A	.	.	MAF_INRAE=5.263;MAF_USDA=2.459
NC_035084.1	32613916	.	C	T	.	.	MAF_USDA=1.639
NC_035084.1	32613939	.	A	G	.	.	MAF_USDA=1.639
NC_035084.1	32614039	.	C	A	.	.	MAF_INRAE=29.167;MAF_USDA=11.765
NC_035084.1	32614045	.	T	C	.	.	MAF_USDA=1.639
NC_035084.1	32614225	.	C	T	.	.	MAF_USDA=4.918
NC_035084.1	32614411	.	G	A	.	.	MAF_USDA=2.459
NC_035084.1	32614458	.	C	T	.	.	MAF_INRAE=25.949
NC_035084.1	32614549	.	T	A	.	.	MAF_USDA=7.5
NC_035084.1	32614568	.	G	T	.	.	MAF_USDA=5.0
NC_035084.1	32614605	.	C	T	.	.	MAF_USDA=3.333
NC_035084.1	32614607	.	C	T	.	.	MAF_USDA=3.571
NC_035084.1	32614642	.	G	A	.	.	MAF_USDA=8.333
NC_035084.1	32614646	.	G	C	.	.	MAF_INRAE=3.333
NC_035084.1	32614671	.	A	T	.	.	MAF_INRAE=10.526;MAF_USDA=4.167
NC_035084.1	32614780	.	G	A	.	.	MAF_INRAE=45.57;MAF_USDA=22.024
NC_035084.1	32614856	.	T	C	.	.	MAF_USDA=4.167
NC_035084.1	32615021	.	C	A	.	.	MAF_USDA=5.0
NC_035084.1	32615047	.	A	T	.	.	MAF_INRAE=5.263
NC_035084.1	32615094	.	C	A	.	.	MAF_USDA=5.0
NC_035084.1	32615163	.	C	A	.	.	MAF_INRAE=28.481;MAF_USDA=18.75
NC_035084.1	32615226	.	T	A	.	.	MAF_USDA=7.5
NC_035084.1	32615446	.	T	A	.	.	MAF_USDA=5.833
NC_035084.1	32615447	.	G	A	.	.	MAF_INRAE=46.835;MAF_USDA=31.25
NC_035084.1	32615462	.	C	A	.	.	MAF_USDA=5.0
NC_035084.1	32615561	.	C	T	.	.	MAF_INRAE=26.582
NC_035084.1	32615632	.	C	T	.	.	MAF_INRAE=24.051;MAF_USDA=22.024
NC_035084.1	32615654	.	A	G	.	.	MAF_INRAE=46.835;MAF_USDA=14.286
NC_035084.1	32615690	.	A	T	.	.	MAF_USDA=1.639
NC_035084.1	32615769	.	T	A	.	.	MAF_INRAE=46.835;MAF_USDA=14.118
NC_035084.1	32615940	.	A	G	.	.	MAF_USDA=5.738
NC_035084.1	32615996	.	A	G	.	.	MAF_USDA=1.667
NC_035084.1	32616041	.	C	T	.	.	MAF_INRAE=12.025;MAF_USDA=2.353
NC_035084.1	32616076	.	G	A	.	.	MAF_INRAE=28.481;MAF_USDA=11.765
NC_035084.1	32616107	.	A	C	.	.	MAF_USDA=10.656
NC_035084.1	32616190	.	G	A	.	.	MAF_USDA=1.639
NC_035084.1	32616193	.	T	A	.	.	MAF_INRAE=29.114;MAF_USDA=35.294
NC_035084.1	32616236	.	C	A	.	.	MAF_INRAE=28.481;MAF_USDA=11.765
NC_035084.1	32616291	.	A	G	.	.	MAF_USDA=4.098
NC_035084.1	32616368	.	T	G	.	.	MAF_INRAE=10.833
NC_035084.1	32616392	.	C	A	.	.	MAF_USDA=2.459
NC_035084.1	32616762	.	G	A	.	.	MAF_INRAE=24.684;MAF_USDA=33.529
NC_035084.1	32616764	.	T	C	.	.	MAF_USDA=18.033
NC_035084.1	32616784	.	C	A	.	.	MAF_USDA=1.639
NC_035084.1	32616972	.	A	G	.	.	MAF_USDA=6.471
NC_035084.1	32617681	.	G	A	.	.	MAF_USDA=1.639
NC_035084.1	32617733	.	C	T	.	.	MAF_USDA=7.377
NC_035084.1	32618067	.	A	T	.	.	MAF_USDA=14.754
NC_035084.1	32618086	.	G	T	.	.	MAF_INRAE=46.835;MAF_USDA=14.118
NC_035084.1	32618250	.	C	A	.	.	MAF_USDA=10.656
NC_035084.1	32618293	.	G	T	.	.	MAF_USDA=1.639
NC_035084.1	32618425	.	C	G	.	.	MAF_INRAE=28.481;MAF_USDA=11.905
NC_035084.1	32618427	.	G	T	.	.	MAF_USDA=3.279
NC_035084.1	32618536	.	G	T	.	.	MAF_INRAE=46.835;MAF_USDA=33.333
NC_035084.1	32618593	.	C	T	.	.	MAF_USDA=4.098
NC_035084.1	32618595	.	C	A	.	.	MAF_INRAE=27.215;MAF_USDA=11.765
NC_035084.1	32618614	.	T	G	.	.	MAF_USDA=11.475
NC_035084.1	32618718	.	T	G	.	.	MAF_USDA=3.279
NC_035084.1	32618740	.	G	A	.	.	MAF_INRAE=46.835;MAF_USDA=14.118
NC_035084.1	32618777	.	G	C	.	.	MAF_INRAE=46.835;MAF_USDA=14.118
NC_035084.1	32618781	.	T	G	.	.	MAF_USDA=4.918
NC_035084.1	32619025	.	G	A	.	.	MAF_INRAE=46.835;MAF_USDA=14.706
NC_035084.1	32619113	.	T	C	.	.	MAF_INRAE=12.025;MAF_USDA=2.353
NC_035084.1	32619321	.	C	A	.	.	MAF_USDA=5.738
NC_035084.1	32619630	.	T	C	.	.	MAF_USDA=22.353
NC_035084.1	32619714	.	T	G	.	.	MAF_USDA=2.459
NC_035084.1	32619902	.	G	T	.	.	MAF_INRAE=24.051;MAF_USDA=21.176
NC_035084.1	32620016	.	G	T	.	.	MAF_INRAE=3.333;MAF_USDA=2.083
NC_035084.1	32620109	.	T	G	.	.	MAF_USDA=3.279
NC_035084.1	32620215	.	T	C	.	.	MAF_INRAE=27.5;MAF_USDA=12.353
NC_035084.1	32620285	.	T	G	.	.	MAF_INRAE=24.051;MAF_USDA=22.941
NC_035084.1	32620359	.	T	A	.	.	MAF_INRAE=5.263
NC_035084.1	32620375	.	A	C	.	.	MAF_USDA=1.639
NC_035084.1	32620428	.	C	T	.	.	MAF_USDA=44.706
NC_035084.1	32620467	.	A	T	.	.	MAF_USDA=15.574
NC_035084.1	32620488	.	G	A	.	.	MAF_USDA=1.765
NC_035084.1	32620534	.	C	T	.	.	MAF_USDA=4.098
NC_035084.1	32620557	.	C	A	.	.	MAF_INRAE=27.848;MAF_USDA=12.353
NC_035084.1	32620715	.	A	G	.	.	MAF_USDA=3.529
NC_035084.1	32620723	.	T	G	.	.	MAF_INRAE=28.481;MAF_USDA=12.353
NC_035084.1	32620903	.	A	T	.	.	MAF_USDA=2.353
NC_035084.1	32620922	.	C	T	.	.	MAF_USDA=16.667
NC_035084.1	32620923	.	G	A	.	.	MAF_USDA=10.656
NC_035084.1	32620935	.	A	T	.	.	MAF_USDA=16.667
NC_035084.1	32620943	.	G	A	.	.	MAF_USDA=3.279
NC_035084.1	32620951	.	G	A	.	.	MAF_USDA=7.377
NC_035084.1	32620952	.	T	A	.	.	MAF_USDA=16.667
NC_035084.1	32620956	.	A	G	.	.	MAF_USDA=3.279
NC_035084.1	32620974	.	A	G	.	.	MAF_USDA=16.667
NC_035084.1	32620983	.	T	A	.	.	MAF_USDA=14.583
NC_035084.1	32621032	.	C	T	.	.	MAF_USDA=4.706
NC_035084.1	32621101	.	G	A	.	.	MAF_INRAE=28.481;MAF_USDA=12.353
NC_035084.1	32621120	.	G	A	.	.	MAF_USDA=9.836
NC_035084.1	32621260	.	G	A	.	.	MAF_USDA=3.279
NC_035084.1	32621479	.	G	A	.	.	MAF_USDA=1.765
NC_035084.1	32621525	.	C	T	.	.	MAF_INRAE=28.481;MAF_USDA=18.75
NC_035084.1	32621535	.	T	C	.	.	MAF_USDA=1.639
NC_035084.1	32621614	.	T	A	.	.	MAF_USDA=1.639
NC_035084.1	32621626	.	A	G	.	.	MAF_INRAE=24.684;MAF_USDA=35.294
NC_035084.1	32621688	.	C	T	.	.	MAF_USDA=1.639
NC_035084.1	32621692	.	T	C	.	.	MAF_USDA=44.118
NC_035084.1	32621751	.	G	A	.	.	MAF_USDA=3.529
NC_035084.1	32621761	.	T	A	.	.	MAF_USDA=22.353
NC_035084.1	32621765	.	T	C	.	.	MAF_USDA=10.656
NC_035084.1	32621869	.	T	C	.	.	MAF_USDA=1.639
NC_035084.1	32621947	.	G	A	.	.	MAF_USDA=2.459
NC_035084.1	32622005	.	G	T	.	.	MAF_USDA=2.459
NC_035084.1	32622084	.	A	T	.	.	MAF_INRAE=27.848;MAF_USDA=12.353
NC_035084.1	32622155	.	T	C	.	.	MAF_USDA=2.459
NC_035084.1	32622204	.	G	C	.	.	MAF_USDA=4.167
NC_035084.1	32622262	.	G	A	.	.	MAF_USDA=1.639
NC_035084.1	32622362	.	T	G	.	.	MAF_USDA=4.118
NC_035084.1	32622396	.	C	T	.	.	MAF_INRAE=3.797;MAF_USDA=2.353
NC_035084.1	32622491	.	G	A	.	.	MAF_USDA=11.475
NC_035084.1	32622543	.	C	T	.	.	MAF_USDA=2.353
NC_035084.1	32622556	.	C	G	.	.	MAF_USDA=2.459
NC_035084.1	32622636	.	C	T	.	.	MAF_INRAE=45.57;MAF_USDA=12.941
NC_035084.1	32622642	.	C	A	.	.	MAF_INRAE=10.526;MAF_USDA=4.167
NC_035084.1	32622929	.	A	G	.	.	MAF_USDA=8.333
NC_035084.1	32623004	.	C	T	.	.	MAF_INRAE=11.392;MAF_USDA=2.353
NC_035084.1	32623098	.	T	A	.	.	MAF_USDA=6.557
NC_035084.1	32623406	.	G	A	.	.	MAF_USDA=2.459
NC_035084.1	32623467	.	A	G	.	.	MAF_USDA=15.574
NC_035084.1	32623499	.	G	A	.	.	MAF_USDA=9.016
NC_035084.1	32623556	.	C	A	.	.	MAF_USDA=2.542
NC_035084.1	32623841	.	C	T	.	.	MAF_USDA=3.39
NC_035084.1	32623843	.	G	A	.	.	MAF_USDA=4.237
NC_035084.1	32623914	.	G	T	.	.	MAF_INRAE=43.038;MAF_USDA=14.458
NC_035084.1	32623919	.	C	T	.	.	MAF_USDA=23.494
NC_035084.1	32623924	.	G	C	.	.	MAF_INRAE=10.526;MAF_USDA=42.771
NC_035084.1	32624162	.	G	T	.	.	MAF_INRAE=28.481;MAF_USDA=11.446
NC_035084.1	32624199	.	T	C	.	.	MAF_USDA=3.333
NC_035084.1	32624212	.	A	C	.	.	MAF_USDA=3.333
NC_035084.1	32624239	.	C	T	.	.	MAF_USDA=4.167
NC_035084.1	32624240	.	G	A	.	.	MAF_USDA=23.81
NC_035084.1	32624255	.	C	T	.	.	MAF_USDA=4.167
NC_035084.1	32624323	.	T	C	.	.	MAF_USDA=5.932
NC_035084.1	32624441	.	T	C	.	.	MAF_USDA=2.586
NC_035084.1	32624486	.	G	A	.	.	MAF_USDA=4.237
NC_035084.1	32624490	.	A	T	.	.	MAF_USDA=3.39
NC_035084.1	32624596	.	G	A	.	.	MAF_INRAE=14.167;MAF_USDA=37.059
NC_035084.1	32624668	.	T	C	.	.	MAF_USDA=9.836
NC_035084.1	32624713	.	T	G	.	.	MAF_INRAE=14.167
NC_035084.1	32624823	.	C	T	.	.	MAF_INRAE=46.835;MAF_USDA=14.706
NC_035084.1	32624824	.	C	T	.	.	MAF_INRAE=45.0;MAF_USDA=14.706
NC_035084.1	32624914	.	C	T	.	.	MAF_INRAE=46.835;MAF_USDA=24.118
NC_035084.1	32624977	.	G	A	.	.	MAF_INRAE=41.772;MAF_USDA=31.765
NC_035084.1	32625057	.	C	A	.	.	MAF_INRAE=13.333;MAF_USDA=13.529
NC_035084.1	32625207	.	A	C	.	.	MAF_USDA=4.098
NC_035084.1	32625220	.	A	T	.	.	MAF_USDA=4.098
NC_035084.1	32625236	.	T	C	.	.	MAF_USDA=2.459
NC_035084.1	32625270	.	C	G	.	.	MAF_USDA=2.459
NC_035084.1	32625314	.	G	A	.	.	MAF_USDA=2.459
NC_035084.1	32625343	.	A	G	.	.	MAF_INRAE=14.167;MAF_USDA=34.118
NC_035084.1	32625388	.	C	T	.	.	MAF_INRAE=45.0;MAF_USDA=23.529
NC_035084.1	32625395	.	T	C	.	.	MAF_USDA=15.574
NC_035084.1	32625398	.	A	T	.	.	MAF_USDA=15.574
NC_035084.1	32625486	.	A	T	.	.	MAF_USDA=15.574
NC_035084.1	32625606	.	C	T	.	.	MAF_INRAE=14.167;MAF_USDA=2.083
NC_035084.1	32625784	.	A	C	.	.	MAF_USDA=5.294
NC_035084.1	32625812	.	C	T	.	.	MAF_USDA=20.0
NC_035084.1	32626045	.	G	T	.	.	MAF_INRAE=41.772;MAF_USDA=36.471
NC_035084.1	32626232	.	C	T	.	.	MAF_USDA=4.918
NC_035084.1	32626323	.	G	T	.	.	MAF_USDA=4.098
NC_035084.1	32626367	.	A	G	.	.	MAF_USDA=40.164
NC_035084.1	32626389	.	A	T	.	.	MAF_INRAE=47.368
NC_035084.1	32627497	.	A	T	.	.	MAF_USDA=2.459
NC_035084.1	32627512	.	G	T	.	.	MAF_USDA=4.167
NC_035084.1	32627561	.	G	A	.	.	MAF_USDA=2.5
NC_035084.1	32627616	.	C	A	.	.	MAF_USDA=2.5
NC_035084.1	32627713	.	T	A	.	.	MAF_INRAE=30.833
NC_035084.1	32627743	.	T	G	.	.	MAF_INRAE=7.5
NC_035084.1	32627758	.	G	A	.	.	MAF_INRAE=10.759
NC_035084.1	32627761	.	T	C	.	.	MAF_INRAE=47.368
NC_035084.1	32627774	.	A	G	.	.	MAF_USDA=10.417
NC_035084.1	32627925	.	T	C	.	.	MAF_INRAE=46.203;MAF_USDA=13.529
NC_035084.1	32627933	.	C	T	.	.	MAF_USDA=4.098
NC_035084.1	32628017	.	C	A	.	.	MAF_USDA=2.353
NC_035084.1	32628108	.	T	C	.	.	MAF_INRAE=46.835;MAF_USDA=18.824
NC_035084.1	32628129	.	C	T	.	.	MAF_USDA=2.459
NC_035084.1	32628265	.	G	A	.	.	MAF_INRAE=14.167;MAF_USDA=2.083
NC_035084.1	32628300	.	T	C	.	.	MAF_INRAE=42.405;MAF_USDA=34.118
NC_035084.1	32628306	.	T	A	.	.	MAF_INRAE=10.526;MAF_USDA=4.167
NC_035084.1	32628392	.	G	T	.	.	MAF_INRAE=46.835;MAF_USDA=20.588
NC_035084.1	32628398	.	C	A	.	.	MAF_INRAE=42.405;MAF_USDA=39.412
NC_035084.1	32628451	.	A	G	.	.	MAF_USDA=9.016
NC_035084.1	32628507	.	G	T	.	.	MAF_USDA=1.639
NC_035084.1	32628516	.	A	T	.	.	MAF_INRAE=46.835;MAF_USDA=14.118
NC_035084.1	32628596	.	C	T	.	.	MAF_USDA=31.25
NC_035084.1	32628601	.	C	A	.	.	MAF_USDA=6.25
NC_035084.1	32628602	.	T	A	.	.	MAF_USDA=6.25
NC_035084.1	32628603	.	C	A	.	.	MAF_USDA=6.25
NC_035084.1	32628652	.	T	A	.	.	MAF_USDA=2.459
NC_035084.1	32628875	.	A	G	.	.	MAF_USDA=41.667
NC_035084.1	32628901	.	G	C	.	.	MAF_USDA=26.19
NC_035084.1	32628924	.	A	C	.	.	MAF_USDA=24.405
NC_035084.1	32628941	.	A	T	.	.	MAF_USDA=6.667
NC_035084.1	32628943	.	C	A	.	.	MAF_USDA=5.932
NC_035084.1	32629495	.	T	G	.	.	MAF_USDA=1.695
NC_035084.1	32629502	.	G	C	.	.	MAF_USDA=2.542
NC_035084.1	32629536	.	C	T	.	.	MAF_USDA=2.459
NC_035084.1	32629550	.	A	T	.	.	MAF_USDA=3.279
NC_035084.1	32629606	.	C	T	.	.	MAF_INRAE=47.368;MAF_USDA=14.706
NC_035084.1	32629629	.	T	G	.	.	MAF_USDA=4.098
NC_035084.1	32629698	.	C	T	.	.	MAF_USDA=2.459
NC_035084.1	32629707	.	A	C	.	.	MAF_INRAE=46.835;MAF_USDA=14.118
NC_035084.1	32629712	.	C	T	.	.	MAF_USDA=4.918
NC_035084.1	32629724	.	G	A	.	.	MAF_USDA=1.639
NC_035084.1	32629736	.	T	C	.	.	MAF_INRAE=45.0;MAF_USDA=14.118
NC_035084.1	32629769	.	A	G	.	.	MAF_USDA=2.459
NC_035084.1	32629842	.	T	A	.	.	MAF_USDA=3.279
NC_035084.1	32629941	.	C	G	.	.	MAF_INRAE=16.456;MAF_USDA=31.765
NC_035084.1	32629950	.	C	T	.	.	MAF_INRAE=16.456;MAF_USDA=32.941
NC_035084.1	32629987	.	C	T	.	.	MAF_INRAE=10.526;MAF_USDA=4.167
NC_035084.1	32630023	.	G	A	.	.	MAF_INRAE=46.835;MAF_USDA=14.706
NC_035084.1	32630276	.	T	C	.	.	MAF_INRAE=28.481;MAF_USDA=46.471
NC_035084.1	32630417	.	A	T	.	.	MAF_INRAE=27.848;MAF_USDA=25.0
NC_035084.1	32630460	.	TTC	TTA	.	.	MAF_USDA=4.167
NC_035084.1	32630601	.	G	A	.	.	MAF_INRAE=28.481;MAF_USDA=15.882
NC_035084.1	32630634	.	C	T	.	.	MAF_USDA=1.765
NC_035084.1	32630700	.	C	T	.	.	MAF_USDA=28.235
NC_035084.1	32630774	.	A	T	.	.	MAF_USDA=1.639
NC_035084.1	32630983	.	C	T	.	.	MAF_INRAE=27.848;MAF_USDA=43.529
NC_035084.1	32631040	.	T	G	.	.	MAF_USDA=27.869
NC_035084.1	32631068	.	C	T	.	.	MAF_USDA=8.197
NC_035084.1	32631088	.	T	A	.	.	MAF_USDA=1.639
NC_035084.1	32631147	.	G	A	.	.	MAF_USDA=26.23
NC_035084.1	32631228	.	T	C	.	.	MAF_INRAE=10.833;MAF_USDA=4.098
NC_035084.1	32631314	.	A	G	.	.	MAF_INRAE=28.481;MAF_USDA=11.176
NC_035084.1	32631752	.	C	A	.	.	MAF_USDA=2.459
NC_035084.1	32631799	.	T	C	.	.	MAF_USDA=1.639
NC_035084.1	32631812	.	A	G	.	.	MAF_USDA=4.167
NC_035084.1	32631903	.	C	T	.	.	MAF_USDA=3.279
NC_035084.1	32631913	.	G	A	.	.	MAF_USDA=3.279
NC_035084.1	32631986	.	G	T	.	.	MAF_INRAE=46.835;MAF_USDA=14.118
NC_035084.1	32632122	.	G	T	.	.	MAF_INRAE=28.481;MAF_USDA=12.353
NC_035084.1	32632430	.	G	C	.	.	MAF_INRAE=16.456;MAF_USDA=41.176
NC_035084.1	32632485	.	C	T	.	.	MAF_INRAE=10.833;MAF_USDA=5.738
NC_035084.1	32632486	.	G	T	.	.	MAF_INRAE=10.833;MAF_USDA=4.098
NC_035084.1	32632501	.	A	G	.	.	MAF_USDA=3.529
NC_035084.1	32632595	.	C	A	.	.	MAF_USDA=4.098
NC_035084.1	32632652	.	G	A	.	.	MAF_INRAE=28.481;MAF_USDA=12.941
NC_035084.1	32632696	.	G	A	.	.	MAF_INRAE=28.481;MAF_USDA=12.353
NC_035084.1	32632710	.	A	G	.	.	MAF_USDA=2.459
NC_035084.1	32632751	.	G	A	.	.	MAF_USDA=4.167
NC_035084.1	32633160	.	G	A	.	.	MAF_USDA=3.279
NC_035084.1	32633162	.	T	G	.	.	MAF_USDA=27.976
NC_035084.1	32633217	.	C	A	.	.	MAF_INRAE=44.937;MAF_USDA=46.429
NC_035084.1	32633307	.	G	A	.	.	MAF_INRAE=10.833
NC_035084.1	32633358	.	G	A	.	.	MAF_USDA=29.412
NC_035084.1	32633383	.	G	T	.	.	MAF_USDA=10.656
NC_035084.1	32633670	.	T	A	.	.	MAF_USDA=5.0
NC_035084.1	32633743	.	A	C	.	.	MAF_INRAE=10.0;MAF_USDA=4.918
NC_035084.1	32633772	.	T	G	.	.	MAF_USDA=5.738
NC_035084.1	32633781	.	C	A	.	.	MAF_INRAE=16.456;MAF_USDA=25.294
NC_035084.1	32633793	.	A	G	.	.	MAF_INRAE=27.848;MAF_USDA=12.353
NC_035084.1	32633892	.	C	A	.	.	MAF_INRAE=16.456;MAF_USDA=39.412
NC_035084.1	32633898	.	A	G	.	.	MAF_USDA=4.118
NC_035084.1	32634059	.	G	A	.	.	MAF_USDA=5.738
NC_035084.1	32634142	.	G	A	.	.	MAF_INRAE=10.526;MAF_USDA=4.167
NC_035084.1	32634164	.	A	C	.	.	MAF_USDA=4.918
NC_035084.1	32634190	.	A	G	.	.	MAF_USDA=3.279
NC_035084.1	32634302	.	C	T	.	.	MAF_INRAE=7.5;MAF_USDA=10.0
NC_035084.1	32634308	.	C	T	.	.	MAF_INRAE=46.835;MAF_USDA=14.118
NC_035084.1	32634317	.	G	T	.	.	MAF_USDA=1.639
NC_035084.1	32634353	.	G	A	.	.	MAF_USDA=8.197
NC_035084.1	32634365	.	C	T	.	.	MAF_USDA=1.639
NC_035084.1	32634376	.	G	C	.	.	MAF_INRAE=46.835;MAF_USDA=14.118
NC_035084.1	32634464	.	G	A	.	.	MAF_INRAE=28.481;MAF_USDA=12.941
NC_035084.1	32634487	.	C	T	.	.	MAF_INRAE=26.582
NC_035084.1	32634521	.	G	T	.	.	MAF_USDA=30.0
NC_035084.1	32634568	.	C	T	.	.	MAF_USDA=36.066
NC_035084.1	32634611	.	G	A	.	.	MAF_USDA=1.639
NC_035084.1	32634963	.	C	T	.	.	MAF_INRAE=5.0;MAF_USDA=2.459
NC_035084.1	32634970	.	T	C	.	.	MAF_USDA=13.115
NC_035084.1	32635001	.	T	C	.	.	MAF_USDA=1.765
NC_035084.1	32635017	.	G	C	.	.	MAF_USDA=18.852
NC_035084.1	32635025	.	C	T	.	.	MAF_INRAE=3.165
NC_035084.1	32635066	.	A	C	.	.	MAF_USDA=3.279
NC_035084.1	32635068	.	C	T	.	.	MAF_USDA=7.377
NC_035084.1	32635143	.	C	T	.	.	MAF_INRAE=11.667;MAF_USDA=11.765
NC_035084.1	32635201	.	A	G	.	.	MAF_INRAE=5.263;MAF_USDA=4.118
NC_035084.1	32635265	.	C	A	.	.	MAF_USDA=1.639
NC_035084.1	32635296	.	C	T	.	.	MAF_INRAE=5.263;MAF_USDA=2.459
NC_035084.1	32635446	.	A	T	.	.	MAF_INRAE=44.937;MAF_USDA=48.235
NC_035084.1	32635452	.	G	T	.	.	MAF_INRAE=46.835;MAF_USDA=13.529
NC_035084.1	32635470	.	G	A	.	.	MAF_INRAE=5.263;MAF_USDA=28.235
NC_035084.1	32635475	.	C	T	.	.	MAF_USDA=31.967
NC_035084.1	32635498	.	G	A	.	.	MAF_INRAE=5.263;MAF_USDA=34.167
NC_035084.1	32635622	.	T	A	.	.	MAF_INRAE=10.833;MAF_USDA=4.918
NC_035084.1	32635707	.	G	C	.	.	MAF_USDA=3.279
NC_035084.1	32635721	.	A	G	.	.	MAF_INRAE=6.329;MAF_USDA=4.706
NC_035084.1	32635733	.	C	T	.	.	MAF_USDA=4.098
NC_035084.1	32635762	.	A	G	.	.	MAF_INRAE=10.0;MAF_USDA=4.098
NC_035084.1	32635768	.	G	T	.	.	MAF_INRAE=5.263;MAF_USDA=4.118
NC_035084.1	32635785	.	C	A	.	.	MAF_USDA=2.459
NC_035084.1	32635797	.	T	C	.	.	MAF_USDA=7.377
NC_035084.1	32635798	.	C	T	.	.	MAF_USDA=3.279
NC_035084.1	32635824	.	C	T	.	.	MAF_USDA=33.607
NC_035084.1	32635874	.	C	T	.	.	MAF_USDA=9.836
NC_035084.1	32635923	.	T	G	.	.	MAF_INRAE=45.57;MAF_USDA=14.118
NC_035084.1	32635931	.	G	A	.	.	MAF_INRAE=5.263;MAF_USDA=30.0
NC_035084.1	32636033	.	G	T	.	.	MAF_INRAE=26.582;MAF_USDA=11.765
NC_035084.1	32636045	.	C	T	.	.	MAF_USDA=1.639
NC_035084.1	32636095	.	T	G	.	.	MAF_INRAE=45.57;MAF_USDA=50.0
NC_035084.1	32636151	.	C	A	.	.	MAF_INRAE=10.833;MAF_USDA=4.918
NC_035084.1	32636234	.	G	A	.	.	MAF_INRAE=10.833;MAF_USDA=4.918
NC_035084.1	32636392	.	G	T	.	.	MAF_INRAE=10.833
NC_035084.1	32636404	.	G	T	.	.	MAF_INRAE=6.329;MAF_USDA=8.824
NC_035084.1	32636470	.	G	A	.	.	MAF_USDA=1.639
NC_035084.1	32636540	.	G	A	.	.	MAF_USDA=2.459
NC_035084.1	32636543	.	G	A	.	.	MAF_USDA=1.639
NC_035084.1	32636570	.	C	T	.	.	MAF_INRAE=43.671;MAF_USDA=48.824
NC_035084.1	32636602	.	G	A	.	.	MAF_USDA=4.098
NC_035084.1	32636771	.	G	A	.	.	MAF_INRAE=10.833
NC_035084.1	32636838	.	A	C	.	.	MAF_INRAE=10.833;MAF_USDA=5.0
NC_035084.1	32636845	.	C	T	.	.	MAF_INRAE=10.833;MAF_USDA=4.167
NC_035084.1	32637073	.	C	G	.	.	MAF_INRAE=10.833
NC_035084.1	32637249	.	G	A	.	.	MAF_USDA=1.639
NC_035084.1	32637424	.	C	A	.	.	MAF_USDA=3.279
NC_035084.1	32637450	.	T	C	.	.	MAF_USDA=1.639
NC_035084.1	32637495	.	C	A	.	.	MAF_USDA=2.459
NC_035084.1	32637501	.	C	T	.	.	MAF_USDA=3.279
NC_035084.1	32637629	.	G	A	.	.	MAF_INRAE=27.215;MAF_USDA=20.833
NC_035084.1	32637634	.	A	C	.	.	MAF_INRAE=15.823;MAF_USDA=37.647
NC_035084.1	32637697	.	A	C	.	.	MAF_INRAE=5.263;MAF_USDA=4.118
NC_035084.1	32637733	.	A	G	.	.	MAF_INRAE=15.823;MAF_USDA=37.647
NC_035084.1	32637737	.	C	G	.	.	MAF_INRAE=10.833;MAF_USDA=4.918
NC_035084.1	32637797	.	G	C	.	.	MAF_INRAE=10.833;MAF_USDA=4.918
NC_035084.1	32637899	.	C	A	.	.	MAF_INRAE=5.263;MAF_USDA=30.588
NC_035084.1	32637911	.	T	G	.	.	MAF_INRAE=5.263;MAF_USDA=30.588
NC_035084.1	32637931	.	C	A	.	.	MAF_INRAE=46.835;MAF_USDA=14.118
NC_035084.1	32637975	.	C	A	.	.	MAF_USDA=14.706
NC_035084.1	32638072	.	G	A	.	.	MAF_INRAE=28.481;MAF_USDA=12.353
NC_035084.1	32638314	.	G	A	.	.	MAF_USDA=3.279
NC_035084.1	32638315	.	C	A	.	.	MAF_INRAE=10.0;MAF_USDA=3.279
NC_035084.1	32638344	.	C	A	.	.	MAF_USDA=3.279
NC_035084.1	32638399	.	G	T	.	.	MAF_USDA=1.765
NC_035084.1	32638475	.	C	T	.	.	MAF_INRAE=46.835;MAF_USDA=14.706
NC_035084.1	32638490	.	C	T	.	.	MAF_INRAE=46.203;MAF_USDA=14.706
NC_035084.1	32638729	.	G	A	.	.	MAF_USDA=1.639
NC_035084.1	32638760	.	T	G	.	.	MAF_INRAE=5.263;MAF_USDA=31.176
NC_035084.1	32638772	.	G	T	.	.	MAF_INRAE=5.263;MAF_USDA=2.459
NC_035084.1	32638773	.	A	G	.	.	MAF_USDA=2.459
NC_035084.1	32638809	.	G	A	.	.	MAF_USDA=4.098
NC_035084.1	32638829	.	T	C	.	.	MAF_INRAE=15.19;MAF_USDA=38.824
NC_035084.1	32638846	.	G	A	.	.	MAF_INRAE=10.833;MAF_USDA=4.098
NC_035084.1	32638880	.	G	C	.	.	MAF_INRAE=15.19;MAF_USDA=38.824
NC_035084.1	32638885	.	A	G	.	.	MAF_INRAE=43.671;MAF_USDA=49.412
NC_035084.1	32638910	.	T	A	.	.	MAF_USDA=5.738
NC_035084.1	32639030	.	C	A	.	.	MAF_INRAE=5.263;MAF_USDA=37.059
NC_035084.1	32639033	.	T	G	.	.	MAF_INRAE=3.333;MAF_USDA=1.765
NC_035084.1	32639036	.	C	A	.	.	MAF_INRAE=46.835;MAF_USDA=14.118
NC_035084.1	32639203	.	C	A	.	.	MAF_USDA=1.639
NC_035084.1	32639244	.	A	T	.	.	MAF_INRAE=28.481;MAF_USDA=12.353
NC_035084.1	32639267	.	C	A	.	.	MAF_INRAE=45.0;MAF_USDA=31.25
NC_035084.1	32639268	.	A	T	.	.	MAF_INRAE=44.167;MAF_USDA=31.25
NC_035084.1	32639289	.	A	G	.	.	MAF_USDA=22.951
NC_035084.1	32639301	.	A	T	.	.	MAF_USDA=3.529
NC_035084.1	32639302	.	C	T	.	.	MAF_USDA=3.529
NC_035084.1	32639303	.	A	G	.	.	MAF_USDA=3.529
NC_035084.1	32639315	.	T	G	.	.	MAF_USDA=6.25
NC_035084.1	32639316	.	T	A	.	.	MAF_USDA=6.25
NC_035084.1	32639379	.	C	T	.	.	MAF_INRAE=4.43
NC_035084.1	32639431	.	A	T	.	.	MAF_USDA=1.639
NC_035084.1	32639500	.	G	C	.	.	MAF_INRAE=10.0
NC_035084.1	32639645	.	A	C	.	.	MAF_INRAE=10.0
NC_035084.1	32639656	.	C	T	.	.	MAF_INRAE=43.671;MAF_USDA=47.647
NC_035084.1	32639881	.	C	T	.	.	MAF_INRAE=27.215;MAF_USDA=12.353
NC_035084.1	32639975	.	G	A	.	.	MAF_USDA=4.918
NC_035084.1	32640245	.	A	G	.	.	MAF_INRAE=8.333;MAF_USDA=8.824
NC_035084.1	32640293	.	C	T	.	.	MAF_USDA=3.279
NC_035084.1	32640301	.	G	A	.	.	MAF_USDA=4.918
NC_035084.1	32640352	.	G	T	.	.	MAF_USDA=9.016
NC_035084.1	32640661	.	A	C	.	.	MAF_INRAE=2.5;MAF_USDA=2.083
NC_035084.1	32640797	.	T	G	.	.	MAF_USDA=4.237
NC_035084.1	32640804	.	T	C	.	.	MAF_USDA=4.237
NC_035084.1	32641008	.	G	T	.	.	MAF_USDA=4.167
NC_035084.1	32641009	.	T	A	.	.	MAF_USDA=4.167
NC_035084.1	32641060	.	A	T	.	.	MAF_INRAE=45.57;MAF_USDA=13.529
NC_035084.1	32641196	.	T	C	.	.	MAF_USDA=3.279
NC_035084.1	32641206	.	A	G	.	.	MAF_INRAE=42.105;MAF_USDA=49.412
NC_035084.1	32642715	.	C	G	.	.	MAF_USDA=1.667
NC_035084.1	32642736	.	T	C	.	.	MAF_USDA=3.333
NC_035084.1	32642747	.	A	T	.	.	MAF_USDA=1.639
NC_035084.1	32643066	.	G	A	.	.	MAF_INRAE=5.263;MAF_USDA=43.443
NC_035084.1	32643323	.	C	T	.	.	MAF_USDA=1.639
NC_035084.1	32643345	.	C	T	.	.	MAF_USDA=4.098
NC_035084.1	32643472	.	T	G	.	.	MAF_INRAE=28.481;MAF_USDA=12.353
NC_035084.1	32643543	.	C	A	.	.	MAF_USDA=2.353
NC_035084.1	32643602	.	T	C	.	.	MAF_INRAE=15.19;MAF_USDA=38.235
NC_035084.1	32643658	.	T	C	.	.	MAF_INRAE=44.167;MAF_USDA=31.25
NC_035084.1	32643856	.	C	A	.	.	MAF_INRAE=46.835;MAF_USDA=14.706
NC_035084.1	32643869	.	T	A	.	.	MAF_USDA=3.529
NC_035084.1	32643903	.	T	A	.	.	MAF_USDA=31.148
NC_035084.1	32643973	.	G	T	.	.	MAF_INRAE=5.263;MAF_USDA=4.098
NC_035084.1	32643989	.	G	A	.	.	MAF_INRAE=10.0
NC_035084.1	32644088	.	C	T	.	.	MAF_USDA=1.639
NC_035084.1	32644118	.	T	G	.	.	MAF_INRAE=5.263;MAF_USDA=4.098
NC_035084.1	32644158	.	G	A	.	.	MAF_INRAE=5.263;MAF_USDA=31.765
NC_035084.1	32644176	.	C	T	.	.	MAF_INRAE=28.481;MAF_USDA=12.353
NC_035084.1	32644196	.	T	A	.	.	MAF_INRAE=23.418;MAF_USDA=38.824
NC_035084.1	32644216	.	G	T	.	.	MAF_USDA=1.639
NC_035084.1	32644316	.	C	T	.	.	MAF_USDA=1.765
NC_035084.1	32644389	.	G	A	.	.	MAF_INRAE=10.833
NC_035084.1	32644491	.	C	A	.	.	MAF_USDA=4.098
NC_035084.1	32644550	.	C	G	.	.	MAF_INRAE=5.263;MAF_USDA=32.353
NC_035084.1	32644556	.	G	A	.	.	MAF_INRAE=15.19;MAF_USDA=22.353
NC_035084.1	32644605	.	C	T	.	.	MAF_INRAE=45.57;MAF_USDA=14.706
NC_035084.1	32644626	.	A	C	.	.	MAF_USDA=1.639
NC_035084.1	32644723	.	G	A	.	.	MAF_USDA=9.016
NC_035084.1	32644767	.	C	T	.	.	MAF_INRAE=10.833
NC_035084.1	32644883	.	A	G	.	.	MAF_USDA=4.918
NC_035084.1	32644927	.	G	A	.	.	MAF_INRAE=10.833
NC_035084.1	32644940	.	T	A	.	.	MAF_INRAE=28.481;MAF_USDA=11.765
NC_035084.1	32645004	.	T	C	.	.	MAF_USDA=1.639
NC_035084.1	32645017	.	C	A	.	.	MAF_USDA=1.639
NC_035084.1	32645082	.	C	A	.	.	MAF_INRAE=6.962;MAF_USDA=33.607
NC_035084.1	32645252	.	C	A	.	.	MAF_USDA=1.765
NC_035084.1	32645294	.	G	A	.	.	MAF_USDA=32.787
NC_035084.1	32645433	.	A	C	.	.	MAF_INRAE=15.19;MAF_USDA=37.647
NC_035084.1	32645492	.	G	A	.	.	MAF_USDA=2.459
NC_035084.1	32645516	.	T	A	.	.	MAF_INRAE=11.667;MAF_USDA=11.765
NC_035084.1	32645583	.	T	C	.	.	MAF_INRAE=5.263;MAF_USDA=32.353
NC_035084.1	32645630	.	C	T	.	.	MAF_INRAE=5.263
NC_035084.1	32645844	.	A	G	.	.	MAF_INRAE=1.667
NC_035084.1	32645846	.	T	G	.	.	MAF_INRAE=1.667
NC_035084.1	32645848	.	A	G	.	.	MAF_INRAE=1.667
NC_035084.1	32645938	.	A	G	.	.	MAF_INRAE=15.823;MAF_USDA=38.824
NC_035084.1	32645988	.	T	C	.	.	MAF_INRAE=3.333;MAF_USDA=1.765
NC_035084.1	32646093	.	G	A	.	.	MAF_INRAE=5.263;MAF_USDA=3.333
NC_035084.1	32646103	.	T	C	.	.	MAF_INRAE=5.263;MAF_USDA=32.143
NC_035084.1	32646396	.	A	C	.	.	MAF_INRAE=15.823;MAF_USDA=38.235
NC_035084.1	32646436	.	A	T	.	.	MAF_INRAE=26.582;MAF_USDA=14.118
NC_035084.1	32646545	.	C	T	.	.	MAF_INRAE=45.0;MAF_USDA=43.182
NC_035084.1	32646590	.	G	A	.	.	MAF_USDA=1.639
NC_035084.1	32646603	.	C	T	.	.	MAF_INRAE=45.0;MAF_USDA=31.25
NC_035084.1	32646638	.	A	G	.	.	MAF_INRAE=27.5;MAF_USDA=20.833
NC_035084.1	32646646	.	A	T	.	.	MAF_INRAE=47.368;MAF_USDA=37.5
NC_035084.1	32646649	.	G	A	.	.	MAF_INRAE=44.167;MAF_USDA=37.5
NC_035084.1	32646755	.	T	G	.	.	MAF_USDA=35.417
NC_035084.1	32647351	.	C	T	.	.	MAF_USDA=1.639
NC_035084.1	32647467	.	T	A	.	.	MAF_INRAE=10.0
NC_035084.1	32647567	.	G	A	.	.	MAF_INRAE=31.579;MAF_USDA=15.882
NC_035084.1	32647591	.	T	C	.	.	MAF_INRAE=2.5
NC_035084.1	32647592	.	T	C	.	.	MAF_INRAE=2.5
NC_035084.1	32647593	.	A	C	.	.	MAF_INRAE=5.263;MAF_USDA=43.443
NC_035084.1	32647599	.	C	A	.	.	MAF_USDA=4.098
NC_035084.1	32647644	.	C	T	.	.	MAF_USDA=4.098
NC_035084.1	32647798	.	A	T	.	.	MAF_USDA=4.098
NC_035084.1	32647946	.	T	C	.	.	MAF_INRAE=6.329;MAF_USDA=44.118
NC_035084.1	32648057	.	C	A	.	.	MAF_INRAE=46.835;MAF_USDA=30.0
NC_035084.1	32648105	.	T	C	.	.	MAF_USDA=4.918
NC_035084.1	32648131	.	G	C	.	.	MAF_INRAE=38.608;MAF_USDA=47.647
NC_035084.1	32648141	.	T	A	.	.	MAF_INRAE=46.835;MAF_USDA=14.118
NC_035084.1	32648182	.	G	A	.	.	MAF_INRAE=36.709;MAF_USDA=30.588
NC_035084.1	32648228	.	A	G	.	.	MAF_USDA=9.016
NC_035084.1	32648230	.	C	T	.	.	MAF_USDA=4.098
NC_035084.1	32648231	.	A	G	.	.	MAF_INRAE=16.667;MAF_USDA=40.984
NC_035084.1	32648243	.	T	A	.	.	MAF_INRAE=36.709;MAF_USDA=9.016
NC_035084.1	32648247	.	T	C	.	.	MAF_INRAE=36.709;MAF_USDA=48.361
NC_035084.1	32648314	.	C	T	.	.	MAF_USDA=1.639
NC_035084.1	32648327	.	C	T	.	.	MAF_USDA=4.098
NC_035084.1	32648363	.	G	A	.	.	MAF_USDA=2.459
NC_035084.1	32648400	.	G	A	.	.	MAF_INRAE=16.456;MAF_USDA=46.471
NC_035084.1	32648421	.	C	T	.	.	MAF_INRAE=20.253;MAF_USDA=13.529
NC_035084.1	32648615	.	C	G	.	.	MAF_USDA=3.279
NC_035084.1	32648624	.	G	A	.	.	MAF_USDA=4.918
NC_035084.1	32648626	.	G	A	.	.	MAF_USDA=4.167
NC_035084.1	32648639	.	G	A	.	.	MAF_INRAE=16.667;MAF_USDA=31.176
NC_035084.1	32648651	.	A	G	.	.	MAF_USDA=4.118
NC_035084.1	32648683	.	G	A	.	.	MAF_INRAE=15.0;MAF_USDA=35.417
NC_035084.1	32648819	.	A	G	.	.	MAF_USDA=1.667
NC_035084.1	32648823	.	A	G	.	.	MAF_USDA=1.667
NC_035084.1	32648834	.	G	T	.	.	MAF_USDA=33.333
NC_035084.1	32648837	.	T	A	.	.	MAF_USDA=8.696
NC_035084.1	32648891	.	G	A	.	.	MAF_USDA=1.786
NC_035084.1	32648922	.	C	A	.	.	MAF_USDA=4.167
NC_035084.1	32650247	.	C	A	.	.	MAF_USDA=5.294
NC_035084.1	32650259	.	C	T	.	.	MAF_USDA=20.833
NC_035084.1	32650274	.	T	A	.	.	MAF_USDA=4.167
NC_035084.1	32650393	.	G	A	.	.	MAF_USDA=1.639
NC_035084.1	32650435	.	A	T	.	.	MAF_INRAE=46.835;MAF_USDA=31.176
NC_035084.1	32650457	.	A	G	.	.	MAF_INRAE=43.671;MAF_USDA=19.412
NC_035084.1	32650500	.	A	G	.	.	MAF_INRAE=37.975;MAF_USDA=40.588
NC_035084.1	32650565	.	A	T	.	.	MAF_USDA=5.882
NC_035084.1	32650573	.	A	G	.	.	MAF_INRAE=16.456;MAF_USDA=42.353
NC_035084.1	32650696	.	T	C	.	.	MAF_INRAE=47.368;MAF_USDA=13.69
NC_035084.1	32650780	.	G	A	.	.	MAF_USDA=7.377
NC_035084.1	32650784	.	G	A	.	.	MAF_USDA=2.459
NC_035084.1	32650798	.	C	A	.	.	MAF_INRAE=46.835;MAF_USDA=14.118
NC_035084.1	32650901	.	C	T	.	.	MAF_INRAE=47.468;MAF_USDA=15.294
NC_035084.1	32650921	.	G	A	.	.	MAF_USDA=1.639
NC_035084.1	32650934	.	G	A	.	.	MAF_INRAE=17.5;MAF_USDA=34.706
NC_035084.1	32650998	.	G	A	.	.	MAF_INRAE=36.709;MAF_USDA=37.059
NC_035084.1	32651151	.	A	C	.	.	MAF_USDA=8.197
NC_035084.1	32651180	.	C	T	.	.	MAF_USDA=1.765
NC_035084.1	32651192	.	C	A	.	.	MAF_USDA=5.882
NC_035084.1	32651357	.	C	T	.	.	MAF_INRAE=5.0;MAF_USDA=1.639
NC_035084.1	32651371	.	G	A	.	.	MAF_INRAE=6.329;MAF_USDA=20.0
NC_035084.1	32651403	.	G	A	.	.	MAF_USDA=3.279
NC_035084.1	32651436	.	G	T	.	.	MAF_INRAE=7.595;MAF_USDA=30.0
NC_035084.1	32651519	.	C	T	.	.	MAF_INRAE=7.595;MAF_USDA=30.0
NC_035084.1	32651686	.	A	T	.	.	MAF_INRAE=5.0;MAF_USDA=1.639
NC_035084.1	32651697	.	A	G	.	.	MAF_USDA=2.459
NC_035084.1	32651718	.	G	A	.	.	MAF_INRAE=6.329;MAF_USDA=9.412
NC_035084.1	32651723	.	C	A	.	.	MAF_INRAE=5.263;MAF_USDA=5.882
NC_035084.1	32651859	.	C	A	.	.	MAF_INRAE=5.263;MAF_USDA=11.31
NC_035084.1	32651860	.	T	A	.	.	MAF_INRAE=45.0;MAF_USDA=36.905
NC_035084.1	32652026	.	A	C	.	.	MAF_INRAE=5.263;MAF_USDA=11.176
NC_035084.1	32652058	.	G	A	.	.	MAF_INRAE=46.835;MAF_USDA=14.118
NC_035084.1	32652130	.	C	T	.	.	MAF_INRAE=44.937;MAF_USDA=13.529
NC_035084.1	32652407	.	T	A	.	.	MAF_INRAE=3.333
NC_035084.1	32652636	.	T	A	.	.	MAF_USDA=11.765
NC_035084.1	32652772	.	G	T	.	.	MAF_USDA=2.459
NC_035084.1	32652774	.	C	T	.	.	MAF_USDA=3.279
NC_035084.1	32652790	.	C	T	.	.	MAF_USDA=4.918
NC_035084.1	32652908	.	G	T	.	.	MAF_USDA=3.279
NC_035084.1	32652957	.	G	A	.	.	MAF_USDA=9.016
NC_035084.1	32652998	.	A	C	.	.	MAF_USDA=31.25
NC_035084.1	32652999	.	G	C	.	.	MAF_USDA=31.25
NC_035084.1	32653046	.	G	A	.	.	MAF_INRAE=42.105;MAF_USDA=30.357
NC_035084.1	32653070	.	A	T	.	.	MAF_USDA=1.667
NC_035084.1	32653247	.	A	T	.	.	MAF_USDA=1.695
NC_035084.1	32653372	.	T	C	.	.	MAF_INRAE=46.835
NC_035084.1	32653514	.	C	A	.	.	MAF_INRAE=44.937
NC_035084.1	32653556	.	A	T	.	.	MAF_USDA=3.279
NC_035084.1	32653574	.	A	G	.	.	MAF_USDA=1.639
NC_035084.1	32653671	.	T	G	.	.	MAF_USDA=9.836
NC_035084.1	32653693	.	T	C	.	.	MAF_USDA=3.279
NC_035084.1	32653697	.	C	A	.	.	MAF_USDA=3.279
NC_035084.1	32653771	.	C	A	.	.	MAF_USDA=4.098
NC_035084.1	32653833	.	G	A	.	.	MAF_USDA=4.098
NC_035084.1	32653844	.	C	A	.	.	MAF_USDA=4.098
NC_035084.1	32653867	.	T	G	.	.	MAF_USDA=2.083
NC_035084.1	32653870	.	G	T	.	.	MAF_USDA=6.557
NC_035084.1	32653903	.	G	T	.	.	MAF_USDA=3.279
NC_035084.1	32653988	.	T	C	.	.	MAF_USDA=8.197
NC_035084.1	32654011	.	C	A	.	.	MAF_USDA=6.557
NC_035084.1	32654030	.	G	T	.	.	MAF_INRAE=5.263;MAF_USDA=8.824
NC_035084.1	32654116	.	G	A	.	.	MAF_INRAE=46.203;MAF_USDA=31.25
NC_035084.1	32654150	.	A	G	.	.	MAF_USDA=1.765
NC_035084.1	32654153	.	C	A	.	.	MAF_INRAE=11.667;MAF_USDA=10.588
NC_035084.1	32654161	.	G	A	.	.	MAF_USDA=4.098
NC_035084.1	32654255	.	G	A	.	.	MAF_USDA=2.459
NC_035084.1	32654266	.	C	T	.	.	MAF_USDA=2.459
NC_035084.1	32654326	.	G	A	.	.	MAF_INRAE=46.203;MAF_USDA=13.529
NC_035084.1	32654328	.	T	C	.	.	MAF_USDA=3.279
NC_035084.1	32654353	.	T	C	.	.	MAF_USDA=1.639
NC_035084.1	32654412	.	C	T	.	.	MAF_USDA=1.639
NC_035084.1	32654457	.	G	T	.	.	MAF_USDA=13.115
NC_035084.1	32654501	.	G	A	.	.	MAF_USDA=1.639
NC_035084.1	32654518	.	C	T	.	.	MAF_USDA=5.738
NC_035084.1	32654530	.	T	G	.	.	MAF_USDA=1.765
NC_035084.1	32654539	.	T	A	.	.	MAF_INRAE=5.263;MAF_USDA=5.882
NC_035084.1	32654572	.	G	T	.	.	MAF_INRAE=5.0;MAF_USDA=2.459
NC_035084.1	32654589	.	G	C	.	.	MAF_USDA=6.557
NC_035084.1	32654634	.	T	G	.	.	MAF_USDA=3.279
NC_035084.1	32654679	.	G	A	.	.	MAF_USDA=3.279
NC_035084.1	32654801	.	A	G	.	.	MAF_INRAE=25.949
NC_035084.1	32654988	.	A	G	.	.	MAF_USDA=3.279
NC_035084.1	32655036	.	T	G	.	.	MAF_INRAE=48.101;MAF_USDA=31.176
NC_035084.1	32655103	.	C	T	.	.	MAF_USDA=4.918
NC_035084.1	32655116	.	T	A	.	.	MAF_INRAE=3.333;MAF_USDA=2.083
NC_035084.1	32655205	.	C	T	.	.	MAF_USDA=2.459
NC_035084.1	32655278	.	T	A	.	.	MAF_USDA=22.353
NC_035084.1	32655282	.	A	C	.	.	MAF_INRAE=40.506;MAF_USDA=26.471
NC_035084.1	32655387	.	C	G	.	.	MAF_INRAE=46.835;MAF_USDA=14.706
NC_035084.1	32655465	.	G	T	.	.	MAF_INRAE=5.263;MAF_USDA=5.882
NC_035084.1	32655475	.	G	T	.	.	MAF_INRAE=23.418;MAF_USDA=25.882
NC_035084.1	32655489	.	T	C	.	.	MAF_INRAE=48.101;MAF_USDA=27.059
NC_035084.1	32655567	.	T	C	.	.	MAF_INRAE=5.263;MAF_USDA=2.459
NC_035084.1	32655610	.	G	T	.	.	MAF_INRAE=46.203;MAF_USDA=14.118
NC_035084.1	32655628	.	T	G	.	.	MAF_INRAE=46.203;MAF_USDA=14.118
NC_035084.1	32655655	.	C	T	.	.	MAF_USDA=24.118
NC_035084.1	32655791	.	G	T	.	.	MAF_INRAE=12.658;MAF_USDA=18.824
NC_035084.1	32655829	.	G	A	.	.	MAF_USDA=38.235
NC_035084.1	32655852	.	G	T	.	.	MAF_USDA=3.529
NC_035084.1	32655857	.	T	A	.	.	MAF_USDA=1.765
NC_035084.1	32655927	.	C	T	.	.	MAF_USDA=1.639
NC_035084.1	32656030	.	T	G	.	.	MAF_INRAE=15.823;MAF_USDA=24.706
NC_035084.1	32656031	.	C	A	.	.	MAF_INRAE=15.833;MAF_USDA=28.824
NC_035084.1	32656077	.	G	A	.	.	MAF_USDA=3.279
NC_035084.1	32656113	.	T	G	.	.	MAF_USDA=1.639
NC_035084.1	32656165	.	T	C	.	.	MAF_USDA=3.279
NC_035084.1	32656188	.	T	A	.	.	MAF_USDA=5.738
NC_035084.1	32656227	.	T	A	.	.	MAF_USDA=34.118
NC_035084.1	32656283	.	T	C	.	.	MAF_USDA=1.639
NC_035084.1	32656470	.	A	C	.	.	MAF_INRAE=8.333;MAF_USDA=10.0
NC_035084.1	32656493	.	T	A	.	.	MAF_USDA=1.765
NC_035084.1	32656496	.	A	T	.	.	MAF_USDA=1.639
NC_035084.1	32656601	.	T	C	.	.	MAF_INRAE=47.368;MAF_USDA=44.706
NC_035084.1	32656605	.	G	T	.	.	MAF_USDA=33.333
NC_035084.1	32656617	.	G	A	.	.	MAF_USDA=2.459
NC_035084.1	32656646	.	T	A	.	.	MAF_USDA=1.639
NC_035084.1	32656761	.	G	A	.	.	MAF_USDA=1.765
NC_035084.1	32656812	.	T	C	.	.	MAF_USDA=4.098
NC_035084.1	32656826	.	T	C	.	.	MAF_INRAE=14.557;MAF_USDA=24.706
NC_035084.1	32656832	.	C	A	.	.	MAF_USDA=2.459
NC_035084.1	32656848	.	A	G	.	.	MAF_USDA=5.294
NC_035084.1	32656882	.	A	G	.	.	MAF_USDA=4.098
NC_035084.1	32656918	.	C	T	.	.	MAF_USDA=3.279
NC_035084.1	32656939	.	G	T	.	.	MAF_INRAE=15.19;MAF_USDA=23.529
NC_035084.1	32656948	.	A	T	.	.	MAF_USDA=4.098
NC_035084.1	32656955	.	A	C	.	.	MAF_USDA=4.098
NC_035084.1	32656960	.	A	T	.	.	MAF_USDA=4.098
NC_035084.1	32657044	.	TGGAAGGTTCTTTCTGTCTTGATCATGTAG	TGGAAGGTTCTTTCTGTCTTGATCATGTAA	.	.	MAF_USDA=22.917
NC_035084.1	32657090	.	T	C	.	.	MAF_USDA=16.667
NC_035084.1	32657100	.	A	T	.	.	MAF_USDA=10.417
NC_035084.1	32657101	.	G	A	.	.	MAF_USDA=11.176
NC_035084.1	32657146	.	T	C	.	.	MAF_USDA=5.738
NC_035084.1	32657157	.	T	G	.	.	MAF_USDA=4.918
NC_035084.1	32657193	.	C	A	.	.	MAF_INRAE=23.333;MAF_USDA=4.167
NC_035084.1	32657199	.	T	G	.	.	MAF_USDA=4.167
NC_035084.1	32657212	.	A	T	.	.	MAF_USDA=3.279
NC_035084.1	32657213	.	T	G	.	.	MAF_USDA=3.279
NC_035084.1	32657249	.	C	A	.	.	MAF_USDA=2.941
NC_035084.1	32657269	.	G	C	.	.	MAF_INRAE=13.291;MAF_USDA=25.294
NC_035084.1	32657276	.	T	G	.	.	MAF_USDA=1.765
NC_035084.1	32657320	.	C	G	.	.	MAF_USDA=2.459
NC_035084.1	32657325	.	T	A	.	.	MAF_USDA=4.098
NC_035084.1	32657326	.	G	T	.	.	MAF_USDA=4.098
NC_035084.1	32657354	.	G	T	.	.	MAF_USDA=4.918
NC_035084.1	32657361	.	T	G	.	.	MAF_USDA=4.918
NC_035084.1	32657397	.	C	T	.	.	MAF_USDA=2.459
NC_035084.1	32657402	.	C	A	.	.	MAF_USDA=4.098
NC_035084.1	32657499	.	A	T	.	.	MAF_USDA=1.639
NC_035084.1	32657505	.	G	A	.	.	MAF_INRAE=6.329;MAF_USDA=4.167
NC_035084.1	32657513	.	A	G	.	.	MAF_USDA=4.918
NC_035084.1	32657543	.	C	A	.	.	MAF_USDA=4.706
NC_035084.1	32657565	.	G	C	.	.	MAF_USDA=1.639
NC_035084.1	32657609	.	A	C	.	.	MAF_USDA=4.098
NC_035084.1	32657727	.	G	T	.	.	MAF_USDA=32.941
NC_035084.1	32657819	.	T	C	.	.	MAF_USDA=4.706
NC_035084.1	32658092	.	T	A	.	.	MAF_USDA=10.417
NC_035084.1	32658116	.	C	T	.	.	MAF_USDA=12.5
NC_035084.1	32658179	.	A	G	.	.	MAF_INRAE=38.333
NC_035084.1	32658230	.	A	G	.	.	MAF_USDA=22.951
NC_035084.1	32658235	.	A	C	.	.	MAF_USDA=20.492
NC_035084.1	32658236	.	A	G	.	.	MAF_USDA=20.492
NC_035084.1	32658237	.	A	T	.	.	MAF_USDA=20.492
NC_035084.1	32658244	.	C	G	.	.	MAF_USDA=20.492
NC_035084.1	32658245	.	T	C	.	.	MAF_USDA=20.492
NC_035084.1	32658268	.	G	A	.	.	MAF_USDA=16.393
NC_035084.1	32658395	.	G	A	.	.	MAF_USDA=19.412
NC_035084.1	32658479	.	A	C	.	.	MAF_INRAE=46.835;MAF_USDA=14.118
NC_035084.1	32658495	.	A	G	.	.	MAF_INRAE=36.709;MAF_USDA=20.0
NC_035084.1	32658612	.	G	T	.	.	MAF_USDA=3.279
NC_035084.1	32658630	.	T	C	.	.	MAF_USDA=2.459
NC_035084.1	32658661	.	T	G	.	.	MAF_USDA=2.459
NC_035084.1	32658713	.	G	A	.	.	MAF_INRAE=10.833
NC_035084.1	32658794	.	G	A	.	.	MAF_INRAE=36.076;MAF_USDA=13.529
NC_035084.1	32658856	.	A	G	.	.	MAF_USDA=24.118
NC_035084.1	32658947	.	T	G	.	.	MAF_INRAE=5.063;MAF_USDA=7.059
NC_035084.1	32658959	.	T	G	.	.	MAF_USDA=4.918
NC_035084.1	32659022	.	C	A	.	.	MAF_USDA=3.279
NC_035084.1	32659055	.	T	A	.	.	MAF_INRAE=46.835;MAF_USDA=45.882
NC_035084.1	32659084	.	T	C	.	.	MAF_USDA=4.098
NC_035084.1	32659086	.	A	G	.	.	MAF_USDA=5.294
NC_035084.1	32659187	.	A	T	.	.	MAF_USDA=4.098
NC_035084.1	32659214	.	A	T	.	.	MAF_USDA=4.706
NC_035084.1	32659215	.	T	A	.	.	MAF_USDA=4.706
NC_035084.1	32659331	.	G	A	.	.	MAF_INRAE=7.595;MAF_USDA=4.706
NC_035084.1	32659400	.	A	G	.	.	MAF_USDA=1.765
NC_035084.1	32659439	.	G	T	.	.	MAF_INRAE=15.19;MAF_USDA=24.706
NC_035084.1	32659442	.	A	G	.	.	MAF_USDA=3.279
NC_035084.1	32659503	.	G	A	.	.	MAF_USDA=4.918
NC_035084.1	32659546	.	G	A	.	.	MAF_USDA=4.167
NC_035084.1	32659563	.	C	T	.	.	MAF_INRAE=3.333;MAF_USDA=1.765
NC_035084.1	32659657	.	T	G	.	.	MAF_USDA=4.918
NC_035084.1	32659696	.	C	T	.	.	MAF_USDA=5.357
NC_035084.1	32659704	.	A	T	.	.	MAF_INRAE=14.557;MAF_USDA=25.0
NC_035084.1	32659734	.	C	A	.	.	MAF_USDA=5.0
NC_035084.1	32659779	.	G	A	.	.	MAF_USDA=1.667
NC_035084.1	32660014	.	G	A	.	.	MAF_USDA=4.098
NC_035084.1	32660038	.	C	A	.	.	MAF_USDA=18.033
NC_035084.1	32660183	.	T	G	.	.	MAF_USDA=1.639
NC_035084.1	32660195	.	C	A	.	.	MAF_USDA=8.333
NC_035084.1	32660224	.	G	A	.	.	MAF_INRAE=19.167
NC_035084.1	32660249	.	T	C	.	.	MAF_USDA=1.765
NC_035084.1	32660255	.	C	T	.	.	MAF_USDA=1.765
NC_035084.1	32660336	.	C	T	.	.	MAF_INRAE=5.263;MAF_USDA=2.459
NC_035084.1	32660376	.	A	C	.	.	MAF_USDA=4.167
NC_035084.1	32660393	.	C	A	.	.	MAF_USDA=25.882
NC_035084.1	32660454	.	G	A	.	.	MAF_USDA=7.377
NC_035084.1	32660493	.	G	A	.	.	MAF_USDA=1.639
NC_035084.1	32660623	.	C	A	.	.	MAF_USDA=7.059
NC_035084.1	32660648	.	T	C	.	.	MAF_USDA=1.639
NC_035084.1	32660651	.	T	A	.	.	MAF_USDA=1.765
NC_035084.1	32660652	.	T	A	.	.	MAF_USDA=1.765
NC_035084.1	32660684	.	G	A	.	.	MAF_USDA=2.941
NC_035084.1	32660778	.	A	G	.	.	MAF_INRAE=10.833
NC_035084.1	32660857	.	T	G	.	.	MAF_USDA=2.459
NC_035084.1	32660905	.	T	A	.	.	MAF_INRAE=5.263;MAF_USDA=2.459
NC_035084.1	32660962	.	T	G	.	.	MAF_USDA=3.279
NC_035084.1	32661045	.	G	T	.	.	MAF_INRAE=15.19;MAF_USDA=24.118
NC_035084.1	32661120	.	C	T	.	.	MAF_USDA=1.639
NC_035084.1	32661173	.	T	C	.	.	MAF_USDA=1.765
NC_035084.1	32661203	.	C	T	.	.	MAF_USDA=1.639
NC_035084.1	32661212	.	C	G	.	.	MAF_USDA=1.765
NC_035084.1	32661213	.	G	A	.	.	MAF_USDA=1.639
NC_035084.1	32661231	.	G	A	.	.	MAF_INRAE=47.468;MAF_USDA=10.0
NC_035084.1	32661247	.	G	T	.	.	MAF_USDA=1.765
NC_035084.1	32661262	.	T	C	.	.	MAF_USDA=1.765
NC_035084.1	32661313	.	G	A	.	.	MAF_INRAE=24.051;MAF_USDA=18.235
NC_035084.1	32661321	.	T	C	.	.	MAF_USDA=1.765
NC_035084.1	32661348	.	G	A	.	.	MAF_USDA=1.765
NC_035084.1	32661358	.	A	C	.	.	MAF_USDA=1.765
NC_035084.1	32661484	.	A	C	.	.	MAF_USDA=1.765
NC_035084.1	32661529	.	T	C	.	.	MAF_USDA=12.295
NC_035084.1	32661559	.	C	A	.	.	MAF_USDA=1.639
NC_035084.1	32661565	.	T	A	.	.	MAF_INRAE=3.333;MAF_USDA=2.083
NC_035084.1	32661630	.	C	T	.	.	MAF_INRAE=8.333;MAF_USDA=10.0
NC_035084.1	32661631	.	G	A	.	.	MAF_USDA=4.098
NC_035084.1	32661634	.	C	T	.	.	MAF_USDA=1.765
NC_035084.1	32661659	.	T	G	.	.	MAF_USDA=1.765
NC_035084.1	32661663	.	T	A	.	.	MAF_INRAE=24.684;MAF_USDA=18.824
NC_035084.1	32661822	.	C	T	.	.	MAF_INRAE=6.962
NC_035084.1	32661993	.	C	G	.	.	MAF_USDA=1.639
NC_035084.1	32662013	.	A	C	.	.	MAF_USDA=1.765
NC_035084.1	32662275	.	G	T	.	.	MAF_USDA=11.765
NC_035084.1	32662280	.	T	A	.	.	MAF_USDA=11.765
NC_035084.1	32662281	.	A	G	.	.	MAF_USDA=11.765
NC_035084.1	32662332	.	C	T	.	.	MAF_INRAE=24.684;MAF_USDA=17.647
NC_035084.1	32662376	.	A	T	.	.	MAF_USDA=29.167
NC_035084.1	32662632	.	G	A	.	.	MAF_USDA=5.738
NC_035084.1	32662648	.	A	T	.	.	MAF_USDA=5.882
NC_035084.1	32662710	.	A	G	.	.	MAF_USDA=1.765
NC_035084.1	32662842	.	C	T	.	.	MAF_USDA=10.656
NC_035084.1	32662999	.	T	G	.	.	MAF_USDA=4.918
NC_035084.1	32663367	.	G	T	.	.	MAF_USDA=1.639
NC_035084.1	32663422	.	G	T	.	.	MAF_INRAE=41.667
NC_035084.1	32663431	.	G	A	.	.	MAF_USDA=1.765
NC_035084.1	32663930	.	A	C	.	.	MAF_INRAE=2.5
NC_035084.1	32663934	.	A	T	.	.	MAF_INRAE=2.5
NC_035084.1	32663937	.	C	T	.	.	MAF_INRAE=1.667
NC_035084.1	32663938	.	T	G	.	.	MAF_INRAE=2.5
NC_035084.1	32663941	.	C	T	.	.	MAF_INRAE=2.5
NC_035084.1	32663946	.	C	T	.	.	MAF_INRAE=2.5
NC_035084.1	32663953	.	C	A	.	.	MAF_INRAE=2.5
NC_035084.1	32663955	.	A	G	.	.	MAF_INRAE=2.5
NC_035084.1	32663967	.	G	A	.	.	MAF_INRAE=15.833
NC_035084.1	32663978	.	T	G	.	.	MAF_USDA=1.639
NC_035084.1	32663990	.	A	C	.	.	MAF_INRAE=27.5
NC_035084.1	32663992	.	T	G	.	.	MAF_INRAE=27.5
NC_035084.1	32663997	.	G	A	.	.	MAF_INRAE=28.333
NC_035084.1	32664000	.	G	A	.	.	MAF_INRAE=28.333
NC_035084.1	32664001	.	G	C	.	.	MAF_INRAE=28.333
NC_035084.1	32664018	.	G	A	.	.	MAF_INRAE=30.0
NC_035084.1	32664021	.	G	A	.	.	MAF_INRAE=30.0
NC_035084.1	32664024	.	G	C	.	.	MAF_INRAE=30.0
NC_035084.1	32664026	.	A	G	.	.	MAF_INRAE=2.5
NC_035084.1	32664143	.	A	G	.	.	MAF_INRAE=25.949
NC_035084.1	32664160	.	T	C	.	.	MAF_USDA=35.417
NC_035084.1	32664164	.	TC	TT	.	.	MAF_USDA=31.25
NC_035084.1	32664183	.	G	A	.	.	MAF_INRAE=5.263;MAF_USDA=3.279
NC_035084.1	32664197	.	C	T	.	.	MAF_USDA=29.167
NC_035084.1	32664280	.	A	T	.	.	MAF_USDA=1.639
NC_035084.1	32664359	.	C	T	.	.	MAF_USDA=7.377
NC_035084.1	32664412	.	A	T	.	.	MAF_INRAE=5.263;MAF_USDA=3.279
NC_035084.1	32664459	.	T	G	.	.	MAF_USDA=2.459
NC_035084.1	32664950	.	T	G	.	.	MAF_USDA=4.167
NC_035084.1	32665125	.	C	G	.	.	MAF_INRAE=3.333;MAF_USDA=4.706
NC_035084.1	32665178	.	G	A	.	.	MAF_INRAE=24.684;MAF_USDA=21.765
NC_035084.1	32665208	.	G	T	.	.	MAF_INRAE=10.833
NC_035084.1	32665387	.	A	T	.	.	MAF_USDA=4.819
NC_035084.1	32665399	.	G	C	.	.	MAF_USDA=7.627
NC_035084.1	32665433	.	A	G	.	.	MAF_USDA=8.434
NC_035084.1	32665525	.	C	A	.	.	MAF_USDA=2.542
NC_035084.1	32665537	.	G	A	.	.	MAF_USDA=7.627
NC_035084.1	32665621	.	C	T	.	.	MAF_INRAE=10.833
NC_035084.1	32665649	.	C	T	.	.	MAF_INRAE=26.582;MAF_USDA=1.765
NC_035084.1	32665672	.	G	A	.	.	MAF_INRAE=3.333;MAF_USDA=4.706
NC_035084.1	32665684	.	C	T	.	.	MAF_USDA=1.639
NC_035084.1	32665686	.	G	A	.	.	MAF_USDA=1.639
NC_035084.1	32665689	.	G	C	.	.	MAF_USDA=1.639
NC_035084.1	32665690	.	C	T	.	.	MAF_USDA=1.639
NC_035084.1	32665695	.	C	A	.	.	MAF_USDA=1.639
NC_035084.1	32665714	.	T	A	.	.	MAF_USDA=4.706
NC_035084.1	32666093	.	A	T	.	.	MAF_INRAE=5.263;MAF_USDA=3.279
NC_035084.1	32666159	.	A	T	.	.	MAF_USDA=4.167
NC_035084.1	32666405	.	C	T	.	.	MAF_USDA=1.639
NC_035084.1	32666463	.	G	A	.	.	MAF_INRAE=8.333;MAF_USDA=29.167
NC_035084.1	32666476	.	C	T	.	.	MAF_USDA=3.279
NC_035084.1	32666510	.	C	G	.	.	MAF_USDA=1.639
NC_035084.1	32666630	.	A	G	.	.	MAF_USDA=4.918
NC_035084.1	32666786	.	A	T	.	.	MAF_INRAE=5.263;MAF_USDA=2.459
NC_035084.1	32666842	.	T	C	.	.	MAF_INRAE=2.5;MAF_USDA=4.167
NC_035084.1	32666882	.	A	T	.	.	MAF_USDA=4.098
NC_035084.1	32666884	.	T	G	.	.	MAF_USDA=4.918
NC_035084.1	32666896	.	A	T	.	.	MAF_INRAE=1.667
NC_035084.1	32666926	.	G	A	.	.	MAF_INRAE=10.526;MAF_USDA=6.471
NC_035084.1	32666940	.	G	A	.	.	MAF_USDA=12.353
NC_035084.1	32667121	.	T	C	.	.	MAF_INRAE=3.333;MAF_USDA=4.762
NC_035084.1	32667185	.	G	T	.	.	MAF_USDA=9.836
NC_035084.1	32667251	.	G	A	.	.	MAF_USDA=1.765
NC_035084.1	32667314	.	C	T	.	.	MAF_USDA=9.836
NC_035084.1	32667378	.	C	T	.	.	MAF_USDA=9.016
NC_035084.1	32667390	.	G	T	.	.	MAF_INRAE=27.5;MAF_USDA=33.333
NC_035084.1	32667407	.	T	G	.	.	MAF_INRAE=15.19;MAF_USDA=24.118
NC_035084.1	32667710	.	C	T	.	.	MAF_USDA=6.557
NC_035084.1	32667794	.	T	G	.	.	MAF_USDA=8.197
NC_035084.1	32667804	.	G	A	.	.	MAF_USDA=8.197
NC_035084.1	32667806	.	G	A	.	.	MAF_USDA=9.016
NC_035084.1	32667900	.	T	G	.	.	MAF_INRAE=13.924;MAF_USDA=31.25
NC_035084.1	32667910	.	T	G	.	.	MAF_USDA=11.475
NC_035084.1	32667955	.	G	C	.	.	MAF_USDA=8.197
NC_035084.1	32668006	.	C	T	.	.	MAF_INRAE=10.759;MAF_USDA=41.765
NC_035084.1	32668016	.	G	C	.	.	MAF_USDA=8.197
NC_035084.1	32668091	.	G	T	.	.	MAF_USDA=10.588
NC_035084.1	32668244	.	C	T	.	.	MAF_USDA=2.459
NC_035084.1	32668259	.	A	G	.	.	MAF_USDA=3.279
NC_035084.1	32668320	.	A	T	.	.	MAF_USDA=4.706
NC_035084.1	32668333	.	C	T	.	.	MAF_USDA=3.279
NC_035084.1	32668470	.	T	A	.	.	MAF_INRAE=9.494;MAF_USDA=8.824
NC_035084.1	32668471	.	G	A	.	.	MAF_INRAE=9.167;MAF_USDA=4.167
NC_035084.1	32668486	.	T	C	.	.	MAF_INRAE=9.494;MAF_USDA=20.588
NC_035084.1	32668611	.	G	A	.	.	MAF_INRAE=47.468;MAF_USDA=8.235
NC_035084.1	32668662	.	A	C	.	.	MAF_USDA=8.235
NC_035084.1	32668755	.	A	G	.	.	MAF_INRAE=10.526
NC_035084.1	32668826	.	A	G	.	.	MAF_USDA=1.695
NC_035084.1	32669004	.	T	C	.	.	MAF_USDA=4.098
NC_035084.1	32669011	.	G	T	.	.	MAF_USDA=4.098
NC_035084.1	32669093	.	C	T	.	.	MAF_INRAE=28.333;MAF_USDA=21.176
NC_035084.1	32669107	.	A	G	.	.	MAF_USDA=1.639
NC_035084.1	32669268	.	G	T	.	.	MAF_USDA=2.459
NC_035084.1	32669403	.	T	A	.	.	MAF_INRAE=10.759;MAF_USDA=9.412
NC_035084.1	32669498	.	A	G	.	.	MAF_USDA=4.918
NC_035084.1	32669623	.	C	G	.	.	MAF_INRAE=1.667
NC_035084.1	32669693	.	C	T	.	.	MAF_INRAE=9.494;MAF_USDA=9.412
NC_035084.1	32669738	.	C	T	.	.	MAF_INRAE=10.526;MAF_USDA=21.176
NC_035084.1	32669770	.	A	G	.	.	MAF_INRAE=9.494;MAF_USDA=20.588
NC_035084.1	32669798	.	G	T	.	.	MAF_USDA=2.083
NC_035084.1	32669867	.	T	G	.	.	MAF_INRAE=25.316;MAF_USDA=18.824
NC_035084.1	32670114	.	T	G	.	.	MAF_INRAE=10.759;MAF_USDA=20.588
NC_035084.1	32670194	.	C	T	.	.	MAF_INRAE=10.759;MAF_USDA=21.176
NC_035084.1	32670250	.	A	T	.	.	MAF_USDA=3.279
NC_035084.1	32670327	.	A	C	.	.	MAF_INRAE=10.759;MAF_USDA=21.176
NC_035084.1	32670384	.	A	G	.	.	MAF_USDA=15.574
NC_035084.1	32670402	.	A	G	.	.	MAF_USDA=7.059
NC_035084.1	32670437	.	C	A	.	.	MAF_INRAE=13.291;MAF_USDA=14.118
NC_035084.1	32670442	.	C	A	.	.	MAF_USDA=1.639
NC_035084.1	32670463	.	G	A	.	.	MAF_USDA=7.059
NC_035084.1	32670469	.	A	G	.	.	MAF_USDA=4.167
NC_035084.1	32670470	.	G	A	.	.	MAF_USDA=4.167
NC_035084.1	32670473	.	A	G	.	.	MAF_USDA=4.167
NC_035084.1	32670515	.	G	A	.	.	MAF_INRAE=10.759;MAF_USDA=16.471
NC_035084.1	32670516	.	T	A	.	.	MAF_INRAE=10.833;MAF_USDA=20.0
NC_035084.1	32670543	.	T	C	.	.	MAF_USDA=1.639
NC_035084.1	32670601	.	G	A	.	.	MAF_USDA=8.824
NC_035084.1	32670615	.	T	G	.	.	MAF_INRAE=13.924;MAF_USDA=18.235
NC_035084.1	32670637	.	T	A	.	.	MAF_USDA=9.836
NC_035084.1	32670655	.	G	A	.	.	MAF_USDA=11.475
NC_035084.1	32670725	.	C	T	.	.	MAF_USDA=4.918
NC_035084.1	32670812	.	T	G	.	.	MAF_INRAE=25.316;MAF_USDA=21.765
NC_035084.1	32670833	.	G	C	.	.	MAF_INRAE=15.19;MAF_USDA=14.706
NC_035084.1	32670997	.	T	C	.	.	MAF_INRAE=11.392;MAF_USDA=26.471
NC_035084.1	32671035	.	T	C	.	.	MAF_USDA=1.639
NC_035084.1	32671054	.	A	C	.	.	MAF_USDA=4.918
NC_035084.1	32671079	.	T	G	.	.	MAF_USDA=3.333
NC_035084.1	32671281	.	C	G	.	.	MAF_USDA=9.836
NC_035084.1	32671379	.	A	T	.	.	MAF_USDA=48.824
NC_035084.1	32671384	.	G	A	.	.	MAF_INRAE=13.924;MAF_USDA=21.176
NC_035084.1	32671385	.	G	T	.	.	MAF_USDA=8.824
NC_035084.1	32671451	.	C	T	.	.	MAF_USDA=49.412
NC_035084.1	32671481	.	T	A	.	.	MAF_USDA=38.235
NC_035084.1	32671491	.	G	T	.	.	MAF_USDA=30.0
NC_035084.1	32671503	.	T	G	.	.	MAF_USDA=49.412
NC_035084.1	32671584	.	C	G	.	.	MAF_USDA=1.639
NC_035084.1	32671585	.	C	A	.	.	MAF_USDA=1.639
NC_035084.1	32671659	.	G	A	.	.	MAF_USDA=8.333
NC_035084.1	32671660	.	T	A	.	.	MAF_USDA=8.333
NC_035084.1	32671706	.	T	C	.	.	MAF_USDA=5.738
NC_035084.1	32671903	.	A	T	.	.	MAF_USDA=3.279
NC_035084.1	32671914	.	T	C	.	.	MAF_INRAE=13.924;MAF_USDA=45.882
NC_035084.1	32671949	.	G	A	.	.	MAF_USDA=3.279
NC_035084.1	32672086	.	G	A	.	.	MAF_USDA=2.459
NC_035084.1	32672112	.	A	C	.	.	MAF_INRAE=13.924;MAF_USDA=44.118
NC_035084.1	32672238	.	T	A	.	.	MAF_INRAE=13.924;MAF_USDA=45.833
NC_035084.1	32672282	.	G	A	.	.	MAF_USDA=1.639
NC_035084.1	32672310	.	T	A	.	.	MAF_USDA=4.098
NC_035084.1	32672313	.	C	G	.	.	MAF_INRAE=13.924;MAF_USDA=34.118
NC_035084.1	32672350	.	A	C	.	.	MAF_USDA=8.197
NC_035084.1	32672375	.	G	T	.	.	MAF_INRAE=13.924;MAF_USDA=41.765
NC_035084.1	32672385	.	C	T	.	.	MAF_USDA=4.098
NC_035084.1	32672550	.	T	C	.	.	MAF_INRAE=13.291;MAF_USDA=46.471
NC_035084.1	32672660	.	T	C	.	.	MAF_USDA=8.824
NC_035084.1	32672663	.	C	T	.	.	MAF_USDA=10.656
NC_035084.1	32672670	.	T	C	.	.	MAF_USDA=1.639
NC_035084.1	32672671	.	C	T	.	.	MAF_USDA=10.656
NC_035084.1	32672693	.	G	C	.	.	MAF_USDA=3.279
NC_035084.1	32672706	.	C	T	.	.	MAF_INRAE=5.0;MAF_USDA=1.639
NC_035084.1	32672748	.	T	C	.	.	MAF_USDA=3.279
NC_035084.1	32672759	.	C	T	.	.	MAF_INRAE=13.291;MAF_USDA=37.059
NC_035084.1	32672865	.	C	T	.	.	MAF_USDA=4.098
NC_035084.1	32672879	.	T	A	.	.	MAF_USDA=5.738
NC_035084.1	32672898	.	A	G	.	.	MAF_INRAE=24.684;MAF_USDA=47.059
NC_035084.1	32673038	.	C	T	.	.	MAF_USDA=4.098
NC_035084.1	32673119	.	T	G	.	.	MAF_USDA=17.059
NC_035084.1	32673127	.	G	A	.	.	MAF_USDA=4.098
NC_035084.1	32673131	.	G	T	.	.	MAF_USDA=4.918
NC_035084.1	32673154	.	A	C	.	.	MAF_INRAE=24.684;MAF_USDA=47.647
NC_035084.1	32673251	.	T	A	.	.	MAF_INRAE=24.684;MAF_USDA=47.059
NC_035084.1	32673304	.	T	C	.	.	MAF_USDA=8.197
NC_035084.1	32673325	.	G	A	.	.	MAF_USDA=8.197
NC_035084.1	32673399	.	C	A	.	.	MAF_INRAE=24.684;MAF_USDA=45.882
NC_035084.1	32673453	.	C	T	.	.	MAF_INRAE=8.333;MAF_USDA=10.0
NC_035084.1	32673535	.	A	T	.	.	MAF_INRAE=24.684;MAF_USDA=47.647
NC_035084.1	32673538	.	G	T	.	.	MAF_USDA=7.377
NC_035084.1	32673646	.	C	A	.	.	MAF_USDA=10.656
NC_035084.1	32674179	.	G	A	.	.	MAF_USDA=1.639
NC_035084.1	32674200	.	A	C	.	.	MAF_INRAE=8.333;MAF_USDA=10.588
NC_035084.1	32674203	.	G	C	.	.	MAF_INRAE=22.152;MAF_USDA=47.059
NC_035084.1	32674205	.	T	C	.	.	MAF_INRAE=27.5;MAF_USDA=41.176
NC_035084.1	32674353	.	G	C	.	.	MAF_USDA=1.765
NC_035084.1	32674354	.	A	T	.	.	MAF_USDA=1.765
NC_035084.1	32674427	.	C	T	.	.	MAF_INRAE=8.333;MAF_USDA=11.176
NC_035084.1	32674432	.	T	A	.	.	MAF_USDA=1.765
NC_035084.1	32674541	.	G	C	.	.	MAF_INRAE=10.0
NC_035084.1	32674572	.	G	T	.	.	MAF_INRAE=5.0;MAF_USDA=1.667
NC_035084.1	32674633	.	C	T	.	.	MAF_USDA=1.786
NC_035084.1	32674759	.	C	T	.	.	MAF_INRAE=5.0;MAF_USDA=1.639
NC_035084.1	32674851	.	T	A	.	.	MAF_USDA=4.098
NC_035084.1	32674874	.	A	T	.	.	MAF_INRAE=7.5;MAF_USDA=15.294
NC_035084.1	32675207	.	C	A	.	.	MAF_USDA=45.652
NC_035084.1	32677730	.	C	T	.	.	MAF_USDA=4.098
NC_035084.1	32677779	.	C	T	.	.	MAF_USDA=2.941
NC_035084.1	32677816	.	G	A	.	.	MAF_USDA=1.639
NC_035084.1	32677910	.	G	C	.	.	MAF_INRAE=3.333
NC_035084.1	32677929	.	G	A	.	.	MAF_INRAE=29.114;MAF_USDA=34.706
NC_035084.1	32677930	.	A	G	.	.	MAF_INRAE=7.5
NC_035084.1	32677933	.	A	G	.	.	MAF_INRAE=7.5
NC_035084.1	32677941	.	C	T	.	.	MAF_INRAE=8.333
NC_035084.1	32677948	.	G	A	.	.	MAF_INRAE=9.167
NC_035084.1	32677955	.	A	T	.	.	MAF_INRAE=9.167
NC_035084.1	32677957	.	G	A	.	.	MAF_INRAE=9.167
NC_035084.1	32677974	.	A	C	.	.	MAF_INRAE=21.519;MAF_USDA=47.059
NC_035084.1	32677981	.	C	T	.	.	MAF_INRAE=10.833
NC_035084.1	32677982	.	T	G	.	.	MAF_INRAE=10.833
NC_035084.1	32677990	.	A	G	.	.	MAF_INRAE=10.833
NC_035084.1	32678050	.	A	C	.	.	MAF_INRAE=11.667
NC_035084.1	32678144	.	C	T	.	.	MAF_USDA=2.459
NC_035084.1	32678152	.	G	C	.	.	MAF_USDA=5.738
NC_035084.1	32678254	.	T	C	.	.	MAF_USDA=6.471
NC_035084.1	32678498	.	C	T	.	.	MAF_INRAE=5.263;MAF_USDA=4.918
NC_035084.1	32678556	.	A	G	.	.	MAF_USDA=4.918
NC_035084.1	32678713	.	G	T	.	.	MAF_USDA=2.459
NC_035084.1	32678784	.	T	A	.	.	MAF_USDA=9.836
NC_035084.1	32678792	.	G	C	.	.	MAF_USDA=2.459
NC_035084.1	32678798	.	C	A	.	.	MAF_USDA=9.836
NC_035084.1	32678811	.	C	G	.	.	MAF_USDA=9.836
NC_035084.1	32678813	.	G	T	.	.	MAF_USDA=9.836
NC_035084.1	32678947	.	C	T	.	.	MAF_USDA=2.083
NC_035084.1	32679100	.	G	A	.	.	MAF_INRAE=5.0;MAF_USDA=1.639
NC_035084.1	32679121	.	C	T	.	.	MAF_USDA=4.918
NC_035084.1	32679193	.	G	T	.	.	MAF_INRAE=10.833
NC_035084.1	32679197	.	C	A	.	.	MAF_INRAE=5.263;MAF_USDA=8.197
NC_035084.1	32679204	.	T	A	.	.	MAF_USDA=1.639
NC_035084.1	32679237	.	T	G	.	.	MAF_INRAE=32.911;MAF_USDA=41.765
NC_035084.1	32679257	.	T	C	.	.	MAF_USDA=13.115
NC_035084.1	32679293	.	G	A	.	.	MAF_INRAE=10.526;MAF_USDA=4.167
NC_035084.1	32679294	.	C	T	.	.	MAF_USDA=7.059
NC_035084.1	32679296	.	G	T	.	.	MAF_INRAE=32.911;MAF_USDA=30.588
NC_035084.1	32679307	.	G	C	.	.	MAF_INRAE=10.833;MAF_USDA=2.459
NC_035084.1	32679354	.	G	A	.	.	MAF_USDA=4.098
NC_035084.1	32679357	.	G	T	.	.	MAF_USDA=7.059
NC_035084.1	32679377	.	G	A	.	.	MAF_INRAE=28.481;MAF_USDA=4.118
NC_035084.1	32679462	.	C	G	.	.	MAF_USDA=4.098
NC_035084.1	32679594	.	T	A	.	.	MAF_USDA=4.918
NC_035084.1	32679604	.	A	G	.	.	MAF_INRAE=15.789;MAF_USDA=22.941
NC_035084.1	32679633	.	G	C	.	.	MAF_USDA=4.098
NC_035084.1	32679724	.	G	A	.	.	MAF_USDA=3.333
NC_035084.1	32679840	.	G	A	.	.	MAF_USDA=7.647
NC_035084.1	32680167	.	C	T	.	.	MAF_USDA=4.918
NC_035084.1	32680241	.	G	T	.	.	MAF_USDA=4.918
NC_035084.1	32680242	.	G	A	.	.	MAF_INRAE=10.0
NC_035084.1	32680301	.	G	C	.	.	MAF_INRAE=32.278;MAF_USDA=20.588
NC_035084.1	32680398	.	G	T	.	.	MAF_INRAE=15.19;MAF_USDA=18.235
NC_035084.1	32680457	.	T	G	.	.	MAF_USDA=4.098
NC_035084.1	32680517	.	T	C	.	.	MAF_INRAE=15.19;MAF_USDA=19.412
NC_035084.1	32680520	.	C	A	.	.	MAF_INRAE=5.0;MAF_USDA=8.197
NC_035084.1	32680567	.	A	T	.	.	MAF_INRAE=3.333;MAF_USDA=5.294
NC_035084.1	32680569	.	G	T	.	.	MAF_USDA=10.588
NC_035084.1	32680599	.	C	T	.	.	MAF_INRAE=5.0;MAF_USDA=1.639
NC_035084.1	32680642	.	T	A	.	.	MAF_USDA=1.176
NC_035084.1	32680643	.	G	T	.	.	MAF_USDA=1.176
NC_035084.1	32680708	.	G	A	.	.	MAF_USDA=1.765
NC_035084.1	32680786	.	C	A	.	.	MAF_USDA=4.098
NC_035084.1	32680828	.	C	T	.	.	MAF_INRAE=8.333;MAF_USDA=17.647
NC_035084.1	32681000	.	C	A	.	.	MAF_USDA=10.588
NC_035084.1	32681053	.	A	G	.	.	MAF_INRAE=10.833
NC_035084.1	32681099	.	G	A	.	.	MAF_INRAE=10.833
NC_035084.1	32681146	.	A	T	.	.	MAF_USDA=21.311
NC_035084.1	32681150	.	T	G	.	.	MAF_USDA=21.311
NC_035084.1	32681189	.	G	A	.	.	MAF_USDA=33.333
NC_035084.1	32682629	.	G	T	.	.	MAF_USDA=8.197
NC_035084.1	32682642	.	C	T	.	.	MAF_USDA=1.639
NC_035084.1	32682655	.	G	T	.	.	MAF_USDA=31.967
NC_035084.1	32682670	.	T	C	.	.	MAF_USDA=5.738
NC_035084.1	32682708	.	C	T	.	.	MAF_USDA=1.639
NC_035084.1	32682756	.	C	G	.	.	MAF_INRAE=15.789;MAF_USDA=19.412
NC_035084.1	32682863	.	G	A	.	.	MAF_USDA=2.459
NC_035084.1	32682930	.	C	T	.	.	MAF_USDA=8.235
NC_035084.1	32682932	.	G	T	.	.	MAF_USDA=2.459
NC_035084.1	32682933	.	G	T	.	.	MAF_USDA=7.059
NC_035084.1	32682957	.	T	A	.	.	MAF_USDA=1.639
NC_035084.1	32683149	.	G	T	.	.	MAF_USDA=5.882
NC_035084.1	32683207	.	G	T	.	.	MAF_USDA=2.459
NC_035084.1	32683219	.	G	T	.	.	MAF_INRAE=32.911;MAF_USDA=18.824
NC_035084.1	32683546	.	G	T	.	.	MAF_USDA=17.059
NC_035084.1	32683690	.	T	C	.	.	MAF_INRAE=20.0;MAF_USDA=31.928
NC_035084.1	32683722	.	G	A	.	.	MAF_USDA=21.084
NC_035084.1	32683794	.	G	T	.	.	MAF_USDA=18.235
NC_035084.1	32683852	.	C	G	.	.	MAF_USDA=10.588
NC_035084.1	32683855	.	C	G	.	.	MAF_INRAE=5.833;MAF_USDA=15.294
NC_035084.1	32683954	.	T	A	.	.	MAF_USDA=6.25
NC_035084.1	32683964	.	T	G	.	.	MAF_INRAE=3.333;MAF_USDA=12.295
NC_035084.1	32684189	.	A	G	.	.	MAF_USDA=4.118
NC_035084.1	32684254	.	G	A	.	.	MAF_USDA=2.459
NC_035084.1	32684271	.	G	A	.	.	MAF_USDA=4.098
NC_035084.1	32684418	.	C	T	.	.	MAF_USDA=31.176
NC_035084.1	32684629	.	G	A	.	.	MAF_USDA=7.059
NC_035084.1	32684673	.	A	C	.	.	MAF_USDA=30.588
NC_035084.1	32684805	.	G	A	.	.	MAF_USDA=2.459
NC_035084.1	32684873	.	G	A	.	.	MAF_USDA=1.765
NC_035084.1	32684951	.	G	T	.	.	MAF_INRAE=32.911;MAF_USDA=10.0
NC_035084.1	32684954	.	C	T	.	.	MAF_USDA=2.459
NC_035084.1	32684982	.	C	A	.	.	MAF_INRAE=34.177;MAF_USDA=30.588
NC_035084.1	32684985	.	A	C	.	.	MAF_USDA=18.852
NC_035084.1	32684994	.	C	T	.	.	MAF_INRAE=15.823;MAF_USDA=20.0
NC_035084.1	32685021	.	C	T	.	.	MAF_INRAE=32.278;MAF_USDA=47.647
NC_035084.1	32685100	.	G	A	.	.	MAF_INRAE=8.333;MAF_USDA=17.647
NC_035084.1	32685148	.	G	A	.	.	MAF_INRAE=15.789;MAF_USDA=50.0
NC_035084.1	32685232	.	A	C	.	.	MAF_USDA=4.098
NC_035084.1	32685268	.	C	T	.	.	MAF_USDA=3.279
NC_035084.1	32685623	.	G	T	.	.	MAF_USDA=2.459
NC_035084.1	32685625	.	A	T	.	.	MAF_USDA=4.918
NC_035084.1	32685790	.	A	G	.	.	MAF_USDA=1.639
NC_035084.1	32685829	.	C	T	.	.	MAF_INRAE=32.911;MAF_USDA=49.412
NC_035084.1	32685837	.	G	A	.	.	MAF_INRAE=8.333;MAF_USDA=17.647
NC_035084.1	32685854	.	T	G	.	.	MAF_USDA=4.706
NC_035084.1	32685855	.	C	A	.	.	MAF_USDA=17.059
NC_035084.1	32685888	.	A	C	.	.	MAF_USDA=9.836
NC_035084.1	32686060	.	T	C	.	.	MAF_INRAE=32.278;MAF_USDA=21.176
NC_035084.1	32686147	.	G	A	.	.	MAF_USDA=2.459
NC_035084.1	32686151	.	T	A	.	.	MAF_USDA=2.459
NC_035084.1	32686179	.	G	C	.	.	MAF_USDA=1.639
NC_035084.1	32686222	.	C	T	.	.	MAF_USDA=1.765
NC_035084.1	32686291	.	A	G	.	.	MAF_USDA=1.639
NC_035084.1	32686310	.	T	G	.	.	MAF_INRAE=10.833
NC_035084.1	32686313	.	C	A	.	.	MAF_INRAE=32.278;MAF_USDA=47.647
NC_035084.1	32686498	.	A	G	.	.	MAF_INRAE=32.278;MAF_USDA=49.412
NC_035084.1	32686550	.	C	A	.	.	MAF_USDA=18.824
NC_035084.1	32686576	.	T	C	.	.	MAF_INRAE=5.063;MAF_USDA=9.836
NC_035084.1	32686632	.	T	C	.	.	MAF_INRAE=32.278;MAF_USDA=48.235
NC_035084.1	32686667	.	G	T	.	.	MAF_INRAE=15.823;MAF_USDA=21.765
NC_035084.1	32686762	.	T	A	.	.	MAF_INRAE=32.278;MAF_USDA=47.059
NC_035084.1	32686766	.	C	T	.	.	MAF_USDA=5.738
NC_035084.1	32686853	.	G	T	.	.	MAF_USDA=2.459
NC_035084.1	32686861	.	C	A	.	.	MAF_INRAE=33.544;MAF_USDA=48.235
NC_035084.1	32686890	.	C	T	.	.	MAF_INRAE=32.911;MAF_USDA=48.235
NC_035084.1	32686985	.	T	G	.	.	MAF_USDA=4.118
NC_035084.1	32686986	.	C	A	.	.	MAF_USDA=5.882
NC_035084.1	32686989	.	A	G	.	.	MAF_INRAE=5.263;MAF_USDA=4.098
NC_035084.1	32687003	.	T	C	.	.	MAF_USDA=4.918
NC_035084.1	32687027	.	C	G	.	.	MAF_INRAE=8.333;MAF_USDA=10.0
NC_035084.1	32687035	.	A	C	.	.	MAF_INRAE=32.911;MAF_USDA=48.235
NC_035084.1	32687041	.	A	C	.	.	MAF_INRAE=32.911
NC_035084.1	32687060	.	G	A	.	.	MAF_INRAE=3.333;MAF_USDA=5.294
NC_035084.1	32687133	.	G	A	.	.	MAF_USDA=5.738
NC_035084.1	32687199	.	T	G	.	.	MAF_INRAE=15.823;MAF_USDA=10.417
NC_035084.1	32687256	.	G	T	.	.	MAF_INRAE=32.278;MAF_USDA=48.235
NC_035084.1	32687317	.	A	T	.	.	MAF_INRAE=32.278;MAF_USDA=49.412
NC_035084.1	32687359	.	A	T	.	.	MAF_INRAE=32.278;MAF_USDA=50.0
NC_035084.1	32687557	.	T	C	.	.	MAF_USDA=3.529
NC_035084.1	32687569	.	T	G	.	.	MAF_USDA=1.639
NC_035084.1	32687623	.	A	G	.	.	MAF_USDA=9.836
NC_035084.1	32687699	.	C	T	.	.	MAF_USDA=2.459
NC_035084.1	32687730	.	C	A	.	.	MAF_INRAE=32.278
NC_035084.1	32687792	.	C	T	.	.	MAF_USDA=2.083
NC_035084.1	32687814	.	G	A	.	.	MAF_INRAE=32.278;MAF_USDA=48.824
NC_035084.1	32687851	.	C	G	.	.	MAF_INRAE=32.278;MAF_USDA=17.059
NC_035084.1	32687863	.	C	A	.	.	MAF_INRAE=32.278;MAF_USDA=48.824
NC_035084.1	32687868	.	G	T	.	.	MAF_USDA=4.098
NC_035084.1	32687872	.	A	G	.	.	MAF_USDA=4.918
NC_035084.1	32687896	.	T	G	.	.	MAF_INRAE=32.278;MAF_USDA=48.235
NC_035084.1	32687938	.	T	C	.	.	MAF_USDA=4.167
NC_035084.1	32687958	.	A	G	.	.	MAF_INRAE=3.333
NC_035084.1	32687980	.	A	G	.	.	MAF_INRAE=8.333;MAF_USDA=10.0
NC_035084.1	32687983	.	G	C	.	.	MAF_USDA=7.059
NC_035084.1	32687997	.	A	C	.	.	MAF_INRAE=8.333;MAF_USDA=10.0
NC_035084.1	32688158	.	C	G	.	.	MAF_USDA=1.639
NC_035084.1	32688273	.	A	C	.	.	MAF_INRAE=2.532
NC_035084.1	32688297	.	C	T	.	.	MAF_USDA=7.059
NC_035084.1	32688373	.	A	T	.	.	MAF_INRAE=8.333;MAF_USDA=18.235
NC_035084.1	32688436	.	G	A	.	.	MAF_INRAE=5.263;MAF_USDA=6.557
NC_035084.1	32688441	.	T	C	.	.	MAF_INRAE=32.278;MAF_USDA=45.882
NC_035084.1	32688631	.	C	T	.	.	MAF_USDA=2.459
NC_035084.1	32688680	.	T	C	.	.	MAF_INRAE=8.333;MAF_USDA=17.647
NC_035084.1	32688682	.	G	A	.	.	MAF_USDA=8.197
NC_035084.1	32688728	.	C	T	.	.	MAF_INRAE=32.911;MAF_USDA=48.235
NC_035084.1	32688812	.	A	C	.	.	MAF_INRAE=3.333
NC_035084.1	32688815	.	T	A	.	.	MAF_USDA=5.738
NC_035084.1	32688896	.	C	T	.	.	MAF_USDA=3.279
NC_035084.1	32688897	.	G	A	.	.	MAF_USDA=1.639
NC_035084.1	32688947	.	T	C	.	.	MAF_USDA=1.176
NC_035084.1	32688951	.	G	A	.	.	MAF_USDA=1.765
NC_035084.1	32689017	.	A	T	.	.	MAF_USDA=3.279
NC_035084.1	32689084	.	T	G	.	.	MAF_USDA=1.639
NC_035084.1	32689097	.	G	A	.	.	MAF_INRAE=15.823;MAF_USDA=27.049
NC_035084.1	32689115	.	A	G	.	.	MAF_USDA=3.279
NC_035084.1	32689225	.	G	C	.	.	MAF_INRAE=32.911;MAF_USDA=47.647
NC_035084.1	32689432	.	T	G	.	.	MAF_USDA=1.639
NC_035084.1	32689529	.	G	T	.	.	MAF_USDA=10.417
NC_035084.1	32689530	.	G	T	.	.	MAF_USDA=10.417
NC_035084.1	32689531	.	G	C	.	.	MAF_USDA=10.417
NC_035084.1	32689535	.	T	A	.	.	MAF_INRAE=3.333;MAF_USDA=8.235
NC_035084.1	32689537	.	C	A	.	.	MAF_USDA=3.279
NC_035084.1	32689619	.	T	C	.	.	MAF_INRAE=3.165;MAF_USDA=9.016
NC_035084.1	32689626	.	A	T	.	.	MAF_INRAE=3.165;MAF_USDA=7.059
NC_035084.1	32689633	.	C	G	.	.	MAF_INRAE=2.5;MAF_USDA=2.083
NC_035084.1	32689649	.	A	T	.	.	MAF_USDA=15.294
NC_035084.1	32689704	.	G	A	.	.	MAF_INRAE=8.333;MAF_USDA=12.353
NC_035084.1	32689741	.	T	G	.	.	MAF_INRAE=36.709;MAF_USDA=8.824
NC_035084.1	32689781	.	A	C	.	.	MAF_INRAE=3.165;MAF_USDA=10.0
NC_035084.1	32689783	.	T	C	.	.	MAF_USDA=1.639
NC_035084.1	32689817	.	T	A	.	.	MAF_USDA=1.639
NC_035084.1	32689847	.	T	A	.	.	MAF_USDA=35.417
NC_035084.1	32689856	.	T	G	.	.	MAF_INRAE=10.833
NC_035084.1	32689858	.	A	T	.	.	MAF_INRAE=5.063;MAF_USDA=12.5
NC_035084.1	32689891	.	G	A	.	.	MAF_INRAE=3.797;MAF_USDA=10.0
NC_035084.1	32689908	.	T	C	.	.	MAF_INRAE=22.5;MAF_USDA=11.765
NC_035084.1	32689964	.	T	C	.	.	MAF_USDA=4.098
NC_035084.1	32689986	.	G	C	.	.	MAF_INRAE=5.0;MAF_USDA=1.639
NC_035084.1	32690173	.	C	T	.	.	MAF_INRAE=10.0
NC_035084.1	32690327	.	T	C	.	.	MAF_INRAE=31.646;MAF_USDA=45.294
NC_035084.1	32690364	.	T	C	.	.	MAF_INRAE=31.646;MAF_USDA=43.529
NC_035084.1	32690394	.	T	C	.	.	MAF_INRAE=31.646;MAF_USDA=43.529
NC_035084.1	32690410	.	T	C	.	.	MAF_INRAE=30.38;MAF_USDA=43.529
NC_035084.1	32690474	.	C	T	.	.	MAF_USDA=8.197
NC_035084.1	32690484	.	A	T	.	.	MAF_INRAE=21.519;MAF_USDA=33.529
NC_035084.1	32690552	.	G	A	.	.	MAF_USDA=2.459
NC_035084.1	32690582	.	C	G	.	.	MAF_USDA=1.639
NC_035084.1	32690671	.	G	T	.	.	MAF_INRAE=10.0;MAF_USDA=2.5
NC_035084.1	32690757	.	T	C	.	.	MAF_USDA=5.738
NC_035084.1	32690913	.	C	A	.	.	MAF_USDA=24.706
NC_035084.1	32691129	.	C	G	.	.	MAF_INRAE=15.789;MAF_USDA=12.941
NC_035084.1	32691136	.	C	T	.	.	MAF_USDA=1.639
NC_035084.1	32691148	.	C	T	.	.	MAF_USDA=4.098
NC_035084.1	32691182	.	T	A	.	.	MAF_USDA=3.279
NC_035084.1	32691244	.	C	T	.	.	MAF_INRAE=10.833
NC_035084.1	32691403	.	C	T	.	.	MAF_USDA=31.176
NC_035084.1	32691410	.	C	T	.	.	MAF_USDA=5.738
NC_035084.1	32691480	.	G	A	.	.	MAF_INRAE=31.013;MAF_USDA=45.294
NC_035084.1	32691530	.	C	G	.	.	MAF_INRAE=15.789;MAF_USDA=16.471
NC_035084.1	32691568	.	T	A	.	.	MAF_USDA=1.667
NC_035084.1	32691660	.	C	T	.	.	MAF_USDA=3.529
NC_035084.1	32691666	.	A	C	.	.	MAF_INRAE=30.38;MAF_USDA=41.176
NC_035084.1	32691684	.	C	T	.	.	MAF_USDA=1.639
NC_035084.1	32691693	.	A	G	.	.	MAF_USDA=1.765
NC_035084.1	32691762	.	C	A	.	.	MAF_USDA=4.098
NC_035084.1	32691883	.	G	T	.	.	MAF_USDA=5.738
NC_035084.1	32692000	.	T	A	.	.	MAF_USDA=32.353
NC_035084.1	32692031	.	C	T	.	.	MAF_USDA=4.706
NC_035084.1	32692241	.	G	A	.	.	MAF_USDA=1.639
NC_035084.1	32692365	.	G	T	.	.	MAF_USDA=1.639
NC_035084.1	32692397	.	C	A	.	.	MAF_USDA=4.098
NC_035084.1	32692412	.	C	G	.	.	MAF_USDA=2.083
NC_035084.1	32692438	.	C	T	.	.	MAF_INRAE=5.263;MAF_USDA=7.059
NC_035084.1	32692501	.	C	T	.	.	MAF_INRAE=32.278;MAF_USDA=43.529
NC_035084.1	32692515	.	C	A	.	.	MAF_USDA=4.118
NC_035084.1	32692579	.	T	G	.	.	MAF_INRAE=32.278;MAF_USDA=43.529
NC_035084.1	32692583	.	G	A	.	.	MAF_USDA=2.459
NC_035084.1	32692632	.	G	A	.	.	MAF_INRAE=15.789;MAF_USDA=12.353
NC_035084.1	32692674	.	A	C	.	.	MAF_USDA=16.667
NC_035084.1	32692714	.	G	T	.	.	MAF_INRAE=5.0;MAF_USDA=1.639
NC_035084.1	32692753	.	C	T	.	.	MAF_USDA=1.639
NC_035084.1	32692758	.	C	T	.	.	MAF_INRAE=10.0;MAF_USDA=1.639
NC_035084.1	32692791	.	T	G	.	.	MAF_INRAE=38.333;MAF_USDA=21.176
NC_035084.1	32692980	.	T	G	.	.	MAF_USDA=2.459
NC_035084.1	32693007	.	C	T	.	.	MAF_USDA=1.765
NC_035084.1	32693056	.	C	T	.	.	MAF_USDA=1.639
NC_035084.1	32693096	.	C	T	.	.	MAF_USDA=1.639
NC_035084.1	32693193	.	A	G	.	.	MAF_USDA=2.459
NC_035084.1	32693333	.	T	C	.	.	MAF_USDA=5.738
NC_035084.1	32693347	.	C	T	.	.	MAF_USDA=21.429
NC_035084.1	32693385	.	C	A	.	.	MAF_USDA=2.083
NC_035084.1	32693393	.	G	A	.	.	MAF_USDA=10.417
NC_035084.1	32693416	.	C	G	.	.	MAF_INRAE=15.789
NC_035084.1	32693429	.	G	A	.	.	MAF_USDA=15.294
NC_035084.1	32693609	.	T	C	.	.	MAF_INRAE=15.789
NC_035084.1	32693726	.	T	C	.	.	MAF_INRAE=31.667;MAF_USDA=33.333
NC_035084.1	32693736	.	T	G	.	.	MAF_INRAE=2.5;MAF_USDA=6.667
NC_035084.1	32693814	.	C	T	.	.	MAF_USDA=2.459
NC_035084.1	32693945	.	G	A	.	.	MAF_USDA=3.279
NC_035084.1	32693976	.	T	C	.	.	MAF_INRAE=5.263
NC_035084.1	32694037	.	C	A	.	.	MAF_INRAE=15.789;MAF_USDA=4.706
NC_035084.1	32694047	.	G	T	.	.	MAF_USDA=2.459
NC_035084.1	32694079	.	A	T	.	.	MAF_USDA=29.167
NC_035084.1	32694110	.	G	T	.	.	MAF_USDA=5.0
NC_035084.1	32694119	.	A	G	.	.	MAF_USDA=4.167
NC_035084.1	32694611	.	A	C	.	.	MAF_INRAE=15.789;MAF_USDA=30.952
NC_035084.1	32694621	.	T	C	.	.	MAF_INRAE=15.789;MAF_USDA=4.762
NC_035084.1	32694650	.	C	A	.	.	MAF_USDA=3.279
NC_035084.1	32694717	.	A	G	.	.	MAF_INRAE=15.789;MAF_USDA=21.765
NC_035084.1	32694760	.	A	G	.	.	MAF_USDA=32.941
NC_035084.1	32694807	.	T	C	.	.	MAF_INRAE=15.789;MAF_USDA=44.706
NC_035084.1	32694855	.	G	A	.	.	MAF_INRAE=15.0;MAF_USDA=21.765
NC_035084.1	32694891	.	C	G	.	.	MAF_USDA=31.765
NC_035084.1	32694907	.	G	A	.	.	MAF_USDA=2.459
NC_035084.1	32694914	.	T	C	.	.	MAF_INRAE=31.646;MAF_USDA=43.529
NC_035084.1	32694943	.	C	T	.	.	MAF_USDA=1.639
NC_035084.1	32694982	.	G	A	.	.	MAF_USDA=10.0
NC_035084.1	32695062	.	A	G	.	.	MAF_INRAE=15.789;MAF_USDA=34.524
NC_035084.1	32695065	.	G	A	.	.	MAF_USDA=22.024
NC_035084.1	32695066	.	A	T	.	.	MAF_USDA=21.429
NC_035084.1	32695078	.	A	C	.	.	MAF_USDA=10.169
NC_035084.1	32695119	.	T	A	.	.	MAF_INRAE=15.789
NC_035084.1	32695125	.	T	C	.	.	MAF_USDA=37.5
NC_035084.1	32695203	.	T	C	.	.	MAF_USDA=1.724
NC_035084.1	32695227	.	C	T	.	.	MAF_USDA=12.5
NC_035084.1	32695311	.	G	A	.	.	MAF_INRAE=32.278;MAF_USDA=43.529
NC_035084.1	32695312	.	C	A	.	.	MAF_INRAE=37.5;MAF_USDA=43.529
NC_035084.1	32695327	.	C	A	.	.	MAF_USDA=1.639
NC_035084.1	32695366	.	C	T	.	.	MAF_INRAE=15.789;MAF_USDA=12.941
NC_035084.1	32695437	.	A	G	.	.	MAF_USDA=32.353
NC_035084.1	32695523	.	A	G	.	.	MAF_INRAE=24.167;MAF_USDA=10.0
NC_035084.1	32695553	.	G	T	.	.	MAF_INRAE=13.333;MAF_USDA=21.176
NC_035084.1	32695587	.	T	G	.	.	MAF_INRAE=32.911;MAF_USDA=21.765
NC_035084.1	32695588	.	G	T	.	.	MAF_INRAE=38.333;MAF_USDA=21.765
NC_035084.1	32695664	.	A	C	.	.	MAF_INRAE=32.278;MAF_USDA=44.706
NC_035084.1	32695740	.	C	A	.	.	MAF_INRAE=3.333;MAF_USDA=5.294
NC_035084.1	32695761	.	A	G	.	.	MAF_USDA=9.016
NC_035084.1	32695896	.	G	T	.	.	MAF_INRAE=14.167;MAF_USDA=8.824
NC_035084.1	32696011	.	A	G	.	.	MAF_INRAE=10.526;MAF_USDA=4.167
NC_035084.1	32696248	.	G	A	.	.	MAF_INRAE=5.0;MAF_USDA=1.639
NC_035084.1	32696251	.	G	A	.	.	MAF_USDA=8.824
NC_035084.1	32696400	.	T	C	.	.	MAF_INRAE=10.0
NC_035084.1	32696409	.	C	G	.	.	MAF_INRAE=10.0
NC_035084.1	32696442	.	C	G	.	.	MAF_USDA=1.639
NC_035084.1	32696470	.	G	C	.	.	MAF_USDA=22.941
NC_035084.1	32696523	.	A	T	.	.	MAF_INRAE=31.013;MAF_USDA=44.118
NC_035084.1	32696530	.	T	C	.	.	MAF_USDA=4.098
NC_035084.1	32696547	.	C	A	.	.	MAF_USDA=1.765
NC_035084.1	32696564	.	C	T	.	.	MAF_USDA=1.765
NC_035084.1	32696584	.	G	A	.	.	MAF_USDA=2.459
NC_035084.1	32696735	.	T	C	.	.	MAF_INRAE=10.833
NC_035084.1	32696736	.	C	T	.	.	MAF_USDA=2.459
NC_035084.1	32696771	.	A	C	.	.	MAF_INRAE=32.278;MAF_USDA=43.529
NC_035084.1	32696774	.	T	C	.	.	MAF_INRAE=37.5;MAF_USDA=42.941
NC_035084.1	32696788	.	A	C	.	.	MAF_INRAE=32.278;MAF_USDA=43.529
NC_035084.1	32696818	.	A	C	.	.	MAF_INRAE=15.789;MAF_USDA=12.941
NC_035084.1	32696859	.	A	C	.	.	MAF_USDA=1.639
NC_035084.1	32696868	.	A	T	.	.	MAF_USDA=1.639
NC_035084.1	32696985	.	C	A	.	.	MAF_INRAE=10.526;MAF_USDA=1.765
NC_035084.1	32697020	.	G	A	.	.	MAF_INRAE=15.789
NC_035084.1	32697021	.	A	G	.	.	MAF_INRAE=36.667
NC_035084.1	32697052	.	A	G	.	.	MAF_INRAE=2.5
NC_035084.1	32697067	.	C	A	.	.	MAF_USDA=1.639
NC_035084.1	32697069	.	C	G	.	.	MAF_INRAE=2.5
NC_035084.1	32697076	.	A	G	.	.	MAF_INRAE=2.5
NC_035084.1	32697106	.	G	T	.	.	MAF_USDA=1.639
NC_035084.1	32697121	.	G	T	.	.	MAF_USDA=1.639
NC_035084.1	32697122	.	T	C	.	.	MAF_INRAE=13.158;MAF_USDA=10.417
NC_035084.1	32697138	.	C	G	.	.	MAF_USDA=1.639
NC_035084.1	32697175	.	G	T	.	.	MAF_INRAE=4.167;MAF_USDA=7.377
NC_035084.1	32697188	.	A	T	.	.	MAF_INRAE=10.833
NC_035084.1	32697193	.	C	A	.	.	MAF_USDA=6.25
NC_035084.1	32697215	.	C	T	.	.	MAF_INRAE=3.797
NC_035084.1	32697243	.	T	C	.	.	MAF_INRAE=2.632
NC_035084.1	32697248	.	G	A	.	.	MAF_INRAE=2.632
NC_035084.1	32697252	.	T	A	.	.	MAF_INRAE=29.747
NC_035084.1	32697259	.	T	A	.	.	MAF_INRAE=1.899
NC_035084.1	32697263	.	G	A	.	.	MAF_INRAE=1.667;MAF_USDA=6.25
NC_035084.1	32697271	.	G	T	.	.	MAF_INRAE=1.667
NC_035084.1	32697344	.	T	C	.	.	MAF_INRAE=4.167
NC_035084.1	32697351	.	C	T	.	.	MAF_INRAE=4.167
NC_035084.1	32697402	.	G	T	.	.	MAF_INRAE=6.667
NC_035084.1	32697416	.	G	A	.	.	MAF_INRAE=6.667
NC_035084.1	32697420	.	G	A	.	.	MAF_INRAE=5.263;MAF_USDA=6.471
NC_035084.1	32697426	.	T	C	.	.	MAF_INRAE=10.833
NC_035084.1	32697430	.	A	T	.	.	MAF_INRAE=31.646;MAF_USDA=50.0
NC_035084.1	32697443	.	T	A	.	.	MAF_INRAE=11.667
NC_035084.1	32697445	.	C	A	.	.	MAF_USDA=1.639
NC_035084.1	32697452	.	A	T	.	.	MAF_INRAE=10.833
NC_035084.1	32697457	.	C	T	.	.	MAF_INRAE=36.076;MAF_USDA=17.647
NC_035084.1	32697485	.	T	A	.	.	MAF_INRAE=1.667
NC_035084.1	32697530	.	T	C	.	.	MAF_USDA=12.353
NC_035084.1	32697591	.	A	G	.	.	MAF_INRAE=31.646;MAF_USDA=43.529
NC_035084.1	32697615	.	C	G	.	.	MAF_USDA=5.738
NC_035084.1	32697630	.	G	C	.	.	MAF_INRAE=10.526;MAF_USDA=4.167
NC_035084.1	32697692	.	A	G	.	.	MAF_INRAE=32.911;MAF_USDA=21.176
NC_035084.1	32697694	.	C	T	.	.	MAF_INRAE=32.278;MAF_USDA=44.706
NC_035084.1	32697714	.	T	C	.	.	MAF_INRAE=5.0;MAF_USDA=2.459
NC_035084.1	32697970	.	C	A	.	.	MAF_USDA=4.098
NC_035084.1	32697978	.	A	G	.	.	MAF_USDA=4.098
NC_035084.1	32697982	.	A	C	.	.	MAF_INRAE=10.526;MAF_USDA=18.824
NC_035084.1	32698144	.	C	T	.	.	MAF_USDA=5.738
NC_035084.1	32698145	.	G	A	.	.	MAF_INRAE=22.5;MAF_USDA=22.941
NC_035084.1	32698191	.	G	A	.	.	MAF_INRAE=10.0;MAF_USDA=2.459
NC_035084.1	32698266	.	A	T	.	.	MAF_INRAE=22.5;MAF_USDA=22.353
NC_035084.1	32698545	.	C	T	.	.	MAF_USDA=8.197
NC_035084.1	32698687	.	G	A	.	.	MAF_USDA=1.639
NC_035084.1	32698796	.	T	G	.	.	MAF_USDA=1.639
NC_035084.1	32698894	.	G	A	.	.	MAF_USDA=4.918
NC_035084.1	32698938	.	G	T	.	.	MAF_USDA=1.639
NC_035084.1	32698967	.	C	T	.	.	MAF_USDA=11.765
NC_035084.1	32699089	.	C	A	.	.	MAF_USDA=4.31
NC_035084.1	32699132	.	G	T	.	.	MAF_USDA=2.459
NC_035084.1	32699133	.	C	A	.	.	MAF_USDA=4.098
NC_035084.1	32699166	.	T	G	.	.	MAF_USDA=1.667
NC_035084.1	32699169	.	A	C	.	.	MAF_USDA=2.5
NC_035084.1	32699194	.	C	A	.	.	MAF_USDA=2.459
NC_035084.1	32699245	.	A	G	.	.	MAF_INRAE=32.911;MAF_USDA=21.176
NC_035084.1	32699300	.	T	A	.	.	MAF_USDA=1.765
NC_035084.1	32699344	.	G	A	.	.	MAF_USDA=2.459
NC_035084.1	32699370	.	A	C	.	.	MAF_INRAE=14.557;MAF_USDA=47.059
NC_035084.1	32699380	.	T	A	.	.	MAF_USDA=2.459
NC_035084.1	32699431	.	C	T	.	.	MAF_INRAE=10.833
NC_035084.1	32699460	.	G	A	.	.	MAF_USDA=5.882
NC_035084.1	32699745	.	G	T	.	.	MAF_INRAE=5.263;MAF_USDA=6.548
NC_035084.1	32699776	.	T	A	.	.	MAF_INRAE=32.278;MAF_USDA=21.176
NC_035084.1	32699911	.	G	A	.	.	MAF_USDA=2.459
NC_035084.1	32700027	.	C	T	.	.	MAF_USDA=2.459
NC_035084.1	32700028	.	G	A	.	.	MAF_INRAE=23.333;MAF_USDA=41.667
NC_035084.1	32700166	.	A	G	.	.	MAF_USDA=5.738
NC_035084.1	32700182	.	C	T	.	.	MAF_INRAE=13.333;MAF_USDA=20.588
NC_035084.1	32700239	.	A	T	.	.	MAF_INRAE=3.333;MAF_USDA=2.353
NC_035084.1	32700379	.	C	T	.	.	MAF_INRAE=13.333;MAF_USDA=20.588
NC_035084.1	32700429	.	G	A	.	.	MAF_INRAE=14.167;MAF_USDA=10.588
NC_035084.1	32700474	.	C	T	.	.	MAF_USDA=8.235
NC_035084.1	32700538	.	A	C	.	.	MAF_USDA=4.118
NC_035084.1	32700544	.	C	A	.	.	MAF_INRAE=10.0;MAF_USDA=4.918
NC_035084.1	32700550	.	T	G	.	.	MAF_USDA=1.176
NC_035084.1	32700552	.	A	T	.	.	MAF_INRAE=8.333;MAF_USDA=10.0
NC_035084.1	32700587	.	C	A	.	.	MAF_USDA=1.639
NC_035084.1	32700597	.	T	G	.	.	MAF_USDA=22.941
NC_035084.1	32700636	.	T	A	.	.	MAF_USDA=4.118
NC_035084.1	32700638	.	A	T	.	.	MAF_USDA=1.639
NC_035084.1	32700662	.	C	T	.	.	MAF_INRAE=7.595;MAF_USDA=1.639
NC_035084.1	32700695	.	G	A	.	.	MAF_INRAE=13.333;MAF_USDA=21.176
NC_035084.1	32700786	.	G	T	.	.	MAF_USDA=1.639
NC_035084.1	32700901	.	G	A	.	.	MAF_INRAE=22.5;MAF_USDA=23.529
NC_035084.1	32700934	.	C	A	.	.	MAF_INRAE=14.167;MAF_USDA=8.824
NC_035084.1	32700937	.	T	G	.	.	MAF_USDA=8.235
NC_035084.1	32700949	.	A	C	.	.	MAF_USDA=4.118
NC_035084.1	32700957	.	G	A	.	.	MAF_INRAE=3.333;MAF_USDA=4.706
NC_035084.1	32701012	.	C	T	.	.	MAF_USDA=3.279
NC_035084.1	32701043	.	G	T	.	.	MAF_INRAE=23.333;MAF_USDA=22.941
NC_035084.1	32701059	.	G	A	.	.	MAF_USDA=2.459
NC_035084.1	32701125	.	G	A	.	.	MAF_USDA=5.738
NC_035084.1	32701128	.	T	C	.	.	MAF_USDA=7.647
NC_035084.1	32701141	.	G	A	.	.	MAF_USDA=6.557
NC_035084.1	32701222	.	C	T	.	.	MAF_USDA=2.459
NC_035084.1	32701292	.	G	T	.	.	MAF_USDA=4.706
NC_035084.1	32701307	.	G	A	.	.	MAF_USDA=4.706
NC_035084.1	32701327	.	C	A	.	.	MAF_USDA=1.639
NC_035084.1	32701356	.	C	T	.	.	MAF_USDA=7.377
NC_035084.1	32701363	.	C	T	.	.	MAF_INRAE=18.333
NC_035084.1	32701389	.	G	T	.	.	MAF_INRAE=8.333;MAF_USDA=5.738
NC_035084.1	32701399	.	C	T	.	.	MAF_INRAE=8.333;MAF_USDA=24.118
NC_035084.1	32701414	.	A	T	.	.	MAF_INRAE=9.167;MAF_USDA=13.934
NC_035084.1	32701426	.	G	T	.	.	MAF_INRAE=7.5
NC_035084.1	32701427	.	T	G	.	.	MAF_USDA=7.377
NC_035084.1	32701484	.	C	A	.	.	MAF_USDA=1.639
NC_035084.1	32701524	.	C	G	.	.	MAF_USDA=12.295
NC_035084.1	32701525	.	T	A	.	.	MAF_INRAE=5.263;MAF_USDA=6.25
NC_035084.1	32701540	.	T	A	.	.	MAF_INRAE=1.667
NC_035084.1	32701542	.	C	T	.	.	MAF_USDA=39.583
NC_035084.1	32701563	.	T	G	.	.	MAF_INRAE=2.5
NC_035084.1	32701676	.	T	A	.	.	MAF_INRAE=3.333
NC_035084.1	32701747	.	A	T	.	.	MAF_INRAE=4.167
NC_035084.1	32701764	.	C	A	.	.	MAF_INRAE=7.5
NC_035084.1	32701769	.	C	A	.	.	MAF_INRAE=12.5
NC_035084.1	32701800	.	C	T	.	.	MAF_INRAE=22.5;MAF_USDA=20.588
NC_035084.1	32701826	.	A	C	.	.	MAF_USDA=13.115
NC_035084.1	32701835	.	C	T	.	.	MAF_INRAE=9.167;MAF_USDA=2.459
NC_035084.1	32701836	.	C	T	.	.	MAF_INRAE=9.167;MAF_USDA=2.459
NC_035084.1	32701837	.	C	A	.	.	MAF_INRAE=9.167;MAF_USDA=2.459
NC_035084.1	32701944	.	G	A	.	.	MAF_INRAE=10.0;MAF_USDA=2.459
NC_035084.1	32701997	.	G	T	.	.	MAF_USDA=2.459
NC_035084.1	32702035	.	T	A	.	.	MAF_USDA=2.459
NC_035084.1	32702040	.	A	C	.	.	MAF_USDA=1.639
NC_035084.1	32702055	.	G	T	.	.	MAF_INRAE=23.333;MAF_USDA=24.118
NC_035084.1	32702069	.	A	G	.	.	MAF_INRAE=23.333;MAF_USDA=22.353
NC_035084.1	32702107	.	A	G	.	.	MAF_INRAE=5.0;MAF_USDA=1.639
NC_035084.1	32702108	.	C	A	.	.	MAF_INRAE=10.0;MAF_USDA=2.459
NC_035084.1	32702128	.	A	T	.	.	MAF_INRAE=5.263;MAF_USDA=7.377
NC_035084.1	32702140	.	G	C	.	.	MAF_USDA=2.459
NC_035084.1	32702166	.	A	G	.	.	MAF_INRAE=4.43
NC_035084.1	32702255	.	C	A	.	.	MAF_INRAE=23.333;MAF_USDA=23.529
NC_035084.1	32702306	.	C	T	.	.	MAF_USDA=2.459
NC_035084.1	32702353	.	C	A	.	.	MAF_INRAE=13.333;MAF_USDA=20.588
NC_035084.1	32702367	.	C	T	.	.	MAF_INRAE=23.333;MAF_USDA=26.506
NC_035084.1	32702514	.	A	G	.	.	MAF_INRAE=31.579;MAF_USDA=4.167
NC_035084.1	32702587	.	T	A	.	.	MAF_INRAE=4.43
NC_035084.1	32702590	.	A	G	.	.	MAF_USDA=1.639
NC_035084.1	32702595	.	A	C	.	.	MAF_USDA=1.639
NC_035084.1	32702599	.	T	G	.	.	MAF_USDA=8.824
NC_035084.1	32702652	.	G	T	.	.	MAF_USDA=10.588
NC_035084.1	32702705	.	A	G	.	.	MAF_INRAE=28.481;MAF_USDA=14.118
NC_035084.1	32702769	.	C	A	.	.	MAF_USDA=4.918
NC_035084.1	32702784	.	C	T	.	.	MAF_INRAE=11.667
NC_035084.1	32702840	.	C	T	.	.	MAF_USDA=9.524
NC_035084.1	32702880	.	T	G	.	.	MAF_USDA=4.918
NC_035084.1	32702904	.	G	A	.	.	MAF_INRAE=8.333;MAF_USDA=10.0
NC_035084.1	32702913	.	A	G	.	.	MAF_INRAE=37.342;MAF_USDA=38.235
NC_035084.1	32702916	.	T	A	.	.	MAF_INRAE=37.5;MAF_USDA=38.235
NC_035084.1	32702930	.	C	T	.	.	MAF_INRAE=34.81;MAF_USDA=35.882
NC_035084.1	32702936	.	T	C	.	.	MAF_INRAE=34.177;MAF_USDA=34.706
NC_035084.1	32702939	.	C	A	.	.	MAF_USDA=35.294
NC_035084.1	32703000	.	C	T	.	.	MAF_USDA=2.083
NC_035084.1	32703028	.	A	G	.	.	MAF_INRAE=46.203;MAF_USDA=48.235
NC_035084.1	32703029	.	T	C	.	.	MAF_INRAE=49.167;MAF_USDA=47.059
NC_035084.1	32703031	.	T	G	.	.	MAF_INRAE=49.167;MAF_USDA=47.059
NC_035084.1	32703040	.	G	C	.	.	MAF_INRAE=46.203;MAF_USDA=48.824
NC_035084.1	32703110	.	A	G	.	.	MAF_INRAE=37.342;MAF_USDA=37.647
NC_035084.1	32703114	.	G	A	.	.	MAF_USDA=1.639
NC_035084.1	32703126	.	A	C	.	.	MAF_USDA=2.459
NC_035084.1	32703140	.	G	T	.	.	MAF_INRAE=11.667;MAF_USDA=24.118
NC_035084.1	32703179	.	T	C	.	.	MAF_USDA=10.588
NC_035084.1	32703197	.	A	C	.	.	MAF_INRAE=11.667;MAF_USDA=24.118
NC_035084.1	32703231	.	G	A	.	.	MAF_INRAE=37.342;MAF_USDA=38.824
NC_035084.1	32703265	.	C	T	.	.	MAF_INRAE=36.709;MAF_USDA=38.824
NC_035084.1	32703268	.	G	A	.	.	MAF_INRAE=25.0;MAF_USDA=11.765
NC_035084.1	32703271	.	C	T	.	.	MAF_INRAE=36.667;MAF_USDA=38.235
NC_035084.1	32703309	.	C	T	.	.	MAF_USDA=2.459
NC_035084.1	32703328	.	C	A	.	.	MAF_INRAE=5.063;MAF_USDA=1.765
NC_035084.1	32703426	.	C	T	.	.	MAF_USDA=11.475
NC_035084.1	32703489	.	G	A	.	.	MAF_USDA=4.098
NC_035084.1	32703499	.	G	T	.	.	MAF_INRAE=10.0;MAF_USDA=1.639
NC_035084.1	32703523	.	C	T	.	.	MAF_USDA=1.639
NC_035084.1	32703529	.	A	G	.	.	MAF_USDA=1.639
NC_035084.1	32703545	.	G	T	.	.	MAF_INRAE=16.667;MAF_USDA=24.405
NC_035084.1	32703641	.	T	G	.	.	MAF_INRAE=16.667;MAF_USDA=24.118
NC_035084.1	32703693	.	G	T	.	.	MAF_USDA=2.459
NC_035084.1	32703737	.	T	A	.	.	MAF_USDA=3.279
NC_035084.1	32703813	.	G	T	.	.	MAF_INRAE=15.833;MAF_USDA=23.529
NC_035084.1	32703819	.	C	A	.	.	MAF_INRAE=3.333;MAF_USDA=3.279
NC_035084.1	32703947	.	C	G	.	.	MAF_INRAE=40.506;MAF_USDA=41.176
NC_035084.1	32703969	.	C	G	.	.	MAF_INRAE=16.667;MAF_USDA=25.294
NC_035084.1	32703982	.	C	A	.	.	MAF_USDA=4.098
NC_035084.1	32703983	.	G	A	.	.	MAF_INRAE=10.833;MAF_USDA=2.353
NC_035084.1	32703987	.	G	A	.	.	MAF_INRAE=25.316;MAF_USDA=8.235
NC_035084.1	32704039	.	T	C	.	.	MAF_USDA=1.639
NC_035084.1	32704070	.	T	C	.	.	MAF_INRAE=26.582;MAF_USDA=13.529
NC_035084.1	32704164	.	C	T	.	.	MAF_INRAE=12.658;MAF_USDA=6.471
NC_035084.1	32704183	.	C	G	.	.	MAF_USDA=4.098
NC_035084.1	32704185	.	G	A	.	.	MAF_INRAE=10.833;MAF_USDA=25.294
NC_035084.1	32704199	.	G	A	.	.	MAF_USDA=12.295
NC_035084.1	32704210	.	C	T	.	.	MAF_USDA=1.639
NC_035084.1	32704221	.	C	T	.	.	MAF_INRAE=16.667;MAF_USDA=21.765
NC_035084.1	32704229	.	A	G	.	.	MAF_INRAE=27.848;MAF_USDA=15.882
NC_035084.1	32704283	.	A	C	.	.	MAF_INRAE=26.582
NC_035084.1	32704292	.	C	G	.	.	MAF_INRAE=27.215;MAF_USDA=15.294
NC_035084.1	32704314	.	T	C	.	.	MAF_INRAE=26.582;MAF_USDA=15.882
NC_035084.1	32704332	.	T	C	.	.	MAF_USDA=2.459
NC_035084.1	32704398	.	T	C	.	.	MAF_INRAE=39.241;MAF_USDA=42.353
NC_035084.1	32704400	.	T	C	.	.	MAF_INRAE=24.167;MAF_USDA=16.471
NC_035084.1	32704409	.	C	A	.	.	MAF_INRAE=39.241;MAF_USDA=42.353
NC_035084.1	32704421	.	G	A	.	.	MAF_USDA=25.294
NC_035084.1	32704448	.	A	C	.	.	MAF_USDA=10.417
NC_035084.1	32704459	.	C	A	.	.	MAF_USDA=1.639
NC_035084.1	32704495	.	A	T	.	.	MAF_INRAE=43.671;MAF_USDA=35.882
NC_035084.1	32704496	.	T	C	.	.	MAF_INRAE=45.833;MAF_USDA=34.706
NC_035084.1	32704550	.	C	A	.	.	MAF_INRAE=5.263;MAF_USDA=9.016
NC_035084.1	32704587	.	A	T	.	.	MAF_INRAE=31.579;MAF_USDA=27.059
NC_035084.1	32704592	.	A	G	.	.	MAF_INRAE=31.579;MAF_USDA=19.412
NC_035084.1	32704694	.	T	C	.	.	MAF_INRAE=1.667
NC_035084.1	32704824	.	A	G	.	.	MAF_USDA=26.471
NC_035084.1	32704874	.	G	C	.	.	MAF_USDA=1.639
NC_035084.1	32704895	.	G	A	.	.	MAF_USDA=7.059
NC_035084.1	32704923	.	G	T	.	.	MAF_INRAE=44.937;MAF_USDA=15.882
NC_035084.1	32704984	.	C	T	.	.	MAF_INRAE=10.833;MAF_USDA=3.529
NC_035084.1	32705134	.	G	A	.	.	MAF_USDA=4.098
NC_035084.1	32705229	.	C	T	.	.	MAF_USDA=2.459
NC_035084.1	32705251	.	C	T	.	.	MAF_INRAE=3.333;MAF_USDA=10.714
NC_035084.1	32705270	.	C	T	.	.	MAF_INRAE=3.333;MAF_USDA=10.0
NC_035084.1	32705276	.	A	C	.	.	MAF_INRAE=3.333;MAF_USDA=10.0
NC_035084.1	32705302	.	C	G	.	.	MAF_INRAE=31.646;MAF_USDA=27.647
NC_035084.1	32705317	.	C	T	.	.	MAF_USDA=1.639
NC_035084.1	32705351	.	A	C	.	.	MAF_INRAE=10.833
NC_035084.1	32705491	.	C	G	.	.	MAF_INRAE=3.333;MAF_USDA=14.118
NC_035084.1	32705528	.	C	G	.	.	MAF_INRAE=10.526;MAF_USDA=4.167
NC_035084.1	32705537	.	C	T	.	.	MAF_USDA=7.059
NC_035084.1	32705550	.	A	G	.	.	MAF_USDA=10.833
NC_035084.1	32705592	.	C	A	.	.	MAF_INRAE=34.177;MAF_USDA=24.706
NC_035084.1	32705598	.	T	A	.	.	MAF_INRAE=24.051;MAF_USDA=5.294
NC_035084.1	32705610	.	T	C	.	.	MAF_INRAE=10.833;MAF_USDA=11.765
NC_035084.1	32705614	.	C	G	.	.	MAF_USDA=16.393
NC_035084.1	32705615	.	G	A	.	.	MAF_USDA=4.918
NC_035084.1	32705655	.	A	C	.	.	MAF_INRAE=15.789;MAF_USDA=7.059
NC_035084.1	32705716	.	G	T	.	.	MAF_INRAE=3.333;MAF_USDA=10.0
NC_035084.1	32705742	.	T	G	.	.	MAF_INRAE=15.833;MAF_USDA=41.176
NC_035084.1	32705790	.	T	G	.	.	MAF_INRAE=36.709;MAF_USDA=38.824
NC_035084.1	32705814	.	C	A	.	.	MAF_INRAE=4.167;MAF_USDA=3.279
NC_035084.1	32705866	.	G	C	.	.	MAF_INRAE=9.167
NC_035084.1	32706101	.	T	C	.	.	MAF_USDA=10.656
NC_035084.1	32706109	.	G	A	.	.	MAF_INRAE=46.203;MAF_USDA=48.824
NC_035084.1	32706161	.	G	A	.	.	MAF_INRAE=24.051
NC_035084.1	32706312	.	C	T	.	.	MAF_USDA=1.639
NC_035084.1	32706334	.	G	A	.	.	MAF_INRAE=34.177;MAF_USDA=25.294
NC_035084.1	32706385	.	G	T	.	.	MAF_USDA=2.459
NC_035084.1	32706587	.	A	T	.	.	MAF_INRAE=32.911;MAF_USDA=24.118
NC_035084.1	32706607	.	A	T	.	.	MAF_INRAE=32.911;MAF_USDA=24.706
NC_035084.1	32706678	.	T	C	.	.	MAF_USDA=11.475
NC_035084.1	32706687	.	C	A	.	.	MAF_USDA=5.738
NC_035084.1	32706688	.	G	A	.	.	MAF_INRAE=34.81;MAF_USDA=25.294
NC_035084.1	32706693	.	C	T	.	.	MAF_USDA=5.738
NC_035084.1	32706759	.	T	G	.	.	MAF_USDA=1.667
NC_035084.1	32706803	.	T	A	.	.	MAF_INRAE=33.544;MAF_USDA=25.294
NC_035084.1	32706914	.	C	T	.	.	MAF_INRAE=5.0;MAF_USDA=6.557
NC_035084.1	32707055	.	A	G	.	.	MAF_USDA=3.448
NC_035084.1	32707138	.	T	C	.	.	MAF_USDA=20.492
NC_035084.1	32707141	.	C	T	.	.	MAF_USDA=20.492
NC_035084.1	32707142	.	C	T	.	.	MAF_USDA=19.672
NC_035084.1	32707149	.	C	T	.	.	MAF_USDA=1.639
NC_035084.1	32707285	.	C	A	.	.	MAF_INRAE=29.167;MAF_USDA=18.235
NC_035084.1	32707341	.	G	A	.	.	MAF_INRAE=36.842
NC_035084.1	32707419	.	C	T	.	.	MAF_INRAE=8.333;MAF_USDA=2.459
NC_035084.1	32707441	.	T	A	.	.	MAF_INRAE=3.333;MAF_USDA=10.417
NC_035084.1	32707522	.	T	C	.	.	MAF_USDA=1.639
NC_035084.1	32707606	.	T	C	.	.	MAF_INRAE=34.177;MAF_USDA=24.118
NC_035084.1	32707721	.	C	A	.	.	MAF_USDA=4.098
NC_035084.1	32707722	.	C	A	.	.	MAF_USDA=4.098
NC_035084.1	32707743	.	A	G	.	.	MAF_USDA=23.529
NC_035084.1	32707746	.	G	A	.	.	MAF_INRAE=32.5;MAF_USDA=24.706
NC_035084.1	32707851	.	G	T	.	.	MAF_INRAE=33.544;MAF_USDA=28.824
NC_035084.1	32707856	.	T	C	.	.	MAF_USDA=7.059
NC_035084.1	32708012	.	G	T	.	.	MAF_USDA=3.529
NC_035084.1	32708081	.	G	T	.	.	MAF_USDA=7.647
NC_035084.1	32708129	.	G	A	.	.	MAF_USDA=5.738
NC_035084.1	32708318	.	C	T	.	.	MAF_USDA=6.557
NC_035084.1	32708335	.	A	C	.	.	MAF_INRAE=36.076;MAF_USDA=28.824
NC_035084.1	32708428	.	T	A	.	.	MAF_USDA=4.118
NC_035084.1	32708429	.	C	T	.	.	MAF_USDA=2.459
NC_035084.1	32708577	.	C	T	.	.	MAF_INRAE=48.734;MAF_USDA=21.765
NC_035084.1	32708601	.	A	T	.	.	MAF_INRAE=10.833;MAF_USDA=4.167
NC_035084.1	32708629	.	G	C	.	.	MAF_USDA=4.918
NC_035084.1	32708646	.	G	A	.	.	MAF_USDA=1.639
NC_035084.1	32708716	.	C	G	.	.	MAF_USDA=4.167
NC_035084.1	32708730	.	G	T	.	.	MAF_USDA=2.459
NC_035084.1	32708768	.	G	T	.	.	MAF_INRAE=36.709;MAF_USDA=27.647
NC_035084.1	32708859	.	T	C	.	.	MAF_USDA=1.639
NC_035084.1	32708930	.	A	G	.	.	MAF_INRAE=36.076;MAF_USDA=28.824
NC_035084.1	32708943	.	G	A	.	.	MAF_USDA=4.098
NC_035084.1	32708944	.	G	A	.	.	MAF_USDA=4.098
NC_035084.1	32709023	.	A	T	.	.	MAF_INRAE=34.81;MAF_USDA=25.595
NC_035084.1	32709116	.	T	A	.	.	MAF_USDA=31.25
NC_035084.1	32709120	.	T	A	.	.	MAF_USDA=29.167
NC_035084.1	32709124	.	T	C	.	.	MAF_USDA=29.167
NC_035084.1	32709126	.	T	C	.	.	MAF_USDA=31.25
NC_035084.1	32709158	.	T	C	.	.	MAF_USDA=31.25
NC_035084.1	32709272	.	G	A	.	.	MAF_USDA=3.279
NC_035084.1	32709278	.	C	G	.	.	MAF_INRAE=36.709;MAF_USDA=41.667
NC_035084.1	32709364	.	A	C	.	.	MAF_USDA=2.459
NC_035084.1	32709373	.	T	G	.	.	MAF_USDA=2.459
NC_035084.1	32709389	.	G	A	.	.	MAF_INRAE=36.709;MAF_USDA=28.824
NC_035084.1	32709404	.	G	A	.	.	MAF_INRAE=10.0
NC_035084.1	32709481	.	A	G	.	.	MAF_USDA=2.459
NC_035084.1	32709482	.	C	T	.	.	MAF_INRAE=36.709;MAF_USDA=30.0
NC_035084.1	32709507	.	C	T	.	.	MAF_USDA=5.738
NC_035084.1	32709520	.	T	C	.	.	MAF_USDA=4.918
NC_035084.1	32709533	.	G	T	.	.	MAF_USDA=2.459
NC_035084.1	32709534	.	A	T	.	.	MAF_USDA=2.459
NC_035084.1	32709616	.	G	A	.	.	MAF_INRAE=36.709;MAF_USDA=29.412
NC_035084.1	32709644	.	G	A	.	.	MAF_USDA=7.059
NC_035084.1	32709727	.	C	T	.	.	MAF_USDA=2.459
NC_035084.1	32709812	.	C	T	.	.	MAF_INRAE=48.734;MAF_USDA=20.588
NC_035084.1	32709816	.	T	G	.	.	MAF_INRAE=27.215;MAF_USDA=11.176
NC_035084.1	32709822	.	A	T	.	.	MAF_USDA=2.459
NC_035084.1	32709847	.	G	A	.	.	MAF_USDA=3.279
NC_035084.1	32709966	.	A	T	.	.	MAF_INRAE=36.709;MAF_USDA=27.647
NC_035084.1	32709983	.	T	C	.	.	MAF_USDA=3.279
NC_035084.1	32710015	.	A	C	.	.	MAF_INRAE=36.709;MAF_USDA=27.647
NC_035084.1	32710019	.	C	A	.	.	MAF_INRAE=10.0;MAF_USDA=11.765
NC_035084.1	32710048	.	C	G	.	.	MAF_USDA=11.475
NC_035084.1	32710049	.	C	T	.	.	MAF_INRAE=10.0;MAF_USDA=3.529
NC_035084.1	32710118	.	A	G	.	.	MAF_USDA=12.353
NC_035084.1	32710155	.	G	A	.	.	MAF_INRAE=36.076;MAF_USDA=31.176
NC_035084.1	32710254	.	G	T	.	.	MAF_INRAE=43.038;MAF_USDA=7.647
NC_035084.1	32710364	.	G	C	.	.	MAF_USDA=2.459
NC_035084.1	32710365	.	C	G	.	.	MAF_USDA=4.118
NC_035084.1	32710405	.	A	G	.	.	MAF_USDA=5.294
NC_035084.1	32710461	.	A	G	.	.	MAF_INRAE=36.076;MAF_USDA=22.941
NC_035084.1	32710567	.	G	A	.	.	MAF_INRAE=36.709;MAF_USDA=23.529
NC_035084.1	32710679	.	C	T	.	.	MAF_INRAE=10.0;MAF_USDA=4.706
NC_035084.1	32710687	.	T	A	.	.	MAF_USDA=15.574
NC_035084.1	32710717	.	G	A	.	.	MAF_INRAE=36.709;MAF_USDA=41.667
NC_035084.1	32710820	.	C	G	.	.	MAF_USDA=4.098
NC_035084.1	32710836	.	G	C	.	.	MAF_USDA=25.294
NC_035084.1	32710904	.	T	A	.	.	MAF_USDA=2.459
NC_035084.1	32710911	.	T	G	.	.	MAF_INRAE=15.789;MAF_USDA=4.118
NC_035084.1	32710958	.	T	G	.	.	MAF_INRAE=36.709;MAF_USDA=24.706
NC_035084.1	32711071	.	G	A	.	.	MAF_INRAE=35.443;MAF_USDA=25.294
NC_035084.1	32711147	.	T	C	.	.	MAF_INRAE=36.076;MAF_USDA=25.294
NC_035084.1	32711156	.	T	C	.	.	MAF_INRAE=36.076;MAF_USDA=24.118
NC_035084.1	32711164	.	A	G	.	.	MAF_USDA=15.574
NC_035084.1	32711208	.	G	A	.	.	MAF_USDA=6.557
NC_035084.1	32711265	.	G	A	.	.	MAF_INRAE=49.367;MAF_USDA=10.656
NC_035084.1	32711426	.	C	G	.	.	MAF_USDA=3.279
NC_035084.1	32711498	.	A	G	.	.	MAF_USDA=3.279
NC_035084.1	32711502	.	T	G	.	.	MAF_USDA=7.377
NC_035084.1	32711514	.	A	G	.	.	MAF_INRAE=35.443;MAF_USDA=24.706
NC_035084.1	32711600	.	C	T	.	.	MAF_INRAE=36.076;MAF_USDA=24.706
NC_035084.1	32711700	.	A	T	.	.	MAF_INRAE=27.215;MAF_USDA=11.176
NC_035084.1	32711714	.	A	C	.	.	MAF_USDA=2.459
NC_035084.1	32711815	.	C	A	.	.	MAF_USDA=7.377
NC_035084.1	32711823	.	G	T	.	.	MAF_INRAE=36.709;MAF_USDA=24.706
NC_035084.1	32711885	.	T	G	.	.	MAF_INRAE=34.177;MAF_USDA=20.588
NC_035084.1	32711968	.	C	A	.	.	MAF_INRAE=35.0;MAF_USDA=23.529
NC_035084.1	32711972	.	T	G	.	.	MAF_INRAE=31.667;MAF_USDA=20.588
NC_035084.1	32712054	.	C	A	.	.	MAF_USDA=2.459
NC_035084.1	32712071	.	C	T	.	.	MAF_USDA=6.557
NC_035084.1	32714858	.	T	G	.	.	MAF_USDA=41.667
NC_035084.1	32714873	.	A	G	.	.	MAF_USDA=47.917
NC_035084.1	32714910	.	G	A	.	.	MAF_USDA=8.333
NC_035084.1	32715084	.	T	A	.	.	MAF_USDA=2.459
NC_035084.1	32715138	.	A	C	.	.	MAF_USDA=2.083
NC_035084.1	32715286	.	G	T	.	.	MAF_INRAE=10.833;MAF_USDA=2.459
NC_035084.1	32715336	.	T	A	.	.	MAF_USDA=2.459
NC_035084.1	32715358	.	T	G	.	.	MAF_USDA=3.279
NC_035084.1	32715367	.	T	C	.	.	MAF_USDA=3.279
NC_035084.1	32715474	.	A	G	.	.	MAF_INRAE=3.333;MAF_USDA=3.279
NC_035084.1	32715501	.	A	C	.	.	MAF_USDA=4.118
NC_035084.1	32715523	.	C	A	.	.	MAF_USDA=4.098
NC_035084.1	32715579	.	G	T	.	.	MAF_USDA=1.639
NC_035084.1	32715599	.	T	G	.	.	MAF_INRAE=5.0;MAF_USDA=3.279
NC_035084.1	32715616	.	T	C	.	.	MAF_INRAE=4.167;MAF_USDA=3.529
NC_035084.1	32715671	.	A	T	.	.	MAF_INRAE=43.671;MAF_USDA=15.294
NC_035084.1	32715768	.	A	T	.	.	MAF_USDA=1.639
NC_035084.1	32715777	.	C	T	.	.	MAF_USDA=5.882
NC_035084.1	32715816	.	C	A	.	.	MAF_INRAE=4.167;MAF_USDA=3.529
NC_035084.1	32715862	.	A	G	.	.	MAF_USDA=1.639
NC_035084.1	32715982	.	G	T	.	.	MAF_USDA=1.639
NC_035084.1	32715997	.	C	T	.	.	MAF_USDA=2.459
NC_035084.1	32716030	.	A	C	.	.	MAF_USDA=4.098
NC_035084.1	32716032	.	T	C	.	.	MAF_USDA=4.098
NC_035084.1	32716322	.	C	T	.	.	MAF_USDA=10.417
NC_035084.1	32716327	.	C	A	.	.	MAF_INRAE=36.709;MAF_USDA=45.833
NC_035084.1	32716466	.	G	A	.	.	MAF_USDA=2.459
NC_035084.1	32716541	.	C	A	.	.	MAF_USDA=1.639
NC_035084.1	32716742	.	G	T	.	.	MAF_USDA=2.459
NC_035084.1	32716818	.	A	T	.	.	MAF_USDA=7.647
NC_035084.1	32716985	.	A	C	.	.	MAF_INRAE=47.468;MAF_USDA=21.176
NC_035084.1	32717021	.	G	A	.	.	MAF_USDA=6.557
NC_035084.1	32717055	.	C	T	.	.	MAF_INRAE=46.203;MAF_USDA=18.235
NC_035084.1	32717196	.	A	C	.	.	MAF_USDA=1.639
NC_035084.1	32717215	.	T	G	.	.	MAF_INRAE=8.333;MAF_USDA=13.529
NC_035084.1	32717257	.	T	A	.	.	MAF_USDA=1.639
NC_035084.1	32717280	.	T	C	.	.	MAF_USDA=2.459
NC_035084.1	32717380	.	A	C	.	.	MAF_INRAE=5.0;MAF_USDA=3.39
NC_035084.1	32717388	.	A	C	.	.	MAF_INRAE=5.0;MAF_USDA=4.237
NC_035084.1	32717401	.	G	A	.	.	MAF_INRAE=48.101;MAF_USDA=21.687
NC_035084.1	32717405	.	A	G	.	.	MAF_USDA=9.322
NC_035084.1	32717619	.	A	G	.	.	MAF_INRAE=32.278;MAF_USDA=25.61
NC_035084.1	32717655	.	A	G	.	.	MAF_INRAE=3.333;MAF_USDA=3.571
NC_035084.1	32717690	.	G	A	.	.	MAF_USDA=10.417
NC_035084.1	32717751	.	C	T	.	.	MAF_INRAE=37.975;MAF_USDA=26.19
NC_035084.1	32717780	.	T	G	.	.	MAF_INRAE=30.38;MAF_USDA=16.265
NC_035084.1	32717781	.	C	G	.	.	MAF_INRAE=33.333;MAF_USDA=16.265
NC_035084.1	32717819	.	G	A	.	.	MAF_INRAE=5.0;MAF_USDA=1.695
NC_035084.1	32718045	.	G	A	.	.	MAF_INRAE=48.101;MAF_USDA=16.667
NC_035084.1	32718101	.	T	G	.	.	MAF_USDA=4.217
NC_035084.1	32718208	.	G	A	.	.	MAF_INRAE=12.658;MAF_USDA=6.548
NC_035084.1	32718222	.	A	T	.	.	MAF_USDA=1.667
NC_035084.1	32718357	.	G	A	.	.	MAF_USDA=1.695
NC_035084.1	32718358	.	A	G	.	.	MAF_USDA=1.695
NC_035084.1	32718365	.	T	C	.	.	MAF_INRAE=37.342;MAF_USDA=27.711
NC_035084.1	32718486	.	T	C	.	.	MAF_USDA=2.542
NC_035084.1	32718584	.	T	G	.	.	MAF_USDA=2.542
NC_035084.1	32718587	.	G	A	.	.	MAF_USDA=4.237
NC_035084.1	32718599	.	C	T	.	.	MAF_USDA=1.695
NC_035084.1	32718650	.	A	G	.	.	MAF_INRAE=3.333;MAF_USDA=10.119
NC_035084.1	32718767	.	T	C	.	.	MAF_INRAE=10.833
NC_035084.1	32718793	.	A	G	.	.	MAF_USDA=4.098
NC_035084.1	32718838	.	G	A	.	.	MAF_USDA=2.459
NC_035084.1	32718843	.	C	T	.	.	MAF_USDA=4.118
NC_035084.1	32718847	.	G	A	.	.	MAF_USDA=4.098
NC_035084.1	32718867	.	C	T	.	.	MAF_USDA=4.918
NC_035084.1	32718890	.	C	G	.	.	MAF_INRAE=37.975;MAF_USDA=47.917
NC_035084.1	32718906	.	G	A	.	.	MAF_USDA=2.083
NC_035084.1	32718985	.	C	A	.	.	MAF_USDA=4.098
NC_035084.1	32718986	.	A	C	.	.	MAF_USDA=4.098
NC_035084.1	32719004	.	T	C	.	.	MAF_USDA=4.118
NC_035084.1	32719423	.	T	G	.	.	MAF_USDA=6.78
NC_035084.1	32719428	.	C	A	.	.	MAF_USDA=6.78
NC_035084.1	32719861	.	T	C	.	.	MAF_USDA=30.357
NC_035084.1	32719931	.	C	G	.	.	MAF_USDA=2.976
NC_035084.1	32719974	.	G	T	.	.	MAF_INRAE=30.38;MAF_USDA=15.882
NC_035084.1	32719990	.	G	T	.	.	MAF_USDA=1.639
NC_035084.1	32720063	.	G	A	.	.	MAF_USDA=4.118
NC_035084.1	32720207	.	C	T	.	.	MAF_USDA=4.918
NC_035084.1	32720218	.	A	T	.	.	MAF_INRAE=37.975;MAF_USDA=34.118
NC_035084.1	32720222	.	T	G	.	.	MAF_INRAE=10.0
NC_035084.1	32720223	.	T	C	.	.	MAF_INRAE=10.0
NC_035084.1	32720271	.	G	A	.	.	MAF_USDA=8.197
NC_035084.1	32720294	.	T	G	.	.	MAF_INRAE=7.595;MAF_USDA=11.765
NC_035084.1	32720405	.	A	C	.	.	MAF_INRAE=41.139;MAF_USDA=40.0
NC_035084.1	32720610	.	C	T	.	.	MAF_INRAE=37.975;MAF_USDA=28.824
NC_035084.1	32720669	.	G	A	.	.	MAF_USDA=4.118
NC_035084.1	32720695	.	C	T	.	.	MAF_USDA=1.639
NC_035084.1	32720737	.	G	C	.	.	MAF_USDA=22.727
NC_035084.1	32720753	.	C	A	.	.	MAF_USDA=1.639
NC_035084.1	32720842	.	G	A	.	.	MAF_USDA=6.557
NC_035084.1	32720877	.	C	T	.	.	MAF_USDA=5.738
NC_035084.1	32720898	.	T	G	.	.	MAF_USDA=1.639
NC_035084.1	32720915	.	G	A	.	.	MAF_INRAE=37.342;MAF_USDA=27.647
NC_035084.1	32720923	.	G	C	.	.	MAF_INRAE=10.0
NC_035084.1	32720995	.	G	A	.	.	MAF_INRAE=3.333;MAF_USDA=17.647
NC_035084.1	32721061	.	C	G	.	.	MAF_INRAE=37.975;MAF_USDA=24.118
NC_035084.1	32721062	.	C	T	.	.	MAF_USDA=5.738
NC_035084.1	32721074	.	A	G	.	.	MAF_INRAE=38.608;MAF_USDA=32.941
NC_035084.1	32721097	.	T	C	.	.	MAF_INRAE=38.608;MAF_USDA=33.529
NC_035084.1	32721098	.	G	A	.	.	MAF_INRAE=39.167;MAF_USDA=24.118
NC_035084.1	32721116	.	C	A	.	.	MAF_USDA=2.459
NC_035084.1	32721176	.	C	G	.	.	MAF_USDA=17.213
NC_035084.1	32721232	.	T	G	.	.	MAF_INRAE=48.101;MAF_USDA=32.353
NC_035084.1	32721361	.	G	A	.	.	MAF_INRAE=10.0
NC_035084.1	32721387	.	G	C	.	.	MAF_USDA=4.918
NC_035084.1	32721451	.	C	T	.	.	MAF_USDA=1.639
NC_035084.1	32721592	.	G	T	.	.	MAF_USDA=1.639
NC_035084.1	32721632	.	C	T	.	.	MAF_USDA=11.176
NC_035084.1	32721640	.	G	A	.	.	MAF_INRAE=31.646;MAF_USDA=35.882
NC_035084.1	32721645	.	G	A	.	.	MAF_INRAE=25.316;MAF_USDA=27.059
NC_035084.1	32721735	.	A	T	.	.	MAF_INRAE=10.0
NC_035084.1	32721762	.	A	C	.	.	MAF_USDA=4.918
NC_035084.1	32721830	.	C	T	.	.	MAF_USDA=1.667
NC_035084.1	32722343	.	T	C	.	.	MAF_USDA=2.459
NC_035084.1	32722579	.	G	A	.	.	MAF_INRAE=36.842;MAF_USDA=15.882
NC_035084.1	32722608	.	C	T	.	.	MAF_USDA=1.639
NC_035084.1	32722615	.	G	A	.	.	MAF_USDA=1.639
NC_035084.1	32722711	.	A	T	.	.	MAF_USDA=1.639
NC_035084.1	32722801	.	A	T	.	.	MAF_USDA=1.639
NC_035084.1	32722847	.	T	C	.	.	MAF_USDA=4.706
NC_035084.1	32722944	.	A	G	.	.	MAF_INRAE=10.0;MAF_USDA=3.279
NC_035084.1	32722980	.	T	C	.	.	MAF_INRAE=37.975;MAF_USDA=12.353
NC_035084.1	32722981	.	A	C	.	.	MAF_USDA=1.639
NC_035084.1	32723009	.	A	C	.	.	MAF_INRAE=3.333
NC_035084.1	32723036	.	C	T	.	.	MAF_USDA=2.459
NC_035084.1	32723051	.	A	G	.	.	MAF_INRAE=10.526;MAF_USDA=4.167
NC_035084.1	32723109	.	A	C	.	.	MAF_USDA=10.0
NC_035084.1	32724523	.	G	T	.	.	MAF_INRAE=15.833;MAF_USDA=17.647
NC_035084.1	32724570	.	C	T	.	.	MAF_INRAE=30.38;MAF_USDA=18.452
NC_035084.1	32724577	.	C	A	.	.	MAF_INRAE=7.5;MAF_USDA=14.286
NC_035084.1	32725094	.	A	G	.	.	MAF_USDA=2.353
NC_035084.1	32725097	.	A	C	.	.	MAF_INRAE=31.013;MAF_USDA=10.417
NC_035084.1	32725209	.	C	G	.	.	MAF_INRAE=5.263;MAF_USDA=2.459
NC_035084.1	32725353	.	T	C	.	.	MAF_INRAE=7.5;MAF_USDA=14.118
NC_035084.1	32725369	.	G	A	.	.	MAF_USDA=2.459
NC_035084.1	32725442	.	G	A	.	.	MAF_INRAE=44.304;MAF_USDA=42.941
NC_035084.1	32725670	.	T	C	.	.	MAF_USDA=1.639
NC_035084.1	32725709	.	G	A	.	.	MAF_USDA=6.557
NC_035084.1	32725843	.	C	T	.	.	MAF_USDA=2.459
NC_035084.1	32725844	.	G	A	.	.	MAF_USDA=12.941
NC_035084.1	32725910	.	C	T	.	.	MAF_USDA=2.353
NC_035084.1	32725979	.	T	A	.	.	MAF_INRAE=44.937;MAF_USDA=42.941
NC_035084.1	32726072	.	T	A	.	.	MAF_INRAE=17.5;MAF_USDA=16.471
NC_035084.1	32726093	.	C	T	.	.	MAF_INRAE=3.333;MAF_USDA=2.353
NC_035084.1	32726129	.	T	G	.	.	MAF_INRAE=7.5;MAF_USDA=13.529
NC_035084.1	32726164	.	A	G	.	.	MAF_USDA=14.706
NC_035084.1	32726649	.	G	A	.	.	MAF_INRAE=5.0;MAF_USDA=1.639
NC_035084.1	32726825	.	G	A	.	.	MAF_INRAE=31.013;MAF_USDA=18.824
NC_035084.1	32726883	.	T	G	.	.	MAF_INRAE=1.667;MAF_USDA=4.918
NC_035084.1	32726997	.	A	C	.	.	MAF_INRAE=44.937;MAF_USDA=34.118
NC_035084.1	32727023	.	A	G	.	.	MAF_INRAE=7.5;MAF_USDA=11.765
NC_035084.1	32727058	.	G	T	.	.	MAF_USDA=1.639
NC_035084.1	32727157	.	T	A	.	.	MAF_USDA=4.918
NC_035084.1	32727176	.	A	T	.	.	MAF_USDA=1.639
NC_035084.1	32727219	.	T	A	.	.	MAF_INRAE=34.177;MAF_USDA=30.588
NC_035084.1	32727227	.	G	A	.	.	MAF_INRAE=34.177;MAF_USDA=30.0
NC_035084.1	32727237	.	C	G	.	.	MAF_INRAE=15.0;MAF_USDA=2.459
NC_035084.1	32727251	.	C	T	.	.	MAF_INRAE=7.5;MAF_USDA=10.0
NC_035084.1	32727287	.	C	T	.	.	MAF_USDA=4.098
NC_035084.1	32727321	.	C	T	.	.	MAF_INRAE=34.177;MAF_USDA=31.176
NC_035084.1	32727388	.	C	T	.	.	MAF_USDA=11.176
NC_035084.1	32727390	.	A	G	.	.	MAF_USDA=11.176
NC_035084.1	32727433	.	T	C	.	.	MAF_USDA=10.119
NC_035084.1	32727518	.	T	G	.	.	MAF_INRAE=34.177;MAF_USDA=31.176
NC_035084.1	32727601	.	C	A	.	.	MAF_INRAE=34.177;MAF_USDA=32.353
NC_035084.1	32727695	.	T	A	.	.	MAF_USDA=1.639
NC_035084.1	32727763	.	T	G	.	.	MAF_USDA=2.459
NC_035084.1	32727825	.	T	C	.	.	MAF_INRAE=34.177;MAF_USDA=30.588
NC_035084.1	32727827	.	C	T	.	.	MAF_USDA=1.639
NC_035084.1	32727890	.	C	T	.	.	MAF_USDA=2.459
NC_035084.1	32727961	.	A	C	.	.	MAF_INRAE=3.333;MAF_USDA=2.459
NC_035084.1	32728140	.	T	G	.	.	MAF_USDA=2.459
NC_035084.1	32728200	.	A	C	.	.	MAF_INRAE=50.0;MAF_USDA=22.941
NC_035084.1	32728232	.	G	A	.	.	MAF_INRAE=15.789;MAF_USDA=3.529
NC_035084.1	32728402	.	A	G	.	.	MAF_INRAE=45.57;MAF_USDA=38.235
NC_035084.1	32728486	.	C	A	.	.	MAF_INRAE=34.177;MAF_USDA=29.412
NC_035084.1	32728494	.	G	A	.	.	MAF_INRAE=44.937;MAF_USDA=38.235
NC_035084.1	32728524	.	G	T	.	.	MAF_INRAE=34.177;MAF_USDA=28.235
NC_035084.1	32728539	.	T	G	.	.	MAF_INRAE=38.333;MAF_USDA=28.824
NC_035084.1	32728595	.	G	T	.	.	MAF_INRAE=34.177;MAF_USDA=33.529
NC_035084.1	32728620	.	G	A	.	.	MAF_INRAE=33.544;MAF_USDA=37.5
NC_035084.1	32728689	.	T	C	.	.	MAF_USDA=2.459
NC_035084.1	32728690	.	C	G	.	.	MAF_USDA=2.459
NC_035084.1	32728720	.	A	G	.	.	MAF_INRAE=34.177;MAF_USDA=30.0
NC_035084.1	32728744	.	C	G	.	.	MAF_INRAE=34.177;MAF_USDA=27.647
NC_035084.1	32728767	.	A	G	.	.	MAF_INRAE=25.316;MAF_USDA=7.059
NC_035084.1	32728817	.	C	A	.	.	MAF_INRAE=16.667;MAF_USDA=9.016
NC_035084.1	32728819	.	A	T	.	.	MAF_INRAE=16.667;MAF_USDA=9.016
NC_035084.1	32728821	.	T	G	.	.	MAF_INRAE=16.667;MAF_USDA=9.016
NC_035084.1	32728953	.	C	A	.	.	MAF_INRAE=24.684;MAF_USDA=5.294
NC_035084.1	32729025	.	C	T	.	.	MAF_USDA=1.765
NC_035084.1	32729038	.	C	T	.	.	MAF_USDA=2.459
NC_035084.1	32729122	.	G	T	.	.	MAF_INRAE=25.316;MAF_USDA=3.279
NC_035084.1	32729129	.	T	A	.	.	MAF_USDA=1.639
NC_035084.1	32729271	.	T	G	.	.	MAF_USDA=4.098
NC_035084.1	32729279	.	A	G	.	.	MAF_INRAE=34.177;MAF_USDA=35.882
NC_035084.1	32729513	.	T	G	.	.	MAF_INRAE=28.481;MAF_USDA=17.059
NC_035084.1	32729581	.	C	T	.	.	MAF_USDA=2.459
NC_035084.1	32729664	.	C	A	.	.	MAF_INRAE=15.789;MAF_USDA=3.529
NC_035084.1	32729665	.	T	A	.	.	MAF_USDA=3.529
NC_035084.1	32729669	.	A	T	.	.	MAF_INRAE=21.053;MAF_USDA=18.824
NC_035084.1	32729721	.	T	G	.	.	MAF_USDA=2.083
NC_035084.1	32729723	.	A	G	.	.	MAF_USDA=10.0
NC_035084.1	32729762	.	A	C	.	.	MAF_USDA=11.667
NC_035084.1	32729774	.	T	C	.	.	MAF_USDA=2.083
NC_035084.1	32730689	.	G	A	.	.	MAF_USDA=1.639
NC_035084.1	32730809	.	G	A	.	.	MAF_USDA=2.5
NC_035084.1	32730904	.	A	G	.	.	MAF_INRAE=31.667
NC_035084.1	32730905	.	C	T	.	.	MAF_INRAE=31.667
NC_035084.1	32730963	.	G	T	.	.	MAF_INRAE=31.013;MAF_USDA=37.647
NC_035084.1	32730993	.	G	A	.	.	MAF_USDA=8.235
NC_035084.1	32731150	.	G	A	.	.	MAF_INRAE=9.167
NC_035084.1	32731274	.	C	T	.	.	MAF_INRAE=32.278;MAF_USDA=38.235
NC_035084.1	32731289	.	G	T	.	.	MAF_INRAE=27.215;MAF_USDA=21.765
NC_035084.1	32731354	.	G	T	.	.	MAF_USDA=7.647
NC_035084.1	32731517	.	G	A	.	.	MAF_INRAE=27.215;MAF_USDA=16.471
NC_035084.1	32731578	.	T	A	.	.	MAF_USDA=5.294
NC_035084.1	32731594	.	G	A	.	.	MAF_USDA=3.279
NC_035084.1	32731619	.	A	T	.	.	MAF_USDA=12.5
NC_035084.1	32731686	.	A	C	.	.	MAF_INRAE=1.667;MAF_USDA=16.667
NC_035084.1	32731800	.	A	G	.	.	MAF_INRAE=15.789;MAF_USDA=37.059
NC_035084.1	32731817	.	C	A	.	.	MAF_INRAE=32.278;MAF_USDA=37.647
NC_035084.1	32731869	.	A	G	.	.	MAF_INRAE=30.38;MAF_USDA=21.176
NC_035084.1	32731902	.	A	C	.	.	MAF_INRAE=1.667;MAF_USDA=8.235
NC_035084.1	32731963	.	C	T	.	.	MAF_INRAE=1.667;MAF_USDA=4.167
NC_035084.1	32732021	.	A	C	.	.	MAF_USDA=4.098
NC_035084.1	32732222	.	T	A	.	.	MAF_INRAE=1.667;MAF_USDA=8.235
NC_035084.1	32732237	.	T	G	.	.	MAF_USDA=9.016
NC_035084.1	32732294	.	C	T	.	.	MAF_USDA=3.279
NC_035084.1	32732358	.	T	A	.	.	MAF_USDA=3.279
NC_035084.1	32732420	.	G	A	.	.	MAF_INRAE=15.789;MAF_USDA=5.294
NC_035084.1	32732443	.	T	C	.	.	MAF_USDA=4.098
NC_035084.1	32732447	.	A	C	.	.	MAF_INRAE=26.582;MAF_USDA=25.882
NC_035084.1	32733014	.	A	G	.	.	MAF_INRAE=15.789;MAF_USDA=4.706
NC_035084.1	32733036	.	C	T	.	.	MAF_INRAE=21.053;MAF_USDA=6.471
NC_035084.1	32733064	.	G	A	.	.	MAF_USDA=2.459
NC_035084.1	32733091	.	C	T	.	.	MAF_USDA=1.639
NC_035084.1	32733179	.	C	T	.	.	MAF_INRAE=4.167;MAF_USDA=10.0
NC_035084.1	32733198	.	C	T	.	.	MAF_USDA=14.754
NC_035084.1	32733265	.	A	G	.	.	MAF_INRAE=5.0;MAF_USDA=1.639
NC_035084.1	32733356	.	C	T	.	.	MAF_INRAE=15.789;MAF_USDA=4.706
NC_035084.1	32733372	.	A	T	.	.	MAF_USDA=1.639
NC_035084.1	32733401	.	T	C	.	.	MAF_INRAE=36.076;MAF_USDA=33.529
NC_035084.1	32733405	.	G	A	.	.	MAF_INRAE=10.0
NC_035084.1	32733417	.	T	A	.	.	MAF_USDA=4.098
NC_035084.1	32733418	.	G	T	.	.	MAF_USDA=2.459
NC_035084.1	32733469	.	C	T	.	.	MAF_USDA=4.918
NC_035084.1	32733589	.	C	T	.	.	MAF_USDA=5.738
NC_035084.1	32733648	.	A	G	.	.	MAF_INRAE=24.051;MAF_USDA=6.548
NC_035084.1	32733657	.	A	C	.	.	MAF_USDA=3.333
NC_035084.1	32733659	.	C	G	.	.	MAF_USDA=3.333
NC_035084.1	32733663	.	C	T	.	.	MAF_USDA=2.5
NC_035084.1	32733708	.	C	T	.	.	MAF_USDA=2.5
NC_035084.1	32733827	.	A	C	.	.	MAF_INRAE=36.076;MAF_USDA=34.118
NC_035084.1	32733920	.	T	A	.	.	MAF_INRAE=32.278;MAF_USDA=40.588
NC_035084.1	32733949	.	A	C	.	.	MAF_INRAE=22.785;MAF_USDA=3.279
NC_035084.1	32733996	.	C	G	.	.	MAF_INRAE=36.076;MAF_USDA=15.574
NC_035084.1	32734016	.	G	T	.	.	MAF_USDA=3.279
NC_035084.1	32734192	.	C	T	.	.	MAF_INRAE=24.051;MAF_USDA=6.471
NC_035084.1	32734197	.	A	T	.	.	MAF_INRAE=32.278;MAF_USDA=46.471
NC_035084.1	32734382	.	A	G	.	.	MAF_USDA=2.459
NC_035084.1	32734502	.	C	G	.	.	MAF_USDA=1.639
NC_035084.1	32734533	.	C	T	.	.	MAF_USDA=3.279
NC_035084.1	32734659	.	C	G	.	.	MAF_INRAE=24.051;MAF_USDA=5.882
NC_035084.1	32734705	.	G	C	.	.	MAF_INRAE=5.0;MAF_USDA=9.016
NC_035084.1	32734790	.	G	A	.	.	MAF_USDA=14.754
NC_035084.1	32734811	.	G	C	.	.	MAF_USDA=2.459
NC_035084.1	32735014	.	A	C	.	.	MAF_INRAE=24.051;MAF_USDA=3.279
NC_035084.1	32735059	.	C	T	.	.	MAF_INRAE=8.228;MAF_USDA=14.118
NC_035084.1	32735074	.	C	T	.	.	MAF_INRAE=3.333;MAF_USDA=2.941
NC_035084.1	32735230	.	G	C	.	.	MAF_USDA=8.824
NC_035084.1	32735441	.	G	A	.	.	MAF_USDA=4.706
NC_035084.1	32735497	.	T	C	.	.	MAF_INRAE=4.167;MAF_USDA=2.083
NC_035084.1	32735513	.	T	G	.	.	MAF_USDA=6.25
NC_035084.1	32735514	.	T	A	.	.	MAF_INRAE=4.167;MAF_USDA=2.083
NC_035084.1	32735515	.	A	T	.	.	MAF_INRAE=22.5;MAF_USDA=4.167
NC_035084.1	32735517	.	T	A	.	.	MAF_USDA=6.25
NC_035084.1	32735518	.	T	A	.	.	MAF_USDA=2.083
NC_035084.1	32735519	.	T	A	.	.	MAF_USDA=2.083
NC_035084.1	32735520	.	T	A	.	.	MAF_USDA=2.083
NC_035084.1	32735521	.	T	A	.	.	MAF_USDA=2.083
NC_035084.1	32735524	.	T	A	.	.	MAF_USDA=6.25
NC_035084.1	32735525	.	T	A	.	.	MAF_USDA=6.25
NC_035084.1	32735757	.	C	T	.	.	MAF_USDA=16.393
NC_035084.1	32735804	.	T	C	.	.	MAF_INRAE=4.167;MAF_USDA=10.0
NC_035084.1	32735810	.	T	A	.	.	MAF_USDA=4.098
NC_035084.1	32735815	.	T	C	.	.	MAF_INRAE=5.0;MAF_USDA=1.639
NC_035084.1	32735970	.	G	T	.	.	MAF_INRAE=4.167;MAF_USDA=10.0
NC_035084.1	32736019	.	A	T	.	.	MAF_USDA=3.279
NC_035084.1	32736020	.	T	G	.	.	MAF_INRAE=36.709;MAF_USDA=33.529
NC_035084.1	32736028	.	C	T	.	.	MAF_USDA=2.459
NC_035084.1	32736145	.	A	G	.	.	MAF_USDA=5.294
NC_035084.1	32736154	.	C	T	.	.	MAF_INRAE=5.0;MAF_USDA=1.639
NC_035084.1	32736167	.	A	T	.	.	MAF_INRAE=5.0
NC_035084.1	32736232	.	C	A	.	.	MAF_USDA=16.393
NC_035084.1	32736278	.	C	T	.	.	MAF_USDA=1.639
NC_035084.1	32736324	.	T	C	.	.	MAF_INRAE=4.167;MAF_USDA=13.115
NC_035084.1	32736325	.	C	T	.	.	MAF_USDA=2.459
NC_035084.1	32736474	.	G	A	.	.	MAF_INRAE=5.0;MAF_USDA=4.098
NC_035084.1	32736619	.	G	A	.	.	MAF_INRAE=36.076;MAF_USDA=33.529
NC_035084.1	32736684	.	G	A	.	.	MAF_INRAE=1.667;MAF_USDA=8.235
NC_035084.1	32736796	.	C	A	.	.	MAF_USDA=1.765
NC_035084.1	32736805	.	C	A	.	.	MAF_INRAE=4.167;MAF_USDA=10.0
NC_035084.1	32736930	.	A	C	.	.	MAF_USDA=5.882
NC_035084.1	32737026	.	T	C	.	.	MAF_INRAE=6.962;MAF_USDA=14.706
NC_035084.1	32737075	.	C	A	.	.	MAF_INRAE=5.0;MAF_USDA=1.667
NC_035084.1	32737110	.	C	T	.	.	MAF_USDA=1.639
NC_035084.1	32737208	.	G	T	.	.	MAF_INRAE=4.167;MAF_USDA=10.588
NC_035084.1	32737330	.	A	G	.	.	MAF_USDA=4.706
NC_035084.1	32737337	.	G	T	.	.	MAF_INRAE=1.667
NC_035084.1	32737746	.	A	G	.	.	MAF_INRAE=7.5;MAF_USDA=10.0
NC_035084.1	32737896	.	C	A	.	.	MAF_INRAE=24.051;MAF_USDA=3.279
NC_035084.1	32737955	.	T	C	.	.	MAF_USDA=1.765
NC_035084.1	32737998	.	A	T	.	.	MAF_USDA=6.25
NC_035084.1	32738208	.	T	A	.	.	MAF_INRAE=5.0;MAF_USDA=1.639
NC_035084.1	32738210	.	T	A	.	.	MAF_INRAE=5.0;MAF_USDA=1.639
NC_035084.1	32738211	.	C	A	.	.	MAF_USDA=3.279
NC_035084.1	32738536	.	C	T	.	.	MAF_INRAE=21.053;MAF_USDA=9.412
NC_035084.1	32738562	.	C	T	.	.	MAF_USDA=2.459
NC_035084.1	32738573	.	T	C	.	.	MAF_USDA=16.393
NC_035084.1	32738730	.	G	A	.	.	MAF_INRAE=26.582;MAF_USDA=9.412
NC_035084.1	32738798	.	C	A	.	.	MAF_USDA=2.459
NC_035084.1	32738870	.	T	A	.	.	MAF_USDA=3.529
NC_035084.1	32738887	.	T	C	.	.	MAF_INRAE=1.667;MAF_USDA=10.0
NC_035084.1	32738906	.	A	G	.	.	MAF_INRAE=27.848;MAF_USDA=35.882
NC_035084.1	32738947	.	C	A	.	.	MAF_USDA=7.647
NC_035084.1	32738963	.	T	C	.	.	MAF_INRAE=1.667
NC_035084.1	32739005	.	A	G	.	.	MAF_USDA=3.571
NC_035084.1	32739099	.	T	C	.	.	MAF_USDA=4.098
NC_035084.1	32739485	.	G	A	.	.	MAF_USDA=2.459
NC_035084.1	32739499	.	G	A	.	.	MAF_USDA=3.279
NC_035084.1	32739528	.	G	A	.	.	MAF_INRAE=26.582;MAF_USDA=31.765
NC_035084.1	32739529	.	C	T	.	.	MAF_USDA=1.639
NC_035084.1	32739886	.	T	C	.	.	MAF_USDA=10.417
NC_035084.1	32740033	.	T	C	.	.	MAF_USDA=5.833
NC_035084.1	32740064	.	G	T	.	.	MAF_USDA=6.25
NC_035084.1	32740068	.	G	T	.	.	MAF_INRAE=21.053;MAF_USDA=2.083
NC_035084.1	32740086	.	G	T	.	.	MAF_USDA=9.167
NC_035084.1	32740206	.	T	A	.	.	MAF_INRAE=27.848;MAF_USDA=23.529
NC_035084.1	32740418	.	C	T	.	.	MAF_USDA=2.459
NC_035084.1	32740456	.	A	G	.	.	MAF_INRAE=27.215;MAF_USDA=34.118
NC_035084.1	32740477	.	G	A	.	.	MAF_USDA=1.667
NC_035084.1	32740524	.	GAAAAA	GAAAAG	.	.	MAF_USDA=4.167
NC_035084.1	32740529	.	A	G	.	.	MAF_INRAE=1.667
NC_035084.1	32740533	.	C	T	.	.	MAF_INRAE=28.333
NC_035084.1	32740539	.	C	T	.	.	MAF_INRAE=1.667;MAF_USDA=1.765
NC_035084.1	32740609	.	A	G	.	.	MAF_USDA=4.762
NC_035084.1	32740620	.	T	G	.	.	MAF_INRAE=26.582;MAF_USDA=4.167
NC_035084.1	32740642	.	G	T	.	.	MAF_USDA=4.167
NC_035084.1	32740781	.	T	C	.	.	MAF_USDA=4.918
NC_035084.1	32740782	.	C	T	.	.	MAF_INRAE=26.582;MAF_USDA=14.118
NC_035084.1	32740824	.	G	A	.	.	MAF_USDA=2.459
NC_035084.1	32741095	.	A	G	.	.	MAF_USDA=4.167
NC_035084.1	32741099	.	C	T	.	.	MAF_USDA=4.167
NC_035084.1	32741363	.	C	T	.	.	MAF_USDA=8.333
NC_035084.1	32741592	.	C	T	.	.	MAF_USDA=4.918
NC_035084.1	32743049	.	G	C	.	.	MAF_INRAE=5.0;MAF_USDA=7.059
NC_035084.1	32743205	.	A	G	.	.	MAF_USDA=1.639
NC_035084.1	32743214	.	A	C	.	.	MAF_INRAE=26.582;MAF_USDA=9.412
NC_035084.1	32743363	.	G	T	.	.	MAF_USDA=11.475
NC_035084.1	32743365	.	C	G	.	.	MAF_INRAE=1.667;MAF_USDA=6.471
NC_035084.1	32743390	.	C	A	.	.	MAF_INRAE=1.667;MAF_USDA=6.471
NC_035084.1	32743418	.	C	A	.	.	MAF_INRAE=1.667;MAF_USDA=1.765
NC_035084.1	32743647	.	C	A	.	.	MAF_USDA=4.098
NC_035084.1	32743736	.	A	T	.	.	MAF_INRAE=5.0;MAF_USDA=1.639
NC_035084.1	32743839	.	G	T	.	.	MAF_USDA=1.639
NC_035084.1	32743891	.	A	G	.	.	MAF_INRAE=36.842
NC_035084.1	32743973	.	A	G	.	.	MAF_USDA=6.557
NC_035084.1	32744063	.	C	T	.	.	MAF_INRAE=15.789;MAF_USDA=5.294
NC_035084.1	32744157	.	G	C	.	.	MAF_INRAE=3.333;MAF_USDA=3.529
NC_035084.1	32744239	.	G	A	.	.	MAF_INRAE=5.0;MAF_USDA=5.294
NC_035084.1	32744374	.	G	A	.	.	MAF_INRAE=1.667;MAF_USDA=7.647
NC_035084.1	32744426	.	C	T	.	.	MAF_USDA=1.639
NC_035084.1	32744427	.	A	G	.	.	MAF_INRAE=1.667;MAF_USDA=24.706
NC_035084.1	32744693	.	C	T	.	.	MAF_USDA=1.639
NC_035084.1	32744741	.	G	C	.	.	MAF_INRAE=15.789;MAF_USDA=5.294
NC_035084.1	32744756	.	C	G	.	.	MAF_INRAE=25.949;MAF_USDA=12.353
NC_035084.1	32744974	.	G	T	.	.	MAF_USDA=3.279
NC_035084.1	32745061	.	G	T	.	.	MAF_USDA=4.918
NC_035084.1	32745071	.	G	T	.	.	MAF_USDA=11.475
NC_035084.1	32745212	.	A	T	.	.	MAF_INRAE=5.0;MAF_USDA=8.824
NC_035084.1	32745700	.	C	A	.	.	MAF_USDA=1.639
NC_035084.1	32745759	.	A	T	.	.	MAF_USDA=3.279
NC_035084.1	32745773	.	C	A	.	.	MAF_USDA=1.639
NC_035084.1	32745810	.	C	T	.	.	MAF_USDA=3.279
NC_035084.1	32745940	.	G	A	.	.	MAF_USDA=2.459
NC_035084.1	32746063	.	A	C	.	.	MAF_INRAE=36.076
NC_035084.1	32746085	.	A	T	.	.	MAF_USDA=6.557
NC_035084.1	32746119	.	T	G	.	.	MAF_USDA=3.279
NC_035084.1	32746416	.	T	A	.	.	MAF_INRAE=15.789;MAF_USDA=4.118
NC_035084.1	32746490	.	C	G	.	.	MAF_INRAE=15.789;MAF_USDA=3.529
NC_035084.1	32746624	.	G	A	.	.	MAF_USDA=2.353
NC_035084.1	32746706	.	G	T	.	.	MAF_USDA=1.639
NC_035084.1	32746718	.	A	G	.	.	MAF_INRAE=26.582;MAF_USDA=16.471
NC_035084.1	32746894	.	T	A	.	.	MAF_USDA=4.918
NC_035084.1	32746916	.	G	T	.	.	MAF_USDA=1.639
NC_035084.1	32746919	.	C	A	.	.	MAF_USDA=4.098
NC_035084.1	32746956	.	A	G	.	.	MAF_USDA=4.098
NC_035084.1	32747098	.	T	A	.	.	MAF_INRAE=1.667
NC_035084.1	32747133	.	G	C	.	.	MAF_USDA=3.279
NC_035084.1	32747194	.	G	A	.	.	MAF_USDA=4.918
NC_035084.1	32747551	.	T	A	.	.	MAF_INRAE=7.5;MAF_USDA=10.0
NC_035084.1	32747668	.	G	C	.	.	MAF_USDA=1.639
NC_035084.1	32747678	.	A	T	.	.	MAF_USDA=1.639
NC_035084.1	32747698	.	G	A	.	.	MAF_USDA=1.639
NC_035084.1	32747797	.	G	A	.	.	MAF_INRAE=5.0;MAF_USDA=1.639
NC_035084.1	32747804	.	G	C	.	.	MAF_USDA=2.083
NC_035084.1	32747883	.	G	T	.	.	MAF_INRAE=27.215;MAF_USDA=12.5
NC_035084.1	32747950	.	G	A	.	.	MAF_INRAE=6.962;MAF_USDA=1.639
NC_035084.1	32747988	.	C	A	.	.	MAF_USDA=4.918
NC_035084.1	32748050	.	G	A	.	.	MAF_INRAE=5.0;MAF_USDA=1.639
NC_035084.1	32748225	.	T	C	.	.	MAF_USDA=22.941
NC_035084.1	32748287	.	T	G	.	.	MAF_INRAE=4.167;MAF_USDA=1.639
NC_035084.1	32748350	.	T	C	.	.	MAF_USDA=9.016
NC_035084.1	32748464	.	C	T	.	.	MAF_USDA=2.459
NC_035084.1	32748472	.	C	T	.	.	MAF_USDA=1.639
NC_035084.1	32748668	.	C	A	.	.	MAF_INRAE=25.949;MAF_USDA=10.0
NC_035084.1	32748669	.	G	C	.	.	MAF_INRAE=27.5;MAF_USDA=9.412
NC_035084.1	32748958	.	C	G	.	.	MAF_USDA=2.5
NC_035084.1	32749085	.	T	C	.	.	MAF_USDA=1.639
NC_035084.1	32749240	.	G	A	.	.	MAF_USDA=2.459
NC_035084.1	32750244	.	A	G	.	.	MAF_USDA=8.333
NC_035084.1	32750281	.	G	T	.	.	MAF_USDA=3.279
NC_035084.1	32750288	.	T	C	.	.	MAF_USDA=6.557
NC_035084.1	32750290	.	T	A	.	.	MAF_USDA=8.197
NC_035084.1	32750435	.	C	A	.	.	MAF_USDA=1.639
NC_035084.1	32750464	.	T	C	.	.	MAF_USDA=1.639
NC_035084.1	32750467	.	A	C	.	.	MAF_USDA=3.529
NC_035084.1	32750694	.	T	G	.	.	MAF_INRAE=7.595;MAF_USDA=17.857
NC_035084.1	32750842	.	A	G	.	.	MAF_INRAE=5.0
NC_035084.1	32750953	.	T	A	.	.	MAF_USDA=2.083
NC_035084.1	32750954	.	AC	AA	.	.	MAF_USDA=4.167
NC_035084.1	32750964	.	T	A	.	.	MAF_USDA=5.738
NC_035084.1	32750986	.	A	G	.	.	MAF_USDA=2.941
NC_035084.1	32750996	.	A	G	.	.	MAF_USDA=4.098
NC_035084.1	32751163	.	A	C	.	.	MAF_USDA=2.941
NC_035084.1	32751261	.	A	T	.	.	MAF_USDA=3.279
NC_035084.1	32751351	.	G	A	.	.	MAF_USDA=1.639
NC_035084.1	32751459	.	C	A	.	.	MAF_INRAE=13.333;MAF_USDA=37.647
NC_035084.1	32751500	.	C	T	.	.	MAF_INRAE=30.38;MAF_USDA=19.412
NC_035084.1	32751526	.	C	T	.	.	MAF_INRAE=26.582;MAF_USDA=8.197
NC_035084.1	32751561	.	G	T	.	.	MAF_INRAE=30.38;MAF_USDA=12.353
NC_035084.1	32751594	.	T	C	.	.	MAF_INRAE=14.167;MAF_USDA=47.647
NC_035084.1	32751650	.	C	A	.	.	MAF_INRAE=9.167;MAF_USDA=10.0
NC_035084.1	32751748	.	C	T	.	.	MAF_USDA=1.639
NC_035084.1	32751970	.	G	A	.	.	MAF_INRAE=10.0
NC_035084.1	32752014	.	C	A	.	.	MAF_USDA=5.738
NC_035084.1	32752027	.	G	T	.	.	MAF_INRAE=27.215;MAF_USDA=11.765
NC_035084.1	32752148	.	T	C	.	.	MAF_INRAE=5.833;MAF_USDA=17.059
NC_035084.1	32752222	.	A	T	.	.	MAF_INRAE=38.608;MAF_USDA=40.588
NC_035084.1	32752332	.	G	A	.	.	MAF_USDA=30.435
NC_035084.1	32753098	.	A	G	.	.	MAF_USDA=3.529
NC_035084.1	32753102	.	A	T	.	.	MAF_INRAE=26.582;MAF_USDA=20.588
NC_035084.1	32753394	.	A	T	.	.	MAF_INRAE=15.789;MAF_USDA=5.294
NC_035084.1	32753747	.	T	G	.	.	MAF_USDA=7.377
NC_035084.1	32753801	.	T	A	.	.	MAF_USDA=4.167
NC_035084.1	32753833	.	A	G	.	.	MAF_INRAE=27.215;MAF_USDA=17.059
NC_035084.1	32753843	.	T	C	.	.	MAF_INRAE=18.354;MAF_USDA=20.588
NC_035084.1	32753898	.	T	G	.	.	MAF_USDA=5.738
NC_035084.1	32753900	.	C	T	.	.	MAF_USDA=4.918
NC_035084.1	32753912	.	G	T	.	.	MAF_USDA=4.918
NC_035084.1	32753926	.	T	A	.	.	MAF_INRAE=18.333
NC_035084.1	32753929	.	G	A	.	.	MAF_INRAE=3.333
NC_035084.1	32753931	.	G	A	.	.	MAF_INRAE=3.333
NC_035084.1	32754124	.	C	A	.	.	MAF_USDA=4.098
NC_035084.1	32754149	.	G	A	.	.	MAF_USDA=1.639
NC_035084.1	32754281	.	G	T	.	.	MAF_INRAE=21.053;MAF_USDA=17.647
NC_035084.1	32754393	.	G	A	.	.	MAF_USDA=4.098
NC_035084.1	32754418	.	A	C	.	.	MAF_INRAE=27.215;MAF_USDA=33.333
NC_035084.1	32754469	.	T	C	.	.	MAF_INRAE=9.167
NC_035084.1	32754585	.	G	A	.	.	MAF_INRAE=17.722;MAF_USDA=29.167
NC_035084.1	32754633	.	G	A	.	.	MAF_INRAE=6.667
NC_035084.1	32754801	.	G	T	.	.	MAF_USDA=2.459
NC_035084.1	32754816	.	T	A	.	.	MAF_USDA=4.098
NC_035084.1	32754930	.	C	A	.	.	MAF_INRAE=44.304;MAF_USDA=41.765
NC_035084.1	32755077	.	C	A	.	.	MAF_USDA=2.941
NC_035084.1	32755213	.	G	A	.	.	MAF_USDA=9.836
NC_035084.1	32755247	.	C	T	.	.	MAF_USDA=5.738
NC_035084.1	32755493	.	A	T	.	.	MAF_USDA=1.639
NC_035084.1	32755499	.	A	T	.	.	MAF_USDA=1.639
NC_035084.1	32755504	.	T	G	.	.	MAF_USDA=2.459
NC_035084.1	32755585	.	A	G	.	.	MAF_INRAE=25.949;MAF_USDA=5.294
NC_035084.1	32755628	.	T	G	.	.	MAF_USDA=9.016
NC_035084.1	32755772	.	T	A	.	.	MAF_INRAE=18.354;MAF_USDA=34.118
NC_035084.1	32755838	.	G	A	.	.	MAF_INRAE=44.937;MAF_USDA=27.647
NC_035084.1	32755876	.	T	G	.	.	MAF_USDA=2.459
NC_035084.1	32755935	.	C	A	.	.	MAF_INRAE=17.089;MAF_USDA=21.176
NC_035084.1	32756123	.	C	T	.	.	MAF_USDA=2.353
NC_035084.1	32756146	.	A	T	.	.	MAF_INRAE=18.354;MAF_USDA=34.706
NC_035084.1	32756175	.	A	C	.	.	MAF_USDA=2.941
NC_035084.1	32756211	.	G	C	.	.	MAF_INRAE=13.924;MAF_USDA=20.588
NC_035084.1	32756273	.	C	T	.	.	MAF_INRAE=26.582;MAF_USDA=37.059
NC_035084.1	32756322	.	C	T	.	.	MAF_INRAE=17.722;MAF_USDA=24.118
NC_035084.1	32756340	.	A	G	.	.	MAF_INRAE=21.053;MAF_USDA=12.5
NC_035084.1	32756341	.	T	C	.	.	MAF_USDA=12.5
NC_035084.1	32756406	.	G	A	.	.	MAF_INRAE=44.937;MAF_USDA=26.471
NC_035084.1	32756407	.	A	G	.	.	MAF_USDA=45.833
NC_035084.1	32756422	.	A	T	.	.	MAF_USDA=7.377
NC_035084.1	32756423	.	A	T	.	.	MAF_USDA=7.377
NC_035084.1	32756424	.	A	T	.	.	MAF_USDA=7.377
NC_035084.1	32756425	.	A	T	.	.	MAF_USDA=7.377
NC_035084.1	32756426	.	A	T	.	.	MAF_USDA=7.377
NC_035084.1	32756428	.	A	T	.	.	MAF_USDA=7.377
NC_035084.1	32756518	.	A	T	.	.	MAF_USDA=25.882
NC_035084.1	32756576	.	C	T	.	.	MAF_INRAE=26.582;MAF_USDA=37.059
NC_035084.1	32756584	.	G	A	.	.	MAF_USDA=2.459
NC_035084.1	32756716	.	C	A	.	.	MAF_USDA=9.016
NC_035084.1	32756757	.	G	A	.	.	MAF_USDA=1.639
NC_035084.1	32756812	.	G	A	.	.	MAF_INRAE=26.582;MAF_USDA=37.059
NC_035084.1	32756836	.	C	T	.	.	MAF_INRAE=28.333;MAF_USDA=40.0
NC_035084.1	32756872	.	A	C	.	.	MAF_USDA=2.459
NC_035084.1	32756984	.	T	C	.	.	MAF_INRAE=27.215;MAF_USDA=21.176
NC_035084.1	32757031	.	A	C	.	.	MAF_INRAE=27.215;MAF_USDA=34.426
NC_035084.1	32757035	.	A	C	.	.	MAF_USDA=1.639
NC_035084.1	32757047	.	T	C	.	.	MAF_INRAE=27.215;MAF_USDA=44.262
NC_035084.1	32757058	.	A	C	.	.	MAF_INRAE=44.937;MAF_USDA=28.235
NC_035084.1	32757205	.	C	T	.	.	MAF_INRAE=26.582;MAF_USDA=36.471
NC_035084.1	32757290	.	C	T	.	.	MAF_INRAE=27.215;MAF_USDA=37.647
NC_035084.1	32757531	.	TGTAATGTA	TGTAATGTC	.	.	MAF_USDA=12.5
NC_035084.1	32757539	.	A	C	.	.	MAF_INRAE=26.582;MAF_USDA=47.541
NC_035084.1	32757560	.	A	G	.	.	MAF_INRAE=26.582;MAF_USDA=37.647
NC_035084.1	32757585	.	G	T	.	.	MAF_USDA=4.098
NC_035084.1	32757747	.	A	G	.	.	MAF_INRAE=26.582;MAF_USDA=38.824
NC_035084.1	32757787	.	G	A	.	.	MAF_INRAE=26.582;MAF_USDA=38.824
NC_035084.1	32757794	.	T	G	.	.	MAF_INRAE=26.582;MAF_USDA=38.824
NC_035084.1	32757887	.	C	T	.	.	MAF_INRAE=10.0
NC_035084.1	32757921	.	C	T	.	.	MAF_USDA=3.529
NC_035084.1	32757931	.	G	A	.	.	MAF_INRAE=25.949;MAF_USDA=37.059
NC_035084.1	32757955	.	A	G	.	.	MAF_INRAE=26.582;MAF_USDA=38.235
NC_035084.1	32758087	.	C	T	.	.	MAF_INRAE=26.582;MAF_USDA=37.5
NC_035084.1	32758089	.	G	A	.	.	MAF_INRAE=28.333;MAF_USDA=37.5
NC_035084.1	32758115	.	T	C	.	.	MAF_INRAE=26.582;MAF_USDA=37.647
NC_035084.1	32758162	.	T	C	.	.	MAF_INRAE=26.582;MAF_USDA=30.0
NC_035084.1	32758174	.	T	G	.	.	MAF_USDA=5.738
NC_035084.1	32758175	.	A	C	.	.	MAF_INRAE=27.215;MAF_USDA=37.647
NC_035084.1	32758178	.	G	C	.	.	MAF_INRAE=29.167;MAF_USDA=37.647
NC_035084.1	32758201	.	G	C	.	.	MAF_INRAE=26.582;MAF_USDA=38.235
NC_035084.1	32758238	.	T	A	.	.	MAF_INRAE=5.0;MAF_USDA=1.639
NC_035084.1	32758240	.	C	A	.	.	MAF_INRAE=26.582;MAF_USDA=37.059
NC_035084.1	32758245	.	G	T	.	.	MAF_INRAE=17.722;MAF_USDA=21.765
NC_035084.1	32758252	.	A	C	.	.	MAF_INRAE=26.582;MAF_USDA=37.059
NC_035084.1	32758376	.	C	G	.	.	MAF_USDA=9.836
NC_035084.1	32758400	.	G	T	.	.	MAF_INRAE=26.582;MAF_USDA=36.471
NC_035084.1	32758512	.	C	A	.	.	MAF_INRAE=27.215;MAF_USDA=37.647
NC_035084.1	32758528	.	C	G	.	.	MAF_USDA=2.459
NC_035084.1	32758557	.	T	G	.	.	MAF_INRAE=26.582;MAF_USDA=37.647
NC_035084.1	32758582	.	C	T	.	.	MAF_USDA=1.639
NC_035084.1	32758648	.	T	C	.	.	MAF_INRAE=26.582;MAF_USDA=35.882
NC_035084.1	32758651	.	A	T	.	.	MAF_USDA=1.765
NC_035084.1	32758665	.	A	C	.	.	MAF_INRAE=5.0;MAF_USDA=1.639
NC_035084.1	32758747	.	C	T	.	.	MAF_INRAE=27.215;MAF_USDA=36.471
NC_035084.1	32758758	.	C	G	.	.	MAF_USDA=2.459
NC_035084.1	32758786	.	C	G	.	.	MAF_USDA=4.098
NC_035084.1	32758811	.	G	T	.	.	MAF_USDA=4.118
NC_035084.1	32758812	.	G	T	.	.	MAF_USDA=4.706
NC_035084.1	32758865	.	C	A	.	.	MAF_INRAE=10.0
NC_035084.1	32758868	.	C	T	.	.	MAF_INRAE=10.0
NC_035084.1	32758902	.	G	A	.	.	MAF_INRAE=17.089;MAF_USDA=21.765
NC_035084.1	32758993	.	C	T	.	.	MAF_USDA=10.588
NC_035084.1	32758995	.	G	A	.	.	MAF_USDA=2.459
NC_035084.1	32759036	.	G	A	.	.	MAF_USDA=5.738
NC_035084.1	32759221	.	C	A	.	.	MAF_USDA=1.639
NC_035084.1	32759245	.	C	T	.	.	MAF_INRAE=27.215;MAF_USDA=37.647
NC_035084.1	32759331	.	G	A	.	.	MAF_INRAE=45.57;MAF_USDA=27.647
NC_035084.1	32759478	.	A	G	.	.	MAF_USDA=4.167
NC_035084.1	32759539	.	G	T	.	.	MAF_USDA=4.918
NC_035084.1	32759608	.	G	A	.	.	MAF_INRAE=28.333;MAF_USDA=12.5
NC_035084.1	32759623	.	T	A	.	.	MAF_INRAE=26.582;MAF_USDA=36.471
NC_035084.1	32759658	.	C	T	.	.	MAF_INRAE=25.949;MAF_USDA=35.882
NC_035084.1	32759735	.	G	C	.	.	MAF_INRAE=28.333;MAF_USDA=14.583
NC_035084.1	32759738	.	G	A	.	.	MAF_INRAE=26.582;MAF_USDA=4.706
NC_035084.1	32759746	.	G	A	.	.	MAF_USDA=2.459
NC_035084.1	32759801	.	A	G	.	.	MAF_INRAE=18.354;MAF_USDA=34.118
NC_035084.1	32759846	.	G	A	.	.	MAF_USDA=3.529
NC_035084.1	32759901	.	G	A	.	.	MAF_USDA=3.279
NC_035084.1	32759928	.	T	A	.	.	MAF_INRAE=12.658;MAF_USDA=27.976
NC_035084.1	32759972	.	G	A	.	.	MAF_USDA=1.765
NC_035084.1	32759979	.	C	A	.	.	MAF_USDA=2.941
NC_035084.1	32760025	.	A	T	.	.	MAF_USDA=2.941
NC_035084.1	32760046	.	T	C	.	.	MAF_INRAE=36.842
NC_035084.1	32760085	.	A	T	.	.	MAF_INRAE=5.833;MAF_USDA=28.689
NC_035084.1	32760221	.	G	A	.	.	MAF_USDA=1.639
NC_035084.1	32760514	.	T	C	.	.	MAF_USDA=8.197
NC_035084.1	32760542	.	G	T	.	.	MAF_USDA=1.639
NC_035084.1	32760584	.	T	C	.	.	MAF_USDA=3.529
NC_035084.1	32760618	.	A	T	.	.	MAF_INRAE=8.228;MAF_USDA=6.557
NC_035084.1	32760633	.	C	T	.	.	MAF_INRAE=40.506;MAF_USDA=41.765
NC_035084.1	32760711	.	C	G	.	.	MAF_INRAE=8.228;MAF_USDA=12.353
NC_035084.1	32760735	.	G	A	.	.	MAF_INRAE=36.709;MAF_USDA=20.0
NC_035084.1	32760737	.	T	C	.	.	MAF_INRAE=25.0;MAF_USDA=9.016
NC_035084.1	32760745	.	C	A	.	.	MAF_INRAE=3.333;MAF_USDA=4.918
NC_035084.1	32760814	.	C	G	.	.	MAF_INRAE=25.833;MAF_USDA=3.279
NC_035084.1	32760846	.	T	C	.	.	MAF_USDA=1.639
NC_035084.1	32760920	.	C	T	.	.	MAF_USDA=4.098
NC_035084.1	32760955	.	A	T	.	.	MAF_INRAE=16.667;MAF_USDA=49.398
NC_035084.1	32760972	.	G	T	.	.	MAF_INRAE=5.263;MAF_USDA=6.471
NC_035084.1	32761000	.	C	A	.	.	MAF_INRAE=18.354;MAF_USDA=23.529
NC_035084.1	32761074	.	A	C	.	.	MAF_USDA=2.941
NC_035084.1	32761146	.	T	C	.	.	MAF_USDA=1.639
NC_035084.1	32761220	.	A	C	.	.	MAF_INRAE=5.063;MAF_USDA=46.471
NC_035084.1	32761221	.	G	T	.	.	MAF_INRAE=5.0;MAF_USDA=44.118
NC_035084.1	32761512	.	C	T	.	.	MAF_INRAE=44.937;MAF_USDA=18.824
NC_035084.1	32761544	.	A	G	.	.	MAF_INRAE=44.937;MAF_USDA=18.824
NC_035084.1	32761781	.	T	A	.	.	MAF_INRAE=3.333;MAF_USDA=4.118
NC_035084.1	32761850	.	G	T	.	.	MAF_USDA=5.738
NC_035084.1	32761954	.	C	A	.	.	MAF_INRAE=44.937;MAF_USDA=18.824
NC_035084.1	32761964	.	C	A	.	.	MAF_INRAE=5.0;MAF_USDA=1.639
NC_035084.1	32762097	.	A	T	.	.	MAF_INRAE=34.81;MAF_USDA=47.059
NC_035084.1	32762137	.	G	A	.	.	MAF_INRAE=5.263;MAF_USDA=8.235
NC_035084.1	32762159	.	T	C	.	.	MAF_INRAE=34.177;MAF_USDA=35.417
NC_035084.1	32762211	.	T	A	.	.	MAF_USDA=1.639
NC_035084.1	32762313	.	T	C	.	.	MAF_USDA=2.083
NC_035084.1	32763502	.	G	T	.	.	MAF_USDA=29.167
NC_035084.1	32763553	.	T	A	.	.	MAF_USDA=37.5
NC_035084.1	32763626	.	A	T	.	.	MAF_INRAE=21.053;MAF_USDA=29.167
NC_035084.1	32763716	.	C	T	.	.	MAF_INRAE=7.5;MAF_USDA=9.412
NC_035084.1	32763880	.	T	C	.	.	MAF_INRAE=10.127;MAF_USDA=30.0
NC_035084.1	32764084	.	A	T	.	.	MAF_USDA=1.639
NC_035084.1	32764097	.	G	A	.	.	MAF_INRAE=15.789;MAF_USDA=48.235
NC_035084.1	32764135	.	T	C	.	.	MAF_INRAE=21.053;MAF_USDA=32.353
NC_035084.1	32764137	.	A	G	.	.	MAF_USDA=1.639
NC_035084.1	32764140	.	G	T	.	.	MAF_INRAE=15.789;MAF_USDA=48.824
NC_035084.1	32764279	.	T	G	.	.	MAF_USDA=1.639
NC_035084.1	32764527	.	T	G	.	.	MAF_INRAE=5.0;MAF_USDA=1.639
NC_035084.1	32764631	.	G	C	.	.	MAF_INRAE=31.013;MAF_USDA=44.118
NC_035084.1	32764992	.	T	G	.	.	MAF_INRAE=13.924;MAF_USDA=37.059
NC_035084.1	32765021	.	T	C	.	.	MAF_USDA=4.918
NC_035084.1	32765113	.	G	A	.	.	MAF_USDA=3.279
NC_035084.1	32765140	.	C	T	.	.	MAF_USDA=6.522
NC_035084.1	32765217	.	C	G	.	.	MAF_INRAE=4.167
NC_035084.1	32765237	.	C	T	.	.	MAF_USDA=1.639
NC_035084.1	32765240	.	G	A	.	.	MAF_INRAE=5.0;MAF_USDA=1.639
NC_035084.1	32765298	.	A	G	.	.	MAF_USDA=1.639
NC_035084.1	32765321	.	G	A	.	.	MAF_INRAE=46.203;MAF_USDA=17.059
NC_035084.1	32765375	.	C	T	.	.	MAF_INRAE=46.203;MAF_USDA=15.476
NC_035084.1	32765384	.	G	A	.	.	MAF_INRAE=3.333;MAF_USDA=3.571
NC_035084.1	32765420	.	C	A	.	.	MAF_INRAE=41.772;MAF_USDA=18.452
NC_035084.1	32765432	.	T	C	.	.	MAF_USDA=3.333
NC_035084.1	32766473	.	T	C	.	.	MAF_USDA=2.941
NC_035084.1	32766474	.	G	A	.	.	MAF_USDA=10.0
NC_035084.1	32766490	.	T	C	.	.	MAF_INRAE=1.667;MAF_USDA=2.941
NC_035084.1	32766666	.	A	G	.	.	MAF_INRAE=21.053;MAF_USDA=37.647
NC_035084.1	32766670	.	C	G	.	.	MAF_USDA=42.353
NC_035084.1	32766725	.	T	G	.	.	MAF_INRAE=5.0
NC_035084.1	32766810	.	G	A	.	.	MAF_USDA=4.098
NC_035084.1	32766897	.	G	A	.	.	MAF_INRAE=5.263;MAF_USDA=6.548
NC_035084.1	32766936	.	T	A	.	.	MAF_USDA=4.098
NC_035084.1	32766952	.	G	A	.	.	MAF_USDA=4.098
NC_035084.1	32767002	.	T	C	.	.	MAF_USDA=1.639
NC_035084.1	32767033	.	C	T	.	.	MAF_USDA=4.918
NC_035084.1	32767118	.	C	T	.	.	MAF_INRAE=10.833;MAF_USDA=26.471
NC_035084.1	32767131	.	C	T	.	.	MAF_INRAE=5.0;MAF_USDA=9.016
NC_035084.1	32767145	.	C	T	.	.	MAF_INRAE=42.405;MAF_USDA=20.0
NC_035084.1	32767179	.	T	C	.	.	MAF_INRAE=45.57;MAF_USDA=15.882
NC_035084.1	32767181	.	G	A	.	.	MAF_INRAE=5.833;MAF_USDA=32.353
NC_035084.1	32767196	.	G	A	.	.	MAF_INRAE=39.241;MAF_USDA=32.353
NC_035084.1	32767300	.	G	A	.	.	MAF_INRAE=41.139;MAF_USDA=33.529
NC_035084.1	32767391	.	C	A	.	.	MAF_USDA=5.294
NC_035084.1	32767547	.	G	T	.	.	MAF_USDA=3.279
NC_035084.1	32767611	.	T	G	.	.	MAF_USDA=12.5
NC_035084.1	32767773	.	C	G	.	.	MAF_USDA=4.918
NC_035084.1	32767915	.	C	T	.	.	MAF_INRAE=43.671;MAF_USDA=41.667
NC_035084.1	32768039	.	T	C	.	.	MAF_USDA=4.918
NC_035084.1	32769908	.	A	G	.	.	MAF_USDA=1.639
NC_035084.1	32769950	.	C	T	.	.	MAF_USDA=2.459
NC_035084.1	32770048	.	C	T	.	.	MAF_INRAE=5.0
NC_035084.1	32770142	.	C	A	.	.	MAF_USDA=2.459
NC_035084.1	32770248	.	C	T	.	.	MAF_USDA=3.279
NC_035084.1	32770325	.	C	T	.	.	MAF_USDA=4.31
NC_035084.1	32770621	.	T	G	.	.	MAF_INRAE=15.789
NC_035084.1	32770720	.	C	T	.	.	MAF_USDA=12.712
NC_035084.1	32770723	.	T	C	.	.	MAF_USDA=1.695
NC_035084.1	32770894	.	G	A	.	.	MAF_USDA=1.695
NC_035084.1	32770946	.	T	C	.	.	MAF_USDA=20.833
NC_035084.1	32772428	.	G	A	.	.	MAF_USDA=1.639
NC_035084.1	32772446	.	G	T	.	.	MAF_USDA=1.667
NC_035084.1	32772575	.	G	A	.	.	MAF_USDA=1.639
NC_035084.1	32772604	.	G	A	.	.	MAF_USDA=7.5
NC_035084.1	32772624	.	C	A	.	.	MAF_USDA=4.167
NC_035084.1	32772824	.	G	A	.	.	MAF_USDA=1.639
NC_035084.1	32772883	.	G	A	.	.	MAF_INRAE=7.5;MAF_USDA=24.118
NC_035084.1	32773041	.	C	A	.	.	MAF_INRAE=5.0;MAF_USDA=1.639
NC_035084.1	32774401	.	C	T	.	.	MAF_USDA=28.235
NC_035084.1	32774518	.	T	A	.	.	MAF_INRAE=21.053;MAF_USDA=23.529
NC_035084.1	32774716	.	C	G	.	.	MAF_USDA=5.738
NC_035084.1	32774737	.	G	A	.	.	MAF_INRAE=5.0;MAF_USDA=1.639
NC_035084.1	32774759	.	C	G	.	.	MAF_USDA=1.639
NC_035084.1	32774768	.	G	C	.	.	MAF_INRAE=21.053;MAF_USDA=23.529
NC_035084.1	32774779	.	C	A	.	.	MAF_INRAE=21.053;MAF_USDA=22.941
NC_035084.1	32774819	.	G	T	.	.	MAF_USDA=3.279
NC_035084.1	32774847	.	T	C	.	.	MAF_INRAE=8.228;MAF_USDA=1.639
NC_035084.1	32774873	.	A	C	.	.	MAF_INRAE=44.937;MAF_USDA=16.471
NC_035084.1	32774924	.	A	T	.	.	MAF_USDA=4.098
NC_035084.1	32774954	.	A	G	.	.	MAF_INRAE=9.494;MAF_USDA=37.647
NC_035084.1	32775066	.	A	G	.	.	MAF_USDA=3.279
NC_035084.1	32775087	.	T	C	.	.	MAF_INRAE=5.0;MAF_USDA=1.639
NC_035084.1	32775153	.	A	C	.	.	MAF_USDA=1.639
NC_035084.1	32775197	.	C	T	.	.	MAF_INRAE=5.263;MAF_USDA=18.824
NC_035084.1	32775201	.	A	G	.	.	MAF_USDA=18.824
NC_035084.1	32775242	.	C	A	.	.	MAF_INRAE=7.5;MAF_USDA=11.765
NC_035084.1	32775253	.	C	T	.	.	MAF_USDA=5.738
NC_035084.1	32775312	.	G	T	.	.	MAF_INRAE=5.0;MAF_USDA=2.459
NC_035084.1	32775315	.	G	A	.	.	MAF_INRAE=5.263;MAF_USDA=19.412
NC_035084.1	32775349	.	A	T	.	.	MAF_INRAE=5.263;MAF_USDA=18.235
NC_035084.1	32775353	.	A	C	.	.	MAF_USDA=15.294
NC_035084.1	32775364	.	T	C	.	.	MAF_USDA=1.639
NC_035084.1	32775370	.	C	T	.	.	MAF_USDA=1.639
NC_035084.1	32775396	.	A	G	.	.	MAF_USDA=8.197
NC_035084.1	32775444	.	T	G	.	.	MAF_INRAE=5.263;MAF_USDA=19.412
NC_035084.1	32775478	.	T	G	.	.	MAF_INRAE=5.263;MAF_USDA=14.706
NC_035084.1	32775535	.	A	T	.	.	MAF_USDA=1.639
NC_035084.1	32775560	.	A	G	.	.	MAF_INRAE=5.0
NC_035084.1	32775562	.	G	T	.	.	MAF_INRAE=5.263;MAF_USDA=17.059
NC_035084.1	32775600	.	G	T	.	.	MAF_USDA=1.639
NC_035084.1	32775601	.	T	C	.	.	MAF_USDA=1.639
NC_035084.1	32775612	.	A	C	.	.	MAF_INRAE=5.0;MAF_USDA=4.918
NC_035084.1	32775619	.	G	C	.	.	MAF_USDA=2.459
NC_035084.1	32775621	.	T	A	.	.	MAF_INRAE=8.333;MAF_USDA=4.098
NC_035084.1	32775631	.	T	C	.	.	MAF_INRAE=5.0;MAF_USDA=1.639
NC_035084.1	32775660	.	A	G	.	.	MAF_USDA=8.197
NC_035084.1	32775679	.	A	G	.	.	MAF_INRAE=5.263;MAF_USDA=23.529
NC_035084.1	32775696	.	C	T	.	.	MAF_INRAE=5.263;MAF_USDA=19.412
NC_035084.1	32775726	.	G	C	.	.	MAF_INRAE=7.5;MAF_USDA=11.176
NC_035084.1	32775826	.	C	T	.	.	MAF_INRAE=5.263;MAF_USDA=20.0
NC_035084.1	32775904	.	C	T	.	.	MAF_USDA=1.639
NC_035084.1	32775979	.	T	A	.	.	MAF_USDA=3.333
NC_035084.1	32775980	.	A	G	.	.	MAF_USDA=3.333
NC_035084.1	32776022	.	A	G	.	.	MAF_INRAE=5.263;MAF_USDA=20.0
NC_035084.1	32776267	.	G	A	.	.	MAF_INRAE=5.263;MAF_USDA=19.412
NC_035084.1	32776270	.	T	A	.	.	MAF_USDA=20.0
NC_035084.1	32776311	.	G	A	.	.	MAF_INRAE=5.263;MAF_USDA=18.824
NC_035084.1	32776317	.	G	A	.	.	MAF_INRAE=45.57;MAF_USDA=17.059
NC_035084.1	32776333	.	T	C	.	.	MAF_INRAE=40.506;MAF_USDA=47.917
NC_035084.1	32776347	.	C	T	.	.	MAF_INRAE=39.873;MAF_USDA=47.917
NC_035084.1	32776350	.	A	T	.	.	MAF_USDA=14.706
NC_035084.1	32776373	.	C	G	.	.	MAF_INRAE=5.263;MAF_USDA=13.529
NC_035084.1	32776375	.	T	C	.	.	MAF_USDA=13.529
NC_035084.1	32776395	.	G	A	.	.	MAF_INRAE=31.013;MAF_USDA=43.452
NC_035084.1	32776494	.	G	A	.	.	MAF_INRAE=9.494;MAF_USDA=28.235
NC_035084.1	32776506	.	G	A	.	.	MAF_INRAE=5.263;MAF_USDA=20.0
NC_035084.1	32776514	.	T	G	.	.	MAF_INRAE=5.263;MAF_USDA=20.0
NC_035084.1	32776596	.	T	A	.	.	MAF_USDA=2.459
NC_035084.1	32776663	.	C	T	.	.	MAF_INRAE=5.263;MAF_USDA=10.0
NC_035084.1	32776669	.	T	C	.	.	MAF_INRAE=5.263;MAF_USDA=21.176
NC_035084.1	32776674	.	G	A	.	.	MAF_USDA=9.016
NC_035084.1	32776677	.	A	T	.	.	MAF_INRAE=5.263;MAF_USDA=10.0
NC_035084.1	32776683	.	C	A	.	.	MAF_USDA=9.016
NC_035084.1	32776684	.	T	C	.	.	MAF_USDA=9.016
NC_035084.1	32776687	.	T	C	.	.	MAF_INRAE=5.263;MAF_USDA=10.0
NC_035084.1	32776698	.	A	C	.	.	MAF_INRAE=5.263;MAF_USDA=10.0
NC_035084.1	32776701	.	C	G	.	.	MAF_USDA=13.115
NC_035084.1	32776737	.	G	T	.	.	MAF_USDA=8.197
NC_035084.1	32776762	.	C	G	.	.	MAF_INRAE=5.263;MAF_USDA=20.588
NC_035084.1	32776793	.	G	T	.	.	MAF_USDA=1.639
NC_035084.1	32776819	.	A	G	.	.	MAF_INRAE=39.873;MAF_USDA=39.412
NC_035084.1	32776833	.	C	T	.	.	MAF_INRAE=5.263;MAF_USDA=18.824
NC_035084.1	32776868	.	G	A	.	.	MAF_INRAE=5.263;MAF_USDA=19.412
NC_035084.1	32776956	.	C	T	.	.	MAF_INRAE=5.263;MAF_USDA=19.412
NC_035084.1	32776959	.	G	T	.	.	MAF_USDA=17.647
NC_035084.1	32776986	.	T	A	.	.	MAF_USDA=3.279
NC_035084.1	32777058	.	T	C	.	.	MAF_USDA=1.639
NC_035084.1	32777085	.	C	A	.	.	MAF_USDA=4.098
NC_035084.1	32777098	.	G	T	.	.	MAF_INRAE=5.0;MAF_USDA=6.557
NC_035084.1	32777112	.	A	T	.	.	MAF_INRAE=5.0;MAF_USDA=6.557
NC_035084.1	32777315	.	A	C	.	.	MAF_INRAE=5.0;MAF_USDA=6.557
NC_035084.1	32777335	.	T	G	.	.	MAF_INRAE=5.0;MAF_USDA=5.738
NC_035084.1	32777343	.	T	A	.	.	MAF_INRAE=5.0;MAF_USDA=5.738
NC_035084.1	32777417	.	T	C	.	.	MAF_INRAE=5.0;MAF_USDA=6.557
NC_035084.1	32777525	.	T	C	.	.	MAF_INRAE=5.063;MAF_USDA=24.118
NC_035084.1	32777526	.	A	T	.	.	MAF_INRAE=5.0;MAF_USDA=24.118
NC_035084.1	32777531	.	T	G	.	.	MAF_INRAE=5.063;MAF_USDA=24.118
NC_035084.1	32777545	.	G	A	.	.	MAF_INRAE=44.937;MAF_USDA=16.471
NC_035084.1	32777599	.	C	A	.	.	MAF_INRAE=5.263;MAF_USDA=16.667
NC_035084.1	32777880	.	C	T	.	.	MAF_USDA=2.459
NC_035084.1	32777973	.	T	G	.	.	MAF_USDA=2.941
NC_035084.1	32778184	.	A	G	.	.	MAF_USDA=3.279
NC_035084.1	32778237	.	C	T	.	.	MAF_INRAE=15.789;MAF_USDA=4.762
NC_035084.1	32778376	.	G	T	.	.	MAF_USDA=37.5
NC_035084.1	32778400	.	A	G	.	.	MAF_USDA=36.957
NC_035084.1	32778470	.	A	T	.	.	MAF_USDA=35.417
NC_035084.1	32779306	.	C	A	.	.	MAF_INRAE=7.5
NC_035084.1	32779307	.	A	G	.	.	MAF_INRAE=5.0
NC_035084.1	32779402	.	G	A	.	.	MAF_USDA=2.459
NC_035084.1	32779421	.	A	G	.	.	MAF_INRAE=9.494;MAF_USDA=27.647
NC_035084.1	32779426	.	T	G	.	.	MAF_INRAE=28.481;MAF_USDA=19.412
NC_035084.1	32779467	.	A	T	.	.	MAF_INRAE=29.747;MAF_USDA=30.588
NC_035084.1	32779623	.	T	A	.	.	MAF_INRAE=5.0
NC_035084.1	32779701	.	C	T	.	.	MAF_USDA=2.083
NC_035084.1	32779830	.	T	G	.	.	MAF_INRAE=45.57;MAF_USDA=16.471
NC_035084.1	32780181	.	G	A	.	.	MAF_INRAE=5.263;MAF_USDA=8.235
NC_035084.1	32780265	.	A	G	.	.	MAF_INRAE=11.392;MAF_USDA=28.235
NC_035084.1	32780356	.	G	A	.	.	MAF_USDA=1.639
NC_035084.1	32780538	.	C	A	.	.	MAF_INRAE=36.842;MAF_USDA=15.294
NC_035084.1	32782653	.	G	T	.	.	MAF_USDA=4.918
NC_035084.1	32782740	.	A	T	.	.	MAF_INRAE=5.263
NC_035084.1	32782741	.	A	T	.	.	MAF_INRAE=3.333
NC_035084.1	32783056	.	G	T	.	.	MAF_USDA=7.647
NC_035084.1	32783064	.	T	G	.	.	MAF_USDA=1.639
NC_035084.1	32783144	.	A	C	.	.	MAF_USDA=5.294
NC_035084.1	32783237	.	C	T	.	.	MAF_INRAE=15.789;MAF_USDA=3.529
NC_035084.1	32783461	.	G	A	.	.	MAF_USDA=2.083
NC_035084.1	32783469	.	T	C	.	.	MAF_INRAE=32.5;MAF_USDA=35.294
NC_035084.1	32783521	.	C	A	.	.	MAF_USDA=1.639
NC_035084.1	32783530	.	T	A	.	.	MAF_USDA=3.279
NC_035084.1	32783621	.	T	A	.	.	MAF_USDA=9.836
NC_035084.1	32783682	.	T	A	.	.	MAF_USDA=2.459
NC_035084.1	32783854	.	C	G	.	.	MAF_USDA=5.738
NC_035084.1	32784101	.	C	A	.	.	MAF_INRAE=5.263
NC_035084.1	32784102	.	T	A	.	.	MAF_USDA=2.459
NC_035084.1	32784139	.	G	A	.	.	MAF_USDA=1.639
NC_035084.1	32784309	.	G	A	.	.	MAF_INRAE=3.333;MAF_USDA=4.118
NC_035084.1	32784359	.	A	C	.	.	MAF_INRAE=28.333;MAF_USDA=4.098
NC_035084.1	32784372	.	A	G	.	.	MAF_USDA=1.639
NC_035084.1	32784522	.	G	A	.	.	MAF_USDA=5.738
NC_035084.1	32784720	.	T	G	.	.	MAF_INRAE=5.263;MAF_USDA=15.882
NC_035084.1	32784724	.	G	A	.	.	MAF_USDA=3.333
NC_035084.1	32784728	.	T	G	.	.	MAF_INRAE=2.5;MAF_USDA=3.279
NC_035084.1	32784731	.	C	T	.	.	MAF_INRAE=2.5;MAF_USDA=2.381
NC_035084.1	32784777	.	G	T	.	.	MAF_INRAE=9.494;MAF_USDA=20.588
NC_035084.1	32784835	.	C	T	.	.	MAF_INRAE=5.263;MAF_USDA=21.311
NC_035084.1	32785363	.	C	T	.	.	MAF_USDA=2.459
NC_035084.1	32785379	.	C	T	.	.	MAF_USDA=5.738
NC_035084.1	32785405	.	C	A	.	.	MAF_INRAE=20.0
NC_035084.1	32785444	.	C	T	.	.	MAF_USDA=1.639
NC_035084.1	32785500	.	C	T	.	.	MAF_INRAE=9.494;MAF_USDA=41.765
NC_035084.1	32785574	.	G	A	.	.	MAF_USDA=1.639
NC_035084.1	32785578	.	T	C	.	.	MAF_USDA=1.639
NC_035084.1	32785588	.	A	G	.	.	MAF_USDA=2.459
NC_035084.1	32785653	.	T	C	.	.	MAF_INRAE=3.333;MAF_USDA=6.25
NC_035084.1	32785802	.	A	G	.	.	MAF_USDA=1.639
NC_035084.1	32786076	.	C	T	.	.	MAF_USDA=4.098
NC_035084.1	32786088	.	C	T	.	.	MAF_USDA=1.639
NC_035084.1	32786184	.	T	C	.	.	MAF_USDA=5.738
NC_035084.1	32786196	.	C	T	.	.	MAF_INRAE=29.167
NC_035084.1	32786210	.	T	C	.	.	MAF_USDA=2.459
NC_035084.1	32786213	.	G	T	.	.	MAF_INRAE=29.167;MAF_USDA=4.098
NC_035084.1	32786276	.	C	T	.	.	MAF_USDA=2.459
NC_035084.1	32786326	.	C	T	.	.	MAF_USDA=7.377
NC_035084.1	32786520	.	C	T	.	.	MAF_INRAE=3.333;MAF_USDA=12.353
NC_035084.1	32786529	.	G	A	.	.	MAF_INRAE=28.333;MAF_USDA=18.852
NC_035084.1	32786534	.	T	G	.	.	MAF_USDA=4.918
NC_035084.1	32786587	.	T	C	.	.	MAF_USDA=4.918
NC_035084.1	32786644	.	T	C	.	.	MAF_INRAE=23.418
NC_035084.1	32786663	.	C	T	.	.	MAF_USDA=4.098
NC_035084.1	32786701	.	T	C	.	.	MAF_INRAE=5.263
NC_035084.1	32786743	.	T	C	.	.	MAF_USDA=4.098
NC_035084.1	32787014	.	T	A	.	.	MAF_INRAE=12.658;MAF_USDA=36.471
NC_035084.1	32787192	.	A	T	.	.	MAF_INRAE=24.051;MAF_USDA=15.882
NC_035084.1	32787350	.	G	A	.	.	MAF_USDA=3.279
NC_035084.1	32787449	.	G	A	.	.	MAF_USDA=4.098
NC_035084.1	32787458	.	A	G	.	.	MAF_INRAE=23.418;MAF_USDA=13.529
NC_035084.1	32787489	.	C	T	.	.	MAF_INRAE=10.526
NC_035084.1	32787702	.	T	C	.	.	MAF_USDA=12.5
NC_035084.1	32787703	.	A	C	.	.	MAF_USDA=12.5
NC_035084.1	32787746	.	C	T	.	.	MAF_INRAE=36.709;MAF_USDA=22.353
NC_035084.1	32787774	.	T	C	.	.	MAF_USDA=3.279
NC_035084.1	32787891	.	C	A	.	.	MAF_USDA=6.557
NC_035084.1	32787981	.	A	T	.	.	MAF_INRAE=3.797
NC_035084.1	32787983	.	G	T	.	.	MAF_INRAE=24.051;MAF_USDA=15.294
NC_035084.1	32787996	.	C	T	.	.	MAF_INRAE=24.051;MAF_USDA=15.294
NC_035084.1	32788022	.	A	C	.	.	MAF_INRAE=24.051;MAF_USDA=16.471
NC_035084.1	32788028	.	C	A	.	.	MAF_USDA=2.459
NC_035084.1	32788145	.	C	T	.	.	MAF_INRAE=24.051;MAF_USDA=14.118
NC_035084.1	32788195	.	T	A	.	.	MAF_INRAE=24.051;MAF_USDA=14.706
NC_035084.1	32788229	.	T	C	.	.	MAF_INRAE=37.342;MAF_USDA=20.588
NC_035084.1	32788297	.	C	G	.	.	MAF_USDA=36.471
NC_035084.1	32788419	.	A	C	.	.	MAF_INRAE=5.263;MAF_USDA=8.235
NC_035084.1	32788436	.	G	A	.	.	MAF_INRAE=11.667;MAF_USDA=36.471
NC_035084.1	32788453	.	G	A	.	.	MAF_INRAE=24.051;MAF_USDA=14.706
NC_035084.1	32788486	.	T	C	.	.	MAF_USDA=3.279
NC_035084.1	32788496	.	G	T	.	.	MAF_INRAE=36.709;MAF_USDA=20.588
NC_035084.1	32788509	.	C	T	.	.	MAF_USDA=1.639
NC_035084.1	32788536	.	T	G	.	.	MAF_INRAE=37.342;MAF_USDA=9.412
NC_035084.1	32788545	.	G	A	.	.	MAF_USDA=4.098
NC_035084.1	32788549	.	C	A	.	.	MAF_USDA=1.639
NC_035084.1	32788564	.	C	T	.	.	MAF_INRAE=10.127
NC_035084.1	32788630	.	A	G	.	.	MAF_USDA=2.459
NC_035084.1	32788644	.	A	G	.	.	MAF_INRAE=7.5;MAF_USDA=15.882
NC_035084.1	32788659	.	A	C	.	.	MAF_INRAE=7.5;MAF_USDA=15.882
NC_035084.1	32788708	.	T	C	.	.	MAF_USDA=1.639
NC_035084.1	32788714	.	A	C	.	.	MAF_INRAE=7.5;MAF_USDA=11.765
NC_035084.1	32788810	.	G	A	.	.	MAF_USDA=2.941
NC_035084.1	32788821	.	T	A	.	.	MAF_USDA=2.459
NC_035084.1	32788849	.	C	A	.	.	MAF_USDA=5.738
NC_035084.1	32788880	.	A	G	.	.	MAF_INRAE=15.789;MAF_USDA=28.235
NC_035084.1	32788922	.	G	A	.	.	MAF_INRAE=15.789;MAF_USDA=26.471
NC_035084.1	32788943	.	T	G	.	.	MAF_INRAE=30.0;MAF_USDA=15.294
NC_035084.1	32788990	.	G	A	.	.	MAF_INRAE=27.215;MAF_USDA=43.529
NC_035084.1	32789011	.	A	G	.	.	MAF_INRAE=15.789;MAF_USDA=27.647
NC_035084.1	32789023	.	C	T	.	.	MAF_INRAE=23.418;MAF_USDA=15.294
NC_035084.1	32789137	.	G	T	.	.	MAF_USDA=2.083
NC_035084.1	32789177	.	A	C	.	.	MAF_INRAE=32.911;MAF_USDA=47.059
NC_035084.1	32789200	.	G	A	.	.	MAF_INRAE=27.848;MAF_USDA=43.529
NC_035084.1	32789242	.	C	T	.	.	MAF_INRAE=24.051;MAF_USDA=19.277
NC_035084.1	32789283	.	C	A	.	.	MAF_USDA=1.639
NC_035084.1	32789320	.	C	T	.	.	MAF_INRAE=28.481;MAF_USDA=41.176
NC_035084.1	32789365	.	C	T	.	.	MAF_INRAE=11.667;MAF_USDA=32.941
NC_035084.1	32789371	.	G	A	.	.	MAF_USDA=2.459
NC_035084.1	32789387	.	C	A	.	.	MAF_USDA=3.279
NC_035084.1	32789597	.	C	T	.	.	MAF_USDA=8.197
NC_035084.1	32789651	.	C	T	.	.	MAF_INRAE=30.0;MAF_USDA=4.098
NC_035084.1	32789701	.	C	T	.	.	MAF_USDA=2.459
NC_035084.1	32789757	.	G	C	.	.	MAF_INRAE=3.333;MAF_USDA=2.459
NC_035084.1	32789900	.	T	A	.	.	MAF_USDA=2.459
NC_035084.1	32789915	.	G	A	.	.	MAF_INRAE=30.0;MAF_USDA=4.098
NC_035084.1	32790020	.	G	T	.	.	MAF_USDA=1.639
NC_035084.1	32790159	.	T	A	.	.	MAF_USDA=2.5
NC_035084.1	32790212	.	G	A	.	.	MAF_INRAE=36.709;MAF_USDA=17.262
NC_035084.1	32790239	.	G	A	.	.	MAF_INRAE=5.263;MAF_USDA=5.0
NC_035084.1	32790267	.	T	A	.	.	MAF_USDA=1.667
NC_035084.1	32790355	.	T	C	.	.	MAF_INRAE=21.053;MAF_USDA=17.857
NC_035084.1	32790458	.	C	G	.	.	MAF_INRAE=15.789;MAF_USDA=32.143
NC_035084.1	32790479	.	C	T	.	.	MAF_INRAE=15.789;MAF_USDA=30.588
NC_035084.1	32790488	.	T	G	.	.	MAF_INRAE=5.263;MAF_USDA=10.0
NC_035084.1	32790592	.	G	C	.	.	MAF_INRAE=10.833
NC_035084.1	32790681	.	C	A	.	.	MAF_USDA=2.083
NC_035084.1	32790731	.	C	A	.	.	MAF_USDA=1.639
NC_035084.1	32790737	.	T	G	.	.	MAF_USDA=4.098
NC_035084.1	32790771	.	T	C	.	.	MAF_INRAE=3.333;MAF_USDA=20.588
NC_035084.1	32790784	.	A	G	.	.	MAF_INRAE=29.747;MAF_USDA=42.353
NC_035084.1	32790786	.	A	G	.	.	MAF_INRAE=43.333;MAF_USDA=17.647
NC_035084.1	32790853	.	C	A	.	.	MAF_INRAE=31.013;MAF_USDA=38.235
NC_035084.1	32790909	.	C	T	.	.	MAF_INRAE=3.333;MAF_USDA=23.529
NC_035084.1	32790958	.	G	A	.	.	MAF_USDA=2.459
NC_035084.1	32791000	.	C	T	.	.	MAF_USDA=4.098
NC_035084.1	32791040	.	G	T	.	.	MAF_USDA=2.083
NC_035084.1	32791432	.	C	T	.	.	MAF_INRAE=3.333;MAF_USDA=4.167
NC_035084.1	32791439	.	C	T	.	.	MAF_INRAE=3.333;MAF_USDA=24.118
NC_035084.1	32791472	.	C	A	.	.	MAF_INRAE=3.333
NC_035084.1	32791473	.	A	G	.	.	MAF_INRAE=3.333
NC_035084.1	32791545	.	C	A	.	.	MAF_USDA=7.377
NC_035084.1	32791584	.	C	T	.	.	MAF_INRAE=36.709;MAF_USDA=17.647
NC_035084.1	32791715	.	C	T	.	.	MAF_USDA=4.098
NC_035084.1	32791750	.	T	A	.	.	MAF_INRAE=3.333;MAF_USDA=24.706
NC_035084.1	32791751	.	C	T	.	.	MAF_USDA=3.279
NC_035084.1	32791807	.	C	A	.	.	MAF_INRAE=31.013;MAF_USDA=37.059
NC_035084.1	32791853	.	A	T	.	.	MAF_INRAE=2.5;MAF_USDA=24.706
NC_035084.1	32791883	.	T	A	.	.	MAF_INRAE=7.5;MAF_USDA=16.471
NC_035084.1	32791888	.	C	T	.	.	MAF_USDA=16.393
NC_035084.1	32791923	.	T	G	.	.	MAF_INRAE=28.481;MAF_USDA=35.294
NC_035084.1	32792119	.	T	A	.	.	MAF_INRAE=36.709;MAF_USDA=17.647
NC_035084.1	32792182	.	C	A	.	.	MAF_USDA=13.529
NC_035084.1	32792417	.	A	G	.	.	MAF_INRAE=28.481;MAF_USDA=36.471
NC_035084.1	32792611	.	G	T	.	.	MAF_INRAE=28.481;MAF_USDA=36.471
NC_035084.1	32792712	.	G	A	.	.	MAF_INRAE=36.709;MAF_USDA=17.647
NC_035084.1	32792774	.	G	T	.	.	MAF_USDA=4.098
NC_035084.1	32792993	.	C	T	.	.	MAF_USDA=1.639
NC_035084.1	32793006	.	T	G	.	.	MAF_USDA=4.098
NC_035084.1	32793018	.	C	T	.	.	MAF_USDA=5.738
NC_035084.1	32793233	.	C	T	.	.	MAF_INRAE=30.833;MAF_USDA=4.098
NC_035084.1	32793317	.	G	A	.	.	MAF_INRAE=7.5
NC_035084.1	32793489	.	T	G	.	.	MAF_INRAE=29.167;MAF_USDA=9.016
NC_035084.1	32793504	.	C	A	.	.	MAF_USDA=5.738
NC_035084.1	32793535	.	G	T	.	.	MAF_USDA=3.333
NC_035084.1	32793538	.	C	A	.	.	MAF_USDA=4.167
NC_035084.1	32793550	.	C	G	.	.	MAF_USDA=5.738
NC_035084.1	32793705	.	T	A	.	.	MAF_USDA=1.639
NC_035084.1	32793719	.	G	A	.	.	MAF_USDA=5.738
NC_035084.1	32793743	.	T	C	.	.	MAF_USDA=5.294
NC_035084.1	32793797	.	C	T	.	.	MAF_INRAE=5.263;MAF_USDA=41.765
NC_035084.1	32793850	.	G	T	.	.	MAF_INRAE=21.053;MAF_USDA=17.059
NC_035084.1	32793860	.	T	A	.	.	MAF_INRAE=21.053;MAF_USDA=16.471
NC_035084.1	32793995	.	C	A	.	.	MAF_USDA=9.016
NC_035084.1	32794834	.	C	A	.	.	MAF_USDA=37.5
NC_035084.1	32795012	.	C	G	.	.	MAF_INRAE=36.709;MAF_USDA=17.857
NC_035084.1	32795045	.	C	G	.	.	MAF_USDA=1.667
NC_035084.1	32795083	.	G	A	.	.	MAF_INRAE=36.709;MAF_USDA=17.647
NC_035084.1	32795158	.	G	A	.	.	MAF_USDA=4.098
NC_035084.1	32795170	.	G	A	.	.	MAF_INRAE=6.667;MAF_USDA=14.706
NC_035084.1	32795254	.	G	C	.	.	MAF_INRAE=15.789;MAF_USDA=3.529
NC_035084.1	32795287	.	C	T	.	.	MAF_INRAE=31.013;MAF_USDA=31.765
NC_035084.1	32795381	.	G	A	.	.	MAF_INRAE=29.114;MAF_USDA=9.524
NC_035084.1	32795390	.	G	A	.	.	MAF_INRAE=29.114;MAF_USDA=9.524
NC_035084.1	32795466	.	A	T	.	.	MAF_INRAE=37.975;MAF_USDA=23.529
NC_035084.1	32795523	.	A	C	.	.	MAF_USDA=6.25
NC_035084.1	32795609	.	A	T	.	.	MAF_USDA=1.765
NC_035084.1	32795664	.	A	G	.	.	MAF_INRAE=41.139;MAF_USDA=20.588
NC_035084.1	32795703	.	G	T	.	.	MAF_INRAE=46.835;MAF_USDA=18.235
NC_035084.1	32795705	.	A	T	.	.	MAF_INRAE=47.368
NC_035084.1	32795786	.	A	G	.	.	MAF_USDA=8.197
NC_035084.1	32795799	.	T	G	.	.	MAF_USDA=1.639
NC_035084.1	32795838	.	G	A	.	.	MAF_USDA=2.459
NC_035084.1	32795943	.	T	C	.	.	MAF_INRAE=36.076;MAF_USDA=17.647
NC_035084.1	32795975	.	A	T	.	.	MAF_INRAE=47.468;MAF_USDA=10.417
NC_035084.1	32796035	.	A	G	.	.	MAF_INRAE=29.114;MAF_USDA=9.412
NC_035084.1	32796125	.	A	T	.	.	MAF_USDA=3.279
NC_035084.1	32796274	.	G	A	.	.	MAF_USDA=16.393
NC_035084.1	32796375	.	T	G	.	.	MAF_USDA=25.294
NC_035084.1	32796414	.	A	G	.	.	MAF_USDA=25.882
NC_035084.1	32796431	.	G	A	.	.	MAF_USDA=7.143
NC_035084.1	32796455	.	A	T	.	.	MAF_USDA=24.405
NC_035084.1	32796456	.	G	C	.	.	MAF_USDA=24.405
NC_035084.1	32796603	.	G	T	.	.	MAF_USDA=4.098
NC_035084.1	32796681	.	T	A	.	.	MAF_USDA=48.824
NC_035084.1	32796691	.	C	T	.	.	MAF_USDA=4.098
NC_035084.1	32796913	.	T	C	.	.	MAF_USDA=1.667
NC_035084.1	32796942	.	C	A	.	.	MAF_USDA=18.75
NC_035084.1	32797101	.	A	T	.	.	MAF_USDA=5.0
NC_035084.1	32797175	.	G	A	.	.	MAF_USDA=4.098
NC_035084.1	32797247	.	C	A	.	.	MAF_USDA=28.571
NC_035084.1	32797251	.	T	C	.	.	MAF_USDA=29.762
NC_035084.1	32797260	.	G	C	.	.	MAF_USDA=6.25
NC_035084.1	32797261	.	A	G	.	.	MAF_USDA=16.471
NC_035084.1	32797264	.	T	G	.	.	MAF_USDA=6.25
NC_035084.1	32797289	.	G	A	.	.	MAF_USDA=24.118
NC_035084.1	32797295	.	C	T	.	.	MAF_USDA=2.459
NC_035084.1	32797297	.	A	G	.	.	MAF_USDA=1.667
NC_035084.1	32797312	.	C	T	.	.	MAF_USDA=2.459
NC_035084.1	32797398	.	T	G	.	.	MAF_USDA=4.118
NC_035084.1	32797408	.	C	A	.	.	MAF_USDA=1.639
NC_035084.1	32797454	.	A	T	.	.	MAF_USDA=13.934
NC_035084.1	32797587	.	C	G	.	.	MAF_USDA=6.557
NC_035084.1	32797656	.	A	C	.	.	MAF_USDA=2.083
NC_035084.1	32797691	.	T	A	.	.	MAF_INRAE=39.873;MAF_USDA=27.647
NC_035084.1	32797700	.	G	T	.	.	MAF_INRAE=27.848;MAF_USDA=35.294
NC_035084.1	32797728	.	C	T	.	.	MAF_INRAE=6.667;MAF_USDA=17.059
NC_035084.1	32797741	.	C	A	.	.	MAF_USDA=4.918
NC_035084.1	32797759	.	C	A	.	.	MAF_INRAE=10.0;MAF_USDA=16.471
NC_035084.1	32797800	.	G	T	.	.	MAF_INRAE=4.167;MAF_USDA=1.639
NC_035084.1	32797856	.	G	A	.	.	MAF_INRAE=5.833;MAF_USDA=47.647
NC_035084.1	32798015	.	G	A	.	.	MAF_USDA=3.279
NC_035084.1	32798020	.	G	A	.	.	MAF_INRAE=8.861;MAF_USDA=49.412
NC_035084.1	32798146	.	C	T	.	.	MAF_USDA=3.279
NC_035084.1	32798156	.	G	A	.	.	MAF_INRAE=7.5;MAF_USDA=12.353
NC_035084.1	32798166	.	A	C	.	.	MAF_USDA=3.279
NC_035084.1	32798299	.	G	A	.	.	MAF_INRAE=7.5;MAF_USDA=33.529
NC_035084.1	32798315	.	T	A	.	.	MAF_INRAE=8.861;MAF_USDA=48.824
NC_035084.1	32798348	.	G	C	.	.	MAF_USDA=3.333
NC_035084.1	32798534	.	A	G	.	.	MAF_INRAE=1.667;MAF_USDA=10.833
NC_035084.1	32798598	.	C	T	.	.	MAF_INRAE=8.333;MAF_USDA=12.353
NC_035084.1	32798608	.	A	C	.	.	MAF_INRAE=10.526;MAF_USDA=11.176
NC_035084.1	32798652	.	C	T	.	.	MAF_INRAE=7.5;MAF_USDA=33.529
NC_035084.1	32798697	.	G	C	.	.	MAF_INRAE=10.526;MAF_USDA=10.588
NC_035084.1	32798728	.	C	T	.	.	MAF_INRAE=5.0;MAF_USDA=1.639
NC_035084.1	32798807	.	C	A	.	.	MAF_INRAE=2.5;MAF_USDA=11.475
NC_035084.1	32798931	.	T	A	.	.	MAF_INRAE=22.152;MAF_USDA=19.412
NC_035084.1	32798965	.	C	A	.	.	MAF_INRAE=5.263;MAF_USDA=8.235
NC_035084.1	32799003	.	G	T	.	.	MAF_USDA=8.696
NC_035084.1	32799022	.	C	G	.	.	MAF_USDA=2.542
NC_035084.1	32799032	.	G	T	.	.	MAF_USDA=13.415
NC_035084.1	32799138	.	T	C	.	.	MAF_USDA=1.667
NC_035084.1	32799146	.	A	C	.	.	MAF_USDA=5.833
NC_035084.1	32799156	.	A	T	.	.	MAF_INRAE=5.0;MAF_USDA=1.667
NC_035084.1	32799214	.	G	A	.	.	MAF_USDA=5.833
NC_035084.1	32799362	.	A	G	.	.	MAF_INRAE=10.526;MAF_USDA=11.765
NC_035084.1	32799385	.	C	T	.	.	MAF_INRAE=5.263;MAF_USDA=10.588
NC_035084.1	32799450	.	C	G	.	.	MAF_INRAE=5.0;MAF_USDA=1.639
NC_035084.1	32799488	.	A	T	.	.	MAF_USDA=1.639
NC_035084.1	32799496	.	A	T	.	.	MAF_INRAE=8.861;MAF_USDA=49.412
NC_035084.1	32799605	.	T	C	.	.	MAF_INRAE=3.333;MAF_USDA=3.279
NC_035084.1	32799677	.	C	T	.	.	MAF_INRAE=10.526;MAF_USDA=7.647
NC_035084.1	32799719	.	T	A	.	.	MAF_INRAE=5.263;MAF_USDA=6.471
NC_035084.1	32799720	.	C	A	.	.	MAF_USDA=6.471
NC_035084.1	32799802	.	G	A	.	.	MAF_INRAE=10.526;MAF_USDA=11.176
NC_035084.1	32799875	.	T	C	.	.	MAF_USDA=2.459
NC_035084.1	32799990	.	G	C	.	.	MAF_INRAE=10.526
NC_035084.1	32800081	.	T	G	.	.	MAF_INRAE=10.526;MAF_USDA=12.941
NC_035084.1	32800316	.	C	T	.	.	MAF_USDA=4.098
NC_035084.1	32800401	.	T	C	.	.	MAF_INRAE=5.0
NC_035084.1	32800544	.	T	G	.	.	MAF_USDA=4.918
NC_035084.1	32800649	.	T	A	.	.	MAF_INRAE=8.861;MAF_USDA=49.412
NC_035084.1	32800669	.	C	A	.	.	MAF_USDA=1.639
NC_035084.1	32800722	.	C	T	.	.	MAF_USDA=3.279
NC_035084.1	32800738	.	A	C	.	.	MAF_USDA=3.279
NC_035084.1	32800744	.	T	A	.	.	MAF_USDA=1.639
NC_035084.1	32800768	.	C	G	.	.	MAF_INRAE=8.861;MAF_USDA=48.824
NC_035084.1	32800973	.	C	A	.	.	MAF_INRAE=8.861;MAF_USDA=48.824
NC_035084.1	32801024	.	T	C	.	.	MAF_INRAE=8.861;MAF_USDA=47.647
NC_035084.1	32801033	.	G	A	.	.	MAF_USDA=4.918
NC_035084.1	32801119	.	C	T	.	.	MAF_USDA=1.639
NC_035084.1	32801452	.	T	A	.	.	MAF_INRAE=3.333
NC_035084.1	32801480	.	A	G	.	.	MAF_INRAE=10.526;MAF_USDA=5.882
NC_035084.1	32801767	.	C	T	.	.	MAF_USDA=2.083
NC_035084.1	32801863	.	G	A	.	.	MAF_USDA=2.941
NC_035084.1	32802271	.	G	A	.	.	MAF_USDA=45.833
NC_035084.1	32802334	.	G	T	.	.	MAF_USDA=3.279
NC_035084.1	32802384	.	A	G	.	.	MAF_INRAE=5.263;MAF_USDA=8.235
NC_035084.1	32802420	.	G	A	.	.	MAF_USDA=3.279
NC_035084.1	32802478	.	C	T	.	.	MAF_INRAE=2.5;MAF_USDA=1.765
NC_035084.1	32802531	.	C	T	.	.	MAF_INRAE=1.667;MAF_USDA=7.377
NC_035084.1	32802554	.	T	A	.	.	MAF_INRAE=9.494;MAF_USDA=18.033
NC_035084.1	32802582	.	T	C	.	.	MAF_INRAE=26.316
NC_035084.1	32802685	.	A	G	.	.	MAF_INRAE=7.5;MAF_USDA=17.647
NC_035084.1	32802772	.	C	T	.	.	MAF_INRAE=18.354;MAF_USDA=32.941
NC_035084.1	32802804	.	G	C	.	.	MAF_INRAE=9.494;MAF_USDA=16.471
NC_035084.1	32802857	.	C	A	.	.	MAF_INRAE=18.354;MAF_USDA=32.353
NC_035084.1	32802864	.	G	A	.	.	MAF_USDA=8.197
NC_035084.1	32802972	.	A	T	.	.	MAF_INRAE=18.354;MAF_USDA=32.941
NC_035084.1	32802974	.	G	A	.	.	MAF_INRAE=15.833;MAF_USDA=32.941
NC_035084.1	32803025	.	G	A	.	.	MAF_INRAE=10.526
NC_035084.1	32803059	.	G	A	.	.	MAF_INRAE=26.316;MAF_USDA=32.941
NC_035084.1	32803335	.	C	T	.	.	MAF_USDA=34.091
NC_035084.1	32806067	.	T	G	.	.	MAF_INRAE=4.167
NC_035084.1	32806089	.	C	A	.	.	MAF_USDA=1.667
NC_035084.1	32806103	.	G	T	.	.	MAF_USDA=3.333
NC_035084.1	32806138	.	C	A	.	.	MAF_USDA=15.833
NC_035084.1	32806178	.	C	T	.	.	MAF_USDA=4.167
NC_035084.1	32806209	.	A	C	.	.	MAF_INRAE=20.886
NC_035084.1	32806221	.	A	G	.	.	MAF_USDA=4.098
NC_035084.1	32806375	.	C	A	.	.	MAF_USDA=1.639
NC_035084.1	32806413	.	G	T	.	.	MAF_INRAE=10.526
NC_035084.1	32806448	.	A	C	.	.	MAF_INRAE=10.526;MAF_USDA=1.765
NC_035084.1	32806464	.	T	C	.	.	MAF_USDA=3.279
NC_035084.1	32806488	.	A	C	.	.	MAF_USDA=14.754
NC_035084.1	32806529	.	T	C	.	.	MAF_USDA=2.459
NC_035084.1	32806532	.	G	A	.	.	MAF_USDA=1.639
NC_035084.1	32806651	.	A	T	.	.	MAF_INRAE=8.333
NC_035084.1	32807053	.	T	A	.	.	MAF_USDA=11.176
NC_035084.1	32807083	.	A	G	.	.	MAF_USDA=10.0
NC_035084.1	32807307	.	G	T	.	.	MAF_USDA=2.459
NC_035084.1	32807366	.	G	T	.	.	MAF_INRAE=10.0;MAF_USDA=30.0
NC_035084.1	32807369	.	A	G	.	.	MAF_USDA=3.279
NC_035084.1	32807377	.	A	G	.	.	MAF_USDA=3.279
NC_035084.1	32807404	.	C	T	.	.	MAF_USDA=1.639
NC_035084.1	32807419	.	A	G	.	.	MAF_USDA=3.279
NC_035084.1	32807579	.	A	T	.	.	MAF_INRAE=13.924;MAF_USDA=50.0
NC_035084.1	32807653	.	T	C	.	.	MAF_USDA=4.098
NC_035084.1	32807711	.	G	T	.	.	MAF_INRAE=23.418;MAF_USDA=22.353
NC_035084.1	32807730	.	G	A	.	.	MAF_INRAE=23.418;MAF_USDA=24.706
NC_035084.1	32807840	.	C	T	.	.	MAF_INRAE=10.526;MAF_USDA=1.765
NC_035084.1	32807887	.	A	C	.	.	MAF_INRAE=2.5;MAF_USDA=12.353
NC_035084.1	32807905	.	T	A	.	.	MAF_USDA=3.279
NC_035084.1	32807922	.	G	T	.	.	MAF_INRAE=5.263;MAF_USDA=10.0
NC_035084.1	32808171	.	G	C	.	.	MAF_INRAE=10.526;MAF_USDA=16.471
NC_035084.1	32808178	.	G	A	.	.	MAF_USDA=2.459
NC_035084.1	32808246	.	T	G	.	.	MAF_INRAE=5.833;MAF_USDA=13.529
NC_035084.1	32808289	.	A	T	.	.	MAF_USDA=16.667
NC_035084.1	32808301	.	C	T	.	.	MAF_USDA=14.583
NC_035084.1	32808317	.	T	A	.	.	MAF_USDA=10.417
NC_035084.1	32809185	.	T	A	.	.	MAF_USDA=1.639
NC_035084.1	32809186	.	C	T	.	.	MAF_USDA=1.639
NC_035084.1	32809252	.	A	T	.	.	MAF_USDA=2.459
NC_035084.1	32809455	.	A	T	.	.	MAF_INRAE=15.789;MAF_USDA=4.706
NC_035084.1	32809835	.	C	T	.	.	MAF_INRAE=17.722;MAF_USDA=49.412
NC_035084.1	32809852	.	G	A	.	.	MAF_USDA=3.279
NC_035084.1	32809856	.	C	T	.	.	MAF_INRAE=5.263;MAF_USDA=11.176
NC_035084.1	32809862	.	T	C	.	.	MAF_USDA=1.639
NC_035084.1	32809944	.	A	G	.	.	MAF_INRAE=17.722;MAF_USDA=48.235
NC_035084.1	32809974	.	G	A	.	.	MAF_INRAE=22.152;MAF_USDA=21.765
NC_035084.1	32810011	.	C	T	.	.	MAF_USDA=1.639
NC_035084.1	32810154	.	C	T	.	.	MAF_USDA=3.279
NC_035084.1	32810212	.	A	T	.	.	MAF_INRAE=10.526;MAF_USDA=2.941
NC_035084.1	32810224	.	T	C	.	.	MAF_INRAE=12.025;MAF_USDA=37.647
NC_035084.1	32810233	.	T	A	.	.	MAF_USDA=4.918
NC_035084.1	32810316	.	G	T	.	.	MAF_USDA=1.639
NC_035084.1	32810425	.	G	T	.	.	MAF_USDA=1.639
NC_035084.1	32810471	.	A	G	.	.	MAF_USDA=1.639
NC_035084.1	32810531	.	A	G	.	.	MAF_INRAE=18.987;MAF_USDA=39.583
NC_035084.1	32810559	.	C	T	.	.	MAF_INRAE=14.557;MAF_USDA=47.059
NC_035084.1	32810561	.	G	T	.	.	MAF_INRAE=10.526;MAF_USDA=13.529
NC_035084.1	32810739	.	T	C	.	.	MAF_INRAE=26.316;MAF_USDA=7.647
NC_035084.1	32811119	.	T	C	.	.	MAF_INRAE=20.886;MAF_USDA=18.824
NC_035084.1	32811240	.	C	T	.	.	MAF_INRAE=15.789;MAF_USDA=20.588
NC_035084.1	32811271	.	A	G	.	.	MAF_INRAE=22.152;MAF_USDA=19.412
NC_035084.1	32811308	.	C	A	.	.	MAF_INRAE=8.228;MAF_USDA=31.548
NC_035084.1	32811418	.	G	A	.	.	MAF_INRAE=15.789;MAF_USDA=18.75
NC_035084.1	32811459	.	C	G	.	.	MAF_INRAE=10.526
NC_035084.1	32811462	.	A	G	.	.	MAF_USDA=1.639
NC_035084.1	32813239	.	G	A	.	.	MAF_USDA=1.639
NC_035084.1	32813334	.	C	A	.	.	MAF_INRAE=8.228;MAF_USDA=20.833
NC_035084.1	32813410	.	A	G	.	.	MAF_USDA=23.333
NC_035084.1	32813647	.	T	C	.	.	MAF_INRAE=15.789;MAF_USDA=34.426
NC_035084.1	32813649	.	A	C	.	.	MAF_USDA=1.639
NC_035084.1	32813666	.	C	T	.	.	MAF_USDA=5.738
NC_035084.1	32813695	.	C	G	.	.	MAF_INRAE=8.333;MAF_USDA=14.706
NC_035084.1	32813723	.	T	G	.	.	MAF_INRAE=22.152;MAF_USDA=19.412
NC_035084.1	32813788	.	A	G	.	.	MAF_INRAE=5.263;MAF_USDA=19.412
NC_035084.1	32813966	.	G	A	.	.	MAF_INRAE=3.165;MAF_USDA=12.295
NC_035084.1	32814067	.	A	C	.	.	MAF_INRAE=15.789;MAF_USDA=22.353
NC_035084.1	32814090	.	T	A	.	.	MAF_INRAE=2.5
NC_035084.1	32814091	.	T	A	.	.	MAF_INRAE=10.833
NC_035084.1	32814117	.	T	C	.	.	MAF_USDA=2.459
NC_035084.1	32814152	.	A	T	.	.	MAF_INRAE=15.789;MAF_USDA=22.941
NC_035084.1	32814189	.	G	A	.	.	MAF_INRAE=3.797;MAF_USDA=8.824
NC_035084.1	32814230	.	C	A	.	.	MAF_USDA=3.279
NC_035084.1	32814363	.	C	T	.	.	MAF_USDA=14.118
NC_035084.1	32814392	.	C	T	.	.	MAF_INRAE=3.797;MAF_USDA=9.412
NC_035084.1	32814400	.	C	A	.	.	MAF_INRAE=5.263;MAF_USDA=10.0
NC_035084.1	32814421	.	A	C	.	.	MAF_USDA=4.918
NC_035084.1	32814508	.	T	A	.	.	MAF_INRAE=10.526;MAF_USDA=4.167
NC_035084.1	32814548	.	C	T	.	.	MAF_USDA=2.459
NC_035084.1	32814584	.	G	A	.	.	MAF_INRAE=15.789;MAF_USDA=21.765
NC_035084.1	32814712	.	C	T	.	.	MAF_INRAE=3.797;MAF_USDA=10.0
NC_035084.1	32814716	.	A	G	.	.	MAF_INRAE=22.152;MAF_USDA=19.412
NC_035084.1	32814723	.	C	T	.	.	MAF_INRAE=22.152;MAF_USDA=20.0
NC_035084.1	32814756	.	T	A	.	.	MAF_INRAE=10.526
NC_035084.1	32814822	.	G	C	.	.	MAF_INRAE=10.526;MAF_USDA=2.353
NC_035084.1	32814897	.	T	C	.	.	MAF_INRAE=10.526;MAF_USDA=9.412
NC_035084.1	32814898	.	C	T	.	.	MAF_USDA=9.412
NC_035084.1	32814905	.	C	A	.	.	MAF_USDA=1.765
NC_035084.1	32814929	.	C	A	.	.	MAF_USDA=1.639
NC_035084.1	32814969	.	C	T	.	.	MAF_INRAE=5.0;MAF_USDA=1.639
NC_035084.1	32814983	.	C	T	.	.	MAF_INRAE=5.0;MAF_USDA=1.639
NC_035084.1	32815080	.	G	A	.	.	MAF_INRAE=10.526;MAF_USDA=30.0
NC_035084.1	32815082	.	C	T	.	.	MAF_USDA=19.412
NC_035084.1	32815463	.	T	C	.	.	MAF_INRAE=5.0
NC_035084.1	32815519	.	C	A	.	.	MAF_INRAE=31.579;MAF_USDA=16.393
NC_035084.1	32815604	.	T	C	.	.	MAF_INRAE=15.789;MAF_USDA=10.0
NC_035084.1	32815655	.	G	A	.	.	MAF_USDA=2.459
NC_035084.1	32815656	.	G	A	.	.	MAF_INRAE=7.5;MAF_USDA=24.706
NC_035084.1	32815800	.	C	A	.	.	MAF_INRAE=21.519;MAF_USDA=22.353
NC_035084.1	32815838	.	G	T	.	.	MAF_INRAE=7.595;MAF_USDA=12.941
NC_035084.1	32815894	.	G	T	.	.	MAF_USDA=3.279
NC_035084.1	32815919	.	C	G	.	.	MAF_USDA=1.639
NC_035084.1	32815971	.	C	T	.	.	MAF_USDA=1.639
NC_035084.1	32816122	.	C	A	.	.	MAF_INRAE=5.696;MAF_USDA=21.176
NC_035084.1	32816216	.	G	A	.	.	MAF_INRAE=39.873;MAF_USDA=17.647
NC_035084.1	32816242	.	A	G	.	.	MAF_INRAE=20.253;MAF_USDA=42.353
NC_035084.1	32816262	.	A	T	.	.	MAF_INRAE=15.19;MAF_USDA=41.765
NC_035084.1	32816379	.	A	C	.	.	MAF_USDA=3.279
NC_035084.1	32816426	.	G	A	.	.	MAF_INRAE=12.025;MAF_USDA=42.941
NC_035084.1	32816476	.	A	T	.	.	MAF_USDA=1.639
NC_035084.1	32816482	.	A	G	.	.	MAF_INRAE=10.526;MAF_USDA=18.235
NC_035084.1	32816486	.	G	T	.	.	MAF_USDA=1.639
NC_035084.1	32816551	.	A	G	.	.	MAF_INRAE=1.667;MAF_USDA=17.059
NC_035084.1	32816581	.	C	G	.	.	MAF_INRAE=5.833;MAF_USDA=13.529
NC_035084.1	32816604	.	G	T	.	.	MAF_INRAE=1.667
NC_035084.1	32816665	.	C	T	.	.	MAF_INRAE=13.291;MAF_USDA=40.0
NC_035084.1	32816669	.	A	G	.	.	MAF_INRAE=16.667;MAF_USDA=41.176
NC_035084.1	32816676	.	G	A	.	.	MAF_INRAE=24.051;MAF_USDA=26.471
NC_035084.1	32816743	.	C	T	.	.	MAF_USDA=2.459
NC_035084.1	32816875	.	C	T	.	.	MAF_USDA=14.583
NC_035084.1	32816897	.	A	C	.	.	MAF_USDA=29.167
NC_035084.1	32816900	.	T	A	.	.	MAF_USDA=12.941
NC_035084.1	32816949	.	A	G	.	.	MAF_USDA=3.279
NC_035084.1	32817063	.	T	C	.	.	MAF_INRAE=24.051;MAF_USDA=28.689
NC_035084.1	32817095	.	T	C	.	.	MAF_INRAE=24.051;MAF_USDA=27.869
NC_035084.1	32817160	.	C	A	.	.	MAF_INRAE=8.861;MAF_USDA=22.941
NC_035084.1	32817285	.	C	A	.	.	MAF_USDA=12.353
NC_035084.1	32817518	.	T	C	.	.	MAF_USDA=7.377
NC_035084.1	32817544	.	G	A	.	.	MAF_USDA=10.241
NC_035084.1	32817556	.	G	A	.	.	MAF_USDA=50.0
NC_035084.1	32818273	.	T	C	.	.	MAF_INRAE=21.053;MAF_USDA=45.882
NC_035084.1	32818379	.	C	T	.	.	MAF_INRAE=10.833;MAF_USDA=34.118
NC_035084.1	32818594	.	T	G	.	.	MAF_USDA=4.167
NC_035084.1	32818656	.	A	T	.	.	MAF_INRAE=10.526
NC_035084.1	32818685	.	A	T	.	.	MAF_INRAE=9.494;MAF_USDA=30.588
NC_035084.1	32818687	.	A	C	.	.	MAF_INRAE=1.667;MAF_USDA=6.548
NC_035084.1	32818828	.	T	A	.	.	MAF_USDA=3.279
NC_035084.1	32818838	.	C	T	.	.	MAF_USDA=3.279
NC_035084.1	32818860	.	G	T	.	.	MAF_USDA=1.639
NC_035084.1	32819010	.	T	G	.	.	MAF_INRAE=7.5;MAF_USDA=13.529
NC_035084.1	32819104	.	T	A	.	.	MAF_INRAE=10.526;MAF_USDA=4.167
NC_035084.1	32819106	.	C	T	.	.	MAF_USDA=1.639
NC_035084.1	32819270	.	C	T	.	.	MAF_USDA=2.083
NC_035084.1	32819271	.	G	C	.	.	MAF_USDA=2.083
NC_035084.1	32819273	.	C	G	.	.	MAF_USDA=2.083
NC_035084.1	32819294	.	C	A	.	.	MAF_INRAE=1.667;MAF_USDA=7.377
NC_035084.1	32819347	.	G	A	.	.	MAF_INRAE=41.139;MAF_USDA=17.647
NC_035084.1	32819355	.	G	A	.	.	MAF_INRAE=41.139;MAF_USDA=18.235
NC_035084.1	32819369	.	A	G	.	.	MAF_INRAE=7.5;MAF_USDA=13.529
NC_035084.1	32819428	.	C	T	.	.	MAF_USDA=1.639
NC_035084.1	32819476	.	T	C	.	.	MAF_INRAE=5.0;MAF_USDA=10.656
NC_035084.1	32819696	.	G	A	.	.	MAF_INRAE=25.0;MAF_USDA=2.353
NC_035084.1	32819742	.	A	T	.	.	MAF_USDA=4.098
NC_035084.1	32819783	.	C	T	.	.	MAF_INRAE=7.5;MAF_USDA=14.118
NC_035084.1	32819856	.	G	A	.	.	MAF_INRAE=41.772;MAF_USDA=17.059
NC_035084.1	32820033	.	C	T	.	.	MAF_INRAE=15.789
NC_035084.1	32820058	.	T	G	.	.	MAF_INRAE=7.595
NC_035084.1	32820213	.	G	C	.	.	MAF_INRAE=7.5;MAF_USDA=15.294
NC_035084.1	32820304	.	G	C	.	.	MAF_INRAE=25.0;MAF_USDA=2.353
NC_035084.1	32820315	.	G	C	.	.	MAF_INRAE=32.911;MAF_USDA=37.647
NC_035084.1	32820423	.	A	C	.	.	MAF_INRAE=43.038
NC_035084.1	32820426	.	T	G	.	.	MAF_INRAE=5.833;MAF_USDA=1.667
NC_035084.1	32820475	.	T	C	.	.	MAF_INRAE=7.5;MAF_USDA=29.167
NC_035084.1	32820516	.	A	G	.	.	MAF_USDA=12.941
NC_035084.1	32820525	.	C	T	.	.	MAF_USDA=2.586
NC_035084.1	32820557	.	C	A	.	.	MAF_USDA=2.41
NC_035084.1	32820633	.	C	T	.	.	MAF_USDA=1.639
NC_035084.1	32820654	.	T	C	.	.	MAF_USDA=19.048
NC_035084.1	32821875	.	C	G	.	.	MAF_USDA=8.197
NC_035084.1	32821927	.	G	A	.	.	MAF_INRAE=21.053;MAF_USDA=20.0
NC_035084.1	32821978	.	T	A	.	.	MAF_INRAE=28.481;MAF_USDA=47.059
NC_035084.1	32821980	.	T	G	.	.	MAF_INRAE=4.167;MAF_USDA=18.824
NC_035084.1	32821991	.	A	C	.	.	MAF_INRAE=28.481;MAF_USDA=45.294
NC_035084.1	32822020	.	G	A	.	.	MAF_INRAE=7.5;MAF_USDA=14.706
NC_035084.1	32822030	.	A	T	.	.	MAF_INRAE=40.506;MAF_USDA=17.647
NC_035084.1	32822059	.	G	A	.	.	MAF_USDA=2.5
NC_035084.1	32822129	.	A	G	.	.	MAF_INRAE=28.481;MAF_USDA=46.429
NC_035084.1	32822176	.	G	A	.	.	MAF_USDA=7.143
NC_035084.1	32822192	.	A	T	.	.	MAF_USDA=5.0
NC_035084.1	32822370	.	T	C	.	.	MAF_USDA=23.913
NC_035084.1	32822424	.	C	A	.	.	MAF_INRAE=5.263
NC_035084.1	32822425	.	G	A	.	.	MAF_USDA=16.667
NC_035084.1	32822509	.	T	C	.	.	MAF_USDA=2.459
NC_035084.1	32822510	.	A	G	.	.	MAF_USDA=17.647
NC_035084.1	32822514	.	C	A	.	.	MAF_USDA=17.059
NC_035084.1	32822515	.	A	T	.	.	MAF_USDA=17.059
NC_035084.1	32822525	.	C	A	.	.	MAF_INRAE=10.526
NC_035084.1	32822595	.	A	T	.	.	MAF_INRAE=27.848;MAF_USDA=47.059
NC_035084.1	32822601	.	A	T	.	.	MAF_INRAE=27.848;MAF_USDA=47.059
NC_035084.1	32822619	.	C	T	.	.	MAF_INRAE=10.526
NC_035084.1	32822630	.	C	A	.	.	MAF_INRAE=27.215;MAF_USDA=47.059
NC_035084.1	32822653	.	A	C	.	.	MAF_INRAE=27.848;MAF_USDA=44.706
NC_035084.1	32822676	.	C	G	.	.	MAF_INRAE=32.278;MAF_USDA=37.647
NC_035084.1	32822689	.	A	G	.	.	MAF_INRAE=22.152;MAF_USDA=17.059
NC_035084.1	32822733	.	T	G	.	.	MAF_USDA=2.459
NC_035084.1	32822789	.	A	T	.	.	MAF_INRAE=8.861;MAF_USDA=20.0
NC_035084.1	32822896	.	A	T	.	.	MAF_INRAE=7.5;MAF_USDA=13.529
NC_035084.1	32822899	.	G	A	.	.	MAF_INRAE=27.848;MAF_USDA=45.294
NC_035084.1	32822905	.	A	T	.	.	MAF_USDA=1.639
NC_035084.1	32822966	.	T	C	.	.	MAF_USDA=7.377
NC_035084.1	32822980	.	T	A	.	.	MAF_USDA=3.279
NC_035084.1	32822983	.	A	T	.	.	MAF_INRAE=8.228;MAF_USDA=20.0
NC_035084.1	32823062	.	G	A	.	.	MAF_INRAE=32.5;MAF_USDA=48.235
NC_035084.1	32823100	.	T	A	.	.	MAF_INRAE=33.333;MAF_USDA=46.471
NC_035084.1	32823160	.	G	C	.	.	MAF_INRAE=5.0;MAF_USDA=11.475
NC_035084.1	32823399	.	C	T	.	.	MAF_INRAE=42.405;MAF_USDA=16.471
NC_035084.1	32823436	.	C	T	.	.	MAF_USDA=1.639
NC_035084.1	32823490	.	G	A	.	.	MAF_USDA=4.918
NC_035084.1	32823903	.	C	T	.	.	MAF_INRAE=5.263
NC_035084.1	32823990	.	A	G	.	.	MAF_USDA=2.459
NC_035084.1	32824067	.	T	A	.	.	MAF_USDA=1.639
NC_035084.1	32824068	.	A	G	.	.	MAF_USDA=1.639
NC_035084.1	32824080	.	G	A	.	.	MAF_INRAE=10.526;MAF_USDA=35.714
NC_035084.1	32824146	.	G	T	.	.	MAF_USDA=1.667
NC_035084.1	32824204	.	A	C	.	.	MAF_USDA=2.083
NC_035084.1	32824233	.	A	T	.	.	MAF_USDA=1.765
NC_035084.1	32824234	.	T	A	.	.	MAF_INRAE=7.595;MAF_USDA=20.0
NC_035084.1	32824238	.	A	G	.	.	MAF_USDA=1.639
NC_035084.1	32824266	.	C	A	.	.	MAF_INRAE=7.5;MAF_USDA=14.706
NC_035084.1	32824393	.	C	T	.	.	MAF_USDA=1.639
NC_035084.1	32824396	.	T	A	.	.	MAF_INRAE=7.5;MAF_USDA=13.529
NC_035084.1	32824412	.	T	C	.	.	MAF_INRAE=7.5;MAF_USDA=13.529
NC_035084.1	32824529	.	G	A	.	.	MAF_USDA=4.118
NC_035084.1	32824531	.	A	C	.	.	MAF_INRAE=27.848;MAF_USDA=47.059
NC_035084.1	32824585	.	A	C	.	.	MAF_INRAE=7.5;MAF_USDA=14.118
NC_035084.1	32824591	.	C	G	.	.	MAF_USDA=2.459
NC_035084.1	32824631	.	T	C	.	.	MAF_USDA=4.118
NC_035084.1	32824709	.	G	A	.	.	MAF_USDA=1.639
NC_035084.1	32824845	.	T	G	.	.	MAF_USDA=3.279
NC_035084.1	32824849	.	G	T	.	.	MAF_INRAE=7.5;MAF_USDA=8.197
NC_035084.1	32824869	.	A	C	.	.	MAF_INRAE=8.228;MAF_USDA=19.672
NC_035084.1	32824904	.	C	A	.	.	MAF_INRAE=7.5;MAF_USDA=11.765
NC_035084.1	32824933	.	T	G	.	.	MAF_INRAE=4.167;MAF_USDA=4.098
NC_035084.1	32825003	.	C	A	.	.	MAF_INRAE=41.772;MAF_USDA=17.059
NC_035084.1	32825067	.	G	A	.	.	MAF_INRAE=10.526
NC_035084.1	32825121	.	T	G	.	.	MAF_INRAE=8.228;MAF_USDA=20.588
NC_035084.1	32825234	.	A	C	.	.	MAF_INRAE=10.526
NC_035084.1	32825357	.	T	A	.	.	MAF_USDA=14.583
NC_035084.1	32825445	.	A	G	.	.	MAF_INRAE=7.5;MAF_USDA=15.882
NC_035084.1	32825473	.	C	T	.	.	MAF_INRAE=8.228;MAF_USDA=19.412
NC_035084.1	32825514	.	A	C	.	.	MAF_USDA=4.098
NC_035084.1	32825520	.	C	T	.	.	MAF_USDA=4.098
NC_035084.1	32825560	.	A	C	.	.	MAF_INRAE=24.167;MAF_USDA=2.459
NC_035084.1	32825562	.	T	A	.	.	MAF_INRAE=28.481;MAF_USDA=42.941
NC_035084.1	32825617	.	G	A	.	.	MAF_USDA=4.167
NC_035084.1	32825727	.	G	A	.	.	MAF_USDA=4.237
NC_035084.1	32825808	.	C	T	.	.	MAF_INRAE=1.667
NC_035084.1	32825809	.	C	T	.	.	MAF_INRAE=1.667
NC_035084.1	32825811	.	T	A	.	.	MAF_INRAE=1.667
NC_035084.1	32825814	.	A	G	.	.	MAF_INRAE=1.667
NC_035084.1	32825815	.	C	T	.	.	MAF_INRAE=1.667
NC_035084.1	32825877	.	T	G	.	.	MAF_USDA=1.639
NC_035084.1	32825885	.	A	T	.	.	MAF_USDA=5.738
NC_035084.1	32825894	.	C	T	.	.	MAF_INRAE=24.167;MAF_USDA=2.353
NC_035084.1	32825953	.	C	T	.	.	MAF_USDA=1.639
NC_035084.1	32825999	.	T	A	.	.	MAF_USDA=2.459
NC_035084.1	32826070	.	A	C	.	.	MAF_INRAE=1.667;MAF_USDA=2.459
NC_035084.1	32826076	.	A	T	.	.	MAF_INRAE=1.667;MAF_USDA=8.197
NC_035084.1	32826078	.	T	G	.	.	MAF_INRAE=1.667
NC_035084.1	32826105	.	A	T	.	.	MAF_USDA=4.167
NC_035084.1	32826185	.	T	A	.	.	MAF_USDA=3.279
NC_035084.1	32826268	.	C	T	.	.	MAF_INRAE=1.667;MAF_USDA=7.377
NC_035084.1	32826328	.	T	C	.	.	MAF_USDA=1.639
NC_035084.1	32826337	.	C	T	.	.	MAF_INRAE=5.0;MAF_USDA=1.639
NC_035084.1	32826385	.	T	G	.	.	MAF_USDA=4.167
NC_035084.1	32828080	.	C	A	.	.	MAF_INRAE=10.526;MAF_USDA=36.585
NC_035084.1	32828094	.	G	T	.	.	MAF_USDA=6.78
NC_035084.1	32828123	.	C	G	.	.	MAF_INRAE=28.481;MAF_USDA=37.647
NC_035084.1	32828170	.	A	C	.	.	MAF_INRAE=3.797;MAF_USDA=7.647
NC_035084.1	32828175	.	A	T	.	.	MAF_INRAE=5.0;MAF_USDA=14.754
NC_035084.1	32828190	.	A	T	.	.	MAF_USDA=3.279
NC_035084.1	32828206	.	C	A	.	.	MAF_USDA=3.279
NC_035084.1	32828246	.	C	T	.	.	MAF_INRAE=13.924;MAF_USDA=44.706
NC_035084.1	32828424	.	C	T	.	.	MAF_USDA=4.098
NC_035084.1	32828582	.	G	A	.	.	MAF_USDA=5.738
NC_035084.1	32828730	.	G	C	.	.	MAF_INRAE=27.215;MAF_USDA=32.941
NC_035084.1	32828757	.	G	A	.	.	MAF_INRAE=27.215;MAF_USDA=35.294
NC_035084.1	32828768	.	T	G	.	.	MAF_USDA=4.098
NC_035084.1	32828791	.	A	C	.	.	MAF_INRAE=27.848;MAF_USDA=34.118
NC_035084.1	32828821	.	C	A	.	.	MAF_INRAE=10.526;MAF_USDA=5.357
NC_035084.1	32828880	.	G	T	.	.	MAF_USDA=3.333
NC_035084.1	32828946	.	T	C	.	.	MAF_USDA=4.098
NC_035084.1	32828961	.	G	A	.	.	MAF_USDA=1.639
NC_035084.1	32829088	.	C	A	.	.	MAF_INRAE=7.5;MAF_USDA=14.706
NC_035084.1	32829116	.	T	C	.	.	MAF_INRAE=27.848;MAF_USDA=36.471
NC_035084.1	32829205	.	C	A	.	.	MAF_INRAE=7.5;MAF_USDA=15.294
NC_035084.1	32829307	.	T	G	.	.	MAF_USDA=4.918
NC_035084.1	32829376	.	T	A	.	.	MAF_INRAE=41.772;MAF_USDA=17.059
NC_035084.1	32829431	.	T	G	.	.	MAF_INRAE=7.5;MAF_USDA=15.294
NC_035084.1	32829484	.	G	A	.	.	MAF_INRAE=27.215;MAF_USDA=34.706
NC_035084.1	32829514	.	C	T	.	.	MAF_INRAE=3.797;MAF_USDA=11.176
NC_035084.1	32829563	.	G	A	.	.	MAF_USDA=4.098
NC_035084.1	32829577	.	A	G	.	.	MAF_INRAE=1.667;MAF_USDA=19.672
NC_035084.1	32829618	.	C	A	.	.	MAF_USDA=4.098
NC_035084.1	32829637	.	T	G	.	.	MAF_USDA=1.639
NC_035084.1	32829669	.	G	A	.	.	MAF_INRAE=13.291;MAF_USDA=38.824
NC_035084.1	32829702	.	G	A	.	.	MAF_USDA=4.098
NC_035084.1	32829757	.	T	A	.	.	MAF_INRAE=13.924;MAF_USDA=48.235
NC_035084.1	32829815	.	C	A	.	.	MAF_INRAE=42.405;MAF_USDA=16.471
NC_035084.1	32829855	.	G	A	.	.	MAF_INRAE=41.772;MAF_USDA=17.647
NC_035084.1	32829885	.	T	A	.	.	MAF_USDA=4.098
NC_035084.1	32829893	.	G	A	.	.	MAF_INRAE=41.139;MAF_USDA=17.647
NC_035084.1	32829958	.	G	A	.	.	MAF_USDA=4.098
NC_035084.1	32829984	.	A	T	.	.	MAF_INRAE=6.667;MAF_USDA=11.765
NC_035084.1	32829988	.	C	T	.	.	MAF_INRAE=42.405;MAF_USDA=18.235
NC_035084.1	32830144	.	C	T	.	.	MAF_USDA=2.5
NC_035084.1	32830147	.	A	T	.	.	MAF_USDA=2.5
NC_035084.1	32830208	.	C	T	.	.	MAF_INRAE=41.772;MAF_USDA=37.5
NC_035084.1	32830494	.	G	A	.	.	MAF_INRAE=37.5
NC_035084.1	32830513	.	G	A	.	.	MAF_INRAE=1.667
NC_035084.1	32830741	.	T	C	.	.	MAF_INRAE=7.5;MAF_USDA=12.353
NC_035084.1	32830932	.	A	G	.	.	MAF_INRAE=15.823;MAF_USDA=47.917
NC_035084.1	32831027	.	G	A	.	.	MAF_USDA=4.098
NC_035084.1	32831088	.	G	A	.	.	MAF_INRAE=10.526;MAF_USDA=22.941
NC_035084.1	32831097	.	G	C	.	.	MAF_INRAE=5.263;MAF_USDA=16.471
NC_035084.1	32831105	.	C	A	.	.	MAF_USDA=2.459
NC_035084.1	32831106	.	G	T	.	.	MAF_USDA=3.279
NC_035084.1	32831112	.	G	A	.	.	MAF_USDA=2.459
NC_035084.1	32831161	.	G	T	.	.	MAF_USDA=5.738
NC_035084.1	32831341	.	C	T	.	.	MAF_INRAE=16.456;MAF_USDA=35.882
NC_035084.1	32831383	.	T	A	.	.	MAF_USDA=6.25
NC_035084.1	32831490	.	G	T	.	.	MAF_USDA=4.098
NC_035084.1	32831544	.	A	T	.	.	MAF_INRAE=17.722;MAF_USDA=34.118
NC_035084.1	32831637	.	A	G	.	.	MAF_INRAE=22.152;MAF_USDA=18.235
NC_035084.1	32831691	.	A	G	.	.	MAF_USDA=4.31
NC_035084.1	32831723	.	C	A	.	.	MAF_INRAE=45.0;MAF_USDA=15.854
NC_035084.1	32831745	.	A	G	.	.	MAF_INRAE=5.0;MAF_USDA=11.585
NC_035084.1	32831755	.	T	A	.	.	MAF_USDA=8.621
NC_035084.1	32831925	.	G	A	.	.	MAF_USDA=1.639
NC_035084.1	32832001	.	C	T	.	.	MAF_INRAE=17.722;MAF_USDA=31.765
NC_035084.1	32832083	.	T	C	.	.	MAF_USDA=4.167
NC_035084.1	32832108	.	T	C	.	.	MAF_USDA=3.279
NC_035084.1	32832171	.	T	C	.	.	MAF_INRAE=13.291;MAF_USDA=28.824
NC_035084.1	32832253	.	T	C	.	.	MAF_USDA=3.279
NC_035084.1	32832295	.	A	T	.	.	MAF_USDA=4.098
NC_035084.1	32832296	.	C	T	.	.	MAF_INRAE=5.063;MAF_USDA=36.471
NC_035084.1	32832306	.	T	C	.	.	MAF_INRAE=18.354;MAF_USDA=34.706
NC_035084.1	32832314	.	A	T	.	.	MAF_USDA=4.098
NC_035084.1	32832315	.	G	T	.	.	MAF_INRAE=18.354;MAF_USDA=34.118
NC_035084.1	32832316	.	T	G	.	.	MAF_USDA=2.459
NC_035084.1	32832320	.	C	T	.	.	MAF_INRAE=18.354;MAF_USDA=34.118
NC_035084.1	32832347	.	A	T	.	.	MAF_INRAE=41.772
NC_035084.1	32832401	.	T	C	.	.	MAF_INRAE=1.667
NC_035084.1	32832417	.	T	G	.	.	MAF_USDA=4.098
NC_035084.1	32832448	.	T	C	.	.	MAF_INRAE=23.418;MAF_USDA=17.647
NC_035084.1	32832482	.	G	A	.	.	MAF_USDA=1.639
NC_035084.1	32832497	.	A	G	.	.	MAF_USDA=3.279
NC_035084.1	32832567	.	T	G	.	.	MAF_USDA=31.25
NC_035084.1	32832588	.	G	A	.	.	MAF_USDA=4.098
NC_035084.1	32832696	.	C	T	.	.	MAF_INRAE=10.526;MAF_USDA=7.647
NC_035084.1	32832910	.	C	T	.	.	MAF_INRAE=3.797;MAF_USDA=9.836
NC_035084.1	32832937	.	C	T	.	.	MAF_INRAE=20.253;MAF_USDA=4.918
NC_035084.1	32833024	.	G	A	.	.	MAF_USDA=4.098
NC_035084.1	32833046	.	C	T	.	.	MAF_INRAE=3.333
NC_035084.1	32833056	.	G	A	.	.	MAF_USDA=4.098
NC_035084.1	32833062	.	C	T	.	.	MAF_INRAE=10.526;MAF_USDA=2.941
NC_035084.1	32833072	.	A	C	.	.	MAF_INRAE=41.139;MAF_USDA=14.118
NC_035084.1	32833125	.	G	A	.	.	MAF_USDA=4.098
NC_035084.1	32833203	.	T	C	.	.	MAF_INRAE=22.152;MAF_USDA=18.235
NC_035084.1	32833223	.	G	A	.	.	MAF_INRAE=13.924;MAF_USDA=32.941
NC_035084.1	32833278	.	C	T	.	.	MAF_INRAE=5.063;MAF_USDA=34.118
NC_035084.1	32833285	.	A	C	.	.	MAF_USDA=3.279
NC_035084.1	32833324	.	G	A	.	.	MAF_USDA=1.639
NC_035084.1	32833501	.	C	T	.	.	MAF_USDA=4.098
NC_035084.1	32833510	.	T	G	.	.	MAF_INRAE=22.152;MAF_USDA=17.059
NC_035084.1	32833524	.	T	C	.	.	MAF_INRAE=22.152;MAF_USDA=17.647
NC_035084.1	32833660	.	T	A	.	.	MAF_USDA=4.098
NC_035084.1	32833733	.	C	G	.	.	MAF_INRAE=5.063;MAF_USDA=34.706
NC_035084.1	32833741	.	T	G	.	.	MAF_INRAE=40.506;MAF_USDA=14.706
NC_035084.1	32834014	.	T	C	.	.	MAF_INRAE=18.354;MAF_USDA=32.353
NC_035084.1	32834100	.	G	A	.	.	MAF_USDA=4.098
NC_035084.1	32834141	.	G	T	.	.	MAF_INRAE=13.924
NC_035084.1	32834193	.	C	T	.	.	MAF_INRAE=41.772;MAF_USDA=14.706
NC_035084.1	32834208	.	T	G	.	.	MAF_INRAE=5.063;MAF_USDA=35.294
NC_035084.1	32834310	.	C	A	.	.	MAF_USDA=5.738
NC_035084.1	32834394	.	C	T	.	.	MAF_USDA=4.098
NC_035084.1	32834397	.	T	C	.	.	MAF_USDA=4.098
NC_035084.1	32834436	.	C	G	.	.	MAF_USDA=3.279
NC_035084.1	32834439	.	C	A	.	.	MAF_USDA=3.279
NC_035084.1	32834540	.	T	C	.	.	MAF_INRAE=6.667;MAF_USDA=17.647
NC_035084.1	32834566	.	G	C	.	.	MAF_INRAE=12.025;MAF_USDA=27.647
NC_035084.1	32834677	.	A	G	.	.	MAF_INRAE=10.0
NC_035084.1	32834684	.	A	G	.	.	MAF_INRAE=22.152;MAF_USDA=17.059
NC_035084.1	32834703	.	G	A	.	.	MAF_INRAE=5.063;MAF_USDA=37.647
NC_035084.1	32834807	.	T	A	.	.	MAF_INRAE=19.167
NC_035084.1	32834824	.	C	A	.	.	MAF_USDA=4.918
NC_035084.1	32834826	.	C	T	.	.	MAF_USDA=4.098
NC_035084.1	32834838	.	G	T	.	.	MAF_INRAE=22.152;MAF_USDA=20.588
NC_035084.1	32834840	.	C	A	.	.	MAF_USDA=4.098
NC_035084.1	32834848	.	T	C	.	.	MAF_USDA=4.098
NC_035084.1	32834872	.	G	A	.	.	MAF_USDA=4.098
NC_035084.1	32834978	.	A	C	.	.	MAF_USDA=4.918
NC_035084.1	32835125	.	A	T	.	.	MAF_INRAE=1.667;MAF_USDA=4.167
NC_035084.1	32835130	.	A	C	.	.	MAF_INRAE=1.667
NC_035084.1	32835142	.	T	C	.	.	MAF_INRAE=39.873;MAF_USDA=14.286
NC_035084.1	32835229	.	T	G	.	.	MAF_INRAE=6.329;MAF_USDA=21.176
NC_035084.1	32835268	.	C	T	.	.	MAF_INRAE=12.025;MAF_USDA=28.824
NC_035084.1	32835274	.	A	T	.	.	MAF_INRAE=24.167;MAF_USDA=2.353
NC_035084.1	32835286	.	A	C	.	.	MAF_INRAE=25.0;MAF_USDA=2.459
NC_035084.1	32835304	.	C	T	.	.	MAF_INRAE=40.506;MAF_USDA=14.706
NC_035084.1	32835338	.	G	C	.	.	MAF_USDA=1.639
NC_035084.1	32835379	.	T	G	.	.	MAF_INRAE=22.152;MAF_USDA=21.765
NC_035084.1	32835410	.	G	A	.	.	MAF_INRAE=10.526;MAF_USDA=17.647
NC_035084.1	32835458	.	T	C	.	.	MAF_USDA=20.0
NC_035084.1	32835463	.	C	A	.	.	MAF_INRAE=21.053;MAF_USDA=38.824
NC_035084.1	32835481	.	G	A	.	.	MAF_INRAE=13.158;MAF_USDA=34.706
NC_035084.1	32835496	.	A	T	.	.	MAF_USDA=3.279
NC_035084.1	32835517	.	G	A	.	.	MAF_INRAE=10.127;MAF_USDA=29.412
NC_035084.1	32835545	.	T	G	.	.	MAF_INRAE=10.127;MAF_USDA=30.0
NC_035084.1	32835604	.	G	A	.	.	MAF_INRAE=15.833;MAF_USDA=30.357
NC_035084.1	32835623	.	A	G	.	.	MAF_INRAE=25.833;MAF_USDA=18.235
NC_035084.1	32835718	.	C	T	.	.	MAF_USDA=5.833
NC_035084.1	32835764	.	G	A	.	.	MAF_USDA=9.167
NC_035084.1	32835777	.	C	A	.	.	MAF_INRAE=4.43;MAF_USDA=8.333
NC_035084.1	32835787	.	A	G	.	.	MAF_USDA=9.836
NC_035084.1	32835868	.	C	T	.	.	MAF_USDA=1.639
NC_035084.1	32835897	.	C	G	.	.	MAF_INRAE=10.526;MAF_USDA=7.647
NC_035084.1	32836011	.	A	G	.	.	MAF_INRAE=10.127;MAF_USDA=47.059
NC_035084.1	32836058	.	T	C	.	.	MAF_INRAE=22.152;MAF_USDA=18.235
NC_035084.1	32836061	.	A	G	.	.	MAF_INRAE=25.833;MAF_USDA=18.235
NC_035084.1	32836092	.	G	A	.	.	MAF_INRAE=41.139;MAF_USDA=14.706
NC_035084.1	32836138	.	G	T	.	.	MAF_INRAE=5.696;MAF_USDA=11.765
NC_035084.1	32836293	.	G	C	.	.	MAF_INRAE=7.5;MAF_USDA=29.167
NC_035084.1	32836294	.	A	T	.	.	MAF_INRAE=27.848;MAF_USDA=43.75
NC_035084.1	32836309	.	T	G	.	.	MAF_INRAE=10.526
NC_035084.1	32836315	.	A	G	.	.	MAF_USDA=29.167
NC_035084.1	32836316	.	C	G	.	.	MAF_USDA=29.167
NC_035084.1	32836493	.	A	T	.	.	MAF_INRAE=5.063;MAF_USDA=12.5
NC_035084.1	32836497	.	T	A	.	.	MAF_INRAE=40.506;MAF_USDA=31.25
NC_035084.1	32836504	.	T	A	.	.	MAF_USDA=4.918
NC_035084.1	32836593	.	C	A	.	.	MAF_USDA=3.279
NC_035084.1	32836612	.	T	A	.	.	MAF_INRAE=39.873;MAF_USDA=14.706
NC_035084.1	32836681	.	A	G	.	.	MAF_INRAE=22.785;MAF_USDA=20.0
NC_035084.1	32836797	.	G	T	.	.	MAF_INRAE=40.506;MAF_USDA=14.706
NC_035084.1	32836823	.	A	G	.	.	MAF_INRAE=6.329;MAF_USDA=11.765
NC_035084.1	32836827	.	C	T	.	.	MAF_INRAE=32.278;MAF_USDA=41.176
NC_035084.1	32837092	.	G	A	.	.	MAF_INRAE=36.709;MAF_USDA=22.941
NC_035084.1	32837096	.	C	T	.	.	MAF_INRAE=8.228;MAF_USDA=26.471
NC_035084.1	32837136	.	T	C	.	.	MAF_USDA=1.639
NC_035084.1	32837234	.	T	C	.	.	MAF_INRAE=32.278;MAF_USDA=41.176
NC_035084.1	32837259	.	A	G	.	.	MAF_INRAE=25.0;MAF_USDA=2.353
NC_035084.1	32837297	.	G	T	.	.	MAF_USDA=4.098
NC_035084.1	32837371	.	C	A	.	.	MAF_INRAE=32.278;MAF_USDA=41.176
NC_035084.1	32837419	.	G	T	.	.	MAF_INRAE=7.5;MAF_USDA=12.941
NC_035084.1	32837463	.	G	A	.	.	MAF_INRAE=32.278;MAF_USDA=40.588
NC_035084.1	32837465	.	C	T	.	.	MAF_INRAE=35.833;MAF_USDA=41.176
NC_035084.1	32837468	.	T	C	.	.	MAF_INRAE=35.833;MAF_USDA=40.0
NC_035084.1	32837473	.	T	C	.	.	MAF_INRAE=32.278;MAF_USDA=41.765
NC_035084.1	32837482	.	G	A	.	.	MAF_INRAE=22.152;MAF_USDA=16.471
NC_035084.1	32837646	.	T	C	.	.	MAF_INRAE=32.278;MAF_USDA=41.176
NC_035084.1	32837743	.	G	C	.	.	MAF_INRAE=8.228;MAF_USDA=44.118
NC_035084.1	32837818	.	G	T	.	.	MAF_INRAE=8.228;MAF_USDA=45.882
NC_035084.1	32837879	.	C	A	.	.	MAF_INRAE=8.228;MAF_USDA=44.643
NC_035084.1	32837916	.	T	C	.	.	MAF_USDA=39.13
NC_035084.1	32837935	.	A	T	.	.	MAF_USDA=41.304
NC_035084.1	32838234	.	T	C	.	.	MAF_USDA=19.565
NC_035084.1	32838257	.	G	T	.	.	MAF_USDA=41.304
NC_035084.1	32838258	.	C	A	.	.	MAF_USDA=41.304
NC_035084.1	32838496	.	T	C	.	.	MAF_USDA=10.656
NC_035084.1	32838500	.	A	G	.	.	MAF_INRAE=7.595;MAF_USDA=48.214
NC_035084.1	32838546	.	G	A	.	.	MAF_INRAE=10.526;MAF_USDA=20.588
NC_035084.1	32838665	.	G	T	.	.	MAF_USDA=3.333
NC_035084.1	32838666	.	C	A	.	.	MAF_INRAE=10.526;MAF_USDA=14.583
NC_035084.1	32838873	.	A	G	.	.	MAF_INRAE=21.519;MAF_USDA=20.0
NC_035084.1	32839173	.	G	A	.	.	MAF_INRAE=8.228;MAF_USDA=42.941
NC_035084.1	32839215	.	C	T	.	.	MAF_INRAE=10.127;MAF_USDA=22.941
NC_035084.1	32839235	.	A	G	.	.	MAF_INRAE=18.354;MAF_USDA=32.353
NC_035084.1	32839336	.	A	G	.	.	MAF_INRAE=8.228;MAF_USDA=43.529
NC_035084.1	32839346	.	A	T	.	.	MAF_USDA=4.098
NC_035084.1	32839418	.	G	A	.	.	MAF_USDA=3.279
NC_035084.1	32839427	.	G	T	.	.	MAF_INRAE=35.833;MAF_USDA=14.118
NC_035084.1	32839433	.	A	G	.	.	MAF_USDA=4.918
NC_035084.1	32839442	.	G	A	.	.	MAF_USDA=4.167
NC_035084.1	32839444	.	G	A	.	.	MAF_USDA=9.016
NC_035084.1	32839466	.	A	G	.	.	MAF_USDA=4.098
NC_035084.1	32839475	.	C	T	.	.	MAF_USDA=9.016
NC_035084.1	32839487	.	G	A	.	.	MAF_USDA=12.295
NC_035084.1	32839512	.	A	G	.	.	MAF_USDA=5.738
NC_035084.1	32839521	.	C	A	.	.	MAF_USDA=1.639
NC_035084.1	32839541	.	A	C	.	.	MAF_USDA=4.098
NC_035084.1	32839635	.	A	C	.	.	MAF_INRAE=10.127;MAF_USDA=23.529
NC_035084.1	32839667	.	G	A	.	.	MAF_INRAE=8.228;MAF_USDA=22.941
NC_035084.1	32839805	.	C	T	.	.	MAF_USDA=9.167
NC_035084.1	32839817	.	C	A	.	.	MAF_INRAE=7.5
NC_035084.1	32839897	.	A	G	.	.	MAF_USDA=1.639
NC_035084.1	32839935	.	G	A	.	.	MAF_INRAE=24.167;MAF_USDA=2.381
NC_035084.1	32839956	.	G	T	.	.	MAF_INRAE=40.506;MAF_USDA=14.706
NC_035084.1	32840097	.	C	A	.	.	MAF_INRAE=1.667;MAF_USDA=1.765
NC_035084.1	32840133	.	T	C	.	.	MAF_USDA=4.098
NC_035084.1	32840182	.	G	T	.	.	MAF_USDA=2.459
NC_035084.1	32840255	.	C	T	.	.	MAF_INRAE=6.329;MAF_USDA=12.353
NC_035084.1	32840402	.	A	G	.	.	MAF_INRAE=5.263;MAF_USDA=2.941
NC_035084.1	32840409	.	C	A	.	.	MAF_INRAE=41.139;MAF_USDA=14.706
NC_035084.1	32840495	.	C	G	.	.	MAF_USDA=12.295
NC_035084.1	32840540	.	G	A	.	.	MAF_INRAE=6.667;MAF_USDA=16.667
NC_035084.1	32840559	.	A	G	.	.	MAF_USDA=4.098
NC_035084.1	32840579	.	T	C	.	.	MAF_INRAE=40.506;MAF_USDA=14.706
NC_035084.1	32840584	.	C	A	.	.	MAF_USDA=7.377
NC_035084.1	32840670	.	T	C	.	.	MAF_INRAE=22.785;MAF_USDA=16.471
NC_035084.1	32840718	.	A	T	.	.	MAF_INRAE=6.329
NC_035084.1	32840791	.	G	T	.	.	MAF_INRAE=34.177;MAF_USDA=38.824
NC_035084.1	32840944	.	C	A	.	.	MAF_USDA=7.377
NC_035084.1	32841104	.	C	T	.	.	MAF_USDA=8.824
NC_035084.1	32842554	.	T	A	.	.	MAF_INRAE=5.263;MAF_USDA=5.294
NC_035084.1	32842613	.	G	C	.	.	MAF_INRAE=18.354;MAF_USDA=32.941
NC_035084.1	32842644	.	A	T	.	.	MAF_USDA=1.639
NC_035084.1	32842652	.	C	T	.	.	MAF_INRAE=17.722
NC_035084.1	32842674	.	T	C	.	.	MAF_USDA=1.639
NC_035084.1	32842712	.	G	C	.	.	MAF_INRAE=6.329;MAF_USDA=12.353
NC_035084.1	32842713	.	G	C	.	.	MAF_USDA=2.459
NC_035084.1	32842781	.	A	T	.	.	MAF_USDA=12.295
NC_035084.1	32842784	.	C	T	.	.	MAF_USDA=12.295
NC_035084.1	32842968	.	T	A	.	.	MAF_USDA=2.459
NC_035084.1	32842994	.	A	T	.	.	MAF_INRAE=22.152;MAF_USDA=17.059
NC_035084.1	32843030	.	C	G	.	.	MAF_INRAE=40.506;MAF_USDA=14.118
NC_035084.1	32843036	.	A	G	.	.	MAF_INRAE=12.025;MAF_USDA=48.235
NC_035084.1	32843185	.	A	G	.	.	MAF_USDA=1.639
NC_035084.1	32843255	.	G	C	.	.	MAF_USDA=1.639
NC_035084.1	32843285	.	A	C	.	.	MAF_USDA=4.098
NC_035084.1	32843375	.	C	G	.	.	MAF_USDA=15.294
NC_035084.1	32843440	.	C	A	.	.	MAF_USDA=10.833
NC_035084.1	32844075	.	A	G	.	.	MAF_USDA=17.262
NC_035084.1	32844076	.	C	T	.	.	MAF_USDA=4.167
NC_035084.1	32844089	.	A	T	.	.	MAF_USDA=14.118
NC_035084.1	32844110	.	G	A	.	.	MAF_USDA=8.824
NC_035084.1	32844127	.	A	G	.	.	MAF_USDA=11.176
NC_035084.1	32844158	.	C	T	.	.	MAF_USDA=11.765
NC_035084.1	32844249	.	C	A	.	.	MAF_USDA=13.115
NC_035084.1	32844401	.	G	A	.	.	MAF_INRAE=10.526;MAF_USDA=7.059
NC_035084.1	32844404	.	G	A	.	.	MAF_INRAE=17.722;MAF_USDA=37.059
NC_035084.1	32844531	.	T	C	.	.	MAF_INRAE=10.526;MAF_USDA=14.583
NC_035084.1	32844676	.	C	G	.	.	MAF_USDA=4.098
NC_035084.1	32844705	.	T	A	.	.	MAF_INRAE=40.506;MAF_USDA=14.706
NC_035084.1	32844746	.	C	T	.	.	MAF_INRAE=17.722;MAF_USDA=34.118
NC_035084.1	32844755	.	C	G	.	.	MAF_USDA=5.738
NC_035084.1	32844756	.	G	A	.	.	MAF_INRAE=5.263;MAF_USDA=9.412
NC_035084.1	32844852	.	A	T	.	.	MAF_USDA=1.639
NC_035084.1	32844906	.	A	G	.	.	MAF_INRAE=22.152;MAF_USDA=19.412
NC_035084.1	32844925	.	G	T	.	.	MAF_INRAE=40.506;MAF_USDA=14.706
NC_035084.1	32845027	.	C	T	.	.	MAF_INRAE=19.62
NC_035084.1	32845035	.	T	A	.	.	MAF_INRAE=17.089;MAF_USDA=47.917
NC_035084.1	32845052	.	T	C	.	.	MAF_INRAE=9.494;MAF_USDA=22.024
NC_035084.1	32845084	.	G	T	.	.	MAF_INRAE=15.789;MAF_USDA=35.714
NC_035084.1	32845097	.	T	G	.	.	MAF_USDA=29.167
NC_035084.1	32846307	.	G	T	.	.	MAF_INRAE=15.789;MAF_USDA=43.75
NC_035084.1	32846321	.	A	C	.	.	MAF_INRAE=17.089;MAF_USDA=37.059
NC_035084.1	32846324	.	T	G	.	.	MAF_INRAE=44.167;MAF_USDA=31.25
NC_035084.1	32846344	.	A	C	.	.	MAF_USDA=1.639
NC_035084.1	32846397	.	G	C	.	.	MAF_INRAE=16.667;MAF_USDA=43.75
NC_035084.1	32846436	.	G	C	.	.	MAF_USDA=12.5
NC_035084.1	32846556	.	C	A	.	.	MAF_INRAE=4.43;MAF_USDA=7.059
NC_035084.1	32846557	.	C	A	.	.	MAF_INRAE=4.167;MAF_USDA=7.059
NC_035084.1	32846608	.	C	A	.	.	MAF_INRAE=12.025;MAF_USDA=45.882
NC_035084.1	32846651	.	A	G	.	.	MAF_USDA=3.333
NC_035084.1	32846837	.	A	G	.	.	MAF_USDA=7.377
NC_035084.1	32846839	.	G	A	.	.	MAF_INRAE=12.025;MAF_USDA=45.882
NC_035084.1	32846853	.	G	C	.	.	MAF_INRAE=12.025;MAF_USDA=37.647
NC_035084.1	32846868	.	T	G	.	.	MAF_INRAE=40.506;MAF_USDA=14.706
NC_035084.1	32846869	.	A	T	.	.	MAF_INRAE=45.0;MAF_USDA=22.353
NC_035084.1	32846875	.	T	G	.	.	MAF_INRAE=25.316;MAF_USDA=14.118
NC_035084.1	32846905	.	G	T	.	.	MAF_INRAE=25.316;MAF_USDA=15.294
NC_035084.1	32846915	.	T	A	.	.	MAF_USDA=2.459
NC_035084.1	32846968	.	G	T	.	.	MAF_INRAE=25.316;MAF_USDA=16.471
NC_035084.1	32847116	.	C	A	.	.	MAF_USDA=1.639
NC_035084.1	32847120	.	C	A	.	.	MAF_USDA=7.377
NC_035084.1	32847163	.	A	C	.	.	MAF_INRAE=36.076;MAF_USDA=33.529
NC_035084.1	32847279	.	T	G	.	.	MAF_USDA=4.098
NC_035084.1	32847281	.	G	T	.	.	MAF_INRAE=10.526;MAF_USDA=19.412
NC_035084.1	32847345	.	T	A	.	.	MAF_INRAE=5.263;MAF_USDA=7.059
NC_035084.1	32847444	.	C	G	.	.	MAF_INRAE=40.506;MAF_USDA=35.417
NC_035084.1	32847483	.	G	A	.	.	MAF_INRAE=40.506;MAF_USDA=31.25
NC_035084.1	32847515	.	C	G	.	.	MAF_USDA=4.098
NC_035084.1	32847666	.	G	C	.	.	MAF_INRAE=10.526;MAF_USDA=6.471
NC_035084.1	32847735	.	T	G	.	.	MAF_USDA=5.738
NC_035084.1	32847809	.	C	T	.	.	MAF_USDA=1.639
NC_035084.1	32847914	.	C	A	.	.	MAF_USDA=1.639
NC_035084.1	32847945	.	C	A	.	.	MAF_USDA=4.918
NC_035084.1	32847974	.	C	T	.	.	MAF_INRAE=24.684;MAF_USDA=10.0
NC_035084.1	32848154	.	C	T	.	.	MAF_USDA=16.667
NC_035084.1	32848180	.	C	G	.	.	MAF_INRAE=6.667;MAF_USDA=5.738
NC_035084.1	32848219	.	G	T	.	.	MAF_USDA=2.5
NC_035084.1	32848256	.	G	T	.	.	MAF_USDA=1.639
NC_035084.1	32848259	.	C	G	.	.	MAF_INRAE=40.506;MAF_USDA=28.824
NC_035084.1	32848275	.	G	T	.	.	MAF_USDA=3.279
NC_035084.1	32848327	.	G	T	.	.	MAF_INRAE=5.263
NC_035084.1	32848361	.	T	A	.	.	MAF_INRAE=36.076;MAF_USDA=47.619
NC_035084.1	32848362	.	C	A	.	.	MAF_USDA=11.667
NC_035084.1	32848365	.	T	G	.	.	MAF_INRAE=1.667;MAF_USDA=4.167
NC_035084.1	32848393	.	A	C	.	.	MAF_USDA=1.639
NC_035084.1	32848413	.	A	G	.	.	MAF_INRAE=40.506;MAF_USDA=27.647
NC_035084.1	32848457	.	T	C	.	.	MAF_INRAE=39.873;MAF_USDA=26.471
NC_035084.1	32848468	.	A	G	.	.	MAF_INRAE=39.873;MAF_USDA=25.882
NC_035084.1	32848476	.	C	T	.	.	MAF_INRAE=3.333
NC_035084.1	32848477	.	A	G	.	.	MAF_INRAE=3.333
NC_035084.1	32848567	.	C	G	.	.	MAF_INRAE=30.833
NC_035084.1	32848597	.	G	A	.	.	MAF_INRAE=36.667
NC_035084.1	32848598	.	A	C	.	.	MAF_INRAE=36.667
NC_035084.1	32848605	.	C	T	.	.	MAF_INRAE=10.0;MAF_USDA=5.882
NC_035084.1	32848682	.	A	C	.	.	MAF_INRAE=25.0;MAF_USDA=30.588
NC_035084.1	32848690	.	T	C	.	.	MAF_INRAE=22.5;MAF_USDA=30.0
NC_035084.1	32848709	.	G	A	.	.	MAF_INRAE=10.833;MAF_USDA=10.417
NC_035084.1	32848712	.	A	C	.	.	MAF_INRAE=10.0
NC_035084.1	32848868	.	A	G	.	.	MAF_INRAE=39.241;MAF_USDA=26.471
NC_035084.1	32848960	.	C	G	.	.	MAF_USDA=8.197
NC_035084.1	32848971	.	A	T	.	.	MAF_INRAE=39.873;MAF_USDA=26.471
NC_035084.1	32849146	.	T	C	.	.	MAF_INRAE=1.667
NC_035084.1	32849153	.	G	T	.	.	MAF_INRAE=38.608;MAF_USDA=28.235
NC_035084.1	32849155	.	C	T	.	.	MAF_INRAE=3.333
NC_035084.1	32849158	.	C	A	.	.	MAF_USDA=17.059
NC_035084.1	32849212	.	A	G	.	.	MAF_USDA=2.459
NC_035084.1	32849214	.	C	T	.	.	MAF_USDA=4.918
NC_035084.1	32849232	.	A	G	.	.	MAF_INRAE=39.873;MAF_USDA=27.647
NC_035084.1	32849310	.	A	G	.	.	MAF_INRAE=24.051;MAF_USDA=9.412
NC_035084.1	32849406	.	T	G	.	.	MAF_INRAE=39.241;MAF_USDA=27.059
NC_035084.1	32849413	.	G	A	.	.	MAF_USDA=3.279
NC_035084.1	32849428	.	T	C	.	.	MAF_USDA=4.918
NC_035084.1	32849440	.	T	C	.	.	MAF_INRAE=24.051;MAF_USDA=10.0
NC_035084.1	32849497	.	T	C	.	.	MAF_USDA=1.639
NC_035084.1	32849568	.	T	G	.	.	MAF_INRAE=36.076;MAF_USDA=48.235
NC_035084.1	32849632	.	G	A	.	.	MAF_INRAE=36.709;MAF_USDA=47.647
NC_035084.1	32849660	.	C	T	.	.	MAF_USDA=10.656
NC_035084.1	32849737	.	C	T	.	.	MAF_INRAE=36.076;MAF_USDA=49.412
NC_035084.1	32849751	.	C	T	.	.	MAF_INRAE=24.051;MAF_USDA=10.0
NC_035084.1	32849753	.	G	C	.	.	MAF_INRAE=39.241;MAF_USDA=27.059
NC_035084.1	32849975	.	G	A	.	.	MAF_INRAE=39.241;MAF_USDA=26.471
NC_035084.1	32850092	.	G	A	.	.	MAF_INRAE=39.241;MAF_USDA=26.471
NC_035084.1	32850201	.	C	G	.	.	MAF_INRAE=1.667;MAF_USDA=1.765
NC_035084.1	32850333	.	A	T	.	.	MAF_USDA=7.377
NC_035084.1	32850489	.	A	C	.	.	MAF_INRAE=39.873;MAF_USDA=19.412
NC_035084.1	32850641	.	G	C	.	.	MAF_USDA=11.475
NC_035084.1	32850654	.	A	C	.	.	MAF_INRAE=1.667;MAF_USDA=4.118
NC_035084.1	32850714	.	T	A	.	.	MAF_INRAE=41.139;MAF_USDA=17.262
NC_035084.1	32850763	.	T	G	.	.	MAF_INRAE=26.316;MAF_USDA=19.412
NC_035084.1	32850862	.	C	T	.	.	MAF_USDA=1.639
NC_035084.1	32850908	.	C	T	.	.	MAF_INRAE=4.167;MAF_USDA=3.279
NC_035084.1	32850918	.	T	A	.	.	MAF_INRAE=2.5
NC_035084.1	32850983	.	G	A	.	.	MAF_INRAE=1.667
NC_035084.1	32850987	.	A	G	.	.	MAF_INRAE=3.333;MAF_USDA=2.459
NC_035084.1	32850999	.	T	G	.	.	MAF_INRAE=3.333;MAF_USDA=2.459
NC_035084.1	32851069	.	G	A	.	.	MAF_INRAE=40.506;MAF_USDA=14.706
NC_035084.1	32851172	.	C	T	.	.	MAF_INRAE=39.241;MAF_USDA=20.0
NC_035084.1	32851253	.	T	A	.	.	MAF_INRAE=39.873;MAF_USDA=17.059
NC_035084.1	32851299	.	G	C	.	.	MAF_USDA=9.836
NC_035084.1	32851389	.	A	T	.	.	MAF_USDA=2.459
NC_035084.1	32851415	.	A	T	.	.	MAF_INRAE=10.526;MAF_USDA=7.647
NC_035084.1	32851420	.	G	A	.	.	MAF_INRAE=10.526;MAF_USDA=7.647
NC_035084.1	32851433	.	T	C	.	.	MAF_INRAE=39.241;MAF_USDA=16.471
NC_035084.1	32851434	.	G	A	.	.	MAF_INRAE=14.167;MAF_USDA=42.941
NC_035084.1	32851667	.	G	T	.	.	MAF_INRAE=15.19;MAF_USDA=28.824
NC_035084.1	32851762	.	T	C	.	.	MAF_INRAE=15.823;MAF_USDA=37.059
NC_035084.1	32851773	.	C	A	.	.	MAF_USDA=9.836
NC_035084.1	32851792	.	T	C	.	.	MAF_INRAE=12.658;MAF_USDA=45.882
NC_035084.1	32851829	.	G	A	.	.	MAF_USDA=1.639
NC_035084.1	32851843	.	C	A	.	.	MAF_INRAE=15.19;MAF_USDA=29.412
NC_035084.1	32851877	.	A	T	.	.	MAF_INRAE=24.051;MAF_USDA=10.0
NC_035084.1	32851960	.	A	C	.	.	MAF_INRAE=15.823;MAF_USDA=37.059
NC_035084.1	32852020	.	C	T	.	.	MAF_INRAE=15.19;MAF_USDA=29.412
NC_035084.1	32852166	.	T	C	.	.	MAF_INRAE=15.19;MAF_USDA=29.412
NC_035084.1	32852202	.	A	C	.	.	MAF_USDA=11.475
NC_035084.1	32852208	.	G	C	.	.	MAF_INRAE=15.19;MAF_USDA=37.647
NC_035084.1	32852234	.	G	A	.	.	MAF_INRAE=40.506;MAF_USDA=33.333
NC_035084.1	32852332	.	C	T	.	.	MAF_INRAE=5.263;MAF_USDA=2.941
NC_035084.1	32852341	.	C	T	.	.	MAF_USDA=7.377
NC_035084.1	32852353	.	G	A	.	.	MAF_INRAE=15.19;MAF_USDA=29.412
NC_035084.1	32852365	.	T	A	.	.	MAF_INRAE=24.051;MAF_USDA=12.353
NC_035084.1	32852368	.	A	T	.	.	MAF_INRAE=30.0;MAF_USDA=12.353
NC_035084.1	32852391	.	A	T	.	.	MAF_INRAE=15.823;MAF_USDA=30.0
NC_035084.1	32852392	.	T	A	.	.	MAF_INRAE=14.167;MAF_USDA=30.0
NC_035084.1	32852473	.	C	A	.	.	MAF_INRAE=1.667;MAF_USDA=1.765
NC_035084.1	32852499	.	T	G	.	.	MAF_INRAE=38.608;MAF_USDA=27.647
NC_035084.1	32852530	.	T	A	.	.	MAF_USDA=6.557
NC_035084.1	32852672	.	G	C	.	.	MAF_USDA=5.738
NC_035084.1	32852715	.	C	T	.	.	MAF_USDA=15.574
NC_035084.1	32852786	.	A	T	.	.	MAF_USDA=10.656
NC_035084.1	32852793	.	A	T	.	.	MAF_USDA=18.033
NC_035084.1	32852796	.	T	A	.	.	MAF_USDA=18.033
NC_035084.1	32852989	.	T	C	.	.	MAF_USDA=9.836
NC_035084.1	32853064	.	G	A	.	.	MAF_USDA=17.213
NC_035084.1	32853081	.	G	T	.	.	MAF_USDA=12.5
NC_035084.1	32853092	.	T	G	.	.	MAF_USDA=1.667
NC_035084.1	32853152	.	T	G	.	.	MAF_USDA=18.75
NC_035084.1	32853168	.	A	G	.	.	MAF_USDA=2.083
NC_035084.1	32853207	.	A	G	.	.	MAF_USDA=4.098
NC_035084.1	32853232	.	T	C	.	.	MAF_USDA=5.738
NC_035084.1	32853242	.	G	A	.	.	MAF_INRAE=2.5;MAF_USDA=6.25
NC_035084.1	32853248	.	A	G	.	.	MAF_USDA=6.25
NC_035084.1	32853321	.	T	C	.	.	MAF_USDA=31.25
NC_035084.1	32853334	.	G	T	.	.	MAF_USDA=31.25
NC_035084.1	32853413	.	G	A	.	.	MAF_USDA=20.0
NC_035084.1	32853431	.	A	G	.	.	MAF_INRAE=1.667
NC_035084.1	32853450	.	C	A	.	.	MAF_USDA=9.836
NC_035084.1	32853475	.	C	A	.	.	MAF_USDA=1.639
NC_035084.1	32853694	.	G	A	.	.	MAF_USDA=7.377
NC_035084.1	32853715	.	C	T	.	.	MAF_USDA=19.672
NC_035084.1	32853769	.	A	G	.	.	MAF_USDA=7.377
NC_035084.1	32853910	.	T	C	.	.	MAF_USDA=1.639
NC_035084.1	32854057	.	C	G	.	.	MAF_INRAE=40.506;MAF_USDA=14.118
NC_035084.1	32854342	.	A	G	.	.	MAF_USDA=3.279
NC_035084.1	32854375	.	A	G	.	.	MAF_INRAE=10.526;MAF_USDA=8.235
NC_035084.1	32854380	.	A	T	.	.	MAF_USDA=3.279
NC_035084.1	32854385	.	C	T	.	.	MAF_USDA=1.639
NC_035084.1	32854468	.	C	A	.	.	MAF_USDA=17.5
NC_035084.1	32854502	.	A	G	.	.	MAF_INRAE=39.241;MAF_USDA=11.475
NC_035084.1	32854549	.	G	T	.	.	MAF_USDA=1.639
NC_035084.1	32854586	.	T	C	.	.	MAF_USDA=1.639
NC_035084.1	32854587	.	T	G	.	.	MAF_USDA=4.098
NC_035084.1	32854660	.	T	A	.	.	MAF_USDA=8.197
NC_035084.1	32854822	.	C	G	.	.	MAF_USDA=6.557
NC_035084.1	32854870	.	G	T	.	.	MAF_USDA=14.754
NC_035084.1	32854934	.	G	A	.	.	MAF_USDA=2.083
NC_035084.1	32854942	.	A	C	.	.	MAF_INRAE=39.241;MAF_USDA=18.235
NC_035084.1	32854951	.	G	A	.	.	MAF_USDA=7.377
NC_035084.1	32854969	.	A	C	.	.	MAF_INRAE=1.667;MAF_USDA=4.098
NC_035084.1	32855021	.	A	G	.	.	MAF_INRAE=39.241;MAF_USDA=19.643
NC_035084.1	32855119	.	G	A	.	.	MAF_INRAE=39.241;MAF_USDA=18.824
NC_035084.1	32855139	.	G	T	.	.	MAF_USDA=2.353
NC_035084.1	32855167	.	T	C	.	.	MAF_INRAE=39.241;MAF_USDA=18.824
NC_035084.1	32855215	.	A	G	.	.	MAF_INRAE=6.962;MAF_USDA=1.639
NC_035084.1	32855230	.	C	T	.	.	MAF_USDA=21.311
NC_035084.1	32855277	.	G	A	.	.	MAF_INRAE=26.316;MAF_USDA=35.119
NC_035084.1	32855304	.	C	A	.	.	MAF_INRAE=25.316;MAF_USDA=15.882
NC_035084.1	32855308	.	T	C	.	.	MAF_USDA=7.377
NC_035084.1	32855379	.	C	T	.	.	MAF_INRAE=9.494;MAF_USDA=22.941
NC_035084.1	32855402	.	T	A	.	.	MAF_INRAE=39.241;MAF_USDA=35.294
NC_035084.1	32855635	.	C	G	.	.	MAF_INRAE=39.241;MAF_USDA=34.706
NC_035084.1	32855699	.	C	T	.	.	MAF_USDA=31.25
NC_035084.1	32855784	.	G	A	.	.	MAF_INRAE=46.667
NC_035084.1	32855802	.	T	C	.	.	MAF_INRAE=46.667
NC_035084.1	32855803	.	G	C	.	.	MAF_INRAE=46.667
NC_035084.1	32855816	.	G	C	.	.	MAF_USDA=21.311
NC_035084.1	32855880	.	G	C	.	.	MAF_USDA=29.167
NC_035084.1	32855973	.	T	A	.	.	MAF_INRAE=7.5;MAF_USDA=12.941
NC_035084.1	32856042	.	G	T	.	.	MAF_USDA=1.639
NC_035084.1	32856269	.	G	T	.	.	MAF_INRAE=1.667
NC_035084.1	32856931	.	A	T	.	.	MAF_USDA=14.754
NC_035084.1	32856978	.	C	T	.	.	MAF_USDA=14.754
NC_035084.1	32857068	.	C	T	.	.	MAF_USDA=6.557
NC_035084.1	32857104	.	C	T	.	.	MAF_INRAE=10.526;MAF_USDA=7.059
NC_035084.1	32857110	.	G	T	.	.	MAF_INRAE=1.667;MAF_USDA=3.529
NC_035084.1	32857130	.	A	T	.	.	MAF_INRAE=39.241;MAF_USDA=25.294
NC_035084.1	32857164	.	C	A	.	.	MAF_INRAE=25.316;MAF_USDA=16.265
NC_035084.1	32857236	.	A	C	.	.	MAF_USDA=7.377
NC_035084.1	32857307	.	G	T	.	.	MAF_INRAE=1.667
NC_035084.1	32857409	.	G	C	.	.	MAF_INRAE=38.608;MAF_USDA=34.118
NC_035084.1	32857524	.	C	T	.	.	MAF_USDA=14.706
NC_035084.1	32857652	.	A	T	.	.	MAF_INRAE=39.241;MAF_USDA=17.647
NC_035084.1	32857663	.	A	T	.	.	MAF_INRAE=39.241;MAF_USDA=24.706
NC_035084.1	32857721	.	A	C	.	.	MAF_USDA=7.377
NC_035084.1	32857832	.	G	T	.	.	MAF_INRAE=40.506;MAF_USDA=17.647
NC_035084.1	32857873	.	G	A	.	.	MAF_USDA=6.25
NC_035084.1	32857963	.	T	C	.	.	MAF_USDA=7.377
NC_035084.1	32858002	.	G	A	.	.	MAF_INRAE=41.139;MAF_USDA=14.706
NC_035084.1	32858080	.	A	G	.	.	MAF_USDA=1.639
NC_035084.1	32858088	.	T	A	.	.	MAF_USDA=6.25
NC_035084.1	32858094	.	T	C	.	.	MAF_INRAE=26.316;MAF_USDA=35.417
NC_035084.1	32858098	.	T	C	.	.	MAF_USDA=23.214
NC_035084.1	32858128	.	G	A	.	.	MAF_USDA=2.459
NC_035084.1	32858159	.	A	G	.	.	MAF_INRAE=41.139;MAF_USDA=24.118
NC_035084.1	32858336	.	A	T	.	.	MAF_USDA=1.639
NC_035084.1	32858340	.	G	T	.	.	MAF_INRAE=1.667;MAF_USDA=2.353
NC_035084.1	32858462	.	G	A	.	.	MAF_USDA=7.647
NC_035084.1	32858498	.	G	A	.	.	MAF_USDA=4.098
NC_035084.1	32858533	.	C	T	.	.	MAF_USDA=21.311
NC_035084.1	32858580	.	G	T	.	.	MAF_INRAE=10.526;MAF_USDA=18.824
NC_035084.1	32858710	.	G	C	.	.	MAF_INRAE=39.241;MAF_USDA=28.824
NC_035084.1	32858727	.	C	A	.	.	MAF_USDA=2.459
NC_035084.1	32858735	.	G	A	.	.	MAF_INRAE=10.526;MAF_USDA=21.311
NC_035084.1	32858736	.	A	G	.	.	MAF_USDA=1.639
NC_035084.1	32858747	.	G	T	.	.	MAF_USDA=11.475
NC_035084.1	32858852	.	C	T	.	.	MAF_INRAE=37.975;MAF_USDA=34.118
NC_035084.1	32858866	.	C	A	.	.	MAF_INRAE=37.975;MAF_USDA=32.941
NC_035084.1	32858993	.	C	A	.	.	MAF_INRAE=1.667;MAF_USDA=4.118
NC_035084.1	32859067	.	C	T	.	.	MAF_INRAE=36.076;MAF_USDA=48.235
NC_035084.1	32859100	.	C	T	.	.	MAF_USDA=2.459
NC_035084.1	32859115	.	T	A	.	.	MAF_USDA=1.639
NC_035084.1	32859142	.	C	G	.	.	MAF_USDA=1.639
NC_035084.1	32859220	.	A	C	.	.	MAF_INRAE=1.667
NC_035084.1	32859264	.	A	G	.	.	MAF_USDA=19.167
NC_035084.1	32859322	.	G	T	.	.	MAF_INRAE=26.316;MAF_USDA=32.353
NC_035084.1	32859436	.	C	A	.	.	MAF_INRAE=26.316;MAF_USDA=33.529
NC_035084.1	32859480	.	G	A	.	.	MAF_INRAE=26.316;MAF_USDA=33.333
NC_035084.1	32859489	.	C	T	.	.	MAF_USDA=33.735
NC_035084.1	32859523	.	G	A	.	.	MAF_USDA=2.353
NC_035084.1	32859628	.	T	G	.	.	MAF_USDA=1.724
NC_035084.1	32859699	.	A	G	.	.	MAF_INRAE=10.526;MAF_USDA=35.119
NC_035084.1	32859770	.	T	A	.	.	MAF_USDA=21.186
NC_035084.1	32859871	.	G	A	.	.	MAF_USDA=7.377
NC_035084.1	32860212	.	A	G	.	.	MAF_USDA=41.176
NC_035084.1	32860387	.	C	A	.	.	MAF_USDA=7.377
NC_035084.1	32860476	.	G	A	.	.	MAF_INRAE=40.506;MAF_USDA=14.118
NC_035084.1	32860690	.	A	T	.	.	MAF_INRAE=19.62
NC_035084.1	32860709	.	C	T	.	.	MAF_USDA=3.279
NC_035084.1	32860722	.	T	A	.	.	MAF_USDA=8.197
NC_035084.1	32860821	.	G	C	.	.	MAF_USDA=7.377
NC_035084.1	32860923	.	A	C	.	.	MAF_INRAE=35.443;MAF_USDA=36.905
NC_035084.1	32860929	.	A	T	.	.	MAF_USDA=2.5
NC_035084.1	32861000	.	C	T	.	.	MAF_USDA=2.459
NC_035084.1	32861011	.	C	A	.	.	MAF_INRAE=12.025;MAF_USDA=35.294
NC_035084.1	32861071	.	G	C	.	.	MAF_INRAE=25.316;MAF_USDA=17.647
NC_035084.1	32861150	.	G	T	.	.	MAF_INRAE=41.772;MAF_USDA=14.706
NC_035084.1	32861152	.	A	C	.	.	MAF_INRAE=46.667;MAF_USDA=14.706
NC_035084.1	32861392	.	G	A	.	.	MAF_USDA=1.639
NC_035084.1	32861395	.	G	A	.	.	MAF_INRAE=40.506;MAF_USDA=14.118
NC_035084.1	32861446	.	C	A	.	.	MAF_INRAE=19.62
NC_035084.1	32861479	.	G	A	.	.	MAF_INRAE=25.316;MAF_USDA=17.059
NC_035084.1	32861532	.	A	C	.	.	MAF_USDA=1.639
NC_035084.1	32861607	.	G	A	.	.	MAF_INRAE=37.342;MAF_USDA=28.824
NC_035084.1	32861655	.	C	T	.	.	MAF_INRAE=10.526;MAF_USDA=22.353
NC_035084.1	32861978	.	C	A	.	.	MAF_INRAE=10.526;MAF_USDA=24.706
NC_035084.1	32862003	.	C	T	.	.	MAF_USDA=3.333
NC_035084.1	32862007	.	A	T	.	.	MAF_USDA=2.5
NC_035084.1	32862099	.	A	C	.	.	MAF_INRAE=10.526;MAF_USDA=24.118
NC_035084.1	32862113	.	C	T	.	.	MAF_INRAE=39.241;MAF_USDA=14.706
NC_035084.1	32862123	.	A	C	.	.	MAF_USDA=12.295
NC_035084.1	32862150	.	G	A	.	.	MAF_INRAE=36.709
NC_035084.1	32862172	.	A	G	.	.	MAF_INRAE=10.526;MAF_USDA=23.529
NC_035084.1	32862194	.	C	T	.	.	MAF_INRAE=39.241;MAF_USDA=14.881
NC_035084.1	32862198	.	T	A	.	.	MAF_INRAE=10.526;MAF_USDA=19.048
NC_035084.1	32862214	.	C	G	.	.	MAF_USDA=1.667
NC_035084.1	32862227	.	G	T	.	.	MAF_INRAE=39.241;MAF_USDA=14.706
NC_035084.1	32862252	.	A	C	.	.	MAF_INRAE=1.667;MAF_USDA=1.765
NC_035084.1	32862260	.	C	A	.	.	MAF_INRAE=10.526;MAF_USDA=24.118
NC_035084.1	32862444	.	A	T	.	.	MAF_INRAE=1.667
NC_035084.1	32862529	.	G	A	.	.	MAF_INRAE=1.667;MAF_USDA=1.765
NC_035084.1	32862556	.	T	C	.	.	MAF_INRAE=1.667;MAF_USDA=3.529
NC_035084.1	32862593	.	G	A	.	.	MAF_INRAE=10.526;MAF_USDA=20.0
NC_035084.1	32862701	.	C	T	.	.	MAF_USDA=4.098
NC_035084.1	32862782	.	A	G	.	.	MAF_INRAE=4.43;MAF_USDA=42.353
NC_035084.1	32862896	.	A	G	.	.	MAF_INRAE=1.667;MAF_USDA=14.118
NC_035084.1	32863023	.	A	G	.	.	MAF_USDA=2.459
NC_035084.1	32863048	.	A	G	.	.	MAF_USDA=4.918
NC_035084.1	32863080	.	C	T	.	.	MAF_INRAE=10.526;MAF_USDA=25.882
NC_035084.1	32863141	.	C	T	.	.	MAF_USDA=1.639
NC_035084.1	32863393	.	C	T	.	.	MAF_USDA=1.639
NC_035084.1	32863402	.	T	A	.	.	MAF_USDA=14.754
NC_035084.1	32863573	.	A	G	.	.	MAF_INRAE=10.526;MAF_USDA=21.176
NC_035084.1	32863801	.	C	A	.	.	MAF_USDA=4.918
NC_035084.1	32863887	.	G	A	.	.	MAF_INRAE=10.526;MAF_USDA=8.235
NC_035084.1	32863932	.	T	C	.	.	MAF_USDA=1.639
NC_035084.1	32864054	.	C	T	.	.	MAF_USDA=1.639
NC_035084.1	32864122	.	G	A	.	.	MAF_USDA=6.557
NC_035084.1	32864124	.	G	T	.	.	MAF_USDA=1.639
NC_035084.1	32864349	.	C	A	.	.	MAF_USDA=4.098
NC_035084.1	32864380	.	C	T	.	.	MAF_INRAE=4.43;MAF_USDA=21.176
NC_035084.1	32864383	.	G	A	.	.	MAF_INRAE=2.5;MAF_USDA=21.765
NC_035084.1	32864472	.	C	A	.	.	MAF_INRAE=4.43;MAF_USDA=22.353
NC_035084.1	32864653	.	G	A	.	.	MAF_INRAE=4.43;MAF_USDA=22.353
NC_035084.1	32864697	.	G	T	.	.	MAF_USDA=5.882
NC_035084.1	32864729	.	A	C	.	.	MAF_INRAE=4.43;MAF_USDA=21.176
NC_035084.1	32864755	.	G	A	.	.	MAF_USDA=2.459
NC_035084.1	32864853	.	G	A	.	.	MAF_USDA=4.098
NC_035084.1	32864877	.	A	G	.	.	MAF_USDA=4.098
NC_035084.1	32865746	.	G	A	.	.	MAF_USDA=3.279
NC_035084.1	32865748	.	G	A	.	.	MAF_INRAE=41.772;MAF_USDA=14.706
NC_035084.1	32865918	.	T	A	.	.	MAF_INRAE=36.076;MAF_USDA=48.235
NC_035084.1	32865993	.	G	A	.	.	MAF_USDA=3.279
NC_035084.1	32866055	.	G	A	.	.	MAF_INRAE=1.667;MAF_USDA=1.765
NC_035084.1	32866182	.	G	A	.	.	MAF_INRAE=41.772;MAF_USDA=15.294
NC_035084.1	32866223	.	A	T	.	.	MAF_INRAE=4.43;MAF_USDA=25.294
NC_035084.1	32866252	.	C	T	.	.	MAF_INRAE=4.43;MAF_USDA=25.882
NC_035084.1	32866283	.	A	T	.	.	MAF_INRAE=4.43;MAF_USDA=25.294
NC_035084.1	32866345	.	T	A	.	.	MAF_USDA=2.083
NC_035084.1	32866354	.	G	A	.	.	MAF_INRAE=4.43;MAF_USDA=21.765
NC_035084.1	32866374	.	C	T	.	.	MAF_USDA=1.639
NC_035084.1	32866384	.	C	G	.	.	MAF_USDA=6.557
NC_035084.1	32866508	.	C	A	.	.	MAF_USDA=12.295
NC_035084.1	32866614	.	A	G	.	.	MAF_USDA=4.167
NC_035084.1	32866668	.	A	G	.	.	MAF_USDA=6.557
NC_035084.1	32866823	.	A	T	.	.	MAF_USDA=1.639
NC_035084.1	32866903	.	C	T	.	.	MAF_USDA=11.475
NC_035084.1	32866907	.	G	T	.	.	MAF_INRAE=10.526;MAF_USDA=17.647
NC_035084.1	32866912	.	T	G	.	.	MAF_USDA=1.639
NC_035084.1	32866919	.	A	C	.	.	MAF_USDA=2.459
NC_035084.1	32866934	.	A	G	.	.	MAF_USDA=1.639
NC_035084.1	32866963	.	T	G	.	.	MAF_INRAE=36.076;MAF_USDA=46.471
NC_035084.1	32866972	.	G	A	.	.	MAF_INRAE=9.167
NC_035084.1	32867050	.	G	T	.	.	MAF_INRAE=1.667;MAF_USDA=2.353
NC_035084.1	32867103	.	A	G	.	.	MAF_INRAE=4.43;MAF_USDA=24.118
NC_035084.1	32867255	.	C	T	.	.	MAF_INRAE=4.43;MAF_USDA=22.941
NC_035084.1	32867287	.	C	T	.	.	MAF_USDA=10.119
NC_035084.1	32867348	.	G	A	.	.	MAF_USDA=1.639
NC_035084.1	32867458	.	C	T	.	.	MAF_INRAE=4.43;MAF_USDA=21.176
NC_035084.1	32867528	.	C	T	.	.	MAF_USDA=3.333
NC_035084.1	32867580	.	C	A	.	.	MAF_INRAE=1.667;MAF_USDA=2.381
NC_035084.1	32867603	.	G	A	.	.	MAF_USDA=4.167
NC_035084.1	32867605	.	G	A	.	.	MAF_INRAE=41.772;MAF_USDA=14.881
NC_035084.1	32867612	.	A	G	.	.	MAF_USDA=11.667
NC_035084.1	32867641	.	C	A	.	.	MAF_USDA=4.098
NC_035084.1	32867667	.	G	C	.	.	MAF_INRAE=10.526;MAF_USDA=8.235
NC_035084.1	32867671	.	G	T	.	.	MAF_INRAE=40.506;MAF_USDA=14.706
NC_035084.1	32867702	.	T	A	.	.	MAF_INRAE=2.5
NC_035084.1	32867799	.	T	A	.	.	MAF_USDA=4.098
NC_035084.1	32868083	.	G	A	.	.	MAF_USDA=4.098
NC_035084.1	32868088	.	A	G	.	.	MAF_INRAE=9.494;MAF_USDA=21.765
NC_035084.1	32868137	.	T	C	.	.	MAF_USDA=3.279
NC_035084.1	32868192	.	T	C	.	.	MAF_USDA=3.279
NC_035084.1	32868196	.	G	C	.	.	MAF_INRAE=4.43;MAF_USDA=23.529
NC_035084.1	32868201	.	A	G	.	.	MAF_INRAE=4.43;MAF_USDA=24.118
NC_035084.1	32868202	.	T	C	.	.	MAF_INRAE=2.5;MAF_USDA=23.529
NC_035084.1	32868268	.	A	T	.	.	MAF_USDA=1.639
NC_035084.1	32868372	.	G	A	.	.	MAF_INRAE=4.43;MAF_USDA=21.765
NC_035084.1	32868553	.	A	T	.	.	MAF_USDA=4.098
NC_035084.1	32868581	.	A	T	.	.	MAF_INRAE=1.667;MAF_USDA=4.167
NC_035084.1	32868604	.	T	A	.	.	MAF_USDA=1.639
NC_035084.1	32868677	.	T	A	.	.	MAF_USDA=7.647
NC_035084.1	32868706	.	G	A	.	.	MAF_INRAE=28.947;MAF_USDA=31.25
NC_035084.1	32868714	.	G	C	.	.	MAF_USDA=7.377
NC_035084.1	32868789	.	T	A	.	.	MAF_INRAE=5.263
NC_035084.1	32868847	.	C	A	.	.	MAF_USDA=29.167
NC_035084.1	32868860	.	T	G	.	.	MAF_USDA=18.75
NC_035084.1	32868866	.	C	T	.	.	MAF_USDA=31.25
NC_035084.1	32868965	.	G	A	.	.	MAF_USDA=25.0
NC_035084.1	32869015	.	A	G	.	.	MAF_USDA=7.377
NC_035084.1	32869028	.	G	T	.	.	MAF_USDA=1.639
NC_035084.1	32869069	.	G	T	.	.	MAF_INRAE=1.667
NC_035084.1	32869200	.	G	A	.	.	MAF_INRAE=5.263;MAF_USDA=16.471
NC_035084.1	32869359	.	T	C	.	.	MAF_USDA=7.627
NC_035084.1	32869396	.	C	T	.	.	MAF_INRAE=35.443;MAF_USDA=45.122
NC_035084.1	32869398	.	G	T	.	.	MAF_USDA=3.279
NC_035084.1	32869417	.	A	G	.	.	MAF_USDA=4.918
NC_035084.1	32869452	.	G	A	.	.	MAF_USDA=3.279
NC_035084.1	32869518	.	G	A	.	.	MAF_INRAE=15.789
NC_035084.1	32869717	.	A	C	.	.	MAF_INRAE=2.5;MAF_USDA=4.098
NC_035084.1	32869837	.	A	C	.	.	MAF_USDA=4.098
NC_035084.1	32869861	.	A	C	.	.	MAF_INRAE=6.962;MAF_USDA=1.639
NC_035084.1	32869880	.	A	T	.	.	MAF_USDA=13.934
NC_035084.1	32869894	.	A	C	.	.	MAF_INRAE=4.167;MAF_USDA=1.639
NC_035084.1	32870140	.	A	T	.	.	MAF_USDA=5.0
NC_035084.1	32870141	.	A	C	.	.	MAF_INRAE=10.526;MAF_USDA=18.452
NC_035084.1	32870147	.	T	A	.	.	MAF_INRAE=24.684;MAF_USDA=23.214
NC_035084.1	32870148	.	T	G	.	.	MAF_INRAE=4.43;MAF_USDA=21.429
NC_035084.1	32870154	.	G	A	.	.	MAF_INRAE=4.43;MAF_USDA=21.765
NC_035084.1	32870209	.	G	T	.	.	MAF_USDA=10.656
NC_035084.1	32870261	.	A	G	.	.	MAF_INRAE=35.443;MAF_USDA=39.881
NC_035084.1	32870274	.	T	A	.	.	MAF_INRAE=4.43;MAF_USDA=21.429
NC_035084.1	32870282	.	T	A	.	.	MAF_INRAE=47.368;MAF_USDA=23.214
NC_035084.1	32870284	.	A	C	.	.	MAF_INRAE=10.526
NC_035084.1	32870303	.	G	T	.	.	MAF_USDA=10.833
NC_035084.1	32870335	.	C	A	.	.	MAF_USDA=1.639
NC_035084.1	32870353	.	C	A	.	.	MAF_INRAE=35.443;MAF_USDA=49.412
NC_035084.1	32870387	.	G	A	.	.	MAF_USDA=3.279
NC_035084.1	32870404	.	A	T	.	.	MAF_INRAE=40.506;MAF_USDA=19.412
NC_035084.1	32870407	.	T	G	.	.	MAF_INRAE=25.316;MAF_USDA=20.588
NC_035084.1	32870441	.	G	T	.	.	MAF_INRAE=7.5;MAF_USDA=11.765
NC_035084.1	32871153	.	C	T	.	.	MAF_USDA=2.459
NC_035084.1	32871166	.	A	C	.	.	MAF_USDA=1.639
NC_035084.1	32871347	.	C	A	.	.	MAF_USDA=4.098
NC_035084.1	32871608	.	T	G	.	.	MAF_INRAE=15.789;MAF_USDA=42.941
NC_035084.1	32871815	.	C	A	.	.	MAF_INRAE=1.667;MAF_USDA=4.706
NC_035084.1	32872211	.	G	A	.	.	MAF_USDA=5.738
NC_035084.1	32872253	.	G	A	.	.	MAF_INRAE=41.139;MAF_USDA=15.294
NC_035084.1	32872262	.	C	T	.	.	MAF_INRAE=41.139;MAF_USDA=25.882
NC_035084.1	32872357	.	A	G	.	.	MAF_INRAE=40.506;MAF_USDA=28.824
NC_035084.1	32872364	.	A	G	.	.	MAF_USDA=1.639
NC_035084.1	32872431	.	T	C	.	.	MAF_INRAE=1.667
NC_035084.1	32872438	.	G	A	.	.	MAF_INRAE=3.797;MAF_USDA=11.475
NC_035084.1	32872457	.	T	C	.	.	MAF_INRAE=1.667;MAF_USDA=1.765
NC_035084.1	32872507	.	T	C	.	.	MAF_INRAE=1.667;MAF_USDA=1.765
NC_035084.1	32872533	.	A	G	.	.	MAF_INRAE=39.241;MAF_USDA=28.824
NC_035084.1	32872538	.	T	A	.	.	MAF_INRAE=37.975;MAF_USDA=38.824
NC_035084.1	32872672	.	A	G	.	.	MAF_INRAE=1.667
NC_035084.1	32872771	.	T	C	.	.	MAF_USDA=4.098
NC_035084.1	32872957	.	A	C	.	.	MAF_USDA=19.672
NC_035084.1	32873203	.	T	C	.	.	MAF_USDA=1.639
NC_035084.1	32873257	.	G	T	.	.	MAF_USDA=4.098
NC_035084.1	32873493	.	T	G	.	.	MAF_INRAE=1.667;MAF_USDA=14.118
NC_035084.1	32873536	.	G	A	.	.	MAF_INRAE=40.506;MAF_USDA=21.765
NC_035084.1	32873580	.	G	T	.	.	MAF_USDA=4.918
NC_035084.1	32873677	.	T	G	.	.	MAF_INRAE=1.667;MAF_USDA=4.167
NC_035084.1	32873691	.	G	T	.	.	MAF_USDA=2.459
NC_035084.1	32873794	.	G	A	.	.	MAF_INRAE=40.506;MAF_USDA=21.765
NC_035084.1	32873950	.	C	A	.	.	MAF_INRAE=39.873;MAF_USDA=14.118
NC_035084.1	32873951	.	C	T	.	.	MAF_USDA=2.459
NC_035084.1	32874021	.	G	A	.	.	MAF_USDA=6.557
NC_035084.1	32874086	.	C	T	.	.	MAF_INRAE=40.506;MAF_USDA=21.176
NC_035084.1	32874164	.	C	A	.	.	MAF_INRAE=39.873;MAF_USDA=31.25
NC_035084.1	32874171	.	T	G	.	.	MAF_INRAE=38.608;MAF_USDA=39.412
NC_035084.1	32874250	.	C	A	.	.	MAF_USDA=1.639
NC_035084.1	32874301	.	C	T	.	.	MAF_INRAE=3.333;MAF_USDA=1.765
NC_035084.1	32874340	.	T	G	.	.	MAF_INRAE=10.759;MAF_USDA=20.238
NC_035084.1	32874380	.	A	G	.	.	MAF_USDA=7.759
NC_035084.1	32874500	.	C	A	.	.	MAF_USDA=2.5
NC_035084.1	32874517	.	G	A	.	.	MAF_USDA=5.0
NC_035084.1	32874519	.	G	A	.	.	MAF_USDA=2.5
NC_035084.1	32874623	.	C	A	.	.	MAF_INRAE=40.506;MAF_USDA=31.25
NC_035084.1	32874703	.	G	T	.	.	MAF_INRAE=25.316;MAF_USDA=22.917
NC_035084.1	32874720	.	A	G	.	.	MAF_USDA=1.639
NC_035084.1	32874738	.	T	G	.	.	MAF_INRAE=40.506;MAF_USDA=14.706
NC_035084.1	32874804	.	G	A	.	.	MAF_USDA=3.279
NC_035084.1	32874906	.	A	C	.	.	MAF_USDA=3.279
NC_035084.1	32875085	.	C	T	.	.	MAF_INRAE=3.333;MAF_USDA=9.412
NC_035084.1	32875089	.	C	T	.	.	MAF_INRAE=3.333;MAF_USDA=11.176
NC_035084.1	32875110	.	T	C	.	.	MAF_INRAE=7.5
NC_035084.1	32875204	.	G	A	.	.	MAF_INRAE=39.241;MAF_USDA=41.765
NC_035084.1	32875206	.	A	G	.	.	MAF_USDA=15.294
NC_035084.1	32875471	.	C	A	.	.	MAF_INRAE=3.333
NC_035084.1	32875480	.	G	T	.	.	MAF_INRAE=3.333
NC_035084.1	32875495	.	A	G	.	.	MAF_INRAE=2.5
NC_035084.1	32875614	.	T	G	.	.	MAF_INRAE=19.62;MAF_USDA=12.5
NC_035084.1	32875621	.	T	C	.	.	MAF_USDA=5.738
NC_035084.1	32875649	.	C	T	.	.	MAF_INRAE=10.526;MAF_USDA=12.353
NC_035084.1	32875652	.	C	T	.	.	MAF_USDA=12.941
NC_035084.1	32875700	.	G	C	.	.	MAF_USDA=4.098
NC_035084.1	32875752	.	A	T	.	.	MAF_USDA=3.279
NC_035084.1	32875920	.	G	A	.	.	MAF_USDA=2.083
NC_035084.1	32875986	.	A	G	.	.	MAF_INRAE=10.526;MAF_USDA=6.25
NC_035084.1	32876163	.	G	A	.	.	MAF_INRAE=18.987
NC_035084.1	32876211	.	G	C	.	.	MAF_USDA=19.672
NC_035084.1	32876418	.	C	T	.	.	MAF_INRAE=38.608;MAF_USDA=38.235
NC_035084.1	32876720	.	A	G	.	.	MAF_USDA=18.033
NC_035084.1	32876886	.	G	A	.	.	MAF_USDA=18.033
NC_035084.1	32877010	.	C	A	.	.	MAF_USDA=3.279
NC_035084.1	32877141	.	C	A	.	.	MAF_INRAE=10.127;MAF_USDA=20.0
NC_035084.1	32877198	.	T	C	.	.	MAF_INRAE=1.667;MAF_USDA=1.765
NC_035084.1	32877262	.	G	T	.	.	MAF_INRAE=1.667
NC_035084.1	32877380	.	C	T	.	.	MAF_INRAE=3.333;MAF_USDA=31.148
NC_035084.1	32877381	.	A	G	.	.	MAF_INRAE=3.333;MAF_USDA=24.59
NC_035084.1	32877451	.	G	T	.	.	MAF_USDA=1.639
NC_035084.1	32877492	.	C	T	.	.	MAF_USDA=4.167
NC_035084.1	32877509	.	C	G	.	.	MAF_USDA=7.377
NC_035084.1	32877557	.	T	C	.	.	MAF_USDA=2.459
NC_035084.1	32877617	.	G	C	.	.	MAF_USDA=4.167
NC_035084.1	32877618	.	G	C	.	.	MAF_USDA=4.167
NC_035084.1	32877619	.	T	A	.	.	MAF_USDA=4.167
NC_035084.1	32877694	.	A	T	.	.	MAF_INRAE=40.506;MAF_USDA=14.706
NC_035084.1	32877696	.	A	C	.	.	MAF_USDA=30.328
NC_035084.1	32877741	.	T	G	.	.	MAF_USDA=5.738
NC_035084.1	32877793	.	C	A	.	.	MAF_USDA=3.279
NC_035084.1	32877826	.	C	G	.	.	MAF_INRAE=39.241;MAF_USDA=39.583
NC_035084.1	32877830	.	C	T	.	.	MAF_USDA=2.941
NC_035084.1	32877861	.	C	T	.	.	MAF_USDA=23.77
NC_035084.1	32877871	.	C	T	.	.	MAF_INRAE=25.316;MAF_USDA=20.0
NC_035084.1	32877876	.	C	A	.	.	MAF_INRAE=25.316;MAF_USDA=20.0
NC_035084.1	32877921	.	G	A	.	.	MAF_INRAE=1.667;MAF_USDA=3.529
NC_035084.1	32877924	.	C	A	.	.	MAF_USDA=6.557
NC_035084.1	32877971	.	C	T	.	.	MAF_USDA=18.033
NC_035084.1	32877999	.	T	A	.	.	MAF_INRAE=6.329;MAF_USDA=4.706
NC_035084.1	32878367	.	C	A	.	.	MAF_INRAE=40.506;MAF_USDA=14.706
NC_035084.1	32878369	.	T	G	.	.	MAF_USDA=1.639
NC_035084.1	32878371	.	T	C	.	.	MAF_USDA=18.852
NC_035084.1	32878481	.	C	T	.	.	MAF_USDA=5.738
NC_035084.1	32878490	.	C	T	.	.	MAF_USDA=1.639
NC_035084.1	32878759	.	G	T	.	.	MAF_USDA=5.738
NC_035084.1	32878769	.	A	C	.	.	MAF_USDA=5.738
NC_035084.1	32878804	.	C	T	.	.	MAF_USDA=18.852
NC_035084.1	32878839	.	C	T	.	.	MAF_INRAE=1.667;MAF_USDA=1.765
NC_035084.1	32878910	.	C	A	.	.	MAF_USDA=6.557
NC_035084.1	32879068	.	A	T	.	.	MAF_USDA=19.672
NC_035084.1	32879097	.	G	A	.	.	MAF_USDA=1.639
NC_035084.1	32879126	.	G	A	.	.	MAF_USDA=6.557
NC_035084.1	32879139	.	G	A	.	.	MAF_USDA=3.279
NC_035084.1	32879150	.	G	T	.	.	MAF_USDA=20.492
NC_035084.1	32879156	.	A	T	.	.	MAF_INRAE=26.316
NC_035084.1	32879186	.	G	C	.	.	MAF_USDA=18.033
NC_035084.1	32879247	.	G	T	.	.	MAF_INRAE=40.506;MAF_USDA=14.706
NC_035084.1	32879262	.	C	T	.	.	MAF_USDA=18.852
NC_035084.1	32879282	.	T	C	.	.	MAF_USDA=18.852
NC_035084.1	32879346	.	T	C	.	.	MAF_USDA=13.934
NC_035084.1	32879363	.	A	G	.	.	MAF_INRAE=23.418;MAF_USDA=10.0
NC_035084.1	32879377	.	C	T	.	.	MAF_INRAE=1.667;MAF_USDA=5.294
NC_035084.1	32879457	.	A	T	.	.	MAF_USDA=9.016
NC_035084.1	32879500	.	A	G	.	.	MAF_USDA=18.852
NC_035084.1	32879574	.	G	T	.	.	MAF_INRAE=45.833;MAF_USDA=14.118
NC_035084.1	32879654	.	G	A	.	.	MAF_INRAE=1.667
NC_035084.1	32879666	.	A	G	.	.	MAF_INRAE=1.667
NC_035084.1	32879750	.	C	A	.	.	MAF_INRAE=26.582;MAF_USDA=14.118
NC_035084.1	32879792	.	C	T	.	.	MAF_INRAE=3.797
NC_035084.1	32879892	.	G	T	.	.	MAF_INRAE=25.316;MAF_USDA=14.118
NC_035084.1	32879924	.	G	A	.	.	MAF_INRAE=36.076;MAF_USDA=42.353
NC_035084.1	32880078	.	G	A	.	.	MAF_INRAE=1.667
NC_035084.1	32880214	.	C	T	.	.	MAF_USDA=20.492
NC_035084.1	32880242	.	C	T	.	.	MAF_USDA=6.557
NC_035084.1	32880437	.	C	T	.	.	MAF_USDA=24.59
NC_035084.1	32880438	.	G	A	.	.	MAF_INRAE=8.333;MAF_USDA=11.176
NC_035084.1	32880475	.	G	A	.	.	MAF_USDA=1.639
NC_035084.1	32880828	.	C	T	.	.	MAF_INRAE=40.506;MAF_USDA=14.881
NC_035084.1	32880929	.	G	C	.	.	MAF_USDA=18.033
NC_035084.1	32880961	.	G	T	.	.	MAF_INRAE=1.667;MAF_USDA=23.529
NC_035084.1	32881062	.	A	G	.	.	MAF_USDA=20.492
NC_035084.1	32881109	.	A	G	.	.	MAF_USDA=18.852
NC_035084.1	32881317	.	G	A	.	.	MAF_USDA=6.78
NC_035084.1	32881358	.	A	T	.	.	MAF_USDA=13.855
NC_035084.1	32881667	.	C	T	.	.	MAF_USDA=25.41
NC_035084.1	32881719	.	T	G	.	.	MAF_USDA=6.557
NC_035084.1	32881735	.	T	C	.	.	MAF_INRAE=1.667;MAF_USDA=1.765
NC_035084.1	32881752	.	C	T	.	.	MAF_USDA=25.41
NC_035084.1	32881771	.	C	A	.	.	MAF_USDA=26.23
NC_035084.1	32881772	.	C	T	.	.	MAF_INRAE=1.667;MAF_USDA=4.167
NC_035084.1	32881889	.	T	A	.	.	MAF_USDA=4.098
NC_035084.1	32882367	.	C	A	.	.	MAF_USDA=4.098
NC_035084.1	32882389	.	G	T	.	.	MAF_INRAE=25.316;MAF_USDA=20.833
NC_035084.1	32882443	.	T	A	.	.	MAF_INRAE=3.333
NC_035084.1	32882529	.	T	A	.	.	MAF_INRAE=10.759;MAF_USDA=20.588
NC_035084.1	32882578	.	G	A	.	.	MAF_INRAE=25.316;MAF_USDA=21.765
NC_035084.1	32882672	.	C	T	.	.	MAF_USDA=5.738
NC_035084.1	32882694	.	T	C	.	.	MAF_USDA=1.639
NC_035084.1	32882791	.	A	C	.	.	MAF_USDA=24.59
NC_035084.1	32882820	.	G	C	.	.	MAF_INRAE=40.506;MAF_USDA=14.881
NC_035084.1	32882849	.	T	C	.	.	MAF_USDA=2.459
NC_035084.1	32883117	.	A	G	.	.	MAF_USDA=1.639
NC_035084.1	32883153	.	G	A	.	.	MAF_USDA=1.765
NC_035084.1	32883257	.	TGCG	TGCA	.	.	MAF_USDA=14.583
NC_035084.1	32883288	.	C	T	.	.	MAF_USDA=4.098
NC_035084.1	32883442	.	C	A	.	.	MAF_USDA=7.377
NC_035084.1	32883465	.	C	T	.	.	MAF_INRAE=5.263;MAF_USDA=9.016
NC_035084.1	32883477	.	C	T	.	.	MAF_USDA=1.639
NC_035084.1	32883635	.	C	A	.	.	MAF_USDA=4.167
NC_035084.1	32883811	.	G	T	.	.	MAF_INRAE=39.873;MAF_USDA=31.765
NC_035084.1	32883865	.	T	A	.	.	MAF_USDA=4.918
NC_035084.1	32884095	.	C	T	.	.	MAF_INRAE=40.506;MAF_USDA=33.529
NC_035084.1	32884126	.	A	T	.	.	MAF_INRAE=40.506;MAF_USDA=33.529
NC_035084.1	32884132	.	A	G	.	.	MAF_INRAE=39.241;MAF_USDA=39.412
NC_035084.1	32884157	.	T	C	.	.	MAF_USDA=2.459
NC_035084.1	32884179	.	C	T	.	.	MAF_USDA=6.557
NC_035084.1	32884367	.	G	T	.	.	MAF_INRAE=39.873;MAF_USDA=14.118
NC_035084.1	32884659	.	C	T	.	.	MAF_INRAE=38.608;MAF_USDA=34.118
NC_035084.1	32884739	.	G	A	.	.	MAF_INRAE=1.667;MAF_USDA=4.706
NC_035084.1	32884777	.	C	T	.	.	MAF_USDA=3.279
NC_035084.1	32884836	.	G	T	.	.	MAF_USDA=1.639
NC_035084.1	32884854	.	C	A	.	.	MAF_USDA=6.557
NC_035084.1	32885028	.	T	G	.	.	MAF_USDA=1.639
NC_035084.1	32885070	.	C	A	.	.	MAF_USDA=3.279
NC_035084.1	32885083	.	T	C	.	.	MAF_INRAE=40.506;MAF_USDA=29.412
NC_035084.1	32885102	.	G	A	.	.	MAF_USDA=6.557
NC_035084.1	32885260	.	G	A	.	.	MAF_INRAE=40.506;MAF_USDA=14.706
NC_035084.1	32885287	.	A	G	.	.	MAF_USDA=6.557
NC_035084.1	32885297	.	T	C	.	.	MAF_USDA=6.557
NC_035084.1	32885528	.	T	C	.	.	MAF_INRAE=26.316;MAF_USDA=29.412
NC_035084.1	32885743	.	T	A	.	.	MAF_INRAE=41.139;MAF_USDA=14.706
NC_035084.1	32885805	.	G	C	.	.	MAF_USDA=1.639
NC_035084.1	32885882	.	G	T	.	.	MAF_INRAE=1.667;MAF_USDA=1.765
NC_035084.1	32885956	.	A	T	.	.	MAF_INRAE=40.506;MAF_USDA=31.325
NC_035084.1	32886101	.	C	G	.	.	MAF_INRAE=1.667
NC_035084.1	32886199	.	G	A	.	.	MAF_USDA=1.639
NC_035084.1	32886216	.	T	C	.	.	MAF_INRAE=40.506;MAF_USDA=33.529
NC_035084.1	32886448	.	C	T	.	.	MAF_USDA=1.639
NC_035084.1	32886543	.	G	A	.	.	MAF_INRAE=39.241;MAF_USDA=40.588
NC_035084.1	32886626	.	CAAA	CAAC	.	.	MAF_USDA=31.25
NC_035084.1	32886629	.	A	C	.	.	MAF_INRAE=40.506
NC_035084.1	32886929	.	A	T	.	.	MAF_USDA=1.639
NC_035084.1	32886951	.	T	A	.	.	MAF_USDA=1.639
NC_035084.1	32887054	.	G	C	.	.	MAF_USDA=1.639
NC_035084.1	32887535	.	G	A	.	.	MAF_INRAE=10.127;MAF_USDA=20.0
NC_035084.1	32887542	.	G	A	.	.	MAF_INRAE=1.667;MAF_USDA=1.765
NC_035084.1	32887580	.	G	A	.	.	MAF_USDA=3.279
NC_035084.1	32887627	.	G	A	.	.	MAF_USDA=4.098
NC_035084.1	32887645	.	C	T	.	.	MAF_USDA=3.279
NC_035084.1	32887714	.	C	T	.	.	MAF_INRAE=37.342;MAF_USDA=38.235
NC_035084.1	32887726	.	T	C	.	.	MAF_INRAE=37.975;MAF_USDA=37.647
NC_035084.1	32887901	.	C	A	.	.	MAF_USDA=4.098
NC_035084.1	32887947	.	T	C	.	.	MAF_USDA=4.098
NC_035084.1	32888222	.	A	C	.	.	MAF_INRAE=42.405;MAF_USDA=14.706
NC_035084.1	32888240	.	A	T	.	.	MAF_USDA=1.639
NC_035084.1	32888274	.	C	T	.	.	MAF_INRAE=3.333;MAF_USDA=2.083
NC_035084.1	32888298	.	A	T	.	.	MAF_INRAE=2.5;MAF_USDA=1.765
NC_035084.1	32888415	.	G	A	.	.	MAF_USDA=3.279
NC_035084.1	32888417	.	C	T	.	.	MAF_USDA=4.098
NC_035084.1	32888561	.	C	A	.	.	MAF_INRAE=10.526;MAF_USDA=1.765
NC_035084.1	32888650	.	C	A	.	.	MAF_USDA=2.459
NC_035084.1	32888656	.	T	G	.	.	MAF_INRAE=24.684;MAF_USDA=18.824
NC_035084.1	32888676	.	T	C	.	.	MAF_USDA=2.459
NC_035084.1	32888715	.	A	T	.	.	MAF_INRAE=39.241;MAF_USDA=35.882
NC_035084.1	32889097	.	G	A	.	.	MAF_USDA=4.918
NC_035084.1	32889254	.	G	T	.	.	MAF_USDA=4.918
NC_035084.1	32889449	.	C	A	.	.	MAF_USDA=33.333
NC_035084.1	32889454	.	A	C	.	.	MAF_INRAE=1.667;MAF_USDA=1.765
NC_035084.1	32889477	.	A	C	.	.	MAF_INRAE=40.506;MAF_USDA=30.0
NC_035084.1	32889478	.	T	A	.	.	MAF_USDA=31.25
NC_035084.1	32889614	.	G	T	.	.	MAF_INRAE=40.506;MAF_USDA=30.588
NC_035084.1	32889879	.	G	A	.	.	MAF_USDA=2.459
NC_035084.1	32889920	.	T	C	.	.	MAF_INRAE=28.481;MAF_USDA=38.824
NC_035084.1	32890044	.	G	A	.	.	MAF_INRAE=40.506;MAF_USDA=14.706
NC_035084.1	32890056	.	A	T	.	.	MAF_USDA=1.639
NC_035084.1	32890060	.	A	C	.	.	MAF_USDA=4.098
NC_035084.1	32890188	.	T	C	.	.	MAF_INRAE=39.241;MAF_USDA=36.471
NC_035084.1	32890344	.	A	T	.	.	MAF_USDA=4.918
NC_035084.1	32890349	.	C	T	.	.	MAF_INRAE=1.667;MAF_USDA=1.765
NC_035084.1	32890394	.	C	T	.	.	MAF_USDA=4.098
NC_035084.1	32890408	.	A	G	.	.	MAF_INRAE=39.241;MAF_USDA=35.882
NC_035084.1	32890430	.	G	A	.	.	MAF_INRAE=39.241;MAF_USDA=37.647
NC_035084.1	32890457	.	C	A	.	.	MAF_USDA=5.738
NC_035084.1	32890975	.	G	A	.	.	MAF_INRAE=39.873;MAF_USDA=34.118
NC_035084.1	32891055	.	T	A	.	.	MAF_USDA=4.918
NC_035084.1	32891117	.	C	T	.	.	MAF_USDA=4.098
NC_035084.1	32891190	.	C	T	.	.	MAF_INRAE=39.241;MAF_USDA=34.118
NC_035084.1	32891233	.	A	C	.	.	MAF_INRAE=39.873;MAF_USDA=34.118
NC_035084.1	32891255	.	G	A	.	.	MAF_USDA=4.098
NC_035084.1	32891408	.	C	T	.	.	MAF_INRAE=1.667;MAF_USDA=1.765
NC_035084.1	32891427	.	T	C	.	.	MAF_USDA=6.557
NC_035084.1	32891556	.	C	A	.	.	MAF_INRAE=39.241;MAF_USDA=34.706
NC_035084.1	32891595	.	C	T	.	.	MAF_USDA=3.333
NC_035084.1	32891632	.	T	C	.	.	MAF_INRAE=1.667
NC_035084.1	32891642	.	C	A	.	.	MAF_INRAE=39.241;MAF_USDA=34.706
NC_035084.1	32891674	.	T	C	.	.	MAF_INRAE=28.481;MAF_USDA=40.0
NC_035084.1	32891730	.	A	C	.	.	MAF_USDA=2.459
NC_035084.1	32891879	.	C	T	.	.	MAF_USDA=4.098
NC_035084.1	32891939	.	T	C	.	.	MAF_USDA=2.459
NC_035084.1	32892113	.	T	C	.	.	MAF_INRAE=1.667;MAF_USDA=1.765
NC_035084.1	32892183	.	A	C	.	.	MAF_USDA=4.918
NC_035084.1	32892257	.	C	A	.	.	MAF_USDA=1.639
NC_035084.1	32892261	.	T	A	.	.	MAF_USDA=2.459
NC_035084.1	32892391	.	T	G	.	.	MAF_USDA=2.459
NC_035084.1	32892406	.	G	T	.	.	MAF_USDA=4.098
NC_035084.1	32892474	.	C	G	.	.	MAF_INRAE=28.481;MAF_USDA=40.588
NC_035084.1	32892499	.	G	A	.	.	MAF_USDA=1.639
NC_035084.1	32892566	.	C	G	.	.	MAF_INRAE=1.667
NC_035084.1	32892606	.	A	G	.	.	MAF_USDA=2.459
NC_035084.1	32892619	.	C	A	.	.	MAF_USDA=6.471
NC_035084.1	32892647	.	G	T	.	.	MAF_INRAE=40.506;MAF_USDA=17.647
NC_035084.1	32892909	.	G	A	.	.	MAF_INRAE=16.456;MAF_USDA=14.706
NC_035084.1	32893125	.	G	T	.	.	MAF_INRAE=10.526;MAF_USDA=7.059
NC_035084.1	32893133	.	T	A	.	.	MAF_INRAE=10.526;MAF_USDA=7.059
NC_035084.1	32893211	.	G	A	.	.	MAF_INRAE=38.608;MAF_USDA=35.882
NC_035084.1	32893235	.	A	C	.	.	MAF_USDA=2.353
NC_035084.1	32893373	.	T	A	.	.	MAF_INRAE=39.241;MAF_USDA=35.882
NC_035084.1	32893547	.	G	T	.	.	MAF_INRAE=40.506;MAF_USDA=30.0
NC_035084.1	32893570	.	T	C	.	.	MAF_INRAE=25.949;MAF_USDA=12.941
NC_035084.1	32893571	.	C	T	.	.	MAF_USDA=3.279
NC_035084.1	32893574	.	G	C	.	.	MAF_INRAE=45.0;MAF_USDA=30.0
NC_035084.1	32893841	.	G	T	.	.	MAF_INRAE=38.608;MAF_USDA=35.882
NC_035084.1	32893842	.	A	T	.	.	MAF_USDA=11.176
NC_035084.1	32893876	.	G	A	.	.	MAF_USDA=3.279
NC_035084.1	32893892	.	C	T	.	.	MAF_INRAE=24.684;MAF_USDA=12.353
NC_035084.1	32893940	.	A	G	.	.	MAF_USDA=3.333
NC_035084.1	32894080	.	A	G	.	.	MAF_INRAE=10.759;MAF_USDA=15.476
NC_035084.1	32894127	.	T	C	.	.	MAF_INRAE=10.526;MAF_USDA=4.167
NC_035084.1	32894272	.	T	G	.	.	MAF_INRAE=37.975;MAF_USDA=31.765
NC_035084.1	32894286	.	C	T	.	.	MAF_INRAE=6.962;MAF_USDA=1.639
NC_035084.1	32894312	.	G	A	.	.	MAF_INRAE=9.494;MAF_USDA=22.941
NC_035084.1	32894437	.	G	A	.	.	MAF_INRAE=1.667
NC_035084.1	32894451	.	T	A	.	.	MAF_INRAE=26.316;MAF_USDA=37.5
NC_035084.1	32894629	.	T	C	.	.	MAF_INRAE=30.0;MAF_USDA=37.5
NC_035084.1	32894702	.	C	T	.	.	MAF_USDA=4.348
NC_035084.1	32894747	.	C	A	.	.	MAF_INRAE=11.667;MAF_USDA=22.917
NC_035084.1	32894753	.	G	A	.	.	MAF_INRAE=39.167;MAF_USDA=35.417
NC_035084.1	32894840	.	G	T	.	.	MAF_USDA=2.459
NC_035084.1	32894935	.	A	C	.	.	MAF_USDA=1.639
NC_035084.1	32894945	.	G	T	.	.	MAF_INRAE=8.861;MAF_USDA=31.25
NC_035084.1	32895049	.	C	T	.	.	MAF_INRAE=37.342;MAF_USDA=34.706
NC_035084.1	32895062	.	A	T	.	.	MAF_INRAE=10.127;MAF_USDA=23.529
NC_035084.1	32895101	.	C	A	.	.	MAF_INRAE=10.526;MAF_USDA=7.647
NC_035084.1	32895133	.	G	T	.	.	MAF_USDA=3.279
NC_035084.1	32895217	.	G	T	.	.	MAF_USDA=2.459
NC_035084.1	32895236	.	A	T	.	.	MAF_USDA=4.918
NC_035084.1	32895261	.	G	A	.	.	MAF_INRAE=27.848;MAF_USDA=40.0
NC_035084.1	32895419	.	C	T	.	.	MAF_INRAE=38.608;MAF_USDA=34.118
NC_035084.1	32895426	.	G	A	.	.	MAF_USDA=4.918
NC_035084.1	32895502	.	G	A	.	.	MAF_USDA=4.167
NC_035084.1	32895548	.	G	T	.	.	MAF_INRAE=10.526;MAF_USDA=10.119
NC_035084.1	32895591	.	C	G	.	.	MAF_USDA=4.918
NC_035084.1	32895592	.	C	T	.	.	MAF_USDA=5.738
NC_035084.1	32895667	.	C	A	.	.	MAF_USDA=6.471
NC_035084.1	32900227	.	A	G	.	.	MAF_INRAE=10.127;MAF_USDA=19.412
NC_035084.1	32900242	.	G	T	.	.	MAF_INRAE=25.316;MAF_USDA=17.647
NC_035084.1	32900272	.	G	T	.	.	MAF_USDA=4.918
NC_035084.1	32900292	.	G	T	.	.	MAF_USDA=3.279
NC_035084.1	32900495	.	C	A	.	.	MAF_USDA=4.918
NC_035084.1	32900689	.	A	G	.	.	MAF_INRAE=39.241;MAF_USDA=35.294
NC_035084.1	32900737	.	T	C	.	.	MAF_INRAE=1.667;MAF_USDA=1.765
NC_035084.1	32901056	.	C	A	.	.	MAF_INRAE=41.139;MAF_USDA=14.706
NC_035084.1	32901112	.	C	T	.	.	MAF_INRAE=1.667
NC_035084.1	32901260	.	G	T	.	.	MAF_INRAE=39.241;MAF_USDA=32.353
NC_035084.1	32901318	.	G	T	.	.	MAF_INRAE=1.667
NC_035084.1	32901539	.	T	G	.	.	MAF_INRAE=40.506;MAF_USDA=24.706
NC_035084.1	32901573	.	A	G	.	.	MAF_USDA=2.459
NC_035084.1	32901597	.	G	A	.	.	MAF_INRAE=4.43;MAF_USDA=19.412
NC_035084.1	32901634	.	C	T	.	.	MAF_INRAE=10.127;MAF_USDA=19.412
NC_035084.1	32901639	.	G	T	.	.	MAF_USDA=2.459
NC_035084.1	32901751	.	T	G	.	.	MAF_USDA=1.639
NC_035084.1	32901770	.	G	A	.	.	MAF_INRAE=10.526;MAF_USDA=4.167
NC_035084.1	32901771	.	A	C	.	.	MAF_INRAE=35.443;MAF_USDA=44.118
NC_035084.1	32901865	.	G	T	.	.	MAF_INRAE=10.759;MAF_USDA=23.529
NC_035084.1	32901899	.	C	A	.	.	MAF_INRAE=39.241;MAF_USDA=36.471
NC_035084.1	32901903	.	G	T	.	.	MAF_USDA=1.639
NC_035084.1	32902094	.	C	G	.	.	MAF_INRAE=40.506;MAF_USDA=33.529
NC_035084.1	32902133	.	T	G	.	.	MAF_INRAE=40.506;MAF_USDA=34.118
NC_035084.1	32902192	.	G	T	.	.	MAF_USDA=34.118
NC_035084.1	32902193	.	T	A	.	.	MAF_USDA=34.706
NC_035084.1	32902194	.	A	T	.	.	MAF_USDA=35.294
NC_035084.1	32902204	.	T	C	.	.	MAF_USDA=1.639
NC_035084.1	32902227	.	A	T	.	.	MAF_INRAE=12.025;MAF_USDA=25.294
NC_035084.1	32902241	.	T	G	.	.	MAF_INRAE=28.481;MAF_USDA=31.25
NC_035084.1	32902248	.	T	A	.	.	MAF_INRAE=12.025;MAF_USDA=35.417
NC_035084.1	32902304	.	C	T	.	.	MAF_INRAE=10.127;MAF_USDA=20.0
NC_035084.1	32902375	.	C	T	.	.	MAF_INRAE=28.481;MAF_USDA=41.765
NC_035084.1	32902572	.	G	C	.	.	MAF_USDA=3.279
NC_035084.1	32902704	.	C	A	.	.	MAF_USDA=4.098
NC_035084.1	32902887	.	C	A	.	.	MAF_USDA=2.941
NC_035084.1	32902918	.	G	C	.	.	MAF_USDA=4.098
NC_035084.1	32902943	.	T	C	.	.	MAF_USDA=4.098
NC_035084.1	32902946	.	C	A	.	.	MAF_INRAE=10.759;MAF_USDA=22.941
NC_035084.1	32902969	.	A	C	.	.	MAF_INRAE=40.506;MAF_USDA=22.353
NC_035084.1	32903065	.	C	A	.	.	MAF_INRAE=28.481;MAF_USDA=41.176
NC_035084.1	32903123	.	C	T	.	.	MAF_INRAE=5.263;MAF_USDA=2.941
NC_035084.1	32903207	.	A	G	.	.	MAF_INRAE=10.127;MAF_USDA=26.471
NC_035084.1	32903294	.	C	T	.	.	MAF_USDA=2.459
NC_035084.1	32903295	.	C	A	.	.	MAF_INRAE=10.759;MAF_USDA=25.882
NC_035084.1	32903373	.	G	A	.	.	MAF_USDA=4.098
NC_035084.1	32903473	.	A	T	.	.	MAF_INRAE=45.0;MAF_USDA=31.25
NC_035084.1	32903484	.	C	A	.	.	MAF_INRAE=10.759;MAF_USDA=26.471
NC_035084.1	32903485	.	C	T	.	.	MAF_INRAE=12.5;MAF_USDA=26.471
NC_035084.1	32903496	.	C	T	.	.	MAF_INRAE=10.0
NC_035084.1	32903523	.	A	C	.	.	MAF_INRAE=10.759;MAF_USDA=27.059
NC_035084.1	32903526	.	G	A	.	.	MAF_INRAE=29.114;MAF_USDA=48.824
NC_035084.1	32903549	.	G	C	.	.	MAF_USDA=1.639
NC_035084.1	32903572	.	C	T	.	.	MAF_INRAE=11.392;MAF_USDA=27.059
NC_035084.1	32903632	.	A	T	.	.	MAF_INRAE=41.139;MAF_USDA=17.059
NC_035084.1	32903714	.	T	A	.	.	MAF_INRAE=10.759;MAF_USDA=22.941
NC_035084.1	32903813	.	A	T	.	.	MAF_INRAE=10.759;MAF_USDA=31.25
NC_035084.1	32903840	.	G	A	.	.	MAF_USDA=2.459
NC_035084.1	32903868	.	A	C	.	.	MAF_INRAE=10.127;MAF_USDA=20.588
NC_035084.1	32904087	.	T	A	.	.	MAF_INRAE=12.025;MAF_USDA=40.0
NC_035084.1	32904107	.	C	G	.	.	MAF_INRAE=10.759;MAF_USDA=20.0
NC_035084.1	32904124	.	G	A	.	.	MAF_USDA=10.656
NC_035084.1	32904190	.	A	G	.	.	MAF_INRAE=10.759;MAF_USDA=24.706
NC_035084.1	32904286	.	C	T	.	.	MAF_USDA=4.098
NC_035084.1	32904456	.	C	G	.	.	MAF_USDA=9.016
NC_035084.1	32904468	.	C	G	.	.	MAF_USDA=9.016
NC_035084.1	32904688	.	C	G	.	.	MAF_INRAE=12.025;MAF_USDA=24.118
NC_035084.1	32904707	.	T	G	.	.	MAF_INRAE=19.167
NC_035084.1	32904718	.	T	C	.	.	MAF_INRAE=11.392;MAF_USDA=21.176
NC_035084.1	32904744	.	A	G	.	.	MAF_INRAE=1.667;MAF_USDA=3.279
NC_035084.1	32904812	.	A	G	.	.	MAF_INRAE=10.759
NC_035084.1	32904888	.	T	C	.	.	MAF_INRAE=5.263;MAF_USDA=24.118
NC_035084.1	32904969	.	T	C	.	.	MAF_INRAE=12.025;MAF_USDA=23.529
NC_035084.1	32904981	.	C	T	.	.	MAF_INRAE=12.025
NC_035084.1	32904985	.	T	C	.	.	MAF_INRAE=14.167;MAF_USDA=28.571
NC_035084.1	32905116	.	G	T	.	.	MAF_USDA=4.098
NC_035084.1	32905160	.	C	T	.	.	MAF_INRAE=11.392;MAF_USDA=24.118
NC_035084.1	32905226	.	G	A	.	.	MAF_USDA=3.279
NC_035084.1	32905266	.	A	G	.	.	MAF_INRAE=12.025;MAF_USDA=37.5
NC_035084.1	32905442	.	G	T	.	.	MAF_USDA=4.098
NC_035084.1	32905689	.	C	T	.	.	MAF_INRAE=9.494;MAF_USDA=20.588
NC_035084.1	32905694	.	C	G	.	.	MAF_INRAE=12.025;MAF_USDA=24.706
NC_035084.1	32905763	.	C	T	.	.	MAF_USDA=6.471
NC_035084.1	32905809	.	G	A	.	.	MAF_USDA=2.459
NC_035084.1	32906113	.	A	G	.	.	MAF_INRAE=12.025;MAF_USDA=24.118
NC_035084.1	32906336	.	G	A	.	.	MAF_INRAE=14.167;MAF_USDA=35.417
NC_035084.1	32906365	.	T	A	.	.	MAF_INRAE=12.025
NC_035084.1	32906401	.	A	G	.	.	MAF_USDA=2.381
NC_035084.1	32906406	.	C	A	.	.	MAF_INRAE=40.506;MAF_USDA=17.857
NC_035084.1	32906522	.	T	G	.	.	MAF_INRAE=27.848;MAF_USDA=38.235
NC_035084.1	32906716	.	G	C	.	.	MAF_USDA=1.667
NC_035084.1	32906791	.	G	A	.	.	MAF_INRAE=10.526;MAF_USDA=6.627
NC_035084.1	32907036	.	A	G	.	.	MAF_USDA=4.918
NC_035084.1	32907070	.	G	A	.	.	MAF_USDA=2.459
NC_035084.1	32907356	.	C	G	.	.	MAF_USDA=3.279
NC_035084.1	32907396	.	T	A	.	.	MAF_INRAE=22.785
NC_035084.1	32907403	.	T	A	.	.	MAF_INRAE=5.263
NC_035084.1	32907408	.	A	T	.	.	MAF_INRAE=9.494
NC_035084.1	32907750	.	C	A	.	.	MAF_USDA=1.639
NC_035084.1	32907811	.	C	T	.	.	MAF_INRAE=8.861;MAF_USDA=20.588
NC_035084.1	32907838	.	A	G	.	.	MAF_INRAE=11.392;MAF_USDA=24.118
NC_035084.1	32907892	.	A	C	.	.	MAF_INRAE=21.519;MAF_USDA=18.235
NC_035084.1	32907997	.	A	C	.	.	MAF_USDA=4.098
NC_035084.1	32908232	.	C	T	.	.	MAF_USDA=4.706
NC_035084.1	32908481	.	G	T	.	.	MAF_INRAE=5.696;MAF_USDA=15.294
NC_035084.1	32908539	.	C	T	.	.	MAF_USDA=16.471
NC_035084.1	32908614	.	G	T	.	.	MAF_USDA=3.279
NC_035084.1	32908745	.	A	G	.	.	MAF_USDA=5.738
NC_035084.1	32908756	.	G	T	.	.	MAF_INRAE=11.392;MAF_USDA=23.529
NC_035084.1	32908962	.	G	T	.	.	MAF_USDA=3.279
NC_035084.1	32909054	.	T	C	.	.	MAF_USDA=3.279
NC_035084.1	32909086	.	T	C	.	.	MAF_USDA=3.279
NC_035084.1	32909119	.	C	A	.	.	MAF_USDA=4.098
NC_035084.1	32909139	.	A	T	.	.	MAF_USDA=13.333
NC_035084.1	32909265	.	T	C	.	.	MAF_USDA=1.639
NC_035084.1	32909634	.	A	T	.	.	MAF_INRAE=6.329;MAF_USDA=12.048
NC_035084.1	32909669	.	C	A	.	.	MAF_INRAE=1.667
NC_035084.1	32909778	.	C	T	.	.	MAF_INRAE=12.025;MAF_USDA=24.699
NC_035084.1	32909888	.	C	A	.	.	MAF_USDA=9.322
NC_035084.1	32910110	.	C	T	.	.	MAF_INRAE=10.526;MAF_USDA=9.639
NC_035084.1	32910207	.	C	T	.	.	MAF_USDA=1.695
NC_035084.1	32910555	.	C	A	.	.	MAF_USDA=13.559
NC_035084.1	32910578	.	T	C	.	.	MAF_USDA=3.39
NC_035084.1	32910657	.	C	A	.	.	MAF_USDA=4.237
NC_035084.1	32910711	.	C	T	.	.	MAF_USDA=1.695
NC_035084.1	32910713	.	G	C	.	.	MAF_INRAE=21.519;MAF_USDA=31.25
NC_035084.1	32910806	.	T	G	.	.	MAF_INRAE=9.494;MAF_USDA=19.88
NC_035084.1	32910850	.	A	G	.	.	MAF_INRAE=9.494;MAF_USDA=42.169
NC_035084.1	32911050	.	C	G	.	.	MAF_USDA=13.333
NC_035084.1	32911057	.	C	G	.	.	MAF_USDA=13.333
NC_035084.1	32911222	.	C	T	.	.	MAF_USDA=4.098
NC_035084.1	32911223	.	G	A	.	.	MAF_USDA=4.098
NC_035084.1	32911354	.	G	T	.	.	MAF_INRAE=7.5;MAF_USDA=11.765
NC_035084.1	32911360	.	C	A	.	.	MAF_USDA=1.639
NC_035084.1	32911593	.	A	C	.	.	MAF_USDA=3.279
NC_035084.1	32911895	.	C	G	.	.	MAF_USDA=33.333
NC_035084.1	32912773	.	T	C	.	.	MAF_USDA=47.917
NC_035084.1	32912774	.	A	C	.	.	MAF_USDA=47.917
NC_035084.1	32912869	.	A	T	.	.	MAF_INRAE=5.263;MAF_USDA=13.115
NC_035084.1	32912949	.	C	T	.	.	MAF_USDA=2.542
NC_035084.1	32912956	.	C	G	.	.	MAF_USDA=2.542
NC_035084.1	32913107	.	A	T	.	.	MAF_USDA=3.279
NC_035084.1	32913160	.	G	A	.	.	MAF_USDA=1.639
NC_035084.1	32913182	.	A	G	.	.	MAF_USDA=15.882
NC_035084.1	32913268	.	C	A	.	.	MAF_USDA=4.167
NC_035084.1	32913273	.	T	G	.	.	MAF_USDA=4.918
NC_035084.1	32913310	.	A	G	.	.	MAF_USDA=5.738
NC_035084.1	32913376	.	A	C	.	.	MAF_USDA=3.529
NC_035084.1	32913668	.	A	T	.	.	MAF_INRAE=5.263;MAF_USDA=9.836
NC_035084.1	32913819	.	C	T	.	.	MAF_USDA=4.918
NC_035084.1	32913886	.	C	A	.	.	MAF_USDA=4.918
NC_035084.1	32913916	.	G	A	.	.	MAF_INRAE=9.494;MAF_USDA=19.412
NC_035084.1	32913949	.	G	A	.	.	MAF_INRAE=3.333;MAF_USDA=4.706
NC_035084.1	32913964	.	C	T	.	.	MAF_INRAE=9.494;MAF_USDA=40.0
NC_035084.1	32913984	.	G	A	.	.	MAF_USDA=2.459
NC_035084.1	32914083	.	C	T	.	.	MAF_INRAE=5.263;MAF_USDA=2.941
NC_035084.1	32914256	.	A	T	.	.	MAF_USDA=2.353
NC_035084.1	32914319	.	C	T	.	.	MAF_INRAE=3.333;MAF_USDA=3.529
NC_035084.1	32914449	.	C	T	.	.	MAF_USDA=8.824
NC_035084.1	32914505	.	C	T	.	.	MAF_USDA=2.459
NC_035084.1	32915917	.	G	T	.	.	MAF_USDA=33.333
NC_035084.1	32915955	.	G	A	.	.	MAF_USDA=3.529
NC_035084.1	32916458	.	A	T	.	.	MAF_USDA=2.459
NC_035084.1	32916503	.	G	A	.	.	MAF_INRAE=10.526;MAF_USDA=28.235
NC_035084.1	32916536	.	G	A	.	.	MAF_INRAE=12.025;MAF_USDA=22.941
NC_035084.1	32916546	.	G	A	.	.	MAF_INRAE=10.526;MAF_USDA=28.235
NC_035084.1	32916742	.	C	T	.	.	MAF_INRAE=21.519;MAF_USDA=21.176
NC_035084.1	32916759	.	C	A	.	.	MAF_INRAE=21.519;MAF_USDA=15.882
NC_035084.1	32916763	.	C	T	.	.	MAF_USDA=4.098
NC_035084.1	32916859	.	T	C	.	.	MAF_INRAE=11.392;MAF_USDA=47.619
NC_035084.1	32916872	.	C	T	.	.	MAF_USDA=4.167
NC_035084.1	32916882	.	C	T	.	.	MAF_INRAE=10.526;MAF_USDA=25.0
NC_035084.1	32916912	.	G	T	.	.	MAF_USDA=2.5
NC_035084.1	32916948	.	C	T	.	.	MAF_INRAE=12.025;MAF_USDA=22.024
NC_035084.1	32916950	.	C	T	.	.	MAF_INRAE=1.667
NC_035084.1	32916990	.	G	A	.	.	MAF_USDA=18.293
NC_035084.1	32917016	.	G	A	.	.	MAF_INRAE=5.263;MAF_USDA=17.683
NC_035084.1	32917026	.	C	T	.	.	MAF_USDA=11.176
NC_035084.1	32917045	.	G	C	.	.	MAF_INRAE=26.316;MAF_USDA=20.588
NC_035084.1	32917084	.	G	A	.	.	MAF_INRAE=10.526;MAF_USDA=24.706
NC_035084.1	32917086	.	A	G	.	.	MAF_USDA=3.279
NC_035084.1	32917167	.	C	T	.	.	MAF_INRAE=5.696;MAF_USDA=13.529
NC_035084.1	32917195	.	A	T	.	.	MAF_INRAE=1.667;MAF_USDA=1.786
NC_035084.1	32917211	.	A	T	.	.	MAF_INRAE=17.722;MAF_USDA=47.647
NC_035084.1	32917525	.	A	T	.	.	MAF_USDA=2.459
NC_035084.1	32917581	.	G	A	.	.	MAF_INRAE=5.263;MAF_USDA=21.765
NC_035084.1	32917638	.	G	A	.	.	MAF_USDA=4.918
NC_035084.1	32923142	.	A	T	.	.	MAF_INRAE=10.526;MAF_USDA=7.647
NC_035084.1	32923192	.	T	C	.	.	MAF_INRAE=10.526;MAF_USDA=10.588
NC_035084.1	32923216	.	G	C	.	.	MAF_USDA=8.197
NC_035084.1	32923222	.	G	T	.	.	MAF_INRAE=2.532;MAF_USDA=1.639
NC_035084.1	32923245	.	T	C	.	.	MAF_INRAE=2.532;MAF_USDA=5.882
NC_035084.1	32923289	.	C	G	.	.	MAF_INRAE=7.5;MAF_USDA=3.279
NC_035084.1	32923361	.	C	A	.	.	MAF_INRAE=35.443;MAF_USDA=2.941
NC_035084.1	32923398	.	G	A	.	.	MAF_USDA=2.459
NC_035084.1	32923413	.	C	T	.	.	MAF_INRAE=35.443;MAF_USDA=2.941
NC_035084.1	32923439	.	G	T	.	.	MAF_USDA=8.824
NC_035084.1	32923585	.	C	A	.	.	MAF_USDA=1.639
NC_035084.1	32923687	.	A	G	.	.	MAF_INRAE=5.263;MAF_USDA=4.706
NC_035084.1	32923779	.	G	T	.	.	MAF_USDA=1.639
NC_035084.1	32923819	.	A	G	.	.	MAF_USDA=2.5
NC_035084.1	32923912	.	T	G	.	.	MAF_USDA=2.459
NC_035084.1	32923925	.	C	A	.	.	MAF_USDA=2.083
NC_035084.1	32924074	.	G	A	.	.	MAF_USDA=7.059
NC_035084.1	32924118	.	G	A	.	.	MAF_USDA=2.083
NC_035084.1	32924127	.	G	A	.	.	MAF_INRAE=5.263;MAF_USDA=4.118
NC_035084.1	32924143	.	G	A	.	.	MAF_USDA=2.459
NC_035084.1	32924313	.	A	G	.	.	MAF_INRAE=5.263;MAF_USDA=16.071
NC_035084.1	32924406	.	G	T	.	.	MAF_USDA=3.529
NC_035084.1	32924410	.	A	G	.	.	MAF_USDA=5.738
NC_035084.1	32924411	.	C	A	.	.	MAF_INRAE=8.861
NC_035084.1	32924474	.	G	C	.	.	MAF_INRAE=5.263;MAF_USDA=4.706
NC_035084.1	32924514	.	C	T	.	.	MAF_INRAE=5.263;MAF_USDA=4.762
NC_035084.1	32924557	.	T	A	.	.	MAF_USDA=8.333
NC_035084.1	32924584	.	G	T	.	.	MAF_USDA=3.333
NC_035084.1	32924604	.	A	T	.	.	MAF_USDA=2.083
NC_035084.1	32924875	.	A	G	.	.	MAF_USDA=7.738
NC_035084.1	32924967	.	A	G	.	.	MAF_INRAE=7.595;MAF_USDA=9.524
NC_035084.1	32925125	.	G	A	.	.	MAF_INRAE=2.532;MAF_USDA=20.833
NC_035084.1	32925211	.	T	A	.	.	MAF_INRAE=19.62;MAF_USDA=4.31
NC_035084.1	32925329	.	G	T	.	.	MAF_INRAE=22.785;MAF_USDA=4.31
NC_035084.1	32925355	.	A	T	.	.	MAF_INRAE=49.167;MAF_USDA=34.146
NC_035084.1	32925466	.	T	G	.	.	MAF_USDA=2.459
NC_035084.1	32925492	.	C	T	.	.	MAF_USDA=2.459
NC_035084.1	32925547	.	G	C	.	.	MAF_USDA=1.639
NC_035084.1	32926208	.	A	G	.	.	MAF_USDA=7.759
NC_035084.1	32926223	.	C	A	.	.	MAF_USDA=4.31
NC_035084.1	32926227	.	A	G	.	.	MAF_USDA=2.5
NC_035084.1	32926244	.	C	A	.	.	MAF_USDA=10.417
NC_035084.1	32926329	.	T	G	.	.	MAF_USDA=4.918
NC_035084.1	32926488	.	G	T	.	.	MAF_USDA=32.941
NC_035084.1	32926629	.	G	A	.	.	MAF_INRAE=35.443;MAF_USDA=5.294
NC_035084.1	32926699	.	C	T	.	.	MAF_USDA=1.639
NC_035084.1	32926753	.	G	A	.	.	MAF_USDA=8.197
NC_035084.1	32926796	.	G	A	.	.	MAF_USDA=27.083
NC_035084.1	32926797	.	T	A	.	.	MAF_USDA=27.083
NC_035084.1	32927110	.	C	T	.	.	MAF_USDA=4.706
NC_035084.1	32927137	.	T	A	.	.	MAF_USDA=1.639
NC_035084.1	32927245	.	C	T	.	.	MAF_INRAE=21.053;MAF_USDA=8.333
NC_035084.1	32927285	.	C	A	.	.	MAF_USDA=4.098
NC_035084.1	32927346	.	C	A	.	.	MAF_USDA=8.333
NC_035084.1	32927347	.	C	T	.	.	MAF_USDA=12.5
NC_035084.1	32927407	.	A	C	.	.	MAF_USDA=19.672
NC_035084.1	32927569	.	T	A	.	.	MAF_USDA=4.098
NC_035084.1	32927595	.	C	G	.	.	MAF_INRAE=2.532;MAF_USDA=10.656
NC_035084.1	32927796	.	T	C	.	.	MAF_USDA=5.738
NC_035084.1	32927829	.	T	C	.	.	MAF_USDA=15.294
NC_035084.1	32927880	.	C	G	.	.	MAF_USDA=5.833
NC_035084.1	32927897	.	T	C	.	.	MAF_USDA=37.5
NC_035084.1	32927928	.	G	C	.	.	MAF_USDA=43.75
NC_035084.1	32927991	.	C	T	.	.	MAF_USDA=11.765
NC_035084.1	32928000	.	C	G	.	.	MAF_USDA=4.918
NC_035084.1	32928024	.	C	G	.	.	MAF_INRAE=3.333;MAF_USDA=9.836
NC_035084.1	32928060	.	T	A	.	.	MAF_INRAE=5.263;MAF_USDA=4.167
NC_035084.1	32928061	.	G	A	.	.	MAF_USDA=5.738
NC_035084.1	32928068	.	T	C	.	.	MAF_INRAE=2.532
NC_035084.1	32928115	.	T	A	.	.	MAF_USDA=5.294
NC_035084.1	32928270	.	G	T	.	.	MAF_USDA=2.459
NC_035084.1	32928388	.	A	G	.	.	MAF_USDA=6.557
NC_035084.1	32928390	.	A	C	.	.	MAF_USDA=6.557
NC_035084.1	32928446	.	C	G	.	.	MAF_USDA=3.279
NC_035084.1	32928491	.	C	T	.	.	MAF_INRAE=21.519;MAF_USDA=17.262
NC_035084.1	32928621	.	G	A	.	.	MAF_INRAE=20.253;MAF_USDA=2.459
NC_035084.1	32928703	.	C	T	.	.	MAF_USDA=1.639
NC_035084.1	32928750	.	C	A	.	.	MAF_USDA=1.639
NC_035084.1	32928775	.	A	G	.	.	MAF_USDA=6.557
NC_035084.1	32929025	.	C	T	.	.	MAF_INRAE=10.526;MAF_USDA=2.459
NC_035084.1	32929036	.	A	C	.	.	MAF_USDA=6.557
NC_035084.1	32929163	.	A	T	.	.	MAF_USDA=7.059
NC_035084.1	32929178	.	C	A	.	.	MAF_INRAE=34.81;MAF_USDA=2.941
NC_035084.1	32929252	.	T	A	.	.	MAF_USDA=6.557
NC_035084.1	32929253	.	C	A	.	.	MAF_USDA=6.557
NC_035084.1	32929282	.	C	A	.	.	MAF_USDA=1.639
NC_035084.1	32929356	.	G	C	.	.	MAF_USDA=1.639
NC_035084.1	32929441	.	G	A	.	.	MAF_INRAE=2.5;MAF_USDA=16.667
NC_035084.1	32929464	.	G	T	.	.	MAF_USDA=6.557
NC_035084.1	32929507	.	T	C	.	.	MAF_INRAE=10.759;MAF_USDA=10.588
NC_035084.1	32929514	.	G	T	.	.	MAF_USDA=3.279
NC_035084.1	32929530	.	G	A	.	.	MAF_USDA=1.639
NC_035084.1	32929565	.	C	T	.	.	MAF_USDA=4.918
NC_035084.1	32929579	.	T	A	.	.	MAF_USDA=2.941
NC_035084.1	32929582	.	T	C	.	.	MAF_INRAE=22.785;MAF_USDA=17.059
NC_035084.1	32929601	.	C	T	.	.	MAF_INRAE=35.443;MAF_USDA=2.941
NC_035084.1	32929603	.	G	A	.	.	MAF_USDA=2.941
NC_035084.1	32929618	.	A	T	.	.	MAF_USDA=2.941
NC_035084.1	32929647	.	G	A	.	.	MAF_INRAE=8.228;MAF_USDA=22.917
NC_035084.1	32929649	.	T	A	.	.	MAF_INRAE=39.241;MAF_USDA=38.824
NC_035084.1	32929655	.	C	A	.	.	MAF_USDA=3.529
NC_035084.1	32929658	.	G	A	.	.	MAF_USDA=4.167
NC_035084.1	32929680	.	G	C	.	.	MAF_USDA=5.738
NC_035084.1	32929684	.	C	A	.	.	MAF_USDA=5.738
NC_035084.1	32929737	.	A	G	.	.	MAF_INRAE=10.526;MAF_USDA=1.639
NC_035084.1	32929779	.	C	A	.	.	MAF_USDA=1.639
NC_035084.1	32929799	.	A	T	.	.	MAF_INRAE=2.532
NC_035084.1	32929873	.	A	C	.	.	MAF_INRAE=21.053;MAF_USDA=22.353
NC_035084.1	32929882	.	G	A	.	.	MAF_USDA=8.235
NC_035084.1	32929961	.	G	T	.	.	MAF_USDA=1.639
NC_035084.1	32930036	.	G	A	.	.	MAF_USDA=2.459
NC_035084.1	32931110	.	C	T	.	.	MAF_USDA=1.724
NC_035084.1	32931713	.	G	T	.	.	MAF_USDA=4.118
NC_035084.1	32931751	.	T	G	.	.	MAF_INRAE=22.152;MAF_USDA=15.294
NC_035084.1	32931774	.	T	A	.	.	MAF_INRAE=5.263;MAF_USDA=20.833
NC_035084.1	32931847	.	C	A	.	.	MAF_INRAE=5.263;MAF_USDA=22.917
NC_035084.1	32932139	.	T	A	.	.	MAF_INRAE=10.526;MAF_USDA=7.647
NC_035084.1	32932307	.	C	T	.	.	MAF_INRAE=26.582;MAF_USDA=22.353
NC_035084.1	32932371	.	C	G	.	.	MAF_USDA=6.557
NC_035084.1	32932501	.	A	C	.	.	MAF_USDA=13.115
NC_035084.1	32932529	.	G	T	.	.	MAF_USDA=1.639
NC_035084.1	32932538	.	T	C	.	.	MAF_INRAE=15.19;MAF_USDA=14.118
NC_035084.1	32932554	.	C	A	.	.	MAF_INRAE=6.667;MAF_USDA=7.377
NC_035084.1	32932559	.	C	T	.	.	MAF_USDA=2.083
NC_035084.1	32932607	.	G	A	.	.	MAF_USDA=7.377
NC_035084.1	32932665	.	T	G	.	.	MAF_USDA=5.738
NC_035084.1	32932684	.	C	G	.	.	MAF_USDA=5.738
NC_035084.1	32932841	.	C	T	.	.	MAF_USDA=7.059
NC_035084.1	32932891	.	A	C	.	.	MAF_USDA=2.459
NC_035084.1	32932897	.	A	G	.	.	MAF_USDA=2.459
NC_035084.1	32932909	.	A	C	.	.	MAF_USDA=31.25
NC_035084.1	32932910	.	A	T	.	.	MAF_USDA=31.25
NC_035084.1	32935722	.	A	G	.	.	MAF_INRAE=2.632
NC_035084.1	32935789	.	C	T	.	.	MAF_INRAE=1.667
NC_035084.1	32935822	.	T	C	.	.	MAF_USDA=14.118
NC_035084.1	32935891	.	A	G	.	.	MAF_USDA=3.279
NC_035084.1	32935961	.	C	G	.	.	MAF_INRAE=6.667;MAF_USDA=3.279
NC_035084.1	32936076	.	T	G	.	.	MAF_USDA=7.377
NC_035084.1	32936280	.	C	A	.	.	MAF_INRAE=36.076;MAF_USDA=10.87
NC_035084.1	32936317	.	C	G	.	.	MAF_USDA=2.459
NC_035084.1	32936416	.	T	G	.	.	MAF_USDA=4.098
NC_035084.1	32936418	.	G	T	.	.	MAF_USDA=4.098
NC_035084.1	32936447	.	T	G	.	.	MAF_USDA=6.557
NC_035084.1	32936575	.	C	T	.	.	MAF_USDA=38.554
NC_035084.1	32940835	.	T	C	.	.	MAF_USDA=4.098
NC_035084.1	32940909	.	A	T	.	.	MAF_INRAE=26.316;MAF_USDA=17.059
NC_035084.1	32941024	.	G	A	.	.	MAF_INRAE=37.975;MAF_USDA=39.286
NC_035084.1	32941099	.	T	C	.	.	MAF_INRAE=22.785;MAF_USDA=17.059
NC_035084.1	32941106	.	T	A	.	.	MAF_INRAE=18.987
NC_035084.1	32941153	.	A	T	.	.	MAF_USDA=4.167
NC_035084.1	32941161	.	G	A	.	.	MAF_USDA=4.167
NC_035084.1	32941163	.	C	T	.	.	MAF_USDA=41.667
NC_035084.1	32941189	.	T	A	.	.	MAF_USDA=5.952
NC_035084.1	32941190	.	T	A	.	.	MAF_USDA=4.167
NC_035084.1	32941193	.	G	A	.	.	MAF_USDA=14.167
NC_035084.1	32941198	.	C	T	.	.	MAF_USDA=2.5
NC_035084.1	32941206	.	T	C	.	.	MAF_USDA=5.085
NC_035084.1	32942105	.	G	A	.	.	MAF_USDA=8.333
NC_035084.1	32942131	.	T	A	.	.	MAF_USDA=41.667
NC_035084.1	32942184	.	C	T	.	.	MAF_USDA=50.0
NC_035084.1	32942372	.	A	T	.	.	MAF_INRAE=19.62;MAF_USDA=1.667
NC_035084.1	32942445	.	A	C	.	.	MAF_INRAE=37.975;MAF_USDA=47.059
NC_035084.1	32942474	.	G	A	.	.	MAF_INRAE=29.747;MAF_USDA=45.882
NC_035084.1	32942479	.	T	C	.	.	MAF_USDA=3.279
NC_035084.1	32942525	.	C	G	.	.	MAF_USDA=2.083
NC_035084.1	32942535	.	G	T	.	.	MAF_INRAE=2.532;MAF_USDA=4.098
NC_035084.1	32942541	.	G	T	.	.	MAF_INRAE=10.526;MAF_USDA=12.295
NC_035084.1	32942544	.	G	T	.	.	MAF_USDA=4.918
NC_035084.1	32942547	.	C	G	.	.	MAF_USDA=2.083
NC_035084.1	32942615	.	G	A	.	.	MAF_USDA=1.639
NC_035084.1	32942626	.	T	C	.	.	MAF_USDA=6.557
NC_035084.1	32942633	.	T	C	.	.	MAF_USDA=1.639
NC_035084.1	32942640	.	G	A	.	.	MAF_USDA=1.639
NC_035084.1	32942668	.	A	C	.	.	MAF_INRAE=22.785;MAF_USDA=21.176
NC_035084.1	32942696	.	C	G	.	.	MAF_USDA=3.279
NC_035084.1	32942769	.	C	A	.	.	MAF_USDA=5.738
NC_035084.1	32942807	.	G	A	.	.	MAF_USDA=10.833
NC_035084.1	32942813	.	C	T	.	.	MAF_USDA=10.833
NC_035084.1	32942828	.	G	T	.	.	MAF_USDA=10.0
NC_035084.1	32942836	.	A	G	.	.	MAF_USDA=4.167
NC_035084.1	32942844	.	G	A	.	.	MAF_USDA=3.333
NC_035084.1	32942915	.	A	C	.	.	MAF_INRAE=13.924;MAF_USDA=19.048
NC_035084.1	32942932	.	G	A	.	.	MAF_USDA=5.422
NC_035084.1	32942946	.	T	A	.	.	MAF_USDA=3.333
NC_035084.1	32942948	.	C	T	.	.	MAF_USDA=3.333
NC_035084.1	32942987	.	C	T	.	.	MAF_USDA=1.639
NC_035084.1	32942992	.	T	C	.	.	MAF_INRAE=15.823;MAF_USDA=32.353
NC_035084.1	32943026	.	C	A	.	.	MAF_INRAE=12.658;MAF_USDA=9.836
NC_035084.1	32943029	.	C	T	.	.	MAF_INRAE=13.333;MAF_USDA=9.836
NC_035084.1	32943052	.	T	A	.	.	MAF_USDA=4.098
NC_035084.1	32943077	.	A	G	.	.	MAF_INRAE=44.304;MAF_USDA=4.118
NC_035084.1	32943113	.	A	G	.	.	MAF_USDA=2.459
NC_035084.1	32943142	.	T	A	.	.	MAF_INRAE=5.263;MAF_USDA=10.0
NC_035084.1	32943179	.	T	C	.	.	MAF_INRAE=2.532;MAF_USDA=4.918
NC_035084.1	32943222	.	C	G	.	.	MAF_USDA=4.098
NC_035084.1	32943223	.	A	C	.	.	MAF_INRAE=8.228;MAF_USDA=22.917
NC_035084.1	32943224	.	T	A	.	.	MAF_INRAE=9.167;MAF_USDA=22.917
NC_035084.1	32943228	.	T	C	.	.	MAF_USDA=5.738
NC_035084.1	32943251	.	T	A	.	.	MAF_INRAE=10.526
NC_035084.1	32943330	.	T	A	.	.	MAF_USDA=9.016
NC_035084.1	32943363	.	A	G	.	.	MAF_INRAE=9.494;MAF_USDA=14.706
NC_035084.1	32943364	.	C	T	.	.	MAF_USDA=6.557
NC_035084.1	32943406	.	T	G	.	.	MAF_USDA=1.639
NC_035084.1	32943433	.	G	T	.	.	MAF_INRAE=30.38;MAF_USDA=39.412
NC_035084.1	32943447	.	A	G	.	.	MAF_USDA=1.639
NC_035084.1	32943459	.	T	A	.	.	MAF_INRAE=5.263
NC_035084.1	32943481	.	C	A	.	.	MAF_USDA=30.0
NC_035084.1	32943484	.	A	C	.	.	MAF_USDA=4.918
NC_035084.1	32943494	.	A	T	.	.	MAF_USDA=3.279
NC_035084.1	32943554	.	C	A	.	.	MAF_INRAE=46.835;MAF_USDA=25.0
NC_035084.1	32943576	.	A	G	.	.	MAF_INRAE=5.263;MAF_USDA=18.824
NC_035084.1	32943577	.	T	A	.	.	MAF_INRAE=46.203;MAF_USDA=15.882
NC_035084.1	32943583	.	T	A	.	.	MAF_USDA=1.639
NC_035084.1	32943591	.	T	C	.	.	MAF_INRAE=32.911;MAF_USDA=28.235
NC_035084.1	32943593	.	A	G	.	.	MAF_INRAE=31.667;MAF_USDA=30.0
NC_035084.1	32943594	.	A	T	.	.	MAF_INRAE=10.0;MAF_USDA=17.059
NC_035084.1	32943603	.	T	C	.	.	MAF_USDA=6.557
NC_035084.1	32943622	.	C	T	.	.	MAF_INRAE=46.203;MAF_USDA=15.294
NC_035084.1	32943624	.	C	T	.	.	MAF_USDA=6.557
NC_035084.1	32943695	.	A	T	.	.	MAF_INRAE=46.203;MAF_USDA=25.0
NC_035084.1	32943703	.	C	T	.	.	MAF_USDA=7.647
NC_035084.1	32943731	.	A	G	.	.	MAF_INRAE=32.278;MAF_USDA=24.706
NC_035084.1	32943733	.	G	A	.	.	MAF_INRAE=31.667;MAF_USDA=29.412
NC_035084.1	32943766	.	G	T	.	.	MAF_USDA=6.557
NC_035084.1	32943789	.	A	G	.	.	MAF_USDA=1.639
NC_035084.1	32943809	.	G	A	.	.	MAF_INRAE=12.658;MAF_USDA=10.588
NC_035084.1	32943894	.	C	T	.	.	MAF_INRAE=46.203;MAF_USDA=25.882
NC_035084.1	32944082	.	C	G	.	.	MAF_INRAE=6.667;MAF_USDA=8.197
NC_035084.1	32944098	.	A	C	.	.	MAF_INRAE=49.367;MAF_USDA=36.471
NC_035084.1	32944129	.	A	G	.	.	MAF_USDA=1.765
NC_035084.1	32944131	.	T	C	.	.	MAF_USDA=1.765
NC_035084.1	32944139	.	T	A	.	.	MAF_INRAE=7.595;MAF_USDA=11.176
NC_035084.1	32944140	.	A	G	.	.	MAF_INRAE=6.667;MAF_USDA=7.647
NC_035084.1	32944141	.	G	T	.	.	MAF_USDA=1.765
NC_035084.1	32944157	.	A	C	.	.	MAF_INRAE=10.759;MAF_USDA=10.0
NC_035084.1	32944178	.	G	A	.	.	MAF_INRAE=5.263;MAF_USDA=8.333
NC_035084.1	32944199	.	A	G	.	.	MAF_INRAE=48.734;MAF_USDA=37.5
NC_035084.1	32944204	.	T	C	.	.	MAF_USDA=8.333
NC_035084.1	32944225	.	C	G	.	.	MAF_INRAE=10.526;MAF_USDA=1.639
NC_035084.1	32944405	.	C	A	.	.	MAF_USDA=4.167
NC_035084.1	32944431	.	A	G	.	.	MAF_INRAE=12.658;MAF_USDA=14.754
NC_035084.1	32944528	.	C	A	.	.	MAF_USDA=1.639
NC_035084.1	32944669	.	C	T	.	.	MAF_INRAE=44.937;MAF_USDA=18.824
NC_035084.1	32944875	.	A	G	.	.	MAF_INRAE=36.842
NC_035084.1	32945102	.	T	C	.	.	MAF_USDA=4.098
NC_035084.1	32945397	.	G	A	.	.	MAF_USDA=5.738
NC_035084.1	32945717	.	G	C	.	.	MAF_USDA=5.738
NC_035084.1	32945827	.	G	A	.	.	MAF_USDA=6.557
NC_035084.1	32945971	.	C	A	.	.	MAF_USDA=4.918
NC_035084.1	32945992	.	C	A	.	.	MAF_USDA=4.098
NC_035084.1	32945993	.	G	A	.	.	MAF_USDA=4.918
NC_035084.1	32945995	.	C	T	.	.	MAF_USDA=4.098
NC_035084.1	32945999	.	C	A	.	.	MAF_USDA=4.098
NC_035084.1	32946005	.	C	A	.	.	MAF_USDA=4.098
NC_035084.1	32946007	.	G	A	.	.	MAF_USDA=4.098
NC_035084.1	32946008	.	A	T	.	.	MAF_USDA=4.098
NC_035084.1	32946113	.	G	C	.	.	MAF_USDA=16.393
NC_035084.1	32946186	.	C	A	.	.	MAF_INRAE=8.861
NC_035084.1	32946191	.	G	A	.	.	MAF_INRAE=45.57;MAF_USDA=15.294
NC_035084.1	32946253	.	C	A	.	.	MAF_USDA=1.765
NC_035084.1	32946260	.	A	G	.	.	MAF_USDA=1.765
NC_035084.1	32946289	.	T	A	.	.	MAF_USDA=2.459
NC_035084.1	32946457	.	A	T	.	.	MAF_USDA=4.098
NC_035084.1	32946480	.	G	A	.	.	MAF_USDA=2.459
NC_035084.1	32946481	.	C	A	.	.	MAF_USDA=2.459
NC_035084.1	32946586	.	T	G	.	.	MAF_INRAE=46.203;MAF_USDA=18.824
NC_035084.1	32946626	.	A	T	.	.	MAF_INRAE=20.253;MAF_USDA=1.639
NC_035084.1	32946727	.	C	T	.	.	MAF_INRAE=20.253;MAF_USDA=1.639
NC_035084.1	32946815	.	A	C	.	.	MAF_INRAE=6.667;MAF_USDA=3.279
NC_035084.1	32946820	.	C	T	.	.	MAF_USDA=6.557
NC_035084.1	32946853	.	T	C	.	.	MAF_USDA=10.656
NC_035084.1	32946989	.	C	T	.	.	MAF_USDA=6.557
NC_035084.1	32947167	.	A	C	.	.	MAF_INRAE=40.506;MAF_USDA=34.706
NC_035084.1	32947215	.	C	T	.	.	MAF_USDA=6.557
NC_035084.1	32947254	.	C	T	.	.	MAF_INRAE=7.595
NC_035084.1	32947554	.	C	T	.	.	MAF_INRAE=41.139;MAF_USDA=20.588
NC_035084.1	32947601	.	C	T	.	.	MAF_USDA=14.118
NC_035084.1	32947654	.	C	A	.	.	MAF_USDA=1.639
NC_035084.1	32947670	.	T	A	.	.	MAF_INRAE=41.139;MAF_USDA=26.471
NC_035084.1	32947674	.	C	A	.	.	MAF_USDA=3.279
NC_035084.1	32947761	.	A	C	.	.	MAF_USDA=6.471
NC_035084.1	32947764	.	A	G	.	.	MAF_INRAE=41.139;MAF_USDA=20.0
NC_035084.1	32947787	.	C	A	.	.	MAF_INRAE=47.368
NC_035084.1	32947806	.	A	G	.	.	MAF_INRAE=41.139;MAF_USDA=18.824
NC_035084.1	32947836	.	C	G	.	.	MAF_INRAE=41.139;MAF_USDA=19.412
NC_035084.1	32947841	.	A	T	.	.	MAF_INRAE=41.139;MAF_USDA=19.412
NC_035084.1	32947869	.	C	T	.	.	MAF_USDA=6.25
NC_035084.1	32947904	.	G	A	.	.	MAF_INRAE=41.139;MAF_USDA=20.588
NC_035084.1	32947946	.	G	T	.	.	MAF_INRAE=41.139;MAF_USDA=21.176
NC_035084.1	32947984	.	A	C	.	.	MAF_INRAE=42.405;MAF_USDA=27.059
NC_035084.1	32947993	.	A	C	.	.	MAF_USDA=8.197
NC_035084.1	32948117	.	T	C	.	.	MAF_USDA=8.235
NC_035084.1	32948206	.	G	T	.	.	MAF_INRAE=41.772;MAF_USDA=27.647
NC_035084.1	32948241	.	C	G	.	.	MAF_USDA=2.459
NC_035084.1	32948399	.	T	C	.	.	MAF_USDA=5.882
NC_035084.1	32948425	.	A	T	.	.	MAF_INRAE=41.139;MAF_USDA=20.588
NC_035084.1	32948520	.	G	A	.	.	MAF_USDA=25.0
NC_035084.1	32948521	.	A	T	.	.	MAF_USDA=25.0
NC_035084.1	32948561	.	A	C	.	.	MAF_INRAE=16.456;MAF_USDA=19.412
NC_035084.1	32948612	.	G	T	.	.	MAF_INRAE=16.456;MAF_USDA=19.412
NC_035084.1	32948627	.	A	G	.	.	MAF_USDA=3.529
NC_035084.1	32948735	.	T	A	.	.	MAF_INRAE=5.263;MAF_USDA=4.167
NC_035084.1	32948771	.	C	G	.	.	MAF_USDA=4.098
NC_035084.1	32948791	.	G	T	.	.	MAF_INRAE=17.089;MAF_USDA=22.941
NC_035084.1	32948852	.	G	C	.	.	MAF_INRAE=34.177;MAF_USDA=22.917
NC_035084.1	32948853	.	G	A	.	.	MAF_INRAE=30.0;MAF_USDA=22.917
NC_035084.1	32948858	.	T	G	.	.	MAF_INRAE=30.0;MAF_USDA=25.0
NC_035084.1	32948863	.	A	C	.	.	MAF_USDA=17.857
NC_035084.1	32948865	.	A	T	.	.	MAF_INRAE=30.833;MAF_USDA=18.235
NC_035084.1	32948872	.	G	A	.	.	MAF_INRAE=20.886
NC_035084.1	32948912	.	A	G	.	.	MAF_INRAE=3.165
NC_035084.1	32948919	.	G	A	.	.	MAF_INRAE=3.165
NC_035084.1	32949023	.	G	A	.	.	MAF_USDA=8.197
NC_035084.1	32949034	.	C	A	.	.	MAF_INRAE=6.667
NC_035084.1	32949100	.	C	A	.	.	MAF_INRAE=5.263;MAF_USDA=4.098
NC_035084.1	32949104	.	C	A	.	.	MAF_USDA=5.882
NC_035084.1	32949128	.	T	C	.	.	MAF_USDA=4.098
NC_035084.1	32949188	.	C	T	.	.	MAF_INRAE=15.19;MAF_USDA=29.167
NC_035084.1	32949205	.	G	C	.	.	MAF_USDA=2.459
NC_035084.1	32949225	.	G	A	.	.	MAF_USDA=6.557
NC_035084.1	32949280	.	A	G	.	.	MAF_INRAE=24.051;MAF_USDA=32.941
NC_035084.1	32949291	.	G	A	.	.	MAF_USDA=2.941
NC_035084.1	32949302	.	G	T	.	.	MAF_USDA=9.836
NC_035084.1	32949360	.	A	G	.	.	MAF_USDA=3.279
NC_035084.1	32949452	.	A	T	.	.	MAF_USDA=10.656
NC_035084.1	32949454	.	G	A	.	.	MAF_USDA=5.882
NC_035084.1	32949504	.	A	C	.	.	MAF_USDA=7.377
NC_035084.1	32949525	.	T	A	.	.	MAF_USDA=16.667
NC_035084.1	32949662	.	T	G	.	.	MAF_INRAE=31.013;MAF_USDA=39.412
NC_035084.1	32949665	.	C	T	.	.	MAF_INRAE=5.263;MAF_USDA=5.738
NC_035084.1	32949726	.	A	G	.	.	MAF_USDA=16.667
NC_035084.1	32949770	.	A	G	.	.	MAF_INRAE=8.228;MAF_USDA=18.235
NC_035084.1	32949857	.	G	C	.	.	MAF_INRAE=47.468;MAF_USDA=19.412
NC_035084.1	32949919	.	T	G	.	.	MAF_USDA=12.295
NC_035084.1	32950131	.	C	A	.	.	MAF_INRAE=8.228;MAF_USDA=7.647
NC_035084.1	32950132	.	A	C	.	.	MAF_INRAE=9.167;MAF_USDA=6.471
NC_035084.1	32950145	.	G	A	.	.	MAF_INRAE=18.987;MAF_USDA=1.639
NC_035084.1	32950231	.	A	T	.	.	MAF_USDA=2.459
NC_035084.1	32950309	.	T	A	.	.	MAF_INRAE=42.405;MAF_USDA=20.588
NC_035084.1	32950328	.	C	A	.	.	MAF_INRAE=8.228
NC_035084.1	32950343	.	T	A	.	.	MAF_INRAE=8.228;MAF_USDA=9.016
NC_035084.1	32950344	.	G	T	.	.	MAF_INRAE=8.333;MAF_USDA=9.016
NC_035084.1	32950385	.	A	C	.	.	MAF_INRAE=5.263;MAF_USDA=3.279
NC_035084.1	32950457	.	C	T	.	.	MAF_USDA=1.639
NC_035084.1	32950481	.	G	A	.	.	MAF_USDA=2.459
NC_035084.1	32950609	.	A	G	.	.	MAF_INRAE=38.608;MAF_USDA=47.059
NC_035084.1	32950727	.	G	T	.	.	MAF_USDA=1.639
NC_035084.1	32950886	.	G	A	.	.	MAF_INRAE=41.772;MAF_USDA=20.588
NC_035084.1	32950903	.	G	C	.	.	MAF_USDA=4.167
NC_035084.1	32950998	.	A	C	.	.	MAF_INRAE=38.608;MAF_USDA=46.471
NC_035084.1	32951086	.	C	T	.	.	MAF_INRAE=37.342;MAF_USDA=49.412
NC_035084.1	32951111	.	A	G	.	.	MAF_INRAE=20.886;MAF_USDA=27.647
NC_035084.1	32951161	.	T	G	.	.	MAF_INRAE=41.139;MAF_USDA=20.588
NC_035084.1	32951312	.	C	T	.	.	MAF_USDA=4.167
NC_035084.1	32951464	.	A	C	.	.	MAF_INRAE=18.987;MAF_USDA=36.885
NC_035084.1	32951493	.	C	A	.	.	MAF_USDA=1.639
NC_035084.1	32951495	.	G	A	.	.	MAF_INRAE=39.873;MAF_USDA=35.294
NC_035084.1	32951571	.	C	A	.	.	MAF_USDA=2.941
NC_035084.1	32951608	.	C	T	.	.	MAF_USDA=2.083
NC_035084.1	32951698	.	TTGTCCTCA	TTGTCCTCG	.	.	MAF_USDA=8.333
NC_035084.1	32951706	.	A	G	.	.	MAF_USDA=2.459
NC_035084.1	32951724	.	G	A	.	.	MAF_USDA=3.279
NC_035084.1	32951868	.	T	A	.	.	MAF_USDA=1.639
NC_035084.1	32952088	.	C	A	.	.	MAF_INRAE=10.526;MAF_USDA=28.824
NC_035084.1	32952125	.	C	T	.	.	MAF_USDA=1.639
NC_035084.1	32952154	.	T	G	.	.	MAF_USDA=1.639
NC_035084.1	32952242	.	G	A	.	.	MAF_USDA=2.941
NC_035084.1	32952376	.	G	A	.	.	MAF_INRAE=5.263;MAF_USDA=7.5
NC_035084.1	32952440	.	T	A	.	.	MAF_USDA=5.833
NC_035084.1	32952458	.	G	A	.	.	MAF_INRAE=29.114;MAF_USDA=32.143
NC_035084.1	32952465	.	G	A	.	.	MAF_INRAE=6.667
NC_035084.1	32952470	.	G	A	.	.	MAF_USDA=3.333
NC_035084.1	32952472	.	A	G	.	.	MAF_INRAE=31.013;MAF_USDA=31.548
NC_035084.1	32952476	.	G	T	.	.	MAF_INRAE=18.354;MAF_USDA=30.357
NC_035084.1	32952487	.	C	T	.	.	MAF_USDA=8.333
NC_035084.1	32952516	.	T	C	.	.	MAF_INRAE=27.848;MAF_USDA=48.81
NC_035084.1	32952626	.	T	A	.	.	MAF_USDA=5.0
NC_035084.1	32952651	.	A	G	.	.	MAF_INRAE=20.253;MAF_USDA=1.695
NC_035084.1	32952754	.	G	A	.	.	MAF_USDA=5.833
NC_035084.1	32952769	.	A	G	.	.	MAF_USDA=3.333
NC_035084.1	32952775	.	G	A	.	.	MAF_INRAE=5.263;MAF_USDA=13.69
NC_035084.1	32952926	.	C	A	.	.	MAF_USDA=13.333
NC_035084.1	32952928	.	T	G	.	.	MAF_USDA=14.167
NC_035084.1	32952934	.	G	A	.	.	MAF_USDA=14.167
NC_035084.1	32952941	.	A	T	.	.	MAF_USDA=14.167
NC_035084.1	32952949	.	T	A	.	.	MAF_USDA=13.333
NC_035084.1	32952953	.	A	G	.	.	MAF_USDA=13.333
NC_035084.1	32953177	.	A	G	.	.	MAF_INRAE=10.127;MAF_USDA=36.471
NC_035084.1	32953184	.	G	C	.	.	MAF_INRAE=50.0;MAF_USDA=37.647
NC_035084.1	32953277	.	G	C	.	.	MAF_INRAE=6.962;MAF_USDA=11.176
NC_035084.1	32953285	.	A	G	.	.	MAF_INRAE=7.595;MAF_USDA=6.471
NC_035084.1	32953298	.	T	C	.	.	MAF_USDA=2.459
NC_035084.1	32953333	.	C	T	.	.	MAF_INRAE=6.329
NC_035084.1	32953351	.	C	G	.	.	MAF_INRAE=50.0;MAF_USDA=20.0
NC_035084.1	32953410	.	T	C	.	.	MAF_USDA=4.706
NC_035084.1	32953471	.	C	T	.	.	MAF_USDA=8.197
NC_035084.1	32953507	.	AAAT	AAAC	.	.	MAF_USDA=37.5
NC_035084.1	32953510	.	T	C	.	.	MAF_INRAE=25.949;MAF_USDA=30.328
NC_035084.1	32953887	.	C	A	.	.	MAF_USDA=4.167
NC_035084.1	32953928	.	G	A	.	.	MAF_INRAE=10.526
NC_035084.1	32954084	.	C	T	.	.	MAF_USDA=5.738
NC_035084.1	32954224	.	C	T	.	.	MAF_USDA=2.459
NC_035084.1	32954226	.	C	T	.	.	MAF_USDA=5.738
NC_035084.1	32954445	.	G	A	.	.	MAF_USDA=4.167
NC_035084.1	32954578	.	C	A	.	.	MAF_USDA=6.557
NC_035084.1	32954628	.	G	A	.	.	MAF_USDA=12.353
NC_035084.1	32954691	.	C	A	.	.	MAF_INRAE=6.329;MAF_USDA=9.016
NC_035084.1	32954875	.	T	G	.	.	MAF_INRAE=6.329;MAF_USDA=7.377
NC_035084.1	32954891	.	T	C	.	.	MAF_USDA=6.557
NC_035084.1	32954949	.	G	A	.	.	MAF_USDA=16.667
NC_035084.1	32955928	.	C	T	.	.	MAF_USDA=26.786
NC_035084.1	32955940	.	G	A	.	.	MAF_USDA=11.176
NC_035084.1	32955949	.	G	A	.	.	MAF_USDA=1.639
NC_035084.1	32956007	.	C	T	.	.	MAF_INRAE=10.526;MAF_USDA=11.176
NC_035084.1	32956008	.	A	G	.	.	MAF_USDA=22.941
NC_035084.1	32956049	.	G	C	.	.	MAF_INRAE=10.526;MAF_USDA=12.5
NC_035084.1	32956193	.	A	T	.	.	MAF_USDA=4.375
NC_035084.1	32956453	.	G	A	.	.	MAF_USDA=50.0
NC_035084.1	32956480	.	A	G	.	.	MAF_INRAE=5.263
NC_035084.1	32957974	.	G	T	.	.	MAF_INRAE=1.667
NC_035084.1	32957980	.	T	A	.	.	MAF_INRAE=1.667
NC_035084.1	32958170	.	T	C	.	.	MAF_INRAE=10.833;MAF_USDA=11.765
NC_035084.1	32958195	.	G	T	.	.	MAF_USDA=6.471
NC_035084.1	32958206	.	A	C	.	.	MAF_USDA=3.279
NC_035084.1	32958326	.	C	T	.	.	MAF_USDA=1.639
NC_035084.1	32959261	.	G	A	.	.	MAF_INRAE=15.789;MAF_USDA=36.31
NC_035084.1	32959691	.	T	C	.	.	MAF_INRAE=25.316
NC_035084.1	32959744	.	T	C	.	.	MAF_USDA=3.279
NC_035084.1	32960308	.	C	T	.	.	MAF_USDA=4.098
NC_035084.1	32960432	.	G	A	.	.	MAF_INRAE=22.152;MAF_USDA=17.647
NC_035084.1	32960511	.	C	T	.	.	MAF_INRAE=1.667;MAF_USDA=4.167
NC_035084.1	32960823	.	C	T	.	.	MAF_INRAE=13.291;MAF_USDA=50.0
NC_035084.1	32960932	.	A	T	.	.	MAF_INRAE=10.833;MAF_USDA=12.353
NC_035084.1	32961014	.	T	C	.	.	MAF_INRAE=13.333;MAF_USDA=20.0
NC_035084.1	32961201	.	G	T	.	.	MAF_INRAE=6.329;MAF_USDA=12.651
NC_035084.1	32961246	.	G	C	.	.	MAF_INRAE=15.19;MAF_USDA=44.578
NC_035084.1	32961269	.	A	C	.	.	MAF_INRAE=14.167;MAF_USDA=21.084
NC_035084.1	32961272	.	T	G	.	.	MAF_INRAE=15.789;MAF_USDA=33.537
NC_035084.1	32961289	.	A	G	.	.	MAF_INRAE=15.19;MAF_USDA=45.181
NC_035084.1	32961425	.	G	A	.	.	MAF_USDA=3.39
NC_035084.1	32961603	.	T	A	.	.	MAF_INRAE=13.333;MAF_USDA=20.238
NC_035084.1	32961712	.	C	T	.	.	MAF_USDA=3.39
NC_035084.1	32962039	.	G	T	.	.	MAF_INRAE=21.053;MAF_USDA=11.864
NC_035084.1	32962094	.	T	A	.	.	MAF_INRAE=36.076;MAF_USDA=39.759
NC_035084.1	32962181	.	C	T	.	.	MAF_USDA=1.667
NC_035084.1	32962201	.	C	A	.	.	MAF_USDA=4.167
NC_035084.1	32962222	.	T	A	.	.	MAF_INRAE=15.789;MAF_USDA=34.524
NC_035084.1	32962338	.	G	C	.	.	MAF_INRAE=14.167;MAF_USDA=20.482
NC_035084.1	32962495	.	C	A	.	.	MAF_INRAE=12.5;MAF_USDA=21.084
NC_035084.1	32962513	.	C	T	.	.	MAF_INRAE=13.924;MAF_USDA=44.578
NC_035084.1	32962535	.	G	A	.	.	MAF_USDA=1.695
NC_035084.1	32962627	.	A	G	.	.	MAF_INRAE=14.557;MAF_USDA=44.578
NC_035084.1	32962699	.	C	A	.	.	MAF_USDA=3.279
NC_035084.1	32962705	.	T	G	.	.	MAF_USDA=1.639
NC_035084.1	32962740	.	C	G	.	.	MAF_USDA=4.098
NC_035084.1	32962819	.	C	A	.	.	MAF_USDA=2.459
NC_035084.1	32962883	.	G	A	.	.	MAF_INRAE=6.329;MAF_USDA=11.765
NC_035084.1	32962908	.	C	T	.	.	MAF_USDA=2.459
NC_035084.1	32962949	.	G	C	.	.	MAF_USDA=4.098
NC_035084.1	32962971	.	C	T	.	.	MAF_INRAE=15.789;MAF_USDA=32.941
NC_035084.1	32963097	.	C	T	.	.	MAF_INRAE=6.329;MAF_USDA=14.706
NC_035084.1	32963210	.	A	G	.	.	MAF_USDA=4.098
NC_035084.1	32963370	.	G	T	.	.	MAF_USDA=4.918
NC_035084.1	32963409	.	G	A	.	.	MAF_USDA=4.098
NC_035084.1	32963512	.	C	A	.	.	MAF_USDA=2.459
NC_035084.1	32963519	.	C	A	.	.	MAF_USDA=4.918
NC_035084.1	32963551	.	A	T	.	.	MAF_INRAE=15.789;MAF_USDA=15.294
NC_035084.1	32963582	.	G	T	.	.	MAF_INRAE=14.167;MAF_USDA=18.235
NC_035084.1	32963751	.	A	G	.	.	MAF_INRAE=15.789;MAF_USDA=32.353
NC_035084.1	32963798	.	G	T	.	.	MAF_INRAE=10.833;MAF_USDA=11.765
NC_035084.1	32963964	.	C	T	.	.	MAF_INRAE=3.333;MAF_USDA=4.118
NC_035084.1	32964105	.	G	T	.	.	MAF_USDA=1.639
NC_035084.1	32964209	.	G	T	.	.	MAF_USDA=5.738
NC_035084.1	32964219	.	C	T	.	.	MAF_INRAE=21.519;MAF_USDA=22.353
NC_035084.1	32964246	.	C	A	.	.	MAF_USDA=1.639
NC_035084.1	32964268	.	C	T	.	.	MAF_USDA=5.738
NC_035084.1	32964277	.	T	C	.	.	MAF_USDA=2.459
NC_035084.1	32964285	.	C	T	.	.	MAF_INRAE=14.167;MAF_USDA=18.824
NC_035084.1	32964463	.	G	A	.	.	MAF_USDA=4.098
NC_035084.1	32964578	.	A	G	.	.	MAF_INRAE=7.5;MAF_USDA=11.176
NC_035084.1	32964582	.	G	A	.	.	MAF_INRAE=3.333;MAF_USDA=2.353
NC_035084.1	32964780	.	G	A	.	.	MAF_USDA=3.279
NC_035084.1	32964813	.	G	A	.	.	MAF_USDA=3.279
NC_035084.1	32964826	.	G	T	.	.	MAF_USDA=2.459
NC_035084.1	32964882	.	G	T	.	.	MAF_INRAE=10.526
NC_035084.1	32964963	.	A	G	.	.	MAF_INRAE=22.152;MAF_USDA=16.471
NC_035084.1	32965001	.	G	A	.	.	MAF_USDA=4.098
NC_035084.1	32965002	.	A	T	.	.	MAF_USDA=4.098
NC_035084.1	32965062	.	C	T	.	.	MAF_INRAE=3.333;MAF_USDA=3.529
NC_035084.1	32965193	.	C	A	.	.	MAF_USDA=5.294
NC_035084.1	32965367	.	A	C	.	.	MAF_USDA=3.279
NC_035084.1	32965409	.	C	A	.	.	MAF_USDA=2.459
NC_035084.1	32965426	.	C	A	.	.	MAF_USDA=10.656
NC_035084.1	32965609	.	C	T	.	.	MAF_USDA=3.279
NC_035084.1	32965620	.	A	T	.	.	MAF_INRAE=12.5;MAF_USDA=22.941
NC_035084.1	32966268	.	C	T	.	.	MAF_USDA=4.098
NC_035084.1	32966485	.	T	G	.	.	MAF_USDA=4.918
NC_035084.1	32966505	.	T	C	.	.	MAF_USDA=5.738
NC_035084.1	32966524	.	G	T	.	.	MAF_USDA=1.639
NC_035084.1	32966661	.	C	A	.	.	MAF_INRAE=10.526;MAF_USDA=4.167
NC_035084.1	32966715	.	G	A	.	.	MAF_USDA=6.557
NC_035084.1	32966793	.	T	C	.	.	MAF_INRAE=20.886;MAF_USDA=22.353
NC_035084.1	32966857	.	G	A	.	.	MAF_USDA=1.639
NC_035084.1	32966891	.	C	T	.	.	MAF_USDA=2.459
NC_035084.1	32966949	.	T	C	.	.	MAF_INRAE=20.886;MAF_USDA=24.118
NC_035084.1	32967502	.	G	T	.	.	MAF_USDA=4.098
NC_035084.1	32967505	.	C	T	.	.	MAF_USDA=8.235
NC_035084.1	32967506	.	G	A	.	.	MAF_INRAE=5.263;MAF_USDA=2.941
NC_035084.1	32967687	.	T	C	.	.	MAF_USDA=3.279
NC_035084.1	32967764	.	G	A	.	.	MAF_USDA=4.918
NC_035084.1	32967802	.	C	A	.	.	MAF_INRAE=10.833;MAF_USDA=34.118
NC_035084.1	32967815	.	C	T	.	.	MAF_INRAE=9.167;MAF_USDA=16.071
NC_035084.1	32967824	.	G	C	.	.	MAF_INRAE=1.667;MAF_USDA=3.279
NC_035084.1	32967869	.	T	C	.	.	MAF_INRAE=14.167;MAF_USDA=40.588
NC_035084.1	32968043	.	C	T	.	.	MAF_INRAE=1.667;MAF_USDA=2.459
NC_035084.1	32968095	.	T	G	.	.	MAF_INRAE=20.886;MAF_USDA=22.941
NC_035084.1	32968108	.	T	A	.	.	MAF_USDA=4.918
NC_035084.1	32968135	.	T	G	.	.	MAF_USDA=1.639
NC_035084.1	32968247	.	A	C	.	.	MAF_USDA=1.639
NC_035084.1	32968309	.	T	C	.	.	MAF_USDA=1.639
NC_035084.1	32968311	.	A	T	.	.	MAF_INRAE=10.0;MAF_USDA=18.235
NC_035084.1	32968312	.	C	T	.	.	MAF_INRAE=10.0;MAF_USDA=18.235
NC_035084.1	32968339	.	T	A	.	.	MAF_USDA=4.098
NC_035084.1	32968544	.	T	G	.	.	MAF_USDA=4.098
NC_035084.1	32968611	.	C	T	.	.	MAF_USDA=1.639
NC_035084.1	32968672	.	C	T	.	.	MAF_INRAE=1.667;MAF_USDA=6.557
NC_035084.1	32968675	.	C	G	.	.	MAF_USDA=4.918
NC_035084.1	32968761	.	A	C	.	.	MAF_USDA=2.459
NC_035084.1	32968796	.	C	T	.	.	MAF_INRAE=9.167;MAF_USDA=24.706
NC_035084.1	32968935	.	T	C	.	.	MAF_INRAE=1.667;MAF_USDA=3.279
NC_035084.1	32968937	.	G	A	.	.	MAF_USDA=1.639
NC_035084.1	32969270	.	T	C	.	.	MAF_INRAE=12.5;MAF_USDA=19.412
NC_035084.1	32969281	.	C	T	.	.	MAF_INRAE=21.519;MAF_USDA=27.647
NC_035084.1	32969287	.	C	T	.	.	MAF_INRAE=21.519;MAF_USDA=16.471
NC_035084.1	32969464	.	C	T	.	.	MAF_USDA=6.557
NC_035084.1	32969505	.	T	G	.	.	MAF_INRAE=20.886;MAF_USDA=24.118
NC_035084.1	32969514	.	A	T	.	.	MAF_USDA=5.738
NC_035084.1	32969779	.	G	A	.	.	MAF_INRAE=10.833;MAF_USDA=14.706
NC_035084.1	32969933	.	T	C	.	.	MAF_INRAE=1.667;MAF_USDA=8.197
NC_035084.1	32970410	.	A	G	.	.	MAF_USDA=14.118
NC_035084.1	32970421	.	G	A	.	.	MAF_INRAE=18.987;MAF_USDA=3.279
NC_035084.1	32970430	.	T	C	.	.	MAF_USDA=3.279
NC_035084.1	32970471	.	G	A	.	.	MAF_INRAE=21.519;MAF_USDA=33.333
NC_035084.1	32970489	.	A	G	.	.	MAF_INRAE=1.667;MAF_USDA=1.765
NC_035084.1	32971006	.	A	G	.	.	MAF_USDA=31.25
NC_035084.1	32973064	.	G	A	.	.	MAF_USDA=23.913
NC_035084.1	32973320	.	T	C	.	.	MAF_USDA=2.5
NC_035084.1	32973546	.	C	T	.	.	MAF_USDA=2.459
NC_035084.1	32973547	.	C	A	.	.	MAF_USDA=2.459
NC_035084.1	32973625	.	C	T	.	.	MAF_INRAE=15.789;MAF_USDA=3.279
NC_035084.1	32973721	.	C	T	.	.	MAF_USDA=5.0
NC_035084.1	32973984	.	G	C	.	.	MAF_INRAE=10.526;MAF_USDA=4.118
NC_035084.1	32975375	.	A	T	.	.	MAF_USDA=5.0
NC_035084.1	32975389	.	C	A	.	.	MAF_INRAE=26.316;MAF_USDA=26.471
NC_035084.1	32975546	.	T	C	.	.	MAF_INRAE=21.519;MAF_USDA=29.412
NC_035084.1	32976104	.	G	A	.	.	MAF_USDA=1.639
NC_035084.1	32976351	.	G	A	.	.	MAF_INRAE=12.025;MAF_USDA=25.882
NC_035084.1	32976457	.	A	C	.	.	MAF_INRAE=3.333;MAF_USDA=18.235
NC_035084.1	32976504	.	G	T	.	.	MAF_INRAE=10.0;MAF_USDA=14.118
NC_035084.1	32976597	.	C	T	.	.	MAF_USDA=4.098
NC_035084.1	32976856	.	A	T	.	.	MAF_USDA=2.459
NC_035084.1	32977098	.	A	C	.	.	MAF_USDA=1.639
NC_035084.1	32977136	.	G	A	.	.	MAF_USDA=4.918
NC_035084.1	32977189	.	A	G	.	.	MAF_INRAE=20.886;MAF_USDA=18.235
NC_035084.1	32977197	.	G	T	.	.	MAF_USDA=4.918
NC_035084.1	32977198	.	G	T	.	.	MAF_USDA=4.918
NC_035084.1	32977276	.	A	C	.	.	MAF_USDA=2.459
NC_035084.1	32977277	.	G	T	.	.	MAF_USDA=2.459
NC_035084.1	32977278	.	T	C	.	.	MAF_USDA=2.459
NC_035084.1	32977393	.	C	T	.	.	MAF_INRAE=8.333;MAF_USDA=11.176
NC_035084.1	32977413	.	C	T	.	.	MAF_INRAE=10.526;MAF_USDA=2.353
NC_035084.1	32977423	.	T	G	.	.	MAF_INRAE=1.667
NC_035084.1	32977483	.	G	T	.	.	MAF_USDA=2.353
NC_035084.1	32977490	.	C	A	.	.	MAF_INRAE=22.152;MAF_USDA=16.471
NC_035084.1	32977660	.	T	A	.	.	MAF_USDA=1.639
NC_035084.1	32977770	.	T	A	.	.	MAF_USDA=1.639
NC_035084.1	32977806	.	A	T	.	.	MAF_INRAE=22.152;MAF_USDA=16.471
NC_035084.1	32977855	.	A	C	.	.	MAF_USDA=3.279
NC_035084.1	32978039	.	G	A	.	.	MAF_INRAE=10.526;MAF_USDA=11.765
NC_035084.1	32978099	.	G	T	.	.	MAF_USDA=4.918
NC_035084.1	32978185	.	A	C	.	.	MAF_INRAE=10.526;MAF_USDA=50.0
NC_035084.1	32978237	.	G	A	.	.	MAF_USDA=1.639
NC_035084.1	32978244	.	G	A	.	.	MAF_USDA=2.459
NC_035084.1	32978254	.	T	A	.	.	MAF_USDA=4.098
NC_035084.1	32978321	.	G	A	.	.	MAF_USDA=3.279
NC_035084.1	32978349	.	C	T	.	.	MAF_INRAE=1.667;MAF_USDA=1.765
NC_035084.1	32978368	.	T	C	.	.	MAF_USDA=4.098
NC_035084.1	32978509	.	T	A	.	.	MAF_INRAE=10.526;MAF_USDA=15.294
NC_035084.1	32978534	.	A	G	.	.	MAF_INRAE=26.316;MAF_USDA=31.25
NC_035084.1	32978552	.	T	A	.	.	MAF_USDA=11.864
NC_035084.1	32978567	.	G	T	.	.	MAF_INRAE=26.316;MAF_USDA=16.265
NC_035084.1	32978666	.	A	G	.	.	MAF_USDA=4.098
NC_035084.1	32978670	.	C	T	.	.	MAF_USDA=3.279
NC_035084.1	32978689	.	G	A	.	.	MAF_USDA=2.459
NC_035084.1	32978732	.	T	G	.	.	MAF_USDA=21.765
NC_035084.1	32978739	.	G	C	.	.	MAF_USDA=4.918
NC_035084.1	32978786	.	C	G	.	.	MAF_USDA=16.667
NC_035084.1	32978821	.	A	T	.	.	MAF_USDA=2.459
NC_035084.1	32978825	.	G	T	.	.	MAF_USDA=3.279
NC_035084.1	32978916	.	T	G	.	.	MAF_USDA=4.918
NC_035084.1	32979169	.	C	T	.	.	MAF_USDA=37.5
NC_035084.1	32979182	.	T	G	.	.	MAF_USDA=35.417
NC_035084.1	32979703	.	A	C	.	.	MAF_USDA=29.167
NC_035084.1	32979712	.	C	T	.	.	MAF_USDA=41.667
NC_035084.1	32979839	.	C	T	.	.	MAF_USDA=2.174
NC_035084.1	32980446	.	C	G	.	.	MAF_USDA=22.917
NC_035084.1	32980479	.	C	T	.	.	MAF_USDA=20.833
NC_035084.1	32980575	.	A	G	.	.	MAF_USDA=29.167
NC_035084.1	32980577	.	A	G	.	.	MAF_USDA=18.75
NC_035084.1	32980918	.	A	C	.	.	MAF_USDA=31.25
NC_035084.1	32981127	.	C	T	.	.	MAF_USDA=14.583
NC_035084.1	32981241	.	A	G	.	.	MAF_USDA=12.353
NC_035084.1	32981247	.	T	A	.	.	MAF_USDA=1.639
NC_035084.1	32982021	.	C	A	.	.	MAF_USDA=15.909
NC_035084.1	32982195	.	A	T	.	.	MAF_USDA=6.818
NC_035084.1	32982258	.	T	G	.	.	MAF_INRAE=10.526
NC_035084.1	32982637	.	T	A	.	.	MAF_USDA=43.182
NC_035084.1	32985291	.	A	C	.	.	MAF_USDA=11.905
NC_035084.1	32985359	.	C	T	.	.	MAF_USDA=4.918
NC_035084.1	32985362	.	C	T	.	.	MAF_USDA=8.333
NC_035084.1	32985378	.	G	A	.	.	MAF_INRAE=8.228;MAF_USDA=25.294
NC_035084.1	32985405	.	T	G	.	.	MAF_USDA=4.098
NC_035084.1	32985430	.	G	A	.	.	MAF_USDA=1.639
NC_035084.1	32985437	.	G	T	.	.	MAF_USDA=1.639
NC_035084.1	32985444	.	G	T	.	.	MAF_USDA=4.098
NC_035084.1	32985471	.	G	T	.	.	MAF_USDA=43.75
NC_035084.1	32985491	.	C	T	.	.	MAF_USDA=43.75
NC_035084.1	32985496	.	A	G	.	.	MAF_USDA=39.583
NC_035084.1	32985503	.	T	G	.	.	MAF_USDA=39.583
NC_035084.1	32985504	.	T	G	.	.	MAF_USDA=35.417
NC_035084.1	32985510	.	T	G	.	.	MAF_USDA=8.197
NC_035084.1	32985523	.	C	A	.	.	MAF_INRAE=10.526;MAF_USDA=2.353
NC_035084.1	32985533	.	C	T	.	.	MAF_USDA=4.098
NC_035084.1	32985570	.	G	T	.	.	MAF_USDA=20.588
NC_035084.1	32985675	.	G	T	.	.	MAF_USDA=1.639
NC_035084.1	32985680	.	A	G	.	.	MAF_INRAE=24.684;MAF_USDA=14.706
NC_035084.1	32985800	.	C	G	.	.	MAF_USDA=25.0
NC_035084.1	32985801	.	T	G	.	.	MAF_USDA=20.833
NC_035084.1	32985807	.	G	A	.	.	MAF_USDA=29.167
NC_035084.1	32985822	.	T	A	.	.	MAF_USDA=6.522
NC_035084.1	32985840	.	G	A	.	.	MAF_USDA=1.695
NC_035084.1	32985863	.	C	A	.	.	MAF_USDA=18.75
NC_035084.1	32985872	.	T	C	.	.	MAF_USDA=6.557
NC_035084.1	32985876	.	T	C	.	.	MAF_USDA=10.0
NC_035084.1	32985881	.	A	T	.	.	MAF_USDA=14.706
NC_035084.1	32985900	.	G	C	.	.	MAF_USDA=4.098
NC_035084.1	32985916	.	C	T	.	.	MAF_USDA=4.098
NC_035084.1	32985926	.	C	T	.	.	MAF_USDA=3.279
NC_035084.1	32985944	.	A	T	.	.	MAF_INRAE=15.789
NC_035084.1	32985945	.	G	T	.	.	MAF_USDA=1.639
NC_035084.1	32985946	.	G	T	.	.	MAF_USDA=1.639
NC_035084.1	32985966	.	T	C	.	.	MAF_USDA=2.459
NC_035084.1	32985984	.	T	A	.	.	MAF_USDA=3.279
NC_035084.1	32985989	.	C	T	.	.	MAF_USDA=3.279
NC_035084.1	32986005	.	A	T	.	.	MAF_INRAE=26.316;MAF_USDA=14.118
NC_035084.1	32986084	.	A	C	.	.	MAF_USDA=2.459
NC_035084.1	32986085	.	T	C	.	.	MAF_USDA=14.118
NC_035084.1	32986090	.	G	T	.	.	MAF_INRAE=5.263;MAF_USDA=6.25
NC_035084.1	32986094	.	A	T	.	.	MAF_USDA=3.279
NC_035084.1	32986097	.	G	C	.	.	MAF_USDA=3.279
NC_035084.1	32986118	.	T	C	.	.	MAF_USDA=31.25
NC_035084.1	32986122	.	T	G	.	.	MAF_USDA=31.25
NC_035084.1	32986125	.	C	G	.	.	MAF_USDA=31.25
NC_035084.1	32986152	.	T	A	.	.	MAF_USDA=29.167
NC_035084.1	32986164	.	T	G	.	.	MAF_USDA=29.167
NC_035084.1	32986173	.	T	C	.	.	MAF_USDA=11.765
NC_035084.1	32986183	.	C	T	.	.	MAF_USDA=25.0
NC_035084.1	32986186	.	T	A	.	.	MAF_USDA=33.333
NC_035084.1	32986316	.	C	T	.	.	MAF_USDA=27.083
NC_035084.1	32987465	.	T	G	.	.	MAF_INRAE=15.833
NC_035084.1	32987483	.	A	G	.	.	MAF_USDA=6.25
NC_035084.1	32987507	.	G	A	.	.	MAF_INRAE=17.5
NC_035084.1	32987699	.	G	A	.	.	MAF_USDA=27.083
NC_035084.1	32987750	.	T	G	.	.	MAF_INRAE=45.833
NC_035084.1	32987796	.	C	T	.	.	MAF_INRAE=49.167
NC_035084.1	32987929	.	A	T	.	.	MAF_INRAE=49.167
NC_035084.1	32987962	.	C	T	.	.	MAF_INRAE=49.167
NC_035084.1	32987997	.	G	C	.	.	MAF_INRAE=5.833
NC_035084.1	32988041	.	T	C	.	.	MAF_INRAE=1.667
NC_035084.1	32988045	.	T	G	.	.	MAF_INRAE=1.667
NC_035084.1	32988052	.	C	T	.	.	MAF_INRAE=1.667
NC_035084.1	32988053	.	C	G	.	.	MAF_INRAE=1.667
NC_035084.1	32988056	.	A	T	.	.	MAF_INRAE=1.667
NC_035084.1	32988060	.	T	G	.	.	MAF_INRAE=4.167
NC_035084.1	32988092	.	C	A	.	.	MAF_INRAE=48.333
NC_035084.1	32988101	.	A	T	.	.	MAF_INRAE=1.667
NC_035084.1	32988107	.	G	C	.	.	MAF_INRAE=1.667
NC_035084.1	32991249	.	G	C	.	.	MAF_USDA=11.475
NC_035084.1	32991302	.	G	T	.	.	MAF_USDA=27.083
NC_035084.1	32991703	.	C	A	.	.	MAF_USDA=14.583
NC_035084.1	32991730	.	A	G	.	.	MAF_USDA=14.583
NC_035084.1	32991732	.	G	A	.	.	MAF_USDA=14.583
NC_035084.1	32991798	.	G	T	.	.	MAF_INRAE=5.833
NC_035084.1	32992010	.	T	C	.	.	MAF_INRAE=1.667
NC_035084.1	32992014	.	T	G	.	.	MAF_INRAE=1.667
NC_035084.1	32992029	.	G	A	.	.	MAF_INRAE=10.833
NC_035084.1	32992062	.	G	A	.	.	MAF_INRAE=1.667
NC_035084.1	32992142	.	C	T	.	.	MAF_INRAE=4.167
NC_035084.1	32992159	.	A	T	.	.	MAF_INRAE=2.5
NC_035084.1	32992161	.	G	T	.	.	MAF_INRAE=2.5
NC_035084.1	32992182	.	C	A	.	.	MAF_INRAE=9.167
NC_035084.1	32992310	.	T	A	.	.	MAF_INRAE=1.667
NC_035084.1	32992359	.	A	G	.	.	MAF_INRAE=13.333
NC_035084.1	32992363	.	C	A	.	.	MAF_INRAE=24.167
NC_035084.1	32992369	.	T	A	.	.	MAF_INRAE=12.5
NC_035084.1	32992377	.	T	G	.	.	MAF_INRAE=14.167
NC_035084.1	32992386	.	C	T	.	.	MAF_INRAE=9.167
NC_035084.1	32992580	.	A	G	.	.	MAF_USDA=22.917
NC_035084.1	32992669	.	C	G	.	.	MAF_USDA=33.333
NC_035084.1	32992855	.	G	T	.	.	MAF_INRAE=2.632
NC_035084.1	32992869	.	C	T	.	.	MAF_INRAE=2.632
NC_035084.1	32992878	.	C	A	.	.	MAF_INRAE=2.632
NC_035084.1	32995969	.	G	A	.	.	MAF_USDA=9.016
NC_035084.1	32995987	.	G	T	.	.	MAF_USDA=1.639
NC_035084.1	32996204	.	C	A	.	.	MAF_INRAE=7.895;MAF_USDA=6.25
NC_035084.1	32996565	.	A	G	.	.	MAF_USDA=22.917
NC_035084.1	32996662	.	G	A	.	.	MAF_USDA=20.833
NC_035084.1	32997405	.	G	C	.	.	MAF_USDA=2.083
NC_035084.1	32997406	.	A	T	.	.	MAF_USDA=2.083
NC_035084.1	32997407	.	A	T	.	.	MAF_USDA=2.083
NC_035084.1	32997462	.	G	T	.	.	MAF_USDA=4.167
NC_035084.1	32997483	.	T	G	.	.	MAF_USDA=35.417
NC_035084.1	33000545	.	G	T	.	.	MAF_INRAE=9.167
NC_035084.1	33000798	.	T	A	.	.	MAF_INRAE=2.632
NC_035084.1	33000833	.	G	C	.	.	MAF_INRAE=14.167
NC_035084.1	33000836	.	C	G	.	.	MAF_INRAE=7.5
NC_035084.1	33000912	.	C	T	.	.	MAF_INRAE=26.667
NC_035084.1	33000922	.	T	C	.	.	MAF_INRAE=3.333
NC_035084.1	33000973	.	C	T	.	.	MAF_USDA=4.167
NC_035084.1	33001073	.	G	A	.	.	MAF_INRAE=25.0
NC_035084.1	33001120	.	C	A	.	.	MAF_INRAE=15.0
NC_035084.1	33001523	.	G	T	.	.	MAF_USDA=14.583
NC_035084.1	33001637	.	T	C	.	.	MAF_USDA=2.174
NC_035084.1	33001718	.	T	C	.	.	MAF_USDA=15.217
NC_035084.1	33001752	.	A	T	.	.	MAF_USDA=25.0
NC_035084.1	33001770	.	G	A	.	.	MAF_USDA=16.667
NC_035084.1	33001860	.	G	C	.	.	MAF_INRAE=1.667
NC_035084.1	33001902	.	G	A	.	.	MAF_USDA=12.5
NC_035084.1	33003096	.	G	T	.	.	MAF_USDA=27.083
NC_035084.1	33003766	.	T	G	.	.	MAF_INRAE=8.333
NC_035084.1	33003767	.	G	T	.	.	MAF_INRAE=8.333
NC_035084.1	33003805	.	G	T	.	.	MAF_INRAE=1.667
NC_035084.1	33003809	.	C	T	.	.	MAF_INRAE=1.667
NC_035084.1	33003838	.	G	T	.	.	MAF_USDA=22.917
NC_035084.1	33003871	.	G	T	.	.	MAF_INRAE=5.833;MAF_USDA=27.083
NC_035084.1	33004050	.	T	A	.	.	MAF_INRAE=2.632
NC_035084.1	33004084	.	T	A	.	.	MAF_INRAE=3.333
NC_035084.1	33004102	.	G	T	.	.	MAF_INRAE=10.0
NC_035084.1	33004111	.	A	C	.	.	MAF_INRAE=1.667
NC_035084.1	33011727	.	C	G	.	.	MAF_INRAE=3.333
NC_035084.1	33011729	.	A	C	.	.	MAF_INRAE=7.5
NC_035084.1	33011738	.	C	T	.	.	MAF_INRAE=8.333
NC_035084.1	33011753	.	C	T	.	.	MAF_INRAE=2.5
NC_035084.1	33011754	.	T	A	.	.	MAF_INRAE=2.5
NC_035084.1	33011757	.	G	T	.	.	MAF_INRAE=2.5
NC_035084.1	33011766	.	T	G	.	.	MAF_INRAE=1.667
NC_035084.1	33011880	.	A	G	.	.	MAF_USDA=12.295
NC_035084.1	33012101	.	C	T	.	.	MAF_USDA=1.639
NC_035084.1	33012189	.	C	A	.	.	MAF_USDA=1.667
NC_035084.1	33012251	.	C	A	.	.	MAF_INRAE=3.797;MAF_USDA=2.353
NC_035084.1	33012317	.	A	C	.	.	MAF_USDA=1.639
NC_035084.1	33012391	.	A	G	.	.	MAF_INRAE=13.291;MAF_USDA=50.0
NC_035084.1	33012546	.	T	A	.	.	MAF_INRAE=1.667
NC_035084.1	33012547	.	T	A	.	.	MAF_INRAE=1.667
NC_035084.1	33012548	.	T	A	.	.	MAF_INRAE=14.167
NC_035084.1	33012636	.	T	C	.	.	MAF_USDA=1.639
NC_035084.1	33012695	.	G	A	.	.	MAF_INRAE=13.291;MAF_USDA=49.412
NC_035084.1	33012859	.	G	A	.	.	MAF_USDA=1.639
NC_035084.1	33013016	.	A	G	.	.	MAF_INRAE=9.494;MAF_USDA=40.0
NC_035084.1	33013268	.	C	A	.	.	MAF_USDA=17.213
NC_035084.1	33013285	.	C	A	.	.	MAF_INRAE=8.861;MAF_USDA=42.353
NC_035084.1	33013303	.	C	T	.	.	MAF_INRAE=21.519;MAF_USDA=16.471
NC_035084.1	33013560	.	A	C	.	.	MAF_INRAE=22.785;MAF_USDA=16.471
NC_035084.1	33013614	.	C	T	.	.	MAF_INRAE=1.667
NC_035084.1	33013620	.	C	T	.	.	MAF_USDA=1.639
NC_035084.1	33013813	.	G	C	.	.	MAF_USDA=6.471
NC_035084.1	33014029	.	C	A	.	.	MAF_USDA=20.492
NC_035084.1	33014162	.	C	T	.	.	MAF_INRAE=10.526;MAF_USDA=4.167
NC_035084.1	33014168	.	T	G	.	.	MAF_INRAE=5.263;MAF_USDA=13.529
NC_035084.1	33014350	.	A	C	.	.	MAF_USDA=1.639
NC_035084.1	33014366	.	G	A	.	.	MAF_USDA=2.5
NC_035084.1	33014399	.	T	A	.	.	MAF_INRAE=22.152;MAF_USDA=15.294
NC_035084.1	33014423	.	C	T	.	.	MAF_USDA=4.098
NC_035084.1	33014520	.	T	C	.	.	MAF_INRAE=13.291
NC_035084.1	33014592	.	G	A	.	.	MAF_INRAE=5.0;MAF_USDA=1.765
NC_035084.1	33014674	.	A	G	.	.	MAF_USDA=1.639
NC_035084.1	33014686	.	T	C	.	.	MAF_USDA=4.167
NC_035084.1	33014711	.	T	C	.	.	MAF_USDA=14.754
NC_035084.1	33014739	.	G	T	.	.	MAF_INRAE=21.519;MAF_USDA=31.25
NC_035084.1	33015190	.	G	A	.	.	MAF_USDA=1.639
NC_035084.1	33015268	.	C	T	.	.	MAF_INRAE=22.152;MAF_USDA=15.294
NC_035084.1	33015429	.	C	T	.	.	MAF_INRAE=1.667;MAF_USDA=5.294
NC_035084.1	33015490	.	G	A	.	.	MAF_INRAE=10.0
NC_035084.1	33015543	.	C	A	.	.	MAF_USDA=1.639
NC_035084.1	33015700	.	G	T	.	.	MAF_USDA=1.639
NC_035084.1	33015737	.	G	C	.	.	MAF_USDA=4.098
NC_035084.1	33015738	.	G	A	.	.	MAF_USDA=14.754
NC_035084.1	33016013	.	C	T	.	.	MAF_USDA=18.75
NC_035084.1	33016014	.	A	G	.	.	MAF_USDA=12.5
NC_035084.1	33016059	.	C	T	.	.	MAF_USDA=4.098
NC_035084.1	33016060	.	A	G	.	.	MAF_USDA=5.738
NC_035084.1	33016082	.	C	T	.	.	MAF_USDA=31.25
NC_035084.1	33016083	.	A	G	.	.	MAF_USDA=33.333
NC_035084.1	33016289	.	G	A	.	.	MAF_USDA=34.783
NC_035084.1	33016320	.	A	G	.	.	MAF_USDA=39.583
NC_035084.1	33017122	.	A	G	.	.	MAF_INRAE=1.667
NC_035084.1	33017328	.	G	A	.	.	MAF_USDA=3.279
NC_035084.1	33017347	.	G	T	.	.	MAF_USDA=11.475
NC_035084.1	33017387	.	G	A	.	.	MAF_USDA=3.279
NC_035084.1	33017430	.	G	A	.	.	MAF_USDA=1.639
NC_035084.1	33017438	.	T	C	.	.	MAF_USDA=3.279
NC_035084.1	33017516	.	G	C	.	.	MAF_INRAE=2.5;MAF_USDA=4.167
NC_035084.1	33017540	.	C	T	.	.	MAF_INRAE=8.861;MAF_USDA=27.059
NC_035084.1	33017548	.	A	C	.	.	MAF_USDA=2.353
NC_035084.1	33017557	.	A	C	.	.	MAF_INRAE=8.228;MAF_USDA=21.176
NC_035084.1	33017642	.	G	A	.	.	MAF_USDA=4.098
NC_035084.1	33017756	.	G	C	.	.	MAF_USDA=3.279
NC_035084.1	33018001	.	A	G	.	.	MAF_USDA=4.098
NC_035084.1	33018113	.	A	G	.	.	MAF_USDA=18.852
NC_035084.1	33018226	.	T	G	.	.	MAF_USDA=4.918
NC_035084.1	33018261	.	T	A	.	.	MAF_INRAE=9.494;MAF_USDA=22.353
NC_035084.1	33018608	.	A	T	.	.	MAF_USDA=1.639
NC_035084.1	33018732	.	C	T	.	.	MAF_INRAE=22.785;MAF_USDA=16.471
NC_035084.1	33018857	.	T	A	.	.	MAF_USDA=1.639
NC_035084.1	33019066	.	T	C	.	.	MAF_USDA=14.118
NC_035084.1	33019101	.	T	C	.	.	MAF_USDA=18.033
NC_035084.1	33019161	.	A	G	.	.	MAF_USDA=17.213
NC_035084.1	33019258	.	G	A	.	.	MAF_USDA=1.639
NC_035084.1	33019328	.	G	T	.	.	MAF_USDA=1.639
NC_035084.1	33019352	.	G	A	.	.	MAF_USDA=4.918
NC_035084.1	33019354	.	A	T	.	.	MAF_INRAE=10.526;MAF_USDA=7.647
NC_035084.1	33019431	.	C	A	.	.	MAF_USDA=4.098
NC_035084.1	33019438	.	C	T	.	.	MAF_INRAE=21.519;MAF_USDA=16.471
NC_035084.1	33019651	.	T	G	.	.	MAF_INRAE=21.519;MAF_USDA=16.471
NC_035084.1	33019933	.	C	T	.	.	MAF_INRAE=12.025;MAF_USDA=19.672
NC_035084.1	33020071	.	T	C	.	.	MAF_USDA=27.059
NC_035084.1	33020291	.	T	A	.	.	MAF_INRAE=2.5
NC_035084.1	33020308	.	T	A	.	.	MAF_INRAE=2.5
NC_035084.1	33020320	.	T	A	.	.	MAF_INRAE=2.5
NC_035084.1	33020326	.	G	T	.	.	MAF_INRAE=3.333
NC_035084.1	33020334	.	C	T	.	.	MAF_INRAE=3.333
NC_035084.1	33020381	.	G	A	.	.	MAF_USDA=4.098
NC_035084.1	33020518	.	A	G	.	.	MAF_INRAE=12.5
NC_035084.1	33020522	.	A	G	.	.	MAF_INRAE=10.833
NC_035084.1	33020533	.	C	G	.	.	MAF_INRAE=3.333
NC_035084.1	33020625	.	C	A	.	.	MAF_INRAE=8.861;MAF_USDA=22.917
NC_035084.1	33020660	.	T	A	.	.	MAF_INRAE=1.667
NC_035084.1	33020729	.	A	C	.	.	MAF_USDA=1.639
NC_035084.1	33021073	.	A	C	.	.	MAF_INRAE=21.519;MAF_USDA=20.0
NC_035084.1	33021169	.	T	G	.	.	MAF_INRAE=17.089;MAF_USDA=36.471
NC_035084.1	33021309	.	A	C	.	.	MAF_INRAE=20.886;MAF_USDA=30.0
NC_035084.1	33021341	.	A	T	.	.	MAF_USDA=19.412
NC_035084.1	33021384	.	A	T	.	.	MAF_USDA=19.412
NC_035084.1	33021512	.	C	A	.	.	MAF_USDA=20.0
NC_035084.1	33021515	.	C	G	.	.	MAF_USDA=20.0
NC_035084.1	33021576	.	T	A	.	.	MAF_USDA=21.176
NC_035084.1	33021621	.	C	T	.	.	MAF_USDA=21.176
NC_035084.1	33021731	.	G	A	.	.	MAF_USDA=4.098
NC_035084.1	33021783	.	G	T	.	.	MAF_INRAE=21.519;MAF_USDA=16.471
NC_035084.1	33021815	.	T	G	.	.	MAF_INRAE=6.329;MAF_USDA=11.176
NC_035084.1	33021982	.	T	A	.	.	MAF_USDA=15.574
NC_035084.1	33022007	.	G	A	.	.	MAF_INRAE=5.263;MAF_USDA=9.836
NC_035084.1	33022158	.	G	A	.	.	MAF_INRAE=1.667
NC_035084.1	33022334	.	C	T	.	.	MAF_USDA=15.882
NC_035084.1	33022391	.	A	C	.	.	MAF_USDA=12.353
NC_035084.1	33022472	.	G	T	.	.	MAF_INRAE=21.519;MAF_USDA=17.059
NC_035084.1	33022600	.	C	T	.	.	MAF_USDA=12.353
NC_035084.1	33022653	.	T	C	.	.	MAF_INRAE=22.785;MAF_USDA=16.471
NC_035084.1	33022730	.	T	C	.	.	MAF_USDA=2.459
NC_035084.1	33022798	.	G	A	.	.	MAF_USDA=2.083
NC_035084.1	33022799	.	C	A	.	.	MAF_USDA=2.083
NC_035084.1	33022864	.	A	G	.	.	MAF_INRAE=20.886;MAF_USDA=15.294
NC_035084.1	33022886	.	C	T	.	.	MAF_INRAE=14.557;MAF_USDA=37.059
NC_035084.1	33024242	.	C	A	.	.	MAF_USDA=4.348
NC_035084.1	33024246	.	C	T	.	.	MAF_USDA=4.348
NC_035084.1	33024252	.	A	G	.	.	MAF_USDA=50.0
NC_035084.1	33024555	.	C	T	.	.	MAF_USDA=1.639
NC_035084.1	33024558	.	C	T	.	.	MAF_USDA=1.639
NC_035084.1	33024576	.	A	G	.	.	MAF_USDA=3.279
NC_035084.1	33024598	.	G	C	.	.	MAF_USDA=7.377
NC_035084.1	33024599	.	G	T	.	.	MAF_INRAE=20.0;MAF_USDA=16.471
NC_035084.1	33024628	.	T	C	.	.	MAF_INRAE=20.0;MAF_USDA=18.824
NC_035084.1	33024854	.	A	G	.	.	MAF_USDA=2.459
NC_035084.1	33024941	.	A	C	.	.	MAF_USDA=7.377
NC_035084.1	33024959	.	T	G	.	.	MAF_USDA=1.639
NC_035084.1	33025043	.	C	T	.	.	MAF_USDA=13.529
NC_035084.1	33025051	.	C	T	.	.	MAF_USDA=4.098
NC_035084.1	33025072	.	C	T	.	.	MAF_USDA=2.459
NC_035084.1	33025156	.	G	T	.	.	MAF_USDA=2.459
NC_035084.1	33026616	.	C	A	.	.	MAF_USDA=27.083
NC_035084.1	33026902	.	A	C	.	.	MAF_USDA=5.833
NC_035084.1	33026995	.	C	G	.	.	MAF_INRAE=24.684;MAF_USDA=31.25
NC_035084.1	33027012	.	T	G	.	.	MAF_USDA=1.639
NC_035084.1	33027176	.	C	T	.	.	MAF_USDA=3.279
NC_035084.1	33027177	.	G	A	.	.	MAF_USDA=2.459
NC_035084.1	33027223	.	C	T	.	.	MAF_USDA=1.639
NC_035084.1	33027236	.	C	T	.	.	MAF_USDA=11.765
NC_035084.1	33027699	.	G	T	.	.	MAF_INRAE=26.316;MAF_USDA=20.833
NC_035084.1	33027763	.	C	T	.	.	MAF_USDA=3.279
NC_035084.1	33027827	.	G	A	.	.	MAF_USDA=7.647
NC_035084.1	33028009	.	G	C	.	.	MAF_USDA=4.167
NC_035084.1	33028143	.	A	G	.	.	MAF_USDA=6.471
NC_035084.1	33028180	.	C	T	.	.	MAF_USDA=2.083
NC_035084.1	33028255	.	A	C	.	.	MAF_USDA=3.279
NC_035084.1	33028278	.	C	T	.	.	MAF_INRAE=3.797;MAF_USDA=2.941
NC_035084.1	33028356	.	C	T	.	.	MAF_USDA=3.333
NC_035084.1	33028366	.	G	A	.	.	MAF_INRAE=21.053
NC_035084.1	33028375	.	G	A	.	.	MAF_INRAE=25.316;MAF_USDA=31.25
NC_035084.1	33028392	.	G	T	.	.	MAF_USDA=3.333
NC_035084.1	33028423	.	T	C	.	.	MAF_USDA=1.639
NC_035084.1	33028445	.	G	T	.	.	MAF_USDA=3.333
NC_035084.1	33028644	.	T	C	.	.	MAF_USDA=33.333
NC_035084.1	33029524	.	G	T	.	.	MAF_USDA=12.651
NC_035084.1	33029629	.	A	G	.	.	MAF_USDA=15.294
NC_035084.1	33029719	.	G	A	.	.	MAF_INRAE=26.316;MAF_USDA=29.167
NC_035084.1	33029733	.	T	G	.	.	MAF_USDA=3.279
NC_035084.1	33029772	.	G	T	.	.	MAF_INRAE=5.263
NC_035084.1	33029789	.	A	C	.	.	MAF_INRAE=15.789;MAF_USDA=48.235
NC_035084.1	33029790	.	A	C	.	.	MAF_USDA=20.588
NC_035084.1	33029827	.	A	G	.	.	MAF_USDA=2.459
NC_035084.1	33029926	.	T	G	.	.	MAF_USDA=27.083
NC_035084.1	33030042	.	C	A	.	.	MAF_USDA=43.478
NC_035084.1	33030600	.	A	T	.	.	MAF_USDA=41.304
NC_035084.1	33030601	.	A	T	.	.	MAF_USDA=39.13
NC_035084.1	33030807	.	T	C	.	.	MAF_USDA=6.557
NC_035084.1	33030851	.	C	T	.	.	MAF_USDA=3.39
NC_035084.1	33032404	.	C	T	.	.	MAF_USDA=11.446
NC_035084.1	33032460	.	C	T	.	.	MAF_USDA=13.095
NC_035084.1	33032534	.	T	C	.	.	MAF_USDA=29.167
NC_035084.1	33032537	.	G	A	.	.	MAF_USDA=4.706
NC_035084.1	33032609	.	G	T	.	.	MAF_USDA=1.639
NC_035084.1	33032635	.	G	A	.	.	MAF_USDA=1.639
NC_035084.1	33032686	.	T	G	.	.	MAF_USDA=1.639
NC_035084.1	33032805	.	C	A	.	.	MAF_INRAE=26.316;MAF_USDA=18.235
NC_035084.1	33032822	.	A	T	.	.	MAF_USDA=2.083
NC_035084.1	33032840	.	C	T	.	.	MAF_USDA=5.738
NC_035084.1	33033082	.	T	A	.	.	MAF_USDA=6.557
NC_035084.1	33033106	.	T	A	.	.	MAF_USDA=6.25
NC_035084.1	33033175	.	G	T	.	.	MAF_USDA=2.459
NC_035084.1	33033176	.	C	T	.	.	MAF_USDA=2.459
NC_035084.1	33033185	.	C	A	.	.	MAF_INRAE=15.789;MAF_USDA=37.647
NC_035084.1	33033204	.	C	A	.	.	MAF_INRAE=26.316;MAF_USDA=15.294
NC_035084.1	33033266	.	T	C	.	.	MAF_USDA=3.333
NC_035084.1	33033319	.	C	A	.	.	MAF_INRAE=10.526;MAF_USDA=2.5
NC_035084.1	33033405	.	C	T	.	.	MAF_USDA=3.39
NC_035084.1	33035516	.	C	A	.	.	MAF_USDA=3.333
NC_035084.1	33035551	.	C	T	.	.	MAF_USDA=4.098
NC_035084.1	33035557	.	C	A	.	.	MAF_USDA=4.098
NC_035084.1	33035589	.	T	C	.	.	MAF_USDA=28.235
NC_035084.1	33035647	.	C	T	.	.	MAF_INRAE=5.263;MAF_USDA=21.176
NC_035084.1	33035660	.	C	G	.	.	MAF_USDA=13.934
NC_035084.1	33035764	.	A	C	.	.	MAF_INRAE=19.62
NC_035084.1	33035779	.	A	G	.	.	MAF_USDA=4.918
NC_035084.1	33035784	.	T	G	.	.	MAF_USDA=4.918
NC_035084.1	33035951	.	T	C	.	.	MAF_USDA=5.738
NC_035084.1	33036033	.	T	C	.	.	MAF_INRAE=10.759;MAF_USDA=20.588
NC_035084.1	33036054	.	C	A	.	.	MAF_INRAE=6.329;MAF_USDA=11.176
NC_035084.1	33036078	.	T	A	.	.	MAF_USDA=1.639
NC_035084.1	33036084	.	C	A	.	.	MAF_USDA=4.918
NC_035084.1	33036092	.	G	A	.	.	MAF_USDA=3.279
NC_035084.1	33036100	.	G	T	.	.	MAF_USDA=3.279
NC_035084.1	33036137	.	G	A	.	.	MAF_INRAE=2.5;MAF_USDA=5.882
NC_035084.1	33036209	.	G	T	.	.	MAF_USDA=1.639
NC_035084.1	33036237	.	T	A	.	.	MAF_USDA=13.115
NC_035084.1	33036275	.	A	G	.	.	MAF_USDA=4.098
NC_035084.1	33036276	.	C	G	.	.	MAF_USDA=4.098
NC_035084.1	33036302	.	A	G	.	.	MAF_INRAE=5.263;MAF_USDA=20.588
NC_035084.1	33037891	.	G	A	.	.	MAF_INRAE=5.263;MAF_USDA=6.25
NC_035084.1	33037911	.	G	A	.	.	MAF_INRAE=26.316;MAF_USDA=33.333
NC_035084.1	33038292	.	G	T	.	.	MAF_INRAE=10.526;MAF_USDA=27.647
NC_035084.1	33038303	.	C	A	.	.	MAF_USDA=3.279
NC_035084.1	33038397	.	C	T	.	.	MAF_INRAE=10.526;MAF_USDA=2.941
NC_035084.1	33038457	.	G	A	.	.	MAF_INRAE=3.333;MAF_USDA=1.765
NC_035084.1	33038660	.	G	T	.	.	MAF_INRAE=3.333;MAF_USDA=1.765
NC_035084.1	33038699	.	C	T	.	.	MAF_INRAE=18.354;MAF_USDA=22.353
NC_035084.1	33038722	.	T	C	.	.	MAF_INRAE=7.595;MAF_USDA=45.882
NC_035084.1	33038728	.	C	T	.	.	MAF_INRAE=6.962;MAF_USDA=20.588
NC_035084.1	33038782	.	G	A	.	.	MAF_USDA=1.639
NC_035084.1	33038832	.	G	A	.	.	MAF_USDA=1.639
NC_035084.1	33039036	.	C	A	.	.	MAF_INRAE=21.519;MAF_USDA=31.25
NC_035084.1	33039063	.	T	A	.	.	MAF_INRAE=1.667
NC_035084.1	33039124	.	C	A	.	.	MAF_USDA=4.706
NC_035084.1	33039199	.	G	A	.	.	MAF_INRAE=18.354;MAF_USDA=22.941
NC_035084.1	33039285	.	G	A	.	.	MAF_INRAE=5.263
NC_035084.1	33040104	.	T	G	.	.	MAF_INRAE=1.667;MAF_USDA=2.083
NC_035084.1	33040165	.	A	G	.	.	MAF_INRAE=7.595;MAF_USDA=23.81
NC_035084.1	33040185	.	C	T	.	.	MAF_INRAE=7.595;MAF_USDA=21.765
NC_035084.1	33040195	.	C	T	.	.	MAF_USDA=9.016
NC_035084.1	33040219	.	C	T	.	.	MAF_USDA=3.279
NC_035084.1	33040235	.	C	T	.	.	MAF_INRAE=5.263;MAF_USDA=9.836
NC_035084.1	33040245	.	G	A	.	.	MAF_INRAE=4.43;MAF_USDA=17.059
NC_035084.1	33040250	.	G	A	.	.	MAF_USDA=3.279
NC_035084.1	33040347	.	G	T	.	.	MAF_INRAE=8.861;MAF_USDA=23.81
NC_035084.1	33040397	.	C	T	.	.	MAF_USDA=2.5
NC_035084.1	33040464	.	C	T	.	.	MAF_USDA=1.639
NC_035084.1	33040643	.	C	T	.	.	MAF_INRAE=8.228;MAF_USDA=23.214
NC_035084.1	33040650	.	C	G	.	.	MAF_USDA=4.167
NC_035084.1	33040657	.	C	A	.	.	MAF_INRAE=2.532;MAF_USDA=24.405
NC_035084.1	33040671	.	A	G	.	.	MAF_INRAE=8.228;MAF_USDA=22.619
NC_035084.1	33040729	.	C	T	.	.	MAF_INRAE=18.987;MAF_USDA=22.289
NC_035084.1	33040904	.	A	T	.	.	MAF_INRAE=18.987;MAF_USDA=22.289
NC_035084.1	33040907	.	A	T	.	.	MAF_USDA=1.695
NC_035084.1	33040910	.	T	A	.	.	MAF_USDA=1.695
NC_035084.1	33041077	.	A	G	.	.	MAF_USDA=5.085
NC_035084.1	33041103	.	G	C	.	.	MAF_USDA=2.459
NC_035084.1	33041211	.	A	G	.	.	MAF_INRAE=10.759;MAF_USDA=45.294
NC_035084.1	33041798	.	T	C	.	.	MAF_USDA=2.459
NC_035084.1	33041853	.	G	T	.	.	MAF_USDA=1.639
NC_035084.1	33041997	.	T	G	.	.	MAF_INRAE=22.785;MAF_USDA=16.471
NC_035084.1	33042110	.	G	A	.	.	MAF_INRAE=3.797;MAF_USDA=40.588
NC_035084.1	33042126	.	G	T	.	.	MAF_INRAE=5.063;MAF_USDA=8.235
NC_035084.1	33042144	.	C	T	.	.	MAF_USDA=1.639
NC_035084.1	33042214	.	C	T	.	.	MAF_INRAE=22.152;MAF_USDA=16.471
NC_035084.1	33042349	.	G	C	.	.	MAF_INRAE=10.0;MAF_USDA=15.294
NC_035084.1	33042418	.	G	A	.	.	MAF_USDA=1.667
NC_035084.1	33042542	.	C	T	.	.	MAF_USDA=9.016
NC_035084.1	33042637	.	G	T	.	.	MAF_INRAE=10.0;MAF_USDA=15.294
NC_035084.1	33042638	.	C	A	.	.	MAF_USDA=2.459
NC_035084.1	33042712	.	T	G	.	.	MAF_USDA=1.639
NC_035084.1	33042725	.	C	A	.	.	MAF_INRAE=20.0;MAF_USDA=11.475
NC_035084.1	33042814	.	C	T	.	.	MAF_USDA=4.118
NC_035084.1	33042891	.	T	C	.	.	MAF_USDA=2.459
NC_035084.1	33043919	.	G	A	.	.	MAF_USDA=26.471
NC_035084.1	33043984	.	C	T	.	.	MAF_INRAE=1.667
NC_035084.1	33044019	.	C	T	.	.	MAF_USDA=1.639
NC_035084.1	33044174	.	C	T	.	.	MAF_USDA=1.639
NC_035084.1	33044194	.	G	C	.	.	MAF_INRAE=22.785;MAF_USDA=16.471
NC_035084.1	33044198	.	T	A	.	.	MAF_USDA=3.279
NC_035084.1	33044323	.	C	T	.	.	MAF_INRAE=2.5;MAF_USDA=4.167
NC_035084.1	33044328	.	C	A	.	.	MAF_INRAE=2.5;MAF_USDA=4.167
NC_035084.1	33044347	.	C	T	.	.	MAF_INRAE=20.886;MAF_USDA=20.588
NC_035084.1	33044379	.	G	A	.	.	MAF_USDA=3.279
NC_035084.1	33044413	.	C	T	.	.	MAF_USDA=4.098
NC_035084.1	33044422	.	C	T	.	.	MAF_INRAE=4.43;MAF_USDA=5.294
NC_035084.1	33044479	.	T	C	.	.	MAF_USDA=1.639
NC_035084.1	33044600	.	A	T	.	.	MAF_USDA=4.167
NC_035084.1	33044602	.	T	G	.	.	MAF_USDA=4.167
NC_035084.1	33044697	.	G	A	.	.	MAF_INRAE=10.526;MAF_USDA=4.167
NC_035084.1	33044703	.	C	A	.	.	MAF_INRAE=2.5;MAF_USDA=4.118
NC_035084.1	33044755	.	T	A	.	.	MAF_INRAE=12.5;MAF_USDA=20.0
NC_035084.1	33044819	.	T	G	.	.	MAF_USDA=1.639
NC_035084.1	33044870	.	T	G	.	.	MAF_USDA=1.639
NC_035084.1	33044912	.	T	C	.	.	MAF_INRAE=10.526;MAF_USDA=4.167
NC_035084.1	33044949	.	C	T	.	.	MAF_INRAE=13.333;MAF_USDA=21.765
NC_035084.1	33045057	.	C	A	.	.	MAF_USDA=3.279
NC_035084.1	33045125	.	C	T	.	.	MAF_INRAE=5.063;MAF_USDA=8.235
NC_035084.1	33045250	.	T	C	.	.	MAF_USDA=19.412
NC_035084.1	33045255	.	G	T	.	.	MAF_USDA=3.279
NC_035084.1	33045272	.	T	G	.	.	MAF_USDA=4.918
NC_035084.1	33045293	.	T	C	.	.	MAF_USDA=20.0
NC_035084.1	33045296	.	T	G	.	.	MAF_USDA=3.279
NC_035084.1	33045433	.	C	A	.	.	MAF_USDA=4.098
NC_035084.1	33045481	.	T	C	.	.	MAF_USDA=9.016
NC_035084.1	33045482	.	A	G	.	.	MAF_USDA=1.639
NC_035084.1	33045486	.	G	A	.	.	MAF_USDA=9.016
NC_035084.1	33045490	.	C	T	.	.	MAF_USDA=9.016
NC_035084.1	33045496	.	T	A	.	.	MAF_USDA=13.115
NC_035084.1	33045499	.	A	G	.	.	MAF_USDA=7.5
NC_035084.1	33045510	.	A	C	.	.	MAF_USDA=4.118
NC_035084.1	33045520	.	A	C	.	.	MAF_USDA=9.016
NC_035084.1	33045558	.	A	C	.	.	MAF_USDA=8.333
NC_035084.1	33045579	.	T	C	.	.	MAF_USDA=1.639
NC_035084.1	33046101	.	C	A	.	.	MAF_USDA=31.25
NC_035084.1	33046191	.	T	C	.	.	MAF_USDA=20.833
NC_035084.1	33046212	.	A	G	.	.	MAF_USDA=24.59
NC_035084.1	33046219	.	A	G	.	.	MAF_USDA=8.197
NC_035084.1	33046390	.	C	T	.	.	MAF_USDA=1.639
NC_035084.1	33046391	.	G	A	.	.	MAF_INRAE=10.833;MAF_USDA=11.765
NC_035084.1	33046419	.	G	A	.	.	MAF_USDA=1.639
NC_035084.1	33046439	.	T	A	.	.	MAF_USDA=13.934
NC_035084.1	33046522	.	G	A	.	.	MAF_USDA=5.738
NC_035084.1	33046707	.	G	A	.	.	MAF_INRAE=13.291;MAF_USDA=32.353
NC_035084.1	33046779	.	T	C	.	.	MAF_USDA=17.647
NC_035084.1	33047021	.	G	C	.	.	MAF_INRAE=2.5
NC_035084.1	33047026	.	C	A	.	.	MAF_INRAE=5.263;MAF_USDA=48.235
NC_035084.1	33047045	.	C	T	.	.	MAF_USDA=19.412
NC_035084.1	33047048	.	C	A	.	.	MAF_USDA=20.0
NC_035084.1	33047056	.	C	G	.	.	MAF_INRAE=5.263;MAF_USDA=14.583
NC_035084.1	33047136	.	C	T	.	.	MAF_INRAE=10.0;MAF_USDA=20.588
NC_035084.1	33047380	.	C	T	.	.	MAF_INRAE=5.063;MAF_USDA=14.583
NC_035084.1	33047460	.	T	A	.	.	MAF_INRAE=5.063;MAF_USDA=24.706
NC_035084.1	33047473	.	C	T	.	.	MAF_INRAE=5.063;MAF_USDA=24.706
NC_035084.1	33047544	.	A	T	.	.	MAF_INRAE=10.526;MAF_USDA=4.167
NC_035084.1	33047579	.	C	A	.	.	MAF_USDA=1.639
NC_035084.1	33047635	.	G	T	.	.	MAF_USDA=1.639
NC_035084.1	33047647	.	G	T	.	.	MAF_USDA=1.639
NC_035084.1	33047676	.	C	T	.	.	MAF_INRAE=4.43
NC_035084.1	33047813	.	G	T	.	.	MAF_INRAE=5.263;MAF_USDA=9.167
NC_035084.1	33047899	.	G	A	.	.	MAF_INRAE=1.667
NC_035084.1	33047908	.	G	A	.	.	MAF_USDA=4.098
NC_035084.1	33047971	.	A	C	.	.	MAF_INRAE=12.5;MAF_USDA=19.412
NC_035084.1	33047993	.	C	T	.	.	MAF_INRAE=5.833;MAF_USDA=24.118
NC_035084.1	33048074	.	T	G	.	.	MAF_USDA=8.197
NC_035084.1	33048109	.	T	A	.	.	MAF_USDA=3.279
NC_035084.1	33048159	.	C	T	.	.	MAF_INRAE=2.532;MAF_USDA=8.824
NC_035084.1	33048169	.	A	G	.	.	MAF_INRAE=15.0;MAF_USDA=20.0
NC_035084.1	33048196	.	C	T	.	.	MAF_USDA=20.0
NC_035084.1	33048319	.	G	A	.	.	MAF_INRAE=4.167;MAF_USDA=12.5
NC_035084.1	33048808	.	C	A	.	.	MAF_USDA=2.083
NC_035084.1	33049117	.	C	T	.	.	MAF_INRAE=14.557;MAF_USDA=45.0
NC_035084.1	33049233	.	C	T	.	.	MAF_USDA=7.377
NC_035084.1	33049244	.	G	A	.	.	MAF_INRAE=5.263;MAF_USDA=6.25
NC_035084.1	33049302	.	A	G	.	.	MAF_USDA=4.098
NC_035084.1	33049384	.	C	T	.	.	MAF_INRAE=21.519
NC_035084.1	33049503	.	C	T	.	.	MAF_USDA=4.098
NC_035084.1	33049562	.	G	T	.	.	MAF_INRAE=10.833;MAF_USDA=15.882
NC_035084.1	33049603	.	C	G	.	.	MAF_USDA=2.459
NC_035084.1	33049611	.	C	T	.	.	MAF_USDA=2.459
NC_035084.1	33049616	.	G	T	.	.	MAF_USDA=4.098
NC_035084.1	33049621	.	A	G	.	.	MAF_INRAE=5.263;MAF_USDA=4.118
NC_035084.1	33049636	.	G	A	.	.	MAF_USDA=3.279
NC_035084.1	33049645	.	T	C	.	.	MAF_USDA=3.333
NC_035084.1	33049658	.	G	C	.	.	MAF_USDA=2.459
NC_035084.1	33049671	.	C	A	.	.	MAF_USDA=2.459
NC_035084.1	33049689	.	T	A	.	.	MAF_USDA=5.738
NC_035084.1	33049696	.	T	C	.	.	MAF_USDA=4.098
NC_035084.1	33049718	.	G	A	.	.	MAF_INRAE=15.19;MAF_USDA=49.412
NC_035084.1	33049727	.	C	T	.	.	MAF_INRAE=5.063;MAF_USDA=24.118
NC_035084.1	33049739	.	G	A	.	.	MAF_INRAE=15.19;MAF_USDA=43.529
NC_035084.1	33049805	.	A	T	.	.	MAF_USDA=3.279
NC_035084.1	33049806	.	A	G	.	.	MAF_USDA=2.459
NC_035084.1	33049922	.	C	T	.	.	MAF_INRAE=5.696;MAF_USDA=5.738
NC_035084.1	33050215	.	T	G	.	.	MAF_INRAE=5.263;MAF_USDA=9.016
NC_035084.1	33050282	.	A	G	.	.	MAF_INRAE=10.833;MAF_USDA=15.294
NC_035084.1	33050293	.	C	T	.	.	MAF_INRAE=15.19;MAF_USDA=48.235
NC_035084.1	33050302	.	T	C	.	.	MAF_INRAE=15.19;MAF_USDA=44.706
NC_035084.1	33050358	.	T	A	.	.	MAF_INRAE=15.823;MAF_USDA=45.294
NC_035084.1	33050386	.	A	T	.	.	MAF_USDA=1.639
NC_035084.1	33050443	.	A	G	.	.	MAF_USDA=22.353
NC_035084.1	33050470	.	C	T	.	.	MAF_USDA=4.098
NC_035084.1	33050472	.	A	T	.	.	MAF_USDA=4.098
NC_035084.1	33050476	.	C	A	.	.	MAF_USDA=4.098
NC_035084.1	33051464	.	C	T	.	.	MAF_USDA=8.333
NC_035084.1	33051555	.	T	C	.	.	MAF_INRAE=5.263;MAF_USDA=9.016
NC_035084.1	33051626	.	G	A	.	.	MAF_INRAE=5.263;MAF_USDA=24.118
NC_035084.1	33051628	.	A	G	.	.	MAF_USDA=39.412
NC_035084.1	33051840	.	C	A	.	.	MAF_INRAE=5.263;MAF_USDA=9.836
NC_035084.1	33051896	.	C	A	.	.	MAF_USDA=5.882
NC_035084.1	33051948	.	T	C	.	.	MAF_USDA=4.167
NC_035084.1	33051961	.	T	C	.	.	MAF_USDA=33.529
NC_035084.1	33052033	.	C	T	.	.	MAF_INRAE=1.667
NC_035084.1	33052044	.	G	A	.	.	MAF_USDA=2.353
NC_035084.1	33052046	.	C	A	.	.	MAF_USDA=1.639
NC_035084.1	33052056	.	A	T	.	.	MAF_USDA=2.941
NC_035084.1	33052116	.	C	T	.	.	MAF_INRAE=5.263;MAF_USDA=25.294
NC_035084.1	33052399	.	G	A	.	.	MAF_INRAE=1.667
NC_035084.1	33052497	.	G	T	.	.	MAF_INRAE=5.063;MAF_USDA=24.118
NC_035084.1	33052548	.	C	T	.	.	MAF_USDA=1.639
NC_035084.1	33052563	.	C	A	.	.	MAF_INRAE=10.526;MAF_USDA=4.167
NC_035084.1	33052565	.	G	T	.	.	MAF_INRAE=2.5;MAF_USDA=4.118
NC_035084.1	33052586	.	C	T	.	.	MAF_INRAE=2.532;MAF_USDA=14.583
NC_035084.1	33052604	.	A	C	.	.	MAF_INRAE=10.833;MAF_USDA=31.25
NC_035084.1	33052749	.	T	A	.	.	MAF_INRAE=5.263;MAF_USDA=9.836
NC_035084.1	33052963	.	A	T	.	.	MAF_USDA=4.118
NC_035084.1	33053114	.	C	T	.	.	MAF_USDA=2.459
NC_035084.1	33053115	.	G	A	.	.	MAF_USDA=1.639
NC_035084.1	33053119	.	G	A	.	.	MAF_USDA=9.016
NC_035084.1	33053175	.	A	T	.	.	MAF_INRAE=2.5;MAF_USDA=4.118
NC_035084.1	33053193	.	C	A	.	.	MAF_INRAE=2.5;MAF_USDA=4.706
NC_035084.1	33053200	.	C	A	.	.	MAF_INRAE=2.5;MAF_USDA=4.118
NC_035084.1	33053244	.	T	A	.	.	MAF_INRAE=2.5;MAF_USDA=4.118
NC_035084.1	33053268	.	T	C	.	.	MAF_INRAE=2.5;MAF_USDA=4.918
NC_035084.1	33053362	.	G	C	.	.	MAF_INRAE=2.5;MAF_USDA=4.118
NC_035084.1	33053393	.	T	C	.	.	MAF_INRAE=2.5;MAF_USDA=3.529
NC_035084.1	33053400	.	G	A	.	.	MAF_INRAE=2.5;MAF_USDA=4.118
NC_035084.1	33053752	.	C	T	.	.	MAF_INRAE=21.519;MAF_USDA=16.471
NC_035084.1	33053805	.	G	T	.	.	MAF_INRAE=8.333;MAF_USDA=27.083
NC_035084.1	33054063	.	C	T	.	.	MAF_USDA=3.333
NC_035084.1	33054144	.	A	T	.	.	MAF_INRAE=10.526;MAF_USDA=35.417
NC_035084.1	33054277	.	C	T	.	.	MAF_USDA=4.098
NC_035084.1	33054652	.	T	A	.	.	MAF_USDA=2.5
NC_035084.1	33054739	.	A	C	.	.	MAF_USDA=7.377
NC_035084.1	33054775	.	T	A	.	.	MAF_USDA=25.0
NC_035084.1	33055068	.	C	T	.	.	MAF_INRAE=20.0;MAF_USDA=31.25
NC_035084.1	33055112	.	A	T	.	.	MAF_INRAE=20.0;MAF_USDA=31.25
NC_035084.1	33055120	.	A	C	.	.	MAF_USDA=4.098
NC_035084.1	33055299	.	T	G	.	.	MAF_USDA=11.176
NC_035084.1	33055300	.	A	T	.	.	MAF_USDA=4.167
NC_035084.1	33055470	.	T	C	.	.	MAF_USDA=47.917
NC_035084.1	33055476	.	G	A	.	.	MAF_INRAE=1.667
NC_035084.1	33055698	.	A	T	.	.	MAF_INRAE=5.263;MAF_USDA=12.295
NC_035084.1	33055712	.	C	A	.	.	MAF_INRAE=2.532;MAF_USDA=25.294
NC_035084.1	33055736	.	G	T	.	.	MAF_INRAE=2.5;MAF_USDA=4.118
NC_035084.1	33055740	.	G	A	.	.	MAF_INRAE=2.5;MAF_USDA=4.118
NC_035084.1	33055807	.	T	C	.	.	MAF_INRAE=2.5;MAF_USDA=4.167
NC_035084.1	33055813	.	C	A	.	.	MAF_INRAE=15.789;MAF_USDA=9.412
NC_035084.1	33055896	.	A	T	.	.	MAF_INRAE=5.263;MAF_USDA=6.25
NC_035084.1	33055940	.	A	C	.	.	MAF_USDA=2.459
NC_035084.1	33055944	.	C	T	.	.	MAF_INRAE=2.5;MAF_USDA=4.118
NC_035084.1	33055961	.	A	C	.	.	MAF_INRAE=5.0;MAF_USDA=12.5
NC_035084.1	33056033	.	C	T	.	.	MAF_INRAE=2.5;MAF_USDA=4.118
NC_035084.1	33056150	.	T	A	.	.	MAF_USDA=3.279
NC_035084.1	33056450	.	A	C	.	.	MAF_INRAE=2.5;MAF_USDA=7.647
NC_035084.1	33056705	.	A	T	.	.	MAF_USDA=2.459
NC_035084.1	33056766	.	C	T	.	.	MAF_INRAE=21.519;MAF_USDA=16.471
NC_035084.1	33056829	.	C	G	.	.	MAF_USDA=8.197
NC_035084.1	33056899	.	A	G	.	.	MAF_USDA=2.459
NC_035084.1	33056984	.	G	A	.	.	MAF_USDA=8.197
NC_035084.1	33057035	.	T	A	.	.	MAF_USDA=4.098
NC_035084.1	33057036	.	A	C	.	.	MAF_USDA=4.098
NC_035084.1	33057062	.	A	C	.	.	MAF_INRAE=9.167;MAF_USDA=15.882
NC_035084.1	33057349	.	A	T	.	.	MAF_USDA=6.471
NC_035084.1	33057436	.	C	A	.	.	MAF_INRAE=10.526;MAF_USDA=4.167
NC_035084.1	33057528	.	A	C	.	.	MAF_USDA=11.765
NC_035084.1	33057675	.	G	A	.	.	MAF_USDA=7.059
NC_035084.1	33057703	.	C	T	.	.	MAF_USDA=9.016
NC_035084.1	33057705	.	G	A	.	.	MAF_USDA=7.377
NC_035084.1	33057728	.	G	T	.	.	MAF_USDA=9.016
NC_035084.1	33057729	.	T	A	.	.	MAF_USDA=14.118
NC_035084.1	33057742	.	G	A	.	.	MAF_USDA=27.083
NC_035084.1	33059034	.	C	T	.	.	MAF_USDA=16.667
NC_035084.1	33059037	.	C	G	.	.	MAF_INRAE=2.632
NC_035084.1	33059150	.	C	A	.	.	MAF_USDA=4.098
NC_035084.1	33059323	.	G	A	.	.	MAF_INRAE=5.263;MAF_USDA=2.941
NC_035084.1	33059428	.	A	C	.	.	MAF_USDA=1.639
NC_035084.1	33059618	.	A	T	.	.	MAF_USDA=4.098
NC_035084.1	33059736	.	T	C	.	.	MAF_INRAE=2.5;MAF_USDA=4.118
NC_035084.1	33059835	.	C	T	.	.	MAF_INRAE=6.329;MAF_USDA=4.706
NC_035084.1	33059963	.	A	C	.	.	MAF_INRAE=10.833;MAF_USDA=16.471
NC_035084.1	33060051	.	G	A	.	.	MAF_USDA=3.279
NC_035084.1	33062918	.	G	A	.	.	MAF_USDA=1.639
NC_035084.1	33063182	.	A	T	.	.	MAF_INRAE=15.789;MAF_USDA=10.0
NC_035084.1	33063351	.	G	C	.	.	MAF_USDA=9.016
NC_035084.1	33063433	.	T	A	.	.	MAF_INRAE=5.063
NC_035084.1	33063458	.	G	A	.	.	MAF_INRAE=1.667
NC_035084.1	33063465	.	A	G	.	.	MAF_USDA=1.639
NC_035084.1	33063469	.	C	A	.	.	MAF_INRAE=5.263;MAF_USDA=9.836
NC_035084.1	33063494	.	C	T	.	.	MAF_USDA=11.905
NC_035084.1	33063576	.	G	A	.	.	MAF_USDA=2.459
NC_035084.1	33063657	.	G	A	.	.	MAF_INRAE=21.519;MAF_USDA=17.059
NC_035084.1	33063856	.	C	T	.	.	MAF_INRAE=5.063;MAF_USDA=17.647
NC_035084.1	33063865	.	G	A	.	.	MAF_INRAE=5.263;MAF_USDA=2.941
NC_035084.1	33063871	.	G	A	.	.	MAF_USDA=2.459
NC_035084.1	33064093	.	G	A	.	.	MAF_USDA=6.25
NC_035084.1	33064243	.	G	C	.	.	MAF_INRAE=2.532;MAF_USDA=25.882
NC_035084.1	33064270	.	G	T	.	.	MAF_INRAE=2.532;MAF_USDA=25.882
NC_035084.1	33064633	.	T	C	.	.	MAF_USDA=4.918
NC_035084.1	33064769	.	A	G	.	.	MAF_INRAE=2.5;MAF_USDA=3.529
NC_035084.1	33064806	.	T	C	.	.	MAF_USDA=4.918
NC_035084.1	33064809	.	C	T	.	.	MAF_USDA=4.098
NC_035084.1	33064841	.	T	C	.	.	MAF_USDA=4.098
NC_035084.1	33064952	.	T	C	.	.	MAF_INRAE=22.152;MAF_USDA=16.471
NC_035084.1	33064953	.	G	A	.	.	MAF_INRAE=7.595;MAF_USDA=27.059
NC_035084.1	33064962	.	C	T	.	.	MAF_INRAE=2.5;MAF_USDA=3.529
NC_035084.1	33065020	.	A	T	.	.	MAF_USDA=1.639
NC_035084.1	33065272	.	A	T	.	.	MAF_INRAE=3.165;MAF_USDA=12.941
NC_035084.1	33065291	.	C	A	.	.	MAF_USDA=1.639
NC_035084.1	33065373	.	C	G	.	.	MAF_USDA=4.918
NC_035084.1	33065401	.	T	A	.	.	MAF_USDA=1.667
NC_035084.1	33065453	.	C	T	.	.	MAF_INRAE=5.263;MAF_USDA=2.976
NC_035084.1	33065455	.	A	G	.	.	MAF_INRAE=7.595;MAF_USDA=16.667
NC_035084.1	33065459	.	A	C	.	.	MAF_USDA=18.333
NC_035084.1	33065484	.	T	A	.	.	MAF_INRAE=13.924;MAF_USDA=33.529
NC_035084.1	33065487	.	G	A	.	.	MAF_USDA=18.033
NC_035084.1	33065490	.	T	C	.	.	MAF_USDA=7.377
NC_035084.1	33065537	.	C	T	.	.	MAF_USDA=1.639
NC_035084.1	33065609	.	A	G	.	.	MAF_USDA=5.738
NC_035084.1	33065721	.	G	T	.	.	MAF_USDA=18.852
NC_035084.1	33065733	.	C	T	.	.	MAF_INRAE=11.392;MAF_USDA=40.588
NC_035084.1	33065816	.	C	A	.	.	MAF_USDA=4.098
NC_035084.1	33065823	.	T	C	.	.	MAF_INRAE=7.595;MAF_USDA=17.059
NC_035084.1	33065866	.	T	C	.	.	MAF_USDA=4.918
NC_035084.1	33065929	.	G	A	.	.	MAF_INRAE=7.595;MAF_USDA=16.471
NC_035084.1	33065954	.	T	G	.	.	MAF_USDA=18.852
NC_035084.1	33065965	.	C	T	.	.	MAF_INRAE=1.667
NC_035084.1	33065994	.	T	A	.	.	MAF_INRAE=10.833;MAF_USDA=11.765
NC_035084.1	33066036	.	T	G	.	.	MAF_INRAE=10.833;MAF_USDA=11.765
NC_035084.1	33066214	.	A	T	.	.	MAF_INRAE=5.263;MAF_USDA=6.667
NC_035084.1	33066239	.	C	T	.	.	MAF_USDA=1.724
NC_035084.1	33066240	.	G	A	.	.	MAF_INRAE=26.316;MAF_USDA=16.463
NC_035084.1	33066344	.	A	T	.	.	MAF_INRAE=26.316;MAF_USDA=17.059
NC_035084.1	33066411	.	G	A	.	.	MAF_INRAE=5.263;MAF_USDA=9.016
NC_035084.1	33066480	.	C	T	.	.	MAF_INRAE=3.165;MAF_USDA=12.941
NC_035084.1	33066488	.	G	A	.	.	MAF_INRAE=5.263;MAF_USDA=9.836
NC_035084.1	33066585	.	T	G	.	.	MAF_USDA=2.941
NC_035084.1	33066642	.	G	A	.	.	MAF_USDA=1.695
NC_035084.1	33067457	.	C	T	.	.	MAF_USDA=1.639
NC_035084.1	33067471	.	A	T	.	.	MAF_USDA=9.836
NC_035084.1	33067473	.	C	T	.	.	MAF_USDA=4.098
NC_035084.1	33067475	.	A	G	.	.	MAF_USDA=3.279
NC_035084.1	33067531	.	C	T	.	.	MAF_USDA=42.353
NC_035084.1	33067572	.	C	A	.	.	MAF_USDA=1.639
NC_035084.1	33067641	.	G	A	.	.	MAF_INRAE=26.316;MAF_USDA=16.471
NC_035084.1	33067765	.	G	A	.	.	MAF_INRAE=5.833;MAF_USDA=3.529
NC_035084.1	33067789	.	T	C	.	.	MAF_USDA=5.294
NC_035084.1	33067806	.	G	A	.	.	MAF_INRAE=21.519;MAF_USDA=17.059
NC_035084.1	33067890	.	A	G	.	.	MAF_INRAE=23.418;MAF_USDA=16.471
NC_035084.1	33068005	.	C	T	.	.	MAF_INRAE=8.333;MAF_USDA=12.941
NC_035084.1	33068139	.	C	A	.	.	MAF_INRAE=21.519;MAF_USDA=17.647
NC_035084.1	33068144	.	G	T	.	.	MAF_INRAE=21.519;MAF_USDA=16.471
NC_035084.1	33068207	.	G	A	.	.	MAF_USDA=2.459
NC_035084.1	33068263	.	C	T	.	.	MAF_USDA=2.459
NC_035084.1	33068415	.	C	G	.	.	MAF_USDA=50.0
NC_035084.1	33068422	.	G	A	.	.	MAF_INRAE=9.167;MAF_USDA=27.711
NC_035084.1	33068440	.	A	T	.	.	MAF_USDA=4.167
NC_035084.1	33068460	.	G	A	.	.	MAF_INRAE=3.333;MAF_USDA=20.238
NC_035084.1	33068580	.	G	T	.	.	MAF_USDA=1.639
NC_035084.1	33068640	.	C	T	.	.	MAF_INRAE=5.063;MAF_USDA=22.353
NC_035084.1	33068708	.	G	A	.	.	MAF_INRAE=1.667;MAF_USDA=1.639
NC_035084.1	33068720	.	A	G	.	.	MAF_USDA=1.639
NC_035084.1	33068750	.	G	T	.	.	MAF_INRAE=1.667
NC_035084.1	33068841	.	G	T	.	.	MAF_INRAE=7.5;MAF_USDA=11.176
NC_035084.1	33068851	.	T	A	.	.	MAF_INRAE=27.215;MAF_USDA=15.882
NC_035084.1	33068853	.	A	G	.	.	MAF_INRAE=30.833;MAF_USDA=15.294
NC_035084.1	33068934	.	C	T	.	.	MAF_INRAE=1.667;MAF_USDA=3.279
NC_035084.1	33068991	.	T	C	.	.	MAF_INRAE=40.506;MAF_USDA=15.882
NC_035084.1	33069181	.	G	A	.	.	MAF_USDA=8.197
NC_035084.1	33069246	.	G	A	.	.	MAF_INRAE=8.333;MAF_USDA=18.824
NC_035084.1	33069268	.	G	A	.	.	MAF_INRAE=32.911;MAF_USDA=45.882
NC_035084.1	33069298	.	A	C	.	.	MAF_USDA=4.098
NC_035084.1	33069357	.	C	T	.	.	MAF_INRAE=33.544;MAF_USDA=38.824
NC_035084.1	33069459	.	C	T	.	.	MAF_USDA=1.639
NC_035084.1	33069538	.	T	G	.	.	MAF_INRAE=8.333;MAF_USDA=13.529
NC_035084.1	33069541	.	T	A	.	.	MAF_INRAE=8.333;MAF_USDA=21.176
NC_035084.1	33069595	.	G	T	.	.	MAF_USDA=1.639
NC_035084.1	33069596	.	G	A	.	.	MAF_USDA=1.639
NC_035084.1	33069666	.	C	T	.	.	MAF_INRAE=41.139;MAF_USDA=18.235
NC_035084.1	33069737	.	G	T	.	.	MAF_INRAE=10.0;MAF_USDA=12.941
NC_035084.1	33069916	.	T	C	.	.	MAF_INRAE=35.443;MAF_USDA=22.941
NC_035084.1	33070403	.	T	C	.	.	MAF_INRAE=5.263;MAF_USDA=47.917
NC_035084.1	33070454	.	A	G	.	.	MAF_INRAE=5.263;MAF_USDA=16.667
NC_035084.1	33070533	.	G	A	.	.	MAF_USDA=47.917
NC_035084.1	33070705	.	C	T	.	.	MAF_USDA=17.059
NC_035084.1	33070756	.	C	T	.	.	MAF_USDA=1.639
NC_035084.1	33070868	.	G	A	.	.	MAF_USDA=8.197
NC_035084.1	33070897	.	A	G	.	.	MAF_INRAE=33.544;MAF_USDA=40.588
NC_035084.1	33070990	.	A	G	.	.	MAF_USDA=1.639
NC_035084.1	33071035	.	C	A	.	.	MAF_INRAE=8.333;MAF_USDA=14.118
NC_035084.1	33071042	.	C	A	.	.	MAF_USDA=1.639
NC_035084.1	33071162	.	G	T	.	.	MAF_INRAE=41.772;MAF_USDA=9.836
NC_035084.1	33071195	.	G	A	.	.	MAF_INRAE=42.405;MAF_USDA=9.836
NC_035084.1	33071288	.	G	C	.	.	MAF_INRAE=3.333
NC_035084.1	33071479	.	C	T	.	.	MAF_USDA=1.639
NC_035084.1	33071499	.	A	C	.	.	MAF_INRAE=41.139;MAF_USDA=15.294
NC_035084.1	33071646	.	C	T	.	.	MAF_USDA=2.459
NC_035084.1	33071658	.	G	C	.	.	MAF_USDA=9.836
NC_035084.1	33071698	.	A	G	.	.	MAF_INRAE=31.646;MAF_USDA=35.882
NC_035084.1	33071700	.	T	C	.	.	MAF_INRAE=8.333;MAF_USDA=13.529
NC_035084.1	33071903	.	T	A	.	.	MAF_USDA=3.279
NC_035084.1	33072099	.	T	C	.	.	MAF_INRAE=33.544;MAF_USDA=45.294
NC_035084.1	33072126	.	G	T	.	.	MAF_USDA=2.459
NC_035084.1	33072151	.	T	G	.	.	MAF_INRAE=41.139
NC_035084.1	33072265	.	C	T	.	.	MAF_USDA=1.639
NC_035084.1	33072312	.	T	C	.	.	MAF_USDA=1.765
NC_035084.1	33072317	.	C	T	.	.	MAF_USDA=7.647
NC_035084.1	33072321	.	C	T	.	.	MAF_INRAE=45.833;MAF_USDA=24.118
NC_035084.1	33072357	.	C	T	.	.	MAF_USDA=6.557
NC_035084.1	33072385	.	A	T	.	.	MAF_USDA=3.279
NC_035084.1	33072392	.	G	A	.	.	MAF_INRAE=5.263;MAF_USDA=3.529
NC_035084.1	33072434	.	G	A	.	.	MAF_USDA=4.118
NC_035084.1	33072546	.	A	G	.	.	MAF_USDA=4.098
NC_035084.1	33072647	.	G	T	.	.	MAF_INRAE=7.5;MAF_USDA=9.412
NC_035084.1	33072725	.	C	A	.	.	MAF_INRAE=5.0;MAF_USDA=1.639
NC_035084.1	33072813	.	G	A	.	.	MAF_USDA=1.765
NC_035084.1	33072825	.	C	T	.	.	MAF_INRAE=1.667
NC_035084.1	33072955	.	A	G	.	.	MAF_INRAE=5.063;MAF_USDA=8.235
NC_035084.1	33072965	.	A	C	.	.	MAF_INRAE=32.911;MAF_USDA=47.059
NC_035084.1	33072973	.	C	T	.	.	MAF_INRAE=10.833;MAF_USDA=38.235
NC_035084.1	33073016	.	G	T	.	.	MAF_INRAE=40.506;MAF_USDA=16.471
NC_035084.1	33073169	.	A	T	.	.	MAF_INRAE=8.333;MAF_USDA=14.706
NC_035084.1	33073282	.	G	C	.	.	MAF_INRAE=8.333;MAF_USDA=15.294
NC_035084.1	33073599	.	G	A	.	.	MAF_USDA=22.131
NC_035084.1	33073615	.	T	C	.	.	MAF_USDA=2.459
NC_035084.1	33073830	.	T	C	.	.	MAF_INRAE=34.177;MAF_USDA=49.412
NC_035084.1	33073831	.	G	T	.	.	MAF_INRAE=31.646;MAF_USDA=18.235
NC_035084.1	33073900	.	C	T	.	.	MAF_USDA=25.41
NC_035084.1	33073993	.	G	C	.	.	MAF_INRAE=8.333;MAF_USDA=14.706
NC_035084.1	33074025	.	G	T	.	.	MAF_INRAE=22.785;MAF_USDA=2.941
NC_035084.1	33074440	.	C	A	.	.	MAF_INRAE=1.667;MAF_USDA=22.131
NC_035084.1	33074445	.	C	G	.	.	MAF_USDA=1.639
NC_035084.1	33074520	.	G	A	.	.	MAF_INRAE=31.646;MAF_USDA=43.452
NC_035084.1	33074552	.	C	A	.	.	MAF_USDA=2.5
NC_035084.1	33074737	.	C	T	.	.	MAF_INRAE=40.506;MAF_USDA=16.667
NC_035084.1	33074869	.	G	T	.	.	MAF_USDA=2.459
NC_035084.1	33074888	.	C	A	.	.	MAF_USDA=4.706
NC_035084.1	33074982	.	G	T	.	.	MAF_INRAE=10.0
NC_035084.1	33075045	.	C	T	.	.	MAF_USDA=3.279
NC_035084.1	33075046	.	T	A	.	.	MAF_USDA=3.279
NC_035084.1	33075097	.	C	T	.	.	MAF_INRAE=24.684;MAF_USDA=3.571
NC_035084.1	33075142	.	A	T	.	.	MAF_INRAE=31.646;MAF_USDA=44.118
NC_035084.1	33075148	.	C	T	.	.	MAF_INRAE=31.646;MAF_USDA=43.529
NC_035084.1	33075207	.	T	C	.	.	MAF_INRAE=31.013;MAF_USDA=44.118
NC_035084.1	33075227	.	G	T	.	.	MAF_INRAE=32.911;MAF_USDA=34.706
NC_035084.1	33075260	.	C	T	.	.	MAF_INRAE=31.646;MAF_USDA=37.059
NC_035084.1	33075263	.	T	A	.	.	MAF_USDA=7.377
NC_035084.1	33075326	.	C	A	.	.	MAF_INRAE=8.333;MAF_USDA=12.941
NC_035084.1	33075508	.	G	T	.	.	MAF_INRAE=5.063
NC_035084.1	33075536	.	C	T	.	.	MAF_USDA=1.639
NC_035084.1	33075560	.	C	G	.	.	MAF_INRAE=30.38;MAF_USDA=19.412
NC_035084.1	33075570	.	G	T	.	.	MAF_USDA=1.639
NC_035084.1	33075573	.	G	A	.	.	MAF_INRAE=32.278;MAF_USDA=34.706
NC_035084.1	33075606	.	G	C	.	.	MAF_INRAE=30.38;MAF_USDA=11.765
NC_035084.1	33075652	.	T	G	.	.	MAF_USDA=14.583
NC_035084.1	33075743	.	C	A	.	.	MAF_USDA=3.279
NC_035084.1	33075976	.	G	A	.	.	MAF_INRAE=1.667
NC_035084.1	33076029	.	T	A	.	.	MAF_USDA=1.639
NC_035084.1	33076072	.	C	T	.	.	MAF_USDA=3.279
NC_035084.1	33076112	.	C	A	.	.	MAF_INRAE=26.316;MAF_USDA=41.803
NC_035084.1	33076113	.	T	C	.	.	MAF_USDA=14.583
NC_035084.1	33076128	.	A	T	.	.	MAF_USDA=16.667
NC_035084.1	33076129	.	G	C	.	.	MAF_USDA=16.667
NC_035084.1	33076132	.	C	A	.	.	MAF_USDA=1.639
NC_035084.1	33076137	.	C	T	.	.	MAF_USDA=16.667
NC_035084.1	33076166	.	C	T	.	.	MAF_INRAE=1.667
NC_035084.1	33076185	.	T	G	.	.	MAF_INRAE=41.139
NC_035084.1	33076243	.	C	T	.	.	MAF_USDA=4.098
NC_035084.1	33076317	.	G	A	.	.	MAF_USDA=1.639
NC_035084.1	33076331	.	G	A	.	.	MAF_USDA=4.118
NC_035084.1	33076545	.	G	A	.	.	MAF_INRAE=5.263;MAF_USDA=1.667
NC_035084.1	33076566	.	C	A	.	.	MAF_INRAE=35.833;MAF_USDA=15.574
NC_035084.1	33076702	.	G	C	.	.	MAF_USDA=3.279
NC_035084.1	33076714	.	A	C	.	.	MAF_INRAE=6.329;MAF_USDA=15.294
NC_035084.1	33076724	.	G	A	.	.	MAF_INRAE=5.063;MAF_USDA=22.941
NC_035084.1	33076820	.	G	A	.	.	MAF_INRAE=15.789;MAF_USDA=11.176
NC_035084.1	33076835	.	A	G	.	.	MAF_INRAE=1.667
NC_035084.1	33076995	.	T	C	.	.	MAF_INRAE=10.526;MAF_USDA=34.118
NC_035084.1	33077035	.	G	A	.	.	MAF_USDA=4.098
NC_035084.1	33077106	.	G	T	.	.	MAF_INRAE=10.526;MAF_USDA=7.647
NC_035084.1	33077145	.	C	A	.	.	MAF_USDA=1.639
NC_035084.1	33077547	.	C	T	.	.	MAF_USDA=3.279
NC_035084.1	33077724	.	C	A	.	.	MAF_INRAE=15.789;MAF_USDA=4.706
NC_035084.1	33077749	.	T	G	.	.	MAF_INRAE=34.81;MAF_USDA=35.294
NC_035084.1	33077844	.	G	A	.	.	MAF_USDA=1.639
NC_035084.1	33077851	.	T	C	.	.	MAF_INRAE=31.579;MAF_USDA=35.294
NC_035084.1	33077931	.	C	T	.	.	MAF_USDA=17.647
NC_035084.1	33077969	.	C	T	.	.	MAF_USDA=24.706
NC_035084.1	33077974	.	G	A	.	.	MAF_INRAE=6.667;MAF_USDA=35.417
NC_035084.1	33078486	.	G	A	.	.	MAF_USDA=12.5
NC_035084.1	33078523	.	G	A	.	.	MAF_USDA=9.836
NC_035084.1	33078841	.	G	A	.	.	MAF_USDA=2.459
NC_035084.1	33078852	.	C	T	.	.	MAF_INRAE=26.667;MAF_USDA=5.294
NC_035084.1	33078904	.	G	A	.	.	MAF_USDA=3.279
NC_035084.1	33078955	.	G	A	.	.	MAF_INRAE=15.789;MAF_USDA=10.0
NC_035084.1	33078988	.	C	T	.	.	MAF_USDA=15.574
NC_035084.1	33078989	.	G	A	.	.	MAF_USDA=9.016
NC_035084.1	33079009	.	C	T	.	.	MAF_INRAE=1.667
NC_035084.1	33079035	.	G	A	.	.	MAF_INRAE=1.667
NC_035084.1	33079176	.	C	T	.	.	MAF_USDA=2.459
NC_035084.1	33079191	.	C	T	.	.	MAF_INRAE=15.789;MAF_USDA=4.706
NC_035084.1	33079192	.	T	C	.	.	MAF_USDA=4.706
NC_035084.1	33079198	.	T	C	.	.	MAF_INRAE=15.789;MAF_USDA=4.706
NC_035084.1	33079201	.	G	C	.	.	MAF_USDA=4.706
NC_035084.1	33079211	.	T	G	.	.	MAF_USDA=2.459
NC_035084.1	33079226	.	C	T	.	.	MAF_INRAE=27.5;MAF_USDA=5.294
NC_035084.1	33079265	.	C	G	.	.	MAF_USDA=4.098
NC_035084.1	33079416	.	A	G	.	.	MAF_INRAE=13.924;MAF_USDA=34.118
NC_035084.1	33079427	.	T	A	.	.	MAF_INRAE=9.494;MAF_USDA=26.471
NC_035084.1	33079464	.	T	A	.	.	MAF_INRAE=28.333;MAF_USDA=5.294
NC_035084.1	33079496	.	A	G	.	.	MAF_USDA=4.706
NC_035084.1	33079543	.	T	A	.	.	MAF_INRAE=8.333;MAF_USDA=18.235
NC_035084.1	33079648	.	G	A	.	.	MAF_INRAE=8.333;MAF_USDA=18.235
NC_035084.1	33079689	.	A	C	.	.	MAF_USDA=2.459
NC_035084.1	33079706	.	A	C	.	.	MAF_INRAE=8.333;MAF_USDA=18.235
NC_035084.1	33079774	.	G	C	.	.	MAF_USDA=2.459
NC_035084.1	33079786	.	G	T	.	.	MAF_INRAE=28.333;MAF_USDA=1.765
NC_035084.1	33079899	.	A	T	.	.	MAF_USDA=2.083
NC_035084.1	33079900	.	G	T	.	.	MAF_USDA=2.083
NC_035084.1	33079946	.	A	T	.	.	MAF_USDA=1.639
NC_035084.1	33080065	.	T	C	.	.	MAF_INRAE=1.667
NC_035084.1	33080121	.	A	G	.	.	MAF_USDA=5.738
NC_035084.1	33080134	.	G	T	.	.	MAF_INRAE=7.5;MAF_USDA=17.647
NC_035084.1	33080160	.	T	A	.	.	MAF_INRAE=7.5;MAF_USDA=18.235
NC_035084.1	33080245	.	T	G	.	.	MAF_INRAE=9.494;MAF_USDA=26.471
NC_035084.1	33080290	.	C	T	.	.	MAF_INRAE=7.5;MAF_USDA=18.824
NC_035084.1	33080343	.	T	G	.	.	MAF_USDA=2.5
NC_035084.1	33080515	.	G	A	.	.	MAF_USDA=18.072
NC_035084.1	33080566	.	A	C	.	.	MAF_USDA=33.133
NC_035084.1	33081468	.	G	A	.	.	MAF_INRAE=31.579
NC_035084.1	33081545	.	A	C	.	.	MAF_INRAE=31.579;MAF_USDA=9.412
NC_035084.1	33081763	.	C	T	.	.	MAF_INRAE=4.43;MAF_USDA=9.412
NC_035084.1	33082204	.	T	A	.	.	MAF_INRAE=10.759;MAF_USDA=34.706
NC_035084.1	33082205	.	T	A	.	.	MAF_INRAE=10.833;MAF_USDA=34.706
NC_035084.1	33082266	.	T	C	.	.	MAF_INRAE=10.759;MAF_USDA=34.706
NC_035084.1	33082281	.	G	A	.	.	MAF_INRAE=8.333;MAF_USDA=18.824
NC_035084.1	33082377	.	T	A	.	.	MAF_INRAE=5.696;MAF_USDA=8.235
NC_035084.1	33082387	.	G	A	.	.	MAF_INRAE=15.789;MAF_USDA=6.471
NC_035084.1	33082408	.	T	A	.	.	MAF_INRAE=4.43;MAF_USDA=7.647
NC_035084.1	33082450	.	C	T	.	.	MAF_INRAE=4.43;MAF_USDA=14.706
NC_035084.1	33082675	.	A	G	.	.	MAF_INRAE=10.526;MAF_USDA=8.824
NC_035084.1	33082679	.	G	T	.	.	MAF_USDA=38.824
NC_035084.1	33082680	.	A	T	.	.	MAF_USDA=9.412
NC_035084.1	33082681	.	T	G	.	.	MAF_USDA=8.824
NC_035084.1	33082805	.	A	C	.	.	MAF_INRAE=5.063;MAF_USDA=28.235
NC_035084.1	33082887	.	C	G	.	.	MAF_USDA=1.639
NC_035084.1	33083068	.	C	T	.	.	MAF_USDA=1.639
NC_035084.1	33083113	.	C	T	.	.	MAF_USDA=1.639
NC_035084.1	33083144	.	G	T	.	.	MAF_USDA=1.639
NC_035084.1	33083179	.	G	A	.	.	MAF_USDA=1.639
NC_035084.1	33083283	.	C	T	.	.	MAF_INRAE=25.316;MAF_USDA=8.434
NC_035084.1	33083313	.	T	A	.	.	MAF_INRAE=30.38;MAF_USDA=22.917
NC_035084.1	33083366	.	A	T	.	.	MAF_INRAE=8.333;MAF_USDA=33.333
NC_035084.1	33083411	.	G	A	.	.	MAF_INRAE=4.43;MAF_USDA=29.167
NC_035084.1	33083749	.	A	G	.	.	MAF_USDA=1.639
NC_035084.1	33084243	.	G	A	.	.	MAF_INRAE=27.5;MAF_USDA=2.083
NC_035084.1	33084297	.	G	T	.	.	MAF_INRAE=35.443;MAF_USDA=29.412
NC_035084.1	33084301	.	A	G	.	.	MAF_INRAE=36.667;MAF_USDA=29.412
NC_035084.1	33084385	.	C	A	.	.	MAF_USDA=3.279
NC_035084.1	33084386	.	A	T	.	.	MAF_USDA=1.639
NC_035084.1	33084507	.	C	A	.	.	MAF_INRAE=35.443;MAF_USDA=27.381
NC_035084.1	33084561	.	T	A	.	.	MAF_USDA=1.639
NC_035084.1	33084568	.	T	C	.	.	MAF_USDA=5.833
NC_035084.1	33084576	.	G	T	.	.	MAF_INRAE=31.579;MAF_USDA=26.786
NC_035084.1	33089065	.	C	A	.	.	MAF_USDA=6.557
NC_035084.1	33089106	.	G	T	.	.	MAF_USDA=2.083
NC_035084.1	33089107	.	A	T	.	.	MAF_USDA=2.083
NC_035084.1	33089126	.	G	T	.	.	MAF_INRAE=31.646;MAF_USDA=28.235
NC_035084.1	33089165	.	G	T	.	.	MAF_INRAE=30.38;MAF_USDA=44.706
NC_035084.1	33089256	.	A	C	.	.	MAF_INRAE=4.43;MAF_USDA=14.118
NC_035084.1	33089361	.	T	C	.	.	MAF_USDA=5.294
NC_035084.1	33089441	.	G	A	.	.	MAF_USDA=1.639
NC_035084.1	33089476	.	G	C	.	.	MAF_INRAE=30.38;MAF_USDA=47.647
NC_035084.1	33089543	.	T	C	.	.	MAF_INRAE=34.81;MAF_USDA=32.143
NC_035084.1	33089570	.	C	T	.	.	MAF_USDA=3.279
NC_035084.1	33089573	.	G	A	.	.	MAF_INRAE=15.789;MAF_USDA=2.353
NC_035084.1	33089605	.	C	A	.	.	MAF_USDA=1.639
NC_035084.1	33090149	.	C	A	.	.	MAF_INRAE=4.43;MAF_USDA=16.471
NC_035084.1	33090181	.	C	T	.	.	MAF_USDA=2.459
NC_035084.1	33090183	.	G	C	.	.	MAF_INRAE=21.053;MAF_USDA=46.471
NC_035084.1	33090329	.	C	G	.	.	MAF_USDA=19.277
NC_035084.1	33090367	.	G	A	.	.	MAF_USDA=45.833
NC_035084.1	33090998	.	C	T	.	.	MAF_USDA=4.167
NC_035084.1	33091233	.	T	G	.	.	MAF_INRAE=5.263;MAF_USDA=24.706
NC_035084.1	33091337	.	A	T	.	.	MAF_USDA=5.952
NC_035084.1	33091344	.	T	G	.	.	MAF_USDA=1.667
NC_035084.1	33091345	.	C	T	.	.	MAF_USDA=1.667
NC_035084.1	33091865	.	G	T	.	.	MAF_INRAE=8.333;MAF_USDA=22.024
NC_035084.1	33091906	.	A	T	.	.	MAF_INRAE=4.43;MAF_USDA=28.824
NC_035084.1	33091954	.	G	A	.	.	MAF_USDA=1.639
NC_035084.1	33092033	.	C	G	.	.	MAF_INRAE=4.43;MAF_USDA=7.647
NC_035084.1	33092037	.	T	G	.	.	MAF_USDA=8.197
NC_035084.1	33092047	.	T	C	.	.	MAF_USDA=7.377
NC_035084.1	33092052	.	C	A	.	.	MAF_USDA=31.765
NC_035084.1	33092099	.	T	G	.	.	MAF_USDA=3.279
NC_035084.1	33092111	.	T	C	.	.	MAF_INRAE=4.43;MAF_USDA=9.412
NC_035084.1	33092123	.	G	A	.	.	MAF_INRAE=5.063;MAF_USDA=14.706
NC_035084.1	33092238	.	G	T	.	.	MAF_USDA=1.695
NC_035084.1	33092272	.	C	T	.	.	MAF_USDA=2.5
NC_035084.1	33092280	.	T	C	.	.	MAF_USDA=7.627
NC_035084.1	33092440	.	G	A	.	.	MAF_INRAE=41.139;MAF_USDA=9.412
NC_035084.1	33092463	.	A	T	.	.	MAF_INRAE=37.342;MAF_USDA=21.765
NC_035084.1	33092465	.	G	A	.	.	MAF_INRAE=2.5;MAF_USDA=9.412
NC_035084.1	33092506	.	C	G	.	.	MAF_INRAE=4.43;MAF_USDA=8.824
NC_035084.1	33092591	.	C	A	.	.	MAF_USDA=37.5
NC_035084.1	33092592	.	C	A	.	.	MAF_INRAE=43.333
NC_035084.1	33092623	.	G	C	.	.	MAF_INRAE=45.0;MAF_USDA=18.75
NC_035084.1	33092650	.	T	A	.	.	MAF_INRAE=4.43;MAF_USDA=10.0
NC_035084.1	33092741	.	T	C	.	.	MAF_INRAE=15.789;MAF_USDA=3.529
NC_035084.1	33092775	.	G	T	.	.	MAF_INRAE=44.167
NC_035084.1	33092960	.	C	T	.	.	MAF_INRAE=32.5;MAF_USDA=20.588
NC_035084.1	33092963	.	C	A	.	.	MAF_INRAE=41.139;MAF_USDA=12.353
NC_035084.1	33092982	.	G	A	.	.	MAF_USDA=3.279
NC_035084.1	33092991	.	A	T	.	.	MAF_INRAE=41.139;MAF_USDA=12.353
NC_035084.1	33093007	.	G	A	.	.	MAF_INRAE=41.139;MAF_USDA=9.412
NC_035084.1	33093053	.	T	G	.	.	MAF_INRAE=4.43;MAF_USDA=9.412
NC_035084.1	33093122	.	G	T	.	.	MAF_INRAE=41.139;MAF_USDA=12.353
NC_035084.1	33093124	.	G	T	.	.	MAF_USDA=2.459
NC_035084.1	33093204	.	G	T	.	.	MAF_INRAE=41.139;MAF_USDA=9.412
NC_035084.1	33093233	.	A	T	.	.	MAF_USDA=2.459
NC_035084.1	33093385	.	C	T	.	.	MAF_INRAE=5.696;MAF_USDA=14.706
NC_035084.1	33093479	.	C	A	.	.	MAF_USDA=1.639
NC_035084.1	33093495	.	G	A	.	.	MAF_USDA=8.197
NC_035084.1	33093524	.	G	A	.	.	MAF_INRAE=4.43;MAF_USDA=8.824
NC_035084.1	33093655	.	T	A	.	.	MAF_USDA=13.69
NC_035084.1	33093682	.	G	A	.	.	MAF_INRAE=33.333;MAF_USDA=21.429
NC_035084.1	33093700	.	A	C	.	.	MAF_USDA=2.5
NC_035084.1	33093851	.	G	A	.	.	MAF_INRAE=1.667
NC_035084.1	33093908	.	C	T	.	.	MAF_INRAE=3.333;MAF_USDA=10.656
NC_035084.1	33093997	.	A	T	.	.	MAF_INRAE=6.667;MAF_USDA=13.529
NC_035084.1	33094069	.	C	A	.	.	MAF_INRAE=41.772;MAF_USDA=10.0
NC_035084.1	33094176	.	C	A	.	.	MAF_INRAE=9.494;MAF_USDA=17.059
NC_035084.1	33094253	.	C	G	.	.	MAF_INRAE=24.167;MAF_USDA=6.557
NC_035084.1	33094340	.	C	T	.	.	MAF_INRAE=25.0;MAF_USDA=5.738
NC_035084.1	33094406	.	C	A	.	.	MAF_USDA=1.639
NC_035084.1	33094407	.	A	C	.	.	MAF_INRAE=3.333;MAF_USDA=1.765
NC_035084.1	33094511	.	C	T	.	.	MAF_INRAE=3.333;MAF_USDA=1.765
NC_035084.1	33094518	.	C	T	.	.	MAF_INRAE=4.43;MAF_USDA=7.059
NC_035084.1	33094526	.	G	A	.	.	MAF_INRAE=1.667
NC_035084.1	33094576	.	G	C	.	.	MAF_INRAE=25.0;MAF_USDA=6.557
NC_035084.1	33094653	.	G	C	.	.	MAF_INRAE=5.263;MAF_USDA=3.279
NC_035084.1	33094687	.	C	A	.	.	MAF_INRAE=25.0
NC_035084.1	33094689	.	G	T	.	.	MAF_INRAE=25.0
NC_035084.1	33094791	.	A	C	.	.	MAF_INRAE=9.494;MAF_USDA=32.353
NC_035084.1	33094792	.	T	A	.	.	MAF_INRAE=5.833;MAF_USDA=32.353
NC_035084.1	33094816	.	G	A	.	.	MAF_INRAE=41.139;MAF_USDA=9.412
NC_035084.1	33094836	.	C	T	.	.	MAF_USDA=5.738
NC_035084.1	33095029	.	C	T	.	.	MAF_INRAE=7.5;MAF_USDA=11.176
NC_035084.1	33095201	.	G	A	.	.	MAF_USDA=10.588
NC_035084.1	33095393	.	C	T	.	.	MAF_INRAE=41.139
NC_035084.1	33095438	.	T	G	.	.	MAF_USDA=3.279
NC_035084.1	33095474	.	C	G	.	.	MAF_INRAE=12.025;MAF_USDA=31.148
NC_035084.1	33095565	.	T	G	.	.	MAF_INRAE=41.139;MAF_USDA=8.824
NC_035084.1	33095616	.	T	C	.	.	MAF_INRAE=32.5;MAF_USDA=19.412
NC_035084.1	33095824	.	C	T	.	.	MAF_INRAE=7.5;MAF_USDA=11.176
NC_035084.1	33095843	.	T	C	.	.	MAF_INRAE=25.0;MAF_USDA=5.738
NC_035084.1	33095893	.	A	G	.	.	MAF_USDA=19.412
NC_035084.1	33096043	.	C	T	.	.	MAF_INRAE=32.5;MAF_USDA=20.588
NC_035084.1	33096085	.	T	C	.	.	MAF_INRAE=41.139;MAF_USDA=10.0
NC_035084.1	33096466	.	G	A	.	.	MAF_INRAE=31.646;MAF_USDA=45.833
NC_035084.1	33096467	.	A	G	.	.	MAF_INRAE=5.696;MAF_USDA=14.118
NC_035084.1	33096625	.	T	G	.	.	MAF_INRAE=38.608;MAF_USDA=21.765
NC_035084.1	33096693	.	G	T	.	.	MAF_INRAE=4.43;MAF_USDA=11.176
NC_035084.1	33096695	.	A	C	.	.	MAF_INRAE=30.833;MAF_USDA=19.412
NC_035084.1	33096696	.	A	T	.	.	MAF_INRAE=7.5;MAF_USDA=25.882
NC_035084.1	33096698	.	T	G	.	.	MAF_USDA=2.459
NC_035084.1	33096700	.	T	G	.	.	MAF_USDA=1.639
NC_035084.1	33096799	.	T	A	.	.	MAF_INRAE=4.43;MAF_USDA=11.176
NC_035084.1	33096937	.	C	T	.	.	MAF_USDA=20.0
NC_035084.1	33096968	.	C	T	.	.	MAF_INRAE=5.833
NC_035084.1	33096971	.	T	G	.	.	MAF_INRAE=5.833
NC_035084.1	33097019	.	G	T	.	.	MAF_INRAE=15.823;MAF_USDA=28.689
NC_035084.1	33097093	.	C	A	.	.	MAF_USDA=8.333
NC_035084.1	33097918	.	A	C	.	.	MAF_USDA=33.333
NC_035084.1	33098017	.	G	A	.	.	MAF_USDA=1.639
NC_035084.1	33098040	.	C	G	.	.	MAF_INRAE=12.025;MAF_USDA=41.176
NC_035084.1	33098070	.	C	T	.	.	MAF_INRAE=33.333;MAF_USDA=17.059
NC_035084.1	33098131	.	T	G	.	.	MAF_INRAE=3.333;MAF_USDA=10.0
NC_035084.1	33098195	.	G	A	.	.	MAF_INRAE=27.848;MAF_USDA=39.024
NC_035084.1	33098196	.	G	T	.	.	MAF_INRAE=23.333
NC_035084.1	33098251	.	C	T	.	.	MAF_INRAE=4.43;MAF_USDA=9.412
NC_035084.1	33098317	.	C	T	.	.	MAF_INRAE=36.709;MAF_USDA=18.824
NC_035084.1	33098522	.	G	T	.	.	MAF_INRAE=4.43;MAF_USDA=8.824
NC_035084.1	33098594	.	C	T	.	.	MAF_INRAE=4.43;MAF_USDA=8.824
NC_035084.1	33098600	.	T	C	.	.	MAF_INRAE=4.43;MAF_USDA=7.647
NC_035084.1	33098604	.	C	A	.	.	MAF_INRAE=2.5;MAF_USDA=7.647
NC_035084.1	33098609	.	G	A	.	.	MAF_INRAE=4.43;MAF_USDA=7.647
NC_035084.1	33098637	.	G	T	.	.	MAF_INRAE=19.62;MAF_USDA=7.647
NC_035084.1	33098660	.	G	A	.	.	MAF_INRAE=4.43;MAF_USDA=8.235
NC_035084.1	33098769	.	G	A	.	.	MAF_USDA=6.557
NC_035084.1	33098795	.	C	T	.	.	MAF_USDA=29.167
NC_035084.1	33098827	.	A	C	.	.	MAF_USDA=9.412
NC_035084.1	33098830	.	A	T	.	.	MAF_USDA=9.412
NC_035084.1	33098855	.	T	A	.	.	MAF_INRAE=21.053;MAF_USDA=35.417
NC_035084.1	33098856	.	G	C	.	.	MAF_INRAE=2.5;MAF_USDA=1.765
NC_035084.1	33098881	.	C	G	.	.	MAF_USDA=2.083
NC_035084.1	33098913	.	G	A	.	.	MAF_INRAE=37.975;MAF_USDA=20.588
NC_035084.1	33098958	.	C	A	.	.	MAF_USDA=4.098
NC_035084.1	33098970	.	G	A	.	.	MAF_INRAE=41.139;MAF_USDA=8.824
NC_035084.1	33098983	.	T	C	.	.	MAF_USDA=2.459
NC_035084.1	33099038	.	G	C	.	.	MAF_USDA=5.882
NC_035084.1	33099074	.	T	G	.	.	MAF_INRAE=36.709;MAF_USDA=21.765
NC_035084.1	33099093	.	T	C	.	.	MAF_USDA=8.197
NC_035084.1	33099151	.	G	A	.	.	MAF_USDA=26.471
NC_035084.1	33099242	.	T	C	.	.	MAF_USDA=12.941
NC_035084.1	33099253	.	C	T	.	.	MAF_INRAE=26.582;MAF_USDA=1.639
NC_035084.1	33099298	.	G	T	.	.	MAF_INRAE=4.43;MAF_USDA=27.083
NC_035084.1	33099349	.	T	A	.	.	MAF_INRAE=4.43;MAF_USDA=8.824
NC_035084.1	33099365	.	G	A	.	.	MAF_USDA=5.738
NC_035084.1	33099450	.	G	T	.	.	MAF_INRAE=36.709;MAF_USDA=18.824
NC_035084.1	33099506	.	A	T	.	.	MAF_INRAE=5.063;MAF_USDA=8.235
NC_035084.1	33099601	.	C	T	.	.	MAF_INRAE=15.789;MAF_USDA=3.529
NC_035084.1	33099683	.	A	G	.	.	MAF_INRAE=3.333;MAF_USDA=1.639
NC_035084.1	33099726	.	C	T	.	.	MAF_USDA=3.279
NC_035084.1	33099796	.	C	T	.	.	MAF_INRAE=9.494;MAF_USDA=21.176
NC_035084.1	33099884	.	T	C	.	.	MAF_INRAE=4.43;MAF_USDA=9.412
NC_035084.1	33099954	.	G	A	.	.	MAF_USDA=1.639
NC_035084.1	33099965	.	T	A	.	.	MAF_USDA=1.639
NC_035084.1	33099968	.	T	A	.	.	MAF_USDA=1.639
NC_035084.1	33099969	.	G	T	.	.	MAF_USDA=1.639
NC_035084.1	33100086	.	G	A	.	.	MAF_USDA=6.557
NC_035084.1	33100106	.	G	T	.	.	MAF_INRAE=4.43;MAF_USDA=9.412
NC_035084.1	33100113	.	G	A	.	.	MAF_INRAE=35.833;MAF_USDA=42.941
NC_035084.1	33100168	.	C	T	.	.	MAF_USDA=3.279
NC_035084.1	33100231	.	T	C	.	.	MAF_USDA=3.279
NC_035084.1	33100352	.	A	T	.	.	MAF_INRAE=15.789
NC_035084.1	33100364	.	T	A	.	.	MAF_USDA=3.279
NC_035084.1	33100472	.	G	A	.	.	MAF_INRAE=31.646;MAF_USDA=30.0
NC_035084.1	33100477	.	C	T	.	.	MAF_USDA=3.279
NC_035084.1	33100691	.	T	C	.	.	MAF_INRAE=31.646;MAF_USDA=30.588
NC_035084.1	33100720	.	C	T	.	.	MAF_INRAE=35.833;MAF_USDA=42.941
NC_035084.1	33100855	.	A	C	.	.	MAF_USDA=5.882
NC_035084.1	33100915	.	A	G	.	.	MAF_INRAE=35.833;MAF_USDA=42.353
NC_035084.1	33101048	.	G	A	.	.	MAF_INRAE=3.333;MAF_USDA=2.083
NC_035084.1	33101152	.	G	T	.	.	MAF_USDA=1.639
NC_035084.1	33101250	.	A	C	.	.	MAF_USDA=5.738
NC_035084.1	33101300	.	C	G	.	.	MAF_USDA=2.459
NC_035084.1	33101345	.	G	T	.	.	MAF_USDA=1.639
NC_035084.1	33101362	.	C	G	.	.	MAF_INRAE=31.646;MAF_USDA=31.176
NC_035084.1	33101385	.	C	T	.	.	MAF_USDA=2.459
NC_035084.1	33101443	.	T	G	.	.	MAF_USDA=3.279
NC_035084.1	33101470	.	C	T	.	.	MAF_USDA=1.639
NC_035084.1	33101498	.	C	T	.	.	MAF_USDA=3.279
NC_035084.1	33101781	.	T	C	.	.	MAF_INRAE=35.833;MAF_USDA=42.941
NC_035084.1	33101921	.	T	C	.	.	MAF_INRAE=35.833;MAF_USDA=43.529
NC_035084.1	33101922	.	C	G	.	.	MAF_INRAE=35.833;MAF_USDA=23.529
NC_035084.1	33101958	.	T	C	.	.	MAF_INRAE=35.833;MAF_USDA=35.882
NC_035084.1	33102236	.	G	A	.	.	MAF_INRAE=35.833;MAF_USDA=15.882
NC_035084.1	33102283	.	A	G	.	.	MAF_USDA=1.639
NC_035084.1	33102528	.	A	T	.	.	MAF_INRAE=35.833;MAF_USDA=37.059
NC_035084.1	33102708	.	C	T	.	.	MAF_INRAE=1.667
NC_035084.1	33102730	.	G	T	.	.	MAF_USDA=8.333
NC_035084.1	33102766	.	T	C	.	.	MAF_INRAE=35.833;MAF_USDA=41.765
NC_035084.1	33102846	.	T	C	.	.	MAF_USDA=8.197
NC_035084.1	33102890	.	C	T	.	.	MAF_USDA=8.197
NC_035084.1	33103051	.	A	G	.	.	MAF_INRAE=35.833;MAF_USDA=40.588
NC_035084.1	33103185	.	A	G	.	.	MAF_INRAE=31.646;MAF_USDA=31.765
NC_035084.1	33103214	.	T	C	.	.	MAF_USDA=4.918
NC_035084.1	33103242	.	C	T	.	.	MAF_USDA=7.377
NC_035084.1	33103258	.	A	G	.	.	MAF_USDA=7.377
NC_035084.1	33103382	.	G	T	.	.	MAF_USDA=1.639
NC_035084.1	33103484	.	T	C	.	.	MAF_USDA=3.279
NC_035084.1	33103517	.	T	C	.	.	MAF_INRAE=36.667;MAF_USDA=41.765
NC_035084.1	33103699	.	A	G	.	.	MAF_INRAE=4.43;MAF_USDA=7.647
NC_035084.1	33103700	.	T	C	.	.	MAF_INRAE=37.5;MAF_USDA=40.588
NC_035084.1	33103709	.	T	G	.	.	MAF_INRAE=37.5;MAF_USDA=40.0
NC_035084.1	33103861	.	T	C	.	.	MAF_INRAE=35.833;MAF_USDA=41.176
NC_035084.1	33103866	.	T	A	.	.	MAF_INRAE=4.43;MAF_USDA=7.647
NC_035084.1	33103933	.	A	T	.	.	MAF_INRAE=35.833;MAF_USDA=40.588
NC_035084.1	33103941	.	C	T	.	.	MAF_INRAE=15.789;MAF_USDA=3.529
NC_035084.1	33104060	.	A	G	.	.	MAF_INRAE=36.667;MAF_USDA=41.765
NC_035084.1	33104066	.	G	T	.	.	MAF_USDA=4.098
NC_035084.1	33104086	.	G	A	.	.	MAF_INRAE=4.43;MAF_USDA=7.647
NC_035084.1	33104198	.	A	C	.	.	MAF_INRAE=35.833;MAF_USDA=41.176
NC_035084.1	33104199	.	A	C	.	.	MAF_INRAE=35.833;MAF_USDA=15.882
NC_035084.1	33104247	.	G	T	.	.	MAF_USDA=2.459
NC_035084.1	33104330	.	C	T	.	.	MAF_INRAE=35.833;MAF_USDA=42.353
NC_035084.1	33104374	.	T	C	.	.	MAF_USDA=3.279
NC_035084.1	33104575	.	T	C	.	.	MAF_INRAE=35.833;MAF_USDA=41.765
NC_035084.1	33104617	.	G	C	.	.	MAF_USDA=3.279
NC_035084.1	33104873	.	A	G	.	.	MAF_INRAE=35.833;MAF_USDA=41.667
NC_035084.1	33104889	.	A	G	.	.	MAF_INRAE=35.833;MAF_USDA=40.588
NC_035084.1	33104953	.	T	G	.	.	MAF_INRAE=35.833;MAF_USDA=40.588
NC_035084.1	33104957	.	A	C	.	.	MAF_INRAE=35.833;MAF_USDA=41.176
NC_035084.1	33105002	.	G	C	.	.	MAF_INRAE=35.833;MAF_USDA=41.176
NC_035084.1	33105067	.	C	T	.	.	MAF_USDA=15.574
NC_035084.1	33105086	.	C	A	.	.	MAF_INRAE=9.494;MAF_USDA=21.176
NC_035084.1	33105101	.	A	T	.	.	MAF_INRAE=35.833;MAF_USDA=41.765
NC_035084.1	33105129	.	A	C	.	.	MAF_INRAE=4.43;MAF_USDA=7.647
NC_035084.1	33105163	.	A	T	.	.	MAF_INRAE=35.833;MAF_USDA=41.176
NC_035084.1	33105220	.	T	C	.	.	MAF_USDA=1.639
NC_035084.1	33105257	.	G	A	.	.	MAF_USDA=2.459
NC_035084.1	33105325	.	C	T	.	.	MAF_USDA=4.098
NC_035084.1	33105347	.	G	A	.	.	MAF_INRAE=9.494;MAF_USDA=22.353
NC_035084.1	33105356	.	T	G	.	.	MAF_USDA=3.279
NC_035084.1	33105435	.	T	A	.	.	MAF_USDA=4.118
NC_035084.1	33105538	.	C	A	.	.	MAF_USDA=1.639
NC_035084.1	33105544	.	C	T	.	.	MAF_INRAE=24.167
NC_035084.1	33105656	.	A	C	.	.	MAF_USDA=12.353
NC_035084.1	33105661	.	G	A	.	.	MAF_USDA=1.639
NC_035084.1	33105687	.	G	A	.	.	MAF_INRAE=36.667;MAF_USDA=40.0
NC_035084.1	33105752	.	G	C	.	.	MAF_INRAE=35.833;MAF_USDA=40.588
NC_035084.1	33105858	.	T	C	.	.	MAF_INRAE=36.667;MAF_USDA=40.0
NC_035084.1	33105963	.	C	T	.	.	MAF_INRAE=35.833;MAF_USDA=41.765
NC_035084.1	33106008	.	T	G	.	.	MAF_INRAE=35.833;MAF_USDA=41.765
NC_035084.1	33106081	.	T	G	.	.	MAF_USDA=1.639
NC_035084.1	33106090	.	C	T	.	.	MAF_USDA=1.639
NC_035084.1	33106166	.	A	G	.	.	MAF_INRAE=36.667;MAF_USDA=41.765
NC_035084.1	33106265	.	A	C	.	.	MAF_INRAE=35.833;MAF_USDA=43.529
NC_035084.1	33106291	.	C	T	.	.	MAF_INRAE=35.833;MAF_USDA=42.941
NC_035084.1	33106370	.	C	T	.	.	MAF_USDA=13.934
NC_035084.1	33106379	.	C	T	.	.	MAF_INRAE=2.5;MAF_USDA=7.647
NC_035084.1	33106387	.	C	A	.	.	MAF_INRAE=10.0
NC_035084.1	33106471	.	G	T	.	.	MAF_USDA=6.471
NC_035084.1	33106566	.	A	G	.	.	MAF_INRAE=35.833;MAF_USDA=35.882
NC_035084.1	33106604	.	G	A	.	.	MAF_INRAE=4.43;MAF_USDA=9.412
NC_035084.1	33106691	.	T	A	.	.	MAF_USDA=7.377
NC_035084.1	33106719	.	C	T	.	.	MAF_INRAE=35.833;MAF_USDA=42.353
NC_035084.1	33106722	.	A	T	.	.	MAF_INRAE=35.833;MAF_USDA=42.941
NC_035084.1	33106948	.	G	A	.	.	MAF_INRAE=35.833;MAF_USDA=34.426
NC_035084.1	33106993	.	A	C	.	.	MAF_USDA=4.098
NC_035084.1	33107155	.	G	C	.	.	MAF_INRAE=4.43;MAF_USDA=9.412
NC_035084.1	33107225	.	C	T	.	.	MAF_USDA=7.647
NC_035084.1	33107350	.	G	A	.	.	MAF_USDA=2.542
NC_035084.1	33107365	.	C	T	.	.	MAF_USDA=8.475
NC_035084.1	33107502	.	T	C	.	.	MAF_USDA=1.695
NC_035084.1	33107518	.	T	C	.	.	MAF_USDA=38.554
NC_035084.1	33107528	.	C	A	.	.	MAF_USDA=6.024
NC_035084.1	33107588	.	A	C	.	.	MAF_USDA=39.157
NC_035084.1	33107786	.	G	A	.	.	MAF_USDA=4.237
NC_035084.1	33107794	.	C	A	.	.	MAF_USDA=2.542
NC_035084.1	33107805	.	G	C	.	.	MAF_USDA=3.39
NC_035084.1	33107831	.	T	C	.	.	MAF_USDA=3.39
NC_035084.1	33107832	.	G	T	.	.	MAF_USDA=3.39
NC_035084.1	33107833	.	G	T	.	.	MAF_USDA=3.39
NC_035084.1	33107834	.	A	T	.	.	MAF_USDA=4.237
NC_035084.1	33107835	.	T	C	.	.	MAF_USDA=4.237
NC_035084.1	33107852	.	G	T	.	.	MAF_USDA=1.695
NC_035084.1	33107853	.	G	A	.	.	MAF_USDA=9.036
NC_035084.1	33107882	.	C	T	.	.	MAF_USDA=2.542
NC_035084.1	33107887	.	A	G	.	.	MAF_USDA=2.542
NC_035084.1	33107949	.	C	A	.	.	MAF_USDA=2.542
NC_035084.1	33107954	.	C	T	.	.	MAF_USDA=2.542
NC_035084.1	33107973	.	C	T	.	.	MAF_USDA=16.949
NC_035084.1	33107979	.	A	C	.	.	MAF_USDA=9.639
NC_035084.1	33107984	.	T	G	.	.	MAF_USDA=2.542
NC_035084.1	33107989	.	G	A	.	.	MAF_USDA=12.651
NC_035084.1	33107996	.	T	C	.	.	MAF_USDA=1.695
NC_035084.1	33108000	.	C	T	.	.	MAF_USDA=3.39
NC_035084.1	33108011	.	A	G	.	.	MAF_USDA=1.695
NC_035084.1	33108022	.	A	G	.	.	MAF_USDA=1.695
NC_035084.1	33108023	.	A	C	.	.	MAF_USDA=1.695
NC_035084.1	33108028	.	A	T	.	.	MAF_USDA=1.695
NC_035084.1	33108030	.	C	T	.	.	MAF_USDA=1.695
NC_035084.1	33108040	.	T	A	.	.	MAF_USDA=2.542
NC_035084.1	33108120	.	G	A	.	.	MAF_INRAE=4.43;MAF_USDA=20.833
NC_035084.1	33108126	.	G	T	.	.	MAF_USDA=39.583
NC_035084.1	33108163	.	C	T	.	.	MAF_INRAE=32.278;MAF_USDA=30.0
NC_035084.1	33108166	.	T	C	.	.	MAF_INRAE=35.833;MAF_USDA=25.882
NC_035084.1	33108228	.	G	A	.	.	MAF_USDA=2.459
NC_035084.1	33108244	.	G	A	.	.	MAF_USDA=2.5
NC_035084.1	33108274	.	G	C	.	.	MAF_INRAE=32.278;MAF_USDA=27.647
NC_035084.1	33108350	.	G	T	.	.	MAF_USDA=17.059
NC_035084.1	33108984	.	C	A	.	.	MAF_INRAE=2.5;MAF_USDA=1.639
NC_035084.1	33108993	.	C	T	.	.	MAF_INRAE=31.646;MAF_USDA=29.762
NC_035084.1	33109007	.	T	A	.	.	MAF_INRAE=4.43;MAF_USDA=25.0
NC_035084.1	33109008	.	A	C	.	.	MAF_INRAE=2.5;MAF_USDA=25.0
NC_035084.1	33109053	.	A	T	.	.	MAF_USDA=2.5
NC_035084.1	33109061	.	C	T	.	.	MAF_USDA=1.639
NC_035084.1	33109062	.	T	C	.	.	MAF_USDA=1.639
NC_035084.1	33109198	.	C	G	.	.	MAF_USDA=4.167
NC_035084.1	33109262	.	C	T	.	.	MAF_USDA=2.459
NC_035084.1	33109295	.	G	T	.	.	MAF_USDA=2.459
NC_035084.1	33109316	.	A	C	.	.	MAF_INRAE=36.667;MAF_USDA=41.765
NC_035084.1	33109471	.	G	A	.	.	MAF_INRAE=3.333;MAF_USDA=1.765
NC_035084.1	33109559	.	A	C	.	.	MAF_INRAE=31.646;MAF_USDA=25.882
NC_035084.1	33109638	.	T	G	.	.	MAF_USDA=3.279
NC_035084.1	33109639	.	A	T	.	.	MAF_USDA=1.639
NC_035084.1	33109760	.	G	A	.	.	MAF_INRAE=25.0
NC_035084.1	33109824	.	C	G	.	.	MAF_USDA=2.459
NC_035084.1	33109861	.	C	T	.	.	MAF_INRAE=28.333;MAF_USDA=14.118
NC_035084.1	33110015	.	A	G	.	.	MAF_INRAE=9.494;MAF_USDA=20.588
NC_035084.1	33110128	.	G	A	.	.	MAF_USDA=2.459
NC_035084.1	33110129	.	T	C	.	.	MAF_INRAE=15.19;MAF_USDA=31.176
NC_035084.1	33110481	.	C	T	.	.	MAF_USDA=2.459
NC_035084.1	33110830	.	T	G	.	.	MAF_USDA=4.098
NC_035084.1	33110978	.	A	T	.	.	MAF_INRAE=41.139;MAF_USDA=9.412
NC_035084.1	33110979	.	T	A	.	.	MAF_INRAE=44.167;MAF_USDA=9.412
NC_035084.1	33110986	.	C	T	.	.	MAF_USDA=4.098
NC_035084.1	33111056	.	G	T	.	.	MAF_INRAE=14.557;MAF_USDA=27.647
NC_035084.1	33111114	.	C	T	.	.	MAF_USDA=12.295
NC_035084.1	33111148	.	C	A	.	.	MAF_INRAE=2.5;MAF_USDA=9.412
NC_035084.1	33111166	.	T	A	.	.	MAF_USDA=1.639
NC_035084.1	33111207	.	A	C	.	.	MAF_USDA=1.639
NC_035084.1	33111220	.	G	C	.	.	MAF_USDA=2.459
NC_035084.1	33111343	.	A	T	.	.	MAF_INRAE=41.772;MAF_USDA=10.0
NC_035084.1	33111495	.	A	C	.	.	MAF_INRAE=4.43;MAF_USDA=7.647
NC_035084.1	33111752	.	A	T	.	.	MAF_USDA=3.279
NC_035084.1	33111788	.	C	T	.	.	MAF_INRAE=44.167;MAF_USDA=9.412
NC_035084.1	33111799	.	G	C	.	.	MAF_USDA=3.279
NC_035084.1	33112059	.	C	A	.	.	MAF_USDA=3.279
NC_035084.1	33112073	.	G	T	.	.	MAF_USDA=5.294
NC_035084.1	33112096	.	G	T	.	.	MAF_INRAE=7.5;MAF_USDA=10.588
NC_035084.1	33112345	.	C	A	.	.	MAF_USDA=1.639
NC_035084.1	33112443	.	G	T	.	.	MAF_USDA=4.918
NC_035084.1	33112537	.	C	A	.	.	MAF_INRAE=41.139;MAF_USDA=9.412
NC_035084.1	33112582	.	T	C	.	.	MAF_INRAE=48.101;MAF_USDA=16.471
NC_035084.1	33112606	.	G	T	.	.	MAF_INRAE=41.139;MAF_USDA=9.412
NC_035084.1	33112711	.	A	G	.	.	MAF_USDA=7.377
NC_035084.1	33112741	.	T	A	.	.	MAF_INRAE=3.333;MAF_USDA=1.765
NC_035084.1	33112948	.	T	A	.	.	MAF_INRAE=10.833;MAF_USDA=15.294
NC_035084.1	33112949	.	C	T	.	.	MAF_USDA=4.918
NC_035084.1	33112962	.	G	A	.	.	MAF_INRAE=10.833;MAF_USDA=15.294
NC_035084.1	33112994	.	G	A	.	.	MAF_INRAE=5.063;MAF_USDA=11.765
NC_035084.1	33113119	.	G	T	.	.	MAF_USDA=1.639
NC_035084.1	33113146	.	C	T	.	.	MAF_USDA=1.639
NC_035084.1	33113191	.	T	G	.	.	MAF_INRAE=10.833;MAF_USDA=15.294
NC_035084.1	33113248	.	A	G	.	.	MAF_USDA=15.882
NC_035084.1	33113280	.	G	A	.	.	MAF_INRAE=41.139;MAF_USDA=10.0
NC_035084.1	33113289	.	C	A	.	.	MAF_USDA=9.412
NC_035084.1	33113294	.	T	C	.	.	MAF_INRAE=8.861;MAF_USDA=17.059
NC_035084.1	33113386	.	A	T	.	.	MAF_USDA=16.393
NC_035084.1	33113396	.	G	T	.	.	MAF_USDA=15.574
NC_035084.1	33113490	.	C	T	.	.	MAF_INRAE=8.861;MAF_USDA=17.647
NC_035084.1	33113536	.	G	T	.	.	MAF_INRAE=10.526;MAF_USDA=12.295
NC_035084.1	33113591	.	A	G	.	.	MAF_INRAE=41.139;MAF_USDA=8.824
NC_035084.1	33113636	.	C	T	.	.	MAF_USDA=1.639
NC_035084.1	33113647	.	G	A	.	.	MAF_USDA=2.459
NC_035084.1	33113657	.	G	T	.	.	MAF_USDA=5.738
NC_035084.1	33113815	.	G	A	.	.	MAF_INRAE=15.789;MAF_USDA=2.941
NC_035084.1	33113833	.	G	C	.	.	MAF_INRAE=13.291;MAF_USDA=27.059
NC_035084.1	33113855	.	G	A	.	.	MAF_USDA=4.918
NC_035084.1	33113912	.	C	T	.	.	MAF_INRAE=13.291;MAF_USDA=27.647
NC_035084.1	33113924	.	A	G	.	.	MAF_USDA=1.639
NC_035084.1	33113977	.	G	A	.	.	MAF_INRAE=8.861;MAF_USDA=18.235
NC_035084.1	33114045	.	G	A	.	.	MAF_USDA=3.279
NC_035084.1	33114117	.	A	G	.	.	MAF_INRAE=5.063;MAF_USDA=11.765
NC_035084.1	33114181	.	C	A	.	.	MAF_INRAE=10.0;MAF_USDA=15.882
NC_035084.1	33114284	.	T	C	.	.	MAF_INRAE=8.861;MAF_USDA=17.059
NC_035084.1	33114460	.	G	A	.	.	MAF_USDA=3.279
NC_035084.1	33114650	.	T	G	.	.	MAF_INRAE=25.0;MAF_USDA=4.918
NC_035084.1	33114691	.	T	C	.	.	MAF_INRAE=35.833;MAF_USDA=41.176
NC_035084.1	33114694	.	A	T	.	.	MAF_USDA=1.639
NC_035084.1	33114720	.	G	A	.	.	MAF_INRAE=13.924;MAF_USDA=29.518
NC_035084.1	33114731	.	C	A	.	.	MAF_USDA=5.085
NC_035084.1	33114764	.	C	T	.	.	MAF_USDA=25.0
NC_035084.1	33114770	.	C	T	.	.	MAF_INRAE=13.924;MAF_USDA=43.75
NC_035084.1	33114832	.	G	A	.	.	MAF_USDA=1.639
NC_035084.1	33114847	.	G	A	.	.	MAF_USDA=1.639
NC_035084.1	33114972	.	T	G	.	.	MAF_INRAE=25.0;MAF_USDA=18.824
NC_035084.1	33114996	.	C	A	.	.	MAF_INRAE=25.0
NC_035084.1	33115112	.	C	T	.	.	MAF_INRAE=8.861;MAF_USDA=18.824
NC_035084.1	33115211	.	A	T	.	.	MAF_INRAE=25.833;MAF_USDA=8.333
NC_035084.1	33115236	.	C	A	.	.	MAF_USDA=1.639
NC_035084.1	33115306	.	T	C	.	.	MAF_USDA=12.5
NC_035084.1	33115381	.	G	A	.	.	MAF_INRAE=41.139;MAF_USDA=9.412
NC_035084.1	33115438	.	C	A	.	.	MAF_INRAE=25.0;MAF_USDA=36.471
NC_035084.1	33115499	.	G	A	.	.	MAF_INRAE=13.924;MAF_USDA=35.294
NC_035084.1	33116032	.	G	A	.	.	MAF_USDA=6.557
NC_035084.1	33116080	.	T	A	.	.	MAF_USDA=31.25
NC_035084.1	33116081	.	A	C	.	.	MAF_USDA=29.167
NC_035084.1	33116148	.	G	A	.	.	MAF_USDA=9.016
NC_035084.1	33116160	.	C	T	.	.	MAF_INRAE=41.139;MAF_USDA=14.706
NC_035084.1	33116169	.	A	T	.	.	MAF_USDA=6.557
NC_035084.1	33116216	.	G	A	.	.	MAF_USDA=4.918
NC_035084.1	33116478	.	C	A	.	.	MAF_INRAE=10.833;MAF_USDA=15.882
NC_035084.1	33116687	.	C	T	.	.	MAF_INRAE=3.333
NC_035084.1	33116917	.	C	T	.	.	MAF_INRAE=41.139;MAF_USDA=14.706
NC_035084.1	33117002	.	A	C	.	.	MAF_USDA=4.706
NC_035084.1	33117021	.	C	T	.	.	MAF_INRAE=13.291;MAF_USDA=35.294
NC_035084.1	33117066	.	G	A	.	.	MAF_INRAE=41.139;MAF_USDA=10.0
NC_035084.1	33117103	.	C	T	.	.	MAF_INRAE=25.0
NC_035084.1	33117160	.	T	G	.	.	MAF_INRAE=10.833;MAF_USDA=15.882
NC_035084.1	33117258	.	G	T	.	.	MAF_INRAE=5.063;MAF_USDA=8.824
NC_035084.1	33117259	.	T	C	.	.	MAF_INRAE=3.333;MAF_USDA=10.0
NC_035084.1	33117274	.	A	G	.	.	MAF_INRAE=10.833;MAF_USDA=15.294
NC_035084.1	33117317	.	C	T	.	.	MAF_INRAE=12.5;MAF_USDA=15.882
NC_035084.1	33117493	.	C	T	.	.	MAF_INRAE=10.0
NC_035084.1	33117511	.	G	C	.	.	MAF_INRAE=35.833;MAF_USDA=50.0
NC_035084.1	33117540	.	G	A	.	.	MAF_USDA=3.279
NC_035084.1	33117545	.	C	A	.	.	MAF_USDA=2.459
NC_035084.1	33117693	.	G	T	.	.	MAF_USDA=1.639
NC_035084.1	33117729	.	C	T	.	.	MAF_INRAE=41.139;MAF_USDA=9.412
NC_035084.1	33117760	.	C	A	.	.	MAF_INRAE=13.924;MAF_USDA=35.294
NC_035084.1	33117793	.	G	T	.	.	MAF_USDA=5.738
NC_035084.1	33117821	.	C	T	.	.	MAF_INRAE=6.667;MAF_USDA=10.588
NC_035084.1	33117830	.	C	A	.	.	MAF_USDA=1.639
NC_035084.1	33117902	.	G	A	.	.	MAF_USDA=4.918
NC_035084.1	33117998	.	C	T	.	.	MAF_INRAE=4.43;MAF_USDA=8.235
NC_035084.1	33118007	.	G	T	.	.	MAF_INRAE=4.43;MAF_USDA=8.235
NC_035084.1	33118070	.	C	T	.	.	MAF_INRAE=26.582;MAF_USDA=1.639
NC_035084.1	33118121	.	C	T	.	.	MAF_USDA=6.25
NC_035084.1	33118195	.	G	T	.	.	MAF_USDA=16.667
NC_035084.1	33118207	.	G	A	.	.	MAF_USDA=6.78
NC_035084.1	33118742	.	T	C	.	.	MAF_USDA=4.167
NC_035084.1	33118786	.	G	A	.	.	MAF_USDA=16.867
NC_035084.1	33118826	.	C	T	.	.	MAF_USDA=30.588
NC_035084.1	33118940	.	G	T	.	.	MAF_USDA=17.647
NC_035084.1	33118941	.	A	C	.	.	MAF_USDA=17.647
NC_035084.1	33118951	.	A	G	.	.	MAF_INRAE=25.0;MAF_USDA=16.667
NC_035084.1	33119032	.	A	G	.	.	MAF_INRAE=10.833;MAF_USDA=15.294
NC_035084.1	33119054	.	G	T	.	.	MAF_USDA=1.639
NC_035084.1	33119109	.	C	A	.	.	MAF_USDA=5.738
NC_035084.1	33119233	.	C	G	.	.	MAF_INRAE=41.139;MAF_USDA=9.412
NC_035084.1	33119339	.	T	A	.	.	MAF_USDA=3.279
NC_035084.1	33119516	.	T	G	.	.	MAF_USDA=12.048
NC_035084.1	33119581	.	T	C	.	.	MAF_USDA=4.237
NC_035084.1	33119611	.	T	C	.	.	MAF_USDA=7.831
NC_035084.1	33119679	.	C	T	.	.	MAF_USDA=35.417
NC_035084.1	33119720	.	G	A	.	.	MAF_USDA=49.398
NC_035084.1	33119730	.	G	A	.	.	MAF_USDA=4.237
NC_035084.1	33119733	.	G	C	.	.	MAF_USDA=11.446
NC_035084.1	33119735	.	T	C	.	.	MAF_USDA=11.864
NC_035084.1	33119812	.	G	A	.	.	MAF_USDA=8.333
NC_035084.1	33119836	.	C	T	.	.	MAF_USDA=4.819
NC_035084.1	33119890	.	T	C	.	.	MAF_USDA=6.78
NC_035084.1	33119943	.	G	A	.	.	MAF_USDA=20.833
NC_035084.1	33119963	.	T	C	.	.	MAF_USDA=38.136
NC_035084.1	33120207	.	G	A	.	.	MAF_USDA=3.39
NC_035084.1	33120217	.	A	G	.	.	MAF_USDA=42.169
NC_035084.1	33120271	.	A	T	.	.	MAF_USDA=42.169
NC_035084.1	33120329	.	C	T	.	.	MAF_USDA=19.277
NC_035084.1	33120338	.	C	T	.	.	MAF_USDA=4.819
NC_035084.1	33120370	.	G	A	.	.	MAF_USDA=8.475
NC_035084.1	33120401	.	G	A	.	.	MAF_USDA=1.695
NC_035084.1	33120411	.	T	C	.	.	MAF_USDA=6.627
NC_035084.1	33120427	.	C	A	.	.	MAF_USDA=4.237
NC_035084.1	33120442	.	G	A	.	.	MAF_USDA=5.422
NC_035084.1	33120446	.	G	A	.	.	MAF_USDA=21.084
NC_035084.1	33120459	.	G	A	.	.	MAF_USDA=3.448
NC_035084.1	33120468	.	A	G	.	.	MAF_USDA=9.146
NC_035084.1	33120518	.	T	A	.	.	MAF_USDA=5.932
NC_035084.1	33120611	.	C	A	.	.	MAF_USDA=38.415
NC_035084.1	33120738	.	G	A	.	.	MAF_USDA=9.322
NC_035084.1	33120790	.	T	A	.	.	MAF_USDA=34.337
NC_035084.1	33120808	.	T	A	.	.	MAF_USDA=34.337
NC_035084.1	33120833	.	G	A	.	.	MAF_USDA=21.687
NC_035084.1	33120861	.	G	A	.	.	MAF_USDA=16.867
NC_035084.1	33120991	.	C	A	.	.	MAF_USDA=8.434
NC_035084.1	33121277	.	G	T	.	.	MAF_USDA=3.448
NC_035084.1	33121319	.	A	G	.	.	MAF_USDA=10.843
NC_035084.1	33121421	.	G	T	.	.	MAF_USDA=1.786
NC_035084.1	33121613	.	T	C	.	.	MAF_USDA=15.574
NC_035084.1	33121619	.	C	G	.	.	MAF_USDA=31.548
NC_035084.1	33121635	.	C	A	.	.	MAF_USDA=20.833
NC_035084.1	33122155	.	C	T	.	.	MAF_USDA=2.586
NC_035084.1	33122213	.	G	A	.	.	MAF_USDA=4.706
NC_035084.1	33122215	.	G	A	.	.	MAF_INRAE=15.789;MAF_USDA=3.529
NC_035084.1	33122340	.	G	C	.	.	MAF_USDA=4.098
NC_035084.1	33122397	.	C	A	.	.	MAF_INRAE=10.0;MAF_USDA=15.294
NC_035084.1	33122470	.	G	T	.	.	MAF_USDA=1.639
NC_035084.1	33122505	.	A	G	.	.	MAF_USDA=13.115
NC_035084.1	33122520	.	A	T	.	.	MAF_INRAE=41.772;MAF_USDA=10.588
NC_035084.1	33122612	.	G	A	.	.	MAF_USDA=3.279
NC_035084.1	33122804	.	T	C	.	.	MAF_USDA=1.765
NC_035084.1	33122924	.	C	T	.	.	MAF_USDA=2.5
NC_035084.1	33122945	.	T	C	.	.	MAF_USDA=1.667
NC_035084.1	33123023	.	T	C	.	.	MAF_INRAE=1.667;MAF_USDA=5.738
NC_035084.1	33123027	.	T	C	.	.	MAF_INRAE=1.667;MAF_USDA=6.557
NC_035084.1	33123045	.	T	G	.	.	MAF_USDA=21.311
NC_035084.1	33123046	.	G	T	.	.	MAF_USDA=21.311
NC_035084.1	33123074	.	G	T	.	.	MAF_USDA=4.918
NC_035084.1	33123078	.	C	T	.	.	MAF_INRAE=41.772;MAF_USDA=10.0
NC_035084.1	33123085	.	A	G	.	.	MAF_INRAE=42.405;MAF_USDA=10.0
NC_035084.1	33123092	.	T	G	.	.	MAF_USDA=3.279
NC_035084.1	33123093	.	G	A	.	.	MAF_USDA=1.639
NC_035084.1	33123100	.	G	A	.	.	MAF_INRAE=42.405;MAF_USDA=10.0
NC_035084.1	33123112	.	A	C	.	.	MAF_INRAE=1.667;MAF_USDA=5.738
NC_035084.1	33123129	.	G	T	.	.	MAF_INRAE=31.646;MAF_USDA=46.471
NC_035084.1	33123150	.	C	T	.	.	MAF_INRAE=1.667;MAF_USDA=5.738
NC_035084.1	33123199	.	A	T	.	.	MAF_INRAE=41.772;MAF_USDA=10.0
NC_035084.1	33123270	.	A	G	.	.	MAF_INRAE=41.139;MAF_USDA=10.0
NC_035084.1	33123305	.	A	T	.	.	MAF_USDA=25.0
NC_035084.1	33123351	.	A	C	.	.	MAF_USDA=3.279
NC_035084.1	33123356	.	A	T	.	.	MAF_USDA=3.279
NC_035084.1	33123390	.	A	T	.	.	MAF_INRAE=11.667;MAF_USDA=15.294
NC_035084.1	33123518	.	A	G	.	.	MAF_USDA=3.279
NC_035084.1	33123525	.	T	A	.	.	MAF_INRAE=32.278;MAF_USDA=45.882
NC_035084.1	33123604	.	A	C	.	.	MAF_USDA=6.471
NC_035084.1	33123818	.	T	A	.	.	MAF_USDA=22.131
NC_035084.1	33123826	.	C	T	.	.	MAF_USDA=5.738
NC_035084.1	33123901	.	T	C	.	.	MAF_INRAE=5.063;MAF_USDA=15.294
NC_035084.1	33124040	.	C	A	.	.	MAF_INRAE=31.579;MAF_USDA=9.412
NC_035084.1	33124080	.	C	A	.	.	MAF_USDA=1.639
NC_035084.1	33124088	.	G	T	.	.	MAF_INRAE=10.833;MAF_USDA=14.118
NC_035084.1	33124113	.	G	A	.	.	MAF_USDA=8.824
NC_035084.1	33124188	.	C	A	.	.	MAF_USDA=38.095
NC_035084.1	33124226	.	T	C	.	.	MAF_USDA=9.524
NC_035084.1	33124301	.	T	G	.	.	MAF_INRAE=29.114;MAF_USDA=41.765
NC_035084.1	33124356	.	T	C	.	.	MAF_INRAE=1.667
NC_035084.1	33124389	.	C	T	.	.	MAF_INRAE=15.789;MAF_USDA=2.941
NC_035084.1	33124392	.	A	T	.	.	MAF_INRAE=41.772;MAF_USDA=25.882
NC_035084.1	33124427	.	C	G	.	.	MAF_INRAE=31.579
NC_035084.1	33124450	.	G	A	.	.	MAF_INRAE=2.5
NC_035084.1	33124454	.	G	A	.	.	MAF_INRAE=2.5
NC_035084.1	33124456	.	C	A	.	.	MAF_INRAE=2.5
NC_035084.1	33124457	.	A	G	.	.	MAF_INRAE=2.5
NC_035084.1	33124484	.	A	G	.	.	MAF_INRAE=1.667;MAF_USDA=1.639
NC_035084.1	33124491	.	T	C	.	.	MAF_INRAE=10.526;MAF_USDA=13.934
NC_035084.1	33124506	.	C	G	.	.	MAF_INRAE=12.658;MAF_USDA=30.588
NC_035084.1	33124524	.	T	G	.	.	MAF_USDA=1.639
NC_035084.1	33124556	.	C	T	.	.	MAF_INRAE=10.0;MAF_USDA=15.294
NC_035084.1	33124691	.	G	A	.	.	MAF_INRAE=41.772;MAF_USDA=10.0
NC_035084.1	33124800	.	C	T	.	.	MAF_USDA=5.738
NC_035084.1	33125058	.	C	T	.	.	MAF_USDA=1.639
NC_035084.1	33125079	.	T	A	.	.	MAF_INRAE=25.0
NC_035084.1	33125124	.	A	T	.	.	MAF_INRAE=3.333;MAF_USDA=1.765
NC_035084.1	33125214	.	T	C	.	.	MAF_USDA=3.279
NC_035084.1	33125461	.	C	A	.	.	MAF_INRAE=10.833;MAF_USDA=18.452
NC_035084.1	33125483	.	T	A	.	.	MAF_INRAE=7.5;MAF_USDA=10.588
NC_035084.1	33125523	.	G	T	.	.	MAF_INRAE=3.797;MAF_USDA=12.941
NC_035084.1	33125534	.	T	G	.	.	MAF_USDA=2.459
NC_035084.1	33125540	.	T	A	.	.	MAF_USDA=3.279
NC_035084.1	33125659	.	A	G	.	.	MAF_INRAE=7.5;MAF_USDA=10.588
NC_035084.1	33125660	.	C	A	.	.	MAF_INRAE=5.063;MAF_USDA=12.353
NC_035084.1	33125714	.	G	A	.	.	MAF_USDA=1.639
NC_035084.1	33125874	.	C	A	.	.	MAF_USDA=4.706
NC_035084.1	33125895	.	A	G	.	.	MAF_USDA=3.333
NC_035084.1	33125896	.	G	A	.	.	MAF_USDA=2.5
NC_035084.1	33125966	.	G	A	.	.	MAF_USDA=1.639
NC_035084.1	33125967	.	A	G	.	.	MAF_INRAE=10.526;MAF_USDA=17.059
NC_035084.1	33125989	.	G	A	.	.	MAF_USDA=1.639
NC_035084.1	33126059	.	C	T	.	.	MAF_USDA=1.639
NC_035084.1	33126073	.	G	T	.	.	MAF_USDA=1.639
NC_035084.1	33126094	.	G	T	.	.	MAF_USDA=4.918
NC_035084.1	33126289	.	G	A	.	.	MAF_USDA=6.557
NC_035084.1	33126434	.	G	A	.	.	MAF_USDA=1.639
NC_035084.1	33126440	.	G	A	.	.	MAF_INRAE=25.0
NC_035084.1	33126467	.	G	C	.	.	MAF_INRAE=10.833;MAF_USDA=15.294
NC_035084.1	33126544	.	G	A	.	.	MAF_USDA=3.279
NC_035084.1	33126553	.	G	A	.	.	MAF_USDA=1.639
NC_035084.1	33126652	.	C	T	.	.	MAF_USDA=1.639
NC_035084.1	33126673	.	C	G	.	.	MAF_USDA=6.557
NC_035084.1	33126719	.	T	A	.	.	MAF_INRAE=41.139;MAF_USDA=16.667
NC_035084.1	33126766	.	A	C	.	.	MAF_USDA=2.459
NC_035084.1	33126797	.	C	T	.	.	MAF_USDA=5.738
NC_035084.1	33126815	.	T	G	.	.	MAF_USDA=8.197
NC_035084.1	33126862	.	G	A	.	.	MAF_INRAE=15.789;MAF_USDA=2.941
NC_035084.1	33126885	.	C	T	.	.	MAF_USDA=2.459
NC_035084.1	33126896	.	A	T	.	.	MAF_INRAE=41.139;MAF_USDA=8.824
NC_035084.1	33126941	.	T	G	.	.	MAF_INRAE=12.025;MAF_USDA=30.0
NC_035084.1	33127092	.	C	A	.	.	MAF_USDA=11.176
NC_035084.1	33127107	.	G	A	.	.	MAF_USDA=4.918
NC_035084.1	33127152	.	A	C	.	.	MAF_USDA=8.235
NC_035084.1	33127162	.	A	T	.	.	MAF_INRAE=41.139;MAF_USDA=8.824
NC_035084.1	33127192	.	A	G	.	.	MAF_INRAE=28.481;MAF_USDA=30.357
NC_035084.1	33127276	.	A	C	.	.	MAF_USDA=10.588
NC_035084.1	33127300	.	G	A	.	.	MAF_INRAE=25.0
NC_035084.1	33127318	.	T	G	.	.	MAF_USDA=2.459
NC_035084.1	33127366	.	C	A	.	.	MAF_INRAE=10.526;MAF_USDA=44.118
NC_035084.1	33127509	.	T	A	.	.	MAF_INRAE=10.833;MAF_USDA=13.529
NC_035084.1	33127608	.	A	G	.	.	MAF_USDA=1.667
NC_035084.1	33127621	.	T	G	.	.	MAF_INRAE=10.526;MAF_USDA=41.667
NC_035084.1	33127643	.	T	G	.	.	MAF_INRAE=10.526;MAF_USDA=47.024
NC_035084.1	33127851	.	A	G	.	.	MAF_USDA=1.639
NC_035084.1	33127883	.	T	C	.	.	MAF_INRAE=10.833;MAF_USDA=13.529
NC_035084.1	33128028	.	G	C	.	.	MAF_INRAE=41.772;MAF_USDA=9.412
NC_035084.1	33128034	.	A	T	.	.	MAF_INRAE=10.833;MAF_USDA=13.529
NC_035084.1	33128218	.	T	A	.	.	MAF_USDA=5.0
NC_035084.1	33128226	.	A	T	.	.	MAF_INRAE=30.38;MAF_USDA=20.238
NC_035084.1	33128297	.	G	T	.	.	MAF_USDA=1.639
NC_035084.1	33128303	.	G	A	.	.	MAF_INRAE=30.38;MAF_USDA=18.824
NC_035084.1	33128312	.	T	C	.	.	MAF_USDA=19.412
NC_035084.1	33128321	.	A	C	.	.	MAF_INRAE=29.747;MAF_USDA=18.235
NC_035084.1	33128341	.	C	T	.	.	MAF_INRAE=41.139;MAF_USDA=9.412
NC_035084.1	33128378	.	A	G	.	.	MAF_INRAE=10.526
NC_035084.1	33128452	.	C	T	.	.	MAF_INRAE=10.833;MAF_USDA=13.69
NC_035084.1	33128582	.	G	T	.	.	MAF_INRAE=10.0;MAF_USDA=13.529
NC_035084.1	33128627	.	G	T	.	.	MAF_INRAE=10.833;MAF_USDA=13.529
NC_035084.1	33128732	.	G	A	.	.	MAF_USDA=4.098
NC_035084.1	33128751	.	A	T	.	.	MAF_INRAE=5.833
NC_035084.1	33128761	.	C	A	.	.	MAF_USDA=31.25
NC_035084.1	33128764	.	T	C	.	.	MAF_INRAE=10.833
NC_035084.1	33128773	.	A	C	.	.	MAF_INRAE=10.833
NC_035084.1	33128787	.	A	G	.	.	MAF_INRAE=5.833
NC_035084.1	33128806	.	A	G	.	.	MAF_INRAE=13.333
NC_035084.1	33128813	.	T	A	.	.	MAF_INRAE=13.333
NC_035084.1	33128815	.	T	C	.	.	MAF_INRAE=14.167
NC_035084.1	33128844	.	A	G	.	.	MAF_USDA=4.098
NC_035084.1	33128865	.	A	G	.	.	MAF_INRAE=32.911;MAF_USDA=22.941
NC_035084.1	33128906	.	A	T	.	.	MAF_INRAE=10.833;MAF_USDA=13.529
NC_035084.1	33128947	.	A	C	.	.	MAF_INRAE=26.582;MAF_USDA=16.471
NC_035084.1	33128990	.	G	A	.	.	MAF_INRAE=41.772;MAF_USDA=9.412
NC_035084.1	33129019	.	C	T	.	.	MAF_USDA=8.235
NC_035084.1	33129059	.	T	G	.	.	MAF_INRAE=1.667
NC_035084.1	33129138	.	C	T	.	.	MAF_USDA=8.824
NC_035084.1	33129148	.	C	G	.	.	MAF_USDA=1.639
NC_035084.1	33129255	.	A	G	.	.	MAF_USDA=40.0
NC_035084.1	33129320	.	A	G	.	.	MAF_USDA=2.459
NC_035084.1	33129488	.	T	C	.	.	MAF_USDA=39.583
NC_035084.1	33129490	.	A	G	.	.	MAF_USDA=39.583
NC_035084.1	33129658	.	A	C	.	.	MAF_USDA=33.333
NC_035084.1	33129996	.	G	A	.	.	MAF_USDA=2.353
NC_035084.1	33130014	.	G	T	.	.	MAF_USDA=2.459
NC_035084.1	33130063	.	C	T	.	.	MAF_USDA=2.459
NC_035084.1	33130069	.	C	T	.	.	MAF_USDA=2.459
NC_035084.1	33130082	.	A	G	.	.	MAF_USDA=6.557
NC_035084.1	33130108	.	G	T	.	.	MAF_USDA=1.639
NC_035084.1	33130112	.	A	G	.	.	MAF_INRAE=10.833;MAF_USDA=13.529
NC_035084.1	33130147	.	C	A	.	.	MAF_USDA=2.353
NC_035084.1	33130295	.	G	T	.	.	MAF_USDA=9.836
NC_035084.1	33130298	.	A	T	.	.	MAF_INRAE=32.278;MAF_USDA=25.294
NC_035084.1	33130322	.	T	C	.	.	MAF_INRAE=15.789;MAF_USDA=4.118
NC_035084.1	33130323	.	G	A	.	.	MAF_USDA=4.118
NC_035084.1	33130325	.	G	A	.	.	MAF_USDA=3.279
NC_035084.1	33130337	.	G	A	.	.	MAF_USDA=4.918
NC_035084.1	33130345	.	C	T	.	.	MAF_USDA=4.098
NC_035084.1	33130346	.	A	G	.	.	MAF_USDA=4.918
NC_035084.1	33130382	.	G	A	.	.	MAF_USDA=6.471
NC_035084.1	33130404	.	A	G	.	.	MAF_INRAE=25.316;MAF_USDA=15.294
NC_035084.1	33130681	.	C	T	.	.	MAF_INRAE=20.253;MAF_USDA=9.412
NC_035084.1	33130682	.	G	A	.	.	MAF_USDA=2.459
NC_035084.1	33130754	.	G	A	.	.	MAF_INRAE=10.526;MAF_USDA=7.647
NC_035084.1	33130757	.	G	C	.	.	MAF_INRAE=34.177;MAF_USDA=25.882
NC_035084.1	33130762	.	T	C	.	.	MAF_INRAE=42.405;MAF_USDA=9.412
NC_035084.1	33130784	.	C	A	.	.	MAF_INRAE=34.177;MAF_USDA=25.294
NC_035084.1	33130793	.	A	C	.	.	MAF_INRAE=10.833;MAF_USDA=13.529
NC_035084.1	33131193	.	G	A	.	.	MAF_USDA=9.016
NC_035084.1	33131202	.	G	A	.	.	MAF_INRAE=25.316;MAF_USDA=15.882
NC_035084.1	33131371	.	C	A	.	.	MAF_INRAE=10.833;MAF_USDA=31.25
NC_035084.1	33131376	.	A	C	.	.	MAF_INRAE=15.789;MAF_USDA=3.529
NC_035084.1	33131388	.	A	G	.	.	MAF_USDA=1.639
NC_035084.1	33131394	.	C	T	.	.	MAF_USDA=1.639
NC_035084.1	33131532	.	T	A	.	.	MAF_USDA=14.118
NC_035084.1	33131570	.	T	A	.	.	MAF_INRAE=1.667
NC_035084.1	33131627	.	G	A	.	.	MAF_INRAE=10.0;MAF_USDA=12.941
NC_035084.1	33131723	.	A	T	.	.	MAF_INRAE=10.833;MAF_USDA=13.529
NC_035084.1	33131730	.	T	C	.	.	MAF_INRAE=3.333;MAF_USDA=1.765
NC_035084.1	33132001	.	A	C	.	.	MAF_USDA=11.475
NC_035084.1	33132008	.	T	A	.	.	MAF_USDA=2.459
NC_035084.1	33132009	.	A	T	.	.	MAF_USDA=9.016
NC_035084.1	33132010	.	A	T	.	.	MAF_USDA=8.197
NC_035084.1	33132041	.	T	C	.	.	MAF_USDA=4.167
NC_035084.1	33132171	.	C	G	.	.	MAF_INRAE=44.167;MAF_USDA=10.0
NC_035084.1	33132177	.	G	T	.	.	MAF_INRAE=10.0;MAF_USDA=13.529
NC_035084.1	33132514	.	G	T	.	.	MAF_USDA=10.588
NC_035084.1	33132550	.	G	A	.	.	MAF_INRAE=5.0;MAF_USDA=11.765
NC_035084.1	33132565	.	G	T	.	.	MAF_USDA=3.279
NC_035084.1	33132575	.	A	C	.	.	MAF_INRAE=3.333;MAF_USDA=1.639
NC_035084.1	33132607	.	T	A	.	.	MAF_USDA=1.639
NC_035084.1	33132616	.	G	T	.	.	MAF_INRAE=25.833
NC_035084.1	33132653	.	GTTTTTTT	GTTTTTTG	.	.	MAF_USDA=33.333
NC_035084.1	33132660	.	T	G	.	.	MAF_INRAE=11.667
NC_035084.1	33132662	.	G	A	.	.	MAF_USDA=2.459
NC_035084.1	33132675	.	C	G	.	.	MAF_USDA=12.941
NC_035084.1	33132677	.	A	C	.	.	MAF_USDA=12.941
NC_035084.1	33132778	.	A	C	.	.	MAF_INRAE=10.0;MAF_USDA=13.529
NC_035084.1	33132917	.	C	A	.	.	MAF_USDA=7.647
NC_035084.1	33133063	.	T	C	.	.	MAF_USDA=4.918
NC_035084.1	33133192	.	G	T	.	.	MAF_USDA=2.459
NC_035084.1	33133195	.	C	T	.	.	MAF_USDA=2.459
NC_035084.1	33133394	.	G	A	.	.	MAF_USDA=19.88
NC_035084.1	33133464	.	G	T	.	.	MAF_USDA=24.096
NC_035084.1	33133477	.	G	A	.	.	MAF_USDA=5.738
NC_035084.1	33133555	.	A	G	.	.	MAF_USDA=1.639
NC_035084.1	33133556	.	G	A	.	.	MAF_USDA=1.639
NC_035084.1	33133705	.	G	A	.	.	MAF_USDA=4.098
NC_035084.1	33133706	.	G	A	.	.	MAF_USDA=4.098
NC_035084.1	33133792	.	A	G	.	.	MAF_INRAE=10.0;MAF_USDA=12.941
NC_035084.1	33133823	.	T	G	.	.	MAF_INRAE=10.833;MAF_USDA=12.941
NC_035084.1	33133845	.	A	G	.	.	MAF_USDA=27.083
NC_035084.1	33133916	.	A	C	.	.	MAF_USDA=2.459
NC_035084.1	33133930	.	C	T	.	.	MAF_USDA=27.647
NC_035084.1	33134023	.	G	T	.	.	MAF_USDA=4.098
NC_035084.1	33134112	.	A	C	.	.	MAF_INRAE=4.167;MAF_USDA=8.824
NC_035084.1	33134305	.	A	C	.	.	MAF_INRAE=10.0;MAF_USDA=29.167
NC_035084.1	33134727	.	G	A	.	.	MAF_USDA=1.639
NC_035084.1	33134874	.	T	C	.	.	MAF_INRAE=15.789;MAF_USDA=2.941
NC_035084.1	33135109	.	A	T	.	.	MAF_USDA=13.934
NC_035084.1	33135168	.	T	A	.	.	MAF_INRAE=10.526;MAF_USDA=11.765
NC_035084.1	33135175	.	A	G	.	.	MAF_INRAE=25.316;MAF_USDA=29.412
NC_035084.1	33135176	.	T	A	.	.	MAF_INRAE=31.667;MAF_USDA=26.471
NC_035084.1	33135314	.	A	G	.	.	MAF_INRAE=25.316;MAF_USDA=25.882
NC_035084.1	33135342	.	A	T	.	.	MAF_USDA=1.639
NC_035084.1	33135431	.	G	C	.	.	MAF_INRAE=11.667;MAF_USDA=12.941
NC_035084.1	33135512	.	A	G	.	.	MAF_USDA=2.459
NC_035084.1	33135525	.	A	G	.	.	MAF_INRAE=25.949;MAF_USDA=26.786
NC_035084.1	33135545	.	C	T	.	.	MAF_INRAE=11.667;MAF_USDA=13.529
NC_035084.1	33135614	.	T	A	.	.	MAF_USDA=3.279
NC_035084.1	33135624	.	A	G	.	.	MAF_INRAE=10.833;MAF_USDA=31.25
NC_035084.1	33135662	.	A	G	.	.	MAF_USDA=5.738
NC_035084.1	33135667	.	TTACTTTA	TTACTTTG	.	.	MAF_USDA=31.25
NC_035084.1	33135674	.	A	G	.	.	MAF_INRAE=10.833
NC_035084.1	33135687	.	C	T	.	.	MAF_INRAE=26.316;MAF_USDA=48.824
NC_035084.1	33135705	.	C	T	.	.	MAF_INRAE=15.789;MAF_USDA=2.353
NC_035084.1	33135716	.	G	A	.	.	MAF_INRAE=10.0;MAF_USDA=31.25
NC_035084.1	33135728	.	T	C	.	.	MAF_USDA=4.918
NC_035084.1	33135772	.	C	A	.	.	MAF_INRAE=1.667;MAF_USDA=37.5
NC_035084.1	33135811	.	T	C	.	.	MAF_INRAE=10.833;MAF_USDA=13.529
NC_035084.1	33135841	.	G	A	.	.	MAF_USDA=1.639
NC_035084.1	33135876	.	G	A	.	.	MAF_USDA=2.459
NC_035084.1	33135912	.	G	A	.	.	MAF_USDA=4.918
NC_035084.1	33136005	.	G	T	.	.	MAF_USDA=2.083
NC_035084.1	33136006	.	G	T	.	.	MAF_USDA=16.667
NC_035084.1	33136028	.	T	C	.	.	MAF_USDA=2.5
NC_035084.1	33136102	.	C	T	.	.	MAF_INRAE=24.167;MAF_USDA=4.918
NC_035084.1	33136143	.	G	T	.	.	MAF_INRAE=25.949;MAF_USDA=25.294
NC_035084.1	33136170	.	C	T	.	.	MAF_INRAE=10.526;MAF_USDA=7.059
NC_035084.1	33136317	.	T	A	.	.	MAF_INRAE=10.833;MAF_USDA=13.529
NC_035084.1	33136349	.	G	T	.	.	MAF_USDA=7.377
NC_035084.1	33136350	.	C	T	.	.	MAF_USDA=7.377
NC_035084.1	33136372	.	C	T	.	.	MAF_INRAE=10.833;MAF_USDA=14.706
NC_035084.1	33136457	.	C	T	.	.	MAF_INRAE=40.506;MAF_USDA=10.588
NC_035084.1	33136551	.	C	A	.	.	MAF_USDA=5.738
NC_035084.1	33136611	.	G	A	.	.	MAF_USDA=2.459
NC_035084.1	33136803	.	A	T	.	.	MAF_USDA=3.279
NC_035084.1	33136847	.	G	A	.	.	MAF_INRAE=10.526;MAF_USDA=21.765
NC_035084.1	33137098	.	G	T	.	.	MAF_INRAE=5.263;MAF_USDA=6.471
NC_035084.1	33137209	.	A	G	.	.	MAF_INRAE=10.0;MAF_USDA=13.69
NC_035084.1	33137408	.	G	C	.	.	MAF_USDA=2.976
NC_035084.1	33137434	.	C	A	.	.	MAF_USDA=4.918
NC_035084.1	33137521	.	G	A	.	.	MAF_INRAE=41.139;MAF_USDA=9.412
NC_035084.1	33137660	.	G	A	.	.	MAF_USDA=2.459
NC_035084.1	33137813	.	C	T	.	.	MAF_USDA=4.706
NC_035084.1	33137855	.	C	A	.	.	MAF_USDA=8.824
NC_035084.1	33137964	.	G	A	.	.	MAF_INRAE=1.667
NC_035084.1	33138127	.	C	T	.	.	MAF_INRAE=15.789;MAF_USDA=2.941
NC_035084.1	33138149	.	C	T	.	.	MAF_INRAE=41.139;MAF_USDA=9.412
NC_035084.1	33138218	.	C	T	.	.	MAF_USDA=1.639
NC_035084.1	33138286	.	C	T	.	.	MAF_USDA=6.557
NC_035084.1	33138598	.	C	T	.	.	MAF_USDA=11.31
NC_035084.1	33138624	.	T	C	.	.	MAF_USDA=38.235
NC_035084.1	33139295	.	G	C	.	.	MAF_INRAE=11.667
NC_035084.1	33139359	.	T	C	.	.	MAF_INRAE=27.215;MAF_USDA=24.118
NC_035084.1	33139387	.	C	T	.	.	MAF_USDA=1.639
NC_035084.1	33139422	.	C	T	.	.	MAF_INRAE=41.772;MAF_USDA=8.824
NC_035084.1	33139464	.	T	A	.	.	MAF_INRAE=26.316;MAF_USDA=48.824
NC_035084.1	33139564	.	A	T	.	.	MAF_INRAE=41.772;MAF_USDA=11.765
NC_035084.1	33139613	.	A	C	.	.	MAF_INRAE=33.544;MAF_USDA=40.0
NC_035084.1	33139649	.	G	A	.	.	MAF_INRAE=33.544;MAF_USDA=39.412
NC_035084.1	33139676	.	A	G	.	.	MAF_INRAE=37.342;MAF_USDA=47.059
NC_035084.1	33139687	.	T	C	.	.	MAF_INRAE=25.316;MAF_USDA=25.882
NC_035084.1	33139710	.	G	T	.	.	MAF_USDA=1.639
NC_035084.1	33139731	.	T	C	.	.	MAF_INRAE=34.177;MAF_USDA=39.412
NC_035084.1	33139748	.	A	T	.	.	MAF_INRAE=41.139;MAF_USDA=12.353
NC_035084.1	33139962	.	T	C	.	.	MAF_INRAE=10.833;MAF_USDA=12.353
NC_035084.1	33140093	.	T	C	.	.	MAF_USDA=2.083
NC_035084.1	33140159	.	C	G	.	.	MAF_INRAE=15.789;MAF_USDA=28.824
NC_035084.1	33140417	.	C	T	.	.	MAF_USDA=1.639
NC_035084.1	33140468	.	G	A	.	.	MAF_USDA=18.75
NC_035084.1	33141405	.	G	T	.	.	MAF_USDA=1.667
NC_035084.1	33141432	.	G	A	.	.	MAF_USDA=2.459
NC_035084.1	33141974	.	T	A	.	.	MAF_USDA=2.353
NC_035084.1	33141975	.	T	G	.	.	MAF_USDA=20.833
NC_035084.1	33141977	.	G	T	.	.	MAF_USDA=4.098
NC_035084.1	33142099	.	G	T	.	.	MAF_USDA=16.667
NC_035084.1	33142119	.	A	T	.	.	MAF_USDA=22.917
NC_035084.1	33142156	.	G	A	.	.	MAF_USDA=31.25
NC_035084.1	33142222	.	A	C	.	.	MAF_USDA=22.917
NC_035084.1	33144293	.	G	T	.	.	MAF_USDA=22.917
NC_035084.1	33144294	.	A	T	.	.	MAF_USDA=22.917
NC_035084.1	33144420	.	A	C	.	.	MAF_INRAE=2.632
NC_035084.1	33144436	.	T	A	.	.	MAF_USDA=10.417
NC_035084.1	33144437	.	T	C	.	.	MAF_USDA=10.417
NC_035084.1	33144439	.	C	A	.	.	MAF_USDA=18.75
NC_035084.1	33144474	.	T	A	.	.	MAF_USDA=16.667
NC_035084.1	33144498	.	T	A	.	.	MAF_INRAE=1.667;MAF_USDA=12.5
NC_035084.1	33144550	.	T	A	.	.	MAF_USDA=12.5
NC_035084.1	33144606	.	T	C	.	.	MAF_USDA=26.471
NC_035084.1	33144619	.	A	G	.	.	MAF_USDA=18.824
NC_035084.1	33144732	.	C	G	.	.	MAF_INRAE=40.506;MAF_USDA=30.0
NC_035084.1	33144832	.	T	A	.	.	MAF_USDA=4.098
NC_035084.1	33144901	.	A	G	.	.	MAF_INRAE=34.177;MAF_USDA=32.941
NC_035084.1	33144909	.	T	G	.	.	MAF_INRAE=15.789;MAF_USDA=2.459
NC_035084.1	33144977	.	G	A	.	.	MAF_USDA=21.765
NC_035084.1	33145035	.	C	A	.	.	MAF_USDA=1.639
NC_035084.1	33145040	.	G	A	.	.	MAF_INRAE=40.506;MAF_USDA=9.412
NC_035084.1	33145121	.	G	T	.	.	MAF_INRAE=39.241;MAF_USDA=1.639
NC_035084.1	33145161	.	G	A	.	.	MAF_INRAE=39.873;MAF_USDA=5.738
NC_035084.1	33145276	.	T	A	.	.	MAF_USDA=1.765
NC_035084.1	33145331	.	A	G	.	.	MAF_INRAE=15.789;MAF_USDA=20.0
NC_035084.1	33145383	.	T	C	.	.	MAF_USDA=4.918
NC_035084.1	33145469	.	T	A	.	.	MAF_INRAE=36.842;MAF_USDA=5.738
NC_035084.1	33145493	.	G	A	.	.	MAF_USDA=4.098
NC_035084.1	33146766	.	C	T	.	.	MAF_USDA=1.667
NC_035084.1	33146851	.	G	A	.	.	MAF_INRAE=41.772;MAF_USDA=18.824
NC_035084.1	33146869	.	T	C	.	.	MAF_INRAE=48.734;MAF_USDA=37.5
NC_035084.1	33146871	.	T	A	.	.	MAF_INRAE=44.167;MAF_USDA=37.5
NC_035084.1	33146881	.	G	T	.	.	MAF_USDA=2.976
NC_035084.1	33146895	.	A	C	.	.	MAF_USDA=5.833
NC_035084.1	33147074	.	T	C	.	.	MAF_INRAE=41.139;MAF_USDA=18.824
NC_035084.1	33147131	.	G	T	.	.	MAF_INRAE=39.873;MAF_USDA=17.647
NC_035084.1	33147183	.	G	A	.	.	MAF_USDA=4.098
NC_035084.1	33147209	.	A	C	.	.	MAF_USDA=5.738
NC_035084.1	33147221	.	T	A	.	.	MAF_USDA=5.738
NC_035084.1	33147233	.	C	A	.	.	MAF_INRAE=41.139;MAF_USDA=25.294
NC_035084.1	33147260	.	T	A	.	.	MAF_INRAE=41.139;MAF_USDA=3.279
NC_035084.1	33147288	.	A	C	.	.	MAF_USDA=17.647
NC_035084.1	33147358	.	T	G	.	.	MAF_USDA=1.639
NC_035084.1	33147448	.	T	C	.	.	MAF_INRAE=41.139;MAF_USDA=27.869
NC_035084.1	33147541	.	G	C	.	.	MAF_INRAE=6.667;MAF_USDA=10.0
NC_035084.1	33147591	.	T	C	.	.	MAF_INRAE=5.263;MAF_USDA=8.235
NC_035084.1	33147594	.	C	T	.	.	MAF_USDA=5.738
NC_035084.1	33147595	.	G	A	.	.	MAF_USDA=4.706
NC_035084.1	33147676	.	C	G	.	.	MAF_USDA=1.639
NC_035084.1	33147734	.	G	A	.	.	MAF_USDA=9.412
NC_035084.1	33147747	.	T	G	.	.	MAF_USDA=1.639
NC_035084.1	33147753	.	A	G	.	.	MAF_INRAE=41.139;MAF_USDA=21.176
NC_035084.1	33147890	.	C	G	.	.	MAF_INRAE=41.139;MAF_USDA=19.412
NC_035084.1	33148281	.	G	A	.	.	MAF_USDA=6.557
NC_035084.1	33148297	.	C	T	.	.	MAF_INRAE=40.506;MAF_USDA=2.459
NC_035084.1	33148566	.	G	T	.	.	MAF_INRAE=45.57;MAF_USDA=26.471
NC_035084.1	33148567	.	A	C	.	.	MAF_INRAE=47.468;MAF_USDA=28.824
NC_035084.1	33150458	.	T	A	.	.	MAF_USDA=26.23
NC_035084.1	33150542	.	G	T	.	.	MAF_INRAE=41.139;MAF_USDA=1.639
NC_035084.1	33150732	.	G	T	.	.	MAF_USDA=8.235
NC_035084.1	33150756	.	C	T	.	.	MAF_INRAE=41.139;MAF_USDA=25.41
NC_035084.1	33150774	.	G	T	.	.	MAF_INRAE=41.139;MAF_USDA=25.41
NC_035084.1	33151023	.	A	G	.	.	MAF_USDA=25.41
NC_035084.1	33151180	.	T	C	.	.	MAF_USDA=29.167
NC_035084.1	33152826	.	C	T	.	.	MAF_USDA=37.5
NC_035084.1	33152922	.	C	T	.	.	MAF_USDA=1.695
NC_035084.1	33153036	.	G	A	.	.	MAF_INRAE=36.842;MAF_USDA=35.882
NC_035084.1	33153149	.	T	A	.	.	MAF_USDA=16.265
NC_035084.1	33153200	.	A	G	.	.	MAF_USDA=39.583
NC_035084.1	33156016	.	C	T	.	.	MAF_INRAE=41.139
NC_035084.1	33156115	.	G	T	.	.	MAF_USDA=9.483
NC_035084.1	33156254	.	C	A	.	.	MAF_INRAE=41.139;MAF_USDA=26.724
NC_035084.1	33156320	.	G	T	.	.	MAF_INRAE=41.139;MAF_USDA=21.552
NC_035084.1	33156486	.	G	A	.	.	MAF_INRAE=40.506;MAF_USDA=25.0
NC_035084.1	33156581	.	A	C	.	.	MAF_INRAE=26.316;MAF_USDA=40.854
NC_035084.1	33156809	.	G	T	.	.	MAF_INRAE=40.506
NC_035084.1	33156974	.	C	A	.	.	MAF_INRAE=36.842;MAF_USDA=13.793
NC_035084.1	33157003	.	G	T	.	.	MAF_INRAE=36.842;MAF_USDA=2.586
NC_035084.1	33157331	.	T	A	.	.	MAF_USDA=3.049
NC_035084.1	33157712	.	A	G	.	.	MAF_USDA=9.016
NC_035084.1	33157782	.	T	C	.	.	MAF_USDA=2.381
NC_035084.1	33157859	.	G	A	.	.	MAF_INRAE=17.722
NC_035084.1	33158042	.	C	A	.	.	MAF_USDA=1.667
NC_035084.1	33158064	.	C	G	.	.	MAF_USDA=5.833
NC_035084.1	33158260	.	A	T	.	.	MAF_INRAE=41.139;MAF_USDA=28.333
NC_035084.1	33158275	.	A	C	.	.	MAF_USDA=2.5
NC_035084.1	33158319	.	G	T	.	.	MAF_USDA=5.833
NC_035084.1	33158323	.	T	C	.	.	MAF_INRAE=41.139;MAF_USDA=27.5
NC_035084.1	33158390	.	C	A	.	.	MAF_INRAE=41.139;MAF_USDA=2.5
NC_035084.1	33158488	.	C	A	.	.	MAF_USDA=4.098
NC_035084.1	33158714	.	C	A	.	.	MAF_USDA=4.098
NC_035084.1	33158760	.	T	G	.	.	MAF_USDA=3.279
NC_035084.1	33159022	.	T	G	.	.	MAF_INRAE=41.139;MAF_USDA=28.571
NC_035084.1	33159216	.	C	G	.	.	MAF_INRAE=41.139;MAF_USDA=6.25
NC_035084.1	33159217	.	G	A	.	.	MAF_INRAE=42.5;MAF_USDA=15.0
NC_035084.1	33159259	.	T	A	.	.	MAF_INRAE=40.506
NC_035084.1	33159299	.	A	G	.	.	MAF_INRAE=40.506;MAF_USDA=15.833
NC_035084.1	33159343	.	G	A	.	.	MAF_USDA=3.333
NC_035084.1	33159355	.	G	A	.	.	MAF_INRAE=47.468;MAF_USDA=27.381
NC_035084.1	33159358	.	C	T	.	.	MAF_USDA=3.333
NC_035084.1	33159426	.	C	T	.	.	MAF_INRAE=24.167;MAF_USDA=5.932
NC_035084.1	33159428	.	C	T	.	.	MAF_INRAE=43.038;MAF_USDA=22.892
NC_035084.1	33159488	.	T	C	.	.	MAF_INRAE=20.253;MAF_USDA=27.381
NC_035084.1	33159612	.	G	A	.	.	MAF_INRAE=40.506;MAF_USDA=14.167
NC_035084.1	33159707	.	C	A	.	.	MAF_INRAE=41.139;MAF_USDA=19.492
NC_035084.1	33159725	.	G	T	.	.	MAF_INRAE=41.139;MAF_USDA=30.508
NC_035084.1	33159790	.	A	G	.	.	MAF_USDA=13.793
NC_035084.1	33159800	.	A	G	.	.	MAF_USDA=10.366
NC_035084.1	33159823	.	A	G	.	.	MAF_USDA=1.724
NC_035084.1	33160079	.	C	A	.	.	MAF_INRAE=41.139;MAF_USDA=29.167
NC_035084.1	33160147	.	G	A	.	.	MAF_INRAE=10.526
NC_035084.1	33160292	.	T	A	.	.	MAF_USDA=1.667
NC_035084.1	33160323	.	A	T	.	.	MAF_USDA=1.639
NC_035084.1	33160499	.	C	T	.	.	MAF_INRAE=40.506;MAF_USDA=16.393
NC_035084.1	33160569	.	C	T	.	.	MAF_USDA=1.639
NC_035084.1	33160806	.	G	C	.	.	MAF_INRAE=41.139;MAF_USDA=20.0
NC_035084.1	33161019	.	G	T	.	.	MAF_USDA=4.098
NC_035084.1	33161161	.	C	G	.	.	MAF_INRAE=41.139;MAF_USDA=16.471
NC_035084.1	33161268	.	T	C	.	.	MAF_INRAE=40.506
NC_035084.1	33161284	.	C	A	.	.	MAF_INRAE=40.506;MAF_USDA=13.115
NC_035084.1	33161367	.	A	C	.	.	MAF_INRAE=41.139
NC_035084.1	33161396	.	G	T	.	.	MAF_USDA=18.75
NC_035084.1	33161397	.	G	A	.	.	MAF_USDA=20.833
NC_035084.1	33161502	.	C	T	.	.	MAF_USDA=8.197
NC_035084.1	33161615	.	G	A	.	.	MAF_USDA=7.377
NC_035084.1	33161761	.	T	G	.	.	MAF_USDA=13.115
NC_035084.1	33161810	.	C	A	.	.	MAF_INRAE=40.506;MAF_USDA=18.033
NC_035084.1	33161816	.	C	T	.	.	MAF_INRAE=40.506;MAF_USDA=18.033
NC_035084.1	33161898	.	T	C	.	.	MAF_INRAE=41.139;MAF_USDA=18.852
NC_035084.1	33161932	.	G	A	.	.	MAF_INRAE=41.139;MAF_USDA=18.852
NC_035084.1	33162055	.	G	A	.	.	MAF_INRAE=41.772;MAF_USDA=18.033
NC_035084.1	33162103	.	A	C	.	.	MAF_USDA=1.765
NC_035084.1	33162287	.	A	G	.	.	MAF_INRAE=40.506;MAF_USDA=18.033
NC_035084.1	33162325	.	G	A	.	.	MAF_INRAE=39.873;MAF_USDA=2.459
NC_035084.1	33162345	.	T	G	.	.	MAF_INRAE=15.789;MAF_USDA=1.639
NC_035084.1	33162400	.	C	T	.	.	MAF_INRAE=40.506;MAF_USDA=17.213
NC_035084.1	33162444	.	C	T	.	.	MAF_INRAE=39.873;MAF_USDA=17.213
NC_035084.1	33162541	.	C	T	.	.	MAF_INRAE=41.139;MAF_USDA=17.213
NC_035084.1	33162638	.	C	A	.	.	MAF_USDA=6.25
NC_035084.1	33162702	.	G	C	.	.	MAF_USDA=1.667
NC_035084.1	33162831	.	A	G	.	.	MAF_INRAE=36.842
NC_035084.1	33162856	.	C	A	.	.	MAF_USDA=45.833
NC_035084.1	33162902	.	T	A	.	.	MAF_INRAE=41.139;MAF_USDA=18.033
NC_035084.1	33162947	.	C	T	.	.	MAF_USDA=7.059
NC_035084.1	33163052	.	A	G	.	.	MAF_INRAE=40.506;MAF_USDA=18.852
NC_035084.1	33163070	.	G	A	.	.	MAF_INRAE=41.139;MAF_USDA=18.033
NC_035084.1	33163071	.	C	T	.	.	MAF_INRAE=10.526;MAF_USDA=8.824
NC_035084.1	33163367	.	G	A	.	.	MAF_USDA=3.279
NC_035084.1	33163450	.	A	C	.	.	MAF_INRAE=41.139;MAF_USDA=13.934
NC_035084.1	33163493	.	C	T	.	.	MAF_INRAE=10.759
NC_035084.1	33163495	.	C	G	.	.	MAF_INRAE=3.333;MAF_USDA=1.765
NC_035084.1	33163507	.	T	G	.	.	MAF_INRAE=41.139
NC_035084.1	33163703	.	T	A	.	.	MAF_INRAE=41.139;MAF_USDA=18.852
NC_035084.1	33163925	.	T	C	.	.	MAF_USDA=4.098
NC_035084.1	33163971	.	A	T	.	.	MAF_USDA=5.738
NC_035084.1	33164168	.	C	G	.	.	MAF_INRAE=41.139;MAF_USDA=18.033
NC_035084.1	33164189	.	A	G	.	.	MAF_INRAE=41.139;MAF_USDA=18.852
NC_035084.1	33164847	.	G	A	.	.	MAF_USDA=9.836
NC_035084.1	33165148	.	G	A	.	.	MAF_INRAE=40.506
NC_035084.1	33165183	.	C	A	.	.	MAF_USDA=4.918
NC_035084.1	33165258	.	C	A	.	.	MAF_USDA=2.459
NC_035084.1	33165371	.	C	A	.	.	MAF_INRAE=15.789;MAF_USDA=2.941
NC_035084.1	33165372	.	G	A	.	.	MAF_USDA=2.941
NC_035084.1	33165487	.	C	T	.	.	MAF_USDA=4.098
NC_035084.1	33165554	.	C	T	.	.	MAF_USDA=4.098
NC_035084.1	33165631	.	C	T	.	.	MAF_USDA=4.118
NC_035084.1	33165778	.	A	G	.	.	MAF_USDA=3.279
NC_035084.1	33165965	.	T	A	.	.	MAF_INRAE=5.263;MAF_USDA=29.412
NC_035084.1	33165968	.	A	G	.	.	MAF_INRAE=39.873;MAF_USDA=18.033
NC_035084.1	33165978	.	T	A	.	.	MAF_INRAE=5.263;MAF_USDA=29.412
NC_035084.1	33165983	.	A	C	.	.	MAF_USDA=2.459
NC_035084.1	33166129	.	C	T	.	.	MAF_USDA=1.639
NC_035084.1	33166134	.	C	A	.	.	MAF_USDA=1.639
NC_035084.1	33166135	.	C	A	.	.	MAF_USDA=1.639
NC_035084.1	33166186	.	A	G	.	.	MAF_INRAE=41.772;MAF_USDA=1.639
NC_035084.1	33166244	.	A	T	.	.	MAF_USDA=4.098
NC_035084.1	33166441	.	C	A	.	.	MAF_USDA=5.738
NC_035084.1	33166443	.	T	A	.	.	MAF_INRAE=40.506;MAF_USDA=18.033
NC_035084.1	33166457	.	A	T	.	.	MAF_USDA=2.459
NC_035084.1	33166944	.	C	T	.	.	MAF_USDA=2.459
NC_035084.1	33167767	.	G	C	.	.	MAF_USDA=3.39
NC_035084.1	33167780	.	A	G	.	.	MAF_INRAE=31.579;MAF_USDA=26.786
NC_035084.1	33167781	.	G	A	.	.	MAF_USDA=1.667
NC_035084.1	33167988	.	G	A	.	.	MAF_USDA=9.524
NC_035084.1	33168149	.	G	A	.	.	MAF_INRAE=29.114;MAF_USDA=1.639
NC_035084.1	33168353	.	T	G	.	.	MAF_USDA=4.118
NC_035084.1	33168576	.	C	A	.	.	MAF_USDA=3.279
NC_035084.1	33168706	.	G	C	.	.	MAF_USDA=2.459
NC_035084.1	33168857	.	T	C	.	.	MAF_USDA=9.836
NC_035084.1	33168978	.	T	C	.	.	MAF_INRAE=25.0
NC_035084.1	33169243	.	C	T	.	.	MAF_USDA=2.459
NC_035084.1	33169305	.	G	A	.	.	MAF_USDA=3.279
NC_035084.1	33169313	.	A	T	.	.	MAF_USDA=3.279
NC_035084.1	33169367	.	C	A	.	.	MAF_INRAE=16.456;MAF_USDA=22.353
NC_035084.1	33169487	.	G	T	.	.	MAF_USDA=3.529
NC_035084.1	33169530	.	G	T	.	.	MAF_INRAE=10.526;MAF_USDA=7.647
NC_035084.1	33169675	.	G	A	.	.	MAF_INRAE=16.456;MAF_USDA=22.941
NC_035084.1	33169716	.	T	G	.	.	MAF_INRAE=16.456;MAF_USDA=22.941
NC_035084.1	33169750	.	A	G	.	.	MAF_INRAE=11.667;MAF_USDA=25.882
NC_035084.1	33169761	.	C	T	.	.	MAF_INRAE=25.833
NC_035084.1	33169856	.	C	T	.	.	MAF_USDA=2.459
NC_035084.1	33169907	.	T	A	.	.	MAF_USDA=1.639
NC_035084.1	33169946	.	G	A	.	.	MAF_INRAE=3.333;MAF_USDA=1.639
NC_035084.1	33170077	.	G	C	.	.	MAF_INRAE=16.456;MAF_USDA=22.941
NC_035084.1	33170110	.	A	G	.	.	MAF_USDA=4.098
NC_035084.1	33170120	.	G	T	.	.	MAF_USDA=1.765
NC_035084.1	33170130	.	C	G	.	.	MAF_INRAE=16.456;MAF_USDA=22.353
NC_035084.1	33170163	.	C	T	.	.	MAF_USDA=3.279
NC_035084.1	33170195	.	G	A	.	.	MAF_USDA=4.098
NC_035084.1	33170272	.	A	G	.	.	MAF_USDA=1.765
NC_035084.1	33170972	.	C	A	.	.	MAF_USDA=4.918
NC_035084.1	33170985	.	T	G	.	.	MAF_USDA=1.639
NC_035084.1	33171036	.	T	C	.	.	MAF_INRAE=16.456;MAF_USDA=20.588
NC_035084.1	33171061	.	G	A	.	.	MAF_INRAE=23.418;MAF_USDA=10.0
NC_035084.1	33171066	.	C	T	.	.	MAF_USDA=7.377
NC_035084.1	33171106	.	C	T	.	.	MAF_USDA=9.836
NC_035084.1	33171107	.	G	A	.	.	MAF_USDA=9.836
NC_035084.1	33171133	.	G	T	.	.	MAF_USDA=1.639
NC_035084.1	33171180	.	G	A	.	.	MAF_INRAE=10.0
NC_035084.1	33171183	.	G	A	.	.	MAF_INRAE=10.0
NC_035084.1	33171308	.	A	G	.	.	MAF_USDA=8.333
NC_035084.1	33172839	.	C	T	.	.	MAF_USDA=5.294
NC_035084.1	33172862	.	T	A	.	.	MAF_USDA=4.098
NC_035084.1	33172875	.	C	A	.	.	MAF_USDA=2.459
NC_035084.1	33173133	.	G	C	.	.	MAF_USDA=7.377
NC_035084.1	33173135	.	A	T	.	.	MAF_USDA=4.706
NC_035084.1	33173137	.	T	A	.	.	MAF_USDA=5.738
NC_035084.1	33173225	.	C	A	.	.	MAF_USDA=3.529
NC_035084.1	33173280	.	G	A	.	.	MAF_INRAE=1.667
NC_035084.1	33173312	.	G	A	.	.	MAF_INRAE=39.873;MAF_USDA=2.459
NC_035084.1	33173430	.	C	T	.	.	MAF_USDA=8.197
NC_035084.1	33173443	.	C	A	.	.	MAF_USDA=1.639
NC_035084.1	33173533	.	T	C	.	.	MAF_USDA=3.279
NC_035084.1	33173737	.	A	T	.	.	MAF_USDA=3.279
NC_035084.1	33173751	.	G	T	.	.	MAF_USDA=8.197
NC_035084.1	33173757	.	A	C	.	.	MAF_INRAE=16.456;MAF_USDA=25.882
NC_035084.1	33173786	.	G	T	.	.	MAF_USDA=2.459
NC_035084.1	33173907	.	C	A	.	.	MAF_INRAE=16.456;MAF_USDA=22.353
NC_035084.1	33173983	.	A	G	.	.	MAF_INRAE=3.333;MAF_USDA=20.0
NC_035084.1	33174071	.	G	A	.	.	MAF_INRAE=39.241;MAF_USDA=2.459
NC_035084.1	33174072	.	C	T	.	.	MAF_INRAE=10.833
NC_035084.1	33174181	.	G	A	.	.	MAF_USDA=7.377
NC_035084.1	33174244	.	C	T	.	.	MAF_INRAE=25.833
NC_035084.1	33174327	.	G	A	.	.	MAF_INRAE=6.962;MAF_USDA=2.353
NC_035084.1	33174383	.	G	A	.	.	MAF_INRAE=23.418
NC_035084.1	33174464	.	T	G	.	.	MAF_INRAE=16.456;MAF_USDA=25.294
NC_035084.1	33174555	.	G	C	.	.	MAF_INRAE=3.333;MAF_USDA=1.639
NC_035084.1	33174599	.	C	T	.	.	MAF_USDA=4.098
NC_035084.1	33174631	.	G	A	.	.	MAF_USDA=1.639
NC_035084.1	33174681	.	G	T	.	.	MAF_USDA=4.098
NC_035084.1	33174682	.	C	G	.	.	MAF_USDA=4.098
NC_035084.1	33174717	.	G	A	.	.	MAF_USDA=4.167
NC_035084.1	33174806	.	C	T	.	.	MAF_USDA=1.695
NC_035084.1	33174857	.	G	C	.	.	MAF_USDA=9.322
NC_035084.1	33174969	.	C	T	.	.	MAF_USDA=12.931
NC_035084.1	33174979	.	C	T	.	.	MAF_USDA=9.483
NC_035084.1	33175188	.	G	A	.	.	MAF_USDA=3.279
NC_035084.1	33175384	.	C	A	.	.	MAF_USDA=3.279
NC_035084.1	33175395	.	G	A	.	.	MAF_USDA=3.279
NC_035084.1	33175543	.	A	G	.	.	MAF_INRAE=2.632;MAF_USDA=8.235
NC_035084.1	33175568	.	C	T	.	.	MAF_INRAE=23.418;MAF_USDA=20.0
NC_035084.1	33175584	.	G	A	.	.	MAF_INRAE=26.316;MAF_USDA=12.353
NC_035084.1	33175643	.	T	C	.	.	MAF_USDA=4.098
NC_035084.1	33175750	.	A	C	.	.	MAF_INRAE=16.456;MAF_USDA=24.706
NC_035084.1	33175752	.	A	C	.	.	MAF_INRAE=11.667;MAF_USDA=24.706
NC_035084.1	33175934	.	T	G	.	.	MAF_USDA=1.639
NC_035084.1	33175948	.	G	A	.	.	MAF_USDA=12.295
NC_035084.1	33175949	.	A	T	.	.	MAF_USDA=12.295
NC_035084.1	33175964	.	C	A	.	.	MAF_USDA=5.738
NC_035084.1	33176192	.	C	T	.	.	MAF_USDA=6.557
NC_035084.1	33176218	.	A	T	.	.	MAF_USDA=4.918
NC_035084.1	33176219	.	T	C	.	.	MAF_USDA=4.918
NC_035084.1	33176351	.	A	C	.	.	MAF_INRAE=25.833
NC_035084.1	33176422	.	G	T	.	.	MAF_USDA=8.197
NC_035084.1	33176572	.	T	C	.	.	MAF_USDA=2.459
NC_035084.1	33176628	.	G	A	.	.	MAF_USDA=1.639
NC_035084.1	33176630	.	C	T	.	.	MAF_USDA=4.918
NC_035084.1	33176667	.	T	G	.	.	MAF_USDA=12.295
NC_035084.1	33176677	.	C	T	.	.	MAF_INRAE=40.506;MAF_USDA=1.639
NC_035084.1	33176725	.	C	A	.	.	MAF_USDA=1.639
NC_035084.1	33176896	.	C	T	.	.	MAF_USDA=4.098
NC_035084.1	33177017	.	T	C	.	.	MAF_USDA=4.098
NC_035084.1	33177069	.	C	A	.	.	MAF_USDA=3.279
NC_035084.1	33177211	.	T	C	.	.	MAF_USDA=4.098
NC_035084.1	33177373	.	T	C	.	.	MAF_INRAE=39.873;MAF_USDA=3.279
NC_035084.1	33177431	.	G	T	.	.	MAF_USDA=3.279
NC_035084.1	33177654	.	C	A	.	.	MAF_USDA=3.279
NC_035084.1	33177703	.	G	A	.	.	MAF_INRAE=23.418;MAF_USDA=11.176
NC_035084.1	33177907	.	G	A	.	.	MAF_USDA=9.016
NC_035084.1	33177937	.	T	G	.	.	MAF_USDA=1.639
NC_035084.1	33178016	.	A	T	.	.	MAF_USDA=4.098
NC_035084.1	33178090	.	C	T	.	.	MAF_INRAE=39.873
NC_035084.1	33178097	.	A	G	.	.	MAF_USDA=4.098
NC_035084.1	33178156	.	A	C	.	.	MAF_INRAE=40.506
NC_035084.1	33178246	.	C	A	.	.	MAF_USDA=3.279
NC_035084.1	33178360	.	C	T	.	.	MAF_INRAE=25.0
NC_035084.1	33178465	.	A	C	.	.	MAF_USDA=3.279
NC_035084.1	33179451	.	C	T	.	.	MAF_USDA=1.667
NC_035084.1	33179468	.	C	T	.	.	MAF_USDA=1.667
NC_035084.1	33179562	.	T	C	.	.	MAF_USDA=7.377
NC_035084.1	33179604	.	C	T	.	.	MAF_USDA=3.279
NC_035084.1	33179607	.	G	T	.	.	MAF_USDA=1.639
NC_035084.1	33179611	.	G	T	.	.	MAF_USDA=4.098
NC_035084.1	33179825	.	A	G	.	.	MAF_USDA=3.279
NC_035084.1	33179863	.	G	A	.	.	MAF_USDA=5.738
NC_035084.1	33179871	.	T	A	.	.	MAF_USDA=1.639
NC_035084.1	33179923	.	A	G	.	.	MAF_USDA=4.098
NC_035084.1	33180012	.	G	A	.	.	MAF_USDA=1.639
NC_035084.1	33180106	.	A	C	.	.	MAF_USDA=1.639
NC_035084.1	33180152	.	T	C	.	.	MAF_USDA=4.098
NC_035084.1	33180187	.	A	G	.	.	MAF_USDA=4.098
NC_035084.1	33180325	.	G	T	.	.	MAF_USDA=12.295
NC_035084.1	33180482	.	A	T	.	.	MAF_USDA=3.529
NC_035084.1	33180644	.	A	G	.	.	MAF_INRAE=42.105;MAF_USDA=35.294
NC_035084.1	33180650	.	T	C	.	.	MAF_INRAE=42.105;MAF_USDA=35.294
NC_035084.1	33180688	.	G	T	.	.	MAF_USDA=3.279
NC_035084.1	33180693	.	A	G	.	.	MAF_USDA=3.279
NC_035084.1	33180719	.	C	T	.	.	MAF_USDA=4.918
NC_035084.1	33180748	.	C	T	.	.	MAF_USDA=2.459
NC_035084.1	33180773	.	G	T	.	.	MAF_USDA=1.667
NC_035084.1	33180781	.	A	G	.	.	MAF_USDA=1.667
NC_035084.1	33180954	.	C	T	.	.	MAF_USDA=1.639
NC_035084.1	33181210	.	C	T	.	.	MAF_USDA=2.459
NC_035084.1	33181383	.	G	A	.	.	MAF_USDA=2.941
NC_035084.1	33181487	.	T	A	.	.	MAF_USDA=3.279
NC_035084.1	33182313	.	G	A	.	.	MAF_INRAE=15.789;MAF_USDA=2.941
NC_035084.1	33182414	.	C	T	.	.	MAF_USDA=18.852
NC_035084.1	33182556	.	C	T	.	.	MAF_USDA=3.279
NC_035084.1	33182606	.	G	T	.	.	MAF_USDA=2.459
NC_035084.1	33182628	.	G	A	.	.	MAF_USDA=3.333
NC_035084.1	33182656	.	G	T	.	.	MAF_USDA=2.5
NC_035084.1	33182705	.	T	G	.	.	MAF_USDA=3.279
NC_035084.1	33182758	.	A	T	.	.	MAF_USDA=9.836
NC_035084.1	33182828	.	T	A	.	.	MAF_INRAE=5.696;MAF_USDA=11.176
NC_035084.1	33182979	.	G	A	.	.	MAF_USDA=2.459
NC_035084.1	33182990	.	C	A	.	.	MAF_USDA=2.459
NC_035084.1	33183025	.	T	C	.	.	MAF_USDA=1.639
NC_035084.1	33183114	.	C	A	.	.	MAF_USDA=3.279
NC_035084.1	33183207	.	A	C	.	.	MAF_USDA=4.098
NC_035084.1	33183212	.	T	C	.	.	MAF_USDA=4.098
NC_035084.1	33183311	.	C	T	.	.	MAF_USDA=4.918
NC_035084.1	33183320	.	A	G	.	.	MAF_USDA=4.098
NC_035084.1	33183359	.	T	C	.	.	MAF_INRAE=3.333;MAF_USDA=1.639
NC_035084.1	33183649	.	A	T	.	.	MAF_USDA=3.279
NC_035084.1	33183776	.	G	A	.	.	MAF_USDA=2.459
NC_035084.1	33183780	.	C	T	.	.	MAF_USDA=3.279
NC_035084.1	33183822	.	A	G	.	.	MAF_INRAE=26.582;MAF_USDA=40.588
NC_035084.1	33183877	.	G	A	.	.	MAF_INRAE=5.263;MAF_USDA=7.647
NC_035084.1	33183943	.	T	G	.	.	MAF_INRAE=10.526;MAF_USDA=7.059
NC_035084.1	33183959	.	A	G	.	.	MAF_INRAE=36.842;MAF_USDA=1.639
NC_035084.1	33184089	.	G	T	.	.	MAF_USDA=5.932
NC_035084.1	33184091	.	A	C	.	.	MAF_USDA=5.833
NC_035084.1	33184197	.	T	C	.	.	MAF_USDA=7.377
NC_035084.1	33184304	.	C	T	.	.	MAF_USDA=2.5
NC_035084.1	33184696	.	T	C	.	.	MAF_USDA=3.279
NC_035084.1	33184890	.	T	A	.	.	MAF_USDA=5.738
NC_035084.1	33184936	.	C	T	.	.	MAF_INRAE=3.333;MAF_USDA=1.765
NC_035084.1	33184939	.	G	T	.	.	MAF_INRAE=39.241;MAF_USDA=1.639
NC_035084.1	33184973	.	A	T	.	.	MAF_INRAE=3.333;MAF_USDA=5.294
NC_035084.1	33185019	.	C	A	.	.	MAF_USDA=1.639
NC_035084.1	33185047	.	C	T	.	.	MAF_USDA=3.279
NC_035084.1	33185198	.	C	T	.	.	MAF_INRAE=41.139;MAF_USDA=5.738
NC_035084.1	33185220	.	A	T	.	.	MAF_INRAE=41.139;MAF_USDA=7.377
NC_035084.1	33185343	.	A	G	.	.	MAF_INRAE=44.304;MAF_USDA=7.377
NC_035084.1	33185344	.	T	A	.	.	MAF_INRAE=38.333;MAF_USDA=7.377
NC_035084.1	33185451	.	G	A	.	.	MAF_INRAE=2.5;MAF_USDA=1.765
NC_035084.1	33185516	.	C	A	.	.	MAF_USDA=5.738
NC_035084.1	33185522	.	C	T	.	.	MAF_USDA=3.279
NC_035084.1	33185620	.	C	T	.	.	MAF_INRAE=10.759
NC_035084.1	33185666	.	T	G	.	.	MAF_INRAE=3.333;MAF_USDA=1.639
NC_035084.1	33185721	.	G	C	.	.	MAF_INRAE=7.5;MAF_USDA=12.353
NC_035084.1	33185798	.	T	G	.	.	MAF_USDA=2.083
NC_035084.1	33185824	.	C	A	.	.	MAF_INRAE=3.333;MAF_USDA=1.765
NC_035084.1	33185829	.	C	A	.	.	MAF_INRAE=21.053
NC_035084.1	33185848	.	A	C	.	.	MAF_INRAE=5.263;MAF_USDA=8.235
NC_035084.1	33186009	.	G	A	.	.	MAF_USDA=1.667
NC_035084.1	33186131	.	A	G	.	.	MAF_INRAE=39.873;MAF_USDA=6.557
NC_035084.1	33186212	.	C	T	.	.	MAF_USDA=4.118
NC_035084.1	33186287	.	A	G	.	.	MAF_USDA=3.279
NC_035084.1	33186333	.	G	C	.	.	MAF_USDA=2.459
NC_035084.1	33186334	.	C	T	.	.	MAF_USDA=2.459
NC_035084.1	33186422	.	G	A	.	.	MAF_USDA=4.918
NC_035084.1	33186497	.	A	T	.	.	MAF_USDA=4.098
NC_035084.1	33186519	.	C	T	.	.	MAF_INRAE=3.333;MAF_USDA=1.765
NC_035084.1	33186543	.	G	A	.	.	MAF_USDA=14.583
NC_035084.1	33186548	.	A	T	.	.	MAF_USDA=1.639
NC_035084.1	33186558	.	C	T	.	.	MAF_INRAE=39.873;MAF_USDA=2.459
NC_035084.1	33186588	.	G	A	.	.	MAF_INRAE=32.5
NC_035084.1	33186625	.	T	C	.	.	MAF_INRAE=41.139;MAF_USDA=3.279
NC_035084.1	33186734	.	G	A	.	.	MAF_USDA=2.459
NC_035084.1	33186751	.	A	G	.	.	MAF_USDA=2.459
NC_035084.1	33186765	.	T	C	.	.	MAF_INRAE=40.506;MAF_USDA=4.098
NC_035084.1	33186937	.	G	A	.	.	MAF_USDA=3.279
NC_035084.1	33187079	.	G	C	.	.	MAF_INRAE=2.5;MAF_USDA=1.639
NC_035084.1	33187173	.	A	G	.	.	MAF_USDA=5.738
NC_035084.1	33187239	.	C	T	.	.	MAF_USDA=1.639
NC_035084.1	33187372	.	C	T	.	.	MAF_USDA=8.197
NC_035084.1	33187386	.	G	T	.	.	MAF_USDA=6.557
NC_035084.1	33187403	.	G	A	.	.	MAF_USDA=2.459
NC_035084.1	33187493	.	G	A	.	.	MAF_USDA=4.098
NC_035084.1	33187541	.	A	G	.	.	MAF_INRAE=2.5;MAF_USDA=5.738
NC_035084.1	33187545	.	T	C	.	.	MAF_INRAE=27.215;MAF_USDA=18.235
NC_035084.1	33187590	.	C	T	.	.	MAF_INRAE=2.5;MAF_USDA=1.765
NC_035084.1	33187651	.	G	C	.	.	MAF_USDA=7.377
NC_035084.1	33187654	.	T	A	.	.	MAF_USDA=1.639
NC_035084.1	33187687	.	T	G	.	.	MAF_INRAE=26.582;MAF_USDA=17.647
NC_035084.1	33187739	.	G	T	.	.	MAF_USDA=4.098
NC_035084.1	33187789	.	G	T	.	.	MAF_USDA=4.098
NC_035084.1	33187819	.	C	T	.	.	MAF_INRAE=26.667;MAF_USDA=1.639
NC_035084.1	33187852	.	A	G	.	.	MAF_USDA=3.279
NC_035084.1	33187868	.	G	A	.	.	MAF_INRAE=39.241;MAF_USDA=3.279
NC_035084.1	33187876	.	T	A	.	.	MAF_USDA=6.557
NC_035084.1	33187903	.	C	A	.	.	MAF_USDA=3.279
NC_035084.1	33187938	.	A	C	.	.	MAF_USDA=2.459
NC_035084.1	33188027	.	C	T	.	.	MAF_USDA=3.279
NC_035084.1	33188028	.	C	T	.	.	MAF_USDA=1.639
NC_035084.1	33188079	.	A	C	.	.	MAF_INRAE=25.833;MAF_USDA=1.639
NC_035084.1	33188134	.	T	C	.	.	MAF_INRAE=40.506;MAF_USDA=3.279
NC_035084.1	33188155	.	T	C	.	.	MAF_INRAE=40.506;MAF_USDA=3.279
NC_035084.1	33188199	.	C	T	.	.	MAF_INRAE=15.789;MAF_USDA=2.941
NC_035084.1	33188262	.	C	T	.	.	MAF_INRAE=40.506;MAF_USDA=6.557
NC_035084.1	33188418	.	A	T	.	.	MAF_INRAE=40.506;MAF_USDA=2.459
NC_035084.1	33188426	.	T	G	.	.	MAF_USDA=5.738
NC_035084.1	33188601	.	C	T	.	.	MAF_USDA=2.459
NC_035084.1	33188644	.	T	C	.	.	MAF_USDA=3.279
NC_035084.1	33188656	.	C	A	.	.	MAF_USDA=4.098
NC_035084.1	33188731	.	T	G	.	.	MAF_INRAE=40.506;MAF_USDA=3.279
NC_035084.1	33188737	.	A	C	.	.	MAF_USDA=3.279
NC_035084.1	33188855	.	T	A	.	.	MAF_INRAE=10.759;MAF_USDA=4.098
NC_035084.1	33188863	.	T	G	.	.	MAF_INRAE=27.215;MAF_USDA=14.706
NC_035084.1	33188907	.	G	A	.	.	MAF_USDA=1.639
NC_035084.1	33188973	.	T	C	.	.	MAF_USDA=3.279
NC_035084.1	33189025	.	G	T	.	.	MAF_INRAE=40.506;MAF_USDA=1.639
NC_035084.1	33189069	.	G	T	.	.	MAF_USDA=2.459
NC_035084.1	33189080	.	G	T	.	.	MAF_USDA=3.279
NC_035084.1	33189089	.	T	G	.	.	MAF_USDA=3.279
NC_035084.1	33189250	.	A	G	.	.	MAF_USDA=5.738
NC_035084.1	33189344	.	G	A	.	.	MAF_INRAE=3.333;MAF_USDA=1.765
NC_035084.1	33189348	.	G	A	.	.	MAF_USDA=4.918
NC_035084.1	33189371	.	G	A	.	.	MAF_USDA=3.279
NC_035084.1	33189374	.	G	T	.	.	MAF_INRAE=22.785;MAF_USDA=11.765
NC_035084.1	33189436	.	G	T	.	.	MAF_USDA=2.459
NC_035084.1	33189638	.	A	C	.	.	MAF_USDA=2.542
NC_035084.1	33190016	.	A	G	.	.	MAF_USDA=4.098
NC_035084.1	33190202	.	C	G	.	.	MAF_INRAE=40.506;MAF_USDA=3.279
NC_035084.1	33190369	.	G	A	.	.	MAF_USDA=3.279
NC_035084.1	33190370	.	G	C	.	.	MAF_USDA=4.118
NC_035084.1	33190452	.	C	A	.	.	MAF_USDA=4.098
NC_035084.1	33190560	.	T	C	.	.	MAF_USDA=3.279
NC_035084.1	33190631	.	C	T	.	.	MAF_INRAE=40.506;MAF_USDA=1.639
NC_035084.1	33190674	.	G	A	.	.	MAF_INRAE=10.526;MAF_USDA=8.824
NC_035084.1	33190753	.	C	T	.	.	MAF_USDA=3.279
NC_035084.1	33190762	.	G	T	.	.	MAF_USDA=3.279
NC_035084.1	33190769	.	C	T	.	.	MAF_INRAE=25.0;MAF_USDA=1.639
NC_035084.1	33190869	.	T	A	.	.	MAF_USDA=1.639
NC_035084.1	33191013	.	G	A	.	.	MAF_USDA=4.098
NC_035084.1	33191095	.	T	C	.	.	MAF_INRAE=39.873;MAF_USDA=10.656
NC_035084.1	33191096	.	G	A	.	.	MAF_INRAE=32.5;MAF_USDA=10.656
NC_035084.1	33191169	.	C	A	.	.	MAF_USDA=3.279
NC_035084.1	33191208	.	T	G	.	.	MAF_USDA=6.557
NC_035084.1	33191263	.	G	A	.	.	MAF_INRAE=40.506;MAF_USDA=4.098
NC_035084.1	33191307	.	G	T	.	.	MAF_USDA=3.279
NC_035084.1	33191456	.	A	T	.	.	MAF_INRAE=40.506;MAF_USDA=11.475
NC_035084.1	33191492	.	T	A	.	.	MAF_INRAE=39.873;MAF_USDA=11.475
NC_035084.1	33191552	.	A	C	.	.	MAF_INRAE=39.873;MAF_USDA=11.475
NC_035084.1	33191571	.	A	T	.	.	MAF_USDA=5.882
NC_035084.1	33191696	.	G	A	.	.	MAF_USDA=4.918
NC_035084.1	33191795	.	A	T	.	.	MAF_USDA=3.279
NC_035084.1	33191835	.	A	T	.	.	MAF_USDA=3.279
NC_035084.1	33191883	.	C	A	.	.	MAF_INRAE=39.873;MAF_USDA=10.656
NC_035084.1	33191886	.	T	G	.	.	MAF_INRAE=32.5
NC_035084.1	33191904	.	C	A	.	.	MAF_INRAE=10.526
NC_035084.1	33191953	.	A	C	.	.	MAF_INRAE=10.526;MAF_USDA=15.882
NC_035084.1	33191956	.	T	C	.	.	MAF_USDA=3.279
NC_035084.1	33191968	.	A	C	.	.	MAF_USDA=2.459
NC_035084.1	33192044	.	T	A	.	.	MAF_INRAE=33.333
NC_035084.1	33192068	.	A	T	.	.	MAF_USDA=3.279
NC_035084.1	33192069	.	A	T	.	.	MAF_USDA=2.459
NC_035084.1	33192088	.	C	T	.	.	MAF_USDA=3.279
NC_035084.1	33192137	.	T	G	.	.	MAF_USDA=4.098
NC_035084.1	33192147	.	A	G	.	.	MAF_USDA=2.459
NC_035084.1	33192179	.	A	C	.	.	MAF_USDA=2.459
NC_035084.1	33192448	.	C	T	.	.	MAF_INRAE=23.418;MAF_USDA=15.882
NC_035084.1	33192515	.	A	G	.	.	MAF_INRAE=39.873;MAF_USDA=3.279
NC_035084.1	33192559	.	T	C	.	.	MAF_INRAE=3.333;MAF_USDA=1.765
NC_035084.1	33192749	.	C	A	.	.	MAF_INRAE=3.333;MAF_USDA=1.765
NC_035084.1	33192781	.	G	A	.	.	MAF_USDA=1.639
NC_035084.1	33192814	.	A	G	.	.	MAF_INRAE=40.506;MAF_USDA=2.459
NC_035084.1	33192833	.	C	A	.	.	MAF_INRAE=10.526;MAF_USDA=15.882
NC_035084.1	33192844	.	C	T	.	.	MAF_INRAE=40.506;MAF_USDA=5.738
NC_035084.1	33192885	.	T	A	.	.	MAF_INRAE=40.506;MAF_USDA=2.459
NC_035084.1	33192896	.	G	A	.	.	MAF_USDA=4.098
NC_035084.1	33192897	.	T	C	.	.	MAF_INRAE=7.5;MAF_USDA=17.059
NC_035084.1	33192900	.	T	A	.	.	MAF_USDA=3.279
NC_035084.1	33193000	.	A	C	.	.	MAF_INRAE=39.873;MAF_USDA=3.279
NC_035084.1	33193002	.	A	T	.	.	MAF_USDA=2.083
NC_035084.1	33193051	.	A	C	.	.	MAF_USDA=5.294
NC_035084.1	33193065	.	T	G	.	.	MAF_USDA=3.279
NC_035084.1	33193122	.	C	T	.	.	MAF_INRAE=10.759
NC_035084.1	33193180	.	A	C	.	.	MAF_INRAE=39.873;MAF_USDA=10.656
NC_035084.1	33193200	.	A	C	.	.	MAF_INRAE=39.873;MAF_USDA=11.475
NC_035084.1	33193312	.	G	A	.	.	MAF_USDA=2.459
NC_035084.1	33193320	.	T	C	.	.	MAF_USDA=1.639
NC_035084.1	33193456	.	T	C	.	.	MAF_INRAE=39.873;MAF_USDA=6.557
NC_035084.1	33193540	.	G	A	.	.	MAF_INRAE=10.526;MAF_USDA=8.235
NC_035084.1	33193546	.	C	T	.	.	MAF_INRAE=10.526;MAF_USDA=7.647
NC_035084.1	33193554	.	T	C	.	.	MAF_INRAE=10.526;MAF_USDA=7.647
NC_035084.1	33193586	.	C	T	.	.	MAF_USDA=3.279
NC_035084.1	33193602	.	A	C	.	.	MAF_USDA=2.459
NC_035084.1	33193621	.	C	A	.	.	MAF_USDA=2.459
NC_035084.1	33193695	.	T	C	.	.	MAF_INRAE=39.873;MAF_USDA=11.667
NC_035084.1	33193761	.	G	A	.	.	MAF_USDA=2.459
NC_035084.1	33193804	.	A	C	.	.	MAF_INRAE=5.263;MAF_USDA=6.471
NC_035084.1	33193815	.	G	A	.	.	MAF_INRAE=39.873;MAF_USDA=5.738
NC_035084.1	33193838	.	A	T	.	.	MAF_USDA=2.976
NC_035084.1	33193852	.	G	A	.	.	MAF_USDA=3.333
NC_035084.1	33193874	.	G	T	.	.	MAF_USDA=3.333
NC_035084.1	33194062	.	T	C	.	.	MAF_INRAE=7.5;MAF_USDA=14.706
NC_035084.1	33194076	.	C	T	.	.	MAF_USDA=3.279
NC_035084.1	33194129	.	T	A	.	.	MAF_INRAE=39.873;MAF_USDA=6.557
NC_035084.1	33194170	.	A	T	.	.	MAF_INRAE=39.873;MAF_USDA=6.557
NC_035084.1	33194244	.	A	G	.	.	MAF_INRAE=10.526;MAF_USDA=13.529
NC_035084.1	33194528	.	G	A	.	.	MAF_USDA=3.279
NC_035084.1	33194589	.	C	T	.	.	MAF_INRAE=23.418;MAF_USDA=12.353
NC_035084.1	33194598	.	T	C	.	.	MAF_INRAE=39.873;MAF_USDA=9.836
NC_035084.1	33194759	.	C	A	.	.	MAF_USDA=3.279
NC_035084.1	33194813	.	C	T	.	.	MAF_INRAE=39.873;MAF_USDA=10.656
NC_035084.1	33194908	.	T	A	.	.	MAF_USDA=3.279
NC_035084.1	33195098	.	A	T	.	.	MAF_USDA=2.459
NC_035084.1	33195121	.	T	G	.	.	MAF_INRAE=41.139;MAF_USDA=3.279
NC_035084.1	33195239	.	G	A	.	.	MAF_USDA=1.639
NC_035084.1	33195263	.	A	C	.	.	MAF_USDA=1.639
NC_035084.1	33195357	.	A	G	.	.	MAF_INRAE=24.051;MAF_USDA=33.529
NC_035084.1	33195364	.	G	T	.	.	MAF_INRAE=24.051;MAF_USDA=12.941
NC_035084.1	33195438	.	T	C	.	.	MAF_INRAE=3.333;MAF_USDA=1.765
NC_035084.1	33195581	.	G	A	.	.	MAF_INRAE=6.667;MAF_USDA=10.588
NC_035084.1	33195664	.	G	A	.	.	MAF_USDA=3.279
NC_035084.1	33195738	.	G	A	.	.	MAF_USDA=3.279
NC_035084.1	33195879	.	G	A	.	.	MAF_USDA=3.279
NC_035084.1	33195924	.	G	T	.	.	MAF_USDA=10.656
NC_035084.1	33195985	.	A	T	.	.	MAF_INRAE=7.5;MAF_USDA=14.706
NC_035084.1	33195988	.	C	A	.	.	MAF_USDA=5.738
NC_035084.1	33196110	.	A	G	.	.	MAF_INRAE=10.526;MAF_USDA=9.412
NC_035084.1	33196199	.	G	A	.	.	MAF_USDA=3.279
NC_035084.1	33196307	.	G	A	.	.	MAF_INRAE=39.873;MAF_USDA=2.459
NC_035084.1	33196346	.	T	C	.	.	MAF_INRAE=39.873;MAF_USDA=2.459
NC_035084.1	33196452	.	T	A	.	.	MAF_USDA=1.639
NC_035084.1	33196488	.	C	T	.	.	MAF_INRAE=40.506;MAF_USDA=2.459
NC_035084.1	33196509	.	T	A	.	.	MAF_INRAE=40.506;MAF_USDA=7.377
NC_035084.1	33196510	.	G	A	.	.	MAF_INRAE=41.667;MAF_USDA=6.557
NC_035084.1	33196578	.	A	C	.	.	MAF_USDA=1.639
NC_035084.1	33196607	.	T	A	.	.	MAF_USDA=3.279
NC_035084.1	33196627	.	T	G	.	.	MAF_USDA=3.279
NC_035084.1	33196676	.	G	A	.	.	MAF_USDA=3.279
NC_035084.1	33196777	.	G	A	.	.	MAF_INRAE=40.506;MAF_USDA=5.738
NC_035084.1	33196796	.	T	C	.	.	MAF_INRAE=10.526;MAF_USDA=8.824
NC_035084.1	33196819	.	G	A	.	.	MAF_INRAE=39.873;MAF_USDA=5.738
NC_035084.1	33196821	.	C	A	.	.	MAF_USDA=1.639
NC_035084.1	33196843	.	C	A	.	.	MAF_USDA=2.459
NC_035084.1	33196883	.	G	C	.	.	MAF_USDA=3.279
NC_035084.1	33196925	.	A	T	.	.	MAF_USDA=1.667
NC_035084.1	33196961	.	T	C	.	.	MAF_INRAE=39.873;MAF_USDA=4.167
NC_035084.1	33197039	.	A	C	.	.	MAF_INRAE=40.506;MAF_USDA=4.167
NC_035084.1	33197103	.	A	C	.	.	MAF_USDA=6.667
NC_035084.1	33197155	.	G	A	.	.	MAF_USDA=1.724
NC_035084.1	33197209	.	T	G	.	.	MAF_USDA=6.098
NC_035084.1	33197268	.	A	T	.	.	MAF_USDA=10.843
NC_035084.1	33197320	.	C	A	.	.	MAF_USDA=14.118
NC_035084.1	33197326	.	T	G	.	.	MAF_USDA=29.167
NC_035084.1	33198683	.	G	T	.	.	MAF_USDA=4.167
NC_035084.1	33198692	.	C	T	.	.	MAF_USDA=29.167
NC_035084.1	33198749	.	T	C	.	.	MAF_USDA=1.639
NC_035084.1	33198794	.	T	C	.	.	MAF_INRAE=5.263;MAF_USDA=7.143
NC_035084.1	33198838	.	C	A	.	.	MAF_USDA=1.639
NC_035084.1	33199040	.	A	C	.	.	MAF_INRAE=40.506;MAF_USDA=4.167
NC_035084.1	33199070	.	T	C	.	.	MAF_INRAE=39.873;MAF_USDA=5.0
NC_035084.1	33199073	.	A	G	.	.	MAF_USDA=6.667
NC_035084.1	33199088	.	T	G	.	.	MAF_INRAE=40.506;MAF_USDA=5.0
NC_035084.1	33199170	.	T	C	.	.	MAF_INRAE=6.667
NC_035084.1	33199280	.	C	T	.	.	MAF_INRAE=40.506;MAF_USDA=5.738
NC_035084.1	33199366	.	G	A	.	.	MAF_USDA=3.279
NC_035084.1	33199498	.	G	T	.	.	MAF_USDA=3.529
NC_035084.1	33199509	.	T	A	.	.	MAF_USDA=2.459
NC_035084.1	33199524	.	G	A	.	.	MAF_INRAE=36.842
NC_035084.1	33199534	.	C	T	.	.	MAF_INRAE=36.842
NC_035084.1	33199582	.	A	G	.	.	MAF_USDA=7.317
NC_035084.1	33199650	.	T	C	.	.	MAF_USDA=20.833
NC_035084.1	33201335	.	T	G	.	.	MAF_USDA=3.279
NC_035084.1	33201580	.	G	A	.	.	MAF_USDA=2.459
NC_035084.1	33201602	.	G	A	.	.	MAF_USDA=3.279
NC_035084.1	33201650	.	T	A	.	.	MAF_USDA=1.639
NC_035084.1	33201735	.	A	C	.	.	MAF_USDA=3.279
NC_035084.1	33201803	.	C	G	.	.	MAF_USDA=21.311
NC_035084.1	33201830	.	G	C	.	.	MAF_USDA=3.279
NC_035084.1	33201882	.	G	T	.	.	MAF_USDA=5.294
NC_035084.1	33201901	.	G	T	.	.	MAF_INRAE=40.506;MAF_USDA=5.738
NC_035084.1	33202053	.	C	A	.	.	MAF_USDA=1.639
NC_035084.1	33202068	.	C	A	.	.	MAF_USDA=3.279
NC_035084.1	33202419	.	G	T	.	.	MAF_INRAE=5.263
NC_035084.1	33207018	.	G	A	.	.	MAF_USDA=1.639
NC_035084.1	33207099	.	G	A	.	.	MAF_USDA=1.695
NC_035084.1	33207551	.	G	T	.	.	MAF_USDA=10.588
NC_035084.1	33207573	.	A	C	.	.	MAF_USDA=8.197
NC_035084.1	33207654	.	C	A	.	.	MAF_USDA=43.452
NC_035084.1	33207674	.	A	G	.	.	MAF_USDA=1.639
NC_035084.1	33207686	.	G	T	.	.	MAF_INRAE=36.842;MAF_USDA=4.098
NC_035084.1	33207721	.	G	A	.	.	MAF_INRAE=31.579;MAF_USDA=30.588
NC_035084.1	33207768	.	G	A	.	.	MAF_INRAE=36.842;MAF_USDA=2.5
NC_035084.1	33207885	.	T	A	.	.	MAF_USDA=2.459
NC_035084.1	33207955	.	A	G	.	.	MAF_USDA=10.656
NC_035084.1	33208083	.	A	C	.	.	MAF_USDA=17.059
NC_035084.1	33208089	.	G	A	.	.	MAF_USDA=6.557
NC_035084.1	33208150	.	G	A	.	.	MAF_USDA=2.5
NC_035084.1	33208257	.	C	T	.	.	MAF_USDA=3.279
NC_035084.1	33208363	.	C	T	.	.	MAF_USDA=3.279
NC_035084.1	33208626	.	C	T	.	.	MAF_USDA=3.279
NC_035084.1	33208685	.	C	T	.	.	MAF_USDA=2.459
NC_035084.1	33208851	.	C	A	.	.	MAF_INRAE=24.051;MAF_USDA=27.059
NC_035084.1	33208892	.	C	G	.	.	MAF_USDA=3.279
NC_035084.1	33208900	.	C	A	.	.	MAF_USDA=3.279
NC_035084.1	33208925	.	T	A	.	.	MAF_USDA=1.639
NC_035084.1	33208973	.	T	C	.	.	MAF_INRAE=39.873;MAF_USDA=2.459
NC_035084.1	33209232	.	C	G	.	.	MAF_USDA=3.279
NC_035084.1	33209361	.	A	G	.	.	MAF_INRAE=5.263;MAF_USDA=8.929
NC_035084.1	33209549	.	C	G	.	.	MAF_USDA=9.016
NC_035084.1	33209588	.	A	C	.	.	MAF_INRAE=22.5
NC_035084.1	33210243	.	C	T	.	.	MAF_USDA=3.279
NC_035084.1	33210248	.	A	C	.	.	MAF_INRAE=36.076;MAF_USDA=34.118
NC_035084.1	33210320	.	T	C	.	.	MAF_USDA=7.377
NC_035084.1	33210557	.	G	A	.	.	MAF_USDA=4.118
NC_035084.1	33211014	.	G	A	.	.	MAF_USDA=5.738
NC_035084.1	33211136	.	G	C	.	.	MAF_USDA=2.459
NC_035084.1	33211160	.	G	A	.	.	MAF_USDA=1.639
NC_035084.1	33211202	.	A	G	.	.	MAF_INRAE=6.962;MAF_USDA=1.639
NC_035084.1	33211238	.	C	T	.	.	MAF_INRAE=15.789;MAF_USDA=2.941
NC_035084.1	33211359	.	C	T	.	.	MAF_INRAE=15.789;MAF_USDA=5.952
NC_035084.1	33211409	.	G	A	.	.	MAF_USDA=3.279
NC_035084.1	33211450	.	G	A	.	.	MAF_INRAE=10.526;MAF_USDA=8.235
NC_035084.1	33211521	.	G	C	.	.	MAF_INRAE=41.667;MAF_USDA=1.639
NC_035084.1	33211584	.	G	A	.	.	MAF_USDA=1.765
NC_035084.1	33211587	.	G	A	.	.	MAF_USDA=4.098
NC_035084.1	33211706	.	A	C	.	.	MAF_INRAE=5.263;MAF_USDA=7.059
NC_035084.1	33211942	.	G	T	.	.	MAF_INRAE=5.263;MAF_USDA=7.059
NC_035084.1	33211950	.	C	A	.	.	MAF_USDA=2.459
NC_035084.1	33211972	.	G	C	.	.	MAF_USDA=10.0
NC_035084.1	33212068	.	T	G	.	.	MAF_USDA=3.333
NC_035084.1	33212085	.	G	T	.	.	MAF_INRAE=15.789;MAF_USDA=9.167
NC_035084.1	33212118	.	A	C	.	.	MAF_INRAE=6.667
NC_035084.1	33212125	.	C	A	.	.	MAF_INRAE=5.833
NC_035084.1	33212126	.	A	G	.	.	MAF_INRAE=6.667
NC_035084.1	33212134	.	A	C	.	.	MAF_INRAE=6.667
NC_035084.1	33212136	.	A	C	.	.	MAF_INRAE=6.667
NC_035084.1	33212144	.	A	G	.	.	MAF_INRAE=5.833
NC_035084.1	33212151	.	T	C	.	.	MAF_INRAE=5.833
NC_035084.1	33212162	.	A	C	.	.	MAF_INRAE=5.833;MAF_USDA=39.583
NC_035084.1	33212176	.	A	G	.	.	MAF_INRAE=4.167;MAF_USDA=13.115
NC_035084.1	33212321	.	A	G	.	.	MAF_USDA=1.639
NC_035084.1	33212467	.	G	A	.	.	MAF_INRAE=15.789;MAF_USDA=8.235
NC_035084.1	33212749	.	A	G	.	.	MAF_USDA=3.279
NC_035084.1	33213192	.	A	C	.	.	MAF_USDA=10.588
NC_035084.1	33213290	.	C	A	.	.	MAF_INRAE=30.38;MAF_USDA=49.412
NC_035084.1	33213312	.	T	G	.	.	MAF_USDA=3.333
NC_035084.1	33213416	.	G	T	.	.	MAF_USDA=2.083
NC_035084.1	33213434	.	C	T	.	.	MAF_USDA=18.75
NC_035084.1	33213475	.	T	G	.	.	MAF_USDA=3.39
NC_035084.1	33213505	.	C	T	.	.	MAF_USDA=1.639
NC_035084.1	33213506	.	G	A	.	.	MAF_USDA=1.639
NC_035084.1	33213530	.	G	T	.	.	MAF_INRAE=28.481;MAF_USDA=49.412
NC_035084.1	33213548	.	C	A	.	.	MAF_USDA=4.167
NC_035084.1	33213981	.	C	A	.	.	MAF_INRAE=15.789;MAF_USDA=4.118
NC_035084.1	33214780	.	T	C	.	.	MAF_USDA=1.639
NC_035084.1	33214782	.	A	G	.	.	MAF_INRAE=3.797
NC_035084.1	33214913	.	C	T	.	.	MAF_USDA=1.639
NC_035084.1	33215095	.	A	C	.	.	MAF_INRAE=7.5;MAF_USDA=10.588
NC_035084.1	33215119	.	C	T	.	.	MAF_USDA=2.459
NC_035084.1	33215142	.	C	T	.	.	MAF_USDA=1.639
NC_035084.1	33215143	.	A	C	.	.	MAF_USDA=1.639
NC_035084.1	33215226	.	G	A	.	.	MAF_USDA=4.118
NC_035084.1	33215728	.	T	A	.	.	MAF_INRAE=25.949;MAF_USDA=15.882
NC_035084.1	33215885	.	G	T	.	.	MAF_INRAE=39.873;MAF_USDA=1.639
NC_035084.1	33215898	.	G	T	.	.	MAF_USDA=1.639
NC_035084.1	33216048	.	C	T	.	.	MAF_USDA=13.115
NC_035084.1	33216069	.	T	G	.	.	MAF_USDA=2.459
NC_035084.1	33216099	.	A	T	.	.	MAF_INRAE=40.506;MAF_USDA=18.033
NC_035084.1	33216270	.	G	A	.	.	MAF_INRAE=10.526;MAF_USDA=8.235
NC_035084.1	33216523	.	T	G	.	.	MAF_USDA=1.639
NC_035084.1	33216653	.	A	C	.	.	MAF_USDA=2.459
NC_035084.1	33216669	.	C	T	.	.	MAF_USDA=3.279
NC_035084.1	33216678	.	T	C	.	.	MAF_USDA=3.279
NC_035084.1	33216690	.	C	T	.	.	MAF_INRAE=5.263;MAF_USDA=7.647
NC_035084.1	33216807	.	G	A	.	.	MAF_INRAE=40.506;MAF_USDA=1.639
NC_035084.1	33216829	.	T	C	.	.	MAF_INRAE=5.263;MAF_USDA=8.235
NC_035084.1	33216871	.	T	C	.	.	MAF_INRAE=41.772;MAF_USDA=25.882
NC_035084.1	33216954	.	C	T	.	.	MAF_INRAE=40.506;MAF_USDA=18.852
NC_035084.1	33216989	.	T	G	.	.	MAF_USDA=15.574
NC_035084.1	33217007	.	C	G	.	.	MAF_INRAE=5.263;MAF_USDA=7.059
NC_035084.1	33217064	.	T	C	.	.	MAF_INRAE=39.873
NC_035084.1	33217110	.	T	A	.	.	MAF_INRAE=28.481;MAF_USDA=22.941
NC_035084.1	33217179	.	A	G	.	.	MAF_INRAE=39.873;MAF_USDA=18.852
NC_035084.1	33217218	.	G	A	.	.	MAF_INRAE=39.873;MAF_USDA=1.639
NC_035084.1	33217264	.	G	T	.	.	MAF_USDA=1.639
NC_035084.1	33218007	.	C	T	.	.	MAF_USDA=1.639
NC_035084.1	33218028	.	G	A	.	.	MAF_INRAE=36.842;MAF_USDA=1.639
NC_035084.1	33218046	.	A	T	.	.	MAF_INRAE=10.526;MAF_USDA=9.412
NC_035084.1	33218054	.	G	A	.	.	MAF_USDA=2.459
NC_035084.1	33218302	.	A	C	.	.	MAF_INRAE=39.873;MAF_USDA=18.033
NC_035084.1	33218372	.	G	T	.	.	MAF_USDA=32.353
NC_035084.1	33218392	.	G	A	.	.	MAF_USDA=43.75
NC_035084.1	33218393	.	G	T	.	.	MAF_USDA=43.75
NC_035084.1	33218613	.	C	T	.	.	MAF_INRAE=5.263;MAF_USDA=7.647
NC_035084.1	33218618	.	C	G	.	.	MAF_USDA=1.639
NC_035084.1	33218712	.	A	G	.	.	MAF_USDA=1.639
NC_035084.1	33218856	.	G	A	.	.	MAF_INRAE=14.167
NC_035084.1	33218867	.	A	G	.	.	MAF_INRAE=10.833
NC_035084.1	33218870	.	A	T	.	.	MAF_INRAE=10.833
NC_035084.1	33218875	.	T	C	.	.	MAF_INRAE=10.833
NC_035084.1	33218879	.	G	A	.	.	MAF_INRAE=5.0
NC_035084.1	33218887	.	T	A	.	.	MAF_INRAE=3.333
NC_035084.1	33218888	.	G	A	.	.	MAF_INRAE=4.167
NC_035084.1	33218891	.	T	C	.	.	MAF_INRAE=4.167
NC_035084.1	33218892	.	A	G	.	.	MAF_INRAE=2.5
NC_035084.1	33218900	.	G	T	.	.	MAF_USDA=3.279
NC_035084.1	33218904	.	G	A	.	.	MAF_INRAE=2.5
NC_035084.1	33218909	.	A	G	.	.	MAF_INRAE=2.5
NC_035084.1	33218920	.	T	C	.	.	MAF_INRAE=41.139;MAF_USDA=23.529
NC_035084.1	33218965	.	C	A	.	.	MAF_INRAE=40.506;MAF_USDA=1.667
NC_035084.1	33219022	.	T	A	.	.	MAF_USDA=15.574
NC_035084.1	33219029	.	T	C	.	.	MAF_INRAE=25.0
NC_035084.1	33219072	.	A	T	.	.	MAF_USDA=1.639
NC_035084.1	33219082	.	G	T	.	.	MAF_USDA=7.377
NC_035084.1	33219096	.	T	G	.	.	MAF_INRAE=39.241;MAF_USDA=18.852
NC_035084.1	33219228	.	G	A	.	.	MAF_INRAE=5.263;MAF_USDA=7.647
NC_035084.1	33219407	.	G	A	.	.	MAF_USDA=3.279
NC_035084.1	33219432	.	A	G	.	.	MAF_INRAE=22.785;MAF_USDA=9.412
NC_035084.1	33219481	.	C	A	.	.	MAF_USDA=1.639
NC_035084.1	33219488	.	G	A	.	.	MAF_USDA=2.459
NC_035084.1	33219492	.	C	A	.	.	MAF_INRAE=25.0
NC_035084.1	33219516	.	C	A	.	.	MAF_INRAE=10.526;MAF_USDA=10.588
NC_035084.1	33219571	.	A	G	.	.	MAF_INRAE=5.0
NC_035084.1	33219842	.	T	C	.	.	MAF_USDA=6.25
NC_035084.1	33219917	.	A	T	.	.	MAF_USDA=7.143
NC_035084.1	33219936	.	C	T	.	.	MAF_INRAE=5.696;MAF_USDA=23.529
NC_035084.1	33219961	.	A	G	.	.	MAF_INRAE=41.772;MAF_USDA=18.824
NC_035084.1	33220074	.	G	A	.	.	MAF_INRAE=5.696;MAF_USDA=23.529
NC_035084.1	33220217	.	C	T	.	.	MAF_INRAE=20.833;MAF_USDA=11.176
NC_035084.1	33220258	.	C	T	.	.	MAF_USDA=4.098
NC_035084.1	33220293	.	G	T	.	.	MAF_USDA=4.098
NC_035084.1	33220296	.	C	T	.	.	MAF_USDA=4.098
NC_035084.1	33220298	.	C	A	.	.	MAF_INRAE=5.063;MAF_USDA=12.353
NC_035084.1	33220299	.	C	A	.	.	MAF_INRAE=4.167;MAF_USDA=12.353
NC_035084.1	33220303	.	T	A	.	.	MAF_USDA=11.475
NC_035084.1	33220306	.	A	C	.	.	MAF_USDA=4.918
NC_035084.1	33220320	.	G	A	.	.	MAF_INRAE=6.329;MAF_USDA=27.059
NC_035084.1	33220327	.	A	C	.	.	MAF_USDA=1.639
NC_035084.1	33220329	.	T	G	.	.	MAF_USDA=2.459
NC_035084.1	33220330	.	G	T	.	.	MAF_INRAE=6.329;MAF_USDA=26.471
NC_035084.1	33220333	.	A	C	.	.	MAF_INRAE=7.895;MAF_USDA=7.647
NC_035084.1	33220342	.	C	A	.	.	MAF_INRAE=5.696;MAF_USDA=27.083
NC_035084.1	33220347	.	A	C	.	.	MAF_INRAE=25.0;MAF_USDA=6.471
NC_035084.1	33220438	.	A	C	.	.	MAF_INRAE=5.696;MAF_USDA=22.941
NC_035084.1	33220465	.	A	T	.	.	MAF_USDA=3.279
NC_035084.1	33220488	.	A	G	.	.	MAF_USDA=13.934
NC_035084.1	33220505	.	G	A	.	.	MAF_INRAE=40.506;MAF_USDA=1.639
NC_035084.1	33220546	.	T	A	.	.	MAF_INRAE=5.696;MAF_USDA=12.941
NC_035084.1	33220554	.	A	G	.	.	MAF_INRAE=24.167;MAF_USDA=8.197
NC_035084.1	33220561	.	G	T	.	.	MAF_USDA=1.639
NC_035084.1	33220572	.	C	T	.	.	MAF_INRAE=5.696;MAF_USDA=13.529
NC_035084.1	33220596	.	G	C	.	.	MAF_INRAE=25.833;MAF_USDA=5.882
NC_035084.1	33220673	.	C	A	.	.	MAF_INRAE=46.835;MAF_USDA=37.059
NC_035084.1	33220740	.	T	C	.	.	MAF_INRAE=5.696;MAF_USDA=22.941
NC_035084.1	33220913	.	C	T	.	.	MAF_INRAE=5.696;MAF_USDA=22.941
NC_035084.1	33220962	.	G	A	.	.	MAF_INRAE=10.526;MAF_USDA=7.059
NC_035084.1	33220966	.	G	A	.	.	MAF_USDA=1.765
NC_035084.1	33221078	.	T	C	.	.	MAF_INRAE=46.203;MAF_USDA=37.647
NC_035084.1	33221100	.	T	G	.	.	MAF_USDA=13.934
NC_035084.1	33221180	.	C	G	.	.	MAF_USDA=4.918
NC_035084.1	33221193	.	C	T	.	.	MAF_INRAE=46.203;MAF_USDA=37.059
NC_035084.1	33221320	.	C	A	.	.	MAF_USDA=3.279
NC_035084.1	33221337	.	C	T	.	.	MAF_INRAE=23.418;MAF_USDA=11.765
NC_035084.1	33221383	.	G	A	.	.	MAF_INRAE=3.333;MAF_USDA=1.765
NC_035084.1	33221393	.	T	C	.	.	MAF_USDA=1.639
NC_035084.1	33221443	.	G	T	.	.	MAF_USDA=4.918
NC_035084.1	33221462	.	G	C	.	.	MAF_INRAE=46.203;MAF_USDA=36.471
NC_035084.1	33221586	.	A	T	.	.	MAF_INRAE=5.263;MAF_USDA=7.059
NC_035084.1	33221724	.	C	T	.	.	MAF_INRAE=8.333;MAF_USDA=22.353
NC_035084.1	33221728	.	T	A	.	.	MAF_INRAE=5.696;MAF_USDA=27.083
NC_035084.1	33221757	.	C	T	.	.	MAF_INRAE=40.506;MAF_USDA=19.672
NC_035084.1	33221758	.	G	A	.	.	MAF_USDA=3.279
NC_035084.1	33221779	.	G	C	.	.	MAF_INRAE=40.506;MAF_USDA=19.672
NC_035084.1	33221830	.	G	C	.	.	MAF_INRAE=40.506;MAF_USDA=19.672
NC_035084.1	33221898	.	A	G	.	.	MAF_INRAE=5.696;MAF_USDA=23.529
NC_035084.1	33221918	.	C	T	.	.	MAF_INRAE=46.835;MAF_USDA=37.647
NC_035084.1	33221991	.	G	A	.	.	MAF_USDA=1.639
NC_035084.1	33221996	.	C	T	.	.	MAF_INRAE=5.696;MAF_USDA=25.294
NC_035084.1	33222013	.	G	A	.	.	MAF_INRAE=4.167;MAF_USDA=26.471
NC_035084.1	33222024	.	G	T	.	.	MAF_USDA=4.918
NC_035084.1	33222039	.	C	A	.	.	MAF_INRAE=5.696;MAF_USDA=12.941
NC_035084.1	33222058	.	A	C	.	.	MAF_INRAE=5.696;MAF_USDA=23.529
NC_035084.1	33222274	.	C	T	.	.	MAF_INRAE=5.696;MAF_USDA=23.529
NC_035084.1	33222303	.	C	T	.	.	MAF_INRAE=46.203;MAF_USDA=37.059
NC_035084.1	33222433	.	G	A	.	.	MAF_INRAE=5.696;MAF_USDA=22.353
NC_035084.1	33222535	.	C	A	.	.	MAF_INRAE=41.667
NC_035084.1	33222566	.	C	T	.	.	MAF_INRAE=40.506;MAF_USDA=18.852
NC_035084.1	33222604	.	A	C	.	.	MAF_USDA=1.639
NC_035084.1	33222605	.	C	T	.	.	MAF_INRAE=5.696;MAF_USDA=12.941
NC_035084.1	33222628	.	C	T	.	.	MAF_USDA=8.197
NC_035084.1	33222643	.	C	T	.	.	MAF_INRAE=6.962
NC_035084.1	33222667	.	T	A	.	.	MAF_USDA=2.459
NC_035084.1	33222742	.	G	T	.	.	MAF_USDA=3.279
NC_035084.1	33222763	.	C	A	.	.	MAF_USDA=1.639
NC_035084.1	33222809	.	C	A	.	.	MAF_INRAE=5.696;MAF_USDA=22.353
NC_035084.1	33222842	.	G	A	.	.	MAF_INRAE=15.789;MAF_USDA=2.941
NC_035084.1	33222885	.	G	A	.	.	MAF_INRAE=46.203;MAF_USDA=36.471
NC_035084.1	33222945	.	A	T	.	.	MAF_USDA=6.471
NC_035084.1	33222999	.	A	G	.	.	MAF_INRAE=5.696;MAF_USDA=22.941
NC_035084.1	33223054	.	T	C	.	.	MAF_INRAE=5.696;MAF_USDA=23.529
NC_035084.1	33223122	.	A	G	.	.	MAF_USDA=6.557
NC_035084.1	33223231	.	A	T	.	.	MAF_INRAE=5.696;MAF_USDA=22.941
NC_035084.1	33223273	.	C	T	.	.	MAF_INRAE=29.114;MAF_USDA=1.639
NC_035084.1	33223381	.	C	T	.	.	MAF_INRAE=46.835;MAF_USDA=27.083
NC_035084.1	33223398	.	C	T	.	.	MAF_INRAE=5.263;MAF_USDA=14.583
NC_035084.1	33223457	.	G	A	.	.	MAF_INRAE=40.506
NC_035084.1	33223474	.	T	A	.	.	MAF_INRAE=46.203;MAF_USDA=29.167
NC_035084.1	33223567	.	T	G	.	.	MAF_INRAE=5.696;MAF_USDA=27.083
NC_035084.1	33223570	.	C	T	.	.	MAF_INRAE=7.5;MAF_USDA=29.167
NC_035084.1	33223655	.	C	A	.	.	MAF_INRAE=8.333;MAF_USDA=21.765
NC_035084.1	33223821	.	C	T	.	.	MAF_USDA=4.918
NC_035084.1	33223835	.	A	T	.	.	MAF_INRAE=9.494;MAF_USDA=22.353
NC_035084.1	33223900	.	G	T	.	.	MAF_INRAE=24.167;MAF_USDA=8.197
NC_035084.1	33224051	.	A	T	.	.	MAF_INRAE=24.051;MAF_USDA=22.941
NC_035084.1	33224068	.	T	A	.	.	MAF_INRAE=5.263;MAF_USDA=7.059
NC_035084.1	33224069	.	G	A	.	.	MAF_USDA=7.647
NC_035084.1	33224070	.	C	G	.	.	MAF_USDA=7.059
NC_035084.1	33224077	.	A	T	.	.	MAF_USDA=1.639
NC_035084.1	33224079	.	G	A	.	.	MAF_USDA=1.765
NC_035084.1	33224086	.	T	C	.	.	MAF_USDA=3.279
NC_035084.1	33224124	.	A	G	.	.	MAF_INRAE=5.696;MAF_USDA=17.647
NC_035084.1	33224189	.	G	A	.	.	MAF_INRAE=23.418;MAF_USDA=27.059
NC_035084.1	33224220	.	T	C	.	.	MAF_USDA=1.639
NC_035084.1	33224240	.	T	C	.	.	MAF_USDA=4.098
NC_035084.1	33224266	.	G	A	.	.	MAF_USDA=3.279
NC_035084.1	33224511	.	C	T	.	.	MAF_INRAE=5.696;MAF_USDA=12.941
NC_035084.1	33224568	.	A	G	.	.	MAF_USDA=3.279
NC_035084.1	33224582	.	C	T	.	.	MAF_USDA=6.557
NC_035084.1	33224585	.	A	T	.	.	MAF_USDA=5.738
NC_035084.1	33224639	.	G	A	.	.	MAF_INRAE=5.696;MAF_USDA=12.941
NC_035084.1	33224667	.	G	C	.	.	MAF_INRAE=34.177;MAF_USDA=48.824
NC_035084.1	33224676	.	T	G	.	.	MAF_USDA=6.557
NC_035084.1	33224692	.	G	A	.	.	MAF_USDA=6.557
NC_035084.1	33224703	.	T	C	.	.	MAF_USDA=6.557
NC_035084.1	33224711	.	T	C	.	.	MAF_USDA=7.377
NC_035084.1	33224719	.	C	G	.	.	MAF_INRAE=10.526;MAF_USDA=7.647
NC_035084.1	33224735	.	T	C	.	.	MAF_INRAE=29.114;MAF_USDA=47.059
NC_035084.1	33224771	.	C	T	.	.	MAF_INRAE=30.38;MAF_USDA=44.118
NC_035084.1	33224816	.	C	T	.	.	MAF_INRAE=24.051;MAF_USDA=34.706
NC_035084.1	33224884	.	G	A	.	.	MAF_INRAE=39.873
NC_035084.1	33224970	.	G	C	.	.	MAF_INRAE=30.38;MAF_USDA=47.059
NC_035084.1	33224993	.	G	C	.	.	MAF_INRAE=25.0;MAF_USDA=5.882
NC_035084.1	33225003	.	G	A	.	.	MAF_INRAE=40.506;MAF_USDA=1.639
NC_035084.1	33225021	.	T	G	.	.	MAF_INRAE=7.5;MAF_USDA=20.588
NC_035084.1	33225071	.	C	G	.	.	MAF_INRAE=5.696;MAF_USDA=11.176
NC_035084.1	33225083	.	G	C	.	.	MAF_INRAE=24.051;MAF_USDA=40.588
NC_035084.1	33225094	.	C	A	.	.	MAF_INRAE=45.57;MAF_USDA=14.118
NC_035084.1	33225157	.	A	C	.	.	MAF_INRAE=29.114;MAF_USDA=46.471
NC_035084.1	33225223	.	A	G	.	.	MAF_INRAE=40.506;MAF_USDA=1.639
NC_035084.1	33225326	.	C	T	.	.	MAF_USDA=4.918
NC_035084.1	33225422	.	G	T	.	.	MAF_INRAE=22.785;MAF_USDA=13.529
NC_035084.1	33225491	.	C	T	.	.	MAF_INRAE=15.789;MAF_USDA=8.235
NC_035084.1	33225542	.	T	A	.	.	MAF_INRAE=10.0;MAF_USDA=5.172
NC_035084.1	33225560	.	C	T	.	.	MAF_INRAE=37.5;MAF_USDA=46.552
NC_035084.1	33225593	.	C	T	.	.	MAF_USDA=6.897
NC_035084.1	33225658	.	C	T	.	.	MAF_USDA=5.172
NC_035084.1	33225676	.	A	C	.	.	MAF_INRAE=20.833;MAF_USDA=45.69
NC_035084.1	33225718	.	A	T	.	.	MAF_INRAE=37.5;MAF_USDA=46.552
NC_035084.1	33225813	.	A	C	.	.	MAF_USDA=1.724
NC_035084.1	33225849	.	G	C	.	.	MAF_INRAE=36.667;MAF_USDA=47.414
NC_035084.1	33225923	.	A	G	.	.	MAF_INRAE=36.667;MAF_USDA=46.25
NC_035084.1	33225985	.	G	T	.	.	MAF_INRAE=41.667;MAF_USDA=5.932
NC_035084.1	33225986	.	A	G	.	.	MAF_INRAE=9.167;MAF_USDA=13.75
NC_035084.1	33225990	.	T	C	.	.	MAF_USDA=2.586
NC_035084.1	33226057	.	A	T	.	.	MAF_INRAE=20.833;MAF_USDA=43.293
NC_035084.1	33226091	.	TT	TG	.	.	MAF_USDA=20.455
NC_035084.1	33226092	.	T	G	.	.	MAF_INRAE=37.5;MAF_USDA=46.552
NC_035084.1	33226191	.	C	T	.	.	MAF_USDA=4.31
NC_035084.1	33226267	.	C	T	.	.	MAF_INRAE=5.696;MAF_USDA=12.941
NC_035084.1	33226281	.	C	T	.	.	MAF_INRAE=22.152;MAF_USDA=9.412
NC_035084.1	33226403	.	T	A	.	.	MAF_INRAE=5.696;MAF_USDA=7.377
NC_035084.1	33226409	.	G	A	.	.	MAF_INRAE=10.526;MAF_USDA=6.557
NC_035084.1	33226433	.	T	C	.	.	MAF_INRAE=5.833;MAF_USDA=1.639
NC_035084.1	33226440	.	A	G	.	.	MAF_INRAE=42.105;MAF_USDA=50.0
NC_035084.1	33226551	.	A	C	.	.	MAF_INRAE=31.013;MAF_USDA=46.471
NC_035084.1	33226584	.	T	A	.	.	MAF_INRAE=5.696;MAF_USDA=12.941
NC_035084.1	33226598	.	G	C	.	.	MAF_INRAE=5.696;MAF_USDA=12.353
NC_035084.1	33226609	.	A	G	.	.	MAF_USDA=17.647
NC_035084.1	33226617	.	C	A	.	.	MAF_USDA=17.647
NC_035084.1	33226631	.	G	C	.	.	MAF_USDA=6.557
NC_035084.1	33226639	.	T	A	.	.	MAF_USDA=5.738
NC_035084.1	33226692	.	G	T	.	.	MAF_INRAE=33.333;MAF_USDA=50.0
NC_035084.1	33226699	.	G	T	.	.	MAF_INRAE=33.333;MAF_USDA=47.917
NC_035084.1	33226703	.	A	C	.	.	MAF_INRAE=25.833;MAF_USDA=47.917
NC_035084.1	33226707	.	C	T	.	.	MAF_USDA=2.459
NC_035084.1	33226739	.	A	G	.	.	MAF_USDA=23.77
NC_035084.1	33226745	.	T	C	.	.	MAF_INRAE=23.418;MAF_USDA=32.353
NC_035084.1	33226779	.	T	C	.	.	MAF_USDA=19.672
NC_035084.1	33226942	.	A	G	.	.	MAF_INRAE=40.506;MAF_USDA=1.639
NC_035084.1	33226952	.	A	G	.	.	MAF_INRAE=27.215;MAF_USDA=44.706
NC_035084.1	33227033	.	C	T	.	.	MAF_USDA=1.639
NC_035084.1	33227128	.	G	T	.	.	MAF_INRAE=3.333;MAF_USDA=1.639
NC_035084.1	33227235	.	T	A	.	.	MAF_USDA=5.882
NC_035084.1	33227266	.	C	T	.	.	MAF_INRAE=5.696;MAF_USDA=12.941
NC_035084.1	33227307	.	T	C	.	.	MAF_USDA=3.279
NC_035084.1	33227351	.	T	A	.	.	MAF_USDA=15.574
NC_035084.1	33227407	.	C	G	.	.	MAF_USDA=3.279
NC_035084.1	33227414	.	T	G	.	.	MAF_USDA=3.279
NC_035084.1	33227435	.	G	A	.	.	MAF_USDA=3.279
NC_035084.1	33228158	.	T	C	.	.	MAF_INRAE=3.333;MAF_USDA=1.765
NC_035084.1	33228196	.	G	A	.	.	MAF_USDA=1.765
NC_035084.1	33228207	.	T	C	.	.	MAF_INRAE=5.263;MAF_USDA=7.059
NC_035084.1	33228251	.	A	G	.	.	MAF_INRAE=5.263;MAF_USDA=30.0
NC_035084.1	33228282	.	A	G	.	.	MAF_INRAE=5.263;MAF_USDA=28.824
NC_035084.1	33228556	.	T	C	.	.	MAF_INRAE=40.506;MAF_USDA=1.639
NC_035084.1	33228588	.	A	G	.	.	MAF_INRAE=41.772;MAF_USDA=35.882
NC_035084.1	33228747	.	C	T	.	.	MAF_INRAE=10.526;MAF_USDA=7.647
NC_035084.1	33228752	.	C	T	.	.	MAF_USDA=4.918
NC_035084.1	33228796	.	C	G	.	.	MAF_INRAE=39.873;MAF_USDA=1.639
NC_035084.1	33228893	.	A	G	.	.	MAF_USDA=8.197
NC_035084.1	33228920	.	G	A	.	.	MAF_USDA=1.639
NC_035084.1	33229040	.	C	A	.	.	MAF_USDA=2.459
NC_035084.1	33229085	.	C	T	.	.	MAF_USDA=1.639
NC_035084.1	33229138	.	C	T	.	.	MAF_INRAE=39.873;MAF_USDA=1.639
NC_035084.1	33229194	.	C	G	.	.	MAF_USDA=10.0
NC_035084.1	33229438	.	G	A	.	.	MAF_USDA=4.918
NC_035084.1	33229442	.	G	A	.	.	MAF_INRAE=40.506;MAF_USDA=2.459
NC_035084.1	33229451	.	C	T	.	.	MAF_INRAE=23.418;MAF_USDA=12.941
NC_035084.1	33229516	.	T	G	.	.	MAF_USDA=15.294
NC_035084.1	33230440	.	C	T	.	.	MAF_USDA=4.167
NC_035084.1	33230485	.	G	A	.	.	MAF_USDA=3.279
NC_035084.1	33230487	.	G	A	.	.	MAF_USDA=3.279
NC_035084.1	33230572	.	C	T	.	.	MAF_INRAE=10.0
NC_035084.1	33230578	.	A	G	.	.	MAF_INRAE=9.167
NC_035084.1	33230607	.	A	C	.	.	MAF_INRAE=4.167;MAF_USDA=25.294
NC_035084.1	33230608	.	A	G	.	.	MAF_INRAE=4.167;MAF_USDA=25.294
NC_035084.1	33230610	.	G	A	.	.	MAF_USDA=29.412
NC_035084.1	33230619	.	A	G	.	.	MAF_INRAE=3.333;MAF_USDA=46.471
NC_035084.1	33230623	.	A	C	.	.	MAF_INRAE=2.5;MAF_USDA=34.118
NC_035084.1	33230624	.	G	A	.	.	MAF_INRAE=2.5;MAF_USDA=34.118
NC_035084.1	33230630	.	A	G	.	.	MAF_INRAE=2.5;MAF_USDA=45.833
NC_035084.1	33230635	.	C	T	.	.	MAF_USDA=43.75
NC_035084.1	33230642	.	G	A	.	.	MAF_USDA=47.917
NC_035084.1	33230658	.	T	C	.	.	MAF_USDA=43.75
NC_035084.1	33230668	.	G	T	.	.	MAF_USDA=30.952
NC_035084.1	33230673	.	T	C	.	.	MAF_USDA=29.762
NC_035084.1	33230741	.	C	A	.	.	MAF_USDA=4.918
NC_035084.1	33230777	.	T	G	.	.	MAF_USDA=1.765
NC_035084.1	33230923	.	C	G	.	.	MAF_USDA=1.639
NC_035084.1	33231067	.	G	C	.	.	MAF_USDA=1.639
NC_035084.1	33231361	.	G	T	.	.	MAF_USDA=2.459
NC_035084.1	33231407	.	T	C	.	.	MAF_USDA=5.738
NC_035084.1	33231428	.	C	A	.	.	MAF_USDA=2.459
NC_035084.1	33231524	.	G	A	.	.	MAF_INRAE=23.418;MAF_USDA=17.262
NC_035084.1	33232838	.	G	A	.	.	MAF_INRAE=36.842
NC_035084.1	33232839	.	G	T	.	.	MAF_USDA=16.667
NC_035084.1	33232863	.	A	G	.	.	MAF_INRAE=5.263;MAF_USDA=8.929
NC_035084.1	33232876	.	G	A	.	.	MAF_INRAE=36.842;MAF_USDA=3.333
NC_035084.1	33232902	.	T	A	.	.	MAF_INRAE=25.0
NC_035084.1	33232967	.	A	G	.	.	MAF_USDA=1.639
NC_035084.1	33233306	.	A	G	.	.	MAF_INRAE=5.263;MAF_USDA=14.706
NC_035084.1	33233440	.	C	T	.	.	MAF_USDA=7.377
NC_035084.1	33233470	.	G	A	.	.	MAF_USDA=2.459
NC_035084.1	33233692	.	C	T	.	.	MAF_INRAE=24.167
NC_035084.1	33233869	.	C	G	.	.	MAF_INRAE=25.0
NC_035084.1	33234256	.	G	A	.	.	MAF_INRAE=10.526;MAF_USDA=7.647
NC_035084.1	33234295	.	C	T	.	.	MAF_USDA=4.098
NC_035084.1	33234348	.	C	A	.	.	MAF_USDA=11.864
NC_035084.1	33234353	.	C	A	.	.	MAF_INRAE=5.063
NC_035084.1	33234412	.	T	C	.	.	MAF_USDA=4.918
NC_035084.1	33234459	.	T	C	.	.	MAF_INRAE=40.506
NC_035084.1	33234931	.	A	T	.	.	MAF_INRAE=3.333
NC_035084.1	33235029	.	G	A	.	.	MAF_USDA=4.918
NC_035084.1	33235062	.	G	C	.	.	MAF_USDA=10.656
NC_035084.1	33235228	.	T	C	.	.	MAF_USDA=18.033
NC_035084.1	33235236	.	G	T	.	.	MAF_USDA=11.475
NC_035084.1	33235511	.	T	G	.	.	MAF_USDA=16.393
NC_035084.1	33235795	.	A	G	.	.	MAF_USDA=2.459
NC_035084.1	33236752	.	G	T	.	.	MAF_INRAE=10.526;MAF_USDA=7.647
NC_035084.1	33236757	.	T	C	.	.	MAF_INRAE=36.842;MAF_USDA=1.639
NC_035084.1	33236759	.	T	A	.	.	MAF_USDA=1.639
NC_035084.1	33236761	.	T	A	.	.	MAF_INRAE=31.579
NC_035084.1	33236769	.	T	C	.	.	MAF_USDA=1.639
NC_035084.1	33236887	.	C	G	.	.	MAF_USDA=4.098
NC_035084.1	33237072	.	G	A	.	.	MAF_USDA=17.213
NC_035084.1	33237095	.	A	C	.	.	MAF_INRAE=15.789;MAF_USDA=2.941
NC_035084.1	33237110	.	C	G	.	.	MAF_USDA=1.639
NC_035084.1	33237171	.	T	A	.	.	MAF_INRAE=24.167
NC_035084.1	33237284	.	T	C	.	.	MAF_INRAE=15.789
NC_035084.1	33237365	.	A	C	.	.	MAF_INRAE=24.167;MAF_USDA=14.118
NC_035084.1	33237448	.	G	C	.	.	MAF_USDA=2.459
NC_035084.1	33237712	.	A	G	.	.	MAF_USDA=11.176
NC_035084.1	33237866	.	C	T	.	.	MAF_INRAE=39.873;MAF_USDA=28.689
NC_035084.1	33237929	.	G	A	.	.	MAF_INRAE=29.747;MAF_USDA=1.639
NC_035084.1	33238114	.	C	G	.	.	MAF_INRAE=3.333;MAF_USDA=3.279
NC_035084.1	33238195	.	C	T	.	.	MAF_INRAE=19.167
NC_035084.1	33238323	.	G	T	.	.	MAF_INRAE=22.785;MAF_USDA=15.294
NC_035084.1	33238342	.	T	C	.	.	MAF_USDA=8.197
NC_035084.1	33238392	.	G	C	.	.	MAF_INRAE=40.506;MAF_USDA=3.279
NC_035084.1	33238437	.	C	A	.	.	MAF_USDA=16.393
NC_035084.1	33238573	.	G	A	.	.	MAF_USDA=5.738
NC_035084.1	33238637	.	G	A	.	.	MAF_USDA=1.639
NC_035084.1	33238653	.	A	C	.	.	MAF_USDA=8.197
NC_035084.1	33238698	.	G	A	.	.	MAF_USDA=3.529
NC_035084.1	33238717	.	G	T	.	.	MAF_USDA=1.639
NC_035084.1	33238764	.	C	A	.	.	MAF_INRAE=1.667
NC_035084.1	33238773	.	T	C	.	.	MAF_USDA=13.934
NC_035084.1	33238907	.	T	A	.	.	MAF_USDA=2.459
NC_035084.1	33238915	.	A	C	.	.	MAF_INRAE=5.696;MAF_USDA=13.529
NC_035084.1	33238924	.	A	C	.	.	MAF_USDA=4.098
NC_035084.1	33238969	.	C	A	.	.	MAF_INRAE=40.506;MAF_USDA=3.279
NC_035084.1	33239060	.	A	G	.	.	MAF_INRAE=40.506;MAF_USDA=11.475
NC_035084.1	33239136	.	A	T	.	.	MAF_INRAE=40.506;MAF_USDA=3.279
NC_035084.1	33239139	.	C	A	.	.	MAF_USDA=4.098
NC_035084.1	33239193	.	C	A	.	.	MAF_USDA=4.098
NC_035084.1	33239216	.	C	T	.	.	MAF_INRAE=15.789;MAF_USDA=4.706
NC_035084.1	33239391	.	C	T	.	.	MAF_INRAE=39.873;MAF_USDA=3.279
NC_035084.1	33239533	.	C	T	.	.	MAF_USDA=3.279
NC_035084.1	33239604	.	G	T	.	.	MAF_USDA=9.016
NC_035084.1	33239629	.	G	A	.	.	MAF_USDA=1.639
NC_035084.1	33239723	.	A	G	.	.	MAF_INRAE=40.506;MAF_USDA=12.295
NC_035084.1	33239724	.	C	G	.	.	MAF_USDA=15.574
NC_035084.1	33239861	.	G	A	.	.	MAF_USDA=1.639
NC_035084.1	33239991	.	C	A	.	.	MAF_INRAE=40.506;MAF_USDA=8.197
NC_035084.1	33240038	.	C	T	.	.	MAF_USDA=4.918
NC_035084.1	33240125	.	A	G	.	.	MAF_INRAE=40.506;MAF_USDA=3.279
NC_035084.1	33240129	.	T	G	.	.	MAF_USDA=5.294
NC_035084.1	33240145	.	T	G	.	.	MAF_USDA=17.213
NC_035084.1	33240199	.	A	C	.	.	MAF_USDA=1.667
NC_035084.1	33240230	.	T	A	.	.	MAF_INRAE=40.506
NC_035084.1	33240231	.	T	A	.	.	MAF_INRAE=41.667
NC_035084.1	33240501	.	C	A	.	.	MAF_USDA=1.639
NC_035084.1	33240520	.	T	G	.	.	MAF_USDA=4.098
NC_035084.1	33240670	.	C	A	.	.	MAF_USDA=1.639
NC_035084.1	33240737	.	A	C	.	.	MAF_INRAE=39.873;MAF_USDA=27.869
NC_035084.1	33240743	.	A	G	.	.	MAF_INRAE=39.873;MAF_USDA=27.869
NC_035084.1	33240748	.	A	C	.	.	MAF_INRAE=22.785;MAF_USDA=15.294
NC_035084.1	33241401	.	T	A	.	.	MAF_USDA=1.765
NC_035084.1	33241421	.	G	A	.	.	MAF_INRAE=39.873;MAF_USDA=28.689
NC_035084.1	33241460	.	G	T	.	.	MAF_USDA=4.098
NC_035084.1	33241555	.	T	G	.	.	MAF_USDA=2.459
NC_035084.1	33241565	.	T	C	.	.	MAF_INRAE=40.506;MAF_USDA=27.049
NC_035084.1	33241708	.	G	T	.	.	MAF_INRAE=25.0
NC_035084.1	33241741	.	G	A	.	.	MAF_INRAE=9.167
NC_035084.1	33241809	.	T	C	.	.	MAF_USDA=2.459
NC_035084.1	33241844	.	G	A	.	.	MAF_USDA=1.639
NC_035084.1	33242164	.	C	A	.	.	MAF_USDA=4.918
NC_035084.1	33242197	.	G	T	.	.	MAF_INRAE=5.696;MAF_USDA=12.941
NC_035084.1	33242210	.	A	T	.	.	MAF_INRAE=40.506;MAF_USDA=3.279
NC_035084.1	33242253	.	G	A	.	.	MAF_INRAE=40.506;MAF_USDA=27.869
NC_035084.1	33242277	.	C	T	.	.	MAF_INRAE=25.0;MAF_USDA=15.882
NC_035084.1	33242325	.	T	G	.	.	MAF_INRAE=40.506;MAF_USDA=27.049
NC_035084.1	33242329	.	T	C	.	.	MAF_INRAE=41.667;MAF_USDA=27.049
NC_035084.1	33242533	.	G	A	.	.	MAF_INRAE=9.167;MAF_USDA=11.765
NC_035084.1	33242667	.	A	C	.	.	MAF_USDA=1.639
NC_035084.1	33242695	.	C	A	.	.	MAF_INRAE=40.506;MAF_USDA=24.59
NC_035084.1	33242805	.	A	C	.	.	MAF_INRAE=40.506;MAF_USDA=5.738
NC_035084.1	33242809	.	A	C	.	.	MAF_INRAE=41.667;MAF_USDA=25.41
NC_035084.1	33242845	.	C	T	.	.	MAF_USDA=2.459
NC_035084.1	33242870	.	C	T	.	.	MAF_INRAE=25.0;MAF_USDA=11.765
NC_035084.1	33243145	.	T	G	.	.	MAF_INRAE=39.873;MAF_USDA=3.279
NC_035084.1	33243161	.	G	A	.	.	MAF_USDA=3.279
NC_035084.1	33243236	.	T	C	.	.	MAF_USDA=4.098
NC_035084.1	33243372	.	C	T	.	.	MAF_USDA=2.459
NC_035084.1	33243403	.	G	A	.	.	MAF_USDA=4.098
NC_035084.1	33243409	.	T	A	.	.	MAF_USDA=4.098
NC_035084.1	33243607	.	C	T	.	.	MAF_USDA=1.639
NC_035084.1	33243747	.	T	A	.	.	MAF_INRAE=41.772;MAF_USDA=26.19
NC_035084.1	33243899	.	G	C	.	.	MAF_USDA=1.639
NC_035084.1	33243921	.	G	T	.	.	MAF_INRAE=41.772;MAF_USDA=21.765
NC_035084.1	33244029	.	C	T	.	.	MAF_INRAE=5.263;MAF_USDA=6.471
NC_035084.1	33244035	.	A	G	.	.	MAF_INRAE=47.468;MAF_USDA=35.882
NC_035084.1	33244137	.	G	C	.	.	MAF_INRAE=5.263;MAF_USDA=6.471
NC_035084.1	33244256	.	T	G	.	.	MAF_INRAE=29.114;MAF_USDA=31.176
NC_035084.1	33244275	.	T	A	.	.	MAF_INRAE=25.0
NC_035084.1	33244276	.	A	T	.	.	MAF_USDA=7.377
NC_035084.1	33244375	.	A	G	.	.	MAF_INRAE=24.051;MAF_USDA=32.738
NC_035084.1	33244378	.	T	C	.	.	MAF_INRAE=50.0;MAF_USDA=29.762
NC_035084.1	33244554	.	A	G	.	.	MAF_USDA=1.639
NC_035084.1	33244658	.	G	A	.	.	MAF_INRAE=46.835;MAF_USDA=30.0
NC_035084.1	33244752	.	T	G	.	.	MAF_USDA=2.459
NC_035084.1	33244840	.	C	T	.	.	MAF_USDA=4.098
NC_035084.1	33244845	.	C	T	.	.	MAF_INRAE=5.696;MAF_USDA=13.529
NC_035084.1	33244867	.	G	T	.	.	MAF_INRAE=21.053;MAF_USDA=10.0
NC_035084.1	33244872	.	G	A	.	.	MAF_USDA=2.459
NC_035084.1	33244932	.	C	T	.	.	MAF_USDA=2.459
NC_035084.1	33244933	.	G	A	.	.	MAF_INRAE=29.747;MAF_USDA=37.647
NC_035084.1	33245107	.	T	A	.	.	MAF_USDA=2.459
NC_035084.1	33245204	.	A	C	.	.	MAF_INRAE=39.873;MAF_USDA=7.377
NC_035084.1	33245368	.	T	C	.	.	MAF_USDA=5.738
NC_035084.1	33245409	.	G	A	.	.	MAF_USDA=4.918
NC_035084.1	33245514	.	A	G	.	.	MAF_INRAE=29.747;MAF_USDA=38.824
NC_035084.1	33245690	.	C	T	.	.	MAF_INRAE=36.842;MAF_USDA=3.448
NC_035084.1	33245698	.	T	A	.	.	MAF_USDA=5.172
NC_035084.1	33245739	.	G	T	.	.	MAF_INRAE=31.579;MAF_USDA=10.976
NC_035084.1	33245827	.	C	T	.	.	MAF_USDA=4.31
NC_035084.1	33245875	.	A	T	.	.	MAF_INRAE=36.842
NC_035084.1	33246049	.	C	G	.	.	MAF_USDA=18.103
NC_035084.1	33246111	.	T	C	.	.	MAF_USDA=4.31
NC_035084.1	33246195	.	C	A	.	.	MAF_INRAE=36.842;MAF_USDA=5.172
NC_035084.1	33246203	.	A	T	.	.	MAF_USDA=5.172
NC_035084.1	33246242	.	C	G	.	.	MAF_INRAE=21.053;MAF_USDA=29.878
NC_035084.1	33246309	.	C	A	.	.	MAF_USDA=1.724
NC_035084.1	33246435	.	G	C	.	.	MAF_USDA=2.459
NC_035084.1	33246454	.	G	A	.	.	MAF_INRAE=8.333;MAF_USDA=16.071
NC_035084.1	33246469	.	G	A	.	.	MAF_USDA=6.25
NC_035084.1	33246508	.	T	A	.	.	MAF_USDA=4.918
NC_035084.1	33246540	.	G	T	.	.	MAF_USDA=7.377
NC_035084.1	33246561	.	G	C	.	.	MAF_USDA=1.639
NC_035084.1	33246585	.	A	C	.	.	MAF_USDA=4.098
NC_035084.1	33246603	.	T	G	.	.	MAF_INRAE=25.0
NC_035084.1	33246637	.	A	T	.	.	MAF_INRAE=8.333
NC_035084.1	33246687	.	G	C	.	.	MAF_INRAE=21.053;MAF_USDA=28.235
NC_035084.1	33246690	.	A	G	.	.	MAF_USDA=2.459
NC_035084.1	33246703	.	A	C	.	.	MAF_USDA=3.279
NC_035084.1	33246769	.	A	G	.	.	MAF_USDA=5.738
NC_035084.1	33247026	.	A	T	.	.	MAF_INRAE=30.833
NC_035084.1	33247066	.	A	C	.	.	MAF_USDA=6.557
NC_035084.1	33247069	.	T	G	.	.	MAF_INRAE=5.696;MAF_USDA=12.941
NC_035084.1	33247070	.	T	C	.	.	MAF_USDA=4.098
NC_035084.1	33247078	.	A	C	.	.	MAF_USDA=4.098
NC_035084.1	33247085	.	G	A	.	.	MAF_INRAE=5.696;MAF_USDA=14.118
NC_035084.1	33247096	.	A	G	.	.	MAF_USDA=16.393
NC_035084.1	33247100	.	A	G	.	.	MAF_USDA=4.098
NC_035084.1	33247115	.	C	A	.	.	MAF_INRAE=19.167
NC_035084.1	33247116	.	A	G	.	.	MAF_USDA=2.459
NC_035084.1	33247118	.	G	A	.	.	MAF_USDA=1.639
NC_035084.1	33247126	.	T	C	.	.	MAF_INRAE=29.747;MAF_USDA=46.471
NC_035084.1	33247175	.	G	C	.	.	MAF_USDA=4.918
NC_035084.1	33247183	.	T	C	.	.	MAF_USDA=1.639
NC_035084.1	33247213	.	T	C	.	.	MAF_INRAE=24.051;MAF_USDA=38.824
NC_035084.1	33247215	.	T	C	.	.	MAF_INRAE=29.167;MAF_USDA=47.059
NC_035084.1	33247218	.	C	T	.	.	MAF_USDA=1.639
NC_035084.1	33247221	.	G	A	.	.	MAF_INRAE=40.506;MAF_USDA=3.279
NC_035084.1	33247302	.	C	T	.	.	MAF_USDA=3.279
NC_035084.1	33247317	.	T	C	.	.	MAF_USDA=4.098
NC_035084.1	33247327	.	G	T	.	.	MAF_USDA=5.738
NC_035084.1	33247328	.	C	T	.	.	MAF_USDA=4.918
NC_035084.1	33247408	.	C	G	.	.	MAF_USDA=1.765
NC_035084.1	33247429	.	G	T	.	.	MAF_USDA=1.639
NC_035084.1	33247466	.	A	C	.	.	MAF_INRAE=30.38;MAF_USDA=48.824
NC_035084.1	33247502	.	A	C	.	.	MAF_INRAE=40.506;MAF_USDA=3.279
NC_035084.1	33247512	.	A	G	.	.	MAF_USDA=4.918
NC_035084.1	33247535	.	A	G	.	.	MAF_USDA=4.918
NC_035084.1	33247547	.	T	C	.	.	MAF_USDA=1.639
NC_035084.1	33247552	.	A	G	.	.	MAF_INRAE=30.38;MAF_USDA=48.824
NC_035084.1	33247628	.	T	C	.	.	MAF_USDA=3.333
NC_035084.1	33247770	.	G	T	.	.	MAF_USDA=1.667
NC_035084.1	33247845	.	C	T	.	.	MAF_USDA=5.833
NC_035084.1	33247889	.	G	A	.	.	MAF_USDA=4.098
NC_035084.1	33247923	.	C	G	.	.	MAF_USDA=4.918
NC_035084.1	33247938	.	A	G	.	.	MAF_INRAE=25.316;MAF_USDA=45.294
NC_035084.1	33247940	.	A	C	.	.	MAF_USDA=4.918
NC_035084.1	33247969	.	C	A	.	.	MAF_USDA=2.459
NC_035084.1	33248059	.	G	A	.	.	MAF_USDA=2.459
NC_035084.1	33248060	.	A	G	.	.	MAF_USDA=4.918
NC_035084.1	33248124	.	G	A	.	.	MAF_USDA=4.918
NC_035084.1	33248182	.	G	C	.	.	MAF_USDA=5.738
NC_035084.1	33248285	.	G	T	.	.	MAF_USDA=27.059
NC_035084.1	33248356	.	T	G	.	.	MAF_INRAE=29.114;MAF_USDA=47.917
NC_035084.1	33248376	.	T	C	.	.	MAF_USDA=13.115
NC_035084.1	33248507	.	G	C	.	.	MAF_USDA=1.639
NC_035084.1	33248530	.	C	T	.	.	MAF_USDA=4.098
NC_035084.1	33248644	.	T	G	.	.	MAF_INRAE=8.333;MAF_USDA=29.167
NC_035084.1	33248670	.	C	A	.	.	MAF_USDA=1.639
NC_035084.1	33248746	.	T	G	.	.	MAF_INRAE=25.0
NC_035084.1	33249101	.	G	A	.	.	MAF_USDA=4.118
NC_035084.1	33249133	.	T	A	.	.	MAF_USDA=4.918
NC_035084.1	33249166	.	T	G	.	.	MAF_USDA=2.083
NC_035084.1	33249273	.	A	G	.	.	MAF_INRAE=8.333;MAF_USDA=15.294
NC_035084.1	33249412	.	A	T	.	.	MAF_USDA=1.639
NC_035084.1	33249434	.	T	C	.	.	MAF_USDA=4.098
NC_035084.1	33249475	.	A	C	.	.	MAF_USDA=4.918
NC_035084.1	33249546	.	G	T	.	.	MAF_USDA=4.098
NC_035084.1	33249560	.	C	T	.	.	MAF_USDA=4.098
NC_035084.1	33249585	.	C	A	.	.	MAF_INRAE=10.759
NC_035084.1	33249699	.	C	T	.	.	MAF_INRAE=39.873;MAF_USDA=4.098
NC_035084.1	33249802	.	T	G	.	.	MAF_USDA=1.639
NC_035084.1	33249828	.	G	T	.	.	MAF_USDA=1.667
NC_035084.1	33249863	.	G	A	.	.	MAF_USDA=2.5
NC_035084.1	33249902	.	T	G	.	.	MAF_INRAE=5.696;MAF_USDA=15.476
NC_035084.1	33249904	.	C	T	.	.	MAF_INRAE=29.747;MAF_USDA=47.917
NC_035084.1	33249955	.	G	T	.	.	MAF_INRAE=39.873;MAF_USDA=1.639
NC_035084.1	33249956	.	G	A	.	.	MAF_USDA=2.459
NC_035084.1	33250039	.	G	A	.	.	MAF_USDA=12.295
NC_035084.1	33250065	.	C	T	.	.	MAF_USDA=1.639
NC_035084.1	33250091	.	A	G	.	.	MAF_USDA=3.279
NC_035084.1	33250306	.	G	A	.	.	MAF_USDA=1.639
NC_035084.1	33250326	.	A	G	.	.	MAF_USDA=4.098
NC_035084.1	33250327	.	A	C	.	.	MAF_INRAE=10.127;MAF_USDA=1.639
NC_035084.1	33250347	.	C	A	.	.	MAF_INRAE=29.747;MAF_USDA=26.471
NC_035084.1	33250354	.	C	A	.	.	MAF_INRAE=21.053;MAF_USDA=16.667
NC_035084.1	33250383	.	G	A	.	.	MAF_USDA=4.098
NC_035084.1	33250449	.	T	G	.	.	MAF_INRAE=29.747;MAF_USDA=27.711
NC_035084.1	33250605	.	T	C	.	.	MAF_USDA=1.667
NC_035084.1	33250667	.	C	T	.	.	MAF_INRAE=29.747;MAF_USDA=42.857
NC_035084.1	33250865	.	T	A	.	.	MAF_USDA=29.167
NC_035084.1	33252732	.	G	T	.	.	MAF_USDA=3.448
NC_035084.1	33252742	.	T	G	.	.	MAF_USDA=5.085
NC_035084.1	33252752	.	T	G	.	.	MAF_USDA=1.695
NC_035084.1	33252825	.	A	T	.	.	MAF_USDA=15.294
NC_035084.1	33252826	.	G	T	.	.	MAF_USDA=4.918
NC_035084.1	33252836	.	G	A	.	.	MAF_USDA=3.279
NC_035084.1	33252846	.	G	T	.	.	MAF_USDA=5.882
NC_035084.1	33252848	.	T	G	.	.	MAF_INRAE=31.579;MAF_USDA=25.882
NC_035084.1	33252859	.	T	G	.	.	MAF_USDA=1.639
NC_035084.1	33252908	.	T	A	.	.	MAF_USDA=1.667
NC_035084.1	33252912	.	G	A	.	.	MAF_USDA=1.667
NC_035084.1	33253018	.	C	T	.	.	MAF_USDA=3.279
NC_035084.1	33253118	.	G	T	.	.	MAF_INRAE=5.696;MAF_USDA=15.294
NC_035084.1	33253231	.	A	C	.	.	MAF_INRAE=30.833;MAF_USDA=47.917
NC_035084.1	33253236	.	T	G	.	.	MAF_INRAE=39.241;MAF_USDA=2.459
NC_035084.1	33253288	.	T	A	.	.	MAF_INRAE=29.747;MAF_USDA=27.711
NC_035084.1	33253413	.	C	T	.	.	MAF_USDA=2.5
NC_035084.1	33253497	.	C	T	.	.	MAF_INRAE=38.608;MAF_USDA=2.459
NC_035084.1	33253525	.	T	G	.	.	MAF_INRAE=22.785;MAF_USDA=9.412
NC_035084.1	33253527	.	G	T	.	.	MAF_USDA=3.279
NC_035084.1	33253652	.	T	A	.	.	MAF_USDA=1.639
NC_035084.1	33253834	.	A	T	.	.	MAF_USDA=2.459
NC_035084.1	33254007	.	C	T	.	.	MAF_USDA=4.098
NC_035084.1	33254258	.	A	C	.	.	MAF_INRAE=29.747;MAF_USDA=37.5
NC_035084.1	33254275	.	C	A	.	.	MAF_INRAE=5.696;MAF_USDA=14.706
NC_035084.1	33254347	.	T	A	.	.	MAF_USDA=4.918
NC_035084.1	33254405	.	A	G	.	.	MAF_INRAE=10.759;MAF_USDA=49.412
NC_035084.1	33254421	.	C	G	.	.	MAF_INRAE=25.0
NC_035084.1	33254473	.	A	G	.	.	MAF_INRAE=40.0
NC_035084.1	33254474	.	C	T	.	.	MAF_INRAE=40.0
NC_035084.1	33254683	.	A	C	.	.	MAF_INRAE=5.833;MAF_USDA=5.738
NC_035084.1	33254692	.	T	C	.	.	MAF_INRAE=31.667;MAF_USDA=44.706
NC_035084.1	33254699	.	C	G	.	.	MAF_INRAE=2.5
NC_035084.1	33254701	.	A	G	.	.	MAF_INRAE=1.667
NC_035084.1	33254724	.	G	A	.	.	MAF_USDA=4.918
NC_035084.1	33254757	.	C	T	.	.	MAF_INRAE=29.747;MAF_USDA=25.294
NC_035084.1	33254829	.	G	A	.	.	MAF_USDA=4.918
NC_035084.1	33254853	.	G	T	.	.	MAF_USDA=4.918
NC_035084.1	33254884	.	G	A	.	.	MAF_INRAE=8.333;MAF_USDA=12.353
NC_035084.1	33254993	.	C	T	.	.	MAF_USDA=4.098
NC_035084.1	33255015	.	G	A	.	.	MAF_USDA=4.098
NC_035084.1	33255143	.	C	A	.	.	MAF_USDA=1.639
NC_035084.1	33255167	.	C	T	.	.	MAF_INRAE=7.5
NC_035084.1	33255209	.	A	T	.	.	MAF_INRAE=45.833
NC_035084.1	33255210	.	A	G	.	.	MAF_INRAE=45.833
NC_035084.1	33255212	.	G	T	.	.	MAF_INRAE=46.667
NC_035084.1	33255239	.	C	G	.	.	MAF_INRAE=4.167
NC_035084.1	33255342	.	C	T	.	.	MAF_INRAE=31.667
NC_035084.1	33255344	.	A	G	.	.	MAF_INRAE=32.5
NC_035084.1	33255345	.	C	G	.	.	MAF_INRAE=32.5
NC_035084.1	33255357	.	T	A	.	.	MAF_INRAE=31.667
NC_035084.1	33255377	.	G	A	.	.	MAF_INRAE=32.5
NC_035084.1	33255378	.	T	A	.	.	MAF_INRAE=32.5
NC_035084.1	33255470	.	G	A	.	.	MAF_INRAE=50.0
NC_035084.1	33255471	.	A	G	.	.	MAF_INRAE=50.0
NC_035084.1	33255482	.	T	C	.	.	MAF_INRAE=50.0
NC_035084.1	33255498	.	A	G	.	.	MAF_INRAE=50.0
NC_035084.1	33255519	.	A	G	.	.	MAF_INRAE=50.0
NC_035084.1	33255521	.	A	G	.	.	MAF_INRAE=50.0
NC_035084.1	33255565	.	A	C	.	.	MAF_INRAE=40.833
NC_035084.1	33255593	.	G	A	.	.	MAF_INRAE=35.0
NC_035084.1	33255594	.	T	C	.	.	MAF_INRAE=35.833
NC_035084.1	33255595	.	G	A	.	.	MAF_INRAE=35.833
NC_035084.1	33255599	.	G	A	.	.	MAF_INRAE=33.333
NC_035084.1	33255603	.	T	G	.	.	MAF_INRAE=32.5
NC_035084.1	33255604	.	G	A	.	.	MAF_INRAE=26.667
NC_035084.1	33255616	.	G	A	.	.	MAF_INRAE=26.667
NC_035084.1	33255619	.	A	G	.	.	MAF_INRAE=2.632;MAF_USDA=14.583
NC_035084.1	33255620	.	A	T	.	.	MAF_INRAE=25.0
NC_035084.1	33255635	.	G	A	.	.	MAF_INRAE=25.0
NC_035084.1	33255640	.	G	A	.	.	MAF_INRAE=25.833
NC_035084.1	33255641	.	T	C	.	.	MAF_USDA=4.918
NC_035084.1	33255643	.	G	A	.	.	MAF_INRAE=25.833
NC_035084.1	33255650	.	A	C	.	.	MAF_INRAE=25.0
NC_035084.1	33255660	.	A	G	.	.	MAF_INRAE=24.167
NC_035084.1	33255664	.	A	G	.	.	MAF_INRAE=24.167
NC_035084.1	33255674	.	G	T	.	.	MAF_INRAE=25.0
NC_035084.1	33255681	.	C	A	.	.	MAF_INRAE=24.167
NC_035084.1	33255682	.	T	C	.	.	MAF_INRAE=24.167
NC_035084.1	33255709	.	C	T	.	.	MAF_INRAE=15.833
NC_035084.1	33255710	.	A	G	.	.	MAF_INRAE=15.833
NC_035084.1	33255749	.	G	A	.	.	MAF_INRAE=5.833
NC_035084.1	33255752	.	G	T	.	.	MAF_INRAE=1.667
NC_035084.1	33255753	.	C	T	.	.	MAF_INRAE=5.0
NC_035084.1	33255770	.	C	T	.	.	MAF_INRAE=4.167
NC_035084.1	33255771	.	A	G	.	.	MAF_INRAE=4.167
NC_035084.1	33255775	.	C	A	.	.	MAF_INRAE=4.167
NC_035084.1	33256096	.	T	G	.	.	MAF_INRAE=35.443
NC_035084.1	33256097	.	C	A	.	.	MAF_INRAE=47.5
NC_035084.1	33256141	.	A	T	.	.	MAF_USDA=4.098
NC_035084.1	33256153	.	A	C	.	.	MAF_INRAE=7.595;MAF_USDA=35.417
NC_035084.1	33256224	.	T	C	.	.	MAF_INRAE=7.595;MAF_USDA=22.941
NC_035084.1	33256246	.	T	C	.	.	MAF_INRAE=3.797
NC_035084.1	33256381	.	G	A	.	.	MAF_USDA=4.098
NC_035084.1	33256469	.	C	A	.	.	MAF_USDA=1.639
NC_035084.1	33256508	.	A	G	.	.	MAF_INRAE=25.0;MAF_USDA=3.279
NC_035084.1	33256523	.	C	T	.	.	MAF_USDA=12.295
NC_035084.1	33256528	.	G	T	.	.	MAF_INRAE=10.526;MAF_USDA=7.647
NC_035084.1	33256566	.	C	A	.	.	MAF_USDA=1.639
NC_035084.1	33256631	.	C	G	.	.	MAF_USDA=11.475
NC_035084.1	33256759	.	G	A	.	.	MAF_USDA=1.639
NC_035084.1	33256882	.	G	T	.	.	MAF_INRAE=25.316;MAF_USDA=21.176
NC_035084.1	33256892	.	C	T	.	.	MAF_USDA=2.459
NC_035084.1	33256908	.	T	C	.	.	MAF_INRAE=10.526;MAF_USDA=28.235
NC_035084.1	33256992	.	G	C	.	.	MAF_USDA=7.059
NC_035084.1	33257019	.	C	T	.	.	MAF_INRAE=7.595;MAF_USDA=20.0
NC_035084.1	33257053	.	G	A	.	.	MAF_USDA=5.738
NC_035084.1	33257194	.	C	T	.	.	MAF_INRAE=10.526;MAF_USDA=39.583
NC_035084.1	33257202	.	G	A	.	.	MAF_INRAE=10.526;MAF_USDA=17.059
NC_035084.1	33257206	.	T	G	.	.	MAF_USDA=25.882
NC_035084.1	33257235	.	C	G	.	.	MAF_INRAE=10.526;MAF_USDA=26.471
NC_035084.1	33257268	.	T	C	.	.	MAF_INRAE=10.526;MAF_USDA=26.471
NC_035084.1	33257275	.	G	A	.	.	MAF_USDA=22.941
NC_035084.1	33257284	.	T	A	.	.	MAF_USDA=31.25
NC_035084.1	33257286	.	T	A	.	.	MAF_USDA=50.0
NC_035084.1	33257292	.	TA	TT	.	.	MAF_USDA=50.0
NC_035084.1	33257310	.	C	T	.	.	MAF_USDA=2.5
NC_035084.1	33257382	.	C	T	.	.	MAF_USDA=5.738
NC_035084.1	33257405	.	C	T	.	.	MAF_INRAE=25.949;MAF_USDA=34.118
NC_035084.1	33257625	.	A	T	.	.	MAF_USDA=4.098
NC_035084.1	33257732	.	T	C	.	.	MAF_INRAE=10.526;MAF_USDA=26.471
NC_035084.1	33257829	.	T	C	.	.	MAF_INRAE=10.526;MAF_USDA=26.471
NC_035084.1	33257960	.	A	T	.	.	MAF_USDA=37.5
NC_035084.1	33257982	.	G	A	.	.	MAF_USDA=1.639
NC_035084.1	33257990	.	C	G	.	.	MAF_USDA=13.934
NC_035084.1	33258019	.	G	C	.	.	MAF_INRAE=10.526;MAF_USDA=25.882
NC_035084.1	33258023	.	C	T	.	.	MAF_INRAE=7.595;MAF_USDA=22.941
NC_035084.1	33258115	.	G	A	.	.	MAF_INRAE=10.526;MAF_USDA=25.882
NC_035084.1	33258159	.	C	G	.	.	MAF_INRAE=10.526;MAF_USDA=27.059
NC_035084.1	33258239	.	A	G	.	.	MAF_INRAE=10.526;MAF_USDA=22.941
NC_035084.1	33258244	.	A	C	.	.	MAF_INRAE=3.797
NC_035084.1	33258316	.	G	A	.	.	MAF_USDA=4.918
NC_035084.1	33258386	.	A	T	.	.	MAF_INRAE=28.481;MAF_USDA=40.0
NC_035084.1	33258430	.	G	T	.	.	MAF_USDA=10.417
NC_035084.1	33258479	.	C	A	.	.	MAF_USDA=9.016
NC_035084.1	33258490	.	G	A	.	.	MAF_USDA=4.918
NC_035084.1	33258605	.	C	A	.	.	MAF_USDA=6.557
NC_035084.1	33258677	.	C	G	.	.	MAF_INRAE=41.772;MAF_USDA=36.471
NC_035084.1	33258706	.	G	A	.	.	MAF_USDA=1.639
NC_035084.1	33258746	.	A	G	.	.	MAF_INRAE=48.101;MAF_USDA=7.647
NC_035084.1	33258913	.	T	C	.	.	MAF_USDA=11.475
NC_035084.1	33258929	.	A	T	.	.	MAF_USDA=10.417
NC_035084.1	33259037	.	A	T	.	.	MAF_INRAE=25.0;MAF_USDA=2.459
NC_035084.1	33259065	.	G	A	.	.	MAF_USDA=4.098
NC_035084.1	33259278	.	G	A	.	.	MAF_INRAE=7.595;MAF_USDA=18.824
NC_035084.1	33259335	.	A	C	.	.	MAF_USDA=15.574
NC_035084.1	33260748	.	C	A	.	.	MAF_INRAE=48.101;MAF_USDA=7.647
NC_035084.1	33260792	.	G	A	.	.	MAF_USDA=2.459
NC_035084.1	33260853	.	G	A	.	.	MAF_INRAE=7.595;MAF_USDA=21.176
NC_035084.1	33260858	.	G	A	.	.	MAF_USDA=1.639
NC_035084.1	33261096	.	A	G	.	.	MAF_USDA=24.706
NC_035084.1	33261347	.	A	G	.	.	MAF_INRAE=10.0
NC_035084.1	33261370	.	G	A	.	.	MAF_INRAE=48.101;MAF_USDA=11.176
NC_035084.1	33261401	.	G	A	.	.	MAF_USDA=4.918
NC_035084.1	33261508	.	T	G	.	.	MAF_USDA=5.294
NC_035084.1	33261643	.	C	T	.	.	MAF_INRAE=22.152;MAF_USDA=20.0
NC_035084.1	33261857	.	G	A	.	.	MAF_USDA=4.918
NC_035084.1	33261990	.	C	A	.	.	MAF_USDA=14.754
NC_035084.1	33262013	.	G	A	.	.	MAF_USDA=14.754
NC_035084.1	33262028	.	C	T	.	.	MAF_USDA=14.754
NC_035084.1	33262029	.	G	T	.	.	MAF_INRAE=37.342;MAF_USDA=5.294
NC_035084.1	33262344	.	C	G	.	.	MAF_USDA=5.738
NC_035084.1	33262409	.	T	C	.	.	MAF_INRAE=8.228;MAF_USDA=15.294
NC_035084.1	33262522	.	T	G	.	.	MAF_INRAE=5.0;MAF_USDA=17.647
NC_035084.1	33262525	.	T	C	.	.	MAF_INRAE=37.5;MAF_USDA=5.294
NC_035084.1	33262537	.	A	G	.	.	MAF_INRAE=5.0;MAF_USDA=17.647
NC_035084.1	33262573	.	A	T	.	.	MAF_USDA=13.934
NC_035084.1	33262576	.	C	T	.	.	MAF_USDA=13.934
NC_035084.1	33262709	.	T	C	.	.	MAF_INRAE=32.5;MAF_USDA=18.75
NC_035084.1	33262828	.	G	C	.	.	MAF_USDA=13.934
NC_035084.1	33263030	.	G	A	.	.	MAF_INRAE=25.0;MAF_USDA=3.279
NC_035084.1	33263115	.	G	T	.	.	MAF_USDA=3.529
NC_035084.1	33263155	.	A	T	.	.	MAF_USDA=13.934
NC_035084.1	33263299	.	C	A	.	.	MAF_USDA=13.115
NC_035084.1	33263375	.	T	C	.	.	MAF_USDA=5.738
NC_035084.1	33263557	.	C	T	.	.	MAF_USDA=11.864
NC_035084.1	33263570	.	C	T	.	.	MAF_INRAE=10.526;MAF_USDA=22.917
NC_035084.1	33264291	.	C	A	.	.	MAF_INRAE=21.519;MAF_USDA=11.176
NC_035084.1	33264358	.	C	G	.	.	MAF_USDA=2.083
NC_035084.1	33264486	.	C	T	.	.	MAF_USDA=3.333
NC_035084.1	33264491	.	G	A	.	.	MAF_USDA=4.167
NC_035084.1	33264614	.	C	A	.	.	MAF_USDA=5.738
NC_035084.1	33264626	.	T	A	.	.	MAF_USDA=1.667
NC_035084.1	33265053	.	A	G	.	.	MAF_USDA=1.639
NC_035084.1	33265060	.	C	T	.	.	MAF_USDA=4.098
NC_035084.1	33265207	.	T	G	.	.	MAF_USDA=12.295
NC_035084.1	33265317	.	G	A	.	.	MAF_USDA=13.115
NC_035084.1	33265356	.	C	G	.	.	MAF_USDA=13.115
NC_035084.1	33265381	.	T	A	.	.	MAF_INRAE=37.342;MAF_USDA=8.235
NC_035084.1	33265396	.	T	G	.	.	MAF_USDA=13.934
NC_035084.1	33265452	.	G	T	.	.	MAF_INRAE=37.342;MAF_USDA=19.412
NC_035084.1	33265486	.	C	T	.	.	MAF_INRAE=3.333
NC_035084.1	33265492	.	G	T	.	.	MAF_INRAE=3.333
NC_035084.1	33265522	.	G	A	.	.	MAF_INRAE=3.333
NC_035084.1	33265546	.	A	T	.	.	MAF_INRAE=3.333
NC_035084.1	33265611	.	C	T	.	.	MAF_USDA=3.279
NC_035084.1	33265757	.	T	A	.	.	MAF_USDA=7.143
NC_035084.1	33265764	.	G	A	.	.	MAF_INRAE=37.342;MAF_USDA=8.235
NC_035084.1	33265844	.	T	G	.	.	MAF_USDA=13.115
NC_035084.1	33265877	.	C	A	.	.	MAF_INRAE=19.167
NC_035084.1	33265904	.	G	A	.	.	MAF_USDA=8.197
NC_035084.1	33266362	.	A	G	.	.	MAF_USDA=27.381
NC_035084.1	33266614	.	T	C	.	.	MAF_INRAE=15.789;MAF_USDA=10.588
NC_035084.1	33266759	.	G	T	.	.	MAF_INRAE=7.5
NC_035084.1	33266763	.	G	T	.	.	MAF_INRAE=8.228
NC_035084.1	33266767	.	G	T	.	.	MAF_INRAE=3.333
NC_035084.1	33266935	.	G	T	.	.	MAF_USDA=47.917
NC_035084.1	33267077	.	C	G	.	.	MAF_USDA=10.656
NC_035084.1	33267254	.	A	T	.	.	MAF_USDA=14.754
NC_035084.1	33267433	.	C	T	.	.	MAF_INRAE=3.333;MAF_USDA=4.706
NC_035084.1	33267475	.	T	G	.	.	MAF_INRAE=5.0;MAF_USDA=1.639
NC_035084.1	33267546	.	G	A	.	.	MAF_INRAE=47.468;MAF_USDA=46.471
NC_035084.1	33267587	.	A	G	.	.	MAF_USDA=6.471
NC_035084.1	33267604	.	T	A	.	.	MAF_USDA=1.639
NC_035084.1	33267806	.	C	T	.	.	MAF_INRAE=14.557;MAF_USDA=29.412
NC_035084.1	33267962	.	A	T	.	.	MAF_INRAE=6.962;MAF_USDA=1.639
NC_035084.1	33267964	.	G	T	.	.	MAF_USDA=1.639
NC_035084.1	33268047	.	C	T	.	.	MAF_USDA=2.459
NC_035084.1	33268099	.	C	A	.	.	MAF_USDA=11.176
NC_035084.1	33269450	.	C	T	.	.	MAF_USDA=33.333
NC_035084.1	33269533	.	G	A	.	.	MAF_USDA=3.279
NC_035084.1	33269548	.	G	A	.	.	MAF_USDA=1.667
NC_035084.1	33269563	.	G	T	.	.	MAF_USDA=8.333
NC_035084.1	33269617	.	T	C	.	.	MAF_USDA=47.619
NC_035084.1	33269656	.	A	C	.	.	MAF_USDA=11.475
NC_035084.1	33269819	.	A	G	.	.	MAF_INRAE=15.789
NC_035084.1	33269894	.	A	C	.	.	MAF_USDA=1.639
NC_035084.1	33269902	.	C	A	.	.	MAF_INRAE=37.342;MAF_USDA=7.647
NC_035084.1	33269918	.	T	G	.	.	MAF_USDA=8.197
NC_035084.1	33269920	.	A	C	.	.	MAF_USDA=2.459
NC_035084.1	33269976	.	G	A	.	.	MAF_INRAE=37.342;MAF_USDA=4.706
NC_035084.1	33269982	.	C	T	.	.	MAF_USDA=4.118
NC_035084.1	33270046	.	A	C	.	.	MAF_INRAE=4.167
NC_035084.1	33270071	.	G	T	.	.	MAF_INRAE=37.5;MAF_USDA=8.197
NC_035084.1	33270146	.	T	C	.	.	MAF_USDA=1.786
NC_035084.1	33270302	.	T	A	.	.	MAF_INRAE=1.667;MAF_USDA=3.529
NC_035084.1	33270350	.	A	T	.	.	MAF_USDA=3.279
NC_035084.1	33270375	.	A	T	.	.	MAF_USDA=4.918
NC_035084.1	33270379	.	T	A	.	.	MAF_INRAE=36.842
NC_035084.1	33271424	.	G	A	.	.	MAF_INRAE=3.333;MAF_USDA=4.706
NC_035084.1	33271566	.	T	C	.	.	MAF_USDA=37.5
NC_035084.1	33271644	.	G	T	.	.	MAF_INRAE=3.333;MAF_USDA=4.118
NC_035084.1	33271836	.	T	G	.	.	MAF_INRAE=7.595;MAF_USDA=21.765
NC_035084.1	33271909	.	T	C	.	.	MAF_INRAE=37.342;MAF_USDA=8.235
NC_035084.1	33271959	.	C	A	.	.	MAF_INRAE=3.333;MAF_USDA=3.529
NC_035084.1	33271964	.	G	A	.	.	MAF_INRAE=3.333;MAF_USDA=4.118
NC_035084.1	33272185	.	C	T	.	.	MAF_INRAE=3.333;MAF_USDA=4.118
NC_035084.1	33272352	.	T	C	.	.	MAF_INRAE=15.789;MAF_USDA=2.941
NC_035084.1	33272366	.	T	C	.	.	MAF_INRAE=15.789;MAF_USDA=11.765
NC_035084.1	33272416	.	T	G	.	.	MAF_USDA=6.557
NC_035084.1	33272516	.	C	A	.	.	MAF_USDA=4.098
NC_035084.1	33272537	.	G	A	.	.	MAF_USDA=3.279
NC_035084.1	33272543	.	G	T	.	.	MAF_INRAE=5.0;MAF_USDA=1.639
NC_035084.1	33272565	.	G	A	.	.	MAF_INRAE=36.076;MAF_USDA=5.294
NC_035084.1	33272600	.	C	T	.	.	MAF_INRAE=25.833;MAF_USDA=15.882
NC_035084.1	33272707	.	G	A	.	.	MAF_USDA=2.353
NC_035084.1	33272958	.	C	T	.	.	MAF_USDA=4.098
NC_035084.1	33272965	.	C	T	.	.	MAF_INRAE=35.443;MAF_USDA=5.294
NC_035084.1	33272974	.	A	G	.	.	MAF_INRAE=36.076;MAF_USDA=15.294
NC_035084.1	33273072	.	G	T	.	.	MAF_INRAE=44.304;MAF_USDA=11.765
NC_035084.1	33273129	.	G	A	.	.	MAF_INRAE=3.333;MAF_USDA=4.118
NC_035084.1	33273186	.	G	A	.	.	MAF_USDA=2.459
NC_035084.1	33273230	.	A	T	.	.	MAF_INRAE=3.333;MAF_USDA=4.118
NC_035084.1	33273341	.	C	A	.	.	MAF_INRAE=3.333;MAF_USDA=4.118
NC_035084.1	33273344	.	C	T	.	.	MAF_INRAE=3.333;MAF_USDA=4.118
NC_035084.1	33273457	.	T	C	.	.	MAF_USDA=4.918
NC_035084.1	33273504	.	G	C	.	.	MAF_INRAE=3.333;MAF_USDA=4.918
NC_035084.1	33273578	.	G	A	.	.	MAF_INRAE=3.333;MAF_USDA=2.083
NC_035084.1	33273602	.	G	T	.	.	MAF_USDA=10.417
NC_035084.1	33273607	.	C	A	.	.	MAF_INRAE=3.333
NC_035084.1	33273665	.	G	A	.	.	MAF_INRAE=3.333;MAF_USDA=3.529
NC_035084.1	33273743	.	G	T	.	.	MAF_USDA=2.459
NC_035084.1	33273923	.	G	C	.	.	MAF_USDA=6.557
NC_035084.1	33274032	.	C	A	.	.	MAF_USDA=3.279
NC_035084.1	33274053	.	A	G	.	.	MAF_INRAE=3.333;MAF_USDA=5.294
NC_035084.1	33274173	.	C	G	.	.	MAF_INRAE=3.333;MAF_USDA=4.118
NC_035084.1	33274178	.	A	C	.	.	MAF_INRAE=37.342;MAF_USDA=8.235
NC_035084.1	33274228	.	T	A	.	.	MAF_INRAE=37.342;MAF_USDA=6.25
NC_035084.1	33274229	.	T	G	.	.	MAF_INRAE=37.5;MAF_USDA=6.25
NC_035084.1	33274258	.	A	T	.	.	MAF_USDA=4.918
NC_035084.1	33274293	.	C	T	.	.	MAF_INRAE=3.333;MAF_USDA=3.529
NC_035084.1	33274294	.	C	G	.	.	MAF_INRAE=3.333;MAF_USDA=4.118
NC_035084.1	33274345	.	T	C	.	.	MAF_INRAE=39.241;MAF_USDA=13.529
NC_035084.1	33274352	.	T	G	.	.	MAF_USDA=3.279
NC_035084.1	33274420	.	C	A	.	.	MAF_USDA=1.639
NC_035084.1	33274516	.	T	C	.	.	MAF_INRAE=36.842;MAF_USDA=13.69
NC_035084.1	33274567	.	C	A	.	.	MAF_USDA=2.5
NC_035084.1	33274572	.	T	A	.	.	MAF_USDA=2.5
NC_035084.1	33274606	.	G	C	.	.	MAF_USDA=4.167
NC_035084.1	33274608	.	C	T	.	.	MAF_USDA=1.667
NC_035084.1	33274746	.	A	C	.	.	MAF_INRAE=3.333;MAF_USDA=4.118
NC_035084.1	33274915	.	T	G	.	.	MAF_INRAE=2.5;MAF_USDA=6.557
NC_035084.1	33275439	.	A	C	.	.	MAF_USDA=6.25
NC_035084.1	33275547	.	G	A	.	.	MAF_INRAE=13.291;MAF_USDA=22.353
NC_035084.1	33275557	.	T	A	.	.	MAF_INRAE=15.789;MAF_USDA=12.941
NC_035084.1	33275618	.	C	T	.	.	MAF_INRAE=36.709;MAF_USDA=8.235
NC_035084.1	33275630	.	C	T	.	.	MAF_INRAE=3.333;MAF_USDA=3.529
NC_035084.1	33275761	.	G	C	.	.	MAF_INRAE=15.789;MAF_USDA=12.353
NC_035084.1	33275804	.	C	A	.	.	MAF_INRAE=42.405;MAF_USDA=36.471
NC_035084.1	33275805	.	A	T	.	.	MAF_USDA=2.459
NC_035084.1	33275807	.	T	G	.	.	MAF_USDA=6.471
NC_035084.1	33276474	.	A	T	.	.	MAF_INRAE=39.873;MAF_USDA=8.824
NC_035084.1	33276559	.	G	T	.	.	MAF_INRAE=25.0
NC_035084.1	33276591	.	G	T	.	.	MAF_INRAE=15.789;MAF_USDA=19.412
NC_035084.1	33276625	.	T	G	.	.	MAF_INRAE=25.0
NC_035084.1	33276628	.	G	A	.	.	MAF_USDA=1.639
NC_035084.1	33276669	.	A	C	.	.	MAF_INRAE=3.333;MAF_USDA=4.118
NC_035084.1	33276774	.	C	T	.	.	MAF_USDA=4.918
NC_035084.1	33276791	.	C	T	.	.	MAF_INRAE=15.789;MAF_USDA=12.941
NC_035084.1	33276864	.	G	A	.	.	MAF_USDA=4.098
NC_035084.1	33276951	.	A	G	.	.	MAF_INRAE=3.333;MAF_USDA=4.918
NC_035084.1	33277270	.	C	T	.	.	MAF_USDA=7.377
NC_035084.1	33277562	.	A	C	.	.	MAF_USDA=2.459
NC_035084.1	33277627	.	A	C	.	.	MAF_INRAE=43.038;MAF_USDA=39.412
NC_035084.1	33277655	.	G	A	.	.	MAF_INRAE=3.333;MAF_USDA=4.098
NC_035084.1	33277670	.	C	T	.	.	MAF_INRAE=37.342;MAF_USDA=5.294
NC_035084.1	33277686	.	T	A	.	.	MAF_INRAE=15.789;MAF_USDA=10.0
NC_035084.1	33277780	.	C	T	.	.	MAF_USDA=6.557
NC_035084.1	33277785	.	T	C	.	.	MAF_USDA=3.279
NC_035084.1	33278041	.	T	A	.	.	MAF_INRAE=15.789;MAF_USDA=35.417
NC_035084.1	33278069	.	T	C	.	.	MAF_USDA=1.639
NC_035084.1	33278271	.	G	A	.	.	MAF_INRAE=21.519;MAF_USDA=5.294
NC_035084.1	33278396	.	G	T	.	.	MAF_USDA=1.639
NC_035084.1	33278402	.	G	A	.	.	MAF_USDA=1.639
NC_035084.1	33278491	.	A	G	.	.	MAF_USDA=6.557
NC_035084.1	33278530	.	G	T	.	.	MAF_INRAE=3.333;MAF_USDA=1.639
NC_035084.1	33278586	.	A	G	.	.	MAF_INRAE=39.873;MAF_USDA=14.118
NC_035084.1	33278617	.	C	A	.	.	MAF_USDA=1.639
NC_035084.1	33278834	.	T	C	.	.	MAF_USDA=6.557
NC_035084.1	33279111	.	T	C	.	.	MAF_INRAE=39.873;MAF_USDA=13.529
NC_035084.1	33279242	.	C	T	.	.	MAF_INRAE=3.333;MAF_USDA=1.639
NC_035084.1	33279271	.	G	A	.	.	MAF_USDA=4.918
NC_035084.1	33279339	.	A	G	.	.	MAF_USDA=5.738
NC_035084.1	33279384	.	C	T	.	.	MAF_INRAE=10.0
NC_035084.1	33279806	.	A	T	.	.	MAF_USDA=6.471
NC_035084.1	33279807	.	A	G	.	.	MAF_USDA=6.471
NC_035084.1	33279877	.	G	A	.	.	MAF_INRAE=39.873;MAF_USDA=15.294
NC_035084.1	33280105	.	C	T	.	.	MAF_INRAE=36.709;MAF_USDA=5.294
NC_035084.1	33280110	.	G	T	.	.	MAF_USDA=4.098
NC_035084.1	33280448	.	C	T	.	.	MAF_USDA=6.557
NC_035084.1	33280458	.	G	T	.	.	MAF_USDA=6.557
NC_035084.1	33280552	.	G	T	.	.	MAF_INRAE=37.342;MAF_USDA=5.294
NC_035084.1	33280607	.	G	A	.	.	MAF_USDA=4.918
NC_035084.1	33280638	.	C	T	.	.	MAF_INRAE=5.0;MAF_USDA=1.639
NC_035084.1	33280835	.	C	T	.	.	MAF_USDA=4.237
NC_035084.1	33280849	.	C	A	.	.	MAF_INRAE=3.333;MAF_USDA=9.036
NC_035084.1	33280867	.	C	A	.	.	MAF_INRAE=37.975;MAF_USDA=9.036
NC_035084.1	33280920	.	T	C	.	.	MAF_INRAE=37.975;MAF_USDA=5.488
NC_035084.1	33281108	.	G	T	.	.	MAF_USDA=4.918
NC_035084.1	33281114	.	A	G	.	.	MAF_INRAE=43.038;MAF_USDA=25.294
NC_035084.1	33281117	.	T	A	.	.	MAF_INRAE=3.333;MAF_USDA=1.765
NC_035084.1	33281204	.	A	G	.	.	MAF_INRAE=37.342;MAF_USDA=5.294
NC_035084.1	33281228	.	T	A	.	.	MAF_USDA=10.417
NC_035084.1	33281237	.	T	G	.	.	MAF_USDA=3.279
NC_035084.1	33281238	.	T	G	.	.	MAF_INRAE=49.367;MAF_USDA=37.647
NC_035084.1	33281409	.	T	A	.	.	MAF_INRAE=5.263;MAF_USDA=14.118
NC_035084.1	33281410	.	A	T	.	.	MAF_INRAE=21.667;MAF_USDA=7.647
NC_035084.1	33281411	.	A	T	.	.	MAF_INRAE=3.333;MAF_USDA=5.882
NC_035084.1	33281443	.	C	T	.	.	MAF_INRAE=5.263;MAF_USDA=5.294
NC_035084.1	33281501	.	A	T	.	.	MAF_INRAE=3.333;MAF_USDA=7.059
NC_035084.1	33281567	.	G	T	.	.	MAF_INRAE=36.709;MAF_USDA=8.235
NC_035084.1	33281580	.	A	T	.	.	MAF_INRAE=3.333;MAF_USDA=7.647
NC_035084.1	33281687	.	G	A	.	.	MAF_INRAE=36.709;MAF_USDA=8.824
NC_035084.1	33281769	.	A	G	.	.	MAF_INRAE=37.342;MAF_USDA=5.294
NC_035084.1	33281790	.	T	A	.	.	MAF_USDA=6.557
NC_035084.1	33281833	.	G	A	.	.	MAF_USDA=1.639
NC_035084.1	33281867	.	G	A	.	.	MAF_USDA=1.639
NC_035084.1	33281894	.	G	A	.	.	MAF_USDA=4.918
NC_035084.1	33281950	.	A	C	.	.	MAF_INRAE=37.342;MAF_USDA=8.235
NC_035084.1	33281992	.	A	G	.	.	MAF_USDA=4.098
NC_035084.1	33282116	.	A	T	.	.	MAF_INRAE=36.709;MAF_USDA=8.824
NC_035084.1	33282117	.	T	C	.	.	MAF_INRAE=36.667;MAF_USDA=9.412
NC_035084.1	33282304	.	G	A	.	.	MAF_INRAE=37.342;MAF_USDA=5.294
NC_035084.1	33282457	.	T	A	.	.	MAF_USDA=4.918
NC_035084.1	33282466	.	G	T	.	.	MAF_INRAE=3.333;MAF_USDA=9.016
NC_035084.1	33282594	.	A	G	.	.	MAF_INRAE=25.0
NC_035084.1	33282617	.	G	A	.	.	MAF_USDA=6.25
NC_035084.1	33282782	.	C	A	.	.	MAF_INRAE=44.304;MAF_USDA=38.824
NC_035084.1	33283052	.	C	A	.	.	MAF_USDA=3.279
NC_035084.1	33283192	.	G	C	.	.	MAF_INRAE=5.263;MAF_USDA=47.917
NC_035084.1	33283263	.	C	T	.	.	MAF_INRAE=37.342;MAF_USDA=5.882
NC_035084.1	33283274	.	T	C	.	.	MAF_INRAE=3.333;MAF_USDA=11.765
NC_035084.1	33283317	.	G	A	.	.	MAF_INRAE=10.526;MAF_USDA=17.647
NC_035084.1	33283393	.	C	G	.	.	MAF_USDA=3.279
NC_035084.1	33283484	.	C	T	.	.	MAF_USDA=5.738
NC_035084.1	33283511	.	A	T	.	.	MAF_USDA=2.083
NC_035084.1	33283536	.	C	T	.	.	MAF_USDA=1.667
NC_035084.1	33283580	.	C	T	.	.	MAF_INRAE=37.342;MAF_USDA=5.294
NC_035084.1	33283943	.	C	T	.	.	MAF_USDA=1.667
NC_035084.1	33283947	.	G	A	.	.	MAF_INRAE=21.519;MAF_USDA=5.882
NC_035084.1	33284149	.	G	A	.	.	MAF_INRAE=1.667
NC_035084.1	33284170	.	A	G	.	.	MAF_USDA=1.639
NC_035084.1	33284243	.	C	T	.	.	MAF_INRAE=3.333;MAF_USDA=15.294
NC_035084.1	33284262	.	C	T	.	.	MAF_USDA=4.098
NC_035084.1	33284708	.	G	C	.	.	MAF_INRAE=38.333;MAF_USDA=25.0
NC_035084.1	33284801	.	G	C	.	.	MAF_USDA=7.377
NC_035084.1	33284913	.	T	A	.	.	MAF_INRAE=27.215;MAF_USDA=13.529
NC_035084.1	33284919	.	G	C	.	.	MAF_INRAE=15.789;MAF_USDA=4.167
NC_035084.1	33284925	.	C	A	.	.	MAF_USDA=1.639
NC_035084.1	33284935	.	T	A	.	.	MAF_INRAE=10.526;MAF_USDA=17.647
NC_035084.1	33284963	.	C	A	.	.	MAF_USDA=29.167
NC_035084.1	33284977	.	T	C	.	.	MAF_USDA=1.639
NC_035084.1	33284987	.	G	A	.	.	MAF_USDA=7.647
NC_035084.1	33285142	.	C	A	.	.	MAF_USDA=1.639
NC_035084.1	33285186	.	C	T	.	.	MAF_INRAE=19.62;MAF_USDA=8.235
NC_035084.1	33285205	.	G	A	.	.	MAF_INRAE=25.0
NC_035084.1	33285251	.	G	T	.	.	MAF_USDA=1.639
NC_035084.1	33285385	.	G	A	.	.	MAF_INRAE=25.0;MAF_USDA=14.754
NC_035084.1	33285416	.	G	A	.	.	MAF_USDA=1.639
NC_035084.1	33285460	.	C	T	.	.	MAF_USDA=10.833
NC_035084.1	33285480	.	C	A	.	.	MAF_USDA=7.377
NC_035084.1	33285744	.	A	C	.	.	MAF_USDA=6.557
NC_035084.1	33285843	.	A	G	.	.	MAF_INRAE=24.167;MAF_USDA=17.213
NC_035084.1	33286063	.	C	G	.	.	MAF_USDA=10.656
NC_035084.1	33286205	.	C	T	.	.	MAF_INRAE=37.342;MAF_USDA=5.294
NC_035084.1	33286290	.	C	T	.	.	MAF_INRAE=25.0
NC_035084.1	33286297	.	C	G	.	.	MAF_USDA=3.279
NC_035084.1	33286305	.	C	T	.	.	MAF_INRAE=37.342;MAF_USDA=4.918
NC_035084.1	33286389	.	G	A	.	.	MAF_INRAE=8.333;MAF_USDA=12.941
NC_035084.1	33286573	.	C	A	.	.	MAF_INRAE=25.0
NC_035084.1	33286591	.	C	A	.	.	MAF_INRAE=19.167
NC_035084.1	33286629	.	C	T	.	.	MAF_USDA=1.639
NC_035084.1	33286682	.	A	T	.	.	MAF_INRAE=6.962;MAF_USDA=1.639
NC_035084.1	33286720	.	C	G	.	.	MAF_USDA=1.639
NC_035084.1	33286721	.	A	C	.	.	MAF_USDA=1.639
NC_035084.1	33286736	.	G	T	.	.	MAF_USDA=4.098
NC_035084.1	33286739	.	A	T	.	.	MAF_USDA=5.0
NC_035084.1	33286806	.	G	A	.	.	MAF_USDA=1.639
NC_035084.1	33286883	.	G	T	.	.	MAF_INRAE=25.0
NC_035084.1	33286889	.	T	C	.	.	MAF_INRAE=15.789;MAF_USDA=4.098
NC_035084.1	33286910	.	A	G	.	.	MAF_INRAE=8.228;MAF_USDA=7.377
NC_035084.1	33286921	.	T	C	.	.	MAF_INRAE=7.5;MAF_USDA=12.353
NC_035084.1	33286938	.	C	A	.	.	MAF_USDA=4.918
NC_035084.1	33287023	.	C	T	.	.	MAF_INRAE=1.667
NC_035084.1	33287029	.	C	T	.	.	MAF_INRAE=25.0
NC_035084.1	33287041	.	G	A	.	.	MAF_INRAE=1.667
NC_035084.1	33287060	.	C	T	.	.	MAF_INRAE=2.5
NC_035084.1	33287068	.	C	T	.	.	MAF_INRAE=2.5
NC_035084.1	33287095	.	T	A	.	.	MAF_INRAE=1.667
NC_035084.1	33287101	.	C	T	.	.	MAF_USDA=3.279
NC_035084.1	33287145	.	A	G	.	.	MAF_INRAE=7.895;MAF_USDA=8.333
NC_035084.1	33287149	.	A	T	.	.	MAF_INRAE=19.167
NC_035084.1	33287178	.	G	C	.	.	MAF_INRAE=5.0
NC_035084.1	33287214	.	C	A	.	.	MAF_INRAE=27.5
NC_035084.1	33287238	.	A	T	.	.	MAF_INRAE=5.833
NC_035084.1	33287258	.	G	A	.	.	MAF_INRAE=3.333
NC_035084.1	33287261	.	T	G	.	.	MAF_USDA=2.459
NC_035084.1	33287262	.	A	T	.	.	MAF_INRAE=3.333
NC_035084.1	33287271	.	A	T	.	.	MAF_INRAE=2.5
NC_035084.1	33287493	.	C	A	.	.	MAF_INRAE=44.937;MAF_USDA=42.353
NC_035084.1	33287559	.	C	T	.	.	MAF_INRAE=25.0
NC_035084.1	33287579	.	G	A	.	.	MAF_INRAE=25.949;MAF_USDA=45.882
NC_035084.1	33287664	.	C	T	.	.	MAF_INRAE=46.835;MAF_USDA=49.412
NC_035084.1	33287666	.	G	A	.	.	MAF_INRAE=43.333;MAF_USDA=40.0
NC_035084.1	33287942	.	T	G	.	.	MAF_USDA=4.918
NC_035084.1	33287946	.	T	A	.	.	MAF_INRAE=8.333;MAF_USDA=11.765
NC_035084.1	33287956	.	A	T	.	.	MAF_INRAE=25.0
NC_035084.1	33288000	.	G	T	.	.	MAF_INRAE=48.101;MAF_USDA=34.118
NC_035084.1	33288173	.	G	A	.	.	MAF_INRAE=48.101;MAF_USDA=36.471
NC_035084.1	33288492	.	C	T	.	.	MAF_USDA=4.918
NC_035084.1	33288756	.	T	C	.	.	MAF_USDA=4.098
NC_035084.1	33290291	.	T	A	.	.	MAF_USDA=2.542
NC_035084.1	33290304	.	G	A	.	.	MAF_USDA=3.39
NC_035084.1	33290312	.	A	G	.	.	MAF_INRAE=8.228;MAF_USDA=22.892
NC_035084.1	33290531	.	G	C	.	.	MAF_INRAE=29.747;MAF_USDA=44.118
NC_035084.1	33290574	.	C	T	.	.	MAF_USDA=1.639
NC_035084.1	33290576	.	G	A	.	.	MAF_USDA=1.639
NC_035084.1	33290642	.	G	A	.	.	MAF_INRAE=3.333;MAF_USDA=2.353
NC_035084.1	33290692	.	T	G	.	.	MAF_INRAE=15.789;MAF_USDA=7.059
NC_035084.1	33290704	.	G	A	.	.	MAF_USDA=2.459
NC_035084.1	33290720	.	G	A	.	.	MAF_USDA=4.098
NC_035084.1	33290783	.	T	C	.	.	MAF_USDA=50.0
NC_035084.1	33290795	.	G	C	.	.	MAF_USDA=41.667
NC_035084.1	33290855	.	T	A	.	.	MAF_INRAE=9.167;MAF_USDA=11.765
NC_035084.1	33290926	.	T	G	.	.	MAF_INRAE=48.101;MAF_USDA=40.0
NC_035084.1	33290945	.	G	T	.	.	MAF_USDA=1.639
NC_035084.1	33290958	.	C	G	.	.	MAF_USDA=1.639
NC_035084.1	33291076	.	C	T	.	.	MAF_INRAE=25.833
NC_035084.1	33291134	.	A	T	.	.	MAF_INRAE=15.789;MAF_USDA=5.882
NC_035084.1	33291135	.	C	T	.	.	MAF_USDA=5.882
NC_035084.1	33291164	.	G	A	.	.	MAF_INRAE=10.0;MAF_USDA=12.353
NC_035084.1	33291254	.	T	A	.	.	MAF_USDA=3.279
NC_035084.1	33291294	.	G	A	.	.	MAF_INRAE=29.114;MAF_USDA=46.471
NC_035084.1	33291370	.	G	A	.	.	MAF_INRAE=10.526;MAF_USDA=18.235
NC_035084.1	33291393	.	G	A	.	.	MAF_USDA=6.471
NC_035084.1	33291413	.	C	G	.	.	MAF_USDA=1.639
NC_035084.1	33291465	.	A	G	.	.	MAF_INRAE=46.835;MAF_USDA=40.588
NC_035084.1	33291485	.	G	A	.	.	MAF_INRAE=38.608;MAF_USDA=4.706
NC_035084.1	33291506	.	T	C	.	.	MAF_INRAE=47.468;MAF_USDA=40.0
NC_035084.1	33291556	.	C	T	.	.	MAF_INRAE=10.526;MAF_USDA=19.412
NC_035084.1	33291638	.	C	T	.	.	MAF_INRAE=6.329;MAF_USDA=8.235
NC_035084.1	33291774	.	T	C	.	.	MAF_INRAE=37.342;MAF_USDA=5.294
NC_035084.1	33291844	.	T	C	.	.	MAF_INRAE=8.228;MAF_USDA=23.529
NC_035084.1	33291853	.	G	A	.	.	MAF_USDA=10.588
NC_035084.1	33291966	.	A	G	.	.	MAF_INRAE=10.526;MAF_USDA=17.059
NC_035084.1	33292077	.	C	T	.	.	MAF_INRAE=48.101;MAF_USDA=40.0
NC_035084.1	33292091	.	A	G	.	.	MAF_INRAE=48.101;MAF_USDA=41.765
NC_035084.1	33292128	.	TA	TT	.	.	MAF_USDA=47.917
NC_035084.1	33292129	.	A	T	.	.	MAF_INRAE=42.105;MAF_USDA=36.667
NC_035084.1	33292138	.	T	C	.	.	MAF_INRAE=48.101;MAF_USDA=41.667
NC_035084.1	33292160	.	A	C	.	.	MAF_INRAE=48.101;MAF_USDA=40.588
NC_035084.1	33292222	.	C	G	.	.	MAF_INRAE=37.342;MAF_USDA=5.294
NC_035084.1	33292447	.	A	C	.	.	MAF_USDA=42.941
NC_035084.1	33292528	.	A	C	.	.	MAF_INRAE=8.228;MAF_USDA=23.529
NC_035084.1	33292531	.	C	T	.	.	MAF_USDA=5.738
NC_035084.1	33292587	.	C	A	.	.	MAF_USDA=1.639
NC_035084.1	33292647	.	G	A	.	.	MAF_INRAE=46.835;MAF_USDA=40.0
NC_035084.1	33292817	.	T	G	.	.	MAF_USDA=1.639
NC_035084.1	33292899	.	G	A	.	.	MAF_INRAE=49.167;MAF_USDA=42.941
NC_035084.1	33292916	.	T	A	.	.	MAF_USDA=6.25
NC_035084.1	33293037	.	A	T	.	.	MAF_INRAE=12.658;MAF_USDA=20.588
NC_035084.1	33293038	.	A	T	.	.	MAF_INRAE=8.333;MAF_USDA=17.059
NC_035084.1	33293039	.	A	T	.	.	MAF_USDA=5.294
NC_035084.1	33293040	.	A	T	.	.	MAF_USDA=2.459
NC_035084.1	33293089	.	A	G	.	.	MAF_INRAE=25.0;MAF_USDA=9.016
NC_035084.1	33293345	.	T	A	.	.	MAF_INRAE=24.167;MAF_USDA=4.237
NC_035084.1	33293351	.	A	G	.	.	MAF_INRAE=10.526;MAF_USDA=19.88
NC_035084.1	33293406	.	T	A	.	.	MAF_INRAE=10.526;MAF_USDA=35.294
NC_035084.1	33293429	.	T	C	.	.	MAF_INRAE=10.526
NC_035084.1	33293431	.	C	T	.	.	MAF_INRAE=36.842
NC_035084.1	33293477	.	T	G	.	.	MAF_USDA=2.459
NC_035084.1	33293506	.	A	C	.	.	MAF_INRAE=3.333;MAF_USDA=2.083
NC_035084.1	33293548	.	G	T	.	.	MAF_INRAE=6.962;MAF_USDA=1.639
NC_035084.1	33293550	.	C	G	.	.	MAF_USDA=4.098
NC_035084.1	33293591	.	T	G	.	.	MAF_USDA=29.167
NC_035084.1	33293594	.	T	A	.	.	MAF_INRAE=26.316;MAF_USDA=45.833
NC_035084.1	33293650	.	A	G	.	.	MAF_INRAE=37.342;MAF_USDA=6.471
NC_035084.1	33293688	.	C	A	.	.	MAF_INRAE=5.263;MAF_USDA=2.353
NC_035084.1	33293716	.	C	A	.	.	MAF_USDA=10.588
NC_035084.1	33293741	.	A	T	.	.	MAF_INRAE=10.127;MAF_USDA=18.235
NC_035084.1	33293840	.	T	A	.	.	MAF_USDA=5.738
NC_035084.1	33293906	.	G	A	.	.	MAF_INRAE=25.0
NC_035084.1	33293955	.	T	A	.	.	MAF_USDA=2.459
NC_035084.1	33294050	.	T	G	.	.	MAF_USDA=2.459
NC_035084.1	33294056	.	T	C	.	.	MAF_USDA=3.279
NC_035084.1	33294181	.	T	A	.	.	MAF_INRAE=34.81
NC_035084.1	33294308	.	T	C	.	.	MAF_USDA=3.279
NC_035084.1	33294510	.	C	T	.	.	MAF_INRAE=5.263;MAF_USDA=5.294
NC_035084.1	33294578	.	G	C	.	.	MAF_INRAE=9.167;MAF_USDA=33.529
NC_035084.1	33294595	.	G	T	.	.	MAF_INRAE=15.789;MAF_USDA=6.471
NC_035084.1	33294776	.	C	A	.	.	MAF_USDA=2.459
NC_035084.1	33294789	.	A	T	.	.	MAF_INRAE=8.333;MAF_USDA=32.787
NC_035084.1	33294806	.	T	A	.	.	MAF_USDA=4.918
NC_035084.1	33294857	.	C	T	.	.	MAF_INRAE=36.842
NC_035084.1	33294895	.	A	C	.	.	MAF_INRAE=5.263;MAF_USDA=4.706
NC_035084.1	33294950	.	A	G	.	.	MAF_INRAE=45.57;MAF_USDA=32.353
NC_035084.1	33295090	.	C	A	.	.	MAF_INRAE=15.789;MAF_USDA=4.118
NC_035084.1	33295295	.	C	T	.	.	MAF_INRAE=15.789;MAF_USDA=4.118
NC_035084.1	33295299	.	A	C	.	.	MAF_USDA=3.279
NC_035084.1	33295379	.	A	T	.	.	MAF_INRAE=15.789;MAF_USDA=3.529
NC_035084.1	33295381	.	G	C	.	.	MAF_INRAE=22.785;MAF_USDA=20.588
NC_035084.1	33295426	.	C	T	.	.	MAF_INRAE=5.263;MAF_USDA=2.941
NC_035084.1	33295439	.	T	C	.	.	MAF_USDA=4.918
NC_035084.1	33295455	.	C	T	.	.	MAF_INRAE=42.405;MAF_USDA=27.647
NC_035084.1	33295464	.	C	T	.	.	MAF_USDA=4.098
NC_035084.1	33295516	.	G	A	.	.	MAF_INRAE=8.333;MAF_USDA=11.176
NC_035084.1	33295670	.	G	A	.	.	MAF_USDA=3.279
NC_035084.1	33295687	.	G	C	.	.	MAF_USDA=6.557
NC_035084.1	33295712	.	T	C	.	.	MAF_USDA=1.639
NC_035084.1	33295769	.	C	A	.	.	MAF_USDA=4.098
NC_035084.1	33295906	.	G	A	.	.	MAF_USDA=3.279
NC_035084.1	33295942	.	G	A	.	.	MAF_INRAE=29.747;MAF_USDA=28.235
NC_035084.1	33295955	.	C	T	.	.	MAF_USDA=4.098
NC_035084.1	33296098	.	C	T	.	.	MAF_USDA=5.738
NC_035084.1	33296189	.	T	C	.	.	MAF_INRAE=43.671;MAF_USDA=22.941
NC_035084.1	33296195	.	C	T	.	.	MAF_INRAE=6.962;MAF_USDA=10.656
NC_035084.1	33296325	.	T	A	.	.	MAF_INRAE=29.747;MAF_USDA=27.647
NC_035084.1	33296360	.	T	G	.	.	MAF_INRAE=5.263;MAF_USDA=5.294
NC_035084.1	33296384	.	T	G	.	.	MAF_USDA=10.417
NC_035084.1	33296454	.	C	T	.	.	MAF_USDA=4.098
NC_035084.1	33296562	.	G	A	.	.	MAF_USDA=3.279
NC_035084.1	33296857	.	G	T	.	.	MAF_USDA=4.167
NC_035084.1	33296908	.	A	G	.	.	MAF_INRAE=6.962;MAF_USDA=1.639
NC_035084.1	33297033	.	C	T	.	.	MAF_INRAE=43.671;MAF_USDA=24.118
NC_035084.1	33297447	.	T	C	.	.	MAF_USDA=4.098
NC_035084.1	33297483	.	A	G	.	.	MAF_USDA=4.098
NC_035084.1	33297738	.	C	A	.	.	MAF_INRAE=29.747;MAF_USDA=28.235
NC_035084.1	33297751	.	A	G	.	.	MAF_INRAE=5.263;MAF_USDA=4.706
NC_035084.1	33297846	.	C	A	.	.	MAF_INRAE=3.333;MAF_USDA=10.588
NC_035084.1	33297922	.	C	T	.	.	MAF_USDA=8.824
NC_035084.1	33297927	.	G	A	.	.	MAF_USDA=10.417
NC_035084.1	33297994	.	C	A	.	.	MAF_INRAE=15.789;MAF_USDA=4.118
NC_035084.1	33298029	.	C	G	.	.	MAF_INRAE=25.833;MAF_USDA=5.294
NC_035084.1	33298107	.	G	T	.	.	MAF_USDA=7.377
NC_035084.1	33298172	.	G	A	.	.	MAF_INRAE=5.263;MAF_USDA=2.083
NC_035084.1	33298266	.	C	A	.	.	MAF_INRAE=15.789;MAF_USDA=4.118
NC_035084.1	33298313	.	G	T	.	.	MAF_USDA=3.279
NC_035084.1	33298345	.	G	A	.	.	MAF_INRAE=29.114;MAF_USDA=28.824
NC_035084.1	33298397	.	G	T	.	.	MAF_USDA=1.639
NC_035084.1	33298592	.	A	C	.	.	MAF_INRAE=5.263;MAF_USDA=4.706
NC_035084.1	33298603	.	A	G	.	.	MAF_INRAE=43.671;MAF_USDA=27.059
NC_035084.1	33298608	.	C	T	.	.	MAF_INRAE=29.114;MAF_USDA=28.824
NC_035084.1	33298776	.	G	A	.	.	MAF_USDA=2.459
NC_035084.1	33298911	.	A	C	.	.	MAF_USDA=2.459
NC_035084.1	33299015	.	C	T	.	.	MAF_USDA=4.098
NC_035084.1	33299084	.	A	G	.	.	MAF_USDA=1.639
NC_035084.1	33299118	.	A	G	.	.	MAF_USDA=13.115
NC_035084.1	33299135	.	G	T	.	.	MAF_INRAE=19.62;MAF_USDA=7.059
NC_035084.1	33299345	.	C	A	.	.	MAF_USDA=3.279
NC_035084.1	33299414	.	C	T	.	.	MAF_INRAE=7.5;MAF_USDA=10.588
NC_035084.1	33299562	.	G	A	.	.	MAF_USDA=4.167
NC_035084.1	33299662	.	C	T	.	.	MAF_USDA=4.098
NC_035084.1	33299752	.	C	T	.	.	MAF_INRAE=7.5;MAF_USDA=13.529
NC_035084.1	33299755	.	C	T	.	.	MAF_USDA=1.639
NC_035084.1	33299772	.	G	A	.	.	MAF_USDA=2.459
NC_035084.1	33299783	.	C	G	.	.	MAF_USDA=4.918
NC_035084.1	33299949	.	C	T	.	.	MAF_INRAE=3.333;MAF_USDA=9.412
NC_035084.1	33299993	.	T	G	.	.	MAF_INRAE=5.263;MAF_USDA=2.353
NC_035084.1	33299996	.	A	G	.	.	MAF_USDA=3.529
NC_035084.1	33300014	.	C	A	.	.	MAF_INRAE=5.263;MAF_USDA=4.706
NC_035084.1	33300015	.	A	C	.	.	MAF_USDA=4.706
NC_035084.1	33300023	.	T	G	.	.	MAF_INRAE=5.263;MAF_USDA=4.706
NC_035084.1	33300026	.	T	A	.	.	MAF_USDA=4.706
NC_035084.1	33300130	.	G	A	.	.	MAF_USDA=2.459
NC_035084.1	33300281	.	C	T	.	.	MAF_USDA=20.833
NC_035084.1	33300540	.	C	T	.	.	MAF_INRAE=44.937;MAF_USDA=30.0
NC_035084.1	33300995	.	C	G	.	.	MAF_USDA=3.279
NC_035084.1	33301304	.	G	A	.	.	MAF_INRAE=6.329;MAF_USDA=5.882
NC_035084.1	33301424	.	G	A	.	.	MAF_INRAE=36.709;MAF_USDA=5.294
NC_035084.1	33301458	.	C	A	.	.	MAF_USDA=1.639
NC_035084.1	33301461	.	G	A	.	.	MAF_USDA=2.459
NC_035084.1	33301466	.	A	T	.	.	MAF_USDA=1.639
NC_035084.1	33301526	.	G	T	.	.	MAF_INRAE=41.139;MAF_USDA=21.176
NC_035084.1	33301582	.	C	A	.	.	MAF_USDA=3.529
NC_035084.1	33301585	.	A	T	.	.	MAF_INRAE=29.747;MAF_USDA=28.235
NC_035084.1	33301797	.	T	A	.	.	MAF_INRAE=8.333;MAF_USDA=37.647
NC_035084.1	33301904	.	C	A	.	.	MAF_INRAE=5.263;MAF_USDA=2.083
NC_035084.1	33302105	.	C	G	.	.	MAF_USDA=4.167
NC_035084.1	33302137	.	T	A	.	.	MAF_USDA=3.333
NC_035084.1	33302142	.	C	G	.	.	MAF_USDA=3.333
NC_035084.1	33302146	.	G	A	.	.	MAF_INRAE=37.342;MAF_USDA=7.143
NC_035084.1	33302287	.	T	G	.	.	MAF_USDA=3.279
NC_035084.1	33302298	.	C	T	.	.	MAF_INRAE=10.526;MAF_USDA=8.824
NC_035084.1	33302374	.	T	C	.	.	MAF_INRAE=29.114;MAF_USDA=28.824
NC_035084.1	33302561	.	G	T	.	.	MAF_INRAE=10.526;MAF_USDA=7.647
NC_035084.1	33302563	.	A	T	.	.	MAF_USDA=4.098
NC_035084.1	33302668	.	A	G	.	.	MAF_INRAE=8.333;MAF_USDA=11.765
NC_035084.1	33302682	.	T	A	.	.	MAF_INRAE=3.333;MAF_USDA=1.765
NC_035084.1	33302753	.	C	T	.	.	MAF_USDA=2.459
NC_035084.1	33302805	.	C	T	.	.	MAF_USDA=1.639
NC_035084.1	33302918	.	C	A	.	.	MAF_INRAE=37.342;MAF_USDA=5.294
NC_035084.1	33302949	.	G	T	.	.	MAF_INRAE=1.667
NC_035084.1	33303009	.	C	T	.	.	MAF_INRAE=15.789;MAF_USDA=2.941
NC_035084.1	33303078	.	T	A	.	.	MAF_USDA=1.639
NC_035084.1	33303094	.	A	T	.	.	MAF_INRAE=25.0
NC_035084.1	33303109	.	T	G	.	.	MAF_INRAE=30.38;MAF_USDA=28.235
NC_035084.1	33303196	.	C	A	.	.	MAF_USDA=2.459
NC_035084.1	33303380	.	G	T	.	.	MAF_INRAE=25.0;MAF_USDA=3.279
NC_035084.1	33303427	.	T	G	.	.	MAF_USDA=4.918
NC_035084.1	33303589	.	A	C	.	.	MAF_INRAE=22.785;MAF_USDA=20.588
NC_035084.1	33303645	.	A	G	.	.	MAF_USDA=4.098
NC_035084.1	33303683	.	T	A	.	.	MAF_INRAE=5.263;MAF_USDA=3.571
NC_035084.1	33303732	.	G	A	.	.	MAF_USDA=1.639
NC_035084.1	33303854	.	G	T	.	.	MAF_INRAE=15.789;MAF_USDA=2.976
NC_035084.1	33303889	.	C	A	.	.	MAF_INRAE=5.263;MAF_USDA=3.571
NC_035084.1	33304000	.	G	A	.	.	MAF_USDA=5.738
NC_035084.1	33304020	.	T	A	.	.	MAF_USDA=5.738
NC_035084.1	33304026	.	G	C	.	.	MAF_USDA=5.738
NC_035084.1	33304028	.	G	T	.	.	MAF_USDA=4.918
NC_035084.1	33304235	.	C	T	.	.	MAF_INRAE=3.797;MAF_USDA=13.529
NC_035084.1	33304486	.	C	A	.	.	MAF_USDA=4.098
NC_035084.1	33304537	.	G	T	.	.	MAF_INRAE=5.263;MAF_USDA=3.529
NC_035084.1	33304552	.	C	A	.	.	MAF_USDA=4.098
NC_035084.1	33304749	.	T	C	.	.	MAF_INRAE=41.139;MAF_USDA=24.096
NC_035084.1	33305085	.	G	A	.	.	MAF_USDA=4.167
NC_035084.1	33305099	.	G	C	.	.	MAF_USDA=1.667
NC_035084.1	33305125	.	A	G	.	.	MAF_USDA=5.0
NC_035084.1	33305245	.	C	T	.	.	MAF_USDA=1.639
NC_035084.1	33305254	.	G	T	.	.	MAF_INRAE=29.747;MAF_USDA=28.824
NC_035084.1	33305262	.	C	A	.	.	MAF_USDA=1.639
NC_035084.1	33305265	.	T	G	.	.	MAF_INRAE=25.0;MAF_USDA=1.639
NC_035084.1	33305312	.	C	T	.	.	MAF_INRAE=29.114;MAF_USDA=28.824
NC_035084.1	33305447	.	C	G	.	.	MAF_USDA=3.279
NC_035084.1	33305486	.	C	T	.	.	MAF_INRAE=25.0;MAF_USDA=1.639
NC_035084.1	33305521	.	G	A	.	.	MAF_INRAE=25.0;MAF_USDA=1.639
NC_035084.1	33305583	.	G	A	.	.	MAF_INRAE=5.263;MAF_USDA=3.529
NC_035084.1	33305610	.	C	A	.	.	MAF_INRAE=2.5;MAF_USDA=8.235
NC_035084.1	33305765	.	G	A	.	.	MAF_USDA=1.639
NC_035084.1	33305806	.	A	T	.	.	MAF_INRAE=25.0;MAF_USDA=1.639
NC_035084.1	33305819	.	G	C	.	.	MAF_INRAE=37.342;MAF_USDA=5.294
NC_035084.1	33305833	.	C	T	.	.	MAF_INRAE=8.333;MAF_USDA=12.353
NC_035084.1	33305895	.	G	T	.	.	MAF_INRAE=2.5;MAF_USDA=7.647
NC_035084.1	33305902	.	G	A	.	.	MAF_INRAE=3.165;MAF_USDA=13.529
NC_035084.1	33305932	.	C	T	.	.	MAF_USDA=1.639
NC_035084.1	33306022	.	G	A	.	.	MAF_INRAE=22.785;MAF_USDA=18.235
NC_035084.1	33306070	.	C	T	.	.	MAF_USDA=1.639
NC_035084.1	33306115	.	A	G	.	.	MAF_USDA=1.639
NC_035084.1	33306123	.	A	G	.	.	MAF_INRAE=3.797
NC_035084.1	33306141	.	G	A	.	.	MAF_INRAE=22.785;MAF_USDA=18.235
NC_035084.1	33306231	.	T	C	.	.	MAF_INRAE=8.333;MAF_USDA=37.647
NC_035084.1	33306238	.	G	A	.	.	MAF_USDA=1.639
NC_035084.1	33306254	.	T	A	.	.	MAF_INRAE=25.0;MAF_USDA=1.639
NC_035084.1	33306297	.	C	T	.	.	MAF_USDA=4.098
NC_035084.1	33306543	.	T	A	.	.	MAF_INRAE=25.0;MAF_USDA=1.639
NC_035084.1	33306637	.	C	A	.	.	MAF_INRAE=22.785;MAF_USDA=17.647
NC_035084.1	33306638	.	C	G	.	.	MAF_INRAE=21.667;MAF_USDA=18.824
NC_035084.1	33306676	.	G	T	.	.	MAF_USDA=10.417
NC_035084.1	33306781	.	C	T	.	.	MAF_USDA=4.918
NC_035084.1	33306794	.	A	C	.	.	MAF_USDA=1.639
NC_035084.1	33306840	.	T	C	.	.	MAF_INRAE=24.167;MAF_USDA=1.639
NC_035084.1	33306848	.	A	G	.	.	MAF_INRAE=24.167
NC_035084.1	33306854	.	A	T	.	.	MAF_INRAE=5.263;MAF_USDA=2.083
NC_035084.1	33306883	.	T	A	.	.	MAF_USDA=3.279
NC_035084.1	33306909	.	G	A	.	.	MAF_INRAE=40.506;MAF_USDA=20.588
NC_035084.1	33306939	.	A	G	.	.	MAF_USDA=10.588
NC_035084.1	33306944	.	T	C	.	.	MAF_USDA=2.941
NC_035084.1	33307115	.	A	T	.	.	MAF_USDA=1.695
NC_035084.1	33307152	.	G	C	.	.	MAF_INRAE=20.833
NC_035084.1	33307407	.	T	A	.	.	MAF_INRAE=5.263;MAF_USDA=2.353
NC_035084.1	33307478	.	G	T	.	.	MAF_USDA=3.529
NC_035084.1	33307631	.	C	A	.	.	MAF_USDA=4.118
NC_035084.1	33307632	.	A	G	.	.	MAF_INRAE=39.873;MAF_USDA=17.647
NC_035084.1	33307833	.	A	G	.	.	MAF_INRAE=15.789;MAF_USDA=2.941
NC_035084.1	33307918	.	T	A	.	.	MAF_INRAE=23.333
NC_035084.1	33307919	.	G	T	.	.	MAF_INRAE=23.333
NC_035084.1	33307946	.	C	A	.	.	MAF_INRAE=22.5;MAF_USDA=1.639
NC_035084.1	33307975	.	A	T	.	.	MAF_INRAE=41.139;MAF_USDA=22.353
NC_035084.1	33307992	.	C	T	.	.	MAF_INRAE=3.333;MAF_USDA=1.765
NC_035084.1	33308168	.	A	G	.	.	MAF_INRAE=41.772;MAF_USDA=21.176
NC_035084.1	33308188	.	C	A	.	.	MAF_USDA=3.279
NC_035084.1	33308198	.	C	T	.	.	MAF_INRAE=37.342;MAF_USDA=5.294
NC_035084.1	33308355	.	T	C	.	.	MAF_INRAE=8.333;MAF_USDA=37.059
NC_035084.1	33308414	.	T	A	.	.	MAF_USDA=1.639
NC_035084.1	33308820	.	A	G	.	.	MAF_USDA=6.557
NC_035084.1	33308897	.	G	A	.	.	MAF_USDA=1.639
NC_035084.1	33308920	.	C	G	.	.	MAF_INRAE=6.962;MAF_USDA=1.639
NC_035084.1	33308950	.	G	T	.	.	MAF_INRAE=25.0;MAF_USDA=1.639
NC_035084.1	33309099	.	C	T	.	.	MAF_USDA=4.098
NC_035084.1	33309125	.	A	G	.	.	MAF_USDA=3.333
NC_035084.1	33309255	.	G	A	.	.	MAF_INRAE=15.789;MAF_USDA=3.529
NC_035084.1	33309275	.	G	A	.	.	MAF_INRAE=10.526;MAF_USDA=7.647
NC_035084.1	33309281	.	A	G	.	.	MAF_INRAE=15.789;MAF_USDA=3.529
NC_035084.1	33309383	.	A	C	.	.	MAF_USDA=4.098
NC_035084.1	33309388	.	C	A	.	.	MAF_INRAE=37.342;MAF_USDA=7.647
NC_035084.1	33309602	.	G	A	.	.	MAF_INRAE=25.0;MAF_USDA=1.639
NC_035084.1	33309678	.	T	A	.	.	MAF_USDA=1.639
NC_035084.1	33309710	.	A	T	.	.	MAF_INRAE=40.833;MAF_USDA=7.377
NC_035084.1	33309742	.	A	T	.	.	MAF_USDA=1.639
NC_035084.1	33309821	.	G	A	.	.	MAF_INRAE=29.747;MAF_USDA=28.824
NC_035084.1	33309999	.	A	G	.	.	MAF_INRAE=37.342;MAF_USDA=34.706
NC_035084.1	33310184	.	T	C	.	.	MAF_INRAE=39.873;MAF_USDA=17.059
NC_035084.1	33310347	.	T	G	.	.	MAF_USDA=1.639
NC_035084.1	33310411	.	C	A	.	.	MAF_INRAE=4.167;MAF_USDA=1.667
NC_035084.1	33310412	.	G	A	.	.	MAF_USDA=2.5
NC_035084.1	33310506	.	T	G	.	.	MAF_USDA=1.639
NC_035084.1	33310642	.	G	T	.	.	MAF_USDA=2.941
NC_035084.1	33310818	.	G	A	.	.	MAF_USDA=2.459
NC_035084.1	33310909	.	G	T	.	.	MAF_USDA=3.529
NC_035084.1	33310923	.	C	G	.	.	MAF_INRAE=25.0;MAF_USDA=2.459
NC_035084.1	33310925	.	C	T	.	.	MAF_INRAE=25.0;MAF_USDA=2.459
NC_035084.1	33310999	.	A	G	.	.	MAF_INRAE=25.0;MAF_USDA=7.377
NC_035084.1	33311020	.	C	T	.	.	MAF_INRAE=31.013;MAF_USDA=31.176
NC_035084.1	33311049	.	C	A	.	.	MAF_INRAE=5.0;MAF_USDA=8.197
NC_035084.1	33311051	.	T	G	.	.	MAF_INRAE=5.0
NC_035084.1	33311053	.	T	A	.	.	MAF_INRAE=5.0
NC_035084.1	33311055	.	C	A	.	.	MAF_INRAE=5.0
NC_035084.1	33311107	.	C	T	.	.	MAF_INRAE=4.167
NC_035084.1	33311210	.	G	T	.	.	MAF_USDA=1.639
NC_035084.1	33311232	.	C	T	.	.	MAF_INRAE=37.342;MAF_USDA=5.294
NC_035084.1	33311233	.	G	A	.	.	MAF_INRAE=12.5;MAF_USDA=30.588
NC_035084.1	33311249	.	C	T	.	.	MAF_USDA=4.098
NC_035084.1	33311324	.	T	C	.	.	MAF_INRAE=32.911;MAF_USDA=34.118
NC_035084.1	33311502	.	T	C	.	.	MAF_INRAE=8.333;MAF_USDA=35.882
NC_035084.1	33311546	.	C	T	.	.	MAF_USDA=1.639
NC_035084.1	33311568	.	A	G	.	.	MAF_INRAE=9.167;MAF_USDA=37.059
NC_035084.1	33311582	.	C	A	.	.	MAF_INRAE=5.263;MAF_USDA=7.647
NC_035084.1	33311714	.	T	C	.	.	MAF_INRAE=25.0;MAF_USDA=7.377
NC_035084.1	33311800	.	G	A	.	.	MAF_INRAE=32.911;MAF_USDA=35.294
NC_035084.1	33311833	.	A	G	.	.	MAF_INRAE=25.833;MAF_USDA=3.279
NC_035084.1	33311847	.	G	T	.	.	MAF_INRAE=32.911;MAF_USDA=29.167
NC_035084.1	33311848	.	G	A	.	.	MAF_INRAE=36.667;MAF_USDA=29.661
NC_035084.1	33311991	.	A	C	.	.	MAF_INRAE=32.911;MAF_USDA=34.118
NC_035084.1	33311996	.	C	A	.	.	MAF_USDA=4.918
NC_035084.1	33312103	.	G	A	.	.	MAF_INRAE=25.0;MAF_USDA=2.459
NC_035084.1	33312115	.	C	T	.	.	MAF_USDA=4.098
NC_035084.1	33312179	.	T	C	.	.	MAF_INRAE=37.342;MAF_USDA=5.294
NC_035084.1	33312287	.	G	A	.	.	MAF_INRAE=21.053
NC_035084.1	33312325	.	T	A	.	.	MAF_USDA=7.647
NC_035084.1	33312377	.	A	T	.	.	MAF_INRAE=13.924;MAF_USDA=40.588
NC_035084.1	33312385	.	A	C	.	.	MAF_INRAE=32.911;MAF_USDA=34.706
NC_035084.1	33312437	.	C	T	.	.	MAF_INRAE=13.924;MAF_USDA=40.588
NC_035084.1	33312594	.	G	A	.	.	MAF_INRAE=32.911;MAF_USDA=34.706
NC_035084.1	33312640	.	C	A	.	.	MAF_INRAE=32.911;MAF_USDA=34.118
NC_035084.1	33312695	.	C	A	.	.	MAF_USDA=7.377
NC_035084.1	33312717	.	C	A	.	.	MAF_USDA=6.557
NC_035084.1	33312800	.	A	G	.	.	MAF_INRAE=24.167;MAF_USDA=7.377
NC_035084.1	33312871	.	G	A	.	.	MAF_INRAE=35.443;MAF_USDA=47.647
NC_035084.1	33313010	.	T	G	.	.	MAF_USDA=11.475
NC_035084.1	33313073	.	A	T	.	.	MAF_INRAE=13.924;MAF_USDA=40.588
NC_035084.1	33313157	.	A	C	.	.	MAF_INRAE=13.924;MAF_USDA=40.0
NC_035084.1	33313181	.	C	G	.	.	MAF_USDA=1.639
NC_035084.1	33313207	.	T	G	.	.	MAF_INRAE=5.263;MAF_USDA=2.941
NC_035084.1	33313245	.	G	T	.	.	MAF_INRAE=15.823;MAF_USDA=40.588
NC_035084.1	33313389	.	T	A	.	.	MAF_INRAE=13.924;MAF_USDA=40.588
NC_035084.1	33313435	.	C	T	.	.	MAF_INRAE=3.333;MAF_USDA=1.765
NC_035084.1	33313498	.	T	A	.	.	MAF_USDA=41.667
NC_035084.1	33313569	.	C	A	.	.	MAF_INRAE=32.911;MAF_USDA=35.294
NC_035084.1	33313573	.	C	A	.	.	MAF_INRAE=5.263;MAF_USDA=2.353
NC_035084.1	33313600	.	A	G	.	.	MAF_INRAE=32.911;MAF_USDA=33.529
NC_035084.1	33313602	.	C	T	.	.	MAF_INRAE=16.667;MAF_USDA=5.294
NC_035084.1	33313657	.	C	A	.	.	MAF_INRAE=13.924;MAF_USDA=40.0
NC_035084.1	33313699	.	G	T	.	.	MAF_INRAE=13.924;MAF_USDA=38.824
NC_035084.1	33313765	.	A	G	.	.	MAF_INRAE=10.127;MAF_USDA=40.0
NC_035084.1	33313920	.	A	C	.	.	MAF_USDA=20.588
NC_035084.1	33314136	.	G	T	.	.	MAF_USDA=6.557
NC_035084.1	33314309	.	C	T	.	.	MAF_INRAE=37.342;MAF_USDA=6.25
NC_035084.1	33314357	.	C	T	.	.	MAF_INRAE=27.5;MAF_USDA=7.059
NC_035084.1	33314369	.	A	C	.	.	MAF_USDA=10.0
NC_035084.1	33314453	.	C	A	.	.	MAF_INRAE=31.579;MAF_USDA=27.108
NC_035084.1	33314456	.	A	T	.	.	MAF_USDA=27.108
NC_035084.1	33314476	.	A	T	.	.	MAF_USDA=1.695
NC_035084.1	33314478	.	C	T	.	.	MAF_USDA=1.695
NC_035084.1	33314501	.	T	A	.	.	MAF_INRAE=15.789;MAF_USDA=4.217
NC_035084.1	33314522	.	A	C	.	.	MAF_USDA=1.695
NC_035084.1	33314623	.	C	A	.	.	MAF_INRAE=15.789;MAF_USDA=28.313
NC_035084.1	33314627	.	T	G	.	.	MAF_USDA=2.542
NC_035084.1	33314642	.	C	T	.	.	MAF_INRAE=31.579;MAF_USDA=28.313
NC_035084.1	33314686	.	C	A	.	.	MAF_USDA=1.695
NC_035084.1	33314695	.	G	T	.	.	MAF_USDA=3.39
NC_035084.1	33314746	.	C	T	.	.	MAF_INRAE=10.526;MAF_USDA=11.446
NC_035084.1	33314778	.	G	C	.	.	MAF_USDA=4.237
NC_035084.1	33314871	.	C	T	.	.	MAF_USDA=4.918
NC_035084.1	33315005	.	T	A	.	.	MAF_USDA=3.279
NC_035084.1	33315036	.	A	C	.	.	MAF_INRAE=28.333;MAF_USDA=5.882
NC_035084.1	33315127	.	C	A	.	.	MAF_INRAE=25.949;MAF_USDA=34.706
NC_035084.1	33315185	.	G	T	.	.	MAF_INRAE=43.671;MAF_USDA=12.5
NC_035084.1	33315187	.	T	G	.	.	MAF_INRAE=25.949;MAF_USDA=34.706
NC_035084.1	33315237	.	C	A	.	.	MAF_INRAE=5.263
NC_035084.1	33315265	.	A	T	.	.	MAF_USDA=10.417
NC_035084.1	33315283	.	C	G	.	.	MAF_INRAE=10.526;MAF_USDA=7.647
NC_035084.1	33315298	.	G	A	.	.	MAF_USDA=10.417
NC_035084.1	33315315	.	A	T	.	.	MAF_INRAE=25.949;MAF_USDA=34.118
NC_035084.1	33315350	.	T	G	.	.	MAF_INRAE=28.333;MAF_USDA=6.471
NC_035084.1	33315429	.	A	T	.	.	MAF_INRAE=28.333;MAF_USDA=6.471
NC_035084.1	33315447	.	T	G	.	.	MAF_USDA=1.639
NC_035084.1	33315487	.	C	T	.	.	MAF_INRAE=15.789;MAF_USDA=27.059
NC_035084.1	33315593	.	C	T	.	.	MAF_INRAE=15.789;MAF_USDA=27.059
NC_035084.1	33315671	.	C	T	.	.	MAF_INRAE=15.789;MAF_USDA=28.235
NC_035084.1	33315705	.	T	G	.	.	MAF_INRAE=25.949;MAF_USDA=32.941
NC_035084.1	33315719	.	C	A	.	.	MAF_USDA=1.639
NC_035084.1	33315739	.	C	T	.	.	MAF_INRAE=28.333;MAF_USDA=4.098
NC_035084.1	33315742	.	C	T	.	.	MAF_INRAE=28.333;MAF_USDA=8.197
NC_035084.1	33315778	.	T	C	.	.	MAF_INRAE=25.949;MAF_USDA=34.706
NC_035084.1	33315797	.	C	T	.	.	MAF_INRAE=23.333;MAF_USDA=2.459
NC_035084.1	33315906	.	C	T	.	.	MAF_INRAE=15.789;MAF_USDA=26.471
NC_035084.1	33315939	.	C	T	.	.	MAF_USDA=2.5
NC_035084.1	33316044	.	G	T	.	.	MAF_USDA=10.588
NC_035084.1	33316091	.	G	A	.	.	MAF_USDA=2.459
NC_035084.1	33316130	.	T	C	.	.	MAF_INRAE=28.333;MAF_USDA=7.059
NC_035084.1	33316145	.	T	C	.	.	MAF_INRAE=25.949;MAF_USDA=33.529
NC_035084.1	33316300	.	C	T	.	.	MAF_INRAE=15.789;MAF_USDA=25.882
NC_035084.1	33316318	.	G	C	.	.	MAF_INRAE=7.5;MAF_USDA=10.0
NC_035084.1	33316329	.	A	T	.	.	MAF_USDA=1.639
NC_035084.1	33316452	.	A	G	.	.	MAF_INRAE=48.101;MAF_USDA=25.882
NC_035084.1	33316500	.	C	T	.	.	MAF_INRAE=3.333;MAF_USDA=1.765
NC_035084.1	33316508	.	G	T	.	.	MAF_INRAE=47.468;MAF_USDA=24.706
NC_035084.1	33316534	.	G	A	.	.	MAF_INRAE=24.684;MAF_USDA=18.235
NC_035084.1	33316641	.	A	T	.	.	MAF_USDA=4.098
NC_035084.1	33316698	.	G	A	.	.	MAF_USDA=4.098
NC_035084.1	33316748	.	T	A	.	.	MAF_INRAE=6.962;MAF_USDA=10.656
NC_035084.1	33316830	.	A	T	.	.	MAF_INRAE=15.789;MAF_USDA=27.059
NC_035084.1	33316879	.	C	T	.	.	MAF_INRAE=26.582;MAF_USDA=19.412
NC_035084.1	33316945	.	TGTATAACATTACTGTCTGCATCAGA	TGTATAACATTACTGTCTGCATCAGC	.	.	MAF_USDA=47.917
NC_035084.1	33316970	.	A	C	.	.	MAF_INRAE=47.468;MAF_USDA=46.667
NC_035084.1	33316978	.	G	A	.	.	MAF_INRAE=28.333
NC_035084.1	33317071	.	C	A	.	.	MAF_INRAE=15.789;MAF_USDA=31.765
NC_035084.1	33317138	.	T	A	.	.	MAF_INRAE=15.789;MAF_USDA=30.588
NC_035084.1	33317149	.	T	C	.	.	MAF_INRAE=14.557;MAF_USDA=27.647
NC_035084.1	33317244	.	C	G	.	.	MAF_INRAE=26.582;MAF_USDA=20.0
NC_035084.1	33317312	.	C	A	.	.	MAF_USDA=33.333
NC_035084.1	33317320	.	T	C	.	.	MAF_INRAE=6.962;MAF_USDA=3.333
NC_035084.1	33317392	.	C	T	.	.	MAF_USDA=7.377
NC_035084.1	33317420	.	C	T	.	.	MAF_INRAE=28.333;MAF_USDA=3.529
NC_035084.1	33317434	.	T	G	.	.	MAF_INRAE=26.582;MAF_USDA=20.0
NC_035084.1	33317487	.	T	A	.	.	MAF_INRAE=25.949;MAF_USDA=19.412
NC_035084.1	33317506	.	G	A	.	.	MAF_INRAE=20.253;MAF_USDA=5.294
NC_035084.1	33317507	.	A	T	.	.	MAF_INRAE=25.949;MAF_USDA=20.0
NC_035084.1	33317659	.	A	G	.	.	MAF_USDA=35.294
NC_035084.1	33317671	.	C	A	.	.	MAF_USDA=2.459
NC_035084.1	33317686	.	A	C	.	.	MAF_INRAE=5.263;MAF_USDA=3.529
NC_035084.1	33317704	.	G	A	.	.	MAF_INRAE=25.0;MAF_USDA=16.667
NC_035084.1	33317748	.	T	C	.	.	MAF_INRAE=2.5;MAF_USDA=1.639
NC_035084.1	33317756	.	C	T	.	.	MAF_INRAE=15.789;MAF_USDA=5.882
NC_035084.1	33317794	.	C	T	.	.	MAF_INRAE=27.5;MAF_USDA=3.529
NC_035084.1	33317795	.	G	C	.	.	MAF_INRAE=27.5;MAF_USDA=4.098
NC_035084.1	33317825	.	C	T	.	.	MAF_INRAE=26.582;MAF_USDA=19.412
NC_035084.1	33317982	.	C	T	.	.	MAF_INRAE=28.333;MAF_USDA=3.529
NC_035084.1	33318031	.	A	G	.	.	MAF_USDA=4.098
NC_035084.1	33318144	.	T	A	.	.	MAF_INRAE=41.772;MAF_USDA=40.588
NC_035084.1	33318160	.	A	C	.	.	MAF_INRAE=26.582;MAF_USDA=18.824
NC_035084.1	33318172	.	C	T	.	.	MAF_INRAE=36.842;MAF_USDA=5.294
NC_035084.1	33318176	.	A	G	.	.	MAF_USDA=1.765
NC_035084.1	33318185	.	T	C	.	.	MAF_USDA=8.197
NC_035084.1	33318233	.	T	G	.	.	MAF_INRAE=42.405;MAF_USDA=40.0
NC_035084.1	33318237	.	G	C	.	.	MAF_INRAE=39.167;MAF_USDA=41.176
NC_035084.1	33318289	.	A	G	.	.	MAF_INRAE=15.789;MAF_USDA=38.824
NC_035084.1	33318343	.	G	C	.	.	MAF_USDA=14.706
NC_035084.1	33318403	.	T	A	.	.	MAF_USDA=15.294
NC_035084.1	33318569	.	A	C	.	.	MAF_INRAE=3.333;MAF_USDA=1.765
NC_035084.1	33318605	.	C	G	.	.	MAF_INRAE=15.789;MAF_USDA=2.941
NC_035084.1	33318650	.	T	C	.	.	MAF_INRAE=37.342;MAF_USDA=4.706
NC_035084.1	33318672	.	C	T	.	.	MAF_INRAE=26.582;MAF_USDA=19.412
NC_035084.1	33318711	.	C	A	.	.	MAF_USDA=10.417
NC_035084.1	33318789	.	T	A	.	.	MAF_INRAE=6.962;MAF_USDA=5.294
NC_035084.1	33318872	.	A	C	.	.	MAF_USDA=4.098
NC_035084.1	33318944	.	G	T	.	.	MAF_INRAE=27.5;MAF_USDA=4.706
NC_035084.1	33319081	.	G	A	.	.	MAF_USDA=4.098
NC_035084.1	33319112	.	A	G	.	.	MAF_USDA=44.706
NC_035084.1	33319462	.	A	G	.	.	MAF_INRAE=5.263;MAF_USDA=2.083
NC_035084.1	33319584	.	C	T	.	.	MAF_USDA=10.417
NC_035084.1	33319648	.	C	T	.	.	MAF_USDA=4.762
NC_035084.1	33319699	.	C	T	.	.	MAF_USDA=8.333
NC_035084.1	33319949	.	G	A	.	.	MAF_USDA=3.279
NC_035084.1	33320051	.	G	A	.	.	MAF_USDA=13.115
NC_035084.1	33320162	.	C	T	.	.	MAF_INRAE=37.342;MAF_USDA=25.0
NC_035084.1	33320178	.	A	T	.	.	MAF_USDA=37.059
NC_035084.1	33320226	.	T	A	.	.	MAF_INRAE=37.342;MAF_USDA=5.294
NC_035084.1	33320367	.	C	A	.	.	MAF_INRAE=25.949;MAF_USDA=15.574
NC_035084.1	33320372	.	C	T	.	.	MAF_USDA=13.115
NC_035084.1	33320443	.	T	C	.	.	MAF_INRAE=41.772;MAF_USDA=48.824
NC_035084.1	33320476	.	G	T	.	.	MAF_USDA=1.639
NC_035084.1	33320576	.	G	A	.	.	MAF_INRAE=15.789;MAF_USDA=4.118
NC_035084.1	33320618	.	A	G	.	.	MAF_USDA=1.639
NC_035084.1	33320625	.	A	T	.	.	MAF_USDA=3.529
NC_035084.1	33320638	.	C	G	.	.	MAF_USDA=3.279
NC_035084.1	33320730	.	G	A	.	.	MAF_INRAE=6.962;MAF_USDA=1.639
NC_035084.1	33320741	.	C	T	.	.	MAF_INRAE=28.333;MAF_USDA=3.529
NC_035084.1	33320800	.	T	C	.	.	MAF_USDA=1.639
NC_035084.1	33320950	.	T	C	.	.	MAF_USDA=7.647
NC_035084.1	33321011	.	T	C	.	.	MAF_USDA=4.918
NC_035084.1	33321013	.	G	A	.	.	MAF_USDA=4.918
NC_035084.1	33321015	.	G	A	.	.	MAF_INRAE=5.263;MAF_USDA=2.353
NC_035084.1	33321207	.	T	G	.	.	MAF_USDA=1.639
NC_035084.1	33321265	.	G	A	.	.	MAF_USDA=1.639
NC_035084.1	33321317	.	C	T	.	.	MAF_INRAE=1.667
NC_035084.1	33321348	.	G	T	.	.	MAF_USDA=1.639
NC_035084.1	33321369	.	C	G	.	.	MAF_INRAE=20.253;MAF_USDA=5.294
NC_035084.1	33321370	.	G	T	.	.	MAF_INRAE=22.152;MAF_USDA=33.529
NC_035084.1	33321385	.	T	C	.	.	MAF_INRAE=24.684;MAF_USDA=27.647
NC_035084.1	33321441	.	C	T	.	.	MAF_USDA=1.639
NC_035084.1	33321500	.	G	A	.	.	MAF_INRAE=38.608;MAF_USDA=41.176
NC_035084.1	33321608	.	C	A	.	.	MAF_USDA=1.639
NC_035084.1	33321661	.	C	T	.	.	MAF_INRAE=7.595;MAF_USDA=8.824
NC_035084.1	33321847	.	G	T	.	.	MAF_USDA=1.639
NC_035084.1	33321935	.	A	G	.	.	MAF_INRAE=30.38;MAF_USDA=41.667
NC_035084.1	33321941	.	TTGTCACA	TTGTCACG	.	.	MAF_USDA=27.083
NC_035084.1	33322048	.	T	C	.	.	MAF_INRAE=31.646;MAF_USDA=17.647
NC_035084.1	33322066	.	A	G	.	.	MAF_INRAE=30.833;MAF_USDA=40.0
NC_035084.1	33322087	.	T	C	.	.	MAF_INRAE=25.833
NC_035084.1	33322107	.	G	T	.	.	MAF_INRAE=28.481;MAF_USDA=43.75
NC_035084.1	33322137	.	C	A	.	.	MAF_INRAE=27.5
NC_035084.1	33322151	.	C	T	.	.	MAF_INRAE=37.5;MAF_USDA=5.294
NC_035084.1	33322154	.	G	T	.	.	MAF_INRAE=19.167;MAF_USDA=22.353
NC_035084.1	33322155	.	G	T	.	.	MAF_INRAE=19.167;MAF_USDA=20.588
NC_035084.1	33322160	.	A	G	.	.	MAF_INRAE=19.167;MAF_USDA=15.574
NC_035084.1	33322161	.	A	G	.	.	MAF_INRAE=19.167;MAF_USDA=19.412
NC_035084.1	33322164	.	A	T	.	.	MAF_INRAE=19.167;MAF_USDA=39.583
NC_035084.1	33322166	.	C	T	.	.	MAF_INRAE=20.0;MAF_USDA=20.0
NC_035084.1	33322176	.	C	T	.	.	MAF_INRAE=20.833
NC_035084.1	33322192	.	T	G	.	.	MAF_USDA=33.333
NC_035084.1	33322200	.	A	G	.	.	MAF_INRAE=8.333;MAF_USDA=31.25
NC_035084.1	33322211	.	T	A	.	.	MAF_USDA=14.583
NC_035084.1	33322212	.	T	G	.	.	MAF_USDA=14.583
NC_035084.1	33322224	.	T	C	.	.	MAF_USDA=14.754
NC_035084.1	33322232	.	C	G	.	.	MAF_INRAE=3.333;MAF_USDA=16.393
NC_035084.1	33322242	.	C	A	.	.	MAF_USDA=13.934
NC_035084.1	33322323	.	A	C	.	.	MAF_INRAE=29.747;MAF_USDA=45.294
NC_035084.1	33322324	.	T	C	.	.	MAF_USDA=45.294
NC_035084.1	33322325	.	G	C	.	.	MAF_USDA=45.294
NC_035084.1	33322327	.	A	G	.	.	MAF_USDA=45.294
NC_035084.1	33322336	.	T	G	.	.	MAF_USDA=4.098
NC_035084.1	33322382	.	C	A	.	.	MAF_INRAE=32.278;MAF_USDA=41.071
NC_035084.1	33322465	.	A	C	.	.	MAF_INRAE=37.5;MAF_USDA=41.071
NC_035084.1	33322510	.	G	A	.	.	MAF_INRAE=30.0;MAF_USDA=46.429
NC_035084.1	33322559	.	C	A	.	.	MAF_INRAE=29.167;MAF_USDA=45.833
NC_035084.1	33323554	.	T	C	.	.	MAF_USDA=27.5
NC_035084.1	33323585	.	T	C	.	.	MAF_USDA=45.294
NC_035084.1	33323594	.	C	G	.	.	MAF_USDA=50.0
NC_035084.1	33323631	.	A	C	.	.	MAF_USDA=3.571
NC_035084.1	33323665	.	G	A	.	.	MAF_USDA=22.881
NC_035084.1	33323666	.	A	T	.	.	MAF_USDA=27.108
NC_035084.1	33323690	.	G	T	.	.	MAF_USDA=16.667
NC_035084.1	33323691	.	G	T	.	.	MAF_USDA=17.262
NC_035084.1	33323692	.	T	A	.	.	MAF_USDA=17.647
NC_035084.1	33323773	.	G	C	.	.	MAF_INRAE=38.333;MAF_USDA=6.25
NC_035084.1	33323784	.	C	T	.	.	MAF_USDA=1.639
NC_035084.1	33323828	.	A	T	.	.	MAF_INRAE=15.789;MAF_USDA=4.118
NC_035084.1	33323841	.	A	C	.	.	MAF_USDA=1.639
NC_035084.1	33323904	.	G	T	.	.	MAF_INRAE=29.747;MAF_USDA=31.765
NC_035084.1	33323923	.	A	T	.	.	MAF_INRAE=32.278;MAF_USDA=17.647
NC_035084.1	33324008	.	T	C	.	.	MAF_USDA=4.918
NC_035084.1	33324015	.	A	T	.	.	MAF_USDA=14.706
NC_035084.1	33324022	.	T	C	.	.	MAF_INRAE=29.747;MAF_USDA=44.706
NC_035084.1	33324036	.	T	A	.	.	MAF_INRAE=29.747;MAF_USDA=45.882
NC_035084.1	33324124	.	C	G,T	.	.	MAF_INRAE=29.747;MAF_USDA=50.0
NC_035084.1	33324125	.	C	T	.	.	MAF_USDA=48.235
NC_035084.1	33324127	.	G	C	.	.	MAF_USDA=49.412
NC_035084.1	33324128	.	A	G	.	.	MAF_USDA=47.647
NC_035084.1	33324156	.	C	T	.	.	MAF_USDA=6.557
NC_035084.1	33324161	.	T	C	.	.	MAF_USDA=9.836
NC_035084.1	33324167	.	G	A	.	.	MAF_USDA=10.656
NC_035084.1	33324169	.	G	A	.	.	MAF_INRAE=29.747;MAF_USDA=43.529
NC_035084.1	33324202	.	T	C	.	.	MAF_USDA=41.667
NC_035084.1	33324210	.	A	G	.	.	MAF_USDA=18.824
NC_035084.1	33324212	.	C	T	.	.	MAF_USDA=21.765
NC_035084.1	33324213	.	T	G	.	.	MAF_USDA=21.176
NC_035084.1	33324215	.	G	A	.	.	MAF_USDA=20.588
NC_035084.1	33324216	.	T	C	.	.	MAF_USDA=13.934
NC_035084.1	33324234	.	G	A	.	.	MAF_USDA=19.672
NC_035084.1	33324362	.	C	G	.	.	MAF_USDA=48.824
NC_035084.1	33324372	.	TGGC	TGGT	.	.	MAF_USDA=29.167
NC_035084.1	33324375	.	C	T	.	.	MAF_INRAE=44.167
NC_035084.1	33324390	.	A	G	.	.	MAF_USDA=48.824
NC_035084.1	33324461	.	C	A	.	.	MAF_USDA=8.333
NC_035084.1	33324468	.	G	A	.	.	MAF_USDA=22.917
NC_035084.1	33324470	.	G	A	.	.	MAF_USDA=45.833
NC_035084.1	33324573	.	C	T	.	.	MAF_INRAE=25.833;MAF_USDA=48.795
NC_035084.1	33324585	.	A	G	.	.	MAF_USDA=11.864
NC_035084.1	33324612	.	C	T	.	.	MAF_INRAE=37.5;MAF_USDA=5.422
NC_035084.1	33324643	.	T	C	.	.	MAF_USDA=24.699
NC_035084.1	33324728	.	G	T	.	.	MAF_INRAE=37.5;MAF_USDA=8.929
NC_035084.1	33324772	.	A	C	.	.	MAF_USDA=1.667
NC_035084.1	33324782	.	C	T	.	.	MAF_INRAE=29.167;MAF_USDA=38.69
NC_035084.1	33324783	.	T	A	.	.	MAF_INRAE=29.167;MAF_USDA=45.238
NC_035084.1	33324800	.	C	A	.	.	MAF_USDA=8.333
NC_035084.1	33324802	.	T	C	.	.	MAF_USDA=8.333
NC_035084.1	33324804	.	T	G	.	.	MAF_INRAE=29.167
NC_035084.1	33324808	.	C	T	.	.	MAF_INRAE=29.167;MAF_USDA=47.917
NC_035084.1	33324856	.	A	T	.	.	MAF_USDA=31.667
NC_035084.1	33324862	.	A	G	.	.	MAF_USDA=30.833
NC_035084.1	33324921	.	A	G	.	.	MAF_USDA=6.25
NC_035084.1	33324922	.	G	A	.	.	MAF_USDA=6.667
NC_035084.1	33324930	.	G	A	.	.	MAF_USDA=10.169
NC_035084.1	33324933	.	T	A	.	.	MAF_INRAE=37.5;MAF_USDA=6.25
NC_035084.1	33324937	.	T	C	.	.	MAF_INRAE=37.5;MAF_USDA=6.25
NC_035084.1	33324939	.	A	C	.	.	MAF_USDA=6.25
NC_035084.1	33324940	.	C	T	.	.	MAF_USDA=6.25
NC_035084.1	33324962	.	T	A	.	.	MAF_USDA=37.5
NC_035084.1	33324992	.	C	T	.	.	MAF_INRAE=25.0;MAF_USDA=11.667
NC_035084.1	33325051	.	G	A	.	.	MAF_INRAE=29.167;MAF_USDA=35.714
NC_035084.1	33325076	.	T	C	.	.	MAF_INRAE=29.167;MAF_USDA=38.095
NC_035084.1	33325081	.	C	T	.	.	MAF_INRAE=29.167;MAF_USDA=38.69
NC_035084.1	33325237	.	A	G	.	.	MAF_USDA=36.667
NC_035084.1	33325266	.	A	G	.	.	MAF_INRAE=29.167;MAF_USDA=38.554
NC_035084.1	33325315	.	T	C	.	.	MAF_USDA=38.136
NC_035084.1	33325316	.	G	A	.	.	MAF_INRAE=32.5;MAF_USDA=18.675
NC_035084.1	33325321	.	C	G	.	.	MAF_INRAE=29.167
NC_035084.1	33325326	.	C	A	.	.	MAF_INRAE=29.167;MAF_USDA=34.524
NC_035084.1	33325379	.	ATAGATTTT	ATAGATTTA	.	.	MAF_USDA=43.75
NC_035084.1	33325387	.	T	A	.	.	MAF_INRAE=29.167
NC_035084.1	33325427	.	C	A	.	.	MAF_USDA=38.095
NC_035084.1	33325440	.	G	A	.	.	MAF_USDA=4.167
NC_035084.1	33325443	.	C	A	.	.	MAF_USDA=3.333
NC_035084.1	33325461	.	A	T	.	.	MAF_USDA=16.667
NC_035084.1	33325559	.	A	G	.	.	MAF_USDA=13.69
NC_035084.1	33326439	.	C	A	.	.	MAF_INRAE=2.5
NC_035084.1	33326441	.	A	C	.	.	MAF_INRAE=2.632
NC_035084.1	33326445	.	A	G	.	.	MAF_INRAE=35.833
NC_035084.1	33326469	.	A	C	.	.	MAF_INRAE=3.333
NC_035084.1	33326472	.	A	C	.	.	MAF_INRAE=3.333
NC_035084.1	33327227	.	C	T	.	.	MAF_INRAE=1.667
NC_035084.1	33327343	.	C	T	.	.	MAF_USDA=4.167
NC_035084.1	33327350	.	C	T	.	.	MAF_USDA=35.417
NC_035084.1	33327369	.	T	C	.	.	MAF_USDA=20.833
NC_035084.1	33327388	.	C	T	.	.	MAF_USDA=22.917
NC_035084.1	33327397	.	C	T	.	.	MAF_USDA=29.167
NC_035084.1	33327403	.	C	T	.	.	MAF_INRAE=2.632;MAF_USDA=25.0
NC_035084.1	33327404	.	T	C	.	.	MAF_INRAE=2.632
NC_035084.1	33327414	.	A	C	.	.	MAF_INRAE=7.5
NC_035084.1	33327423	.	C	T	.	.	MAF_INRAE=5.0
NC_035084.1	33327443	.	A	G	.	.	MAF_INRAE=6.667
NC_035084.1	33327514	.	A	T	.	.	MAF_INRAE=5.833
NC_035084.1	33327515	.	G	A	.	.	MAF_INRAE=5.833
NC_035084.1	33327556	.	C	T	.	.	MAF_USDA=43.75
NC_035084.1	33328303	.	G	C	.	.	MAF_INRAE=1.667
NC_035084.1	33328339	.	G	A	.	.	MAF_INRAE=15.0
NC_035084.1	33328352	.	C	T	.	.	MAF_INRAE=3.333
NC_035084.1	33328372	.	A	G	.	.	MAF_INRAE=4.167
NC_035084.1	33328543	.	A	G	.	.	MAF_USDA=38.636
NC_035084.1	33329158	.	A	G	.	.	MAF_INRAE=31.579;MAF_USDA=36.471
NC_035084.1	33329166	.	T	G	.	.	MAF_USDA=14.583
NC_035084.1	33329182	.	G	A	.	.	MAF_USDA=3.279
NC_035084.1	33329244	.	C	T	.	.	MAF_USDA=4.706
NC_035084.1	33329402	.	C	T	.	.	MAF_INRAE=29.747;MAF_USDA=31.148
NC_035084.1	33329428	.	C	A	.	.	MAF_INRAE=29.114
NC_035084.1	33329579	.	C	T	.	.	MAF_USDA=4.918
NC_035084.1	33329661	.	C	A	.	.	MAF_INRAE=29.114;MAF_USDA=37.647
NC_035084.1	33329681	.	C	T	.	.	MAF_INRAE=5.263;MAF_USDA=2.941
NC_035084.1	33329721	.	T	C	.	.	MAF_INRAE=32.911;MAF_USDA=17.647
NC_035084.1	33329751	.	C	T	.	.	MAF_USDA=5.738
NC_035084.1	33329768	.	T	C	.	.	MAF_USDA=47.917
NC_035084.1	33329769	.	T	C	.	.	MAF_USDA=47.917
NC_035084.1	33329772	.	C	A	.	.	MAF_INRAE=31.667;MAF_USDA=47.917
NC_035084.1	33329816	.	G	T	.	.	MAF_USDA=14.583
NC_035084.1	33329885	.	G	A	.	.	MAF_USDA=36.471
NC_035084.1	33329892	.	A	C	.	.	MAF_USDA=38.235
NC_035084.1	33329944	.	A	C	.	.	MAF_USDA=43.75
NC_035084.1	33331370	.	G	A	.	.	MAF_INRAE=31.646;MAF_USDA=17.262
NC_035084.1	33331438	.	C	T	.	.	MAF_INRAE=29.114;MAF_USDA=39.412
NC_035084.1	33331551	.	C	T	.	.	MAF_USDA=36.066
NC_035084.1	33331638	.	G	A	.	.	MAF_INRAE=4.167;MAF_USDA=1.765
NC_035084.1	33331850	.	C	A	.	.	MAF_USDA=36.885
NC_035084.1	33331891	.	G	A	.	.	MAF_USDA=36.066
NC_035084.1	33331897	.	A	G	.	.	MAF_USDA=1.765
NC_035084.1	33331941	.	C	T	.	.	MAF_USDA=37.705
NC_035084.1	33332053	.	A	T	.	.	MAF_USDA=36.885
NC_035084.1	33332146	.	A	G	.	.	MAF_INRAE=29.747;MAF_USDA=37.059
NC_035084.1	33332165	.	T	G	.	.	MAF_INRAE=29.747;MAF_USDA=37.059
NC_035084.1	33332194	.	A	T	.	.	MAF_INRAE=32.278;MAF_USDA=17.059
NC_035084.1	33332246	.	A	G	.	.	MAF_USDA=6.557
NC_035084.1	33332360	.	C	T	.	.	MAF_INRAE=29.167;MAF_USDA=17.647
NC_035084.1	33332400	.	C	T	.	.	MAF_USDA=4.706
NC_035084.1	33332558	.	A	C	.	.	MAF_USDA=38.525
NC_035084.1	33332650	.	T	G	.	.	MAF_INRAE=30.833;MAF_USDA=47.917
NC_035084.1	33332661	.	C	A	.	.	MAF_INRAE=31.013;MAF_USDA=34.706
NC_035084.1	33332746	.	G	T	.	.	MAF_USDA=10.417
NC_035084.1	33332803	.	T	C	.	.	MAF_USDA=36.885
NC_035084.1	33332820	.	T	C	.	.	MAF_USDA=36.885
NC_035084.1	33332825	.	G	A	.	.	MAF_USDA=36.885
NC_035084.1	33332933	.	G	T	.	.	MAF_USDA=13.529
NC_035084.1	33332934	.	G	T	.	.	MAF_INRAE=29.747;MAF_USDA=36.471
NC_035084.1	33332972	.	T	A	.	.	MAF_USDA=38.525
NC_035084.1	33332986	.	G	A	.	.	MAF_INRAE=32.278;MAF_USDA=17.647
NC_035084.1	33333039	.	G	A	.	.	MAF_USDA=8.333
NC_035084.1	33333045	.	G	A	.	.	MAF_INRAE=30.38;MAF_USDA=43.75
NC_035084.1	33333064	.	T	A	.	.	MAF_USDA=39.344
NC_035084.1	33333068	.	C	T	.	.	MAF_USDA=39.344
NC_035084.1	33333088	.	T	G	.	.	MAF_INRAE=30.38;MAF_USDA=37.059
NC_035084.1	33333098	.	T	C	.	.	MAF_INRAE=32.278;MAF_USDA=16.471
NC_035084.1	33333120	.	T	A	.	.	MAF_USDA=31.967
NC_035084.1	33333129	.	T	A	.	.	MAF_USDA=37.705
NC_035084.1	33333200	.	G	T	.	.	MAF_INRAE=32.911;MAF_USDA=17.647
NC_035084.1	33333255	.	C	T	.	.	MAF_INRAE=32.911;MAF_USDA=17.647
NC_035084.1	33333260	.	G	A	.	.	MAF_USDA=38.525
NC_035084.1	33333302	.	C	T	.	.	MAF_USDA=36.885
NC_035084.1	33333330	.	A	T	.	.	MAF_USDA=36.885
NC_035084.1	33333334	.	G	T	.	.	MAF_USDA=12.941
NC_035084.1	33333382	.	G	A	.	.	MAF_USDA=4.706
NC_035084.1	33333405	.	C	A	.	.	MAF_USDA=36.066
NC_035084.1	33333406	.	A	C	.	.	MAF_USDA=36.066
NC_035084.1	33333459	.	A	G	.	.	MAF_USDA=1.667
NC_035084.1	33333461	.	T	G	.	.	MAF_USDA=4.706
NC_035084.1	33333473	.	C	T	.	.	MAF_USDA=1.639
NC_035084.1	33333529	.	A	G	.	.	MAF_USDA=27.647
NC_035084.1	33333555	.	T	G	.	.	MAF_USDA=36.885
NC_035084.1	33333622	.	G	T	.	.	MAF_USDA=37.5
NC_035084.1	33333677	.	G	A	.	.	MAF_USDA=34.337
NC_035084.1	33333736	.	C	T	.	.	MAF_USDA=11.176
NC_035084.1	33333838	.	G	C	.	.	MAF_USDA=7.377
NC_035084.1	33333850	.	G	A	.	.	MAF_USDA=36.885
NC_035084.1	33333867	.	G	T	.	.	MAF_USDA=36.885
NC_035084.1	33333886	.	A	T	.	.	MAF_USDA=12.353
NC_035084.1	33333929	.	T	C	.	.	MAF_INRAE=31.013;MAF_USDA=35.882
NC_035084.1	33334019	.	T	C	.	.	MAF_INRAE=6.329;MAF_USDA=2.459
NC_035084.1	33334048	.	C	T	.	.	MAF_INRAE=30.38;MAF_USDA=38.235
NC_035084.1	33334088	.	G	A	.	.	MAF_INRAE=29.167;MAF_USDA=3.529
NC_035084.1	33334111	.	C	T	.	.	MAF_INRAE=32.278;MAF_USDA=17.647
NC_035084.1	33334129	.	A	G	.	.	MAF_USDA=3.279
NC_035084.1	33334156	.	T	C	.	.	MAF_USDA=8.824
NC_035084.1	33334251	.	G	A	.	.	MAF_USDA=4.918
NC_035084.1	33334323	.	T	A	.	.	MAF_INRAE=30.38;MAF_USDA=37.059
NC_035084.1	33334356	.	T	C	.	.	MAF_USDA=27.869
NC_035084.1	33334373	.	C	T	.	.	MAF_USDA=7.377
NC_035084.1	33334423	.	C	A	.	.	MAF_INRAE=30.38;MAF_USDA=36.471
NC_035084.1	33334626	.	G	A	.	.	MAF_INRAE=32.278;MAF_USDA=18.235
NC_035084.1	33334736	.	T	C	.	.	MAF_INRAE=30.38;MAF_USDA=35.882
NC_035084.1	33334836	.	A	G	.	.	MAF_INRAE=10.526;MAF_USDA=20.833
NC_035084.1	33334878	.	G	A	.	.	MAF_USDA=1.639
NC_035084.1	33334880	.	G	C	.	.	MAF_USDA=1.639
NC_035084.1	33334992	.	G	A	.	.	MAF_USDA=3.279
NC_035084.1	33335107	.	G	C	.	.	MAF_INRAE=36.842;MAF_USDA=5.294
NC_035084.1	33335130	.	C	A	.	.	MAF_INRAE=32.278;MAF_USDA=17.647
NC_035084.1	33335248	.	C	A	.	.	MAF_USDA=12.353
NC_035084.1	33335265	.	A	C	.	.	MAF_USDA=4.098
NC_035084.1	33335272	.	C	T	.	.	MAF_INRAE=29.167;MAF_USDA=4.098
NC_035084.1	33335311	.	G	A	.	.	MAF_INRAE=30.38;MAF_USDA=37.5
NC_035084.1	33335492	.	C	A	.	.	MAF_INRAE=27.5;MAF_USDA=9.412
NC_035084.1	33335591	.	G	C	.	.	MAF_INRAE=10.526;MAF_USDA=14.118
NC_035084.1	33335642	.	G	A	.	.	MAF_USDA=2.459
NC_035084.1	33335682	.	T	C	.	.	MAF_INRAE=29.747;MAF_USDA=36.471
NC_035084.1	33335721	.	T	C	.	.	MAF_USDA=32.787
NC_035084.1	33335731	.	C	A	.	.	MAF_USDA=37.705
NC_035084.1	33335768	.	C	A	.	.	MAF_INRAE=15.789;MAF_USDA=4.118
NC_035084.1	33335809	.	G	T	.	.	MAF_INRAE=30.833
NC_035084.1	33335812	.	T	G	.	.	MAF_USDA=50.0
NC_035084.1	33335813	.	A	T	.	.	MAF_USDA=50.0
NC_035084.1	33335887	.	G	A	.	.	MAF_USDA=4.918
NC_035084.1	33335950	.	T	G	.	.	MAF_INRAE=31.013;MAF_USDA=37.059
NC_035084.1	33335967	.	A	T	.	.	MAF_INRAE=10.526;MAF_USDA=7.647
NC_035084.1	33335993	.	G	A	.	.	MAF_INRAE=31.579;MAF_USDA=37.647
NC_035084.1	33336006	.	G	T	.	.	MAF_INRAE=32.278;MAF_USDA=37.647
NC_035084.1	33336021	.	C	T	.	.	MAF_INRAE=20.833;MAF_USDA=12.941
NC_035084.1	33336047	.	T	C	.	.	MAF_INRAE=33.544;MAF_USDA=44.706
NC_035084.1	33336138	.	T	C	.	.	MAF_INRAE=29.114;MAF_USDA=37.647
NC_035084.1	33336157	.	A	G	.	.	MAF_INRAE=29.747;MAF_USDA=35.294
NC_035084.1	33336171	.	G	A	.	.	MAF_USDA=33.607
NC_035084.1	33336198	.	T	G	.	.	MAF_INRAE=29.114;MAF_USDA=37.647
NC_035084.1	33336248	.	A	G	.	.	MAF_INRAE=29.747;MAF_USDA=37.059
NC_035084.1	33336387	.	C	A	.	.	MAF_INRAE=10.526;MAF_USDA=11.765
NC_035084.1	33336453	.	A	T	.	.	MAF_INRAE=29.747;MAF_USDA=40.0
NC_035084.1	33336470	.	A	C	.	.	MAF_USDA=4.098
NC_035084.1	33336550	.	A	G	.	.	MAF_INRAE=25.0;MAF_USDA=1.639
NC_035084.1	33336554	.	G	A	.	.	MAF_INRAE=29.747;MAF_USDA=37.059
NC_035084.1	33336607	.	T	C	.	.	MAF_INRAE=29.747;MAF_USDA=35.882
NC_035084.1	33336621	.	A	T	.	.	MAF_INRAE=29.747;MAF_USDA=36.471
NC_035084.1	33336627	.	C	T	.	.	MAF_INRAE=29.747;MAF_USDA=36.471
NC_035084.1	33336654	.	T	A	.	.	MAF_USDA=3.279
NC_035084.1	33336749	.	T	G	.	.	MAF_USDA=1.639
NC_035084.1	33336779	.	G	A	.	.	MAF_USDA=1.639
NC_035084.1	33336825	.	A	T	.	.	MAF_INRAE=29.747;MAF_USDA=37.647
NC_035084.1	33336905	.	C	G	.	.	MAF_INRAE=29.747;MAF_USDA=36.471
NC_035084.1	33336954	.	C	A	.	.	MAF_INRAE=29.747;MAF_USDA=37.059
NC_035084.1	33336965	.	A	T	.	.	MAF_INRAE=31.579;MAF_USDA=43.75
NC_035084.1	33336990	.	A	T	.	.	MAF_INRAE=29.747;MAF_USDA=37.059
NC_035084.1	33337010	.	G	T	.	.	MAF_INRAE=29.747;MAF_USDA=37.647
NC_035084.1	33337045	.	C	A	.	.	MAF_USDA=2.459
NC_035084.1	33337190	.	G	T	.	.	MAF_INRAE=36.709;MAF_USDA=5.294
NC_035084.1	33337217	.	G	A	.	.	MAF_INRAE=36.709;MAF_USDA=5.294
NC_035084.1	33337305	.	A	G	.	.	MAF_INRAE=22.152;MAF_USDA=18.235
NC_035084.1	33337307	.	C	T	.	.	MAF_INRAE=10.526;MAF_USDA=14.118
NC_035084.1	33337313	.	G	C	.	.	MAF_INRAE=29.114;MAF_USDA=36.471
NC_035084.1	33337333	.	C	T	.	.	MAF_INRAE=30.38;MAF_USDA=36.471
NC_035084.1	33337442	.	T	C	.	.	MAF_INRAE=29.747;MAF_USDA=37.059
NC_035084.1	33337517	.	G	C	.	.	MAF_INRAE=5.263;MAF_USDA=8.235
NC_035084.1	33337646	.	G	T	.	.	MAF_INRAE=29.747;MAF_USDA=37.059
NC_035084.1	33337672	.	G	C	.	.	MAF_USDA=37.288
NC_035084.1	33337740	.	C	T	.	.	MAF_INRAE=29.114;MAF_USDA=37.059
NC_035084.1	33337762	.	C	T	.	.	MAF_USDA=10.833
NC_035084.1	33337777	.	C	A	.	.	MAF_USDA=4.098
NC_035084.1	33337838	.	T	C	.	.	MAF_INRAE=30.38;MAF_USDA=36.471
NC_035084.1	33337888	.	T	C	.	.	MAF_USDA=32.941
NC_035084.1	33337897	.	G	A	.	.	MAF_INRAE=32.278;MAF_USDA=17.059
NC_035084.1	33337977	.	T	G	.	.	MAF_USDA=2.459
NC_035084.1	33337989	.	C	A	.	.	MAF_USDA=4.167
NC_035084.1	33337997	.	G	T	.	.	MAF_INRAE=28.333;MAF_USDA=3.529
NC_035084.1	33338010	.	T	G	.	.	MAF_INRAE=29.747;MAF_USDA=37.059
NC_035084.1	33338023	.	T	C	.	.	MAF_USDA=4.098
NC_035084.1	33338046	.	T	A	.	.	MAF_INRAE=29.747;MAF_USDA=37.059
NC_035084.1	33338081	.	T	A	.	.	MAF_INRAE=29.747;MAF_USDA=36.471
NC_035084.1	33338132	.	G	A	.	.	MAF_INRAE=29.114;MAF_USDA=37.059
NC_035084.1	33338157	.	G	A	.	.	MAF_INRAE=31.579;MAF_USDA=37.5
NC_035084.1	33338169	.	T	A	.	.	MAF_INRAE=31.579
NC_035084.1	33338189	.	A	C	.	.	MAF_USDA=2.083
NC_035084.1	33338196	.	A	G	.	.	MAF_INRAE=29.167
NC_035084.1	33338211	.	T	A	.	.	MAF_INRAE=29.747
NC_035084.1	33338212	.	A	G	.	.	MAF_USDA=37.647
NC_035084.1	33338263	.	T	A	.	.	MAF_INRAE=29.167;MAF_USDA=33.333
NC_035084.1	33338283	.	A	G	.	.	MAF_INRAE=29.747;MAF_USDA=35.882
NC_035084.1	33338293	.	C	A	.	.	MAF_INRAE=36.709;MAF_USDA=5.294
NC_035084.1	33338314	.	T	G	.	.	MAF_INRAE=29.747;MAF_USDA=37.059
NC_035084.1	33338320	.	G	T	.	.	MAF_INRAE=29.747;MAF_USDA=37.059
NC_035084.1	33338337	.	G	T	.	.	MAF_INRAE=29.747;MAF_USDA=37.059
NC_035084.1	33338365	.	A	C	.	.	MAF_INRAE=29.747;MAF_USDA=37.059
NC_035084.1	33338404	.	T	G	.	.	MAF_INRAE=29.747;MAF_USDA=37.059
NC_035084.1	33338450	.	T	G	.	.	MAF_INRAE=20.0
NC_035084.1	33338491	.	T	A	.	.	MAF_INRAE=29.747;MAF_USDA=36.471
NC_035084.1	33338734	.	G	A	.	.	MAF_INRAE=1.667
NC_035084.1	33338847	.	G	C	.	.	MAF_INRAE=29.747;MAF_USDA=37.059
NC_035084.1	33338871	.	G	T	.	.	MAF_INRAE=29.747;MAF_USDA=37.059
NC_035084.1	33338909	.	C	T	.	.	MAF_INRAE=5.263;MAF_USDA=3.529
NC_035084.1	33338913	.	A	T	.	.	MAF_INRAE=12.658;MAF_USDA=11.765
NC_035084.1	33338948	.	C	A	.	.	MAF_USDA=37.059
NC_035084.1	33338963	.	T	A	.	.	MAF_INRAE=31.646;MAF_USDA=29.167
NC_035084.1	33338991	.	A	C	.	.	MAF_INRAE=29.747;MAF_USDA=37.5
NC_035084.1	33338993	.	C	T	.	.	MAF_INRAE=29.167;MAF_USDA=36.31
NC_035084.1	33339005	.	C	T	.	.	MAF_INRAE=29.747;MAF_USDA=36.905
NC_035084.1	33339015	.	T	A	.	.	MAF_INRAE=19.167
NC_035084.1	33339144	.	A	G	.	.	MAF_INRAE=29.747;MAF_USDA=36.471
NC_035084.1	33339147	.	T	C	.	.	MAF_USDA=32.787
NC_035084.1	33339167	.	G	C	.	.	MAF_INRAE=10.526;MAF_USDA=14.118
NC_035084.1	33339217	.	C	A	.	.	MAF_INRAE=29.747;MAF_USDA=37.059
NC_035084.1	33339253	.	G	A	.	.	MAF_INRAE=22.785;MAF_USDA=18.75
NC_035084.1	33339298	.	T	C	.	.	MAF_INRAE=29.747;MAF_USDA=37.059
NC_035084.1	33339330	.	C	A	.	.	MAF_INRAE=29.114;MAF_USDA=37.059
NC_035084.1	33339334	.	G	T	.	.	MAF_INRAE=28.333;MAF_USDA=37.059
NC_035084.1	33339358	.	C	T	.	.	MAF_INRAE=29.747;MAF_USDA=37.059
NC_035084.1	33339404	.	G	A	.	.	MAF_INRAE=29.747;MAF_USDA=37.059
NC_035084.1	33339503	.	G	T	.	.	MAF_USDA=7.377
NC_035084.1	33339527	.	T	C	.	.	MAF_INRAE=29.747;MAF_USDA=36.471
NC_035084.1	33339538	.	T	A	.	.	MAF_INRAE=29.747;MAF_USDA=35.882
NC_035084.1	33339553	.	G	A	.	.	MAF_INRAE=10.526;MAF_USDA=13.529
NC_035084.1	33339577	.	C	T	.	.	MAF_INRAE=12.658;MAF_USDA=12.941
NC_035084.1	33339593	.	C	T	.	.	MAF_INRAE=37.975;MAF_USDA=46.471
NC_035084.1	33339610	.	C	T	.	.	MAF_USDA=7.647
NC_035084.1	33339615	.	T	G	.	.	MAF_USDA=1.639
NC_035084.1	33339666	.	C	T	.	.	MAF_USDA=4.918
NC_035084.1	33339744	.	T	C	.	.	MAF_USDA=32.5
NC_035084.1	33339747	.	G	A	.	.	MAF_INRAE=29.167;MAF_USDA=39.286
NC_035084.1	33339760	.	T	A	.	.	MAF_USDA=1.667
NC_035084.1	33339776	.	T	A	.	.	MAF_INRAE=29.167;MAF_USDA=36.905
NC_035084.1	33339777	.	T	G	.	.	MAF_INRAE=29.167;MAF_USDA=36.471
NC_035084.1	33339778	.	T	C	.	.	MAF_INRAE=29.167;MAF_USDA=36.471
NC_035084.1	33339806	.	T	A	.	.	MAF_USDA=7.377
NC_035084.1	33339810	.	G	A	.	.	MAF_INRAE=22.152;MAF_USDA=18.235
NC_035084.1	33339836	.	C	A	.	.	MAF_INRAE=22.152;MAF_USDA=18.824
NC_035084.1	33339841	.	T	C	.	.	MAF_INRAE=29.114;MAF_USDA=35.882
NC_035084.1	33339847	.	G	C	.	.	MAF_USDA=3.279
NC_035084.1	33339856	.	G	T	.	.	MAF_INRAE=29.114;MAF_USDA=37.059
NC_035084.1	33339857	.	C	T	.	.	MAF_INRAE=28.333;MAF_USDA=36.471
NC_035084.1	33339957	.	C	T	.	.	MAF_USDA=1.639
NC_035084.1	33339994	.	C	T	.	.	MAF_INRAE=22.152;MAF_USDA=18.824
NC_035084.1	33340005	.	A	G	.	.	MAF_INRAE=29.114;MAF_USDA=36.471
NC_035084.1	33340037	.	C	T	.	.	MAF_INRAE=29.114;MAF_USDA=35.294
NC_035084.1	33340043	.	A	C	.	.	MAF_USDA=37.705
NC_035084.1	33340103	.	C	G	.	.	MAF_INRAE=36.709;MAF_USDA=5.294
NC_035084.1	33340146	.	T	C	.	.	MAF_INRAE=10.526;MAF_USDA=14.118
NC_035084.1	33340147	.	A	G	.	.	MAF_USDA=3.279
NC_035084.1	33340176	.	G	T	.	.	MAF_INRAE=29.747;MAF_USDA=37.059
NC_035084.1	33340249	.	C	T	.	.	MAF_INRAE=29.747;MAF_USDA=37.059
NC_035084.1	33340269	.	C	G	.	.	MAF_INRAE=29.747;MAF_USDA=36.471
NC_035084.1	33340276	.	C	G	.	.	MAF_USDA=8.235
NC_035084.1	33340320	.	C	A	.	.	MAF_USDA=43.75
NC_035084.1	33340323	.	A	G	.	.	MAF_INRAE=3.333
NC_035084.1	33340338	.	A	T	.	.	MAF_INRAE=32.278;MAF_USDA=17.059
NC_035084.1	33340390	.	C	T	.	.	MAF_USDA=5.738
NC_035084.1	33340763	.	A	T	.	.	MAF_INRAE=5.263;MAF_USDA=8.824
NC_035084.1	33340812	.	A	G	.	.	MAF_INRAE=28.333
NC_035084.1	33340845	.	T	A	.	.	MAF_USDA=4.098
NC_035084.1	33340873	.	T	C	.	.	MAF_INRAE=29.747;MAF_USDA=37.059
NC_035084.1	33340916	.	C	T	.	.	MAF_INRAE=29.747;MAF_USDA=37.059
NC_035084.1	33340989	.	A	T	.	.	MAF_INRAE=37.342;MAF_USDA=5.294
NC_035084.1	33341014	.	G	T	.	.	MAF_USDA=1.639
NC_035084.1	33341026	.	T	C	.	.	MAF_INRAE=29.747;MAF_USDA=37.059
NC_035084.1	33341121	.	C	G	.	.	MAF_USDA=3.279
NC_035084.1	33341141	.	A	T	.	.	MAF_INRAE=32.278;MAF_USDA=17.059
NC_035084.1	33341146	.	C	T	.	.	MAF_USDA=4.098
NC_035084.1	33341161	.	T	C	.	.	MAF_INRAE=29.747;MAF_USDA=34.706
NC_035084.1	33341171	.	C	T	.	.	MAF_INRAE=29.747;MAF_USDA=28.235
NC_035084.1	33341199	.	T	C	.	.	MAF_INRAE=29.747;MAF_USDA=35.882
NC_035084.1	33341210	.	G	T	.	.	MAF_INRAE=5.263;MAF_USDA=4.118
NC_035084.1	33341245	.	T	C	.	.	MAF_INRAE=29.167
NC_035084.1	33341251	.	T	C	.	.	MAF_INRAE=29.747;MAF_USDA=37.059
NC_035084.1	33341266	.	C	T	.	.	MAF_INRAE=15.789;MAF_USDA=4.706
NC_035084.1	33341276	.	A	C	.	.	MAF_INRAE=29.747;MAF_USDA=35.294
NC_035084.1	33341365	.	C	T	.	.	MAF_USDA=1.639
NC_035084.1	33341449	.	C	T	.	.	MAF_INRAE=32.278;MAF_USDA=17.059
NC_035084.1	33341467	.	A	G	.	.	MAF_INRAE=29.747;MAF_USDA=34.118
NC_035084.1	33341493	.	C	A	.	.	MAF_INRAE=1.667
NC_035084.1	33341515	.	T	G	.	.	MAF_INRAE=29.747;MAF_USDA=35.882
NC_035084.1	33341516	.	G	A	.	.	MAF_USDA=12.295
NC_035084.1	33341523	.	T	C	.	.	MAF_INRAE=29.114;MAF_USDA=36.471
NC_035084.1	33341548	.	A	C	.	.	MAF_USDA=8.197
NC_035084.1	33341606	.	T	C	.	.	MAF_INRAE=29.114;MAF_USDA=38.095
NC_035084.1	33341663	.	T	C	.	.	MAF_INRAE=29.747
NC_035084.1	33341674	.	C	A	.	.	MAF_INRAE=29.747;MAF_USDA=39.412
NC_035084.1	33341683	.	C	T	.	.	MAF_INRAE=29.114;MAF_USDA=38.824
NC_035084.1	33341684	.	G	T	.	.	MAF_INRAE=3.333;MAF_USDA=7.647
NC_035084.1	33341734	.	A	C	.	.	MAF_INRAE=29.747;MAF_USDA=36.471
NC_035084.1	33341737	.	T	C	.	.	MAF_USDA=12.353
NC_035084.1	33341748	.	G	T	.	.	MAF_INRAE=29.114;MAF_USDA=35.882
NC_035084.1	33341762	.	T	C	.	.	MAF_INRAE=29.114;MAF_USDA=36.471
NC_035084.1	33341763	.	G	A	.	.	MAF_INRAE=28.333;MAF_USDA=36.471
NC_035084.1	33341765	.	A	T	.	.	MAF_INRAE=28.333;MAF_USDA=36.471
NC_035084.1	33341822	.	C	T	.	.	MAF_USDA=21.552
NC_035084.1	33341827	.	A	G	.	.	MAF_USDA=39.655
NC_035084.1	33341830	.	G	A	.	.	MAF_USDA=39.655
NC_035084.1	33341864	.	A	G	.	.	MAF_USDA=40.517
NC_035084.1	33342044	.	A	G	.	.	MAF_USDA=3.279
NC_035084.1	33342048	.	A	C	.	.	MAF_INRAE=29.747;MAF_USDA=34.118
NC_035084.1	33342057	.	T	G	.	.	MAF_USDA=31.25
NC_035084.1	33342059	.	C	G	.	.	MAF_USDA=35.417
NC_035084.1	33342060	.	G	A	.	.	MAF_USDA=31.25
NC_035084.1	33342061	.	C	G,T	.	.	MAF_INRAE=29.167;MAF_USDA=31.25
NC_035084.1	33342063	.	C	G	.	.	MAF_USDA=31.25
NC_035084.1	33342071	.	A	T	.	.	MAF_USDA=31.25
NC_035084.1	33342128	.	T	C	.	.	MAF_INRAE=29.114;MAF_USDA=33.529
NC_035084.1	33342157	.	G	T	.	.	MAF_INRAE=24.051;MAF_USDA=24.706
NC_035084.1	33342166	.	G	A	.	.	MAF_INRAE=29.114;MAF_USDA=33.529
NC_035084.1	33342167	.	G	T	.	.	MAF_INRAE=28.333;MAF_USDA=34.118
NC_035084.1	33342205	.	C	G	.	.	MAF_USDA=36.066
NC_035084.1	33342227	.	G	C	.	.	MAF_INRAE=29.747;MAF_USDA=38.824
NC_035084.1	33342237	.	T	A	.	.	MAF_INRAE=29.747;MAF_USDA=34.706
NC_035084.1	33342271	.	G	A	.	.	MAF_INRAE=29.747;MAF_USDA=35.294
NC_035084.1	33342303	.	A	T	.	.	MAF_INRAE=29.747;MAF_USDA=34.706
NC_035084.1	33342376	.	G	T	.	.	MAF_INRAE=29.114;MAF_USDA=34.118
NC_035084.1	33342394	.	C	A	.	.	MAF_INRAE=29.114;MAF_USDA=32.941
NC_035084.1	33342411	.	G	A	.	.	MAF_INRAE=29.114;MAF_USDA=32.143
NC_035084.1	33342421	.	T	A	.	.	MAF_USDA=8.333
NC_035084.1	33342422	.	T	A	.	.	MAF_USDA=31.25
NC_035084.1	33342423	.	T	A	.	.	MAF_USDA=26.087
NC_035084.1	33342424	.	A	T	.	.	MAF_USDA=45.833
NC_035084.1	33342426	.	A	C	.	.	MAF_USDA=31.25
NC_035084.1	33342451	.	G	A	.	.	MAF_INRAE=15.789;MAF_USDA=4.706
NC_035084.1	33342457	.	G	T	.	.	MAF_USDA=1.639
NC_035084.1	33342510	.	T	A	.	.	MAF_USDA=4.098
NC_035084.1	33342573	.	T	G	.	.	MAF_INRAE=31.579;MAF_USDA=34.706
NC_035084.1	33342577	.	C	G	.	.	MAF_USDA=34.706
NC_035084.1	33342588	.	A	T	.	.	MAF_USDA=34.706
NC_035084.1	33342631	.	T	C	.	.	MAF_INRAE=29.747;MAF_USDA=34.706
NC_035084.1	33342643	.	T	C	.	.	MAF_INRAE=29.747;MAF_USDA=32.941
NC_035084.1	33342655	.	T	C	.	.	MAF_INRAE=29.747;MAF_USDA=28.235
NC_035084.1	33342688	.	C	G	.	.	MAF_USDA=37.705
NC_035084.1	33342697	.	G	C	.	.	MAF_INRAE=37.342;MAF_USDA=5.294
NC_035084.1	33342726	.	T	G	.	.	MAF_INRAE=29.747;MAF_USDA=37.647
NC_035084.1	33342778	.	C	T	.	.	MAF_USDA=2.459
NC_035084.1	33342815	.	A	G	.	.	MAF_USDA=8.235
NC_035084.1	33342816	.	A	C	.	.	MAF_INRAE=29.747;MAF_USDA=37.059
NC_035084.1	33342963	.	C	T	.	.	MAF_INRAE=32.911;MAF_USDA=44.706
NC_035084.1	33343017	.	A	G	.	.	MAF_USDA=37.705
NC_035084.1	33343047	.	C	T	.	.	MAF_USDA=38.525
NC_035084.1	33343049	.	C	A	.	.	MAF_USDA=38.525
NC_035084.1	33343083	.	C	A	.	.	MAF_INRAE=29.747;MAF_USDA=37.059
NC_035084.1	33343112	.	T	A	.	.	MAF_USDA=11.475
NC_035084.1	33343142	.	G	A	.	.	MAF_INRAE=32.911;MAF_USDA=18.235
NC_035084.1	33343195	.	T	A	.	.	MAF_INRAE=29.747;MAF_USDA=40.588
NC_035084.1	33343210	.	G	T	.	.	MAF_INRAE=29.747;MAF_USDA=39.412
NC_035084.1	33343270	.	G	T	.	.	MAF_USDA=36.885
NC_035084.1	33343300	.	A	G	.	.	MAF_INRAE=29.747;MAF_USDA=37.647
NC_035084.1	33343417	.	G	A	.	.	MAF_USDA=4.706
NC_035084.1	33343497	.	T	A	.	.	MAF_INRAE=29.747;MAF_USDA=37.647
NC_035084.1	33343503	.	C	T	.	.	MAF_USDA=1.639
NC_035084.1	33343565	.	A	G	.	.	MAF_INRAE=37.975;MAF_USDA=44.643
NC_035084.1	33343630	.	T	G	.	.	MAF_INRAE=29.114;MAF_USDA=33.333
NC_035084.1	33343733	.	G	A	.	.	MAF_INRAE=20.253;MAF_USDA=3.529
NC_035084.1	33343823	.	C	A	.	.	MAF_INRAE=37.975;MAF_USDA=44.706
NC_035084.1	33343896	.	G	T	.	.	MAF_INRAE=20.253;MAF_USDA=8.824
NC_035084.1	33343919	.	A	G	.	.	MAF_USDA=4.918
NC_035084.1	33344038	.	A	G	.	.	MAF_INRAE=15.789;MAF_USDA=8.824
NC_035084.1	33344040	.	G	T	.	.	MAF_USDA=1.639
NC_035084.1	33344066	.	C	G	.	.	MAF_INRAE=25.949;MAF_USDA=25.882
NC_035084.1	33344094	.	G	A	.	.	MAF_INRAE=29.747;MAF_USDA=35.119
NC_035084.1	33344119	.	C	T	.	.	MAF_USDA=3.279
NC_035084.1	33344166	.	T	C	.	.	MAF_INRAE=1.667
NC_035084.1	33344231	.	G	A	.	.	MAF_INRAE=37.975;MAF_USDA=44.706
NC_035084.1	33344239	.	G	A	.	.	MAF_INRAE=1.667
NC_035084.1	33344362	.	A	C	.	.	MAF_USDA=28.689
NC_035084.1	33344365	.	C	T	.	.	MAF_INRAE=37.5;MAF_USDA=5.294
NC_035084.1	33344378	.	G	A	.	.	MAF_USDA=1.639
NC_035084.1	33344417	.	A	G	.	.	MAF_USDA=38.525
NC_035084.1	33344421	.	A	T	.	.	MAF_USDA=1.639
NC_035084.1	33344438	.	G	A	.	.	MAF_USDA=1.765
NC_035084.1	33344465	.	G	A	.	.	MAF_USDA=3.279
NC_035084.1	33344498	.	G	T	.	.	MAF_INRAE=38.608;MAF_USDA=46.471
NC_035084.1	33344520	.	G	A	.	.	MAF_INRAE=38.608;MAF_USDA=47.647
NC_035084.1	33344596	.	C	T	.	.	MAF_INRAE=25.316;MAF_USDA=27.647
NC_035084.1	33344621	.	G	A	.	.	MAF_USDA=1.639
NC_035084.1	33344666	.	C	T	.	.	MAF_USDA=1.639
NC_035084.1	33344682	.	A	C	.	.	MAF_USDA=48.824
NC_035084.1	33344683	.	T	A	.	.	MAF_USDA=48.235
NC_035084.1	33344684	.	G	T	.	.	MAF_USDA=48.824
NC_035084.1	33344760	.	C	T	.	.	MAF_INRAE=15.789;MAF_USDA=9.412
NC_035084.1	33344817	.	C	G	.	.	MAF_INRAE=39.873;MAF_USDA=45.882
NC_035084.1	33344862	.	G	T	.	.	MAF_INRAE=44.304;MAF_USDA=45.833
NC_035084.1	33344894	.	G	T	.	.	MAF_INRAE=5.263;MAF_USDA=2.381
NC_035084.1	33344898	.	T	C	.	.	MAF_USDA=48.795
NC_035084.1	33344956	.	C	G	.	.	MAF_INRAE=41.772;MAF_USDA=48.824
NC_035084.1	33345080	.	C	T	.	.	MAF_INRAE=38.608;MAF_USDA=45.882
NC_035084.1	33345121	.	T	C	.	.	MAF_USDA=33.333
NC_035084.1	33345157	.	G	A	.	.	MAF_USDA=11.765
NC_035084.1	33345162	.	G	A	.	.	MAF_USDA=17.059
NC_035084.1	33345227	.	C	G	.	.	MAF_INRAE=9.494;MAF_USDA=27.059
NC_035084.1	33345261	.	C	A	.	.	MAF_USDA=4.098
NC_035084.1	33345308	.	G	A	.	.	MAF_USDA=44.706
NC_035084.1	33345330	.	G	A	.	.	MAF_USDA=9.412
NC_035084.1	33345340	.	C	T	.	.	MAF_USDA=45.294
NC_035084.1	33345341	.	G	A	.	.	MAF_USDA=3.279
NC_035084.1	33345345	.	C	T	.	.	MAF_USDA=9.412
NC_035084.1	33345370	.	A	C	.	.	MAF_USDA=45.882
NC_035084.1	33345385	.	G	A	.	.	MAF_USDA=45.294
NC_035084.1	33345387	.	A	G	.	.	MAF_USDA=1.639
NC_035084.1	33345396	.	G	A	.	.	MAF_USDA=1.639
NC_035084.1	33345594	.	G	T	.	.	MAF_INRAE=9.494;MAF_USDA=27.059
NC_035084.1	33345649	.	T	A	.	.	MAF_INRAE=37.975;MAF_USDA=45.882
NC_035084.1	33345650	.	A	C	.	.	MAF_INRAE=38.333;MAF_USDA=45.882
NC_035084.1	33345808	.	C	T	.	.	MAF_INRAE=43.038;MAF_USDA=44.706
NC_035084.1	33345821	.	G	T	.	.	MAF_USDA=25.41
NC_035084.1	33345822	.	A	T	.	.	MAF_USDA=32.787
NC_035084.1	33345830	.	ACCCCCCCC	ACCCCCCCT	.	.	MAF_USDA=20.455
NC_035084.1	33345838	.	C	T	.	.	MAF_INRAE=25.0
NC_035084.1	33345858	.	T	C	.	.	MAF_INRAE=47.468;MAF_USDA=28.235
NC_035084.1	33345861	.	C	A	.	.	MAF_INRAE=15.789;MAF_USDA=9.412
NC_035084.1	33345912	.	G	T	.	.	MAF_INRAE=41.772;MAF_USDA=30.0
NC_035084.1	33345966	.	C	T	.	.	MAF_USDA=2.459
NC_035084.1	33345967	.	C	T	.	.	MAF_INRAE=36.842;MAF_USDA=28.824
NC_035084.1	33346010	.	G	A	.	.	MAF_INRAE=5.696;MAF_USDA=15.294
NC_035084.1	33346018	.	T	C	.	.	MAF_INRAE=41.139;MAF_USDA=28.824
NC_035084.1	33346078	.	T	A	.	.	MAF_INRAE=6.329;MAF_USDA=40.588
NC_035084.1	33346089	.	C	T	.	.	MAF_INRAE=32.278;MAF_USDA=17.647
NC_035084.1	33346100	.	T	C	.	.	MAF_INRAE=6.329;MAF_USDA=40.588
NC_035084.1	33346110	.	A	G	.	.	MAF_INRAE=6.329;MAF_USDA=42.353
NC_035084.1	33346128	.	G	T	.	.	MAF_INRAE=19.62;MAF_USDA=7.059
NC_035084.1	33346133	.	C	T	.	.	MAF_INRAE=6.329;MAF_USDA=37.647
NC_035084.1	33346142	.	G	A	.	.	MAF_USDA=1.639
NC_035084.1	33346234	.	A	G	.	.	MAF_USDA=4.098
NC_035084.1	33346318	.	C	T	.	.	MAF_USDA=1.639
NC_035084.1	33346349	.	T	C	.	.	MAF_USDA=15.574
NC_035084.1	33346376	.	G	A	.	.	MAF_USDA=3.279
NC_035084.1	33346512	.	C	T	.	.	MAF_USDA=4.918
NC_035084.1	33346550	.	G	A	.	.	MAF_INRAE=43.038;MAF_USDA=46.471
NC_035084.1	33346555	.	G	A	.	.	MAF_INRAE=32.278;MAF_USDA=41.667
NC_035084.1	33346566	.	G	A	.	.	MAF_USDA=8.824
NC_035084.1	33346671	.	G	T	.	.	MAF_INRAE=42.405;MAF_USDA=23.529
NC_035084.1	33346734	.	C	A	.	.	MAF_INRAE=18.987;MAF_USDA=11.176
NC_035084.1	33346751	.	C	T	.	.	MAF_USDA=1.639
NC_035084.1	33346754	.	A	G	.	.	MAF_INRAE=47.368;MAF_USDA=24.706
NC_035084.1	33346761	.	CAGC	CAGT	.	.	MAF_USDA=6.25
NC_035084.1	33346842	.	T	C	.	.	MAF_USDA=31.967
NC_035084.1	33347166	.	G	T	.	.	MAF_USDA=2.459
NC_035084.1	33347225	.	G	A	.	.	MAF_USDA=13.934
NC_035084.1	33347239	.	G	A	.	.	MAF_INRAE=20.253;MAF_USDA=5.294
NC_035084.1	33347322	.	C	T	.	.	MAF_INRAE=20.253;MAF_USDA=10.588
NC_035084.1	33347413	.	T	C	.	.	MAF_USDA=33.333
NC_035084.1	33347415	.	C	T	.	.	MAF_USDA=6.25
NC_035084.1	33347435	.	C	T	.	.	MAF_USDA=31.967
NC_035084.1	33347455	.	C	T	.	.	MAF_USDA=31.967
NC_035084.1	33347461	.	G	A	.	.	MAF_USDA=32.787
NC_035084.1	33347477	.	T	G	.	.	MAF_USDA=18.852
NC_035084.1	33347494	.	G	T	.	.	MAF_INRAE=32.278;MAF_USDA=17.059
NC_035084.1	33347499	.	G	T	.	.	MAF_INRAE=5.696;MAF_USDA=12.353
NC_035084.1	33347541	.	G	A	.	.	MAF_INRAE=43.038;MAF_USDA=46.471
NC_035084.1	33347784	.	G	A	.	.	MAF_USDA=3.279
NC_035084.1	33347915	.	C	T	.	.	MAF_USDA=31.25
NC_035084.1	33347938	.	A	G	.	.	MAF_USDA=29.167
NC_035084.1	33347947	.	T	A	.	.	MAF_USDA=28.333
NC_035084.1	33347957	.	C	T	.	.	MAF_USDA=35.119
NC_035084.1	33347964	.	G	A	.	.	MAF_USDA=35.119
NC_035084.1	33347966	.	C	T	.	.	MAF_USDA=35.119
NC_035084.1	33348019	.	G	A	.	.	MAF_INRAE=43.038;MAF_USDA=29.167
NC_035084.1	33348059	.	C	T	.	.	MAF_INRAE=37.5;MAF_USDA=6.25
NC_035084.1	33348350	.	C	T	.	.	MAF_INRAE=10.526;MAF_USDA=35.882
NC_035084.1	33348351	.	A	G	.	.	MAF_USDA=35.882
NC_035084.1	33348360	.	T	C	.	.	MAF_INRAE=10.526;MAF_USDA=35.882
NC_035084.1	33348361	.	G	T	.	.	MAF_USDA=35.882
NC_035084.1	33348505	.	C	T	.	.	MAF_INRAE=5.696;MAF_USDA=35.294
NC_035084.1	33348558	.	T	A	.	.	MAF_INRAE=5.696;MAF_USDA=13.529
NC_035084.1	33348679	.	G	A	.	.	MAF_USDA=4.098
NC_035084.1	33348700	.	C	G	.	.	MAF_INRAE=3.333;MAF_USDA=2.083
NC_035084.1	33348721	.	A	G	.	.	MAF_INRAE=20.253;MAF_USDA=10.588
NC_035084.1	33348764	.	C	T	.	.	MAF_USDA=9.016
NC_035084.1	33348779	.	C	G	.	.	MAF_INRAE=6.329;MAF_USDA=35.882
NC_035084.1	33348786	.	G	A	.	.	MAF_INRAE=6.329;MAF_USDA=22.917
NC_035084.1	33348946	.	T	C	.	.	MAF_INRAE=32.911;MAF_USDA=28.824
NC_035084.1	33349090	.	T	A	.	.	MAF_INRAE=15.789;MAF_USDA=8.824
NC_035084.1	33349178	.	A	G	.	.	MAF_INRAE=36.076;MAF_USDA=10.588
NC_035084.1	33349198	.	C	A	.	.	MAF_USDA=8.197
NC_035084.1	33349199	.	T	C	.	.	MAF_USDA=11.765
NC_035084.1	33349234	.	G	A	.	.	MAF_INRAE=1.667
NC_035084.1	33349271	.	C	T	.	.	MAF_INRAE=5.696;MAF_USDA=22.917
NC_035084.1	33349276	.	G	A	.	.	MAF_INRAE=36.709;MAF_USDA=7.647
NC_035084.1	33349410	.	C	T	.	.	MAF_INRAE=37.975;MAF_USDA=10.588
NC_035084.1	33349453	.	A	G	.	.	MAF_INRAE=5.696;MAF_USDA=33.529
NC_035084.1	33349464	.	G	A	.	.	MAF_INRAE=5.696;MAF_USDA=35.294
NC_035084.1	33349496	.	G	T	.	.	MAF_USDA=2.459
NC_035084.1	33349519	.	C	T	.	.	MAF_INRAE=37.342;MAF_USDA=10.588
NC_035084.1	33349523	.	T	C	.	.	MAF_INRAE=4.167;MAF_USDA=34.118
NC_035084.1	33349524	.	G	A	.	.	MAF_INRAE=5.696;MAF_USDA=11.765
NC_035084.1	33349660	.	C	G	.	.	MAF_USDA=10.417
NC_035084.1	33349718	.	C	T	.	.	MAF_INRAE=25.949;MAF_USDA=21.765
NC_035084.1	33349720	.	C	T	.	.	MAF_INRAE=10.526
NC_035084.1	33349796	.	C	T	.	.	MAF_USDA=8.197
NC_035084.1	33349831	.	C	G	.	.	MAF_INRAE=4.167
NC_035084.1	33349834	.	A	G	.	.	MAF_INRAE=19.167
NC_035084.1	33350009	.	G	T	.	.	MAF_INRAE=31.667;MAF_USDA=11.176
NC_035084.1	33350078	.	T	C	.	.	MAF_INRAE=32.278;MAF_USDA=50.0
NC_035084.1	33350114	.	C	T	.	.	MAF_INRAE=5.696;MAF_USDA=38.235
NC_035084.1	33350123	.	A	C	.	.	MAF_INRAE=5.696;MAF_USDA=40.0
NC_035084.1	33350129	.	C	A	.	.	MAF_INRAE=37.342;MAF_USDA=7.059
NC_035084.1	33350214	.	C	T	.	.	MAF_USDA=31.967
NC_035084.1	33350243	.	C	T	.	.	MAF_INRAE=5.696;MAF_USDA=36.471
NC_035084.1	33350248	.	T	G	.	.	MAF_USDA=11.475
NC_035084.1	33350279	.	C	T	.	.	MAF_USDA=2.459
NC_035084.1	33350392	.	C	A	.	.	MAF_USDA=1.765
NC_035084.1	33350410	.	A	G	.	.	MAF_INRAE=5.696;MAF_USDA=35.294
NC_035084.1	33350451	.	G	A	.	.	MAF_USDA=2.459
NC_035084.1	33350504	.	G	A	.	.	MAF_INRAE=5.696;MAF_USDA=34.118
NC_035084.1	33350557	.	A	C	.	.	MAF_INRAE=5.696;MAF_USDA=22.917
NC_035084.1	33350565	.	C	G	.	.	MAF_USDA=31.148
NC_035084.1	33350568	.	T	C	.	.	MAF_USDA=18.033
NC_035084.1	33350739	.	A	G	.	.	MAF_INRAE=5.696;MAF_USDA=35.882
NC_035084.1	33350746	.	G	T	.	.	MAF_INRAE=5.696;MAF_USDA=11.765
NC_035084.1	33350795	.	A	G	.	.	MAF_USDA=22.917
NC_035084.1	33350875	.	C	A	.	.	MAF_USDA=2.586
NC_035084.1	33350882	.	G	A	.	.	MAF_INRAE=31.013;MAF_USDA=39.634
NC_035084.1	33350883	.	C	A	.	.	MAF_INRAE=25.833;MAF_USDA=39.634
NC_035084.1	33350895	.	G	C	.	.	MAF_INRAE=6.329;MAF_USDA=12.195
NC_035084.1	33350940	.	G	A	.	.	MAF_INRAE=5.696;MAF_USDA=13.415
NC_035084.1	33350943	.	C	T	.	.	MAF_USDA=25.0
NC_035084.1	33350968	.	T	G	.	.	MAF_USDA=41.667
NC_035084.1	33351021	.	C	G	.	.	MAF_INRAE=10.526
NC_035084.1	33351084	.	A	C	.	.	MAF_INRAE=31.013;MAF_USDA=37.647
NC_035084.1	33351157	.	G	A	.	.	MAF_USDA=4.918
NC_035084.1	33351247	.	C	T	.	.	MAF_INRAE=5.696;MAF_USDA=35.294
NC_035084.1	33351282	.	G	A	.	.	MAF_USDA=9.836
NC_035084.1	33351376	.	C	T	.	.	MAF_USDA=2.459
NC_035084.1	33351400	.	A	G	.	.	MAF_INRAE=25.316;MAF_USDA=17.647
NC_035084.1	33351440	.	A	G	.	.	MAF_INRAE=32.278;MAF_USDA=39.412
NC_035084.1	33351492	.	T	C	.	.	MAF_USDA=31.148
NC_035084.1	33351547	.	T	C	.	.	MAF_USDA=1.639
NC_035084.1	33351557	.	A	G	.	.	MAF_INRAE=36.709;MAF_USDA=27.059
NC_035084.1	33351561	.	T	C	.	.	MAF_INRAE=30.0
NC_035084.1	33351571	.	G	A	.	.	MAF_USDA=2.459
NC_035084.1	33351615	.	G	A	.	.	MAF_INRAE=36.709;MAF_USDA=27.647
NC_035084.1	33351622	.	G	A	.	.	MAF_INRAE=36.709;MAF_USDA=24.118
NC_035084.1	33351725	.	T	C	.	.	MAF_USDA=1.639
NC_035084.1	33351741	.	G	T	.	.	MAF_INRAE=3.333
NC_035084.1	33351861	.	C	T	.	.	MAF_INRAE=31.013;MAF_USDA=40.0
NC_035084.1	33351876	.	C	T	.	.	MAF_INRAE=5.696;MAF_USDA=12.353
NC_035084.1	33352010	.	C	A	.	.	MAF_USDA=31.967
NC_035084.1	33352028	.	T	A	.	.	MAF_INRAE=31.013;MAF_USDA=39.412
NC_035084.1	33352041	.	A	C	.	.	MAF_USDA=1.639
NC_035084.1	33352118	.	C	A	.	.	MAF_INRAE=42.105;MAF_USDA=24.118
NC_035084.1	33352302	.	G	C	.	.	MAF_INRAE=15.789;MAF_USDA=9.412
NC_035084.1	33352369	.	A	C	.	.	MAF_USDA=32.787
NC_035084.1	33352397	.	A	G	.	.	MAF_INRAE=15.789;MAF_USDA=9.412
NC_035084.1	33352402	.	G	C	.	.	MAF_INRAE=31.013;MAF_USDA=37.647
NC_035084.1	33352408	.	C	T	.	.	MAF_USDA=32.787
NC_035084.1	33352467	.	T	A	.	.	MAF_USDA=31.148
NC_035084.1	33352502	.	A	G	.	.	MAF_USDA=2.459
NC_035084.1	33352562	.	G	A	.	.	MAF_INRAE=10.526
NC_035084.1	33352685	.	G	A	.	.	MAF_USDA=30.328
NC_035084.1	33352703	.	A	G	.	.	MAF_USDA=31.148
NC_035084.1	33352793	.	G	A	.	.	MAF_USDA=5.738
NC_035084.1	33352797	.	C	A	.	.	MAF_USDA=30.328
NC_035084.1	33352803	.	T	A	.	.	MAF_USDA=7.377
NC_035084.1	33352894	.	T	A	.	.	MAF_USDA=31.148
NC_035084.1	33352895	.	T	G	.	.	MAF_USDA=31.148
NC_035084.1	33352897	.	T	A	.	.	MAF_USDA=25.41
NC_035084.1	33352971	.	A	G	.	.	MAF_USDA=31.967
NC_035084.1	33353006	.	G	T	.	.	MAF_INRAE=19.62;MAF_USDA=8.824
NC_035084.1	33353043	.	C	A	.	.	MAF_USDA=32.787
NC_035084.1	33353058	.	A	G	.	.	MAF_USDA=2.459
NC_035084.1	33353081	.	A	T	.	.	MAF_INRAE=6.962;MAF_USDA=4.098
NC_035084.1	33353139	.	T	A	.	.	MAF_USDA=3.279
NC_035084.1	33353159	.	T	C	.	.	MAF_USDA=4.918
NC_035084.1	33353161	.	T	G	.	.	MAF_INRAE=15.789;MAF_USDA=8.824
NC_035084.1	33353194	.	C	T	.	.	MAF_INRAE=34.81;MAF_USDA=24.706
NC_035084.1	33353207	.	C	T	.	.	MAF_INRAE=35.443;MAF_USDA=24.706
NC_035084.1	33353212	.	T	C	.	.	MAF_USDA=31.967
NC_035084.1	33353242	.	A	C	.	.	MAF_USDA=24.59
NC_035084.1	33353290	.	C	T	.	.	MAF_INRAE=5.263;MAF_USDA=3.529
NC_035084.1	33353350	.	T	C	.	.	MAF_USDA=22.941
NC_035084.1	33353385	.	C	T	.	.	MAF_USDA=2.459
NC_035084.1	33353404	.	G	A	.	.	MAF_INRAE=5.263;MAF_USDA=2.353
NC_035084.1	33353413	.	C	A	.	.	MAF_USDA=4.098
NC_035084.1	33353417	.	T	C	.	.	MAF_USDA=24.59
NC_035084.1	33353440	.	C	G	.	.	MAF_USDA=5.738
NC_035084.1	33353448	.	C	T	.	.	MAF_USDA=5.738
NC_035084.1	33353470	.	G	C	.	.	MAF_USDA=31.967
NC_035084.1	33353531	.	C	T	.	.	MAF_INRAE=36.076;MAF_USDA=28.824
NC_035084.1	33353542	.	G	T	.	.	MAF_USDA=31.967
NC_035084.1	33353608	.	G	T	.	.	MAF_USDA=2.459
NC_035084.1	33353621	.	A	C	.	.	MAF_USDA=31.148
NC_035084.1	33353639	.	C	T	.	.	MAF_USDA=1.639
NC_035084.1	33353655	.	C	G	.	.	MAF_USDA=30.328
NC_035084.1	33353656	.	A	T	.	.	MAF_USDA=31.148
NC_035084.1	33353709	.	T	C	.	.	MAF_USDA=12.295
NC_035084.1	33353714	.	C	T	.	.	MAF_USDA=31.148
NC_035084.1	33353812	.	G	A	.	.	MAF_INRAE=15.789;MAF_USDA=8.333
NC_035084.1	33353890	.	C	T	.	.	MAF_USDA=30.0
NC_035084.1	33353894	.	G	C	.	.	MAF_USDA=10.714
NC_035084.1	33353914	.	A	G	.	.	MAF_USDA=28.333
NC_035084.1	33353975	.	T	C	.	.	MAF_USDA=31.148
NC_035084.1	33354068	.	G	T	.	.	MAF_USDA=32.787
NC_035084.1	33354087	.	A	G	.	.	MAF_USDA=31.967
NC_035084.1	33354139	.	C	T	.	.	MAF_INRAE=36.076;MAF_USDA=29.412
NC_035084.1	33354214	.	T	G	.	.	MAF_INRAE=26.582;MAF_USDA=35.882
NC_035084.1	33354262	.	G	A	.	.	MAF_USDA=11.765
NC_035084.1	33354290	.	A	T	.	.	MAF_INRAE=15.789;MAF_USDA=24.118
NC_035084.1	33354321	.	T	G	.	.	MAF_USDA=26.23
NC_035084.1	33354385	.	C	T	.	.	MAF_USDA=4.098
NC_035084.1	33354419	.	G	C	.	.	MAF_USDA=31.148
NC_035084.1	33354427	.	G	A	.	.	MAF_USDA=1.639
NC_035084.1	33354432	.	T	C	.	.	MAF_USDA=31.148
NC_035084.1	33354531	.	C	T	.	.	MAF_USDA=32.787
NC_035084.1	33354537	.	C	T	.	.	MAF_USDA=1.639
NC_035084.1	33354540	.	A	G	.	.	MAF_USDA=31.967
NC_035084.1	33354600	.	A	C	.	.	MAF_USDA=13.115
NC_035084.1	33354626	.	T	A	.	.	MAF_USDA=31.148
NC_035084.1	33354735	.	T	C	.	.	MAF_USDA=31.967
NC_035084.1	33354790	.	G	A	.	.	MAF_INRAE=26.582;MAF_USDA=37.647
NC_035084.1	33354804	.	A	G	.	.	MAF_USDA=31.148
NC_035084.1	33354906	.	T	A	.	.	MAF_USDA=30.328
NC_035084.1	33354911	.	C	A	.	.	MAF_USDA=1.639
NC_035084.1	33354913	.	A	G	.	.	MAF_USDA=2.459
NC_035084.1	33354954	.	G	A	.	.	MAF_USDA=4.098
NC_035084.1	33355010	.	A	G	.	.	MAF_USDA=4.098
NC_035084.1	33355022	.	T	A	.	.	MAF_USDA=30.328
NC_035084.1	33355031	.	G	A	.	.	MAF_USDA=4.918
NC_035084.1	33355092	.	T	C	.	.	MAF_USDA=4.098
NC_035084.1	33355111	.	A	T,G	.	.	MAF_INRAE=31.579
NC_035084.1	33355112	.	T	G	.	.	MAF_INRAE=25.0;MAF_USDA=37.5
NC_035084.1	33355124	.	T	A,*	.	.	MAF_INRAE=15.789
NC_035084.1	33355128	.	A	T	.	.	MAF_USDA=31.25
NC_035084.1	33355129	.	A	T	.	.	MAF_USDA=21.429
NC_035084.1	33355130	.	A	T	.	.	MAF_USDA=25.595
NC_035084.1	33355223	.	G	A	.	.	MAF_INRAE=19.62;MAF_USDA=5.294
NC_035084.1	33355239	.	C	A	.	.	MAF_USDA=31.967
NC_035084.1	33355242	.	T	G	.	.	MAF_USDA=2.459
NC_035084.1	33355272	.	C	A	.	.	MAF_USDA=31.148
NC_035084.1	33355302	.	G	T	.	.	MAF_USDA=33.607
NC_035084.1	33355338	.	A	G	.	.	MAF_USDA=31.148
NC_035084.1	33355340	.	T	G	.	.	MAF_USDA=13.115
NC_035084.1	33355387	.	T	C	.	.	MAF_USDA=31.148
NC_035084.1	33355395	.	A	C	.	.	MAF_USDA=3.279
NC_035084.1	33355728	.	A	C	.	.	MAF_USDA=31.148
NC_035084.1	33355738	.	T	C	.	.	MAF_USDA=31.967
NC_035084.1	33355740	.	A	C	.	.	MAF_USDA=31.967
NC_035084.1	33355748	.	G	A	.	.	MAF_USDA=2.459
NC_035084.1	33355749	.	A	T	.	.	MAF_USDA=2.459
NC_035084.1	33355791	.	G	T	.	.	MAF_USDA=31.967
NC_035084.1	33355817	.	A	C	.	.	MAF_USDA=7.647
NC_035084.1	33355830	.	G	A	.	.	MAF_USDA=2.459
NC_035084.1	33356054	.	A	G	.	.	MAF_INRAE=23.418;MAF_USDA=35.714
NC_035084.1	33356119	.	G	T	.	.	MAF_INRAE=38.608;MAF_USDA=25.294
NC_035084.1	33356174	.	G	T	.	.	MAF_USDA=31.967
NC_035084.1	33356183	.	C	T	.	.	MAF_INRAE=24.051;MAF_USDA=35.882
NC_035084.1	33356303	.	C	T	.	.	MAF_INRAE=23.418;MAF_USDA=37.059
NC_035084.1	33356382	.	A	G	.	.	MAF_INRAE=5.263;MAF_USDA=2.353
NC_035084.1	33356395	.	G	A	.	.	MAF_INRAE=5.263;MAF_USDA=2.353
NC_035084.1	33356458	.	A	G	.	.	MAF_USDA=2.459
NC_035084.1	33356787	.	G	T	.	.	MAF_USDA=3.279
NC_035084.1	33356808	.	A	G	.	.	MAF_USDA=6.557
NC_035084.1	33356845	.	T	A	.	.	MAF_USDA=30.328
NC_035084.1	33356901	.	A	G	.	.	MAF_USDA=2.459
NC_035084.1	33356953	.	C	T	.	.	MAF_INRAE=23.418;MAF_USDA=40.588
NC_035084.1	33357082	.	G	T	.	.	MAF_USDA=29.508
NC_035084.1	33357265	.	C	T	.	.	MAF_INRAE=19.167
NC_035084.1	33357310	.	G	T	.	.	MAF_USDA=4.098
NC_035084.1	33357317	.	C	T	.	.	MAF_INRAE=19.62;MAF_USDA=35.294
NC_035084.1	33357351	.	C	T	.	.	MAF_INRAE=36.709;MAF_USDA=30.0
NC_035084.1	33357352	.	A	G	.	.	MAF_USDA=31.148
NC_035084.1	33357386	.	G	A	.	.	MAF_INRAE=24.051;MAF_USDA=42.857
NC_035084.1	33357475	.	G	C	.	.	MAF_INRAE=38.608;MAF_USDA=27.647
NC_035084.1	33357498	.	A	T	.	.	MAF_INRAE=15.789;MAF_USDA=48.235
NC_035084.1	33357538	.	T	G	.	.	MAF_INRAE=39.241;MAF_USDA=50.0
NC_035084.1	33357542	.	A	T	.	.	MAF_USDA=12.5
NC_035084.1	33357547	.	A	G	.	.	MAF_USDA=31.967
NC_035084.1	33357566	.	A	G	.	.	MAF_INRAE=37.342;MAF_USDA=5.294
NC_035084.1	33357645	.	A	G	.	.	MAF_USDA=1.639
NC_035084.1	33357730	.	A	G	.	.	MAF_INRAE=14.557;MAF_USDA=15.476
NC_035084.1	33357772	.	A	T	.	.	MAF_INRAE=32.5;MAF_USDA=29.167
NC_035084.1	33357789	.	T	C	.	.	MAF_USDA=31.667
NC_035084.1	33357841	.	T	A	.	.	MAF_USDA=30.328
NC_035084.1	33357874	.	G	T	.	.	MAF_INRAE=37.975;MAF_USDA=35.417
NC_035084.1	33358019	.	G	T	.	.	MAF_INRAE=14.557;MAF_USDA=15.294
NC_035084.1	33358035	.	G	A	.	.	MAF_USDA=18.033
NC_035084.1	33358067	.	C	T	.	.	MAF_USDA=29.167
NC_035084.1	33358070	.	C	T	.	.	MAF_INRAE=38.333;MAF_USDA=5.882
NC_035084.1	33358074	.	G	A	.	.	MAF_USDA=36.066
NC_035084.1	33358111	.	G	A	.	.	MAF_INRAE=14.557;MAF_USDA=14.706
NC_035084.1	33358237	.	T	C	.	.	MAF_USDA=4.098
NC_035084.1	33358282	.	G	C	.	.	MAF_USDA=4.098
NC_035084.1	33358295	.	T	A	.	.	MAF_INRAE=37.342;MAF_USDA=27.647
NC_035084.1	33358326	.	T	C	.	.	MAF_USDA=28.235
NC_035084.1	33358367	.	C	T	.	.	MAF_INRAE=48.101;MAF_USDA=50.0
NC_035084.1	33358394	.	A	C	.	.	MAF_USDA=4.918
NC_035084.1	33358398	.	A	G	.	.	MAF_INRAE=9.494;MAF_USDA=2.941
NC_035084.1	33358448	.	T	A	.	.	MAF_USDA=16.471
NC_035084.1	33358467	.	T	C	.	.	MAF_INRAE=40.833
NC_035084.1	33358500	.	T	G	.	.	MAF_INRAE=40.0
NC_035084.1	33358539	.	C	T	.	.	MAF_INRAE=39.167
NC_035084.1	33358718	.	C	T	.	.	MAF_INRAE=39.167
NC_035084.1	33358800	.	G	A	.	.	MAF_INRAE=39.167
NC_035084.1	33358896	.	T	G	.	.	MAF_USDA=6.627
NC_035084.1	33358900	.	T	G	.	.	MAF_USDA=29.167
NC_035084.1	33358936	.	G	A	.	.	MAF_INRAE=37.975
NC_035084.1	33358937	.	A	C	.	.	MAF_INRAE=30.0
NC_035084.1	33358945	.	C	T	.	.	MAF_INRAE=36.709;MAF_USDA=5.882
NC_035084.1	33358946	.	G	A	.	.	MAF_USDA=3.279
NC_035084.1	33358989	.	G	A	.	.	MAF_USDA=31.148
NC_035084.1	33359025	.	T	A	.	.	MAF_INRAE=47.468;MAF_USDA=23.529
NC_035084.1	33359027	.	A	G	.	.	MAF_INRAE=47.468;MAF_USDA=47.647
NC_035084.1	33359072	.	C	A	.	.	MAF_USDA=22.917
NC_035084.1	33359074	.	A	C	.	.	MAF_USDA=13.934
NC_035084.1	33359086	.	A	G	.	.	MAF_INRAE=14.557;MAF_USDA=18.235
NC_035084.1	33359157	.	G	T	.	.	MAF_USDA=1.639
NC_035084.1	33359171	.	G	A	.	.	MAF_USDA=10.656
NC_035084.1	33359175	.	T	C	.	.	MAF_USDA=27.647
NC_035084.1	33359176	.	G	A	.	.	MAF_USDA=45.882
NC_035084.1	33359206	.	T	C	.	.	MAF_USDA=22.917
NC_035084.1	33359208	.	T	A	.	.	MAF_USDA=22.917
NC_035084.1	33359209	.	A	G	.	.	MAF_USDA=22.917
NC_035084.1	33359266	.	G	A	.	.	MAF_USDA=29.508
NC_035084.1	33359290	.	C	T	.	.	MAF_USDA=1.639
NC_035084.1	33359291	.	G	A	.	.	MAF_INRAE=14.557;MAF_USDA=18.824
NC_035084.1	33359314	.	C	A	.	.	MAF_INRAE=14.557;MAF_USDA=15.294
NC_035084.1	33359338	.	A	C	.	.	MAF_INRAE=48.101;MAF_USDA=49.412
NC_035084.1	33359359	.	C	T	.	.	MAF_USDA=1.639
NC_035084.1	33359390	.	T	A	.	.	MAF_INRAE=48.734;MAF_USDA=27.059
NC_035084.1	33359412	.	G	A	.	.	MAF_INRAE=14.557;MAF_USDA=15.294
NC_035084.1	33359429	.	A	G	.	.	MAF_USDA=1.639
NC_035084.1	33359441	.	T	C	.	.	MAF_USDA=31.967
NC_035084.1	33359446	.	G	A	.	.	MAF_USDA=2.459
NC_035084.1	33359447	.	T	G	.	.	MAF_USDA=2.459
NC_035084.1	33359465	.	C	T	.	.	MAF_USDA=23.77
NC_035084.1	33359477	.	G	A	.	.	MAF_USDA=18.033
NC_035084.1	33359495	.	G	T	.	.	MAF_INRAE=14.557;MAF_USDA=18.824
NC_035084.1	33359521	.	T	C	.	.	MAF_INRAE=14.557;MAF_USDA=19.412
NC_035084.1	33359595	.	C	T	.	.	MAF_INRAE=2.5
NC_035084.1	33359720	.	G	A	.	.	MAF_USDA=2.459
NC_035084.1	33359784	.	G	C	.	.	MAF_USDA=31.148
NC_035084.1	33359816	.	G	C	.	.	MAF_USDA=24.706
NC_035084.1	33359817	.	C	T	.	.	MAF_USDA=24.706
NC_035084.1	33359820	.	A	T	.	.	MAF_INRAE=9.167;MAF_USDA=41.765
NC_035084.1	33359836	.	G	A	.	.	MAF_INRAE=37.5;MAF_USDA=16.667
NC_035084.1	33359838	.	G	A	.	.	MAF_INRAE=37.5;MAF_USDA=14.583
NC_035084.1	33359857	.	C	T	.	.	MAF_USDA=32.787
NC_035084.1	33359893	.	A	C	.	.	MAF_INRAE=37.342;MAF_USDA=8.824
NC_035084.1	33359894	.	C	A	.	.	MAF_INRAE=9.167;MAF_USDA=42.353
NC_035084.1	33359944	.	G	A	.	.	MAF_INRAE=28.481;MAF_USDA=40.0
NC_035084.1	33359972	.	C	T	.	.	MAF_INRAE=14.557;MAF_USDA=18.235
NC_035084.1	33360001	.	A	C	.	.	MAF_USDA=3.279
NC_035084.1	33360023	.	C	A	.	.	MAF_USDA=2.459
NC_035084.1	33360042	.	C	T	.	.	MAF_USDA=1.639
NC_035084.1	33360085	.	T	C	.	.	MAF_INRAE=37.342;MAF_USDA=9.412
NC_035084.1	33360215	.	T	C	.	.	MAF_INRAE=14.557;MAF_USDA=17.647
NC_035084.1	33360216	.	C	A	.	.	MAF_USDA=31.967
NC_035084.1	33360220	.	A	T	.	.	MAF_USDA=3.279
NC_035084.1	33360228	.	G	A	.	.	MAF_USDA=4.918
NC_035084.1	33360236	.	C	T	.	.	MAF_INRAE=14.557;MAF_USDA=41.176
NC_035084.1	33360301	.	C	T	.	.	MAF_USDA=32.787
NC_035084.1	33360305	.	C	T	.	.	MAF_USDA=18.235
NC_035084.1	33360307	.	T	C	.	.	MAF_USDA=33.607
NC_035084.1	33360340	.	C	T	.	.	MAF_USDA=12.5
NC_035084.1	33360378	.	A	T	.	.	MAF_USDA=1.639
NC_035084.1	33360383	.	G	C	.	.	MAF_INRAE=14.557;MAF_USDA=42.353
NC_035084.1	33360494	.	G	A	.	.	MAF_INRAE=14.557;MAF_USDA=18.235
NC_035084.1	33360614	.	C	A	.	.	MAF_USDA=31.148
NC_035084.1	33360634	.	C	A	.	.	MAF_INRAE=10.526;MAF_USDA=8.235
NC_035084.1	33360672	.	C	A	.	.	MAF_USDA=1.639
NC_035084.1	33360750	.	A	G	.	.	MAF_USDA=31.967
NC_035084.1	33360754	.	G	A	.	.	MAF_INRAE=9.167;MAF_USDA=18.235
NC_035084.1	33360864	.	G	A	.	.	MAF_USDA=1.639
NC_035084.1	33360883	.	G	A	.	.	MAF_USDA=30.328
NC_035084.1	33360884	.	G	T	.	.	MAF_USDA=2.941
NC_035084.1	33360894	.	A	G	.	.	MAF_INRAE=14.557;MAF_USDA=14.706
NC_035084.1	33360933	.	C	A	.	.	MAF_USDA=28.689
NC_035084.1	33360944	.	A	C	.	.	MAF_USDA=29.508
NC_035084.1	33360990	.	G	T	.	.	MAF_USDA=1.639
NC_035084.1	33361014	.	A	G	.	.	MAF_USDA=2.459
NC_035084.1	33361162	.	C	A	.	.	MAF_USDA=3.279
NC_035084.1	33361170	.	T	C	.	.	MAF_USDA=3.279
NC_035084.1	33361232	.	G	A	.	.	MAF_USDA=1.639
NC_035084.1	33361255	.	T	C	.	.	MAF_USDA=31.148
NC_035084.1	33361270	.	A	T	.	.	MAF_USDA=4.918
NC_035084.1	33361275	.	T	C	.	.	MAF_USDA=4.918
NC_035084.1	33361516	.	G	T	.	.	MAF_INRAE=38.608;MAF_USDA=14.706
NC_035084.1	33361559	.	A	G	.	.	MAF_USDA=2.353
NC_035084.1	33361605	.	T	G	.	.	MAF_USDA=1.639
NC_035084.1	33361691	.	T	A	.	.	MAF_USDA=10.417
NC_035084.1	33361730	.	A	T	.	.	MAF_INRAE=14.557;MAF_USDA=48.214
NC_035084.1	33361739	.	A	T	.	.	MAF_INRAE=9.167;MAF_USDA=29.167
NC_035084.1	33361751	.	T	A	.	.	MAF_INRAE=9.167;MAF_USDA=29.167
NC_035084.1	33361755	.	A	T	.	.	MAF_INRAE=9.167;MAF_USDA=49.39
NC_035084.1	33361803	.	C	T	.	.	MAF_INRAE=19.62;MAF_USDA=4.118
NC_035084.1	33361805	.	C	T	.	.	MAF_USDA=30.328
NC_035084.1	33361905	.	A	C	.	.	MAF_USDA=1.639
NC_035084.1	33361951	.	C	G	.	.	MAF_USDA=2.459
NC_035084.1	33361973	.	G	A	.	.	MAF_INRAE=15.19;MAF_USDA=39.412
NC_035084.1	33362039	.	G	A	.	.	MAF_USDA=4.118
NC_035084.1	33362067	.	G	A	.	.	MAF_INRAE=14.557;MAF_USDA=42.941
NC_035084.1	33362178	.	A	T	.	.	MAF_INRAE=37.342;MAF_USDA=8.235
NC_035084.1	33362246	.	C	A	.	.	MAF_INRAE=14.557;MAF_USDA=42.353
NC_035084.1	33362259	.	C	A	.	.	MAF_INRAE=14.557;MAF_USDA=42.353
NC_035084.1	33362266	.	C	T	.	.	MAF_USDA=31.148
NC_035084.1	33362297	.	A	G	.	.	MAF_USDA=2.459
NC_035084.1	33362341	.	T	C	.	.	MAF_INRAE=14.557;MAF_USDA=42.353
NC_035084.1	33362395	.	A	C	.	.	MAF_USDA=30.328
NC_035084.1	33362403	.	A	G	.	.	MAF_USDA=3.279
NC_035084.1	33362520	.	G	A	.	.	MAF_INRAE=31.579;MAF_USDA=17.059
NC_035084.1	33362523	.	C	T	.	.	MAF_USDA=4.098
NC_035084.1	33362550	.	A	G	.	.	MAF_INRAE=14.557;MAF_USDA=43.529
NC_035084.1	33362576	.	G	A	.	.	MAF_INRAE=14.557;MAF_USDA=44.706
NC_035084.1	33362613	.	T	C	.	.	MAF_INRAE=28.481;MAF_USDA=36.471
NC_035084.1	33362702	.	G	A	.	.	MAF_USDA=4.098
NC_035084.1	33362721	.	T	C	.	.	MAF_INRAE=11.392;MAF_USDA=35.882
NC_035084.1	33362724	.	T	C	.	.	MAF_USDA=1.639
NC_035084.1	33362799	.	C	T	.	.	MAF_USDA=1.639
NC_035084.1	33362813	.	A	T	.	.	MAF_USDA=5.738
NC_035084.1	33362878	.	T	C	.	.	MAF_INRAE=11.392;MAF_USDA=34.706
NC_035084.1	33362900	.	T	C	.	.	MAF_INRAE=11.392;MAF_USDA=34.706
NC_035084.1	33362938	.	T	A	.	.	MAF_INRAE=21.519;MAF_USDA=10.0
NC_035084.1	33362968	.	G	A	.	.	MAF_INRAE=14.557;MAF_USDA=35.882
NC_035084.1	33362990	.	A	C	.	.	MAF_INRAE=7.595;MAF_USDA=41.765
NC_035084.1	33363037	.	G	T	.	.	MAF_INRAE=29.114;MAF_USDA=11.765
NC_035084.1	33363054	.	T	C	.	.	MAF_INRAE=15.789;MAF_USDA=24.706
NC_035084.1	33363073	.	C	A	.	.	MAF_INRAE=27.848;MAF_USDA=35.294
NC_035084.1	33363076	.	C	T	.	.	MAF_INRAE=26.667;MAF_USDA=35.294
NC_035084.1	33363090	.	A	G	.	.	MAF_USDA=35.246
NC_035084.1	33363092	.	C	T	.	.	MAF_USDA=35.246
NC_035084.1	33363120	.	A	G	.	.	MAF_INRAE=20.0;MAF_USDA=2.083
NC_035084.1	33363121	.	C	T	.	.	MAF_USDA=12.5
NC_035084.1	33363180	.	C	T	.	.	MAF_INRAE=33.544;MAF_USDA=47.647
NC_035084.1	33363224	.	A	G	.	.	MAF_INRAE=23.418;MAF_USDA=10.588
NC_035084.1	33363243	.	A	C	.	.	MAF_INRAE=20.253;MAF_USDA=35.294
NC_035084.1	33363364	.	C	A	.	.	MAF_USDA=3.279
NC_035084.1	33363367	.	C	T	.	.	MAF_INRAE=37.342;MAF_USDA=31.765
NC_035084.1	33363427	.	G	T	.	.	MAF_INRAE=35.443;MAF_USDA=38.235
NC_035084.1	33363455	.	A	G	.	.	MAF_INRAE=5.696;MAF_USDA=4.706
NC_035084.1	33363501	.	A	T	.	.	MAF_USDA=31.148
NC_035084.1	33363504	.	C	T	.	.	MAF_USDA=1.639
NC_035084.1	33363807	.	G	A	.	.	MAF_USDA=1.639
NC_035084.1	33363821	.	G	A	.	.	MAF_USDA=4.918
NC_035084.1	33363973	.	C	T	.	.	MAF_INRAE=13.291;MAF_USDA=28.689
NC_035084.1	33364137	.	G	A	.	.	MAF_USDA=2.459
NC_035084.1	33364175	.	T	C	.	.	MAF_USDA=31.148
NC_035084.1	33364239	.	C	T	.	.	MAF_INRAE=4.167;MAF_USDA=10.0
NC_035084.1	33364299	.	T	C	.	.	MAF_USDA=27.869
NC_035084.1	33364320	.	C	T	.	.	MAF_USDA=31.967
NC_035084.1	33364332	.	G	A	.	.	MAF_INRAE=4.167;MAF_USDA=10.0
NC_035084.1	33364349	.	G	A	.	.	MAF_INRAE=4.167;MAF_USDA=10.0
NC_035084.1	33364401	.	T	C	.	.	MAF_INRAE=41.667;MAF_USDA=37.059
NC_035084.1	33364460	.	T	C	.	.	MAF_INRAE=39.241;MAF_USDA=38.824
NC_035084.1	33364515	.	A	T	.	.	MAF_INRAE=48.101;MAF_USDA=24.706
NC_035084.1	33364592	.	C	G	.	.	MAF_INRAE=36.076;MAF_USDA=14.706
NC_035084.1	33364786	.	A	C	.	.	MAF_USDA=4.098
NC_035084.1	33364825	.	C	T	.	.	MAF_USDA=1.639
NC_035084.1	33364831	.	G	A	.	.	MAF_INRAE=4.167;MAF_USDA=9.412
NC_035084.1	33364855	.	A	C	.	.	MAF_INRAE=41.667
NC_035084.1	33364873	.	G	A	.	.	MAF_INRAE=4.167;MAF_USDA=10.0
NC_035084.1	33364880	.	C	A	.	.	MAF_INRAE=5.696;MAF_USDA=5.294
NC_035084.1	33364913	.	C	T	.	.	MAF_INRAE=15.789;MAF_USDA=5.882
NC_035084.1	33364922	.	T	C	.	.	MAF_USDA=4.918
NC_035084.1	33364932	.	G	T	.	.	MAF_INRAE=42.5;MAF_USDA=37.059
NC_035084.1	33364952	.	C	T	.	.	MAF_INRAE=48.734;MAF_USDA=46.471
NC_035084.1	33365007	.	C	T	.	.	MAF_INRAE=5.696;MAF_USDA=5.294
NC_035084.1	33365063	.	G	T	.	.	MAF_USDA=3.333
NC_035084.1	33365116	.	C	A	.	.	MAF_USDA=4.098
NC_035084.1	33365137	.	T	G	.	.	MAF_INRAE=6.962;MAF_USDA=3.279
NC_035084.1	33365139	.	T	C	.	.	MAF_INRAE=16.456;MAF_USDA=10.588
NC_035084.1	33365382	.	A	C	.	.	MAF_USDA=27.049
NC_035084.1	33365387	.	T	A	.	.	MAF_INRAE=13.291;MAF_USDA=5.738
NC_035084.1	33365407	.	T	C	.	.	MAF_INRAE=4.167;MAF_USDA=30.0
NC_035084.1	33365418	.	G	T	.	.	MAF_INRAE=42.405;MAF_USDA=38.824
NC_035084.1	33365423	.	C	T	.	.	MAF_INRAE=35.443;MAF_USDA=15.294
NC_035084.1	33365492	.	A	G	.	.	MAF_USDA=4.918
NC_035084.1	33365562	.	C	A	.	.	MAF_INRAE=16.456;MAF_USDA=37.059
NC_035084.1	33365563	.	T	A	.	.	MAF_INRAE=8.333;MAF_USDA=37.059
NC_035084.1	33365573	.	T	C	.	.	MAF_INRAE=16.456;MAF_USDA=36.471
NC_035084.1	33365575	.	G	C	.	.	MAF_INRAE=13.291
NC_035084.1	33365684	.	T	G	.	.	MAF_USDA=26.23
NC_035084.1	33365758	.	G	T	.	.	MAF_USDA=2.459
NC_035084.1	33365830	.	C	T	.	.	MAF_USDA=4.918
NC_035084.1	33366020	.	G	C	.	.	MAF_USDA=4.098
NC_035084.1	33366035	.	T	A	.	.	MAF_USDA=16.393
NC_035084.1	33366097	.	G	T	.	.	MAF_INRAE=4.167;MAF_USDA=2.459
NC_035084.1	33366108	.	A	G	.	.	MAF_USDA=28.689
NC_035084.1	33366115	.	G	A	.	.	MAF_INRAE=5.0;MAF_USDA=2.941
NC_035084.1	33366326	.	G	A	.	.	MAF_USDA=4.098
NC_035084.1	33366329	.	C	A	.	.	MAF_INRAE=49.367;MAF_USDA=44.118
NC_035084.1	33366332	.	C	G	.	.	MAF_USDA=3.279
NC_035084.1	33366376	.	C	T	.	.	MAF_USDA=4.918
NC_035084.1	33366469	.	T	A	.	.	MAF_USDA=40.0
NC_035084.1	33366471	.	C	T	.	.	MAF_USDA=33.333
NC_035084.1	33366715	.	C	T	.	.	MAF_INRAE=35.0;MAF_USDA=13.529
NC_035084.1	33366725	.	C	T	.	.	MAF_USDA=37.705
NC_035084.1	33366801	.	A	T	.	.	MAF_USDA=4.098
NC_035084.1	33366901	.	C	A	.	.	MAF_INRAE=1.667
NC_035084.1	33366943	.	C	A	.	.	MAF_INRAE=28.481;MAF_USDA=21.176
NC_035084.1	33366996	.	C	T	.	.	MAF_INRAE=34.177;MAF_USDA=36.471
NC_035084.1	33367123	.	G	C	.	.	MAF_USDA=4.918
NC_035084.1	33367151	.	C	T	.	.	MAF_USDA=2.459
NC_035084.1	33367290	.	G	A	.	.	MAF_USDA=3.279
NC_035084.1	33367370	.	G	A	.	.	MAF_INRAE=5.0;MAF_USDA=1.765
NC_035084.1	33367372	.	C	A	.	.	MAF_INRAE=9.167;MAF_USDA=15.882
NC_035084.1	33367724	.	G	T	.	.	MAF_USDA=10.0
NC_035084.1	33367802	.	C	T	.	.	MAF_INRAE=9.167;MAF_USDA=44.118
NC_035084.1	33367954	.	C	T	.	.	MAF_USDA=32.787
NC_035084.1	33368013	.	T	C	.	.	MAF_USDA=31.967
NC_035084.1	33368155	.	C	T	.	.	MAF_USDA=1.639
NC_035084.1	33368192	.	T	C	.	.	MAF_INRAE=9.167;MAF_USDA=43.529
NC_035084.1	33368368	.	G	T	.	.	MAF_INRAE=15.789;MAF_USDA=10.588
NC_035084.1	33368409	.	C	T	.	.	MAF_USDA=4.918
NC_035084.1	33368426	.	T	A	.	.	MAF_INRAE=44.304;MAF_USDA=40.588
NC_035084.1	33368436	.	A	C	.	.	MAF_INRAE=44.304;MAF_USDA=41.765
NC_035084.1	33368490	.	A	C	.	.	MAF_INRAE=48.734;MAF_USDA=15.882
NC_035084.1	33368516	.	C	A	.	.	MAF_INRAE=48.734;MAF_USDA=15.882
NC_035084.1	33368564	.	C	T	.	.	MAF_INRAE=9.167;MAF_USDA=44.706
NC_035084.1	33368570	.	C	T	.	.	MAF_INRAE=9.167;MAF_USDA=44.118
NC_035084.1	33368761	.	T	C	.	.	MAF_INRAE=44.304;MAF_USDA=40.0
NC_035084.1	33368868	.	T	A	.	.	MAF_INRAE=44.304;MAF_USDA=38.235
NC_035084.1	33368870	.	A	T	.	.	MAF_INRAE=46.667;MAF_USDA=47.917
NC_035084.1	33368896	.	G	A	.	.	MAF_INRAE=9.167;MAF_USDA=39.412
NC_035084.1	33368942	.	A	C	.	.	MAF_INRAE=9.167;MAF_USDA=40.588
NC_035084.1	33369014	.	A	C	.	.	MAF_INRAE=44.304;MAF_USDA=40.588
NC_035084.1	33369055	.	G	A	.	.	MAF_USDA=1.639
NC_035084.1	33369064	.	C	T	.	.	MAF_INRAE=9.167;MAF_USDA=20.492
NC_035084.1	33369212	.	G	A	.	.	MAF_USDA=1.639
NC_035084.1	33369328	.	G	A	.	.	MAF_INRAE=9.167;MAF_USDA=1.639
NC_035084.1	33369409	.	T	G	.	.	MAF_USDA=1.639
NC_035084.1	33369535	.	G	T	.	.	MAF_INRAE=9.167;MAF_USDA=2.459
NC_035084.1	33369546	.	T	A	.	.	MAF_USDA=5.738
NC_035084.1	33369559	.	A	C	.	.	MAF_USDA=4.918
NC_035084.1	33369566	.	A	T	.	.	MAF_USDA=1.639
NC_035084.1	33369579	.	C	A	.	.	MAF_INRAE=44.304;MAF_USDA=40.0
NC_035084.1	33369701	.	G	A	.	.	MAF_INRAE=49.367;MAF_USDA=15.294
NC_035084.1	33369703	.	C	G	.	.	MAF_USDA=4.098
NC_035084.1	33369729	.	A	C	.	.	MAF_INRAE=48.734;MAF_USDA=15.294
NC_035084.1	33369753	.	A	C	.	.	MAF_USDA=1.639
NC_035084.1	33369758	.	C	T	.	.	MAF_INRAE=44.304;MAF_USDA=41.176
NC_035084.1	33369839	.	T	C	.	.	MAF_USDA=29.412
NC_035084.1	33369996	.	G	A	.	.	MAF_INRAE=44.304;MAF_USDA=40.588
NC_035084.1	33370011	.	A	G	.	.	MAF_INRAE=48.734;MAF_USDA=15.294
NC_035084.1	33370045	.	T	C	.	.	MAF_USDA=1.639
NC_035084.1	33370088	.	A	C	.	.	MAF_INRAE=41.139;MAF_USDA=42.941
NC_035084.1	33370091	.	T	G	.	.	MAF_USDA=1.639
NC_035084.1	33370121	.	T	C	.	.	MAF_USDA=38.824
NC_035084.1	33370158	.	G	T	.	.	MAF_USDA=1.639
NC_035084.1	33370184	.	T	A	.	.	MAF_INRAE=48.734;MAF_USDA=15.882
NC_035084.1	33370201	.	G	T	.	.	MAF_USDA=1.639
NC_035084.1	33370282	.	A	C	.	.	MAF_USDA=1.639
NC_035084.1	33370354	.	T	G	.	.	MAF_INRAE=48.734;MAF_USDA=15.882
NC_035084.1	33370455	.	C	T	.	.	MAF_INRAE=36.842;MAF_USDA=40.588
NC_035084.1	33370472	.	T	A	.	.	MAF_INRAE=44.167
NC_035084.1	33370605	.	T	G	.	.	MAF_USDA=13.115
NC_035084.1	33370655	.	G	T	.	.	MAF_INRAE=9.167;MAF_USDA=1.639
NC_035084.1	33370689	.	G	A	.	.	MAF_USDA=1.639
NC_035084.1	33370777	.	T	G	.	.	MAF_INRAE=10.127;MAF_USDA=4.098
NC_035084.1	33370863	.	G	A	.	.	MAF_USDA=4.098
NC_035084.1	33370866	.	C	T	.	.	MAF_USDA=1.639
NC_035084.1	33371406	.	G	A	.	.	MAF_INRAE=48.101;MAF_USDA=15.294
NC_035084.1	33371490	.	C	T	.	.	MAF_INRAE=17.089;MAF_USDA=6.557
NC_035084.1	33371536	.	A	T	.	.	MAF_USDA=1.639
NC_035084.1	33371589	.	G	A	.	.	MAF_INRAE=34.177;MAF_USDA=37.647
NC_035084.1	33371658	.	T	C	.	.	MAF_USDA=29.412
NC_035084.1	33371805	.	G	A	.	.	MAF_INRAE=9.167;MAF_USDA=46.471
NC_035084.1	33371813	.	A	C	.	.	MAF_USDA=25.882
NC_035084.1	33371833	.	T	A	.	.	MAF_USDA=6.557
NC_035084.1	33371834	.	G	A	.	.	MAF_USDA=4.918
NC_035084.1	33371940	.	G	T	.	.	MAF_INRAE=10.127;MAF_USDA=4.098
NC_035084.1	33372009	.	T	C	.	.	MAF_INRAE=48.734;MAF_USDA=26.786
NC_035084.1	33372047	.	T	G	.	.	MAF_USDA=16.393
NC_035084.1	33372077	.	T	C	.	.	MAF_INRAE=21.053;MAF_USDA=21.176
NC_035084.1	33372084	.	C	T	.	.	MAF_USDA=1.639
NC_035084.1	33372101	.	A	C	.	.	MAF_INRAE=45.57;MAF_USDA=37.647
NC_035084.1	33372161	.	G	A	.	.	MAF_INRAE=48.734;MAF_USDA=16.471
NC_035084.1	33372349	.	T	C	.	.	MAF_USDA=8.333
```
