## Supplemental Data 1 for "Development of a high-density 665 K SNP array for rainbow trout genome-wide genotyping": INRAE_USDA_MAF1.vcf (part 1610 of 1714)

```
NC_035084.1	33372366	.	T	C	.	.	MAF_USDA=15.574
NC_035084.1	33372376	.	C	T	.	.	MAF_USDA=3.279
NC_035084.1	33372406	.	G	A	.	.	MAF_USDA=29.412
NC_035084.1	33372419	.	G	A	.	.	MAF_USDA=29.412
NC_035084.1	33372513	.	G	T	.	.	MAF_USDA=4.098
NC_035084.1	33372555	.	G	A	.	.	MAF_USDA=29.412
NC_035084.1	33372844	.	C	T	.	.	MAF_INRAE=10.833
NC_035084.1	33372936	.	G	A	.	.	MAF_USDA=3.279
NC_035084.1	33372964	.	C	T	.	.	MAF_USDA=1.639
NC_035084.1	33372987	.	C	T	.	.	MAF_INRAE=5.263;MAF_USDA=10.0
NC_035084.1	33373053	.	T	C	.	.	MAF_USDA=4.098
NC_035084.1	33373137	.	C	G	.	.	MAF_INRAE=36.667
NC_035084.1	33373164	.	T	C	.	.	MAF_USDA=2.459
NC_035084.1	33373180	.	T	G	.	.	MAF_INRAE=15.789;MAF_USDA=5.738
NC_035084.1	33373259	.	G	A	.	.	MAF_USDA=7.647
NC_035084.1	33373358	.	G	A	.	.	MAF_INRAE=37.5;MAF_USDA=20.588
NC_035084.1	33373379	.	T	G	.	.	MAF_USDA=12.5
NC_035084.1	33373404	.	G	A	.	.	MAF_USDA=4.098
NC_035084.1	33373513	.	G	A	.	.	MAF_USDA=2.459
NC_035084.1	33373562	.	T	C	.	.	MAF_USDA=2.459
NC_035084.1	33373842	.	A	G	.	.	MAF_INRAE=9.494;MAF_USDA=4.098
NC_035084.1	33374102	.	A	G	.	.	MAF_USDA=28.235
NC_035084.1	33374369	.	G	A	.	.	MAF_USDA=13.115
NC_035084.1	33374653	.	A	G	.	.	MAF_USDA=13.115
NC_035084.1	33374657	.	A	G	.	.	MAF_INRAE=37.5;MAF_USDA=49.412
NC_035084.1	33374721	.	G	A	.	.	MAF_USDA=3.279
NC_035084.1	33374740	.	G	A	.	.	MAF_USDA=1.639
NC_035084.1	33374807	.	A	T	.	.	MAF_INRAE=48.734;MAF_USDA=25.882
NC_035084.1	33375093	.	C	T	.	.	MAF_INRAE=15.789;MAF_USDA=3.529
NC_035084.1	33375245	.	G	C	.	.	MAF_USDA=12.295
NC_035084.1	33375485	.	T	A	.	.	MAF_USDA=32.787
NC_035084.1	33375496	.	A	G	.	.	MAF_USDA=3.279
NC_035084.1	33375504	.	C	T	.	.	MAF_INRAE=22.785;MAF_USDA=38.235
NC_035084.1	33375543	.	T	G	.	.	MAF_USDA=27.083
NC_035084.1	33375575	.	G	A	.	.	MAF_INRAE=35.833;MAF_USDA=20.0
NC_035084.1	33375910	.	T	C	.	.	MAF_USDA=13.115
NC_035084.1	33375956	.	C	A	.	.	MAF_INRAE=10.127;MAF_USDA=4.098
NC_035084.1	33376346	.	A	G	.	.	MAF_USDA=26.23
NC_035084.1	33376657	.	C	T	.	.	MAF_USDA=1.639
NC_035084.1	33376732	.	C	G	.	.	MAF_INRAE=48.101;MAF_USDA=15.882
NC_035084.1	33376788	.	T	G	.	.	MAF_USDA=18.033
NC_035084.1	33376789	.	C	A	.	.	MAF_INRAE=5.263;MAF_USDA=2.353
NC_035084.1	33376808	.	G	A	.	.	MAF_USDA=5.294
NC_035084.1	33376985	.	G	A	.	.	MAF_INRAE=1.667
NC_035084.1	33376986	.	A	T	.	.	MAF_INRAE=1.667
NC_035084.1	33376995	.	G	T	.	.	MAF_INRAE=1.667
NC_035084.1	33377000	.	A	G	.	.	MAF_INRAE=1.667
NC_035084.1	33377076	.	A	C	.	.	MAF_INRAE=2.5
NC_035084.1	33377078	.	G	T	.	.	MAF_INRAE=2.5
NC_035084.1	33377082	.	G	A	.	.	MAF_INRAE=3.333
NC_035084.1	33377099	.	C	T	.	.	MAF_INRAE=2.5
NC_035084.1	33377102	.	T	C	.	.	MAF_INRAE=2.5
NC_035084.1	33377109	.	T	C	.	.	MAF_INRAE=3.333
NC_035084.1	33377111	.	A	G	.	.	MAF_INRAE=2.5
NC_035084.1	33377114	.	C	A	.	.	MAF_INRAE=1.667
NC_035084.1	33377141	.	G	A	.	.	MAF_USDA=8.235
NC_035084.1	33377254	.	A	T	.	.	MAF_USDA=12.295
NC_035084.1	33377603	.	C	A	.	.	MAF_USDA=13.115
NC_035084.1	33377964	.	C	T	.	.	MAF_USDA=1.639
NC_035084.1	33378036	.	C	A	.	.	MAF_USDA=1.639
NC_035084.1	33378041	.	T	C	.	.	MAF_INRAE=12.658;MAF_USDA=18.235
NC_035084.1	33378130	.	C	A	.	.	MAF_INRAE=5.0;MAF_USDA=2.353
NC_035084.1	33378142	.	C	T	.	.	MAF_USDA=1.639
NC_035084.1	33378168	.	T	A	.	.	MAF_INRAE=15.789;MAF_USDA=6.25
NC_035084.1	33378169	.	T	A	.	.	MAF_USDA=22.917
NC_035084.1	33378182	.	A	T	.	.	MAF_USDA=1.639
NC_035084.1	33378204	.	T	C	.	.	MAF_USDA=12.295
NC_035084.1	33378237	.	C	A	.	.	MAF_USDA=13.529
NC_035084.1	33378471	.	C	G	.	.	MAF_INRAE=25.833
NC_035084.1	33378473	.	G	T	.	.	MAF_INRAE=25.833
NC_035084.1	33378483	.	C	A	.	.	MAF_INRAE=29.167
NC_035084.1	33378492	.	T	C	.	.	MAF_INRAE=29.167
NC_035084.1	33378494	.	G	C	.	.	MAF_INRAE=29.167
NC_035084.1	33378500	.	A	C	.	.	MAF_INRAE=28.333
NC_035084.1	33378502	.	A	T	.	.	MAF_INRAE=28.333
NC_035084.1	33378518	.	C	T	.	.	MAF_INRAE=30.833
NC_035084.1	33378527	.	G	A	.	.	MAF_INRAE=30.833
NC_035084.1	33378529	.	C	A	.	.	MAF_INRAE=30.0
NC_035084.1	33378535	.	A	T	.	.	MAF_INRAE=32.5
NC_035084.1	33378537	.	C	T	.	.	MAF_INRAE=32.5
NC_035084.1	33378540	.	C	T	.	.	MAF_INRAE=32.5
NC_035084.1	33378550	.	C	T	.	.	MAF_INRAE=37.5
NC_035084.1	33378555	.	C	T	.	.	MAF_INRAE=37.5
NC_035084.1	33378562	.	A	C	.	.	MAF_INRAE=37.5
NC_035084.1	33378593	.	C	A	.	.	MAF_INRAE=37.5
NC_035084.1	33378606	.	A	T	.	.	MAF_INRAE=40.0
NC_035084.1	33378607	.	G	T	.	.	MAF_INRAE=40.0
NC_035084.1	33378616	.	T	A	.	.	MAF_INRAE=40.833
NC_035084.1	33378846	.	T	G	.	.	MAF_INRAE=36.842;MAF_USDA=15.294
NC_035084.1	33378924	.	T	C	.	.	MAF_USDA=16.393
NC_035084.1	33378968	.	T	A	.	.	MAF_INRAE=5.0
NC_035084.1	33378981	.	G	C	.	.	MAF_INRAE=5.833
NC_035084.1	33378993	.	T	C	.	.	MAF_INRAE=1.667
NC_035084.1	33379000	.	A	G	.	.	MAF_INRAE=5.833
NC_035084.1	33379002	.	T	C	.	.	MAF_INRAE=5.833
NC_035084.1	33379005	.	A	G	.	.	MAF_INRAE=5.833
NC_035084.1	33379006	.	C	T	.	.	MAF_INRAE=5.833
NC_035084.1	33379033	.	T	C	.	.	MAF_INRAE=10.0
NC_035084.1	33379034	.	G	C	.	.	MAF_INRAE=10.0
NC_035084.1	33379054	.	C	A	.	.	MAF_INRAE=2.5
NC_035084.1	33379061	.	C	A	.	.	MAF_INRAE=2.5
NC_035084.1	33379062	.	C	A	.	.	MAF_INRAE=2.5
NC_035084.1	33379064	.	C	A	.	.	MAF_INRAE=7.5
NC_035084.1	33379071	.	G	A	.	.	MAF_INRAE=10.833
NC_035084.1	33379088	.	A	T	.	.	MAF_INRAE=10.833
NC_035084.1	33379131	.	A	G	.	.	MAF_INRAE=10.0
NC_035084.1	33379149	.	T	A	.	.	MAF_INRAE=10.833
NC_035084.1	33379151	.	T	G	.	.	MAF_INRAE=11.667
NC_035084.1	33379152	.	C	A	.	.	MAF_USDA=4.098
NC_035084.1	33379168	.	G	A	.	.	MAF_INRAE=10.833
NC_035084.1	33379169	.	A	G	.	.	MAF_INRAE=10.833
NC_035084.1	33379210	.	G	C	.	.	MAF_INRAE=2.5
NC_035084.1	33379217	.	C	T	.	.	MAF_USDA=1.639
NC_035084.1	33379249	.	G	C	.	.	MAF_USDA=3.279
NC_035084.1	33380128	.	G	C	.	.	MAF_USDA=7.5
NC_035084.1	33380157	.	A	G	.	.	MAF_USDA=3.333
NC_035084.1	33380296	.	A	G	.	.	MAF_USDA=9.836
NC_035084.1	33380327	.	C	T	.	.	MAF_INRAE=37.5;MAF_USDA=20.588
NC_035084.1	33380407	.	A	T	.	.	MAF_USDA=2.459
NC_035084.1	33381630	.	T	A	.	.	MAF_INRAE=10.127;MAF_USDA=2.459
NC_035084.1	33381763	.	C	T	.	.	MAF_USDA=7.377
NC_035084.1	33381839	.	T	G	.	.	MAF_USDA=30.0
NC_035084.1	33381942	.	T	A	.	.	MAF_USDA=1.639
NC_035084.1	33382000	.	C	T	.	.	MAF_INRAE=12.658;MAF_USDA=18.824
NC_035084.1	33382014	.	C	A	.	.	MAF_USDA=5.294
NC_035084.1	33382067	.	A	C	.	.	MAF_USDA=5.294
NC_035084.1	33382091	.	A	G	.	.	MAF_USDA=30.0
NC_035084.1	33382112	.	C	G	.	.	MAF_USDA=1.639
NC_035084.1	33382154	.	A	G	.	.	MAF_USDA=8.197
NC_035084.1	33382185	.	A	C	.	.	MAF_USDA=30.0
NC_035084.1	33382308	.	T	C	.	.	MAF_USDA=1.639
NC_035084.1	33382622	.	G	A	.	.	MAF_USDA=1.639
NC_035084.1	33382689	.	T	G	.	.	MAF_USDA=3.279
NC_035084.1	33382806	.	T	G	.	.	MAF_INRAE=5.0
NC_035084.1	33382810	.	T	G	.	.	MAF_INRAE=4.167
NC_035084.1	33382819	.	C	T	.	.	MAF_INRAE=1.667
NC_035084.1	33382820	.	A	G	.	.	MAF_INRAE=1.667
NC_035084.1	33382823	.	C	T	.	.	MAF_INRAE=2.5
NC_035084.1	33382827	.	C	T	.	.	MAF_INRAE=1.667
NC_035084.1	33383193	.	T	G	.	.	MAF_INRAE=38.608
NC_035084.1	33383341	.	C	T	.	.	MAF_USDA=31.765
NC_035084.1	33383392	.	G	C	.	.	MAF_USDA=33.929
NC_035084.1	33383403	.	G	A	.	.	MAF_USDA=32.143
NC_035084.1	33383430	.	A	T	.	.	MAF_USDA=2.5
NC_035084.1	33383528	.	T	C	.	.	MAF_USDA=28.824
NC_035084.1	33383556	.	G	T	.	.	MAF_USDA=4.098
NC_035084.1	33383562	.	A	T	.	.	MAF_INRAE=13.291;MAF_USDA=16.471
NC_035084.1	33383571	.	T	C	.	.	MAF_USDA=28.824
NC_035084.1	33383657	.	A	G	.	.	MAF_USDA=28.824
NC_035084.1	33383810	.	C	G	.	.	MAF_USDA=3.279
NC_035084.1	33383945	.	G	A	.	.	MAF_INRAE=9.167;MAF_USDA=1.639
NC_035084.1	33383972	.	A	T	.	.	MAF_USDA=1.639
NC_035084.1	33384173	.	A	G	.	.	MAF_USDA=1.639
NC_035084.1	33384183	.	C	G	.	.	MAF_INRAE=10.127;MAF_USDA=18.033
NC_035084.1	33384211	.	A	C	.	.	MAF_USDA=28.824
NC_035084.1	33384258	.	C	T	.	.	MAF_USDA=9.016
NC_035084.1	33384304	.	C	T	.	.	MAF_USDA=4.918
NC_035084.1	33384319	.	C	G	.	.	MAF_USDA=14.706
NC_035084.1	33385619	.	T	A	.	.	MAF_USDA=3.333
NC_035084.1	33385632	.	G	C	.	.	MAF_INRAE=47.468;MAF_USDA=15.476
NC_035084.1	33385679	.	A	G	.	.	MAF_USDA=3.279
NC_035084.1	33385761	.	G	C	.	.	MAF_USDA=28.235
NC_035084.1	33385871	.	A	C	.	.	MAF_INRAE=46.667;MAF_USDA=25.882
NC_035084.1	33385938	.	C	T	.	.	MAF_INRAE=10.127;MAF_USDA=10.656
NC_035084.1	33385972	.	G	T	.	.	MAF_INRAE=45.0;MAF_USDA=24.706
NC_035084.1	33386050	.	G	T	.	.	MAF_INRAE=9.167;MAF_USDA=6.557
NC_035084.1	33386060	.	G	T	.	.	MAF_INRAE=9.167;MAF_USDA=1.639
NC_035084.1	33386195	.	C	T	.	.	MAF_USDA=28.824
NC_035084.1	33387318	.	T	G	.	.	MAF_USDA=20.833
NC_035084.1	33387359	.	C	G	.	.	MAF_USDA=41.667
NC_035084.1	33387430	.	C	A	.	.	MAF_USDA=10.656
NC_035084.1	33387449	.	C	T	.	.	MAF_USDA=9.836
NC_035084.1	33387450	.	G	A	.	.	MAF_USDA=9.836
NC_035084.1	33389857	.	C	A	.	.	MAF_INRAE=15.789;MAF_USDA=2.586
NC_035084.1	33390026	.	C	A	.	.	MAF_INRAE=48.333;MAF_USDA=43.529
NC_035084.1	33390057	.	A	G	.	.	MAF_USDA=6.557
NC_035084.1	33390078	.	C	G	.	.	MAF_USDA=1.639
NC_035084.1	33390092	.	G	A	.	.	MAF_INRAE=48.734;MAF_USDA=15.882
NC_035084.1	33390218	.	T	A	.	.	MAF_USDA=2.459
NC_035084.1	33390311	.	T	C	.	.	MAF_INRAE=46.203;MAF_USDA=30.0
NC_035084.1	33390390	.	C	T	.	.	MAF_INRAE=46.203;MAF_USDA=31.176
NC_035084.1	33390420	.	G	T	.	.	MAF_INRAE=46.203;MAF_USDA=30.0
NC_035084.1	33390421	.	G	T	.	.	MAF_INRAE=44.167;MAF_USDA=30.588
NC_035084.1	33390456	.	T	A	.	.	MAF_INRAE=36.842;MAF_USDA=15.294
NC_035084.1	33390646	.	C	T	.	.	MAF_USDA=2.5
NC_035084.1	33390662	.	G	A	.	.	MAF_INRAE=37.5;MAF_USDA=19.643
NC_035084.1	33390714	.	C	T	.	.	MAF_INRAE=10.127;MAF_USDA=4.167
NC_035084.1	33390768	.	G	A	.	.	MAF_INRAE=46.667;MAF_USDA=44.706
NC_035084.1	33390847	.	C	T	.	.	MAF_USDA=1.639
NC_035084.1	33390916	.	C	T	.	.	MAF_USDA=3.279
NC_035084.1	33391045	.	G	T	.	.	MAF_INRAE=37.5;MAF_USDA=20.833
NC_035084.1	33391124	.	A	T	.	.	MAF_INRAE=48.333;MAF_USDA=44.706
NC_035084.1	33391143	.	A	C	.	.	MAF_USDA=2.459
NC_035084.1	33391322	.	A	T	.	.	MAF_INRAE=10.127;MAF_USDA=4.918
NC_035084.1	33391349	.	G	T	.	.	MAF_INRAE=10.127;MAF_USDA=9.836
NC_035084.1	33391417	.	G	A	.	.	MAF_USDA=3.279
NC_035084.1	33391480	.	C	A	.	.	MAF_INRAE=41.139;MAF_USDA=30.357
NC_035084.1	33391539	.	G	A	.	.	MAF_USDA=6.557
NC_035084.1	33391565	.	T	C	.	.	MAF_INRAE=46.667;MAF_USDA=39.583
NC_035084.1	33391569	.	A	G	.	.	MAF_USDA=1.639
NC_035084.1	33391625	.	A	C	.	.	MAF_INRAE=5.833;MAF_USDA=28.824
NC_035084.1	33391635	.	A	G	.	.	MAF_INRAE=45.0;MAF_USDA=45.882
NC_035084.1	33391639	.	C	A	.	.	MAF_INRAE=45.833;MAF_USDA=36.471
NC_035084.1	33391647	.	A	G	.	.	MAF_USDA=1.639
NC_035084.1	33391657	.	A	G	.	.	MAF_USDA=9.016
NC_035084.1	33391703	.	G	A	.	.	MAF_USDA=5.738
NC_035084.1	33391705	.	A	G	.	.	MAF_INRAE=10.127;MAF_USDA=7.377
NC_035084.1	33391723	.	T	A	.	.	MAF_USDA=2.459
NC_035084.1	33391891	.	A	C	.	.	MAF_INRAE=37.5;MAF_USDA=20.588
NC_035084.1	33392039	.	A	T	.	.	MAF_INRAE=46.667;MAF_USDA=45.294
NC_035084.1	33392108	.	A	T	.	.	MAF_USDA=2.5
NC_035084.1	33392155	.	G	A	.	.	MAF_INRAE=46.667;MAF_USDA=24.405
NC_035084.1	33392163	.	T	G	.	.	MAF_USDA=2.5
NC_035084.1	33392293	.	A	T	.	.	MAF_USDA=2.459
NC_035084.1	33392406	.	C	T	.	.	MAF_INRAE=10.127;MAF_USDA=11.475
NC_035084.1	33392556	.	C	G	.	.	MAF_USDA=5.738
NC_035084.1	33392558	.	T	G	.	.	MAF_USDA=5.738
NC_035084.1	33392618	.	G	A	.	.	MAF_INRAE=46.667;MAF_USDA=45.294
NC_035084.1	33392697	.	T	A	.	.	MAF_USDA=1.639
NC_035084.1	33392712	.	G	A	.	.	MAF_USDA=1.639
NC_035084.1	33392753	.	T	C	.	.	MAF_INRAE=45.833;MAF_USDA=24.706
NC_035084.1	33392789	.	C	T	.	.	MAF_USDA=2.459
NC_035084.1	33392942	.	C	T	.	.	MAF_USDA=7.377
NC_035084.1	33393076	.	G	A	.	.	MAF_INRAE=45.833;MAF_USDA=25.882
NC_035084.1	33393101	.	T	G	.	.	MAF_USDA=7.377
NC_035084.1	33393110	.	C	A	.	.	MAF_INRAE=45.57;MAF_USDA=30.0
NC_035084.1	33393152	.	C	A	.	.	MAF_INRAE=46.203;MAF_USDA=30.588
NC_035084.1	33393243	.	A	G	.	.	MAF_INRAE=10.833
NC_035084.1	33393265	.	G	A	.	.	MAF_INRAE=45.57;MAF_USDA=30.588
NC_035084.1	33393271	.	A	C	.	.	MAF_USDA=28.824
NC_035084.1	33393277	.	T	G	.	.	MAF_USDA=1.639
NC_035084.1	33393285	.	G	T	.	.	MAF_USDA=9.016
NC_035084.1	33393353	.	G	T	.	.	MAF_USDA=9.016
NC_035084.1	33393476	.	C	T	.	.	MAF_USDA=1.639
NC_035084.1	33393478	.	T	A	.	.	MAF_INRAE=15.789;MAF_USDA=31.176
NC_035084.1	33393539	.	C	T	.	.	MAF_INRAE=32.5;MAF_USDA=17.059
NC_035084.1	33393544	.	G	A	.	.	MAF_USDA=7.377
NC_035084.1	33393604	.	C	T	.	.	MAF_USDA=6.557
NC_035084.1	33393608	.	G	A	.	.	MAF_INRAE=32.5;MAF_USDA=17.647
NC_035084.1	33393613	.	C	T	.	.	MAF_USDA=7.377
NC_035084.1	33393616	.	C	T	.	.	MAF_USDA=2.459
NC_035084.1	33393700	.	T	G	.	.	MAF_INRAE=10.0
NC_035084.1	33394007	.	C	G	.	.	MAF_USDA=6.557
NC_035084.1	33394016	.	C	A	.	.	MAF_INRAE=10.127;MAF_USDA=13.934
NC_035084.1	33394076	.	T	C	.	.	MAF_USDA=2.459
NC_035084.1	33394114	.	G	T	.	.	MAF_INRAE=46.203;MAF_USDA=30.588
NC_035084.1	33394219	.	A	C	.	.	MAF_USDA=9.016
NC_035084.1	33394258	.	C	T	.	.	MAF_INRAE=37.5;MAF_USDA=20.588
NC_035084.1	33394366	.	T	C	.	.	MAF_USDA=1.639
NC_035084.1	33394371	.	G	A	.	.	MAF_INRAE=10.127;MAF_USDA=13.934
NC_035084.1	33394377	.	A	G	.	.	MAF_USDA=6.557
NC_035084.1	33394381	.	C	T	.	.	MAF_INRAE=15.789;MAF_USDA=3.529
NC_035084.1	33394400	.	G	A	.	.	MAF_INRAE=10.833
NC_035084.1	33394419	.	A	G	.	.	MAF_INRAE=10.127;MAF_USDA=13.934
NC_035084.1	33394480	.	C	A	.	.	MAF_INRAE=48.734;MAF_USDA=15.882
NC_035084.1	33394710	.	G	A	.	.	MAF_INRAE=10.127;MAF_USDA=13.115
NC_035084.1	33394750	.	T	A	.	.	MAF_INRAE=46.667;MAF_USDA=41.176
NC_035084.1	33394757	.	T	C	.	.	MAF_USDA=2.459
NC_035084.1	33394871	.	A	G	.	.	MAF_INRAE=9.167;MAF_USDA=1.639
NC_035084.1	33394914	.	G	A	.	.	MAF_INRAE=45.57;MAF_USDA=30.588
NC_035084.1	33394938	.	T	C	.	.	MAF_INRAE=5.0;MAF_USDA=2.353
NC_035084.1	33395016	.	G	A	.	.	MAF_USDA=2.459
NC_035084.1	33395030	.	C	G	.	.	MAF_USDA=28.235
NC_035084.1	33395092	.	C	T	.	.	MAF_USDA=7.377
NC_035084.1	33395148	.	A	C	.	.	MAF_USDA=2.459
NC_035084.1	33395252	.	A	G	.	.	MAF_INRAE=10.127;MAF_USDA=13.934
NC_035084.1	33395284	.	G	A	.	.	MAF_INRAE=46.667;MAF_USDA=40.588
NC_035084.1	33395309	.	T	G	.	.	MAF_USDA=1.639
NC_035084.1	33395339	.	T	G	.	.	MAF_INRAE=10.127;MAF_USDA=11.475
NC_035084.1	33395355	.	G	T	.	.	MAF_INRAE=10.127;MAF_USDA=10.588
NC_035084.1	33395365	.	G	T	.	.	MAF_INRAE=10.127;MAF_USDA=4.098
NC_035084.1	33395427	.	G	T	.	.	MAF_INRAE=36.667;MAF_USDA=20.588
NC_035084.1	33395530	.	A	T	.	.	MAF_USDA=9.016
NC_035084.1	33395728	.	C	T	.	.	MAF_INRAE=45.57;MAF_USDA=35.882
NC_035084.1	33395736	.	T	A	.	.	MAF_INRAE=5.0;MAF_USDA=2.439
NC_035084.1	33395737	.	A	T	.	.	MAF_INRAE=8.333
NC_035084.1	33395800	.	C	T	.	.	MAF_USDA=1.639
NC_035084.1	33395864	.	G	A	.	.	MAF_INRAE=15.789
NC_035084.1	33395865	.	G	A	.	.	MAF_INRAE=46.667
NC_035084.1	33395876	.	C	T	.	.	MAF_INRAE=10.127;MAF_USDA=13.934
NC_035084.1	33395882	.	C	T	.	.	MAF_INRAE=46.667;MAF_USDA=25.882
NC_035084.1	33395899	.	C	T	.	.	MAF_INRAE=37.5;MAF_USDA=20.588
NC_035084.1	33395957	.	G	A	.	.	MAF_INRAE=45.57;MAF_USDA=31.176
NC_035084.1	33395968	.	A	C	.	.	MAF_INRAE=45.57;MAF_USDA=34.706
NC_035084.1	33396000	.	C	T	.	.	MAF_INRAE=46.667;MAF_USDA=27.647
NC_035084.1	33396148	.	G	T	.	.	MAF_INRAE=10.127;MAF_USDA=4.918
NC_035084.1	33396150	.	C	T	.	.	MAF_USDA=9.016
NC_035084.1	33396176	.	G	A	.	.	MAF_USDA=7.377
NC_035084.1	33396240	.	T	C	.	.	MAF_USDA=7.647
NC_035084.1	33396284	.	G	A	.	.	MAF_USDA=1.639
NC_035084.1	33396358	.	C	T	.	.	MAF_USDA=2.459
NC_035084.1	33396575	.	T	A	.	.	MAF_INRAE=10.127;MAF_USDA=11.475
NC_035084.1	33396837	.	A	C	.	.	MAF_INRAE=3.333;MAF_USDA=1.765
NC_035084.1	33396848	.	C	G	.	.	MAF_USDA=2.459
NC_035084.1	33396871	.	A	G	.	.	MAF_INRAE=10.127;MAF_USDA=13.115
NC_035084.1	33396914	.	T	C	.	.	MAF_USDA=3.279
NC_035084.1	33396961	.	A	G	.	.	MAF_USDA=2.459
NC_035084.1	33396966	.	T	C	.	.	MAF_INRAE=46.835;MAF_USDA=29.412
NC_035084.1	33396996	.	G	T	.	.	MAF_INRAE=10.833
NC_035084.1	33396997	.	T	C	.	.	MAF_INRAE=10.833
NC_035084.1	33397134	.	G	A	.	.	MAF_INRAE=46.667;MAF_USDA=25.882
NC_035084.1	33397180	.	G	A	.	.	MAF_USDA=1.639
NC_035084.1	33397301	.	A	T	.	.	MAF_INRAE=10.127;MAF_USDA=13.934
NC_035084.1	33397326	.	T	A	.	.	MAF_USDA=6.557
NC_035084.1	33397362	.	A	C	.	.	MAF_USDA=3.279
NC_035084.1	33397368	.	A	G	.	.	MAF_INRAE=43.333;MAF_USDA=15.294
NC_035084.1	33397373	.	G	A	.	.	MAF_USDA=1.639
NC_035084.1	33397374	.	G	C	.	.	MAF_USDA=7.377
NC_035084.1	33397422	.	A	C	.	.	MAF_INRAE=5.0
NC_035084.1	33397486	.	C	T	.	.	MAF_INRAE=9.494;MAF_USDA=4.098
NC_035084.1	33397553	.	C	A	.	.	MAF_INRAE=46.667;MAF_USDA=25.882
NC_035084.1	33397589	.	G	T	.	.	MAF_INRAE=36.667;MAF_USDA=20.588
NC_035084.1	33397609	.	T	A	.	.	MAF_INRAE=10.127;MAF_USDA=4.918
NC_035084.1	33397642	.	C	G	.	.	MAF_INRAE=46.835;MAF_USDA=30.0
NC_035084.1	33397707	.	T	G	.	.	MAF_USDA=38.69
NC_035084.1	33397711	.	A	T	.	.	MAF_USDA=12.5
NC_035084.1	33397720	.	T	C	.	.	MAF_USDA=19.643
NC_035084.1	33397729	.	C	A	.	.	MAF_USDA=19.643
NC_035084.1	33397764	.	G	A	.	.	MAF_INRAE=9.167;MAF_USDA=1.639
NC_035084.1	33397765	.	C	T	.	.	MAF_INRAE=10.127;MAF_USDA=12.295
NC_035084.1	33397814	.	T	G	.	.	MAF_USDA=2.459
NC_035084.1	33397984	.	T	C	.	.	MAF_INRAE=48.734;MAF_USDA=15.882
NC_035084.1	33398006	.	C	T	.	.	MAF_USDA=7.377
NC_035084.1	33398029	.	T	C	.	.	MAF_INRAE=5.263;MAF_USDA=2.353
NC_035084.1	33398103	.	G	T	.	.	MAF_INRAE=5.263;MAF_USDA=2.459
NC_035084.1	33398168	.	T	C	.	.	MAF_USDA=28.824
NC_035084.1	33398184	.	C	T	.	.	MAF_INRAE=47.5;MAF_USDA=24.706
NC_035084.1	33398185	.	A	C	.	.	MAF_INRAE=46.203;MAF_USDA=30.0
NC_035084.1	33398191	.	G	A	.	.	MAF_INRAE=47.468;MAF_USDA=27.647
NC_035084.1	33398194	.	G	A	.	.	MAF_USDA=6.557
NC_035084.1	33398207	.	A	G	.	.	MAF_INRAE=45.0;MAF_USDA=28.824
NC_035084.1	33398217	.	A	C	.	.	MAF_INRAE=11.392;MAF_USDA=5.294
NC_035084.1	33398219	.	A	G	.	.	MAF_USDA=9.836
NC_035084.1	33398230	.	C	T	.	.	MAF_INRAE=46.667;MAF_USDA=30.0
NC_035084.1	33398267	.	A	T	.	.	MAF_INRAE=47.5;MAF_USDA=27.059
NC_035084.1	33398304	.	G	T	.	.	MAF_USDA=2.5
NC_035084.1	33398319	.	T	A	.	.	MAF_INRAE=38.333;MAF_USDA=24.405
NC_035084.1	33398367	.	G	T	.	.	MAF_INRAE=47.5;MAF_USDA=29.762
NC_035084.1	33398433	.	A	G	.	.	MAF_INRAE=8.333;MAF_USDA=11.905
NC_035084.1	33398488	.	G	T	.	.	MAF_INRAE=5.0;MAF_USDA=2.381
NC_035084.1	33398528	.	C	T	.	.	MAF_USDA=29.167
NC_035084.1	33398539	.	T	G	.	.	MAF_USDA=2.5
NC_035084.1	33398540	.	T	A	.	.	MAF_USDA=2.5
NC_035084.1	33398576	.	A	C	.	.	MAF_USDA=13.095
NC_035084.1	33398670	.	A	T	.	.	MAF_INRAE=47.5;MAF_USDA=34.337
NC_035084.1	33398775	.	G	T	.	.	MAF_USDA=31.325
NC_035084.1	33398778	.	A	C	.	.	MAF_INRAE=47.5;MAF_USDA=29.518
NC_035084.1	33398779	.	T	C	.	.	MAF_INRAE=47.5;MAF_USDA=28.916
NC_035084.1	33398812	.	C	A	.	.	MAF_USDA=1.667
NC_035084.1	33398844	.	G	A	.	.	MAF_INRAE=8.333;MAF_USDA=6.098
NC_035084.1	33398854	.	C	G	.	.	MAF_USDA=5.932
NC_035084.1	33398890	.	T	C	.	.	MAF_USDA=8.333
NC_035084.1	33398976	.	A	G	.	.	MAF_USDA=5.833
NC_035084.1	33399053	.	A	T	.	.	MAF_USDA=5.932
NC_035084.1	33399054	.	G	T	.	.	MAF_USDA=5.932
NC_035084.1	33399108	.	G	C	.	.	MAF_INRAE=44.167;MAF_USDA=18.519
NC_035084.1	33399114	.	G	T	.	.	MAF_INRAE=9.167;MAF_USDA=1.724
NC_035084.1	33399119	.	C	T	.	.	MAF_INRAE=7.5;MAF_USDA=12.346
NC_035084.1	33399126	.	C	A	.	.	MAF_USDA=2.469
NC_035084.1	33399177	.	G	T	.	.	MAF_USDA=5.085
NC_035084.1	33399230	.	A	G	.	.	MAF_USDA=13.043
NC_035084.1	33400704	.	G	A	.	.	MAF_USDA=32.609
NC_035084.1	33400788	.	T	C	.	.	MAF_INRAE=45.0;MAF_USDA=34.783
NC_035084.1	33400804	.	T	C	.	.	MAF_INRAE=46.667;MAF_USDA=22.289
NC_035084.1	33400806	.	T	C	.	.	MAF_INRAE=9.494
NC_035084.1	33400817	.	A	T,G	.	.	MAF_INRAE=21.053;MAF_USDA=31.25
NC_035084.1	33400819	.	C	T	.	.	MAF_INRAE=7.5
NC_035084.1	33400820	.	C	T	.	.	MAF_USDA=2.083
NC_035084.1	33400821	.	T	C	.	.	MAF_USDA=2.083
NC_035084.1	33400823	.	G	C	.	.	MAF_INRAE=7.5;MAF_USDA=2.083
NC_035084.1	33400859	.	C	A	.	.	MAF_USDA=6.667
NC_035084.1	33400898	.	G	T	.	.	MAF_INRAE=15.789;MAF_USDA=9.167
NC_035084.1	33400930	.	G	T	.	.	MAF_INRAE=46.667;MAF_USDA=31.25
NC_035084.1	33400944	.	G	T	.	.	MAF_INRAE=11.392;MAF_USDA=11.446
NC_035084.1	33400945	.	C	T	.	.	MAF_INRAE=8.333;MAF_USDA=11.446
NC_035084.1	33400995	.	T	G	.	.	MAF_INRAE=46.667;MAF_USDA=20.732
NC_035084.1	33401002	.	C	T	.	.	MAF_USDA=1.695
NC_035084.1	33401032	.	C	G	.	.	MAF_INRAE=46.667;MAF_USDA=21.429
NC_035084.1	33401035	.	A	G	.	.	MAF_INRAE=46.667;MAF_USDA=21.429
NC_035084.1	33401058	.	T	C	.	.	MAF_USDA=27.381
NC_035084.1	33401101	.	A	T	.	.	MAF_INRAE=46.667;MAF_USDA=21.341
NC_035084.1	33401157	.	A	G	.	.	MAF_INRAE=46.667;MAF_USDA=20.732
NC_035084.1	33401161	.	G	A	.	.	MAF_INRAE=10.127;MAF_USDA=5.172
NC_035084.1	33401183	.	C	T	.	.	MAF_INRAE=45.833;MAF_USDA=21.951
NC_035084.1	33401189	.	A	G	.	.	MAF_USDA=21.341
NC_035084.1	33401193	.	C	G	.	.	MAF_INRAE=45.833;MAF_USDA=20.732
NC_035084.1	33401209	.	C	T	.	.	MAF_INRAE=5.263
NC_035084.1	33401292	.	G	A	.	.	MAF_INRAE=1.667
NC_035084.1	33401302	.	G	C	.	.	MAF_USDA=3.448
NC_035084.1	33401309	.	G	A	.	.	MAF_INRAE=5.263;MAF_USDA=2.439
NC_035084.1	33401329	.	C	A	.	.	MAF_INRAE=46.835;MAF_USDA=41.667
NC_035084.1	33401330	.	C	T	.	.	MAF_USDA=2.586
NC_035084.1	33401346	.	C	T	.	.	MAF_USDA=4.31
NC_035084.1	33401357	.	C	T	.	.	MAF_USDA=6.897
NC_035084.1	33401359	.	T	A	.	.	MAF_USDA=2.586
NC_035084.1	33401379	.	C	T	.	.	MAF_INRAE=5.263;MAF_USDA=3.049
NC_035084.1	33401443	.	A	C	.	.	MAF_INRAE=11.392;MAF_USDA=11.585
NC_035084.1	33401490	.	T	C	.	.	MAF_INRAE=15.789;MAF_USDA=14.024
NC_035084.1	33401506	.	G	T	.	.	MAF_INRAE=15.789;MAF_USDA=13.415
NC_035084.1	33401529	.	C	T	.	.	MAF_INRAE=46.667;MAF_USDA=21.951
NC_035084.1	33401557	.	C	A	.	.	MAF_INRAE=9.167;MAF_USDA=1.724
NC_035084.1	33401579	.	C	A	.	.	MAF_USDA=2.586
NC_035084.1	33401580	.	G	A	.	.	MAF_INRAE=45.833;MAF_USDA=22.561
NC_035084.1	33401614	.	A	T	.	.	MAF_INRAE=46.667;MAF_USDA=21.341
NC_035084.1	33401666	.	C	T	.	.	MAF_INRAE=48.101;MAF_USDA=30.488
NC_035084.1	33401691	.	C	A	.	.	MAF_INRAE=9.494;MAF_USDA=4.31
NC_035084.1	33402014	.	G	A	.	.	MAF_USDA=8.333
NC_035084.1	33402039	.	T	A	.	.	MAF_USDA=1.667
NC_035084.1	33402040	.	G	A	.	.	MAF_INRAE=21.053
NC_035084.1	33402087	.	C	T	.	.	MAF_INRAE=9.167
NC_035084.1	33402091	.	C	T	.	.	MAF_INRAE=10.759;MAF_USDA=2.083
NC_035084.1	33402112	.	C	T	.	.	MAF_INRAE=10.759;MAF_USDA=2.083
NC_035084.1	33402116	.	A	T	.	.	MAF_INRAE=7.5
NC_035084.1	33402198	.	C	T	.	.	MAF_INRAE=11.667
NC_035084.1	33402227	.	G	A	.	.	MAF_USDA=2.542
NC_035084.1	33402819	.	G	T	.	.	MAF_USDA=4.167
NC_035084.1	33402825	.	G	C	.	.	MAF_USDA=31.25
NC_035084.1	33402916	.	G	A	.	.	MAF_INRAE=8.333
NC_035084.1	33402929	.	T	C	.	.	MAF_USDA=2.586
NC_035084.1	33402991	.	T	C	.	.	MAF_USDA=1.724
NC_035084.1	33403001	.	G	A	.	.	MAF_INRAE=44.167;MAF_USDA=47.826
NC_035084.1	33403066	.	A	T	.	.	MAF_USDA=2.586
NC_035084.1	33403084	.	A	G	.	.	MAF_INRAE=47.5;MAF_USDA=31.481
NC_035084.1	33403113	.	C	T	.	.	MAF_USDA=3.448
NC_035084.1	33403165	.	G	T	.	.	MAF_USDA=13.043
NC_035084.1	33403177	.	A	C	.	.	MAF_INRAE=8.333;MAF_USDA=5.556
NC_035084.1	33403224	.	T	C	.	.	MAF_INRAE=43.333;MAF_USDA=19.136
NC_035084.1	33403225	.	C	A	.	.	MAF_INRAE=43.333;MAF_USDA=19.136
NC_035084.1	33403226	.	T	C	.	.	MAF_INRAE=43.333;MAF_USDA=19.136
NC_035084.1	33403230	.	T	A	.	.	MAF_INRAE=8.333;MAF_USDA=12.346
NC_035084.1	33403260	.	A	C	.	.	MAF_USDA=3.448
NC_035084.1	33403267	.	T	A	.	.	MAF_INRAE=43.333;MAF_USDA=20.37
NC_035084.1	33403276	.	A	C	.	.	MAF_INRAE=47.5;MAF_USDA=20.988
NC_035084.1	33403314	.	T	C	.	.	MAF_INRAE=47.5;MAF_USDA=32.716
NC_035084.1	33403323	.	T	G	.	.	MAF_USDA=12.931
NC_035084.1	33403325	.	T	A	.	.	MAF_USDA=12.931
NC_035084.1	33403346	.	A	G	.	.	MAF_INRAE=9.167;MAF_USDA=18.103
NC_035084.1	33403357	.	C	G	.	.	MAF_INRAE=37.5;MAF_USDA=17.901
NC_035084.1	33403361	.	G	A	.	.	MAF_USDA=1.724
NC_035084.1	33403517	.	T	A	.	.	MAF_INRAE=9.167;MAF_USDA=1.724
NC_035084.1	33403633	.	T	G	.	.	MAF_INRAE=39.241;MAF_USDA=36.747
NC_035084.1	33403671	.	C	T	.	.	MAF_INRAE=36.667;MAF_USDA=14.881
NC_035084.1	33403708	.	C	A	.	.	MAF_USDA=8.333
NC_035084.1	33403890	.	A	G	.	.	MAF_USDA=6.557
NC_035084.1	33403933	.	T	C	.	.	MAF_INRAE=45.57;MAF_USDA=31.765
NC_035084.1	33404052	.	A	T	.	.	MAF_USDA=7.377
NC_035084.1	33404068	.	C	A	.	.	MAF_USDA=8.333
NC_035084.1	33404088	.	G	A	.	.	MAF_USDA=28.824
NC_035084.1	33404162	.	A	T	.	.	MAF_USDA=7.377
NC_035084.1	33404163	.	C	G	.	.	MAF_USDA=7.377
NC_035084.1	33404182	.	G	A	.	.	MAF_USDA=4.918
NC_035084.1	33404232	.	T	G	.	.	MAF_USDA=1.639
NC_035084.1	33404325	.	C	G	.	.	MAF_USDA=1.639
NC_035084.1	33404353	.	C	T	.	.	MAF_INRAE=46.835;MAF_USDA=27.647
NC_035084.1	33404475	.	G	A	.	.	MAF_INRAE=15.789;MAF_USDA=4.118
NC_035084.1	33404533	.	C	T	.	.	MAF_USDA=1.639
NC_035084.1	33404587	.	G	T	.	.	MAF_INRAE=44.937;MAF_USDA=28.235
NC_035084.1	33404592	.	T	C	.	.	MAF_INRAE=46.835;MAF_USDA=27.976
NC_035084.1	33404626	.	C	T	.	.	MAF_USDA=1.667
NC_035084.1	33404729	.	C	T	.	.	MAF_USDA=1.639
NC_035084.1	33404744	.	G	T	.	.	MAF_INRAE=44.937;MAF_USDA=27.647
NC_035084.1	33404804	.	C	T	.	.	MAF_USDA=10.0
NC_035084.1	33404815	.	A	C	.	.	MAF_USDA=1.639
NC_035084.1	33404829	.	G	A	.	.	MAF_INRAE=21.053;MAF_USDA=27.647
NC_035084.1	33404866	.	A	T	.	.	MAF_INRAE=45.57
NC_035084.1	33404893	.	C	A	.	.	MAF_INRAE=5.0;MAF_USDA=2.353
NC_035084.1	33404896	.	G	T	.	.	MAF_INRAE=44.304;MAF_USDA=27.059
NC_035084.1	33404897	.	A	G	.	.	MAF_INRAE=46.667;MAF_USDA=27.059
NC_035084.1	33404917	.	A	C	.	.	MAF_USDA=2.459
NC_035084.1	33404983	.	A	T	.	.	MAF_INRAE=5.263;MAF_USDA=7.059
NC_035084.1	33405031	.	G	A	.	.	MAF_USDA=26.19
NC_035084.1	33405032	.	A	T	.	.	MAF_USDA=25.595
NC_035084.1	33406738	.	C	G	.	.	MAF_INRAE=45.57;MAF_USDA=37.5
NC_035084.1	33406782	.	G	C	.	.	MAF_INRAE=48.734;MAF_USDA=15.882
NC_035084.1	33406807	.	C	A	.	.	MAF_USDA=9.836
NC_035084.1	33406811	.	C	T	.	.	MAF_USDA=1.667
NC_035084.1	33406818	.	T	C	.	.	MAF_USDA=39.583
NC_035084.1	33406909	.	T	C	.	.	MAF_INRAE=5.263;MAF_USDA=14.706
NC_035084.1	33406916	.	G	A	.	.	MAF_INRAE=5.263;MAF_USDA=7.647
NC_035084.1	33406942	.	G	T	.	.	MAF_USDA=9.836
NC_035084.1	33406984	.	A	C	.	.	MAF_INRAE=5.263;MAF_USDA=2.353
NC_035084.1	33407040	.	C	T	.	.	MAF_INRAE=5.263;MAF_USDA=15.294
NC_035084.1	33407056	.	A	G	.	.	MAF_USDA=9.016
NC_035084.1	33407071	.	C	A	.	.	MAF_INRAE=5.263;MAF_USDA=2.083
NC_035084.1	33407074	.	G	A	.	.	MAF_USDA=7.377
NC_035084.1	33407114	.	A	C	.	.	MAF_USDA=1.639
NC_035084.1	33407137	.	T	G	.	.	MAF_USDA=12.941
NC_035084.1	33407154	.	T	G	.	.	MAF_USDA=7.647
NC_035084.1	33407217	.	A	T	.	.	MAF_INRAE=12.025;MAF_USDA=44.118
NC_035084.1	33407280	.	C	A	.	.	MAF_INRAE=2.632;MAF_USDA=19.643
NC_035084.1	33407324	.	C	T	.	.	MAF_INRAE=46.835;MAF_USDA=33.529
NC_035084.1	33407341	.	C	T	.	.	MAF_USDA=2.459
NC_035084.1	33407364	.	C	T	.	.	MAF_INRAE=46.835;MAF_USDA=27.059
NC_035084.1	33407469	.	G	T	.	.	MAF_USDA=28.824
NC_035084.1	33407543	.	G	T	.	.	MAF_USDA=2.459
NC_035084.1	33407604	.	T	C	.	.	MAF_INRAE=45.57;MAF_USDA=35.294
NC_035084.1	33407624	.	C	A	.	.	MAF_INRAE=45.57;MAF_USDA=22.353
NC_035084.1	33407694	.	C	A	.	.	MAF_USDA=29.412
NC_035084.1	33407740	.	C	T	.	.	MAF_USDA=9.016
NC_035084.1	33407768	.	C	T	.	.	MAF_USDA=9.016
NC_035084.1	33407910	.	A	G	.	.	MAF_INRAE=46.835;MAF_USDA=20.588
NC_035084.1	33407995	.	A	T	.	.	MAF_USDA=1.639
NC_035084.1	33408006	.	T	C	.	.	MAF_INRAE=48.734;MAF_USDA=24.706
NC_035084.1	33408060	.	C	T	.	.	MAF_INRAE=39.241;MAF_USDA=31.176
NC_035084.1	33408145	.	G	T	.	.	MAF_INRAE=44.304;MAF_USDA=34.706
NC_035084.1	33408177	.	T	A	.	.	MAF_INRAE=47.468;MAF_USDA=15.882
NC_035084.1	33408221	.	G	A	.	.	MAF_USDA=1.639
NC_035084.1	33408227	.	A	G	.	.	MAF_USDA=7.377
NC_035084.1	33408240	.	G	A	.	.	MAF_USDA=1.639
NC_035084.1	33408390	.	T	G	.	.	MAF_USDA=2.459
NC_035084.1	33408502	.	G	T	.	.	MAF_INRAE=15.789;MAF_USDA=26.471
NC_035084.1	33408506	.	T	A	.	.	MAF_USDA=2.459
NC_035084.1	33408519	.	T	A	.	.	MAF_USDA=8.333
NC_035084.1	33408582	.	T	G	.	.	MAF_USDA=4.098
NC_035084.1	33408710	.	C	A	.	.	MAF_USDA=4.918
NC_035084.1	33408713	.	C	T	.	.	MAF_USDA=1.639
NC_035084.1	33408813	.	T	C	.	.	MAF_INRAE=5.263;MAF_USDA=44.706
NC_035084.1	33408824	.	A	C	.	.	MAF_INRAE=5.263;MAF_USDA=47.541
NC_035084.1	33408863	.	C	T	.	.	MAF_INRAE=41.667;MAF_USDA=25.294
NC_035084.1	33408991	.	G	A	.	.	MAF_INRAE=48.734;MAF_USDA=16.471
NC_035084.1	33409089	.	G	A	.	.	MAF_INRAE=50.0;MAF_USDA=45.833
NC_035084.1	33409145	.	C	T	.	.	MAF_INRAE=40.833;MAF_USDA=26.471
NC_035084.1	33409146	.	G	A	.	.	MAF_INRAE=8.228;MAF_USDA=10.588
NC_035084.1	33409153	.	A	G	.	.	MAF_USDA=7.647
NC_035084.1	33409262	.	A	C	.	.	MAF_INRAE=40.833;MAF_USDA=25.882
NC_035084.1	33409304	.	C	A	.	.	MAF_INRAE=41.667;MAF_USDA=24.118
NC_035084.1	33409365	.	A	G	.	.	MAF_USDA=19.412
NC_035084.1	33409464	.	G	T	.	.	MAF_INRAE=40.833;MAF_USDA=25.294
NC_035084.1	33409736	.	A	G	.	.	MAF_INRAE=11.392;MAF_USDA=48.235
NC_035084.1	33410054	.	C	A	.	.	MAF_INRAE=41.667;MAF_USDA=21.176
NC_035084.1	33410071	.	C	A	.	.	MAF_USDA=18.824
NC_035084.1	33410074	.	T	G	.	.	MAF_INRAE=41.667;MAF_USDA=24.706
NC_035084.1	33410094	.	G	C	.	.	MAF_INRAE=11.392;MAF_USDA=38.235
NC_035084.1	33410151	.	C	A	.	.	MAF_USDA=9.412
NC_035084.1	33410227	.	T	C	.	.	MAF_USDA=1.639
NC_035084.1	33410307	.	C	T	.	.	MAF_INRAE=13.291;MAF_USDA=47.059
NC_035084.1	33410396	.	G	A	.	.	MAF_INRAE=42.5;MAF_USDA=35.294
NC_035084.1	33410413	.	C	T	.	.	MAF_USDA=2.459
NC_035084.1	33410519	.	A	C	.	.	MAF_INRAE=41.667;MAF_USDA=26.471
NC_035084.1	33410655	.	C	A	.	.	MAF_INRAE=15.789;MAF_USDA=10.588
NC_035084.1	33410726	.	A	G	.	.	MAF_INRAE=41.667;MAF_USDA=26.471
NC_035084.1	33410727	.	G	C	.	.	MAF_USDA=2.459
NC_035084.1	33410800	.	C	A	.	.	MAF_USDA=13.529
NC_035084.1	33410853	.	T	A	.	.	MAF_USDA=7.647
NC_035084.1	33410854	.	C	A	.	.	MAF_USDA=7.647
NC_035084.1	33410855	.	T	A	.	.	MAF_USDA=7.647
NC_035084.1	33410856	.	G	A	.	.	MAF_USDA=7.647
NC_035084.1	33410857	.	G	C	.	.	MAF_USDA=7.647
NC_035084.1	33410862	.	T	G	.	.	MAF_INRAE=43.038;MAF_USDA=25.294
NC_035084.1	33410919	.	C	G	.	.	MAF_INRAE=41.667;MAF_USDA=18.235
NC_035084.1	33411140	.	G	T	.	.	MAF_USDA=27.083
NC_035084.1	33411204	.	G	T	.	.	MAF_INRAE=1.667
NC_035084.1	33411221	.	C	T	.	.	MAF_INRAE=43.671;MAF_USDA=26.471
NC_035084.1	33411223	.	A	T	.	.	MAF_INRAE=49.167;MAF_USDA=26.471
NC_035084.1	33411264	.	A	C	.	.	MAF_INRAE=23.684;MAF_USDA=27.059
NC_035084.1	33411300	.	C	T	.	.	MAF_INRAE=23.684;MAF_USDA=26.471
NC_035084.1	33411324	.	C	T	.	.	MAF_INRAE=23.684;MAF_USDA=26.471
NC_035084.1	33411343	.	C	A	.	.	MAF_USDA=24.405
NC_035084.1	33411515	.	G	A	.	.	MAF_USDA=4.918
NC_035084.1	33411547	.	G	T	.	.	MAF_USDA=2.459
NC_035084.1	33411560	.	A	G	.	.	MAF_INRAE=40.0;MAF_USDA=22.353
NC_035084.1	33411605	.	T	C	.	.	MAF_USDA=14.583
NC_035084.1	33411608	.	TT	TA	.	.	MAF_USDA=29.167
NC_035084.1	33411609	.	T	A	.	.	MAF_INRAE=40.0
NC_035084.1	33411658	.	C	T	.	.	MAF_INRAE=48.101;MAF_USDA=15.294
NC_035084.1	33411726	.	G	C	.	.	MAF_INRAE=3.333;MAF_USDA=7.647
NC_035084.1	33411739	.	T	G	.	.	MAF_INRAE=45.57;MAF_USDA=22.941
NC_035084.1	33411743	.	A	C	.	.	MAF_USDA=3.279
NC_035084.1	33411976	.	A	G	.	.	MAF_INRAE=9.167
NC_035084.1	33412073	.	A	G	.	.	MAF_INRAE=3.333;MAF_USDA=7.647
NC_035084.1	33412074	.	C	A	.	.	MAF_INRAE=45.57;MAF_USDA=24.118
NC_035084.1	33412083	.	A	C	.	.	MAF_INRAE=45.57;MAF_USDA=24.118
NC_035084.1	33412092	.	C	A	.	.	MAF_USDA=12.941
NC_035084.1	33412096	.	C	T	.	.	MAF_INRAE=3.333;MAF_USDA=7.059
NC_035084.1	33412161	.	T	A	.	.	MAF_USDA=12.941
NC_035084.1	33412231	.	A	T	.	.	MAF_USDA=1.639
NC_035084.1	33412287	.	A	T	.	.	MAF_INRAE=11.392;MAF_USDA=41.765
NC_035084.1	33412385	.	T	G	.	.	MAF_INRAE=11.392;MAF_USDA=7.647
NC_035084.1	33412455	.	G	T	.	.	MAF_INRAE=3.333;MAF_USDA=8.235
NC_035084.1	33412461	.	G	A	.	.	MAF_USDA=2.459
NC_035084.1	33412478	.	T	G	.	.	MAF_INRAE=11.392;MAF_USDA=8.235
NC_035084.1	33412537	.	C	T	.	.	MAF_INRAE=20.886;MAF_USDA=37.059
NC_035084.1	33412974	.	C	T	.	.	MAF_USDA=41.667
NC_035084.1	33413033	.	T	C	.	.	MAF_USDA=47.917
NC_035084.1	33413879	.	G	C	.	.	MAF_INRAE=50.0;MAF_USDA=15.294
NC_035084.1	33413906	.	C	T	.	.	MAF_INRAE=6.962;MAF_USDA=11.31
NC_035084.1	33413909	.	G	T	.	.	MAF_INRAE=4.167;MAF_USDA=2.381
NC_035084.1	33414001	.	T	C	.	.	MAF_INRAE=44.167;MAF_USDA=38.824
NC_035084.1	33414008	.	T	C	.	.	MAF_INRAE=6.962;MAF_USDA=10.588
NC_035084.1	33414033	.	A	C	.	.	MAF_USDA=1.639
NC_035084.1	33414041	.	C	T	.	.	MAF_USDA=12.941
NC_035084.1	33414125	.	C	T	.	.	MAF_USDA=1.639
NC_035084.1	33414241	.	G	A	.	.	MAF_INRAE=3.333;MAF_USDA=2.353
NC_035084.1	33414252	.	C	A	.	.	MAF_USDA=1.639
NC_035084.1	33414460	.	T	G	.	.	MAF_USDA=50.0
NC_035084.1	33414490	.	T	C	.	.	MAF_USDA=47.917
NC_035084.1	33414492	.	G	C	.	.	MAF_INRAE=40.0;MAF_USDA=47.917
NC_035084.1	33414510	.	C	G	.	.	MAF_INRAE=10.127;MAF_USDA=2.459
NC_035084.1	33414704	.	A	C	.	.	MAF_INRAE=9.494;MAF_USDA=16.667
NC_035084.1	33414724	.	C	A	.	.	MAF_INRAE=48.734;MAF_USDA=15.882
NC_035084.1	33414728	.	G	C	.	.	MAF_INRAE=44.167;MAF_USDA=14.706
NC_035084.1	33414840	.	A	T	.	.	MAF_USDA=5.882
NC_035084.1	33414965	.	T	G	.	.	MAF_INRAE=9.494;MAF_USDA=18.824
NC_035084.1	33414994	.	G	C	.	.	MAF_INRAE=9.494;MAF_USDA=18.824
NC_035084.1	33415237	.	A	T	.	.	MAF_USDA=10.0
NC_035084.1	33415293	.	T	A	.	.	MAF_INRAE=5.263;MAF_USDA=2.353
NC_035084.1	33415356	.	G	A	.	.	MAF_INRAE=10.127;MAF_USDA=18.235
NC_035084.1	33415377	.	G	T	.	.	MAF_INRAE=5.696;MAF_USDA=7.059
NC_035084.1	33415421	.	T	G	.	.	MAF_INRAE=10.127;MAF_USDA=38.235
NC_035084.1	33415443	.	T	C	.	.	MAF_INRAE=9.494;MAF_USDA=17.647
NC_035084.1	33415538	.	G	T	.	.	MAF_USDA=1.639
NC_035084.1	33415544	.	A	T	.	.	MAF_USDA=7.377
NC_035084.1	33415569	.	A	G	.	.	MAF_USDA=6.25
NC_035084.1	33415591	.	G	A	.	.	MAF_INRAE=42.405;MAF_USDA=31.176
NC_035084.1	33415594	.	C	T	.	.	MAF_USDA=3.279
NC_035084.1	33415632	.	T	C	.	.	MAF_USDA=1.639
NC_035084.1	33415736	.	G	A	.	.	MAF_INRAE=8.861;MAF_USDA=18.235
NC_035084.1	33415779	.	G	T	.	.	MAF_INRAE=10.127;MAF_USDA=4.098
NC_035084.1	33415794	.	G	A	.	.	MAF_USDA=4.098
NC_035084.1	33415828	.	C	A	.	.	MAF_INRAE=3.333;MAF_USDA=2.353
NC_035084.1	33415853	.	C	A	.	.	MAF_USDA=1.639
NC_035084.1	33415903	.	T	C	.	.	MAF_INRAE=10.127;MAF_USDA=8.824
NC_035084.1	33415995	.	C	A	.	.	MAF_USDA=1.639
NC_035084.1	33416049	.	C	T	.	.	MAF_USDA=4.098
NC_035084.1	33416132	.	A	G	.	.	MAF_USDA=1.639
NC_035084.1	33416221	.	G	A	.	.	MAF_USDA=3.333
NC_035084.1	33416272	.	A	G	.	.	MAF_USDA=3.279
NC_035084.1	33416279	.	G	T	.	.	MAF_USDA=1.639
NC_035084.1	33416360	.	C	T	.	.	MAF_INRAE=5.263;MAF_USDA=1.765
NC_035084.1	33416369	.	G	T	.	.	MAF_INRAE=3.333;MAF_USDA=2.083
NC_035084.1	33416380	.	T	A	.	.	MAF_USDA=1.639
NC_035084.1	33416381	.	A	T	.	.	MAF_USDA=1.639
NC_035084.1	33416389	.	T	C	.	.	MAF_USDA=3.279
NC_035084.1	33416424	.	C	T	.	.	MAF_INRAE=15.789;MAF_USDA=47.917
NC_035084.1	33418120	.	T	C	.	.	MAF_INRAE=43.038;MAF_USDA=33.929
NC_035084.1	33418218	.	A	T	.	.	MAF_INRAE=40.833;MAF_USDA=43.75
NC_035084.1	33418249	.	C	A	.	.	MAF_INRAE=9.494;MAF_USDA=48.824
NC_035084.1	33418554	.	C	T	.	.	MAF_USDA=27.647
NC_035084.1	33418557	.	C	T	.	.	MAF_USDA=27.647
NC_035084.1	33418627	.	G	A	.	.	MAF_INRAE=9.494;MAF_USDA=17.647
NC_035084.1	33418640	.	C	G	.	.	MAF_USDA=4.098
NC_035084.1	33418687	.	G	A	.	.	MAF_INRAE=41.772;MAF_USDA=39.412
NC_035084.1	33418714	.	A	G	.	.	MAF_INRAE=41.772;MAF_USDA=32.353
NC_035084.1	33418794	.	G	A	.	.	MAF_INRAE=5.263;MAF_USDA=2.353
NC_035084.1	33418873	.	C	A	.	.	MAF_USDA=28.824
NC_035084.1	33418882	.	A	T	.	.	MAF_INRAE=37.975;MAF_USDA=24.706
NC_035084.1	33418904	.	G	A	.	.	MAF_USDA=30.0
NC_035084.1	33418967	.	G	A	.	.	MAF_USDA=29.412
NC_035084.1	33418983	.	A	T	.	.	MAF_INRAE=8.333
NC_035084.1	33419249	.	C	T	.	.	MAF_USDA=1.639
NC_035084.1	33419254	.	A	T	.	.	MAF_INRAE=10.127;MAF_USDA=9.412
NC_035084.1	33419256	.	T	C	.	.	MAF_INRAE=50.0;MAF_USDA=32.353
NC_035084.1	33419306	.	G	A	.	.	MAF_INRAE=41.667;MAF_USDA=22.353
NC_035084.1	33419378	.	T	A	.	.	MAF_INRAE=5.696;MAF_USDA=5.882
NC_035084.1	33419579	.	A	G	.	.	MAF_USDA=1.639
NC_035084.1	33419688	.	A	T	.	.	MAF_USDA=5.294
NC_035084.1	33419730	.	C	A	.	.	MAF_USDA=4.098
NC_035084.1	33419842	.	T	G	.	.	MAF_USDA=2.459
NC_035084.1	33419844	.	G	T	.	.	MAF_USDA=4.918
NC_035084.1	33419884	.	T	C	.	.	MAF_USDA=5.738
NC_035084.1	33419886	.	T	C	.	.	MAF_USDA=5.738
NC_035084.1	33419939	.	T	C	.	.	MAF_USDA=24.706
NC_035084.1	33419946	.	G	A	.	.	MAF_USDA=1.639
NC_035084.1	33419954	.	T	G	.	.	MAF_INRAE=10.127;MAF_USDA=4.098
NC_035084.1	33420030	.	C	T	.	.	MAF_USDA=3.529
NC_035084.1	33420054	.	C	G	.	.	MAF_USDA=28.824
NC_035084.1	33420174	.	T	C	.	.	MAF_INRAE=15.789;MAF_USDA=24.59
NC_035084.1	33420218	.	C	T	.	.	MAF_INRAE=1.667;MAF_USDA=1.639
NC_035084.1	33420354	.	A	C	.	.	MAF_USDA=5.738
NC_035084.1	33420359	.	C	G	.	.	MAF_USDA=5.738
NC_035084.1	33420380	.	G	C	.	.	MAF_USDA=4.098
NC_035084.1	33420519	.	G	A	.	.	MAF_USDA=4.098
NC_035084.1	33420608	.	C	G	.	.	MAF_USDA=1.639
NC_035084.1	33420760	.	C	T	.	.	MAF_INRAE=9.494;MAF_USDA=20.588
NC_035084.1	33420898	.	A	T	.	.	MAF_USDA=1.639
NC_035084.1	33420956	.	A	G	.	.	MAF_INRAE=10.127;MAF_USDA=9.412
NC_035084.1	33420986	.	T	C	.	.	MAF_INRAE=48.734;MAF_USDA=49.412
NC_035084.1	33421119	.	C	A	.	.	MAF_INRAE=48.734;MAF_USDA=17.647
NC_035084.1	33421129	.	C	A	.	.	MAF_INRAE=48.734;MAF_USDA=17.059
NC_035084.1	33421132	.	T	A	.	.	MAF_INRAE=9.494;MAF_USDA=17.059
NC_035084.1	33421536	.	T	C	.	.	MAF_INRAE=48.734;MAF_USDA=20.588
NC_035084.1	33421551	.	C	T	.	.	MAF_INRAE=48.734;MAF_USDA=48.824
NC_035084.1	33421623	.	C	A	.	.	MAF_USDA=1.639
NC_035084.1	33421679	.	C	G	.	.	MAF_USDA=1.667
NC_035084.1	33421747	.	C	G	.	.	MAF_USDA=4.918
NC_035084.1	33421851	.	A	C	.	.	MAF_USDA=4.098
NC_035084.1	33422032	.	A	C	.	.	MAF_INRAE=6.667
NC_035084.1	33422142	.	G	A	.	.	MAF_INRAE=5.063;MAF_USDA=4.706
NC_035084.1	33422203	.	T	A	.	.	MAF_INRAE=10.127
NC_035084.1	33422496	.	A	C	.	.	MAF_INRAE=10.759;MAF_USDA=7.647
NC_035084.1	33422513	.	C	A	.	.	MAF_INRAE=40.833;MAF_USDA=21.765
NC_035084.1	33422656	.	G	A	.	.	MAF_USDA=2.459
NC_035084.1	33422731	.	T	C	.	.	MAF_INRAE=3.333
NC_035084.1	33422869	.	T	G	.	.	MAF_INRAE=41.667;MAF_USDA=22.353
NC_035084.1	33422892	.	A	G	.	.	MAF_INRAE=41.667;MAF_USDA=21.765
NC_035084.1	33423006	.	G	C	.	.	MAF_INRAE=15.789;MAF_USDA=31.765
NC_035084.1	33424219	.	A	C	.	.	MAF_USDA=8.333
NC_035084.1	33424227	.	C	A	.	.	MAF_USDA=8.333
NC_035084.1	33424254	.	C	T	.	.	MAF_USDA=20.238
NC_035084.1	33424263	.	G	A	.	.	MAF_USDA=19.88
NC_035084.1	33424268	.	T	G	.	.	MAF_USDA=13.253
NC_035084.1	33424302	.	T	A	.	.	MAF_USDA=3.333
NC_035084.1	33424346	.	C	G	.	.	MAF_INRAE=15.789;MAF_USDA=17.647
NC_035084.1	33424455	.	T	C	.	.	MAF_INRAE=10.759;MAF_USDA=17.647
NC_035084.1	33424505	.	C	T	.	.	MAF_USDA=1.639
NC_035084.1	33424542	.	T	C	.	.	MAF_USDA=9.836
NC_035084.1	33424633	.	T	C	.	.	MAF_USDA=4.098
NC_035084.1	33424656	.	T	C	.	.	MAF_INRAE=42.405;MAF_USDA=39.412
NC_035084.1	33424657	.	G	A	.	.	MAF_USDA=2.459
NC_035084.1	33424770	.	A	G	.	.	MAF_INRAE=48.101;MAF_USDA=17.647
NC_035084.1	33424899	.	G	A	.	.	MAF_INRAE=3.333;MAF_USDA=3.529
NC_035084.1	33424920	.	A	C	.	.	MAF_INRAE=10.127;MAF_USDA=17.059
NC_035084.1	33424976	.	G	A	.	.	MAF_INRAE=10.759;MAF_USDA=39.881
NC_035084.1	33425208	.	A	G	.	.	MAF_INRAE=46.835;MAF_USDA=17.647
NC_035084.1	33425285	.	G	C	.	.	MAF_USDA=6.25
NC_035084.1	33425375	.	T	C	.	.	MAF_INRAE=10.127;MAF_USDA=41.176
NC_035084.1	33425384	.	G	T	.	.	MAF_INRAE=3.333;MAF_USDA=1.765
NC_035084.1	33425398	.	G	C	.	.	MAF_USDA=1.639
NC_035084.1	33425454	.	T	G	.	.	MAF_INRAE=3.333;MAF_USDA=1.765
NC_035084.1	33425532	.	A	G	.	.	MAF_USDA=23.77
NC_035084.1	33425540	.	T	G	.	.	MAF_INRAE=48.734;MAF_USDA=17.059
NC_035084.1	33425683	.	T	C	.	.	MAF_USDA=5.738
NC_035084.1	33425690	.	A	G	.	.	MAF_USDA=39.583
NC_035084.1	33425744	.	C	T	.	.	MAF_INRAE=1.667;MAF_USDA=6.25
NC_035084.1	33425752	.	T	C	.	.	MAF_USDA=1.639
NC_035084.1	33426047	.	T	G	.	.	MAF_USDA=3.279
NC_035084.1	33426053	.	T	C	.	.	MAF_INRAE=48.101;MAF_USDA=17.059
NC_035084.1	33426075	.	C	A	.	.	MAF_INRAE=48.101;MAF_USDA=18.235
NC_035084.1	33426096	.	G	A	.	.	MAF_INRAE=5.063;MAF_USDA=5.294
NC_035084.1	33426147	.	T	G	.	.	MAF_INRAE=48.734;MAF_USDA=18.235
NC_035084.1	33426201	.	G	A	.	.	MAF_INRAE=1.667;MAF_USDA=1.667
NC_035084.1	33426231	.	C	A	.	.	MAF_USDA=4.098
NC_035084.1	33426288	.	A	G	.	.	MAF_USDA=16.393
NC_035084.1	33426295	.	G	C	.	.	MAF_USDA=17.213
NC_035084.1	33426296	.	A	G	.	.	MAF_USDA=17.213
NC_035084.1	33426362	.	A	G	.	.	MAF_INRAE=41.667;MAF_USDA=22.941
NC_035084.1	33426384	.	T	G	.	.	MAF_INRAE=10.127;MAF_USDA=18.824
NC_035084.1	33426395	.	G	A	.	.	MAF_USDA=4.098
NC_035084.1	33426476	.	C	T	.	.	MAF_INRAE=40.0;MAF_USDA=22.941
NC_035084.1	33426520	.	G	T	.	.	MAF_USDA=2.459
NC_035084.1	33426577	.	C	T	.	.	MAF_INRAE=41.667;MAF_USDA=23.529
NC_035084.1	33426584	.	A	G	.	.	MAF_INRAE=10.127;MAF_USDA=40.588
NC_035084.1	33426587	.	G	C	.	.	MAF_INRAE=41.667;MAF_USDA=23.529
NC_035084.1	33426591	.	G	A	.	.	MAF_INRAE=41.667;MAF_USDA=23.529
NC_035084.1	33426682	.	C	G	.	.	MAF_INRAE=47.468;MAF_USDA=17.647
NC_035084.1	33426724	.	T	A	.	.	MAF_INRAE=48.734;MAF_USDA=15.882
NC_035084.1	33426727	.	T	C	.	.	MAF_INRAE=44.167;MAF_USDA=15.882
NC_035084.1	33426747	.	A	G	.	.	MAF_INRAE=8.861;MAF_USDA=18.452
NC_035084.1	33426749	.	A	T	.	.	MAF_INRAE=48.734;MAF_USDA=14.881
NC_035084.1	33426780	.	C	T	.	.	MAF_USDA=27.5
NC_035084.1	33426900	.	T	C	.	.	MAF_INRAE=10.127;MAF_USDA=41.071
NC_035084.1	33426994	.	C	A	.	.	MAF_INRAE=41.667;MAF_USDA=22.941
NC_035084.1	33427072	.	G	A	.	.	MAF_USDA=4.918
NC_035084.1	33427083	.	C	T	.	.	MAF_USDA=1.639
NC_035084.1	33427117	.	A	G	.	.	MAF_INRAE=10.127;MAF_USDA=40.588
NC_035084.1	33427386	.	G	T	.	.	MAF_INRAE=19.62;MAF_USDA=40.588
NC_035084.1	33427426	.	T	C	.	.	MAF_INRAE=19.62;MAF_USDA=40.0
NC_035084.1	33427477	.	G	A	.	.	MAF_INRAE=10.127;MAF_USDA=17.647
NC_035084.1	33427516	.	G	C	.	.	MAF_INRAE=19.62;MAF_USDA=40.0
NC_035084.1	33427705	.	G	A	.	.	MAF_INRAE=5.063;MAF_USDA=6.471
NC_035084.1	33427754	.	C	T	.	.	MAF_INRAE=10.127;MAF_USDA=8.333
NC_035084.1	33427757	.	G	C	.	.	MAF_INRAE=8.333;MAF_USDA=8.333
NC_035084.1	33427760	.	A	T	.	.	MAF_INRAE=8.333;MAF_USDA=8.333
NC_035084.1	33427814	.	G	T	.	.	MAF_INRAE=6.962;MAF_USDA=17.059
NC_035084.1	33427855	.	G	T	.	.	MAF_INRAE=9.167
NC_035084.1	33427867	.	G	T	.	.	MAF_INRAE=6.962;MAF_USDA=15.476
NC_035084.1	33427870	.	C	T	.	.	MAF_USDA=1.667
NC_035084.1	33427892	.	C	A	.	.	MAF_INRAE=19.62;MAF_USDA=38.824
NC_035084.1	33427933	.	C	A	.	.	MAF_INRAE=3.333;MAF_USDA=1.765
NC_035084.1	33427938	.	A	T	.	.	MAF_INRAE=10.127;MAF_USDA=40.588
NC_035084.1	33427955	.	C	T	.	.	MAF_INRAE=6.962;MAF_USDA=15.294
NC_035084.1	33427987	.	G	A	.	.	MAF_INRAE=20.253;MAF_USDA=40.588
NC_035084.1	33428043	.	A	G	.	.	MAF_USDA=1.639
NC_035084.1	33428045	.	G	T	.	.	MAF_USDA=1.639
NC_035084.1	33428081	.	C	T	.	.	MAF_USDA=1.639
NC_035084.1	33428142	.	G	A	.	.	MAF_INRAE=20.253;MAF_USDA=40.0
NC_035084.1	33428240	.	T	C	.	.	MAF_INRAE=6.962;MAF_USDA=6.25
NC_035084.1	33428291	.	C	T	.	.	MAF_INRAE=9.494;MAF_USDA=18.235
NC_035084.1	33428311	.	A	C	.	.	MAF_USDA=4.098
NC_035084.1	33428371	.	G	A	.	.	MAF_USDA=4.167
NC_035084.1	33428429	.	T	A	.	.	MAF_INRAE=8.228;MAF_USDA=18.235
NC_035084.1	33428440	.	G	A	.	.	MAF_USDA=8.333
NC_035084.1	33428460	.	C	A	.	.	MAF_INRAE=3.333;MAF_USDA=2.353
NC_035084.1	33428486	.	G	T	.	.	MAF_INRAE=37.5;MAF_USDA=21.765
NC_035084.1	33428607	.	C	A	.	.	MAF_USDA=1.639
NC_035084.1	33428642	.	G	T	.	.	MAF_INRAE=3.333;MAF_USDA=2.083
NC_035084.1	33428649	.	T	C	.	.	MAF_INRAE=40.833;MAF_USDA=11.765
NC_035084.1	33428704	.	C	A	.	.	MAF_INRAE=5.833;MAF_USDA=16.471
NC_035084.1	33428716	.	G	A	.	.	MAF_USDA=8.197
NC_035084.1	33428717	.	C	G	.	.	MAF_USDA=9.016
NC_035084.1	33428757	.	A	C	.	.	MAF_USDA=1.639
NC_035084.1	33428773	.	C	T	.	.	MAF_INRAE=15.789;MAF_USDA=1.639
NC_035084.1	33428807	.	G	A	.	.	MAF_INRAE=20.253;MAF_USDA=39.881
NC_035084.1	33428978	.	A	T	.	.	MAF_USDA=1.667
NC_035084.1	33429067	.	C	T	.	.	MAF_USDA=5.882
NC_035084.1	33429145	.	A	C	.	.	MAF_USDA=5.085
NC_035084.1	33429170	.	C	T	.	.	MAF_USDA=2.459
NC_035084.1	33429479	.	T	A	.	.	MAF_USDA=1.667
NC_035084.1	33429525	.	T	C	.	.	MAF_INRAE=12.658;MAF_USDA=43.452
NC_035084.1	33429530	.	A	C	.	.	MAF_USDA=6.667
NC_035084.1	33429631	.	G	A	.	.	MAF_USDA=1.639
NC_035084.1	33429839	.	T	C	.	.	MAF_USDA=18.852
NC_035084.1	33431052	.	A	G	.	.	MAF_USDA=13.115
NC_035084.1	33431118	.	C	G	.	.	MAF_USDA=1.639
NC_035084.1	33431221	.	G	A	.	.	MAF_INRAE=10.759;MAF_USDA=41.176
NC_035084.1	33431280	.	G	T	.	.	MAF_INRAE=5.263;MAF_USDA=2.353
NC_035084.1	33431318	.	A	G	.	.	MAF_INRAE=12.658;MAF_USDA=44.118
NC_035084.1	33431354	.	G	A	.	.	MAF_USDA=1.639
NC_035084.1	33431356	.	C	T	.	.	MAF_INRAE=46.835;MAF_USDA=16.471
NC_035084.1	33431459	.	T	A	.	.	MAF_USDA=10.417
NC_035084.1	33431460	.	T	A	.	.	MAF_USDA=10.417
NC_035084.1	33431461	.	T	A	.	.	MAF_USDA=12.5
NC_035084.1	33431462	.	T	A	.	.	MAF_USDA=27.083
NC_035084.1	33431485	.	G	A	.	.	MAF_USDA=2.459
NC_035084.1	33433066	.	T	G	.	.	MAF_USDA=14.583
NC_035084.1	33433107	.	G	T	.	.	MAF_USDA=19.672
NC_035084.1	33433117	.	G	C	.	.	MAF_USDA=1.639
NC_035084.1	33433136	.	G	A	.	.	MAF_USDA=1.765
NC_035084.1	33433150	.	A	G	.	.	MAF_USDA=11.176
NC_035084.1	33433158	.	A	G	.	.	MAF_USDA=22.353
NC_035084.1	33433260	.	A	G	.	.	MAF_USDA=1.639
NC_035084.1	33433276	.	T	G	.	.	MAF_INRAE=3.333;MAF_USDA=1.765
NC_035084.1	33433372	.	A	C	.	.	MAF_USDA=2.459
NC_035084.1	33433514	.	G	T	.	.	MAF_USDA=1.639
NC_035084.1	33433657	.	G	A	.	.	MAF_INRAE=10.127;MAF_USDA=37.059
NC_035084.1	33433662	.	A	T	.	.	MAF_INRAE=3.333;MAF_USDA=2.083
NC_035084.1	33433741	.	A	G	.	.	MAF_INRAE=3.333;MAF_USDA=1.639
NC_035084.1	33433753	.	G	T	.	.	MAF_USDA=1.765
NC_035084.1	33433766	.	C	T	.	.	MAF_USDA=1.639
NC_035084.1	33433850	.	G	A	.	.	MAF_USDA=4.098
NC_035084.1	33434033	.	C	A	.	.	MAF_USDA=2.459
NC_035084.1	33434046	.	A	G	.	.	MAF_USDA=4.098
NC_035084.1	33434079	.	C	T	.	.	MAF_INRAE=5.263;MAF_USDA=3.529
NC_035084.1	33434105	.	G	T	.	.	MAF_INRAE=9.494;MAF_USDA=9.412
NC_035084.1	33434155	.	T	C	.	.	MAF_INRAE=13.924;MAF_USDA=31.148
NC_035084.1	33434240	.	C	T	.	.	MAF_USDA=1.639
NC_035084.1	33434249	.	C	T	.	.	MAF_USDA=4.098
NC_035084.1	33434285	.	T	C	.	.	MAF_INRAE=3.333
NC_035084.1	33434296	.	T	G	.	.	MAF_INRAE=5.263;MAF_USDA=2.353
NC_035084.1	33434304	.	G	T	.	.	MAF_USDA=1.639
NC_035084.1	33434339	.	A	T	.	.	MAF_USDA=7.377
NC_035084.1	33434364	.	G	A	.	.	MAF_USDA=1.639
NC_035084.1	33434405	.	C	T	.	.	MAF_USDA=2.459
NC_035084.1	33434474	.	T	A	.	.	MAF_USDA=7.377
NC_035084.1	33434476	.	G	A	.	.	MAF_USDA=8.197
NC_035084.1	33434488	.	A	T	.	.	MAF_INRAE=3.797;MAF_USDA=41.176
NC_035084.1	33434494	.	C	T	.	.	MAF_INRAE=5.263;MAF_USDA=42.941
NC_035084.1	33434503	.	T	C	.	.	MAF_INRAE=3.333;MAF_USDA=1.765
NC_035084.1	33434603	.	T	A	.	.	MAF_INRAE=48.734;MAF_USDA=16.471
NC_035084.1	33434634	.	T	C	.	.	MAF_INRAE=3.333;MAF_USDA=1.765
NC_035084.1	33434651	.	T	C	.	.	MAF_INRAE=9.494;MAF_USDA=2.459
NC_035084.1	33434663	.	C	G	.	.	MAF_INRAE=3.333;MAF_USDA=7.647
NC_035084.1	33434665	.	T	C	.	.	MAF_USDA=3.279
NC_035084.1	33434790	.	C	A	.	.	MAF_INRAE=5.063;MAF_USDA=4.118
NC_035084.1	33434843	.	C	A	.	.	MAF_USDA=1.639
NC_035084.1	33434955	.	A	G	.	.	MAF_USDA=16.471
NC_035084.1	33434968	.	A	G	.	.	MAF_INRAE=48.734;MAF_USDA=15.294
NC_035084.1	33434969	.	C	T	.	.	MAF_INRAE=44.167;MAF_USDA=15.294
NC_035084.1	33435011	.	T	G	.	.	MAF_INRAE=3.333;MAF_USDA=5.294
NC_035084.1	33435136	.	C	A	.	.	MAF_USDA=6.557
NC_035084.1	33435163	.	T	G	.	.	MAF_USDA=7.377
NC_035084.1	33435206	.	G	C	.	.	MAF_USDA=19.672
NC_035084.1	33435250	.	G	T	.	.	MAF_USDA=21.311
NC_035084.1	33435291	.	T	G	.	.	MAF_INRAE=46.835;MAF_USDA=39.412
NC_035084.1	33435310	.	T	C	.	.	MAF_USDA=4.098
NC_035084.1	33435350	.	A	G	.	.	MAF_INRAE=5.263;MAF_USDA=2.353
NC_035084.1	33435365	.	G	A	.	.	MAF_USDA=6.25
NC_035084.1	33435419	.	A	G	.	.	MAF_INRAE=3.333;MAF_USDA=20.833
NC_035084.1	33435466	.	G	T	.	.	MAF_INRAE=10.833
NC_035084.1	33435494	.	T	G	.	.	MAF_USDA=2.459
NC_035084.1	33435563	.	G	C	.	.	MAF_INRAE=48.734;MAF_USDA=14.706
NC_035084.1	33435612	.	T	C	.	.	MAF_USDA=2.459
NC_035084.1	33435656	.	T	C	.	.	MAF_USDA=4.098
NC_035084.1	33435762	.	C	G	.	.	MAF_USDA=9.016
NC_035084.1	33435900	.	A	G	.	.	MAF_USDA=13.934
NC_035084.1	33437163	.	G	T	.	.	MAF_USDA=6.557
NC_035084.1	33437292	.	C	T	.	.	MAF_USDA=20.492
NC_035084.1	33437329	.	C	A	.	.	MAF_INRAE=48.734;MAF_USDA=15.882
NC_035084.1	33437386	.	A	G	.	.	MAF_INRAE=2.5;MAF_USDA=1.765
NC_035084.1	33437632	.	T	C	.	.	MAF_USDA=7.059
NC_035084.1	33437665	.	G	T	.	.	MAF_INRAE=31.579;MAF_USDA=39.412
NC_035084.1	33437668	.	A	G	.	.	MAF_USDA=2.459
NC_035084.1	33437773	.	G	A	.	.	MAF_INRAE=5.263;MAF_USDA=2.353
NC_035084.1	33437891	.	C	A	.	.	MAF_USDA=2.459
NC_035084.1	33437942	.	A	G	.	.	MAF_INRAE=3.333
NC_035084.1	33437946	.	G	A	.	.	MAF_INRAE=3.333
NC_035084.1	33438596	.	A	C	.	.	MAF_INRAE=1.667;MAF_USDA=14.706
NC_035084.1	33438630	.	G	C	.	.	MAF_USDA=1.639
NC_035084.1	33438910	.	G	T	.	.	MAF_INRAE=9.494;MAF_USDA=2.459
NC_035084.1	33439016	.	C	T	.	.	MAF_USDA=4.918
NC_035084.1	33439060	.	T	C	.	.	MAF_INRAE=3.333;MAF_USDA=5.294
NC_035084.1	33439133	.	T	C	.	.	MAF_INRAE=48.734;MAF_USDA=6.557
NC_035084.1	33439228	.	G	C	.	.	MAF_USDA=1.639
NC_035084.1	33439234	.	T	A	.	.	MAF_INRAE=3.333;MAF_USDA=2.083
NC_035084.1	33439293	.	C	A	.	.	MAF_USDA=1.639
NC_035084.1	33439566	.	A	G	.	.	MAF_USDA=2.459
NC_035084.1	33439581	.	T	G	.	.	MAF_USDA=11.765
NC_035084.1	33439738	.	T	A	.	.	MAF_USDA=18.852
NC_035084.1	33439787	.	T	C	.	.	MAF_USDA=10.656
NC_035084.1	33439791	.	G	A	.	.	MAF_USDA=1.639
NC_035084.1	33439923	.	G	A	.	.	MAF_USDA=7.377
NC_035084.1	33439948	.	C	T	.	.	MAF_USDA=4.918
NC_035084.1	33439955	.	T	A	.	.	MAF_USDA=4.098
NC_035084.1	33440008	.	T	A	.	.	MAF_INRAE=15.789;MAF_USDA=2.941
NC_035084.1	33440101	.	T	C	.	.	MAF_INRAE=38.608;MAF_USDA=44.578
NC_035084.1	33440145	.	A	C	.	.	MAF_USDA=7.738
NC_035084.1	33440177	.	C	T	.	.	MAF_INRAE=3.333;MAF_USDA=5.294
NC_035084.1	33440231	.	C	A	.	.	MAF_USDA=15.882
NC_035084.1	33440278	.	C	T	.	.	MAF_USDA=15.882
NC_035084.1	33440323	.	A	T	.	.	MAF_USDA=5.738
NC_035084.1	33440402	.	A	G	.	.	MAF_USDA=34.118
NC_035084.1	33440428	.	C	A	.	.	MAF_USDA=1.639
NC_035084.1	33440466	.	C	T	.	.	MAF_INRAE=41.139;MAF_USDA=41.176
NC_035084.1	33440556	.	A	T	.	.	MAF_USDA=11.176
NC_035084.1	33440666	.	T	A	.	.	MAF_USDA=8.333
NC_035084.1	33440667	.	T	A	.	.	MAF_USDA=8.333
NC_035084.1	33440720	.	A	G	.	.	MAF_USDA=4.918
NC_035084.1	33440828	.	G	T	.	.	MAF_INRAE=38.608;MAF_USDA=25.294
NC_035084.1	33440975	.	C	T	.	.	MAF_USDA=4.918
NC_035084.1	33441016	.	C	A	.	.	MAF_INRAE=5.263
NC_035084.1	33441162	.	G	C	.	.	MAF_USDA=1.639
NC_035084.1	33441164	.	C	G	.	.	MAF_USDA=1.639
NC_035084.1	33441395	.	G	A	.	.	MAF_INRAE=38.608;MAF_USDA=24.118
NC_035084.1	33441457	.	G	C	.	.	MAF_USDA=1.639
NC_035084.1	33441518	.	T	A	.	.	MAF_INRAE=37.975;MAF_USDA=24.118
NC_035084.1	33441530	.	A	T	.	.	MAF_USDA=7.377
NC_035084.1	33441655	.	A	T	.	.	MAF_USDA=1.639
NC_035084.1	33441872	.	C	T	.	.	MAF_INRAE=3.333
NC_035084.1	33441892	.	A	G	.	.	MAF_INRAE=3.333;MAF_USDA=23.529
NC_035084.1	33441994	.	G	A	.	.	MAF_USDA=4.098
NC_035084.1	33442346	.	A	T	.	.	MAF_USDA=3.279
NC_035084.1	33442352	.	A	C	.	.	MAF_USDA=4.098
NC_035084.1	33442362	.	T	G	.	.	MAF_USDA=5.738
NC_035084.1	33442535	.	A	G	.	.	MAF_INRAE=41.139;MAF_USDA=24.118
NC_035084.1	33442640	.	A	C	.	.	MAF_INRAE=3.333;MAF_USDA=18.824
NC_035084.1	33442711	.	C	T	.	.	MAF_USDA=27.059
NC_035084.1	33442832	.	G	A	.	.	MAF_USDA=7.377
NC_035084.1	33442850	.	T	C	.	.	MAF_USDA=19.412
NC_035084.1	33442962	.	A	C	.	.	MAF_USDA=1.639
NC_035084.1	33443064	.	T	A	.	.	MAF_INRAE=38.608;MAF_USDA=24.706
NC_035084.1	33443187	.	C	A	.	.	MAF_USDA=1.639
NC_035084.1	33443213	.	T	C	.	.	MAF_USDA=18.235
NC_035084.1	33443220	.	G	A	.	.	MAF_USDA=17.647
NC_035084.1	33443253	.	C	T	.	.	MAF_USDA=2.459
NC_035084.1	33443320	.	A	C	.	.	MAF_USDA=17.647
NC_035084.1	33443330	.	G	C	.	.	MAF_INRAE=38.608;MAF_USDA=24.706
NC_035084.1	33443527	.	A	G	.	.	MAF_USDA=38.525
NC_035084.1	33443528	.	C	G	.	.	MAF_USDA=4.098
NC_035084.1	33443547	.	T	A	.	.	MAF_USDA=23.77
NC_035084.1	33443705	.	G	T	.	.	MAF_USDA=24.59
NC_035084.1	33443795	.	C	A	.	.	MAF_USDA=5.0
NC_035084.1	33443835	.	T	G	.	.	MAF_INRAE=36.709;MAF_USDA=19.048
NC_035084.1	33443917	.	C	T	.	.	MAF_USDA=7.377
NC_035084.1	33444008	.	C	T	.	.	MAF_USDA=4.098
NC_035084.1	33444053	.	G	C	.	.	MAF_USDA=4.098
NC_035084.1	33444125	.	G	A	.	.	MAF_USDA=11.765
NC_035084.1	33444159	.	G	A	.	.	MAF_USDA=1.639
NC_035084.1	33444303	.	G	A	.	.	MAF_INRAE=3.333;MAF_USDA=1.765
NC_035084.1	33444304	.	G	A	.	.	MAF_INRAE=3.333;MAF_USDA=1.765
NC_035084.1	33444365	.	T	C	.	.	MAF_USDA=3.279
NC_035084.1	33444411	.	G	A	.	.	MAF_USDA=34.706
NC_035084.1	33444458	.	T	G	.	.	MAF_USDA=2.459
NC_035084.1	33444475	.	G	T	.	.	MAF_USDA=1.639
NC_035084.1	33444646	.	G	T	.	.	MAF_INRAE=6.329;MAF_USDA=13.529
NC_035084.1	33444683	.	C	T	.	.	MAF_INRAE=8.861
NC_035084.1	33444695	.	C	A	.	.	MAF_USDA=3.279
NC_035084.1	33444823	.	T	A	.	.	MAF_INRAE=5.696;MAF_USDA=7.059
NC_035084.1	33444824	.	T	A	.	.	MAF_INRAE=2.5;MAF_USDA=7.647
NC_035084.1	33444825	.	C	A	.	.	MAF_INRAE=2.5;MAF_USDA=8.235
NC_035084.1	33444830	.	G	A	.	.	MAF_USDA=48.235
NC_035084.1	33444831	.	G	A	.	.	MAF_USDA=48.235
NC_035084.1	33444834	.	G	T	.	.	MAF_USDA=3.279
NC_035084.1	33445118	.	T	A	.	.	MAF_USDA=1.639
NC_035084.1	33445322	.	C	T	.	.	MAF_USDA=1.639
NC_035084.1	33445587	.	T	A	.	.	MAF_INRAE=5.263;MAF_USDA=2.353
NC_035084.1	33445644	.	A	T	.	.	MAF_INRAE=32.5;MAF_USDA=44.706
NC_035084.1	33445789	.	A	C	.	.	MAF_USDA=38.824
NC_035084.1	33445820	.	G	A	.	.	MAF_INRAE=9.167;MAF_USDA=7.377
NC_035084.1	33445921	.	T	G	.	.	MAF_USDA=43.529
NC_035084.1	33445932	.	C	A	.	.	MAF_INRAE=9.167
NC_035084.1	33445974	.	A	C	.	.	MAF_USDA=3.279
NC_035084.1	33445976	.	A	G	.	.	MAF_USDA=3.279
NC_035084.1	33445981	.	T	A	.	.	MAF_INRAE=5.063;MAF_USDA=4.118
NC_035084.1	33446009	.	T	G	.	.	MAF_USDA=35.882
NC_035084.1	33446055	.	G	A	.	.	MAF_USDA=2.459
NC_035084.1	33446074	.	C	T	.	.	MAF_USDA=3.279
NC_035084.1	33446112	.	C	A	.	.	MAF_USDA=41.176
NC_035084.1	33446151	.	C	T	.	.	MAF_INRAE=2.5;MAF_USDA=1.765
NC_035084.1	33446186	.	T	A	.	.	MAF_USDA=38.824
NC_035084.1	33446188	.	T	C	.	.	MAF_USDA=38.235
NC_035084.1	33446218	.	A	T	.	.	MAF_USDA=43.75
NC_035084.1	33446259	.	T	A	.	.	MAF_USDA=7.647
NC_035084.1	33446278	.	C	G	.	.	MAF_USDA=8.333
NC_035084.1	33446283	.	G	A	.	.	MAF_USDA=8.333
NC_035084.1	33446286	.	A	T	.	.	MAF_USDA=8.333
NC_035084.1	33446297	.	T	C	.	.	MAF_INRAE=39.873;MAF_USDA=35.294
NC_035084.1	33446352	.	A	T	.	.	MAF_INRAE=17.089;MAF_USDA=25.882
NC_035084.1	33446370	.	A	G	.	.	MAF_INRAE=10.759
NC_035084.1	33446377	.	A	T	.	.	MAF_INRAE=10.759;MAF_USDA=2.459
NC_035084.1	33446384	.	G	A	.	.	MAF_INRAE=10.759;MAF_USDA=2.459
NC_035084.1	33446410	.	T	A	.	.	MAF_USDA=37.059
NC_035084.1	33446659	.	A	T	.	.	MAF_USDA=4.918
NC_035084.1	33446662	.	T	A	.	.	MAF_INRAE=15.789;MAF_USDA=2.941
NC_035084.1	33446704	.	T	C	.	.	MAF_USDA=36.471
NC_035084.1	33446881	.	T	G	.	.	MAF_USDA=9.836
NC_035084.1	33446946	.	A	C	.	.	MAF_USDA=3.333
NC_035084.1	33446963	.	C	A	.	.	MAF_USDA=36.31
NC_035084.1	33447209	.	A	T	.	.	MAF_USDA=35.294
NC_035084.1	33447332	.	C	T	.	.	MAF_USDA=37.647
NC_035084.1	33447431	.	C	T	.	.	MAF_INRAE=5.263
NC_035084.1	33447464	.	T	G	.	.	MAF_USDA=34.706
NC_035084.1	33447509	.	T	A	.	.	MAF_INRAE=10.127;MAF_USDA=2.459
NC_035084.1	33447583	.	A	C	.	.	MAF_USDA=1.639
NC_035084.1	33447719	.	G	T	.	.	MAF_USDA=42.941
NC_035084.1	33447728	.	T	A	.	.	MAF_USDA=7.647
NC_035084.1	33448174	.	C	T	.	.	MAF_USDA=41.667
NC_035084.1	33448403	.	A	C	.	.	MAF_USDA=14.583
NC_035084.1	33448428	.	G	A	.	.	MAF_USDA=1.639
NC_035084.1	33448456	.	A	C	.	.	MAF_INRAE=5.0;MAF_USDA=12.5
NC_035084.1	33448582	.	C	T	.	.	MAF_USDA=35.417
NC_035084.1	33448605	.	G	A	.	.	MAF_INRAE=35.0;MAF_USDA=37.5
NC_035084.1	33448615	.	T	G	.	.	MAF_USDA=8.333
NC_035084.1	33448643	.	C	A	.	.	MAF_INRAE=19.62;MAF_USDA=12.5
NC_035084.1	33448695	.	C	A	.	.	MAF_USDA=6.557
NC_035084.1	33448763	.	C	T	.	.	MAF_USDA=2.459
NC_035084.1	33448813	.	T	A	.	.	MAF_USDA=1.639
NC_035084.1	33448814	.	C	G	.	.	MAF_USDA=1.639
NC_035084.1	33448878	.	A	T	.	.	MAF_USDA=1.639
NC_035084.1	33448884	.	T	C	.	.	MAF_USDA=34.706
NC_035084.1	33448978	.	A	C	.	.	MAF_INRAE=11.392;MAF_USDA=40.0
NC_035084.1	33449075	.	C	T	.	.	MAF_USDA=2.459
NC_035084.1	33449142	.	A	C	.	.	MAF_USDA=11.765
NC_035084.1	33449229	.	T	C	.	.	MAF_USDA=8.333
NC_035084.1	33449300	.	C	T	.	.	MAF_USDA=5.738
NC_035084.1	33449318	.	T	C	.	.	MAF_USDA=35.294
NC_035084.1	33449453	.	G	A	.	.	MAF_INRAE=48.101;MAF_USDA=15.294
NC_035084.1	33449491	.	T	A	.	.	MAF_INRAE=40.506;MAF_USDA=28.235
NC_035084.1	33449575	.	G	T	.	.	MAF_USDA=42.353
NC_035084.1	33449601	.	G	A	.	.	MAF_INRAE=4.167
NC_035084.1	33449608	.	A	T	.	.	MAF_INRAE=4.167
NC_035084.1	33449721	.	A	T	.	.	MAF_USDA=34.706
NC_035084.1	33449756	.	T	A	.	.	MAF_INRAE=6.329;MAF_USDA=18.235
NC_035084.1	33449809	.	C	T	.	.	MAF_INRAE=45.833;MAF_USDA=26.471
NC_035084.1	33449896	.	T	C	.	.	MAF_USDA=35.294
NC_035084.1	33449911	.	T	A	.	.	MAF_INRAE=46.203;MAF_USDA=20.0
NC_035084.1	33449950	.	G	A	.	.	MAF_USDA=1.639
NC_035084.1	33449984	.	T	G	.	.	MAF_INRAE=48.734;MAF_USDA=14.706
NC_035084.1	33450003	.	C	T	.	.	MAF_INRAE=4.167;MAF_USDA=1.765
NC_035084.1	33450004	.	G	A	.	.	MAF_USDA=4.918
NC_035084.1	33450196	.	C	T	.	.	MAF_USDA=2.941
NC_035084.1	33450281	.	A	T	.	.	MAF_USDA=2.459
NC_035084.1	33450443	.	T	C	.	.	MAF_USDA=4.918
NC_035084.1	33450650	.	T	A	.	.	MAF_USDA=2.459
NC_035084.1	33450842	.	G	T	.	.	MAF_USDA=4.098
NC_035084.1	33450945	.	C	T	.	.	MAF_USDA=39.583
NC_035084.1	33451287	.	C	T	.	.	MAF_INRAE=5.063;MAF_USDA=5.294
NC_035084.1	33451539	.	C	A	.	.	MAF_USDA=4.098
NC_035084.1	33451542	.	G	T	.	.	MAF_USDA=6.25
NC_035084.1	33451745	.	T	C	.	.	MAF_USDA=1.639
NC_035084.1	33451852	.	T	C	.	.	MAF_INRAE=5.263;MAF_USDA=2.353
NC_035084.1	33451858	.	G	C	.	.	MAF_INRAE=5.063;MAF_USDA=4.118
NC_035084.1	33452024	.	G	C	.	.	MAF_USDA=3.279
NC_035084.1	33452122	.	G	A	.	.	MAF_INRAE=15.789;MAF_USDA=2.941
NC_035084.1	33452260	.	C	T	.	.	MAF_INRAE=45.57;MAF_USDA=22.353
NC_035084.1	33452265	.	C	T	.	.	MAF_INRAE=5.063;MAF_USDA=4.118
NC_035084.1	33452541	.	T	A	.	.	MAF_INRAE=15.789;MAF_USDA=2.941
NC_035084.1	33452548	.	A	G	.	.	MAF_USDA=9.836
NC_035084.1	33452584	.	C	T	.	.	MAF_USDA=4.098
NC_035084.1	33452716	.	G	A	.	.	MAF_USDA=5.738
NC_035084.1	33452766	.	G	A	.	.	MAF_USDA=5.738
NC_035084.1	33452786	.	G	T	.	.	MAF_USDA=1.639
NC_035084.1	33452881	.	G	A	.	.	MAF_USDA=1.639
NC_035084.1	33452905	.	G	A	.	.	MAF_USDA=1.639
NC_035084.1	33452911	.	C	A	.	.	MAF_INRAE=41.667;MAF_USDA=12.353
NC_035084.1	33452921	.	T	A	.	.	MAF_INRAE=41.667;MAF_USDA=12.353
NC_035084.1	33453113	.	T	G	.	.	MAF_USDA=2.459
NC_035084.1	33453200	.	T	C	.	.	MAF_USDA=4.098
NC_035084.1	33453292	.	G	C	.	.	MAF_USDA=1.639
NC_035084.1	33453364	.	G	A	.	.	MAF_INRAE=44.167;MAF_USDA=9.016
NC_035084.1	33453392	.	T	A	.	.	MAF_INRAE=11.392;MAF_USDA=15.294
NC_035084.1	33453446	.	C	G	.	.	MAF_USDA=9.016
NC_035084.1	33454264	.	A	C	.	.	MAF_USDA=13.115
NC_035084.1	33454398	.	G	A	.	.	MAF_INRAE=31.013;MAF_USDA=31.176
NC_035084.1	33454412	.	C	T	.	.	MAF_USDA=1.639
NC_035084.1	33454421	.	A	C	.	.	MAF_USDA=2.459
NC_035084.1	33454422	.	A	T	.	.	MAF_USDA=2.459
NC_035084.1	33454427	.	T	G	.	.	MAF_INRAE=50.0;MAF_USDA=16.471
NC_035084.1	33454448	.	G	T	.	.	MAF_INRAE=50.0;MAF_USDA=15.882
NC_035084.1	33454449	.	C	T	.	.	MAF_USDA=3.279
NC_035084.1	33454466	.	A	C	.	.	MAF_USDA=17.213
NC_035084.1	33454556	.	A	C	.	.	MAF_INRAE=5.263;MAF_USDA=11.31
NC_035084.1	33454657	.	G	A	.	.	MAF_USDA=10.588
NC_035084.1	33454719	.	C	T	.	.	MAF_INRAE=5.263;MAF_USDA=2.941
NC_035084.1	33454959	.	C	T	.	.	MAF_INRAE=5.263;MAF_USDA=2.381
NC_035084.1	33455087	.	A	C	.	.	MAF_USDA=1.639
NC_035084.1	33455120	.	C	T	.	.	MAF_USDA=8.235
NC_035084.1	33455206	.	C	G	.	.	MAF_USDA=35.119
NC_035084.1	33455220	.	T	G	.	.	MAF_USDA=9.836
NC_035084.1	33455357	.	A	G	.	.	MAF_USDA=10.588
NC_035084.1	33455388	.	G	A	.	.	MAF_USDA=1.639
NC_035084.1	33455462	.	G	T	.	.	MAF_USDA=40.476
NC_035084.1	33455491	.	T	A	.	.	MAF_USDA=4.098
NC_035084.1	33455827	.	G	A	.	.	MAF_USDA=40.0
NC_035084.1	33455878	.	C	T	.	.	MAF_INRAE=5.263;MAF_USDA=2.353
NC_035084.1	33455936	.	T	C	.	.	MAF_USDA=10.0
NC_035084.1	33456004	.	C	T	.	.	MAF_USDA=4.918
NC_035084.1	33456038	.	A	C	.	.	MAF_USDA=40.0
NC_035084.1	33456099	.	G	T	.	.	MAF_USDA=37.059
NC_035084.1	33456111	.	G	A	.	.	MAF_INRAE=1.667
NC_035084.1	33456113	.	T	G	.	.	MAF_INRAE=1.667
NC_035084.1	33456118	.	A	G	.	.	MAF_INRAE=1.667
NC_035084.1	33456132	.	G	T	.	.	MAF_INRAE=2.5
NC_035084.1	33456133	.	T	G	.	.	MAF_INRAE=2.5
NC_035084.1	33456280	.	G	A	.	.	MAF_USDA=49.18
NC_035084.1	33456297	.	A	C	.	.	MAF_INRAE=1.667;MAF_USDA=36.885
NC_035084.1	33456379	.	T	C	.	.	MAF_USDA=27.083
NC_035084.1	33456401	.	C	A	.	.	MAF_USDA=14.583
NC_035084.1	33456455	.	G	T	.	.	MAF_INRAE=6.962
NC_035084.1	33456482	.	A	G	.	.	MAF_INRAE=18.333
NC_035084.1	33456491	.	C	T	.	.	MAF_INRAE=16.667
NC_035084.1	33456494	.	C	A	.	.	MAF_INRAE=15.0
NC_035084.1	33456521	.	A	C	.	.	MAF_USDA=37.647
NC_035084.1	33456528	.	G	A	.	.	MAF_INRAE=5.0
NC_035084.1	33456531	.	T	G	.	.	MAF_INRAE=4.167
NC_035084.1	33456534	.	G	A	.	.	MAF_INRAE=4.167
NC_035084.1	33456578	.	G	A	.	.	MAF_INRAE=31.646;MAF_USDA=21.765
NC_035084.1	33456592	.	C	A	.	.	MAF_INRAE=31.646;MAF_USDA=21.765
NC_035084.1	33456602	.	T	C	.	.	MAF_USDA=36.066
NC_035084.1	33456613	.	T	G	.	.	MAF_USDA=10.588
NC_035084.1	33456780	.	T	G	.	.	MAF_USDA=35.246
NC_035084.1	33456822	.	C	A	.	.	MAF_USDA=10.0
NC_035084.1	33456856	.	C	T	.	.	MAF_USDA=2.459
NC_035084.1	33456957	.	C	T	.	.	MAF_INRAE=5.263;MAF_USDA=2.353
NC_035084.1	33457020	.	T	A	.	.	MAF_USDA=8.197
NC_035084.1	33457031	.	C	A	.	.	MAF_INRAE=31.646;MAF_USDA=21.765
NC_035084.1	33457032	.	G	A	.	.	MAF_USDA=9.836
NC_035084.1	33457113	.	C	A	.	.	MAF_INRAE=31.646;MAF_USDA=21.765
NC_035084.1	33457362	.	G	T	.	.	MAF_USDA=36.471
NC_035084.1	33457407	.	T	C	.	.	MAF_INRAE=17.089
NC_035084.1	33457550	.	C	T	.	.	MAF_USDA=35.882
NC_035084.1	33457574	.	C	T	.	.	MAF_USDA=1.639
NC_035084.1	33457697	.	C	T	.	.	MAF_USDA=4.098
NC_035084.1	33457751	.	C	A	.	.	MAF_USDA=40.0
NC_035084.1	33457938	.	G	A	.	.	MAF_INRAE=31.646;MAF_USDA=21.765
NC_035084.1	33457947	.	A	G	.	.	MAF_USDA=9.016
NC_035084.1	33458002	.	C	T	.	.	MAF_USDA=1.639
NC_035084.1	33458141	.	G	C	.	.	MAF_USDA=9.016
NC_035084.1	33458490	.	T	C	.	.	MAF_USDA=7.647
NC_035084.1	33458859	.	C	G	.	.	MAF_USDA=18.824
NC_035084.1	33458886	.	C	T	.	.	MAF_INRAE=5.263;MAF_USDA=2.353
NC_035084.1	33458892	.	G	A	.	.	MAF_USDA=4.098
NC_035084.1	33458940	.	G	T	.	.	MAF_INRAE=48.734;MAF_USDA=18.824
NC_035084.1	33459124	.	G	T	.	.	MAF_USDA=1.639
NC_035084.1	33459126	.	T	G	.	.	MAF_USDA=27.059
NC_035084.1	33459147	.	C	T	.	.	MAF_INRAE=34.167;MAF_USDA=14.118
NC_035084.1	33459162	.	G	T	.	.	MAF_INRAE=9.167
NC_035084.1	33459503	.	G	C	.	.	MAF_USDA=6.25
NC_035084.1	33459515	.	C	T	.	.	MAF_USDA=40.588
NC_035084.1	33459897	.	C	T	.	.	MAF_INRAE=15.789;MAF_USDA=2.941
NC_035084.1	33459926	.	C	T	.	.	MAF_USDA=1.639
NC_035084.1	33459956	.	G	A	.	.	MAF_USDA=10.656
NC_035084.1	33460059	.	C	T	.	.	MAF_USDA=6.471
NC_035084.1	33460193	.	G	T	.	.	MAF_USDA=2.459
NC_035084.1	33460255	.	A	T	.	.	MAF_USDA=8.824
NC_035084.1	33460258	.	A	T	.	.	MAF_USDA=8.824
NC_035084.1	33460396	.	G	A	.	.	MAF_USDA=8.235
NC_035084.1	33460441	.	G	T	.	.	MAF_INRAE=36.667;MAF_USDA=18.824
NC_035084.1	33460447	.	A	T	.	.	MAF_USDA=31.176
NC_035084.1	33460454	.	C	A	.	.	MAF_USDA=3.279
NC_035084.1	33460474	.	C	A	.	.	MAF_USDA=9.016
NC_035084.1	33460519	.	C	T	.	.	MAF_USDA=8.235
NC_035084.1	33460534	.	C	T	.	.	MAF_USDA=5.882
NC_035084.1	33460565	.	CG	CT	.	.	MAF_USDA=2.083
NC_035084.1	33460880	.	G	T	.	.	MAF_INRAE=10.127;MAF_USDA=2.459
NC_035084.1	33460908	.	C	G	.	.	MAF_INRAE=10.127;MAF_USDA=2.459
NC_035084.1	33460966	.	A	T	.	.	MAF_INRAE=29.114;MAF_USDA=37.647
NC_035084.1	33461499	.	A	G	.	.	MAF_USDA=6.25
NC_035084.1	33461603	.	A	T	.	.	MAF_USDA=19.412
NC_035084.1	33461726	.	T	C	.	.	MAF_USDA=27.647
NC_035084.1	33461732	.	G	A	.	.	MAF_USDA=4.706
NC_035084.1	33461746	.	C	T	.	.	MAF_INRAE=34.167;MAF_USDA=14.706
NC_035084.1	33461747	.	G	A	.	.	MAF_USDA=4.918
NC_035084.1	33461776	.	G	T	.	.	MAF_USDA=4.918
NC_035084.1	33461864	.	G	T	.	.	MAF_USDA=4.098
NC_035084.1	33461914	.	A	G	.	.	MAF_INRAE=20.886;MAF_USDA=12.941
NC_035084.1	33461973	.	C	T	.	.	MAF_USDA=9.016
NC_035084.1	33462197	.	A	C	.	.	MAF_USDA=8.333
NC_035084.1	33462860	.	C	G	.	.	MAF_USDA=4.167
NC_035084.1	33462864	.	G	T	.	.	MAF_USDA=1.667
NC_035084.1	33462865	.	T	C	.	.	MAF_USDA=1.667
NC_035084.1	33462904	.	T	G	.	.	MAF_USDA=27.381
NC_035084.1	33463045	.	G	C	.	.	MAF_USDA=1.639
NC_035084.1	33463106	.	C	A	.	.	MAF_INRAE=36.667;MAF_USDA=20.588
NC_035084.1	33463311	.	G	T	.	.	MAF_USDA=4.918
NC_035084.1	33463330	.	T	A	.	.	MAF_USDA=4.918
NC_035084.1	33463488	.	C	T	.	.	MAF_INRAE=5.263;MAF_USDA=2.353
NC_035084.1	33463527	.	G	A	.	.	MAF_USDA=3.279
NC_035084.1	33463640	.	C	T	.	.	MAF_USDA=3.279
NC_035084.1	33463684	.	A	C	.	.	MAF_USDA=1.639
NC_035084.1	33463704	.	G	A	.	.	MAF_INRAE=36.667;MAF_USDA=18.824
NC_035084.1	33463749	.	C	A	.	.	MAF_USDA=9.016
NC_035084.1	33463795	.	A	G	.	.	MAF_USDA=1.639
NC_035084.1	33463863	.	C	A	.	.	MAF_USDA=2.459
NC_035084.1	33463889	.	G	A	.	.	MAF_USDA=1.639
NC_035084.1	33463916	.	G	A	.	.	MAF_USDA=1.639
NC_035084.1	33463974	.	C	T	.	.	MAF_USDA=8.235
NC_035084.1	33463975	.	T	G	.	.	MAF_USDA=1.639
NC_035084.1	33464011	.	A	G	.	.	MAF_INRAE=37.5
NC_035084.1	33464302	.	G	A	.	.	MAF_INRAE=5.263;MAF_USDA=21.176
NC_035084.1	33464330	.	G	A	.	.	MAF_INRAE=5.263;MAF_USDA=34.706
NC_035084.1	33464415	.	T	A	.	.	MAF_USDA=10.656
NC_035084.1	33464488	.	A	T	.	.	MAF_INRAE=50.0;MAF_USDA=16.471
NC_035084.1	33464512	.	G	A	.	.	MAF_INRAE=36.667;MAF_USDA=18.235
NC_035084.1	33464592	.	G	T	.	.	MAF_INRAE=10.127;MAF_USDA=11.475
NC_035084.1	33464602	.	T	G	.	.	MAF_INRAE=5.263;MAF_USDA=2.353
NC_035084.1	33464642	.	C	T	.	.	MAF_INRAE=29.114;MAF_USDA=40.588
NC_035084.1	33464689	.	G	A	.	.	MAF_INRAE=5.263;MAF_USDA=42.941
NC_035084.1	33464782	.	T	C	.	.	MAF_USDA=1.639
NC_035084.1	33464854	.	A	T	.	.	MAF_INRAE=50.0;MAF_USDA=16.471
NC_035084.1	33464861	.	C	A	.	.	MAF_USDA=9.836
NC_035084.1	33464872	.	A	G	.	.	MAF_INRAE=10.833
NC_035084.1	33464892	.	G	A	.	.	MAF_USDA=4.098
NC_035084.1	33464983	.	G	A	.	.	MAF_USDA=19.412
NC_035084.1	33464997	.	G	C	.	.	MAF_USDA=22.941
NC_035084.1	33464999	.	C	T	.	.	MAF_INRAE=31.579;MAF_USDA=12.353
NC_035084.1	33465023	.	T	C	.	.	MAF_USDA=17.213
NC_035084.1	33465053	.	C	T	.	.	MAF_USDA=40.164
NC_035084.1	33465822	.	T	C	.	.	MAF_USDA=14.118
NC_035084.1	33465828	.	A	G	.	.	MAF_USDA=3.279
NC_035084.1	33465841	.	C	G	.	.	MAF_USDA=1.639
NC_035084.1	33465933	.	C	T	.	.	MAF_USDA=1.639
NC_035084.1	33466153	.	A	T	.	.	MAF_USDA=1.639
NC_035084.1	33466253	.	A	G	.	.	MAF_USDA=5.882
NC_035084.1	33466377	.	G	A	.	.	MAF_INRAE=5.263;MAF_USDA=10.0
NC_035084.1	33466485	.	C	T	.	.	MAF_USDA=17.647
NC_035084.1	33467178	.	C	T	.	.	MAF_USDA=1.639
NC_035084.1	33467228	.	C	T	.	.	MAF_USDA=7.377
NC_035084.1	33467252	.	C	A	.	.	MAF_USDA=14.583
NC_035084.1	33467277	.	T	C	.	.	MAF_INRAE=29.114;MAF_USDA=37.647
NC_035084.1	33467294	.	G	A	.	.	MAF_INRAE=5.263;MAF_USDA=2.353
NC_035084.1	33467333	.	G	A	.	.	MAF_INRAE=5.263;MAF_USDA=2.353
NC_035084.1	33467391	.	C	T	.	.	MAF_USDA=1.639
NC_035084.1	33467457	.	A	T	.	.	MAF_USDA=4.098
NC_035084.1	33467583	.	T	C	.	.	MAF_INRAE=28.481;MAF_USDA=27.059
NC_035084.1	33468460	.	T	G	.	.	MAF_INRAE=1.667
NC_035084.1	33468499	.	C	T	.	.	MAF_USDA=27.869
NC_035084.1	33468615	.	C	T	.	.	MAF_INRAE=1.667;MAF_USDA=1.765
NC_035084.1	33468652	.	C	T	.	.	MAF_INRAE=36.667;MAF_USDA=45.882
NC_035084.1	33468677	.	G	A	.	.	MAF_INRAE=36.667;MAF_USDA=23.214
NC_035084.1	33468756	.	C	T	.	.	MAF_INRAE=15.789;MAF_USDA=2.941
NC_035084.1	33468811	.	A	G	.	.	MAF_USDA=2.459
NC_035084.1	33468898	.	A	G	.	.	MAF_USDA=1.639
NC_035084.1	33469066	.	A	T	.	.	MAF_INRAE=4.167
NC_035084.1	33469105	.	T	G	.	.	MAF_INRAE=30.833
NC_035084.1	33469287	.	A	C	.	.	MAF_INRAE=2.5
NC_035084.1	33469426	.	C	T	.	.	MAF_USDA=20.833
NC_035084.1	33469443	.	T	C	.	.	MAF_INRAE=9.167;MAF_USDA=8.824
NC_035084.1	33469447	.	T	C	.	.	MAF_INRAE=10.833;MAF_USDA=27.059
NC_035084.1	33469453	.	A	C	.	.	MAF_INRAE=11.667;MAF_USDA=20.833
NC_035084.1	33469467	.	C	A	.	.	MAF_INRAE=29.167
NC_035084.1	33469470	.	C	T	.	.	MAF_USDA=14.118
NC_035084.1	33469473	.	C	T	.	.	MAF_INRAE=30.0
NC_035084.1	33469474	.	G	A	.	.	MAF_INRAE=12.5;MAF_USDA=7.647
NC_035084.1	33469551	.	C	G	.	.	MAF_USDA=1.639
NC_035084.1	33469602	.	A	T	.	.	MAF_INRAE=15.0;MAF_USDA=8.824
NC_035084.1	33469647	.	T	A	.	.	MAF_INRAE=34.167;MAF_USDA=24.118
NC_035084.1	33469652	.	T	C	.	.	MAF_USDA=6.557
NC_035084.1	33469725	.	A	T	.	.	MAF_INRAE=10.127;MAF_USDA=4.268
NC_035084.1	33469764	.	T	G	.	.	MAF_USDA=47.917
NC_035084.1	33469818	.	G	A	.	.	MAF_INRAE=5.263;MAF_USDA=2.41
NC_035084.1	33469990	.	A	G	.	.	MAF_USDA=1.667
NC_035084.1	33470004	.	C	A	.	.	MAF_INRAE=5.263;MAF_USDA=20.238
NC_035084.1	33470063	.	G	T	.	.	MAF_INRAE=5.263;MAF_USDA=2.353
NC_035084.1	33470098	.	G	T	.	.	MAF_USDA=12.941
NC_035084.1	33470134	.	G	C	.	.	MAF_INRAE=38.608;MAF_USDA=27.059
NC_035084.1	33470179	.	T	A	.	.	MAF_USDA=12.941
NC_035084.1	33470200	.	T	A	.	.	MAF_USDA=1.765
NC_035084.1	33470397	.	A	C	.	.	MAF_INRAE=5.263;MAF_USDA=42.941
NC_035084.1	33470433	.	G	T	.	.	MAF_USDA=3.529
NC_035084.1	33470451	.	G	C	.	.	MAF_INRAE=5.263;MAF_USDA=2.353
NC_035084.1	33470458	.	C	A	.	.	MAF_USDA=1.639
NC_035084.1	33470472	.	G	A	.	.	MAF_USDA=41.176
NC_035084.1	33470540	.	G	A	.	.	MAF_USDA=9.836
NC_035084.1	33470776	.	G	T	.	.	MAF_INRAE=5.263;MAF_USDA=41.765
NC_035084.1	33470813	.	C	T	.	.	MAF_USDA=6.557
NC_035084.1	33470888	.	G	T	.	.	MAF_USDA=7.377
NC_035084.1	33470925	.	G	T	.	.	MAF_INRAE=10.127;MAF_USDA=2.459
NC_035084.1	33470970	.	T	C	.	.	MAF_USDA=9.016
NC_035084.1	33471002	.	T	G	.	.	MAF_INRAE=5.263;MAF_USDA=40.0
NC_035084.1	33471062	.	G	C	.	.	MAF_INRAE=5.263;MAF_USDA=44.118
NC_035084.1	33471082	.	G	T	.	.	MAF_USDA=1.639
NC_035084.1	33471092	.	A	G	.	.	MAF_INRAE=5.263;MAF_USDA=44.706
NC_035084.1	33471100	.	T	A	.	.	MAF_INRAE=5.263;MAF_USDA=44.706
NC_035084.1	33471169	.	C	T	.	.	MAF_USDA=1.639
NC_035084.1	33471201	.	C	T	.	.	MAF_INRAE=5.263;MAF_USDA=42.941
NC_035084.1	33471212	.	C	T	.	.	MAF_USDA=15.882
NC_035084.1	33471285	.	A	G	.	.	MAF_USDA=33.333
NC_035084.1	33471297	.	T	G	.	.	MAF_USDA=2.459
NC_035084.1	33471301	.	T	C	.	.	MAF_USDA=1.639
NC_035084.1	33471303	.	G	A	.	.	MAF_USDA=10.656
NC_035084.1	33471351	.	T	G	.	.	MAF_USDA=39.412
NC_035084.1	33471358	.	A	C	.	.	MAF_USDA=40.0
NC_035084.1	33471361	.	G	T	.	.	MAF_USDA=5.294
NC_035084.1	33471365	.	C	T	.	.	MAF_USDA=40.0
NC_035084.1	33471382	.	T	C	.	.	MAF_USDA=39.412
NC_035084.1	33471392	.	A	C	.	.	MAF_USDA=38.235
NC_035084.1	33471406	.	C	A	.	.	MAF_USDA=37.647
NC_035084.1	33471412	.	C	T	.	.	MAF_USDA=39.286
NC_035084.1	33471413	.	G	A	.	.	MAF_USDA=13.69
NC_035084.1	33471473	.	A	T	.	.	MAF_USDA=9.036
NC_035084.1	33471485	.	G	C	.	.	MAF_USDA=47.59
NC_035084.1	33471536	.	A	T	.	.	MAF_USDA=23.214
NC_035084.1	33471586	.	T	C	.	.	MAF_USDA=13.529
NC_035084.1	33471675	.	T	C	.	.	MAF_INRAE=5.263;MAF_USDA=38.69
NC_035084.1	33471685	.	C	T	.	.	MAF_USDA=3.529
NC_035084.1	33471686	.	A	G	.	.	MAF_USDA=2.941
NC_035084.1	33471839	.	C	T	.	.	MAF_INRAE=5.263;MAF_USDA=47.059
NC_035084.1	33471909	.	G	A	.	.	MAF_USDA=4.118
NC_035084.1	33472028	.	G	A	.	.	MAF_INRAE=30.38
NC_035084.1	33472057	.	C	T	.	.	MAF_USDA=7.377
NC_035084.1	33472095	.	C	G	.	.	MAF_USDA=34.706
NC_035084.1	33472130	.	T	A	.	.	MAF_USDA=7.377
NC_035084.1	33472153	.	C	A	.	.	MAF_INRAE=12.025;MAF_USDA=41.765
NC_035084.1	33472211	.	A	T	.	.	MAF_INRAE=5.263;MAF_USDA=44.118
NC_035084.1	33472369	.	A	T	.	.	MAF_INRAE=10.526;MAF_USDA=4.167
NC_035084.1	33472445	.	G	A	.	.	MAF_USDA=1.639
NC_035084.1	33472499	.	T	A	.	.	MAF_USDA=7.647
NC_035084.1	33472500	.	T	A	.	.	MAF_USDA=7.647
NC_035084.1	33472501	.	T	A	.	.	MAF_USDA=11.765
NC_035084.1	33472502	.	T	A	.	.	MAF_USDA=17.059
NC_035084.1	33472506	.	T	A	.	.	MAF_USDA=2.459
NC_035084.1	33472507	.	G	A	.	.	MAF_USDA=2.459
NC_035084.1	33472568	.	A	T	.	.	MAF_USDA=1.639
NC_035084.1	33472895	.	G	A	.	.	MAF_INRAE=5.263;MAF_USDA=2.353
NC_035084.1	33472985	.	G	T	.	.	MAF_USDA=9.412
NC_035084.1	33473096	.	G	A	.	.	MAF_INRAE=10.833
NC_035084.1	33473165	.	G	T	.	.	MAF_INRAE=9.167
NC_035084.1	33473510	.	G	A	.	.	MAF_USDA=4.118
NC_035084.1	33473644	.	A	T	.	.	MAF_INRAE=4.43;MAF_USDA=38.235
NC_035084.1	33473793	.	T	A	.	.	MAF_USDA=3.529
NC_035084.1	33473796	.	C	A	.	.	MAF_USDA=1.639
NC_035084.1	33474120	.	T	C	.	.	MAF_INRAE=4.43;MAF_USDA=49.412
NC_035084.1	33474206	.	T	A	.	.	MAF_USDA=27.869
NC_035084.1	33474253	.	T	G	.	.	MAF_INRAE=4.167;MAF_USDA=16.667
NC_035084.1	33474526	.	G	T	.	.	MAF_USDA=25.294
NC_035084.1	33474597	.	G	A	.	.	MAF_USDA=1.639
NC_035084.1	33474604	.	C	A	.	.	MAF_USDA=3.279
NC_035084.1	33474609	.	T	C	.	.	MAF_INRAE=39.873;MAF_USDA=18.235
NC_035084.1	33474640	.	C	A	.	.	MAF_USDA=3.279
NC_035084.1	33474641	.	T	A	.	.	MAF_USDA=3.279
NC_035084.1	33474676	.	A	G	.	.	MAF_INRAE=5.263;MAF_USDA=2.353
NC_035084.1	33474751	.	A	C	.	.	MAF_USDA=8.824
NC_035084.1	33474779	.	G	A	.	.	MAF_INRAE=39.873;MAF_USDA=19.412
NC_035084.1	33474822	.	G	T	.	.	MAF_INRAE=39.873;MAF_USDA=18.235
NC_035084.1	33474857	.	T	C	.	.	MAF_INRAE=37.342;MAF_USDA=45.882
NC_035084.1	33474907	.	A	C	.	.	MAF_INRAE=4.43;MAF_USDA=48.824
NC_035084.1	33474933	.	C	T	.	.	MAF_USDA=9.412
NC_035084.1	33475178	.	C	A	.	.	MAF_INRAE=49.367;MAF_USDA=16.471
NC_035084.1	33475194	.	A	G	.	.	MAF_INRAE=1.667;MAF_USDA=1.765
NC_035084.1	33475199	.	A	C	.	.	MAF_INRAE=4.167;MAF_USDA=32.941
NC_035084.1	33475264	.	T	C	.	.	MAF_INRAE=4.167;MAF_USDA=32.353
NC_035084.1	33475399	.	C	A	.	.	MAF_USDA=1.639
NC_035084.1	33475421	.	G	A	.	.	MAF_INRAE=5.263;MAF_USDA=8.824
NC_035084.1	33475477	.	C	T	.	.	MAF_USDA=1.639
NC_035084.1	33475648	.	A	C	.	.	MAF_USDA=1.639
NC_035084.1	33475732	.	T	C	.	.	MAF_USDA=19.048
NC_035084.1	33476325	.	G	A	.	.	MAF_INRAE=2.632
NC_035084.1	33476413	.	C	T	.	.	MAF_USDA=13.529
NC_035084.1	33476463	.	G	A	.	.	MAF_INRAE=5.263
NC_035084.1	33476508	.	T	C	.	.	MAF_INRAE=5.263;MAF_USDA=25.294
NC_035084.1	33476673	.	G	A	.	.	MAF_USDA=7.647
NC_035084.1	33476918	.	C	G	.	.	MAF_INRAE=15.789;MAF_USDA=2.941
NC_035084.1	33476950	.	A	C	.	.	MAF_INRAE=40.506;MAF_USDA=24.118
NC_035084.1	33476988	.	G	A	.	.	MAF_INRAE=39.873;MAF_USDA=19.412
NC_035084.1	33477035	.	G	A	.	.	MAF_USDA=1.639
NC_035084.1	33477236	.	T	A	.	.	MAF_INRAE=5.263;MAF_USDA=10.417
NC_035084.1	33477355	.	A	T	.	.	MAF_USDA=7.647
NC_035084.1	33477428	.	G	A	.	.	MAF_USDA=3.279
NC_035084.1	33477432	.	C	T	.	.	MAF_USDA=1.639
NC_035084.1	33477480	.	A	C	.	.	MAF_USDA=1.639
NC_035084.1	33477543	.	T	G	.	.	MAF_USDA=6.25
NC_035084.1	33477560	.	C	A	.	.	MAF_USDA=2.459
NC_035084.1	33477713	.	G	A	.	.	MAF_INRAE=39.873;MAF_USDA=19.412
NC_035084.1	33477769	.	A	T	.	.	MAF_USDA=1.639
NC_035084.1	33477805	.	G	T	.	.	MAF_USDA=5.738
NC_035084.1	33477830	.	T	G	.	.	MAF_USDA=5.738
NC_035084.1	33477880	.	T	C	.	.	MAF_INRAE=5.263;MAF_USDA=18.235
NC_035084.1	33477915	.	T	G	.	.	MAF_INRAE=5.263;MAF_USDA=4.118
NC_035084.1	33477946	.	A	T	.	.	MAF_USDA=6.557
NC_035084.1	33477977	.	C	T	.	.	MAF_INRAE=40.506;MAF_USDA=26.471
NC_035084.1	33477991	.	G	A	.	.	MAF_USDA=2.353
NC_035084.1	33478000	.	C	T	.	.	MAF_USDA=1.639
NC_035084.1	33478003	.	G	C	.	.	MAF_INRAE=4.167;MAF_USDA=27.059
NC_035084.1	33478270	.	T	A	.	.	MAF_INRAE=5.263;MAF_USDA=16.471
NC_035084.1	33478330	.	C	T	.	.	MAF_INRAE=6.329;MAF_USDA=2.459
NC_035084.1	33478337	.	T	A	.	.	MAF_INRAE=35.443;MAF_USDA=16.471
NC_035084.1	33478378	.	A	G	.	.	MAF_INRAE=39.873;MAF_USDA=17.647
NC_035084.1	33478572	.	C	A	.	.	MAF_INRAE=5.263;MAF_USDA=15.294
NC_035084.1	33478624	.	T	C	.	.	MAF_USDA=1.639
NC_035084.1	33478727	.	T	C	.	.	MAF_USDA=1.639
NC_035084.1	33478761	.	C	T	.	.	MAF_INRAE=35.443;MAF_USDA=16.471
NC_035084.1	33478822	.	A	C	.	.	MAF_INRAE=4.167;MAF_USDA=42.353
NC_035084.1	33478954	.	C	A	.	.	MAF_USDA=3.333
NC_035084.1	33479173	.	A	G	.	.	MAF_INRAE=15.789;MAF_USDA=2.976
NC_035084.1	33479194	.	A	T	.	.	MAF_INRAE=4.167
NC_035084.1	33479211	.	T	G	.	.	MAF_USDA=2.5
NC_035084.1	33479259	.	C	A	.	.	MAF_USDA=1.667
NC_035084.1	33479378	.	G	A	.	.	MAF_USDA=1.639
NC_035084.1	33479448	.	G	A	.	.	MAF_INRAE=5.263;MAF_USDA=2.353
NC_035084.1	33479449	.	T	G	.	.	MAF_USDA=2.353
NC_035084.1	33479598	.	A	G	.	.	MAF_USDA=6.471
NC_035084.1	33479601	.	T	A	.	.	MAF_USDA=2.459
NC_035084.1	33479625	.	A	C	.	.	MAF_USDA=2.459
NC_035084.1	33479632	.	T	G	.	.	MAF_INRAE=5.263;MAF_USDA=2.353
NC_035084.1	33479633	.	T	G	.	.	MAF_USDA=2.459
NC_035084.1	33479678	.	G	T	.	.	MAF_USDA=7.647
NC_035084.1	33479679	.	G	T	.	.	MAF_USDA=2.459
NC_035084.1	33479703	.	A	C	.	.	MAF_INRAE=5.263;MAF_USDA=2.353
NC_035084.1	33479732	.	C	T	.	.	MAF_USDA=4.918
NC_035084.1	33479773	.	A	T	.	.	MAF_INRAE=40.506;MAF_USDA=17.647
NC_035084.1	33479848	.	T	G	.	.	MAF_INRAE=5.263;MAF_USDA=2.083
NC_035084.1	33479853	.	G	A	.	.	MAF_USDA=1.639
NC_035084.1	33479884	.	A	T	.	.	MAF_USDA=2.459
NC_035084.1	33479934	.	T	C	.	.	MAF_USDA=2.459
NC_035084.1	33479935	.	C	T	.	.	MAF_INRAE=36.076;MAF_USDA=17.647
NC_035084.1	33480018	.	T	G	.	.	MAF_USDA=1.667
NC_035084.1	33480036	.	C	A	.	.	MAF_INRAE=10.759;MAF_USDA=2.976
NC_035084.1	33480085	.	G	T	.	.	MAF_USDA=1.639
NC_035084.1	33480086	.	C	T	.	.	MAF_USDA=1.639
NC_035084.1	33480120	.	T	G	.	.	MAF_USDA=11.765
NC_035084.1	33480124	.	G	T	.	.	MAF_USDA=11.765
NC_035084.1	33480190	.	T	C	.	.	MAF_USDA=20.833
NC_035084.1	33483152	.	C	A	.	.	MAF_INRAE=1.667
NC_035084.1	33483185	.	A	G	.	.	MAF_INRAE=5.833
NC_035084.1	33483189	.	T	A	.	.	MAF_INRAE=1.667
NC_035084.1	33483194	.	C	T	.	.	MAF_INRAE=5.0
NC_035084.1	33483195	.	C	T	.	.	MAF_INRAE=3.333
NC_035084.1	33483197	.	C	T	.	.	MAF_INRAE=3.333
NC_035084.1	33483216	.	T	C	.	.	MAF_INRAE=1.667
NC_035084.1	33483224	.	T	G	.	.	MAF_INRAE=4.167
NC_035084.1	33483229	.	C	A	.	.	MAF_INRAE=18.333
NC_035084.1	33483240	.	C	T	.	.	MAF_USDA=14.583
NC_035084.1	33483286	.	A	G	.	.	MAF_USDA=27.083
NC_035084.1	33483326	.	G	A	.	.	MAF_INRAE=3.333
NC_035084.1	33483341	.	T	G	.	.	MAF_INRAE=3.333
NC_035084.1	33483346	.	C	T	.	.	MAF_INRAE=2.5
NC_035084.1	33483429	.	C	T	.	.	MAF_INRAE=9.167
NC_035084.1	33483514	.	A	C	.	.	MAF_INRAE=5.0
NC_035084.1	33483518	.	C	G	.	.	MAF_INRAE=4.167
NC_035084.1	33483572	.	T	A	.	.	MAF_INRAE=3.333
NC_035084.1	33484216	.	T	C	.	.	MAF_USDA=39.583
NC_035084.1	33484396	.	G	A	.	.	MAF_INRAE=43.333;MAF_USDA=14.706
NC_035084.1	33484480	.	T	C	.	.	MAF_INRAE=5.263;MAF_USDA=15.882
NC_035084.1	33484507	.	C	A	.	.	MAF_USDA=1.639
NC_035084.1	33484605	.	C	T	.	.	MAF_USDA=1.639
NC_035084.1	33484667	.	A	T	.	.	MAF_USDA=2.459
NC_035084.1	33484668	.	C	T	.	.	MAF_USDA=2.459
NC_035084.1	33484670	.	G	T	.	.	MAF_INRAE=31.667;MAF_USDA=11.765
NC_035084.1	33484671	.	G	A	.	.	MAF_INRAE=31.667;MAF_USDA=11.765
NC_035084.1	33484766	.	T	C	.	.	MAF_USDA=3.279
NC_035084.1	33484827	.	G	T	.	.	MAF_USDA=2.459
NC_035084.1	33484990	.	C	A	.	.	MAF_USDA=2.459
NC_035084.1	33484999	.	C	A	.	.	MAF_USDA=2.459
NC_035084.1	33485161	.	T	G	.	.	MAF_USDA=6.557
NC_035084.1	33485221	.	C	T	.	.	MAF_INRAE=9.167
NC_035084.1	33485245	.	G	C	.	.	MAF_INRAE=5.833;MAF_USDA=45.882
NC_035084.1	33485302	.	A	G	.	.	MAF_USDA=2.459
NC_035084.1	33485393	.	C	T	.	.	MAF_USDA=2.459
NC_035084.1	33485461	.	A	T	.	.	MAF_USDA=1.639
NC_035084.1	33485680	.	C	A	.	.	MAF_USDA=17.857
NC_035084.1	33485897	.	A	C	.	.	MAF_USDA=1.667
NC_035084.1	33486039	.	C	T	.	.	MAF_INRAE=13.924;MAF_USDA=35.882
NC_035084.1	33486040	.	G	A	.	.	MAF_USDA=1.639
NC_035084.1	33486188	.	G	T	.	.	MAF_INRAE=10.833
NC_035084.1	33486382	.	T	A	.	.	MAF_USDA=1.639
NC_035084.1	33486449	.	T	C	.	.	MAF_INRAE=4.167;MAF_USDA=46.471
NC_035084.1	33486538	.	T	C	.	.	MAF_INRAE=4.167;MAF_USDA=26.471
NC_035084.1	33486678	.	A	G	.	.	MAF_INRAE=9.167
NC_035084.1	33486695	.	C	G	.	.	MAF_USDA=1.639
NC_035084.1	33486735	.	C	T	.	.	MAF_INRAE=50.0;MAF_USDA=17.059
NC_035084.1	33486736	.	C	G	.	.	MAF_INRAE=12.5;MAF_USDA=36.471
NC_035084.1	33486761	.	G	A	.	.	MAF_USDA=1.639
NC_035084.1	33486826	.	T	A	.	.	MAF_INRAE=32.5;MAF_USDA=12.353
NC_035084.1	33486904	.	A	C	.	.	MAF_INRAE=4.167
NC_035084.1	33486995	.	AA	AG	.	.	MAF_USDA=25.0
NC_035084.1	33486996	.	A	G	.	.	MAF_INRAE=13.291
NC_035084.1	33487120	.	A	C	.	.	MAF_INRAE=34.81;MAF_USDA=17.059
NC_035084.1	33487185	.	A	G	.	.	MAF_INRAE=32.5;MAF_USDA=11.176
NC_035084.1	33487278	.	C	T	.	.	MAF_USDA=17.059
NC_035084.1	33487355	.	C	A	.	.	MAF_USDA=5.738
NC_035084.1	33487384	.	T	C	.	.	MAF_INRAE=5.263;MAF_USDA=2.353
NC_035084.1	33487430	.	C	G	.	.	MAF_INRAE=13.291;MAF_USDA=41.765
NC_035084.1	33487492	.	C	T	.	.	MAF_INRAE=1.667;MAF_USDA=1.639
NC_035084.1	33487711	.	C	G	.	.	MAF_USDA=1.639
NC_035084.1	33487792	.	A	G	.	.	MAF_USDA=3.279
NC_035084.1	33487812	.	A	G	.	.	MAF_INRAE=49.367;MAF_USDA=19.048
NC_035084.1	33487833	.	G	T	.	.	MAF_INRAE=15.789;MAF_USDA=2.941
NC_035084.1	33488053	.	C	T	.	.	MAF_INRAE=12.5;MAF_USDA=41.071
NC_035084.1	33488072	.	C	A	.	.	MAF_INRAE=4.167;MAF_USDA=18.235
NC_035084.1	33488245	.	T	C	.	.	MAF_INRAE=5.263;MAF_USDA=13.529
NC_035084.1	33488304	.	A	T	.	.	MAF_INRAE=27.215;MAF_USDA=15.882
NC_035084.1	33488542	.	T	G	.	.	MAF_USDA=1.639
NC_035084.1	33488554	.	C	T	.	.	MAF_USDA=2.459
NC_035084.1	33488655	.	C	T	.	.	MAF_INRAE=41.667;MAF_USDA=25.882
NC_035084.1	33488758	.	C	T	.	.	MAF_INRAE=37.342;MAF_USDA=18.824
NC_035084.1	33488811	.	A	C	.	.	MAF_INRAE=46.835;MAF_USDA=26.471
NC_035084.1	33488812	.	C	A	.	.	MAF_INRAE=15.789;MAF_USDA=3.529
NC_035084.1	33488860	.	G	A	.	.	MAF_INRAE=31.646;MAF_USDA=1.639
NC_035084.1	33488873	.	T	C	.	.	MAF_INRAE=1.667;MAF_USDA=12.941
NC_035084.1	33488947	.	C	A	.	.	MAF_INRAE=33.333;MAF_USDA=18.235
NC_035084.1	33488975	.	C	A	.	.	MAF_INRAE=33.333;MAF_USDA=12.941
NC_035084.1	33489030	.	T	C	.	.	MAF_INRAE=31.579;MAF_USDA=21.765
NC_035084.1	33489074	.	T	C	.	.	MAF_USDA=23.529
NC_035084.1	33489423	.	G	A	.	.	MAF_INRAE=9.167;MAF_USDA=5.738
NC_035084.1	33489445	.	T	C	.	.	MAF_INRAE=9.167;MAF_USDA=5.738
NC_035084.1	33489462	.	G	A	.	.	MAF_INRAE=40.506;MAF_USDA=31.765
NC_035084.1	33489486	.	G	A	.	.	MAF_USDA=10.417
NC_035084.1	33489487	.	G	T	.	.	MAF_USDA=1.639
NC_035084.1	33489650	.	C	G	.	.	MAF_INRAE=31.579;MAF_USDA=25.294
NC_035084.1	33489660	.	T	C	.	.	MAF_INRAE=5.263;MAF_USDA=7.059
NC_035084.1	33489698	.	C	G	.	.	MAF_USDA=5.738
NC_035084.1	33489762	.	G	A	.	.	MAF_INRAE=31.013;MAF_USDA=34.706
NC_035084.1	33489812	.	G	A	.	.	MAF_USDA=1.639
NC_035084.1	33489820	.	A	G	.	.	MAF_INRAE=31.013;MAF_USDA=35.882
NC_035084.1	33489938	.	T	G	.	.	MAF_INRAE=46.203;MAF_USDA=5.882
NC_035084.1	33489988	.	T	G	.	.	MAF_USDA=24.118
NC_035084.1	33490029	.	T	G	.	.	MAF_INRAE=31.013;MAF_USDA=37.647
NC_035084.1	33490032	.	A	G	.	.	MAF_INRAE=33.333;MAF_USDA=40.0
NC_035084.1	33490050	.	A	C	.	.	MAF_INRAE=31.579;MAF_USDA=23.529
NC_035084.1	33490114	.	T	C	.	.	MAF_INRAE=20.253;MAF_USDA=49.405
NC_035084.1	33490296	.	C	A	.	.	MAF_INRAE=15.19;MAF_USDA=30.0
NC_035084.1	33490303	.	T	G	.	.	MAF_USDA=6.25
NC_035084.1	33490363	.	A	T	.	.	MAF_INRAE=46.835;MAF_USDA=7.059
NC_035084.1	33490432	.	G	C	.	.	MAF_INRAE=15.823;MAF_USDA=30.588
NC_035084.1	33490461	.	G	A	.	.	MAF_INRAE=5.696;MAF_USDA=20.0
NC_035084.1	33490489	.	G	A	.	.	MAF_INRAE=46.203;MAF_USDA=7.059
NC_035084.1	33490794	.	T	G	.	.	MAF_INRAE=31.013;MAF_USDA=41.176
NC_035084.1	33490945	.	T	A	.	.	MAF_INRAE=37.975;MAF_USDA=47.647
NC_035084.1	33491127	.	G	A	.	.	MAF_INRAE=9.167;MAF_USDA=5.738
NC_035084.1	33491195	.	C	A	.	.	MAF_INRAE=5.696;MAF_USDA=19.412
NC_035084.1	33491196	.	A	T	.	.	MAF_INRAE=15.19;MAF_USDA=30.0
NC_035084.1	33491261	.	C	T	.	.	MAF_USDA=1.639
NC_035084.1	33491419	.	C	A	.	.	MAF_INRAE=33.333;MAF_USDA=18.824
NC_035084.1	33491444	.	G	T	.	.	MAF_USDA=5.738
NC_035084.1	33491454	.	G	A	.	.	MAF_INRAE=46.203;MAF_USDA=5.882
NC_035084.1	33491488	.	T	G	.	.	MAF_INRAE=31.013;MAF_USDA=40.588
NC_035084.1	33491491	.	T	G	.	.	MAF_INRAE=39.167;MAF_USDA=40.588
NC_035084.1	33491505	.	C	T	.	.	MAF_INRAE=9.167;MAF_USDA=5.738
NC_035084.1	33491547	.	T	C	.	.	MAF_INRAE=31.013;MAF_USDA=40.588
NC_035084.1	33491582	.	A	C	.	.	MAF_USDA=27.059
NC_035084.1	33491602	.	G	A	.	.	MAF_INRAE=33.333;MAF_USDA=14.706
NC_035084.1	33491667	.	C	T	.	.	MAF_INRAE=31.013;MAF_USDA=41.176
NC_035084.1	33491674	.	T	C	.	.	MAF_INRAE=33.333;MAF_USDA=38.235
NC_035084.1	33491754	.	T	C	.	.	MAF_USDA=9.016
NC_035084.1	33491830	.	A	G	.	.	MAF_INRAE=14.557;MAF_USDA=30.0
NC_035084.1	33491874	.	T	A	.	.	MAF_INRAE=5.696;MAF_USDA=20.588
NC_035084.1	33491922	.	G	T	.	.	MAF_INRAE=20.886;MAF_USDA=20.588
NC_035084.1	33491937	.	T	C	.	.	MAF_INRAE=32.5;MAF_USDA=42.353
NC_035084.1	33492001	.	T	G	.	.	MAF_INRAE=5.696;MAF_USDA=20.238
NC_035084.1	33492028	.	G	T	.	.	MAF_USDA=30.588
NC_035084.1	33492090	.	A	G	.	.	MAF_USDA=30.952
NC_035084.1	33492175	.	A	T	.	.	MAF_USDA=30.588
NC_035084.1	33492177	.	C	T	.	.	MAF_USDA=30.588
NC_035084.1	33492220	.	C	T	.	.	MAF_INRAE=1.667;MAF_USDA=2.353
NC_035084.1	33492290	.	T	A	.	.	MAF_USDA=25.0
NC_035084.1	33492291	.	T	G,A	.	.	MAF_INRAE=10.0;MAF_USDA=25.0
NC_035084.1	33492295	.	G	T	.	.	MAF_INRAE=10.0
NC_035084.1	33492296	.	T	A	.	.	MAF_INRAE=10.0
NC_035084.1	33492519	.	C	T	.	.	MAF_USDA=1.639
NC_035084.1	33492532	.	A	T	.	.	MAF_USDA=30.0
NC_035084.1	33492534	.	T	C	.	.	MAF_USDA=30.0
NC_035084.1	33492546	.	T	G	.	.	MAF_USDA=30.0
NC_035084.1	33492547	.	T	C	.	.	MAF_USDA=30.0
NC_035084.1	33492575	.	A	G	.	.	MAF_USDA=30.0
NC_035084.1	33492577	.	A	G	.	.	MAF_USDA=30.0
NC_035084.1	33492594	.	A	G	.	.	MAF_USDA=30.0
NC_035084.1	33492623	.	T	C	.	.	MAF_USDA=30.0
NC_035084.1	33492648	.	T	C	.	.	MAF_USDA=6.25
NC_035084.1	33492659	.	T	C	.	.	MAF_USDA=6.25
NC_035084.1	33492848	.	C	G	.	.	MAF_INRAE=9.167;MAF_USDA=5.738
NC_035084.1	33492863	.	C	A	.	.	MAF_USDA=28.824
NC_035084.1	33492971	.	T	G	.	.	MAF_USDA=28.824
NC_035084.1	33493072	.	T	C	.	.	MAF_USDA=5.738
NC_035084.1	33493091	.	T	C	.	.	MAF_USDA=30.0
NC_035084.1	33493150	.	A	G	.	.	MAF_INRAE=9.167;MAF_USDA=5.738
NC_035084.1	33493171	.	T	C	.	.	MAF_INRAE=9.167;MAF_USDA=5.738
NC_035084.1	33493185	.	G	C	.	.	MAF_USDA=1.639
NC_035084.1	33493258	.	G	A	.	.	MAF_USDA=30.0
NC_035084.1	33493317	.	A	G	.	.	MAF_USDA=29.412
NC_035084.1	33493326	.	T	A	.	.	MAF_USDA=30.0
NC_035084.1	33493385	.	G	A	.	.	MAF_INRAE=1.667;MAF_USDA=1.765
NC_035084.1	33493422	.	A	T	.	.	MAF_USDA=30.0
NC_035084.1	33493434	.	C	A	.	.	MAF_INRAE=40.506;MAF_USDA=42.941
NC_035084.1	33493493	.	C	A	.	.	MAF_USDA=29.412
NC_035084.1	33493543	.	G	A	.	.	MAF_INRAE=1.667;MAF_USDA=1.765
NC_035084.1	33493551	.	G	C	.	.	MAF_USDA=30.0
NC_035084.1	33493601	.	A	G	.	.	MAF_USDA=29.412
NC_035084.1	33493668	.	G	A	.	.	MAF_USDA=28.824
NC_035084.1	33493676	.	C	T	.	.	MAF_INRAE=9.167;MAF_USDA=4.098
NC_035084.1	33493705	.	T	C	.	.	MAF_USDA=1.639
NC_035084.1	33493714	.	A	G	.	.	MAF_USDA=28.824
NC_035084.1	33493747	.	G	T	.	.	MAF_USDA=6.25
NC_035084.1	33493787	.	A	G	.	.	MAF_USDA=29.412
NC_035084.1	33493798	.	G	C	.	.	MAF_USDA=29.412
NC_035084.1	33493859	.	C	A	.	.	MAF_USDA=3.529
NC_035084.1	33493867	.	A	T	.	.	MAF_USDA=30.952
NC_035084.1	33493882	.	G	T	.	.	MAF_USDA=31.176
NC_035084.1	33493893	.	T	C	.	.	MAF_INRAE=46.203;MAF_USDA=5.882
NC_035084.1	33493973	.	T	A	.	.	MAF_INRAE=31.579;MAF_USDA=24.118
NC_035084.1	33493989	.	T	C	.	.	MAF_INRAE=5.696;MAF_USDA=50.0
NC_035084.1	33494202	.	G	A	.	.	MAF_INRAE=15.789;MAF_USDA=2.941
NC_035084.1	33494327	.	C	A	.	.	MAF_INRAE=5.696;MAF_USDA=20.588
NC_035084.1	33494374	.	T	C	.	.	MAF_INRAE=5.696;MAF_USDA=50.0
NC_035084.1	33494417	.	A	G	.	.	MAF_USDA=5.738
NC_035084.1	33494481	.	C	T	.	.	MAF_USDA=4.918
NC_035084.1	33494518	.	G	C	.	.	MAF_INRAE=9.167;MAF_USDA=5.738
NC_035084.1	33494523	.	T	C	.	.	MAF_INRAE=5.696;MAF_USDA=45.882
NC_035084.1	33494596	.	T	A	.	.	MAF_INRAE=9.167;MAF_USDA=5.738
NC_035084.1	33494738	.	G	T	.	.	MAF_INRAE=20.0
NC_035084.1	33494776	.	T	A	.	.	MAF_USDA=1.667
NC_035084.1	33494895	.	A	G	.	.	MAF_INRAE=5.696;MAF_USDA=49.412
NC_035084.1	33494911	.	G	A	.	.	MAF_INRAE=5.696;MAF_USDA=49.412
NC_035084.1	33494928	.	G	T	.	.	MAF_INRAE=5.696;MAF_USDA=49.412
NC_035084.1	33494970	.	C	T	.	.	MAF_INRAE=5.696;MAF_USDA=20.833
NC_035084.1	33495024	.	C	A	.	.	MAF_USDA=9.836
NC_035084.1	33495044	.	A	T	.	.	MAF_USDA=4.918
NC_035084.1	33495161	.	G	C	.	.	MAF_INRAE=5.696;MAF_USDA=49.412
NC_035084.1	33495184	.	A	G	.	.	MAF_INRAE=5.696;MAF_USDA=45.882
NC_035084.1	33495348	.	A	G	.	.	MAF_USDA=3.279
NC_035084.1	33495394	.	A	G	.	.	MAF_INRAE=5.696;MAF_USDA=50.0
NC_035084.1	33495417	.	G	A	.	.	MAF_USDA=5.738
NC_035084.1	33495501	.	A	T	.	.	MAF_USDA=1.639
NC_035084.1	33495688	.	C	T	.	.	MAF_INRAE=5.696;MAF_USDA=49.412
NC_035084.1	33495898	.	G	T	.	.	MAF_INRAE=31.579;MAF_USDA=22.353
NC_035084.1	33495929	.	T	G	.	.	MAF_INRAE=5.263;MAF_USDA=9.412
NC_035084.1	33496063	.	G	A	.	.	MAF_INRAE=15.789;MAF_USDA=2.941
NC_035084.1	33496081	.	A	T	.	.	MAF_INRAE=6.962;MAF_USDA=48.824
NC_035084.1	33496304	.	G	A	.	.	MAF_INRAE=33.333;MAF_USDA=12.941
NC_035084.1	33496336	.	A	C	.	.	MAF_INRAE=4.43;MAF_USDA=11.176
NC_035084.1	33496399	.	G	A	.	.	MAF_INRAE=4.167
NC_035084.1	33496404	.	C	T	.	.	MAF_INRAE=46.203;MAF_USDA=5.882
NC_035084.1	33496441	.	T	C	.	.	MAF_INRAE=40.506;MAF_USDA=42.941
NC_035084.1	33496503	.	T	G	.	.	MAF_USDA=12.941
NC_035084.1	33496504	.	A	G	.	.	MAF_INRAE=10.759
NC_035084.1	33496512	.	G	A	.	.	MAF_INRAE=5.696;MAF_USDA=48.824
NC_035084.1	33496584	.	G	T	.	.	MAF_INRAE=5.696;MAF_USDA=48.824
NC_035084.1	33496643	.	G	A	.	.	MAF_INRAE=5.696;MAF_USDA=50.0
NC_035084.1	33496804	.	T	C	.	.	MAF_INRAE=5.696;MAF_USDA=48.824
NC_035084.1	33496909	.	A	T	.	.	MAF_INRAE=5.696;MAF_USDA=49.412
NC_035084.1	33496976	.	G	A	.	.	MAF_INRAE=1.667
NC_035084.1	33496978	.	A	G	.	.	MAF_INRAE=5.696;MAF_USDA=43.443
NC_035084.1	33497025	.	A	C	.	.	MAF_INRAE=46.835;MAF_USDA=5.882
NC_035084.1	33497084	.	G	T	.	.	MAF_USDA=6.557
NC_035084.1	33497134	.	G	A	.	.	MAF_INRAE=1.667
NC_035084.1	33497170	.	G	A	.	.	MAF_INRAE=43.038;MAF_USDA=5.882
NC_035084.1	33497173	.	A	G	.	.	MAF_INRAE=5.0;MAF_USDA=45.882
NC_035084.1	33497242	.	A	G	.	.	MAF_INRAE=5.696;MAF_USDA=46.471
NC_035084.1	33497371	.	G	A	.	.	MAF_INRAE=9.167;MAF_USDA=5.738
NC_035084.1	33497507	.	T	C	.	.	MAF_USDA=3.279
NC_035084.1	33497561	.	A	T	.	.	MAF_INRAE=5.696;MAF_USDA=49.412
NC_035084.1	33497709	.	T	C	.	.	MAF_INRAE=4.43;MAF_USDA=10.0
NC_035084.1	33497714	.	A	C	.	.	MAF_INRAE=41.139;MAF_USDA=5.882
NC_035084.1	33497843	.	C	T	.	.	MAF_INRAE=10.127
NC_035084.1	33498039	.	A	G	.	.	MAF_INRAE=32.278;MAF_USDA=35.882
NC_035084.1	33498088	.	T	C	.	.	MAF_INRAE=31.646;MAF_USDA=37.059
NC_035084.1	33498117	.	C	T	.	.	MAF_INRAE=31.013;MAF_USDA=36.471
NC_035084.1	33498143	.	C	A	.	.	MAF_INRAE=9.167;MAF_USDA=8.824
NC_035084.1	33498190	.	A	G	.	.	MAF_USDA=37.059
NC_035084.1	33498310	.	G	T	.	.	MAF_USDA=4.918
NC_035084.1	33498336	.	T	A	.	.	MAF_INRAE=10.127
NC_035084.1	33498397	.	A	G	.	.	MAF_USDA=3.333
NC_035084.1	33498411	.	T	A	.	.	MAF_USDA=2.5
NC_035084.1	33498438	.	G	A	.	.	MAF_INRAE=37.975;MAF_USDA=32.738
NC_035084.1	33498439	.	A	G	.	.	MAF_INRAE=48.333;MAF_USDA=32.738
NC_035084.1	33498490	.	C	T	.	.	MAF_INRAE=9.167;MAF_USDA=5.738
NC_035084.1	33498534	.	A	T	.	.	MAF_INRAE=41.772;MAF_USDA=5.882
NC_035084.1	33498558	.	A	C	.	.	MAF_USDA=6.25
NC_035084.1	33498626	.	C	G	.	.	MAF_USDA=10.656
NC_035084.1	33499002	.	G	A	.	.	MAF_INRAE=37.975;MAF_USDA=31.176
NC_035084.1	33499033	.	T	C	.	.	MAF_INRAE=38.608;MAF_USDA=30.0
NC_035084.1	33499129	.	G	T	.	.	MAF_INRAE=4.167;MAF_USDA=1.639
NC_035084.1	33499179	.	A	T	.	.	MAF_INRAE=31.579;MAF_USDA=25.0
NC_035084.1	33499217	.	G	A	.	.	MAF_INRAE=37.975;MAF_USDA=31.765
NC_035084.1	33499225	.	G	C	.	.	MAF_INRAE=8.333;MAF_USDA=5.738
NC_035084.1	33499235	.	T	C	.	.	MAF_USDA=2.459
NC_035084.1	33499249	.	C	T	.	.	MAF_INRAE=37.975;MAF_USDA=32.941
NC_035084.1	33499543	.	G	A	.	.	MAF_USDA=2.459
NC_035084.1	33499664	.	T	A	.	.	MAF_INRAE=6.667;MAF_USDA=2.353
NC_035084.1	33499685	.	T	A	.	.	MAF_INRAE=4.43;MAF_USDA=9.412
NC_035084.1	33499686	.	T	A	.	.	MAF_INRAE=31.013;MAF_USDA=37.059
NC_035084.1	33499715	.	T	G	.	.	MAF_INRAE=4.167
NC_035084.1	33499772	.	C	G	.	.	MAF_INRAE=46.203;MAF_USDA=5.882
NC_035084.1	33499797	.	T	G	.	.	MAF_INRAE=32.911;MAF_USDA=2.941
NC_035084.1	33499801	.	G	A	.	.	MAF_USDA=2.353
NC_035084.1	33499855	.	T	A	.	.	MAF_INRAE=31.579;MAF_USDA=25.882
NC_035084.1	33499877	.	C	G	.	.	MAF_INRAE=1.667;MAF_USDA=35.294
NC_035084.1	33500114	.	C	G	.	.	MAF_INRAE=4.43;MAF_USDA=8.235
NC_035084.1	33500130	.	G	A	.	.	MAF_INRAE=31.579;MAF_USDA=25.882
NC_035084.1	33500134	.	A	G	.	.	MAF_INRAE=39.167;MAF_USDA=40.0
NC_035084.1	33500196	.	C	T	.	.	MAF_USDA=2.459
NC_035084.1	33500254	.	G	A	.	.	MAF_INRAE=31.579;MAF_USDA=26.471
NC_035084.1	33500277	.	G	A	.	.	MAF_INRAE=10.127
NC_035084.1	33500333	.	G	T	.	.	MAF_INRAE=9.167;MAF_USDA=5.738
NC_035084.1	33500462	.	C	T	.	.	MAF_USDA=8.197
NC_035084.1	33500553	.	G	A	.	.	MAF_INRAE=33.333;MAF_USDA=13.529
NC_035084.1	33500558	.	C	T	.	.	MAF_USDA=12.941
NC_035084.1	33500657	.	A	G	.	.	MAF_INRAE=1.667
NC_035084.1	33500938	.	T	G	.	.	MAF_USDA=2.5
NC_035084.1	33501245	.	G	C	.	.	MAF_INRAE=1.667;MAF_USDA=34.118
NC_035084.1	33501372	.	T	C	.	.	MAF_INRAE=46.203;MAF_USDA=5.882
NC_035084.1	33501426	.	C	T	.	.	MAF_INRAE=31.579;MAF_USDA=26.471
NC_035084.1	33501446	.	A	C	.	.	MAF_INRAE=31.579;MAF_USDA=23.529
NC_035084.1	33501573	.	C	T	.	.	MAF_INRAE=5.263;MAF_USDA=3.571
NC_035084.1	33501681	.	G	C	.	.	MAF_INRAE=9.167;MAF_USDA=7.377
NC_035084.1	33501724	.	A	C	.	.	MAF_INRAE=10.0;MAF_USDA=17.647
NC_035084.1	33501844	.	T	C	.	.	MAF_INRAE=10.0;MAF_USDA=17.059
NC_035084.1	33501859	.	G	T	.	.	MAF_USDA=7.377
NC_035084.1	33501937	.	C	T	.	.	MAF_INRAE=33.333;MAF_USDA=14.118
NC_035084.1	33502021	.	A	G	.	.	MAF_INRAE=9.167;MAF_USDA=5.738
NC_035084.1	33502076	.	G	T	.	.	MAF_INRAE=45.57;MAF_USDA=5.882
NC_035084.1	33502143	.	C	T	.	.	MAF_INRAE=9.167;MAF_USDA=5.738
NC_035084.1	33502538	.	G	T	.	.	MAF_INRAE=10.833;MAF_USDA=22.353
NC_035084.1	33502895	.	C	T	.	.	MAF_INRAE=37.975;MAF_USDA=31.176
NC_035084.1	33502914	.	C	T	.	.	MAF_USDA=6.557
NC_035084.1	33502928	.	T	A	.	.	MAF_INRAE=1.667;MAF_USDA=2.083
NC_035084.1	33502929	.	A	T	.	.	MAF_INRAE=1.667;MAF_USDA=2.083
NC_035084.1	33502930	.	G	C	.	.	MAF_INRAE=1.667
NC_035084.1	33503055	.	G	A	.	.	MAF_INRAE=37.975;MAF_USDA=31.765
NC_035084.1	33503094	.	G	T	.	.	MAF_USDA=4.167
NC_035084.1	33503107	.	C	T	.	.	MAF_USDA=5.0
NC_035084.1	33503109	.	G	T	.	.	MAF_USDA=4.167
NC_035084.1	33503153	.	T	G	.	.	MAF_USDA=3.279
NC_035084.1	33503170	.	A	C	.	.	MAF_INRAE=1.667;MAF_USDA=12.353
NC_035084.1	33503324	.	A	G	.	.	MAF_USDA=1.639
NC_035084.1	33503351	.	G	A	.	.	MAF_INRAE=1.667;MAF_USDA=12.353
NC_035084.1	33503352	.	G	T	.	.	MAF_INRAE=31.579;MAF_USDA=25.882
NC_035084.1	33503416	.	G	A	.	.	MAF_INRAE=9.167
NC_035084.1	33503445	.	A	G	.	.	MAF_USDA=14.286
NC_035084.1	33503489	.	C	G	.	.	MAF_INRAE=39.241;MAF_USDA=14.118
NC_035084.1	33503582	.	T	C	.	.	MAF_INRAE=40.506;MAF_USDA=14.706
NC_035084.1	33503855	.	C	T	.	.	MAF_INRAE=1.667
NC_035084.1	33503866	.	G	A	.	.	MAF_INRAE=31.579;MAF_USDA=23.529
NC_035084.1	33504079	.	C	T	.	.	MAF_INRAE=42.405;MAF_USDA=5.882
NC_035084.1	33504084	.	T	C	.	.	MAF_INRAE=1.667;MAF_USDA=1.765
NC_035084.1	33504138	.	G	A	.	.	MAF_INRAE=1.667;MAF_USDA=13.529
NC_035084.1	33504200	.	G	C	.	.	MAF_INRAE=37.975;MAF_USDA=28.824
NC_035084.1	33504221	.	G	T	.	.	MAF_USDA=24.706
NC_035084.1	33504237	.	C	T	.	.	MAF_USDA=2.459
NC_035084.1	33504315	.	G	T	.	.	MAF_USDA=2.459
NC_035084.1	33504320	.	C	A	.	.	MAF_USDA=2.459
NC_035084.1	33504371	.	G	A	.	.	MAF_USDA=5.738
NC_035084.1	33504396	.	C	A	.	.	MAF_INRAE=37.975;MAF_USDA=27.647
NC_035084.1	33504579	.	G	A	.	.	MAF_INRAE=31.579
NC_035084.1	33504580	.	C	T	.	.	MAF_USDA=28.824
NC_035084.1	33504657	.	T	G	.	.	MAF_INRAE=10.127
NC_035084.1	33504675	.	T	C	.	.	MAF_INRAE=17.089
NC_035084.1	33504718	.	G	T	.	.	MAF_INRAE=31.579;MAF_USDA=25.0
NC_035084.1	33504731	.	C	T	.	.	MAF_INRAE=17.089;MAF_USDA=5.833
NC_035084.1	33504777	.	G	A	.	.	MAF_INRAE=10.127
NC_035084.1	33504779	.	A	G	.	.	MAF_INRAE=12.5;MAF_USDA=13.115
NC_035084.1	33504789	.	C	A	.	.	MAF_INRAE=1.667;MAF_USDA=1.765
NC_035084.1	33504801	.	C	T	.	.	MAF_USDA=3.279
NC_035084.1	33504889	.	G	A	.	.	MAF_INRAE=10.127
NC_035084.1	33504979	.	C	T	.	.	MAF_INRAE=15.789;MAF_USDA=2.353
NC_035084.1	33505017	.	T	G	.	.	MAF_INRAE=17.089;MAF_USDA=6.557
NC_035084.1	33505025	.	C	T	.	.	MAF_USDA=3.279
NC_035084.1	33505116	.	G	A	.	.	MAF_INRAE=17.089;MAF_USDA=5.738
NC_035084.1	33505125	.	G	A	.	.	MAF_USDA=1.639
NC_035084.1	33505138	.	G	A	.	.	MAF_USDA=6.557
NC_035084.1	33505172	.	T	C	.	.	MAF_INRAE=16.456;MAF_USDA=12.295
NC_035084.1	33505363	.	G	A	.	.	MAF_INRAE=29.747;MAF_USDA=45.882
NC_035084.1	33505597	.	G	C	.	.	MAF_INRAE=10.127
NC_035084.1	33505598	.	T	A	.	.	MAF_INRAE=37.5;MAF_USDA=44.706
NC_035084.1	33505853	.	G	A	.	.	MAF_INRAE=31.579;MAF_USDA=23.529
NC_035084.1	33505892	.	C	T	.	.	MAF_INRAE=44.937;MAF_USDA=18.235
NC_035084.1	33505915	.	G	A	.	.	MAF_INRAE=17.089;MAF_USDA=5.738
NC_035084.1	33506354	.	C	T	.	.	MAF_USDA=20.833
NC_035084.1	33506382	.	C	T	.	.	MAF_INRAE=1.667;MAF_USDA=11.765
NC_035084.1	33506389	.	T	C	.	.	MAF_INRAE=17.089;MAF_USDA=4.918
NC_035084.1	33506458	.	C	T	.	.	MAF_INRAE=42.405;MAF_USDA=6.471
NC_035084.1	33506497	.	C	A	.	.	MAF_USDA=1.639
NC_035084.1	33506623	.	A	G	.	.	MAF_INRAE=34.167
NC_035084.1	33506668	.	A	C	.	.	MAF_USDA=23.529
NC_035084.1	33506716	.	G	A	.	.	MAF_INRAE=16.456;MAF_USDA=7.377
NC_035084.1	33506724	.	G	T	.	.	MAF_INRAE=9.494
NC_035084.1	33506958	.	C	A	.	.	MAF_INRAE=9.167;MAF_USDA=6.557
NC_035084.1	33507034	.	G	A	.	.	MAF_USDA=1.639
NC_035084.1	33507175	.	G	A	.	.	MAF_INRAE=31.579;MAF_USDA=25.294
NC_035084.1	33507235	.	C	A	.	.	MAF_INRAE=31.579;MAF_USDA=25.294
NC_035084.1	33507294	.	T	C	.	.	MAF_USDA=4.706
NC_035084.1	33507331	.	G	A	.	.	MAF_USDA=1.639
NC_035084.1	33507466	.	G	A	.	.	MAF_USDA=2.083
NC_035084.1	33507700	.	A	G	.	.	MAF_INRAE=31.579
NC_035084.1	33508592	.	C	T	.	.	MAF_USDA=2.459
NC_035084.1	33508752	.	G	T	.	.	MAF_USDA=2.459
NC_035084.1	33508769	.	G	C	.	.	MAF_INRAE=17.089;MAF_USDA=12.295
NC_035084.1	33508846	.	C	A	.	.	MAF_INRAE=44.937;MAF_USDA=10.417
NC_035084.1	33508857	.	C	T	.	.	MAF_INRAE=10.127
NC_035084.1	33508888	.	T	C	.	.	MAF_INRAE=44.304;MAF_USDA=5.882
NC_035084.1	33508922	.	G	A	.	.	MAF_USDA=8.197
NC_035084.1	33508931	.	G	A	.	.	MAF_USDA=3.279
NC_035084.1	33508968	.	C	T	.	.	MAF_INRAE=17.089;MAF_USDA=6.557
NC_035084.1	33509129	.	G	A	.	.	MAF_USDA=8.197
NC_035084.1	33509153	.	C	T	.	.	MAF_INRAE=38.608;MAF_USDA=28.824
NC_035084.1	33509203	.	C	T	.	.	MAF_INRAE=1.667;MAF_USDA=1.765
NC_035084.1	33509281	.	G	A	.	.	MAF_INRAE=31.579;MAF_USDA=8.333
NC_035084.1	33509296	.	T	C	.	.	MAF_INRAE=31.579;MAF_USDA=10.417
NC_035084.1	33509407	.	A	G	.	.	MAF_INRAE=31.579;MAF_USDA=25.882
NC_035084.1	33509517	.	G	T	.	.	MAF_INRAE=1.667;MAF_USDA=2.083
NC_035084.1	33509615	.	C	T	.	.	MAF_INRAE=10.526;MAF_USDA=10.588
NC_035084.1	33509637	.	T	G	.	.	MAF_INRAE=2.5
NC_035084.1	33509650	.	G	A	.	.	MAF_USDA=3.529
NC_035084.1	33509652	.	A	T	.	.	MAF_INRAE=9.167
NC_035084.1	33509674	.	T	G	.	.	MAF_INRAE=9.167;MAF_USDA=8.333
NC_035084.1	33509696	.	G	A	.	.	MAF_USDA=7.377
NC_035084.1	33509730	.	A	T	.	.	MAF_USDA=2.459
NC_035084.1	33509735	.	A	T	.	.	MAF_INRAE=1.667;MAF_USDA=1.765
NC_035084.1	33509758	.	T	C	.	.	MAF_INRAE=38.333;MAF_USDA=48.235
NC_035084.1	33509776	.	G	A	.	.	MAF_INRAE=18.354;MAF_USDA=21.765
NC_035084.1	33509919	.	G	A	.	.	MAF_INRAE=17.089;MAF_USDA=6.557
NC_035084.1	33509981	.	A	G	.	.	MAF_INRAE=37.975;MAF_USDA=28.571
NC_035084.1	33509983	.	C	A	.	.	MAF_USDA=5.833
NC_035084.1	33510024	.	G	A	.	.	MAF_INRAE=17.089;MAF_USDA=6.667
NC_035084.1	33510104	.	C	A	.	.	MAF_INRAE=31.579;MAF_USDA=35.417
NC_035084.1	33510209	.	A	T	.	.	MAF_USDA=1.639
NC_035084.1	33510252	.	T	C	.	.	MAF_INRAE=17.089;MAF_USDA=14.167
NC_035084.1	33510592	.	G	T	.	.	MAF_INRAE=3.333
NC_035084.1	33511136	.	G	A	.	.	MAF_INRAE=3.333
NC_035084.1	33511141	.	C	T	.	.	MAF_INRAE=3.333
NC_035084.1	33511233	.	G	T	.	.	MAF_INRAE=37.5
NC_035084.1	33511377	.	C	A	.	.	MAF_USDA=19.412
NC_035084.1	33511431	.	C	T	.	.	MAF_USDA=1.639
NC_035084.1	33511504	.	C	T	.	.	MAF_USDA=4.918
NC_035084.1	33511604	.	G	T	.	.	MAF_USDA=7.377
NC_035084.1	33511605	.	A	T	.	.	MAF_USDA=7.377
NC_035084.1	33511702	.	G	A	.	.	MAF_INRAE=9.167;MAF_USDA=6.557
NC_035084.1	33511975	.	C	A	.	.	MAF_INRAE=10.127
NC_035084.1	33512093	.	T	C	.	.	MAF_USDA=17.857
NC_035084.1	33512132	.	G	A	.	.	MAF_INRAE=41.772;MAF_USDA=5.882
NC_035084.1	33512176	.	G	A	.	.	MAF_INRAE=17.089;MAF_USDA=12.295
NC_035084.1	33512257	.	C	T	.	.	MAF_INRAE=31.579;MAF_USDA=25.882
NC_035084.1	33512455	.	C	T	.	.	MAF_INRAE=31.579;MAF_USDA=24.118
NC_035084.1	33512530	.	A	C	.	.	MAF_INRAE=4.43;MAF_USDA=8.235
NC_035084.1	33512766	.	T	A	.	.	MAF_USDA=5.738
NC_035084.1	33512836	.	A	C	.	.	MAF_INRAE=43.671;MAF_USDA=11.905
NC_035084.1	33512844	.	G	A	.	.	MAF_USDA=6.667
NC_035084.1	33512859	.	T	C	.	.	MAF_INRAE=44.937;MAF_USDA=23.214
NC_035084.1	33512878	.	C	A	.	.	MAF_USDA=5.738
NC_035084.1	33512965	.	G	T	.	.	MAF_INRAE=8.333;MAF_USDA=6.557
NC_035084.1	33513045	.	T	A	.	.	MAF_INRAE=7.5;MAF_USDA=6.557
NC_035084.1	33513348	.	G	T	.	.	MAF_INRAE=9.167;MAF_USDA=4.098
NC_035084.1	33513349	.	T	C	.	.	MAF_INRAE=29.747;MAF_USDA=40.588
NC_035084.1	33513355	.	C	T	.	.	MAF_USDA=4.918
NC_035084.1	33513356	.	G	A	.	.	MAF_INRAE=31.579;MAF_USDA=15.882
NC_035084.1	33513511	.	T	A	.	.	MAF_USDA=2.459
NC_035084.1	33513513	.	C	A	.	.	MAF_INRAE=17.089;MAF_USDA=6.557
NC_035084.1	33513526	.	A	G	.	.	MAF_INRAE=17.089;MAF_USDA=6.557
NC_035084.1	33513576	.	C	T	.	.	MAF_USDA=2.459
NC_035084.1	33513617	.	G	A	.	.	MAF_INRAE=9.167;MAF_USDA=6.557
NC_035084.1	33513673	.	C	T	.	.	MAF_USDA=1.639
NC_035084.1	33513733	.	C	A	.	.	MAF_INRAE=48.101;MAF_USDA=27.647
NC_035084.1	33513758	.	C	A	.	.	MAF_INRAE=1.667;MAF_USDA=12.353
NC_035084.1	33513869	.	T	A	.	.	MAF_INRAE=4.167
NC_035084.1	33513904	.	T	G	.	.	MAF_INRAE=45.57;MAF_USDA=23.529
NC_035084.1	33513913	.	T	A	.	.	MAF_INRAE=1.667;MAF_USDA=1.765
NC_035084.1	33513984	.	T	C	.	.	MAF_INRAE=45.57;MAF_USDA=23.529
NC_035084.1	33514108	.	A	G	.	.	MAF_USDA=2.459
NC_035084.1	33514214	.	A	G	.	.	MAF_USDA=18.235
NC_035084.1	33514241	.	C	A	.	.	MAF_USDA=4.118
NC_035084.1	33514280	.	G	A	.	.	MAF_INRAE=15.19;MAF_USDA=30.0
NC_035084.1	33514281	.	C	T	.	.	MAF_USDA=1.639
NC_035084.1	33514282	.	C	A	.	.	MAF_USDA=1.639
NC_035084.1	33514419	.	T	A	.	.	MAF_INRAE=1.667;MAF_USDA=12.941
NC_035084.1	33514488	.	A	C	.	.	MAF_USDA=5.294
NC_035084.1	33514658	.	G	A	.	.	MAF_USDA=7.059
NC_035084.1	33514672	.	C	A	.	.	MAF_USDA=18.235
NC_035084.1	33514732	.	G	A	.	.	MAF_INRAE=9.167;MAF_USDA=5.833
NC_035084.1	33514797	.	C	A	.	.	MAF_INRAE=9.167;MAF_USDA=5.738
NC_035084.1	33514895	.	T	A	.	.	MAF_INRAE=29.114;MAF_USDA=23.529
NC_035084.1	33514905	.	C	A	.	.	MAF_INRAE=10.127
NC_035084.1	33514930	.	A	T	.	.	MAF_USDA=16.471
NC_035084.1	33515004	.	C	T	.	.	MAF_USDA=4.098
NC_035084.1	33515014	.	T	C	.	.	MAF_INRAE=9.167;MAF_USDA=5.738
NC_035084.1	33515094	.	C	A	.	.	MAF_USDA=1.765
NC_035084.1	33515169	.	G	T	.	.	MAF_INRAE=1.667;MAF_USDA=2.083
NC_035084.1	33515171	.	G	T	.	.	MAF_INRAE=1.667;MAF_USDA=2.083
NC_035084.1	33515182	.	A	G	.	.	MAF_INRAE=10.127
NC_035084.1	33515346	.	C	T	.	.	MAF_USDA=5.738
NC_035084.1	33515384	.	G	A	.	.	MAF_USDA=10.417
NC_035084.1	33515408	.	T	A	.	.	MAF_USDA=2.083
NC_035084.1	33515627	.	A	C	.	.	MAF_USDA=5.952
NC_035084.1	33515629	.	T	G	.	.	MAF_INRAE=49.167;MAF_USDA=41.667
NC_035084.1	33515767	.	T	C	.	.	MAF_INRAE=31.579;MAF_USDA=22.941
NC_035084.1	33515800	.	A	T	.	.	MAF_INRAE=3.333
NC_035084.1	33515845	.	A	T	.	.	MAF_USDA=2.459
NC_035084.1	33515849	.	G	T	.	.	MAF_INRAE=29.747;MAF_USDA=22.941
NC_035084.1	33515879	.	C	A	.	.	MAF_USDA=1.639
NC_035084.1	33515963	.	G	T	.	.	MAF_USDA=1.639
NC_035084.1	33516014	.	G	T	.	.	MAF_INRAE=15.789;MAF_USDA=3.529
NC_035084.1	33516028	.	T	A	.	.	MAF_INRAE=29.747;MAF_USDA=24.118
NC_035084.1	33516100	.	A	T	.	.	MAF_INRAE=31.013;MAF_USDA=39.412
NC_035084.1	33516119	.	T	C	.	.	MAF_INRAE=31.013;MAF_USDA=40.0
NC_035084.1	33516120	.	G	A	.	.	MAF_USDA=22.941
NC_035084.1	33516183	.	T	A	.	.	MAF_USDA=1.639
NC_035084.1	33516215	.	A	G	.	.	MAF_INRAE=29.747;MAF_USDA=22.941
NC_035084.1	33516304	.	A	G	.	.	MAF_INRAE=31.579;MAF_USDA=14.706
NC_035084.1	33516331	.	G	T	.	.	MAF_USDA=13.529
NC_035084.1	33516333	.	G	A	.	.	MAF_INRAE=5.263;MAF_USDA=7.059
NC_035084.1	33516476	.	G	C	.	.	MAF_USDA=1.639
NC_035084.1	33516487	.	G	T	.	.	MAF_USDA=1.639
NC_035084.1	33516529	.	A	G	.	.	MAF_USDA=1.639
NC_035084.1	33516555	.	G	T	.	.	MAF_INRAE=1.667;MAF_USDA=37.059
NC_035084.1	33516556	.	T	G	.	.	MAF_USDA=2.459
NC_035084.1	33516594	.	C	G	.	.	MAF_INRAE=10.833;MAF_USDA=47.647
NC_035084.1	33516736	.	A	T	.	.	MAF_USDA=17.059
NC_035084.1	33516937	.	T	C	.	.	MAF_USDA=17.647
NC_035084.1	33516951	.	A	C	.	.	MAF_INRAE=10.127
NC_035084.1	33516989	.	C	A	.	.	MAF_INRAE=17.089;MAF_USDA=11.176
NC_035084.1	33516990	.	G	A	.	.	MAF_USDA=1.639
NC_035084.1	33516997	.	A	T	.	.	MAF_USDA=1.639
NC_035084.1	33517000	.	C	T	.	.	MAF_USDA=14.118
NC_035084.1	33517026	.	T	G	.	.	MAF_USDA=23.333
NC_035084.1	33517057	.	C	A	.	.	MAF_USDA=8.333
NC_035084.1	33517150	.	G	T	.	.	MAF_INRAE=9.167
NC_035084.1	33517349	.	T	C	.	.	MAF_INRAE=1.667;MAF_USDA=10.417
NC_035084.1	33517361	.	A	G	.	.	MAF_INRAE=2.5;MAF_USDA=18.452
NC_035084.1	33517368	.	C	G	.	.	MAF_USDA=4.098
NC_035084.1	33517417	.	T	C	.	.	MAF_INRAE=1.667;MAF_USDA=37.059
NC_035084.1	33517453	.	G	A	.	.	MAF_INRAE=1.667;MAF_USDA=1.765
NC_035084.1	33517522	.	T	A	.	.	MAF_USDA=2.459
NC_035084.1	33517593	.	C	A	.	.	MAF_INRAE=9.167;MAF_USDA=5.738
NC_035084.1	33517594	.	G	A	.	.	MAF_INRAE=33.333;MAF_USDA=11.765
NC_035084.1	33517802	.	G	C	.	.	MAF_USDA=1.639
NC_035084.1	33517943	.	T	G	.	.	MAF_INRAE=1.667;MAF_USDA=36.471
NC_035084.1	33518225	.	C	T	.	.	MAF_INRAE=1.667;MAF_USDA=36.905
NC_035084.1	33518251	.	C	A	.	.	MAF_USDA=1.639
NC_035084.1	33518339	.	G	T	.	.	MAF_USDA=4.098
NC_035084.1	33518361	.	C	T	.	.	MAF_INRAE=10.127
NC_035084.1	33518430	.	C	G	.	.	MAF_INRAE=1.667;MAF_USDA=36.471
NC_035084.1	33518443	.	C	A	.	.	MAF_INRAE=1.667;MAF_USDA=10.417
NC_035084.1	33518657	.	T	C	.	.	MAF_USDA=4.098
NC_035084.1	33518805	.	A	G	.	.	MAF_USDA=10.417
NC_035084.1	33518835	.	A	C	.	.	MAF_USDA=18.235
NC_035084.1	33518837	.	T	G	.	.	MAF_USDA=1.639
NC_035084.1	33520039	.	T	G	.	.	MAF_INRAE=1.667;MAF_USDA=11.176
NC_035084.1	33520101	.	A	G	.	.	MAF_USDA=4.098
NC_035084.1	33520145	.	G	C	.	.	MAF_USDA=4.918
NC_035084.1	33520200	.	G	T	.	.	MAF_USDA=3.279
NC_035084.1	33520243	.	T	G	.	.	MAF_INRAE=17.089;MAF_USDA=8.197
NC_035084.1	33520401	.	C	A	.	.	MAF_INRAE=9.167;MAF_USDA=5.738
NC_035084.1	33520402	.	A	G	.	.	MAF_USDA=5.738
NC_035084.1	33520446	.	A	C	.	.	MAF_USDA=13.529
NC_035084.1	33520466	.	G	C	.	.	MAF_USDA=17.059
NC_035084.1	33520620	.	T	A	.	.	MAF_USDA=7.377
NC_035084.1	33520723	.	G	A	.	.	MAF_USDA=1.639
NC_035084.1	33520770	.	G	C	.	.	MAF_USDA=10.417
NC_035084.1	33520883	.	A	G	.	.	MAF_USDA=1.639
NC_035084.1	33520896	.	C	A	.	.	MAF_USDA=4.918
NC_035084.1	33520928	.	C	T	.	.	MAF_USDA=2.459
NC_035084.1	33521030	.	G	A	.	.	MAF_INRAE=9.167;MAF_USDA=7.377
NC_035084.1	33521120	.	G	A	.	.	MAF_INRAE=5.263;MAF_USDA=3.529
NC_035084.1	33521155	.	T	A	.	.	MAF_INRAE=10.127
NC_035084.1	33521189	.	A	G	.	.	MAF_INRAE=9.167;MAF_USDA=5.738
NC_035084.1	33521222	.	A	G	.	.	MAF_INRAE=1.667;MAF_USDA=36.471
NC_035084.1	33521235	.	G	A	.	.	MAF_INRAE=11.392;MAF_USDA=41.176
NC_035084.1	33521256	.	G	A	.	.	MAF_INRAE=10.127
NC_035084.1	33521357	.	G	A	.	.	MAF_INRAE=11.392;MAF_USDA=41.176
NC_035084.1	33521375	.	G	T	.	.	MAF_INRAE=1.667;MAF_USDA=12.353
NC_035084.1	33521526	.	G	A	.	.	MAF_INRAE=10.0;MAF_USDA=6.557
NC_035084.1	33521540	.	G	T	.	.	MAF_INRAE=3.333
NC_035084.1	33521541	.	G	A	.	.	MAF_INRAE=3.333
NC_035084.1	33521543	.	T	C	.	.	MAF_INRAE=3.333
NC_035084.1	33521573	.	A	G	.	.	MAF_INRAE=9.167;MAF_USDA=7.377
NC_035084.1	33521576	.	A	C	.	.	MAF_INRAE=18.354;MAF_USDA=46.471
NC_035084.1	33521613	.	G	A	.	.	MAF_INRAE=10.127
NC_035084.1	33521785	.	C	G	.	.	MAF_INRAE=18.354;MAF_USDA=47.059
NC_035084.1	33521836	.	A	G	.	.	MAF_INRAE=37.975;MAF_USDA=45.882
NC_035084.1	33521858	.	C	T	.	.	MAF_USDA=8.333
NC_035084.1	33521909	.	C	A	.	.	MAF_INRAE=9.167;MAF_USDA=7.377
NC_035084.1	33521921	.	T	G	.	.	MAF_INRAE=9.167;MAF_USDA=7.377
NC_035084.1	33522061	.	C	T	.	.	MAF_INRAE=1.667;MAF_USDA=1.765
NC_035084.1	33522062	.	G	A	.	.	MAF_USDA=1.639
NC_035084.1	33522097	.	C	T	.	.	MAF_USDA=5.294
NC_035084.1	33522116	.	T	G	.	.	MAF_INRAE=9.167;MAF_USDA=7.377
NC_035084.1	33522134	.	T	C	.	.	MAF_INRAE=37.975;MAF_USDA=46.471
NC_035084.1	33522161	.	T	G	.	.	MAF_USDA=10.656
NC_035084.1	33522241	.	T	A	.	.	MAF_USDA=1.639
NC_035084.1	33522242	.	A	G	.	.	MAF_INRAE=10.127
NC_035084.1	33522284	.	C	T	.	.	MAF_INRAE=10.833;MAF_USDA=8.929
NC_035084.1	33522383	.	G	A	.	.	MAF_USDA=1.639
NC_035084.1	33522389	.	C	A	.	.	MAF_INRAE=46.835;MAF_USDA=22.941
NC_035084.1	33522390	.	A	T	.	.	MAF_INRAE=3.333;MAF_USDA=12.941
NC_035084.1	33522426	.	T	C	.	.	MAF_INRAE=10.0;MAF_USDA=7.059
NC_035084.1	33522448	.	C	A	.	.	MAF_INRAE=26.582;MAF_USDA=24.118
NC_035084.1	33522455	.	A	C	.	.	MAF_INRAE=46.203;MAF_USDA=31.176
NC_035084.1	33522458	.	C	A	.	.	MAF_INRAE=10.0;MAF_USDA=7.059
NC_035084.1	33522475	.	A	T	.	.	MAF_INRAE=9.167;MAF_USDA=5.738
NC_035084.1	33522477	.	T	C	.	.	MAF_INRAE=46.203;MAF_USDA=30.588
NC_035084.1	33522481	.	C	A	.	.	MAF_USDA=1.639
NC_035084.1	33522517	.	G	A	.	.	MAF_USDA=1.639
NC_035084.1	33522558	.	C	T	.	.	MAF_INRAE=10.833;MAF_USDA=7.059
NC_035084.1	33522569	.	G	A	.	.	MAF_INRAE=10.833;MAF_USDA=14.706
NC_035084.1	33522583	.	A	G	.	.	MAF_USDA=1.639
NC_035084.1	33522597	.	T	C	.	.	MAF_INRAE=9.167;MAF_USDA=2.459
NC_035084.1	33522663	.	T	C	.	.	MAF_INRAE=10.833;MAF_USDA=21.765
NC_035084.1	33522735	.	T	A	.	.	MAF_USDA=10.656
NC_035084.1	33522749	.	T	C	.	.	MAF_INRAE=31.646;MAF_USDA=44.118
NC_035084.1	33522795	.	G	A	.	.	MAF_INRAE=3.333;MAF_USDA=4.118
NC_035084.1	33522796	.	G	A	.	.	MAF_INRAE=3.333;MAF_USDA=4.706
NC_035084.1	33522816	.	T	G	.	.	MAF_INRAE=1.667
NC_035084.1	33522880	.	T	A	.	.	MAF_INRAE=4.167;MAF_USDA=24.59
NC_035084.1	33522955	.	G	T	.	.	MAF_INRAE=36.076;MAF_USDA=48.235
NC_035084.1	33522962	.	C	T	.	.	MAF_INRAE=9.167;MAF_USDA=12.353
NC_035084.1	33522993	.	A	G	.	.	MAF_INRAE=9.167;MAF_USDA=18.235
NC_035084.1	33523041	.	T	G	.	.	MAF_INRAE=2.5
NC_035084.1	33523164	.	G	A	.	.	MAF_USDA=8.197
NC_035084.1	33523277	.	G	A	.	.	MAF_USDA=1.639
NC_035084.1	33523339	.	T	A	.	.	MAF_INRAE=32.911;MAF_USDA=30.0
NC_035084.1	33523341	.	T	G	.	.	MAF_USDA=4.098
NC_035084.1	33523347	.	A	G	.	.	MAF_USDA=37.059
NC_035084.1	33523427	.	T	G	.	.	MAF_USDA=11.765
NC_035084.1	33523443	.	C	A	.	.	MAF_USDA=1.639
NC_035084.1	33523452	.	G	T	.	.	MAF_USDA=8.333
NC_035084.1	33523688	.	C	T	.	.	MAF_INRAE=5.263;MAF_USDA=10.0
NC_035084.1	33523728	.	A	G	.	.	MAF_USDA=1.639
NC_035084.1	33523729	.	A	G	.	.	MAF_INRAE=10.833;MAF_USDA=37.647
NC_035084.1	33523744	.	G	A	.	.	MAF_USDA=1.639
NC_035084.1	33523802	.	A	G	.	.	MAF_INRAE=13.291;MAF_USDA=16.393
NC_035084.1	33523811	.	A	G	.	.	MAF_INRAE=13.291;MAF_USDA=16.393
NC_035084.1	33523871	.	G	A	.	.	MAF_INRAE=5.263;MAF_USDA=10.0
NC_035084.1	33523875	.	T	G	.	.	MAF_USDA=1.639
NC_035084.1	33523996	.	A	C	.	.	MAF_INRAE=10.0;MAF_USDA=38.235
NC_035084.1	33524145	.	G	A	.	.	MAF_USDA=14.118
NC_035084.1	33524392	.	G	A	.	.	MAF_INRAE=1.667;MAF_USDA=33.529
NC_035084.1	33524395	.	A	G	.	.	MAF_USDA=1.639
NC_035084.1	33524461	.	C	T	.	.	MAF_INRAE=43.038;MAF_USDA=22.024
NC_035084.1	33524496	.	C	A	.	.	MAF_INRAE=43.038;MAF_USDA=21.765
NC_035084.1	33524573	.	G	A	.	.	MAF_USDA=8.333
NC_035084.1	33524651	.	C	T	.	.	MAF_INRAE=34.177;MAF_USDA=30.0
NC_035084.1	33524679	.	T	A	.	.	MAF_USDA=2.353
NC_035084.1	33524930	.	T	C	.	.	MAF_USDA=4.098
NC_035084.1	33524987	.	T	A	.	.	MAF_INRAE=10.526;MAF_USDA=13.529
NC_035084.1	33525038	.	C	T	.	.	MAF_INRAE=10.526;MAF_USDA=12.941
NC_035084.1	33525106	.	G	A	.	.	MAF_INRAE=9.167;MAF_USDA=5.738
NC_035084.1	33525132	.	T	G	.	.	MAF_INRAE=4.167;MAF_USDA=24.59
NC_035084.1	33525143	.	T	C	.	.	MAF_INRAE=5.0;MAF_USDA=18.033
NC_035084.1	33525290	.	C	G	.	.	MAF_INRAE=11.392;MAF_USDA=5.294
NC_035084.1	33525418	.	T	G	.	.	MAF_USDA=4.918
NC_035084.1	33525536	.	A	G	.	.	MAF_INRAE=37.975;MAF_USDA=39.412
NC_035084.1	33525633	.	T	C	.	.	MAF_INRAE=43.671;MAF_USDA=39.412
NC_035084.1	33525643	.	C	A	.	.	MAF_USDA=11.176
NC_035084.1	33525653	.	G	A	.	.	MAF_USDA=1.639
NC_035084.1	33525659	.	A	C	.	.	MAF_INRAE=15.789;MAF_USDA=2.941
NC_035084.1	33525701	.	C	T	.	.	MAF_INRAE=1.667
NC_035084.1	33525716	.	A	G	.	.	MAF_INRAE=21.053;MAF_USDA=22.941
NC_035084.1	33525793	.	G	T	.	.	MAF_INRAE=43.671;MAF_USDA=38.69
NC_035084.1	33525849	.	G	A	.	.	MAF_INRAE=1.667;MAF_USDA=2.976
NC_035084.1	33525996	.	G	T	.	.	MAF_INRAE=32.911;MAF_USDA=1.639
NC_035084.1	33526075	.	G	A	.	.	MAF_USDA=4.918
NC_035084.1	33526189	.	G	T	.	.	MAF_USDA=1.639
NC_035084.1	33526249	.	C	T	.	.	MAF_USDA=2.459
NC_035084.1	33526350	.	A	C	.	.	MAF_INRAE=8.861;MAF_USDA=23.529
NC_035084.1	33526357	.	C	T	.	.	MAF_USDA=5.738
NC_035084.1	33526390	.	C	T	.	.	MAF_INRAE=8.861;MAF_USDA=24.118
NC_035084.1	33526443	.	T	A,C	.	.	MAF_INRAE=32.5;MAF_USDA=33.333
NC_035084.1	33526444	.	C	A	.	.	MAF_USDA=33.333
NC_035084.1	33526553	.	A	G	.	.	MAF_INRAE=8.861;MAF_USDA=23.529
NC_035084.1	33526574	.	G	C	.	.	MAF_USDA=2.459
NC_035084.1	33526771	.	C	T	.	.	MAF_USDA=1.639
NC_035084.1	33526824	.	G	A	.	.	MAF_USDA=1.639
NC_035084.1	33527147	.	A	C	.	.	MAF_USDA=6.25
NC_035084.1	33527239	.	T	G	.	.	MAF_USDA=2.459
NC_035084.1	33527392	.	A	C	.	.	MAF_INRAE=16.456;MAF_USDA=5.738
NC_035084.1	33527394	.	G	A	.	.	MAF_INRAE=1.667;MAF_USDA=2.353
NC_035084.1	33527400	.	G	T	.	.	MAF_INRAE=20.886;MAF_USDA=31.176
NC_035084.1	33527402	.	C	A	.	.	MAF_USDA=4.098
NC_035084.1	33527455	.	A	C	.	.	MAF_INRAE=9.494
NC_035084.1	33527551	.	T	C	.	.	MAF_INRAE=43.671;MAF_USDA=8.824
NC_035084.1	33527557	.	A	C	.	.	MAF_INRAE=10.127
NC_035084.1	33527618	.	G	A	.	.	MAF_USDA=1.667
NC_035084.1	33527699	.	C	T	.	.	MAF_INRAE=34.177;MAF_USDA=31.765
NC_035084.1	33527772	.	A	G	.	.	MAF_USDA=25.294
NC_035084.1	33527778	.	C	T	.	.	MAF_INRAE=43.671;MAF_USDA=8.824
NC_035084.1	33527779	.	G	A	.	.	MAF_USDA=1.639
NC_035084.1	33527809	.	G	A	.	.	MAF_USDA=12.941
NC_035084.1	33527810	.	C	T	.	.	MAF_INRAE=10.526;MAF_USDA=11.765
NC_035084.1	33527835	.	C	A	.	.	MAF_INRAE=18.354;MAF_USDA=5.738
NC_035084.1	33527962	.	C	T	.	.	MAF_USDA=2.459
NC_035084.1	33528054	.	A	T	.	.	MAF_INRAE=45.57;MAF_USDA=13.529
NC_035084.1	33528115	.	A	G	.	.	MAF_USDA=11.475
NC_035084.1	33528178	.	T	A	.	.	MAF_USDA=3.279
NC_035084.1	33528196	.	T	C	.	.	MAF_INRAE=10.526;MAF_USDA=11.176
NC_035084.1	33528199	.	C	T	.	.	MAF_USDA=1.639
NC_035084.1	33528260	.	C	T	.	.	MAF_INRAE=21.519;MAF_USDA=45.294
NC_035084.1	33528348	.	T	C	.	.	MAF_USDA=4.098
NC_035084.1	33528395	.	G	A	.	.	MAF_INRAE=17.089;MAF_USDA=7.377
NC_035084.1	33528428	.	T	G	.	.	MAF_INRAE=20.253;MAF_USDA=29.167
NC_035084.1	33528468	.	C	T	.	.	MAF_INRAE=4.43;MAF_USDA=14.286
NC_035084.1	33528525	.	C	A	.	.	MAF_INRAE=1.667;MAF_USDA=2.083
NC_035084.1	33528541	.	A	T	.	.	MAF_INRAE=31.646;MAF_USDA=31.176
NC_035084.1	33528594	.	G	T	.	.	MAF_INRAE=4.43;MAF_USDA=13.529
NC_035084.1	33528619	.	C	A	.	.	MAF_USDA=16.667
NC_035084.1	33528814	.	T	C	.	.	MAF_INRAE=39.241;MAF_USDA=39.412
NC_035084.1	33528822	.	G	A	.	.	MAF_INRAE=4.43;MAF_USDA=25.882
NC_035084.1	33528838	.	C	T	.	.	MAF_INRAE=17.089
NC_035084.1	33528903	.	T	A	.	.	MAF_INRAE=21.519;MAF_USDA=43.529
NC_035084.1	33528999	.	A	T	.	.	MAF_USDA=4.098
NC_035084.1	33529051	.	G	A	.	.	MAF_INRAE=1.667
NC_035084.1	33529242	.	G	A	.	.	MAF_USDA=3.279
NC_035084.1	33529352	.	T	A	.	.	MAF_INRAE=6.962;MAF_USDA=34.706
NC_035084.1	33529505	.	A	T	.	.	MAF_INRAE=10.526;MAF_USDA=24.706
NC_035084.1	33529537	.	C	T	.	.	MAF_INRAE=43.671;MAF_USDA=8.929
NC_035084.1	33529541	.	G	T	.	.	MAF_INRAE=47.5;MAF_USDA=8.929
NC_035084.1	33529565	.	C	T	.	.	MAF_INRAE=1.667
NC_035084.1	33529611	.	T	A	.	.	MAF_INRAE=4.43;MAF_USDA=24.118
NC_035084.1	33529771	.	A	C	.	.	MAF_INRAE=1.667;MAF_USDA=1.765
NC_035084.1	33530111	.	G	A	.	.	MAF_INRAE=17.089;MAF_USDA=4.918
NC_035084.1	33530262	.	G	T	.	.	MAF_INRAE=2.5;MAF_USDA=35.417
NC_035084.1	33530335	.	T	G	.	.	MAF_USDA=1.639
NC_035084.1	33530401	.	G	A	.	.	MAF_INRAE=4.43;MAF_USDA=24.118
NC_035084.1	33530455	.	A	G	.	.	MAF_USDA=10.0
NC_035084.1	33530517	.	C	A	.	.	MAF_INRAE=29.114;MAF_USDA=21.765
NC_035084.1	33530550	.	A	T	.	.	MAF_INRAE=1.667
NC_035084.1	33530635	.	G	A	.	.	MAF_USDA=1.639
NC_035084.1	33530701	.	T	A	.	.	MAF_INRAE=4.43;MAF_USDA=24.118
NC_035084.1	33530735	.	T	C	.	.	MAF_INRAE=17.089;MAF_USDA=31.176
NC_035084.1	33530778	.	C	T	.	.	MAF_USDA=1.639
NC_035084.1	33530796	.	T	G	.	.	MAF_USDA=2.459
NC_035084.1	33530806	.	T	C	.	.	MAF_INRAE=38.608;MAF_USDA=37.059
NC_035084.1	33530944	.	A	T	.	.	MAF_INRAE=42.405;MAF_USDA=5.882
NC_035084.1	33530962	.	T	A	.	.	MAF_INRAE=15.789
NC_035084.1	33530963	.	T	A	.	.	MAF_INRAE=33.333
NC_035084.1	33530964	.	A	T	.	.	MAF_INRAE=17.089
NC_035084.1	33531016	.	G	C	.	.	MAF_USDA=1.639
NC_035084.1	33531043	.	T	C	.	.	MAF_INRAE=29.114;MAF_USDA=21.176
NC_035084.1	33531333	.	A	T	.	.	MAF_INRAE=10.127;MAF_USDA=41.176
NC_035084.1	33531344	.	A	G	.	.	MAF_INRAE=4.43;MAF_USDA=33.333
NC_035084.1	33531389	.	C	T	.	.	MAF_INRAE=28.481;MAF_USDA=21.765
NC_035084.1	33531404	.	G	A	.	.	MAF_INRAE=5.696;MAF_USDA=12.941
NC_035084.1	33531436	.	G	A	.	.	MAF_INRAE=17.089;MAF_USDA=4.918
NC_035084.1	33531438	.	A	C	.	.	MAF_INRAE=12.5;MAF_USDA=4.918
NC_035084.1	33531449	.	A	T	.	.	MAF_USDA=9.016
NC_035084.1	33531463	.	G	T	.	.	MAF_USDA=4.918
NC_035084.1	33531524	.	C	A	.	.	MAF_INRAE=41.139;MAF_USDA=6.471
NC_035084.1	33531534	.	C	A	.	.	MAF_INRAE=29.747;MAF_USDA=21.765
NC_035084.1	33531613	.	T	A	.	.	MAF_INRAE=10.127
NC_035084.1	33531654	.	C	T	.	.	MAF_INRAE=43.671;MAF_USDA=33.529
NC_035084.1	33531669	.	T	C	.	.	MAF_INRAE=27.848;MAF_USDA=21.176
NC_035084.1	33531785	.	A	C	.	.	MAF_USDA=2.542
NC_035084.1	33531977	.	A	G	.	.	MAF_USDA=28.659
NC_035084.1	33532119	.	A	G	.	.	MAF_USDA=27.381
NC_035084.1	33532258	.	C	T	.	.	MAF_INRAE=49.367;MAF_USDA=44.118
NC_035084.1	33532335	.	G	A	.	.	MAF_INRAE=10.526;MAF_USDA=12.941
NC_035084.1	33532348	.	C	G	.	.	MAF_USDA=4.918
NC_035084.1	33532371	.	C	T	.	.	MAF_INRAE=3.333
NC_035084.1	33532458	.	G	A	.	.	MAF_INRAE=43.671;MAF_USDA=5.882
NC_035084.1	33532535	.	T	C	.	.	MAF_INRAE=4.43;MAF_USDA=21.176
NC_035084.1	33532544	.	G	T	.	.	MAF_INRAE=48.734;MAF_USDA=41.176
NC_035084.1	33532546	.	T	A	.	.	MAF_USDA=13.529
NC_035084.1	33532577	.	C	A	.	.	MAF_INRAE=9.167
NC_035084.1	33532583	.	A	T	.	.	MAF_INRAE=16.667
NC_035084.1	33532586	.	A	T	.	.	MAF_INRAE=13.333
NC_035084.1	33532647	.	T	G	.	.	MAF_INRAE=1.667
NC_035084.1	33532673	.	C	G	.	.	MAF_USDA=1.639
NC_035084.1	33532675	.	C	A	.	.	MAF_INRAE=41.772;MAF_USDA=22.941
NC_035084.1	33532735	.	C	T	.	.	MAF_USDA=27.647
NC_035084.1	33532805	.	A	C	.	.	MAF_INRAE=46.203;MAF_USDA=14.706
NC_035084.1	33532870	.	C	T	.	.	MAF_USDA=4.098
NC_035084.1	33532925	.	G	T	.	.	MAF_USDA=1.639
NC_035084.1	33532957	.	T	A	.	.	MAF_INRAE=29.114;MAF_USDA=48.235
NC_035084.1	33533047	.	C	A	.	.	MAF_INRAE=31.667;MAF_USDA=10.588
NC_035084.1	33533151	.	T	C	.	.	MAF_INRAE=12.025;MAF_USDA=12.941
NC_035084.1	33533330	.	T	G	.	.	MAF_INRAE=9.167;MAF_USDA=5.0
NC_035084.1	33533334	.	A	G	.	.	MAF_USDA=1.667
NC_035084.1	33533410	.	C	A	.	.	MAF_INRAE=48.101;MAF_USDA=27.381
NC_035084.1	33533450	.	A	T	.	.	MAF_INRAE=18.987
NC_035084.1	33533572	.	A	C	.	.	MAF_USDA=4.918
NC_035084.1	33533650	.	C	T	.	.	MAF_INRAE=48.101;MAF_USDA=43.75
NC_035084.1	33533709	.	G	A	.	.	MAF_INRAE=9.167;MAF_USDA=4.918
NC_035084.1	33533711	.	A	G	.	.	MAF_INRAE=4.167
NC_035084.1	33533828	.	C	A	.	.	MAF_USDA=2.459
NC_035084.1	33533886	.	C	T	.	.	MAF_USDA=1.639
NC_035084.1	33533895	.	T	A	.	.	MAF_USDA=2.941
NC_035084.1	33533984	.	C	A	.	.	MAF_USDA=4.918
NC_035084.1	33533996	.	T	A	.	.	MAF_USDA=4.098
NC_035084.1	33534032	.	C	T	.	.	MAF_INRAE=33.333;MAF_USDA=11.176
NC_035084.1	33534168	.	G	T	.	.	MAF_USDA=7.377
NC_035084.1	33534218	.	A	C	.	.	MAF_USDA=7.377
NC_035084.1	33534219	.	G	T	.	.	MAF_USDA=7.377
NC_035084.1	33534301	.	T	G	.	.	MAF_INRAE=12.658;MAF_USDA=9.836
NC_035084.1	33534373	.	A	T	.	.	MAF_INRAE=47.468;MAF_USDA=32.941
NC_035084.1	33534402	.	G	A	.	.	MAF_USDA=9.016
NC_035084.1	33534476	.	A	C	.	.	MAF_INRAE=39.241;MAF_USDA=44.706
NC_035084.1	33534585	.	C	T	.	.	MAF_INRAE=12.658;MAF_USDA=11.765
NC_035084.1	33534746	.	C	A	.	.	MAF_INRAE=46.203;MAF_USDA=33.529
NC_035084.1	33534843	.	T	C	.	.	MAF_INRAE=12.658;MAF_USDA=11.176
NC_035084.1	33534844	.	C	A	.	.	MAF_INRAE=48.333;MAF_USDA=45.882
NC_035084.1	33534907	.	G	A	.	.	MAF_INRAE=32.911;MAF_USDA=50.0
NC_035084.1	33535299	.	G	A	.	.	MAF_INRAE=42.105;MAF_USDA=16.471
NC_035084.1	33535456	.	G	A	.	.	MAF_USDA=1.639
NC_035084.1	33535488	.	A	T	.	.	MAF_USDA=1.639
NC_035084.1	33535546	.	G	C	.	.	MAF_USDA=4.098
NC_035084.1	33535558	.	A	G	.	.	MAF_USDA=20.0
NC_035084.1	33535567	.	G	T	.	.	MAF_INRAE=1.667
NC_035084.1	33535621	.	G	A	.	.	MAF_USDA=4.098
NC_035084.1	33535814	.	G	A	.	.	MAF_USDA=3.279
NC_035084.1	33535887	.	G	T	.	.	MAF_USDA=2.459
NC_035084.1	33535897	.	G	T	.	.	MAF_USDA=7.377
NC_035084.1	33536010	.	T	A	.	.	MAF_USDA=3.279
NC_035084.1	33536018	.	G	C	.	.	MAF_USDA=4.098
NC_035084.1	33536048	.	G	A	.	.	MAF_USDA=1.639
NC_035084.1	33536051	.	C	G	.	.	MAF_INRAE=4.43;MAF_USDA=25.294
NC_035084.1	33536067	.	G	T	.	.	MAF_INRAE=19.62;MAF_USDA=18.235
NC_035084.1	33536115	.	G	C	.	.	MAF_INRAE=19.62;MAF_USDA=15.294
NC_035084.1	33536188	.	A	C	.	.	MAF_USDA=12.295
NC_035084.1	33536212	.	G	T	.	.	MAF_INRAE=19.62;MAF_USDA=15.294
NC_035084.1	33536362	.	G	T	.	.	MAF_INRAE=4.167
NC_035084.1	33536439	.	A	T	.	.	MAF_INRAE=19.62;MAF_USDA=18.235
NC_035084.1	33536451	.	G	T	.	.	MAF_INRAE=42.405;MAF_USDA=5.882
NC_035084.1	33536488	.	G	T	.	.	MAF_INRAE=10.526;MAF_USDA=8.235
NC_035084.1	33536494	.	C	A	.	.	MAF_USDA=4.098
NC_035084.1	33536534	.	A	G	.	.	MAF_INRAE=31.646;MAF_USDA=30.0
NC_035084.1	33536563	.	T	A	.	.	MAF_USDA=2.459
NC_035084.1	33536613	.	G	A	.	.	MAF_INRAE=19.62;MAF_USDA=14.706
NC_035084.1	33536696	.	G	T	.	.	MAF_INRAE=4.43;MAF_USDA=23.529
NC_035084.1	33536700	.	A	C	.	.	MAF_USDA=12.5
NC_035084.1	33536775	.	C	T	.	.	MAF_USDA=4.098
NC_035084.1	33536787	.	T	A	.	.	MAF_USDA=4.098
NC_035084.1	33536918	.	G	T	.	.	MAF_USDA=2.5
NC_035084.1	33536942	.	G	T	.	.	MAF_USDA=4.167
NC_035084.1	33536978	.	C	A	.	.	MAF_INRAE=31.667;MAF_USDA=11.905
NC_035084.1	33536991	.	T	C	.	.	MAF_USDA=4.167
NC_035084.1	33537009	.	G	T	.	.	MAF_USDA=1.667
NC_035084.1	33537034	.	A	T	.	.	MAF_USDA=4.167
NC_035084.1	33537046	.	G	C	.	.	MAF_INRAE=5.263
NC_035084.1	33537065	.	C	G	.	.	MAF_INRAE=13.924;MAF_USDA=35.714
NC_035084.1	33537178	.	G	A	.	.	MAF_USDA=1.667
NC_035084.1	33537304	.	G	A	.	.	MAF_INRAE=4.167
NC_035084.1	33537410	.	T	G	.	.	MAF_INRAE=48.101;MAF_USDA=17.647
NC_035084.1	33537502	.	G	T	.	.	MAF_INRAE=8.333;MAF_USDA=4.918
NC_035084.1	33537561	.	A	C	.	.	MAF_INRAE=9.167;MAF_USDA=3.279
NC_035084.1	33537657	.	T	C	.	.	MAF_INRAE=12.658;MAF_USDA=4.098
NC_035084.1	33537672	.	T	A	.	.	MAF_USDA=1.639
NC_035084.1	33537700	.	A	T	.	.	MAF_INRAE=21.519;MAF_USDA=41.765
NC_035084.1	33537722	.	A	G	.	.	MAF_INRAE=10.526;MAF_USDA=8.824
NC_035084.1	33537843	.	C	T	.	.	MAF_INRAE=42.405;MAF_USDA=4.918
NC_035084.1	33537857	.	T	C	.	.	MAF_USDA=4.098
NC_035084.1	33537885	.	T	C	.	.	MAF_INRAE=21.519;MAF_USDA=42.353
NC_035084.1	33537921	.	A	T	.	.	MAF_INRAE=43.038;MAF_USDA=5.294
NC_035084.1	33537924	.	C	G	.	.	MAF_INRAE=29.114;MAF_USDA=33.333
NC_035084.1	33537961	.	G	A	.	.	MAF_INRAE=42.405;MAF_USDA=5.882
NC_035084.1	33538106	.	A	T	.	.	MAF_INRAE=1.667
NC_035084.1	33538204	.	C	G	.	.	MAF_INRAE=3.333
NC_035084.1	33538248	.	C	T	.	.	MAF_INRAE=21.519;MAF_USDA=42.941
NC_035084.1	33538299	.	C	A	.	.	MAF_USDA=4.918
NC_035084.1	33538366	.	T	C	.	.	MAF_INRAE=21.519;MAF_USDA=42.353
NC_035084.1	33538383	.	C	T	.	.	MAF_USDA=6.557
NC_035084.1	33538397	.	G	C	.	.	MAF_INRAE=1.667
NC_035084.1	33538413	.	C	T	.	.	MAF_USDA=11.475
NC_035084.1	33538508	.	C	A	.	.	MAF_INRAE=29.114;MAF_USDA=31.176
NC_035084.1	33538550	.	C	A	.	.	MAF_INRAE=4.167
NC_035084.1	33538551	.	T	A	.	.	MAF_INRAE=4.167
NC_035084.1	33538553	.	C	A	.	.	MAF_USDA=1.639
NC_035084.1	33538631	.	T	G	.	.	MAF_INRAE=21.519;MAF_USDA=41.765
NC_035084.1	33538743	.	T	C	.	.	MAF_INRAE=8.228;MAF_USDA=45.294
NC_035084.1	33538769	.	A	C	.	.	MAF_USDA=4.098
NC_035084.1	33538791	.	A	G	.	.	MAF_INRAE=28.481;MAF_USDA=29.412
NC_035084.1	33538888	.	T	G	.	.	MAF_INRAE=21.519;MAF_USDA=41.765
NC_035084.1	33538890	.	C	A	.	.	MAF_INRAE=11.667;MAF_USDA=41.765
NC_035084.1	33538948	.	A	T	.	.	MAF_INRAE=9.167;MAF_USDA=4.918
NC_035084.1	33538950	.	G	T	.	.	MAF_INRAE=9.167;MAF_USDA=5.738
NC_035084.1	33539020	.	T	C	.	.	MAF_INRAE=22.152;MAF_USDA=44.118
NC_035084.1	33539025	.	C	G	.	.	MAF_INRAE=22.152;MAF_USDA=44.118
NC_035084.1	33539141	.	T	A	.	.	MAF_INRAE=1.667
NC_035084.1	33539202	.	T	C	.	.	MAF_INRAE=8.333
NC_035084.1	33539312	.	T	A	.	.	MAF_INRAE=21.519;MAF_USDA=44.118
NC_035084.1	33539317	.	G	A	.	.	MAF_INRAE=6.962;MAF_USDA=47.059
NC_035084.1	33539425	.	A	G	.	.	MAF_INRAE=28.481;MAF_USDA=39.412
NC_035084.1	33539452	.	A	T	.	.	MAF_INRAE=28.481;MAF_USDA=35.882
NC_035084.1	33539508	.	C	G	.	.	MAF_INRAE=28.481;MAF_USDA=31.176
NC_035084.1	33539563	.	A	G	.	.	MAF_INRAE=1.667
NC_035084.1	33539578	.	A	C	.	.	MAF_INRAE=9.167;MAF_USDA=3.279
NC_035084.1	33539628	.	T	C	.	.	MAF_USDA=4.098
NC_035084.1	33539730	.	T	C	.	.	MAF_INRAE=18.987;MAF_USDA=48.235
NC_035084.1	33539772	.	A	G	.	.	MAF_USDA=1.639
NC_035084.1	33539844	.	T	C	.	.	MAF_INRAE=5.263
NC_035084.1	33539984	.	C	T	.	.	MAF_INRAE=19.62;MAF_USDA=48.824
NC_035084.1	33540052	.	A	C	.	.	MAF_USDA=4.098
NC_035084.1	33540260	.	A	G	.	.	MAF_INRAE=8.333;MAF_USDA=8.197
NC_035084.1	33540273	.	C	A	.	.	MAF_INRAE=25.949;MAF_USDA=44.118
NC_035084.1	33540392	.	T	C	.	.	MAF_INRAE=7.5;MAF_USDA=4.918
NC_035084.1	33540538	.	C	T	.	.	MAF_INRAE=31.013
NC_035084.1	33540548	.	T	C	.	.	MAF_INRAE=25.949;MAF_USDA=39.583
NC_035084.1	33541523	.	C	A	.	.	MAF_USDA=31.25
NC_035084.1	33541565	.	ACACC	ACACA	.	.	MAF_USDA=41.667
NC_035084.1	33541825	.	T	A	.	.	MAF_INRAE=42.405;MAF_USDA=5.882
NC_035084.1	33541839	.	T	G	.	.	MAF_INRAE=22.152;MAF_USDA=42.941
NC_035084.1	33541982	.	A	C	.	.	MAF_INRAE=28.481;MAF_USDA=38.824
NC_035084.1	33542118	.	G	A	.	.	MAF_INRAE=31.579
NC_035084.1	33542217	.	C	T	.	.	MAF_INRAE=42.405;MAF_USDA=5.882
NC_035084.1	33543004	.	T	C	.	.	MAF_USDA=31.25
NC_035084.1	33543024	.	T	G	.	.	MAF_USDA=18.75
NC_035084.1	33543037	.	T	C	.	.	MAF_USDA=16.667
NC_035084.1	33543089	.	C	A	.	.	MAF_USDA=18.75
NC_035084.1	33543180	.	A	G	.	.	MAF_USDA=4.918
NC_035084.1	33543340	.	G	A	.	.	MAF_USDA=1.639
NC_035084.1	33543476	.	G	T	.	.	MAF_INRAE=18.987;MAF_USDA=29.167
NC_035084.1	33543513	.	T	C	.	.	MAF_INRAE=21.519;MAF_USDA=42.941
NC_035084.1	33543619	.	G	A	.	.	MAF_INRAE=10.526;MAF_USDA=8.824
NC_035084.1	33543849	.	T	C	.	.	MAF_INRAE=4.167
NC_035084.1	33543862	.	A	T	.	.	MAF_INRAE=28.481;MAF_USDA=35.882
NC_035084.1	33544015	.	C	A	.	.	MAF_INRAE=29.114;MAF_USDA=30.0
NC_035084.1	33544047	.	T	C	.	.	MAF_USDA=2.459
NC_035084.1	33544058	.	T	G	.	.	MAF_USDA=6.557
NC_035084.1	33544084	.	C	A	.	.	MAF_USDA=4.118
NC_035084.1	33544105	.	C	A	.	.	MAF_USDA=2.459
NC_035084.1	33544158	.	G	T	.	.	MAF_USDA=6.557
NC_035084.1	33544169	.	G	C	.	.	MAF_INRAE=5.696;MAF_USDA=26.471
NC_035084.1	33544222	.	C	T	.	.	MAF_INRAE=10.526;MAF_USDA=8.824
NC_035084.1	33544242	.	G	A	.	.	MAF_USDA=2.459
NC_035084.1	33544248	.	C	T	.	.	MAF_INRAE=28.481;MAF_USDA=36.471
NC_035084.1	33544407	.	C	T	.	.	MAF_INRAE=10.526;MAF_USDA=14.118
NC_035084.1	33544560	.	T	A	.	.	MAF_INRAE=42.405;MAF_USDA=5.882
NC_035084.1	33544600	.	A	C	.	.	MAF_USDA=9.016
NC_035084.1	33544610	.	G	T	.	.	MAF_USDA=1.639
NC_035084.1	33544636	.	T	C	.	.	MAF_INRAE=1.667
NC_035084.1	33544760	.	C	T	.	.	MAF_INRAE=9.167;MAF_USDA=2.459
NC_035084.1	33544893	.	A	T	.	.	MAF_INRAE=10.526;MAF_USDA=7.647
NC_035084.1	33545060	.	T	C	.	.	MAF_USDA=3.279
NC_035084.1	33545065	.	C	T	.	.	MAF_USDA=3.279
NC_035084.1	33545066	.	A	G	.	.	MAF_USDA=3.279
NC_035084.1	33545091	.	A	C	.	.	MAF_USDA=3.279
NC_035084.1	33545096	.	G	T	.	.	MAF_USDA=3.279
NC_035084.1	33545106	.	G	A	.	.	MAF_USDA=3.279
NC_035084.1	33545123	.	G	T	.	.	MAF_USDA=1.639
NC_035084.1	33545254	.	G	T	.	.	MAF_INRAE=17.089;MAF_USDA=4.098
NC_035084.1	33545333	.	A	C	.	.	MAF_INRAE=5.263;MAF_USDA=1.765
NC_035084.1	33545426	.	C	A	.	.	MAF_INRAE=9.167;MAF_USDA=3.279
NC_035084.1	33545431	.	C	T	.	.	MAF_INRAE=4.167
NC_035084.1	33545515	.	C	G	.	.	MAF_INRAE=9.167;MAF_USDA=4.918
NC_035084.1	33545522	.	G	A	.	.	MAF_USDA=1.639
NC_035084.1	33545533	.	G	A	.	.	MAF_INRAE=9.167;MAF_USDA=3.279
NC_035084.1	33545544	.	C	A	.	.	MAF_USDA=4.098
NC_035084.1	33545570	.	G	T	.	.	MAF_INRAE=29.114;MAF_USDA=30.588
NC_035084.1	33545715	.	T	C	.	.	MAF_INRAE=15.789;MAF_USDA=4.118
NC_035084.1	33545759	.	T	C	.	.	MAF_USDA=12.353
NC_035084.1	33545796	.	G	T	.	.	MAF_INRAE=25.949;MAF_USDA=45.882
NC_035084.1	33545807	.	T	A	.	.	MAF_INRAE=1.667;MAF_USDA=16.393
NC_035084.1	33545834	.	T	C	.	.	MAF_INRAE=9.167;MAF_USDA=3.279
NC_035084.1	33545844	.	T	A	.	.	MAF_USDA=5.738
NC_035084.1	33545852	.	G	A	.	.	MAF_USDA=13.115
NC_035084.1	33545857	.	T	G	.	.	MAF_INRAE=15.789;MAF_USDA=2.941
NC_035084.1	33545866	.	C	A	.	.	MAF_USDA=1.639
NC_035084.1	33545881	.	G	T	.	.	MAF_INRAE=27.215;MAF_USDA=39.583
NC_035084.1	33545961	.	G	T	.	.	MAF_USDA=2.459
NC_035084.1	33545966	.	T	G	.	.	MAF_INRAE=25.949;MAF_USDA=31.765
NC_035084.1	33545993	.	A	G	.	.	MAF_INRAE=31.646;MAF_USDA=38.824
NC_035084.1	33546114	.	T	C	.	.	MAF_INRAE=9.167
NC_035084.1	33546700	.	C	T	.	.	MAF_USDA=3.529
NC_035084.1	33546716	.	C	A	.	.	MAF_USDA=5.882
NC_035084.1	33546727	.	G	A	.	.	MAF_USDA=5.882
NC_035084.1	33546728	.	A	C	.	.	MAF_USDA=5.882
NC_035084.1	33546730	.	G	T	.	.	MAF_INRAE=4.167
NC_035084.1	33546754	.	A	C	.	.	MAF_INRAE=41.772;MAF_USDA=5.882
NC_035084.1	33546874	.	T	G	.	.	MAF_INRAE=18.987;MAF_USDA=49.412
NC_035084.1	33546880	.	G	T	.	.	MAF_INRAE=42.405;MAF_USDA=4.706
NC_035084.1	33547063	.	T	C	.	.	MAF_INRAE=10.127
NC_035084.1	33547068	.	A	G	.	.	MAF_INRAE=21.519;MAF_USDA=20.0
NC_035084.1	33547100	.	G	C	.	.	MAF_USDA=4.098
NC_035084.1	33547209	.	C	T	.	.	MAF_INRAE=31.579
NC_035084.1	33547437	.	G	A	.	.	MAF_USDA=2.459
NC_035084.1	33547469	.	A	C	.	.	MAF_INRAE=4.43;MAF_USDA=22.353
NC_035084.1	33547492	.	G	A	.	.	MAF_INRAE=4.167
NC_035084.1	33547506	.	C	T	.	.	MAF_INRAE=43.038;MAF_USDA=20.0
NC_035084.1	33547542	.	A	T	.	.	MAF_USDA=6.557
NC_035084.1	33547649	.	G	A	.	.	MAF_INRAE=10.526;MAF_USDA=11.176
NC_035084.1	33547677	.	C	T	.	.	MAF_INRAE=9.167;MAF_USDA=2.459
NC_035084.1	33547690	.	G	A	.	.	MAF_INRAE=42.405;MAF_USDA=5.882
NC_035084.1	33547718	.	A	T	.	.	MAF_INRAE=5.263;MAF_USDA=3.529
NC_035084.1	33547881	.	G	A	.	.	MAF_INRAE=5.833;MAF_USDA=13.115
NC_035084.1	33548012	.	C	T	.	.	MAF_USDA=4.098
NC_035084.1	33548103	.	C	A	.	.	MAF_INRAE=9.167;MAF_USDA=4.918
NC_035084.1	33548170	.	C	T	.	.	MAF_INRAE=10.526;MAF_USDA=7.647
NC_035084.1	33548204	.	G	A	.	.	MAF_USDA=16.667
NC_035084.1	33548205	.	T	A	.	.	MAF_USDA=16.667
NC_035084.1	33548207	.	T	C	.	.	MAF_USDA=16.667
NC_035084.1	33548299	.	A	T	.	.	MAF_USDA=4.918
NC_035084.1	33548368	.	C	T	.	.	MAF_USDA=1.639
NC_035084.1	33548611	.	T	G	.	.	MAF_INRAE=28.481;MAF_USDA=32.353
NC_035084.1	33548636	.	A	T	.	.	MAF_INRAE=41.139;MAF_USDA=41.765
NC_035084.1	33548728	.	G	A	.	.	MAF_INRAE=8.333;MAF_USDA=4.918
NC_035084.1	33548746	.	C	T	.	.	MAF_USDA=3.279
NC_035084.1	33548828	.	C	T	.	.	MAF_USDA=2.459
NC_035084.1	33548837	.	G	T	.	.	MAF_INRAE=10.526;MAF_USDA=7.647
NC_035084.1	33548923	.	G	C	.	.	MAF_INRAE=41.139;MAF_USDA=40.588
NC_035084.1	33549029	.	C	G	.	.	MAF_INRAE=42.105;MAF_USDA=43.75
NC_035084.1	33549318	.	G	T	.	.	MAF_INRAE=10.526;MAF_USDA=7.647
NC_035084.1	33549472	.	G	T	.	.	MAF_INRAE=9.167;MAF_USDA=4.918
NC_035084.1	33549575	.	C	A	.	.	MAF_USDA=1.639
NC_035084.1	33549637	.	C	G	.	.	MAF_USDA=18.033
NC_035084.1	33549688	.	T	G	.	.	MAF_INRAE=10.526
NC_035084.1	33549751	.	G	C	.	.	MAF_INRAE=5.0
NC_035084.1	33549778	.	G	T	.	.	MAF_INRAE=37.975;MAF_USDA=30.0
NC_035084.1	33549779	.	T	C	.	.	MAF_INRAE=35.0;MAF_USDA=28.235
NC_035084.1	33549794	.	A	T	.	.	MAF_INRAE=37.975;MAF_USDA=31.765
NC_035084.1	33549885	.	T	G	.	.	MAF_USDA=1.639
NC_035084.1	33549986	.	A	G	.	.	MAF_INRAE=5.696;MAF_USDA=10.0
NC_035084.1	33550089	.	A	T	.	.	MAF_INRAE=29.114;MAF_USDA=30.0
NC_035084.1	33550121	.	G	T	.	.	MAF_INRAE=13.333;MAF_USDA=4.918
NC_035084.1	33550219	.	A	G	.	.	MAF_USDA=4.918
NC_035084.1	33550246	.	G	T	.	.	MAF_USDA=1.639
NC_035084.1	33550282	.	T	G	.	.	MAF_USDA=1.639
NC_035084.1	33550366	.	T	A	.	.	MAF_USDA=2.459
NC_035084.1	33550409	.	G	A	.	.	MAF_USDA=1.639
NC_035084.1	33550506	.	G	A	.	.	MAF_INRAE=42.405;MAF_USDA=5.882
NC_035084.1	33550514	.	G	A	.	.	MAF_INRAE=42.405;MAF_USDA=5.882
NC_035084.1	33550605	.	G	C	.	.	MAF_INRAE=8.333;MAF_USDA=3.279
NC_035084.1	33550678	.	G	A	.	.	MAF_INRAE=4.167
NC_035084.1	33550842	.	C	T	.	.	MAF_INRAE=9.167;MAF_USDA=3.279
NC_035084.1	33550855	.	C	T	.	.	MAF_INRAE=9.167;MAF_USDA=3.279
NC_035084.1	33550871	.	A	G	.	.	MAF_USDA=1.639
NC_035084.1	33550909	.	C	T	.	.	MAF_INRAE=7.5;MAF_USDA=3.279
NC_035084.1	33550966	.	G	C	.	.	MAF_INRAE=10.526;MAF_USDA=7.059
NC_035084.1	33550998	.	T	G	.	.	MAF_INRAE=10.526;MAF_USDA=7.059
NC_035084.1	33551076	.	A	T	.	.	MAF_INRAE=31.579;MAF_USDA=20.833
NC_035084.1	33551128	.	C	T	.	.	MAF_USDA=6.098
NC_035084.1	33551397	.	T	C	.	.	MAF_USDA=1.667
NC_035084.1	33551419	.	G	A	.	.	MAF_USDA=1.667
NC_035084.1	33551429	.	C	A	.	.	MAF_USDA=4.918
NC_035084.1	33551572	.	G	C	.	.	MAF_INRAE=4.167
NC_035084.1	33551731	.	A	C	.	.	MAF_USDA=3.279
NC_035084.1	33551757	.	A	T	.	.	MAF_USDA=1.639
NC_035084.1	33551849	.	C	T	.	.	MAF_INRAE=10.127
NC_035084.1	33551904	.	G	A	.	.	MAF_INRAE=3.333
NC_035084.1	33551978	.	C	T	.	.	MAF_INRAE=10.759
NC_035084.1	33551996	.	C	A	.	.	MAF_USDA=3.39
NC_035084.1	33552281	.	G	A	.	.	MAF_USDA=4.918
NC_035084.1	33552286	.	T	A	.	.	MAF_USDA=4.918
NC_035084.1	33552384	.	G	A	.	.	MAF_INRAE=15.789;MAF_USDA=19.643
NC_035084.1	33552536	.	G	T	.	.	MAF_INRAE=3.333
NC_035084.1	33552537	.	C	G	.	.	MAF_INRAE=3.333
NC_035084.1	33552636	.	C	T	.	.	MAF_INRAE=10.127
NC_035084.1	33552638	.	G	A	.	.	MAF_USDA=4.918
NC_035084.1	33552826	.	C	T	.	.	MAF_INRAE=10.0;MAF_USDA=5.0
NC_035084.1	33552857	.	C	A	.	.	MAF_INRAE=3.333
NC_035084.1	33552867	.	T	A	.	.	MAF_INRAE=4.167
NC_035084.1	33552868	.	T	A	.	.	MAF_INRAE=4.167
NC_035084.1	33553083	.	C	T	.	.	MAF_INRAE=9.167;MAF_USDA=3.279
NC_035084.1	33553085	.	A	T	.	.	MAF_INRAE=28.481;MAF_USDA=27.647
NC_035084.1	33553097	.	C	A	.	.	MAF_USDA=2.459
NC_035084.1	33553105	.	A	T	.	.	MAF_USDA=6.25
NC_035084.1	33553164	.	T	G	.	.	MAF_USDA=4.098
NC_035084.1	33553213	.	C	T	.	.	MAF_INRAE=5.0
NC_035084.1	33553279	.	C	T	.	.	MAF_INRAE=10.127
NC_035084.1	33553439	.	G	C	.	.	MAF_INRAE=41.667;MAF_USDA=29.167
NC_035084.1	33553463	.	G	A	.	.	MAF_USDA=7.377
NC_035084.1	33553515	.	A	C	.	.	MAF_USDA=1.639
NC_035084.1	33553539	.	T	A	.	.	MAF_INRAE=41.772;MAF_USDA=31.176
NC_035084.1	33553548	.	C	T	.	.	MAF_INRAE=41.667;MAF_USDA=14.706
NC_035084.1	33553647	.	C	A	.	.	MAF_INRAE=10.526;MAF_USDA=5.882
NC_035084.1	33553707	.	T	C	.	.	MAF_INRAE=10.127
NC_035084.1	33553773	.	G	A	.	.	MAF_USDA=2.459
NC_035084.1	33553774	.	C	T	.	.	MAF_USDA=12.941
NC_035084.1	33553890	.	C	A	.	.	MAF_INRAE=41.667;MAF_USDA=15.294
NC_035084.1	33553934	.	A	T	.	.	MAF_USDA=6.557
NC_035084.1	33553935	.	G	T	.	.	MAF_INRAE=46.203;MAF_USDA=37.059
NC_035084.1	33554027	.	T	A	.	.	MAF_USDA=1.639
NC_035084.1	33554050	.	C	G	.	.	MAF_INRAE=46.203;MAF_USDA=37.059
NC_035084.1	33554061	.	T	A	.	.	MAF_USDA=1.639
NC_035084.1	33554186	.	G	T	.	.	MAF_USDA=2.459
NC_035084.1	33554188	.	A	T	.	.	MAF_USDA=1.639
NC_035084.1	33554248	.	C	T	.	.	MAF_USDA=8.333
NC_035084.1	33554294	.	A	T	.	.	MAF_USDA=11.176
NC_035084.1	33554302	.	T	A	.	.	MAF_INRAE=36.076;MAF_USDA=35.294
NC_035084.1	33554303	.	A	T	.	.	MAF_INRAE=11.392;MAF_USDA=47.647
NC_035084.1	33554370	.	C	T	.	.	MAF_INRAE=45.57;MAF_USDA=37.647
NC_035084.1	33554382	.	T	C	.	.	MAF_USDA=40.588
NC_035084.1	33554451	.	T	A	.	.	MAF_USDA=7.377
NC_035084.1	33554464	.	C	G	.	.	MAF_USDA=1.639
NC_035084.1	33554479	.	G	A	.	.	MAF_USDA=1.639
NC_035084.1	33554487	.	C	A	.	.	MAF_USDA=1.639
NC_035084.1	33554490	.	T	A	.	.	MAF_USDA=1.639
NC_035084.1	33554527	.	G	T	.	.	MAF_USDA=5.738
NC_035084.1	33554532	.	A	T	.	.	MAF_USDA=6.557
NC_035084.1	33554543	.	C	T,*	.	.	MAF_INRAE=4.43;MAF_USDA=15.294
NC_035084.1	33554551	.	C	T	.	.	MAF_INRAE=4.167
NC_035084.1	33554644	.	C	T	.	.	MAF_USDA=8.197
NC_035084.1	33554748	.	G	T	.	.	MAF_INRAE=46.203;MAF_USDA=37.059
NC_035084.1	33554754	.	T	G	.	.	MAF_INRAE=15.789;MAF_USDA=7.059
NC_035084.1	33554857	.	G	T	.	.	MAF_INRAE=46.203;MAF_USDA=36.31
NC_035084.1	33554891	.	C	A	.	.	MAF_USDA=2.459
NC_035084.1	33554892	.	A	T	.	.	MAF_INRAE=1.667;MAF_USDA=1.765
NC_035084.1	33554895	.	T	A	.	.	MAF_INRAE=46.203;MAF_USDA=35.882
NC_035084.1	33554896	.	G	T	.	.	MAF_INRAE=5.263;MAF_USDA=8.824
NC_035084.1	33554913	.	A	G	.	.	MAF_INRAE=46.203;MAF_USDA=37.647
NC_035084.1	33555442	.	A	G	.	.	MAF_USDA=2.459
NC_035084.1	33555513	.	G	T	.	.	MAF_INRAE=43.333;MAF_USDA=16.471
NC_035084.1	33555718	.	T	G	.	.	MAF_INRAE=42.405;MAF_USDA=8.333
NC_035084.1	33555725	.	T	C	.	.	MAF_INRAE=44.304;MAF_USDA=10.417
NC_035084.1	33555728	.	T	C	.	.	MAF_INRAE=45.833;MAF_USDA=8.333
NC_035084.1	33555752	.	G	T	.	.	MAF_INRAE=31.579
NC_035084.1	33555779	.	T	G	.	.	MAF_INRAE=43.038;MAF_USDA=6.471
NC_035084.1	33555797	.	C	A	.	.	MAF_INRAE=42.405;MAF_USDA=5.882
NC_035084.1	33555810	.	G	T	.	.	MAF_INRAE=5.263;MAF_USDA=1.765
NC_035084.1	33555865	.	C	A	.	.	MAF_INRAE=5.263
NC_035084.1	33555869	.	T	A	.	.	MAF_INRAE=40.833;MAF_USDA=15.882
NC_035084.1	33555903	.	G	A	.	.	MAF_USDA=8.197
NC_035084.1	33555916	.	T	C	.	.	MAF_USDA=8.197
NC_035084.1	33555929	.	C	T	.	.	MAF_INRAE=15.823;MAF_USDA=14.118
NC_035084.1	33555957	.	T	C	.	.	MAF_INRAE=41.772;MAF_USDA=6.471
NC_035084.1	33556004	.	C	T	.	.	MAF_USDA=2.353
NC_035084.1	33556069	.	T	G	.	.	MAF_INRAE=42.405
NC_035084.1	33556152	.	A	G	.	.	MAF_INRAE=42.405;MAF_USDA=20.0
NC_035084.1	33556321	.	C	T	.	.	MAF_INRAE=41.667;MAF_USDA=15.294
NC_035084.1	33556451	.	G	A	.	.	MAF_USDA=2.459
NC_035084.1	33556500	.	T	C	.	.	MAF_USDA=1.639
NC_035084.1	33556670	.	T	C	.	.	MAF_USDA=28.824
NC_035084.1	33556690	.	C	T	.	.	MAF_USDA=4.118
NC_035084.1	33556844	.	A	G	.	.	MAF_INRAE=41.772;MAF_USDA=20.588
NC_035084.1	33557010	.	G	A	.	.	MAF_USDA=1.639
NC_035084.1	33557141	.	T	A	.	.	MAF_USDA=2.459
NC_035084.1	33557216	.	A	G	.	.	MAF_INRAE=9.167;MAF_USDA=8.235
NC_035084.1	33557236	.	G	T	.	.	MAF_USDA=9.016
NC_035084.1	33557244	.	A	C	.	.	MAF_USDA=2.976
NC_035084.1	33557315	.	C	G	.	.	MAF_INRAE=35.443;MAF_USDA=27.083
NC_035084.1	33557327	.	T	G	.	.	MAF_USDA=13.69
NC_035084.1	33557355	.	G	C	.	.	MAF_INRAE=5.0
NC_035084.1	33557385	.	C	G	.	.	MAF_INRAE=1.667
NC_035084.1	33557393	.	A	C	.	.	MAF_INRAE=1.667
NC_035084.1	33557540	.	A	T	.	.	MAF_USDA=2.941
NC_035084.1	33557577	.	A	G	.	.	MAF_INRAE=40.506;MAF_USDA=25.882
NC_035084.1	33557671	.	T	C	.	.	MAF_INRAE=1.667;MAF_USDA=5.882
NC_035084.1	33557704	.	A	G	.	.	MAF_INRAE=40.506;MAF_USDA=47.059
NC_035084.1	33557840	.	A	T	.	.	MAF_USDA=2.459
NC_035084.1	33557986	.	G	A	.	.	MAF_INRAE=5.696;MAF_USDA=13.095
NC_035084.1	33558053	.	C	A	.	.	MAF_INRAE=5.696;MAF_USDA=15.882
NC_035084.1	33558057	.	T	G	.	.	MAF_INRAE=2.5;MAF_USDA=14.706
NC_035084.1	33558155	.	C	T	.	.	MAF_INRAE=46.203;MAF_USDA=14.583
NC_035084.1	33558265	.	C	T	.	.	MAF_INRAE=40.506;MAF_USDA=33.529
NC_035084.1	33558328	.	A	T	.	.	MAF_USDA=1.639
NC_035084.1	33558364	.	A	C	.	.	MAF_INRAE=46.203;MAF_USDA=8.235
NC_035084.1	33558372	.	G	A	.	.	MAF_INRAE=5.696;MAF_USDA=15.882
NC_035084.1	33558375	.	G	A	.	.	MAF_INRAE=32.5;MAF_USDA=14.118
NC_035084.1	33558395	.	G	A	.	.	MAF_INRAE=15.789;MAF_USDA=3.529
NC_035084.1	33558442	.	C	T	.	.	MAF_INRAE=32.911;MAF_USDA=2.941
NC_035084.1	33558702	.	A	C	.	.	MAF_USDA=4.098
NC_035084.1	33558721	.	A	G	.	.	MAF_USDA=3.279
NC_035084.1	33558858	.	T	C	.	.	MAF_INRAE=2.532;MAF_USDA=4.762
NC_035084.1	33558864	.	C	A	.	.	MAF_USDA=7.377
NC_035084.1	33559196	.	C	T	.	.	MAF_INRAE=43.671;MAF_USDA=8.824
NC_035084.1	33559203	.	A	T	.	.	MAF_INRAE=41.772;MAF_USDA=24.118
NC_035084.1	33559206	.	A	C	.	.	MAF_USDA=2.941
NC_035084.1	33559228	.	C	G	.	.	MAF_INRAE=1.667;MAF_USDA=2.083
NC_035084.1	33559529	.	G	C	.	.	MAF_INRAE=15.789;MAF_USDA=11.765
NC_035084.1	33559806	.	C	A	.	.	MAF_USDA=4.098
NC_035084.1	33559990	.	C	T	.	.	MAF_USDA=4.918
NC_035084.1	33560020	.	G	A	.	.	MAF_USDA=7.377
NC_035084.1	33560086	.	G	A	.	.	MAF_USDA=7.377
NC_035084.1	33560152	.	T	A	.	.	MAF_INRAE=30.833;MAF_USDA=14.118
NC_035084.1	33560206	.	G	A	.	.	MAF_USDA=2.459
NC_035084.1	33560213	.	C	T	.	.	MAF_INRAE=15.789;MAF_USDA=10.0
NC_035084.1	33560306	.	T	G	.	.	MAF_INRAE=17.089;MAF_USDA=38.235
NC_035084.1	33560420	.	G	A	.	.	MAF_USDA=4.918
NC_035084.1	33560432	.	C	G	.	.	MAF_INRAE=31.667;MAF_USDA=17.647
NC_035084.1	33560546	.	T	C	.	.	MAF_INRAE=31.667;MAF_USDA=17.059
NC_035084.1	33560660	.	C	T	.	.	MAF_USDA=2.459
NC_035084.1	33560685	.	T	C	.	.	MAF_INRAE=15.789;MAF_USDA=10.588
NC_035084.1	33560721	.	T	A	.	.	MAF_INRAE=46.203;MAF_USDA=9.412
NC_035084.1	33560766	.	T	A	.	.	MAF_USDA=3.279
NC_035084.1	33560797	.	T	A	.	.	MAF_INRAE=30.0
NC_035084.1	33560872	.	T	A	.	.	MAF_USDA=4.918
NC_035084.1	33560877	.	G	A	.	.	MAF_INRAE=1.667;MAF_USDA=2.353
NC_035084.1	33560880	.	G	A	.	.	MAF_USDA=11.176
NC_035084.1	33560884	.	T	C	.	.	MAF_INRAE=17.722;MAF_USDA=37.647
NC_035084.1	33560908	.	C	T	.	.	MAF_INRAE=32.5;MAF_USDA=15.294
NC_035084.1	33560929	.	G	A	.	.	MAF_USDA=17.647
NC_035084.1	33560937	.	T	A	.	.	MAF_INRAE=1.667
NC_035084.1	33561006	.	C	A	.	.	MAF_INRAE=45.57;MAF_USDA=11.176
NC_035084.1	33561011	.	C	A	.	.	MAF_INRAE=30.833;MAF_USDA=14.118
NC_035084.1	33561065	.	C	G	.	.	MAF_INRAE=1.667
NC_035084.1	33561084	.	T	A	.	.	MAF_USDA=3.279
NC_035084.1	33561144	.	A	T	.	.	MAF_INRAE=31.667;MAF_USDA=16.071
NC_035084.1	33561199	.	C	T	.	.	MAF_INRAE=46.203;MAF_USDA=9.412
NC_035084.1	33561291	.	G	A	.	.	MAF_USDA=11.765
NC_035084.1	33561350	.	T	G	.	.	MAF_USDA=1.639
NC_035084.1	33561428	.	C	T	.	.	MAF_INRAE=46.835;MAF_USDA=9.412
NC_035084.1	33561469	.	C	T	.	.	MAF_INRAE=45.57;MAF_USDA=9.412
NC_035084.1	33561479	.	C	T	.	.	MAF_INRAE=17.089;MAF_USDA=43.75
NC_035084.1	33561487	.	A	G	.	.	MAF_INRAE=1.667;MAF_USDA=3.529
NC_035084.1	33561553	.	A	C	.	.	MAF_INRAE=15.789;MAF_USDA=13.529
NC_035084.1	33561599	.	C	A	.	.	MAF_USDA=7.377
NC_035084.1	33561754	.	C	T	.	.	MAF_INRAE=29.167;MAF_USDA=15.882
NC_035084.1	33561758	.	A	T	.	.	MAF_INRAE=29.167;MAF_USDA=16.471
NC_035084.1	33561760	.	A	T	.	.	MAF_INRAE=29.167;MAF_USDA=15.882
NC_035084.1	33561830	.	G	A	.	.	MAF_INRAE=15.789;MAF_USDA=8.434
NC_035084.1	33563245	.	A	T	.	.	MAF_USDA=10.417
NC_035084.1	33563331	.	C	A	.	.	MAF_USDA=12.941
NC_035084.1	33563378	.	TGTGGCAAAAGC	TGTGGCAAAAGG	.	.	MAF_USDA=2.083
NC_035084.1	33563389	.	C	G	.	.	MAF_INRAE=3.797
NC_035084.1	33563423	.	A	G	.	.	MAF_INRAE=32.5;MAF_USDA=14.706
NC_035084.1	33563463	.	A	G	.	.	MAF_USDA=2.459
NC_035084.1	33563475	.	T	G	.	.	MAF_INRAE=9.494
NC_035084.1	33563498	.	G	A	.	.	MAF_INRAE=33.333;MAF_USDA=15.882
NC_035084.1	33563516	.	A	G	.	.	MAF_INRAE=32.5;MAF_USDA=29.167
NC_035084.1	33563519	.	C	T	.	.	MAF_USDA=2.459
NC_035084.1	33563531	.	G	A	.	.	MAF_INRAE=32.5;MAF_USDA=15.882
NC_035084.1	33563540	.	C	T	.	.	MAF_INRAE=32.5;MAF_USDA=15.882
NC_035084.1	33563545	.	C	T	.	.	MAF_INRAE=32.5;MAF_USDA=15.882
NC_035084.1	33563564	.	C	G	.	.	MAF_USDA=4.098
NC_035084.1	33563597	.	G	T	.	.	MAF_INRAE=15.789;MAF_USDA=11.765
NC_035084.1	33563616	.	G	A	.	.	MAF_INRAE=46.203;MAF_USDA=9.412
NC_035084.1	33563627	.	C	T	.	.	MAF_INRAE=1.667;MAF_USDA=2.353
NC_035084.1	33563638	.	T	A	.	.	MAF_USDA=3.279
NC_035084.1	33563670	.	C	G	.	.	MAF_USDA=4.918
NC_035084.1	33563695	.	C	T	.	.	MAF_INRAE=36.667;MAF_USDA=17.059
NC_035084.1	33563730	.	C	A	.	.	MAF_INRAE=32.5;MAF_USDA=16.471
NC_035084.1	33563732	.	G	T	.	.	MAF_INRAE=32.5;MAF_USDA=16.471
NC_035084.1	33563767	.	T	C	.	.	MAF_INRAE=29.114;MAF_USDA=28.235
NC_035084.1	33563822	.	G	T	.	.	MAF_INRAE=6.329;MAF_USDA=13.529
NC_035084.1	33563900	.	G	A	.	.	MAF_INRAE=31.667;MAF_USDA=16.471
NC_035084.1	33563968	.	G	A	.	.	MAF_USDA=1.639
NC_035084.1	33564092	.	G	T	.	.	MAF_USDA=1.639
NC_035084.1	33564098	.	T	C	.	.	MAF_INRAE=32.5;MAF_USDA=16.471
NC_035084.1	33564127	.	C	T	.	.	MAF_INRAE=32.5;MAF_USDA=16.471
NC_035084.1	33564158	.	C	G	.	.	MAF_INRAE=15.789;MAF_USDA=11.176
NC_035084.1	33564375	.	T	C	.	.	MAF_INRAE=33.333;MAF_USDA=15.882
NC_035084.1	33564391	.	T	A	.	.	MAF_INRAE=15.789;MAF_USDA=2.941
NC_035084.1	33564393	.	G	A	.	.	MAF_INRAE=1.667
NC_035084.1	33564394	.	G	A	.	.	MAF_USDA=11.765
NC_035084.1	33564447	.	C	T	.	.	MAF_INRAE=31.667;MAF_USDA=15.476
NC_035084.1	33564449	.	G	T	.	.	MAF_INRAE=31.667;MAF_USDA=15.476
NC_035084.1	33564551	.	T	C	.	.	MAF_INRAE=31.667;MAF_USDA=16.471
NC_035084.1	33564622	.	C	A	.	.	MAF_USDA=11.475
NC_035084.1	33564820	.	G	A	.	.	MAF_INRAE=46.203;MAF_USDA=9.412
NC_035084.1	33564824	.	G	A	.	.	MAF_USDA=10.656
NC_035084.1	33564857	.	C	A	.	.	MAF_INRAE=32.5;MAF_USDA=16.471
NC_035084.1	33564860	.	T	G	.	.	MAF_INRAE=32.5;MAF_USDA=16.471
NC_035084.1	33564953	.	T	A	.	.	MAF_INRAE=15.789;MAF_USDA=10.0
NC_035084.1	33564969	.	G	T	.	.	MAF_USDA=4.167
NC_035084.1	33565023	.	G	T	.	.	MAF_USDA=4.167
NC_035084.1	33565024	.	C	T	.	.	MAF_USDA=4.167
NC_035084.1	33565097	.	G	A	.	.	MAF_INRAE=1.667;MAF_USDA=3.279
NC_035084.1	33565118	.	C	A	.	.	MAF_USDA=9.836
NC_035084.1	33565160	.	T	A	.	.	MAF_INRAE=34.81;MAF_USDA=43.75
NC_035084.1	33565385	.	T	G	.	.	MAF_INRAE=32.5;MAF_USDA=21.176
NC_035084.1	33565406	.	G	T	.	.	MAF_USDA=1.639
NC_035084.1	33565469	.	G	A	.	.	MAF_INRAE=12.025;MAF_USDA=8.824
NC_035084.1	33565471	.	A	T	.	.	MAF_INRAE=32.5;MAF_USDA=21.176
NC_035084.1	33565556	.	C	A	.	.	MAF_USDA=8.197
NC_035084.1	33565632	.	T	C	.	.	MAF_USDA=1.639
NC_035084.1	33565661	.	G	A	.	.	MAF_USDA=9.836
NC_035084.1	33565793	.	T	G	.	.	MAF_USDA=28.333
NC_035084.1	33565812	.	A	G	.	.	MAF_INRAE=27.848;MAF_USDA=20.0
NC_035084.1	33565817	.	T	A	.	.	MAF_INRAE=27.848;MAF_USDA=20.0
NC_035084.1	33565884	.	T	A	.	.	MAF_INRAE=33.333;MAF_USDA=12.941
NC_035084.1	33566008	.	G	T	.	.	MAF_USDA=5.488
NC_035084.1	33566616	.	T	A	.	.	MAF_INRAE=15.789;MAF_USDA=39.583
NC_035084.1	33566720	.	A	T	.	.	MAF_INRAE=11.392;MAF_USDA=4.167
NC_035084.1	33566725	.	A	T	.	.	MAF_INRAE=16.456;MAF_USDA=32.353
NC_035084.1	33566737	.	G	A	.	.	MAF_INRAE=8.333
NC_035084.1	33566895	.	T	G	.	.	MAF_INRAE=17.089;MAF_USDA=48.824
NC_035084.1	33566984	.	T	A	.	.	MAF_USDA=13.934
NC_035084.1	33566985	.	T	A	.	.	MAF_INRAE=8.861;MAF_USDA=28.689
NC_035084.1	33566986	.	A	T	.	.	MAF_INRAE=10.127
NC_035084.1	33566992	.	A	T	.	.	MAF_USDA=2.459
NC_035084.1	33567009	.	C	T	.	.	MAF_INRAE=15.789;MAF_USDA=5.294
NC_035084.1	33567029	.	G	C	.	.	MAF_USDA=1.639
NC_035084.1	33567292	.	A	G	.	.	MAF_INRAE=16.456;MAF_USDA=26.471
NC_035084.1	33567321	.	C	T	.	.	MAF_INRAE=20.253;MAF_USDA=27.647
NC_035084.1	33567338	.	G	A	.	.	MAF_INRAE=15.789;MAF_USDA=4.706
NC_035084.1	33567392	.	C	A	.	.	MAF_INRAE=10.127;MAF_USDA=1.765
NC_035084.1	33567493	.	A	G	.	.	MAF_INRAE=6.329;MAF_USDA=12.941
NC_035084.1	33567503	.	C	G	.	.	MAF_INRAE=44.937;MAF_USDA=11.176
NC_035084.1	33567613	.	G	A	.	.	MAF_USDA=2.459
NC_035084.1	33567712	.	C	A	.	.	MAF_USDA=31.967
NC_035084.1	33567725	.	C	A	.	.	MAF_INRAE=10.127;MAF_USDA=1.765
NC_035084.1	33567911	.	T	A	.	.	MAF_USDA=4.098
NC_035084.1	33568177	.	A	T	.	.	MAF_INRAE=1.667;MAF_USDA=1.765
NC_035084.1	33568189	.	T	A	.	.	MAF_USDA=2.459
NC_035084.1	33568200	.	A	T	.	.	MAF_INRAE=1.667;MAF_USDA=1.765
NC_035084.1	33568237	.	G	T	.	.	MAF_USDA=2.459
NC_035084.1	33568313	.	T	A	.	.	MAF_USDA=1.639
NC_035084.1	33568359	.	C	T	.	.	MAF_INRAE=42.405
NC_035084.1	33568447	.	A	G	.	.	MAF_INRAE=15.789;MAF_USDA=8.824
NC_035084.1	33568471	.	G	A	.	.	MAF_USDA=8.333
NC_035084.1	33568560	.	G	T	.	.	MAF_USDA=7.377
NC_035084.1	33568567	.	C	A	.	.	MAF_INRAE=15.789;MAF_USDA=8.235
NC_035084.1	33568568	.	T	A	.	.	MAF_USDA=4.918
NC_035084.1	33568619	.	T	A	.	.	MAF_INRAE=15.789;MAF_USDA=9.412
NC_035084.1	33568656	.	G	T	.	.	MAF_USDA=1.639
NC_035084.1	33568728	.	T	G	.	.	MAF_INRAE=38.608;MAF_USDA=13.529
NC_035084.1	33568752	.	C	T	.	.	MAF_INRAE=15.789;MAF_USDA=7.059
NC_035084.1	33568767	.	G	A,T	.	.	MAF_INRAE=1.667;MAF_USDA=3.279
NC_035084.1	33568822	.	A	T	.	.	MAF_USDA=10.656
NC_035084.1	33568825	.	C	A	.	.	MAF_USDA=10.656
NC_035084.1	33568901	.	A	C	.	.	MAF_INRAE=13.291;MAF_USDA=37.647
NC_035084.1	33568924	.	G	T	.	.	MAF_USDA=1.639
NC_035084.1	33569029	.	A	G	.	.	MAF_USDA=10.833
NC_035084.1	33569043	.	C	T	.	.	MAF_USDA=5.0
NC_035084.1	33569098	.	T	C	.	.	MAF_USDA=1.639
NC_035084.1	33569147	.	C	A	.	.	MAF_USDA=9.836
NC_035084.1	33569200	.	C	A	.	.	MAF_USDA=3.279
NC_035084.1	33569403	.	C	T	.	.	MAF_USDA=10.656
NC_035084.1	33569486	.	T	C	.	.	MAF_USDA=3.279
NC_035084.1	33569506	.	C	T	.	.	MAF_INRAE=15.789;MAF_USDA=2.941
NC_035084.1	33569538	.	A	T	.	.	MAF_USDA=10.656
NC_035084.1	33569824	.	C	T	.	.	MAF_INRAE=8.333;MAF_USDA=5.882
NC_035084.1	33569889	.	G	A	.	.	MAF_USDA=4.098
NC_035084.1	33569937	.	T	G	.	.	MAF_INRAE=37.342;MAF_USDA=13.529
NC_035084.1	33569940	.	A	C	.	.	MAF_USDA=2.459
NC_035084.1	33569965	.	T	C	.	.	MAF_INRAE=37.975;MAF_USDA=17.059
NC_035084.1	33570080	.	T	G	.	.	MAF_USDA=10.656
NC_035084.1	33570085	.	G	T	.	.	MAF_USDA=4.098
NC_035084.1	33570132	.	A	G	.	.	MAF_USDA=8.824
NC_035084.1	33570137	.	C	T	.	.	MAF_USDA=13.115
NC_035084.1	33570151	.	C	T	.	.	MAF_USDA=10.656
NC_035084.1	33570200	.	G	T	.	.	MAF_USDA=2.459
NC_035084.1	33570211	.	G	A	.	.	MAF_USDA=3.279
NC_035084.1	33570240	.	C	A	.	.	MAF_INRAE=5.263
NC_035084.1	33570277	.	T	C	.	.	MAF_USDA=10.656
NC_035084.1	33570414	.	T	C	.	.	MAF_USDA=1.667
NC_035084.1	33570494	.	C	G	.	.	MAF_INRAE=13.291;MAF_USDA=37.059
NC_035084.1	33570528	.	C	T	.	.	MAF_USDA=10.656
NC_035084.1	33570529	.	G	A	.	.	MAF_USDA=2.459
NC_035084.1	33570552	.	G	T	.	.	MAF_INRAE=37.975;MAF_USDA=17.647
NC_035084.1	33570671	.	A	G	.	.	MAF_USDA=10.656
NC_035084.1	33570816	.	G	C	.	.	MAF_USDA=9.836
NC_035084.1	33570901	.	C	T	.	.	MAF_USDA=7.377
NC_035084.1	33570932	.	G	A	.	.	MAF_USDA=9.836
NC_035084.1	33570963	.	G	T	.	.	MAF_USDA=9.836
NC_035084.1	33570989	.	C	G	.	.	MAF_USDA=1.639
NC_035084.1	33571160	.	A	T	.	.	MAF_USDA=10.0
NC_035084.1	33571272	.	C	A	.	.	MAF_USDA=13.934
NC_035084.1	33571280	.	T	C	.	.	MAF_USDA=7.059
NC_035084.1	33571292	.	G	A	.	.	MAF_USDA=8.824
NC_035084.1	33571420	.	C	T	.	.	MAF_INRAE=38.608;MAF_USDA=13.529
NC_035084.1	33571459	.	C	T	.	.	MAF_INRAE=32.5;MAF_USDA=17.647
NC_035084.1	33571463	.	C	T	.	.	MAF_USDA=4.118
NC_035084.1	33571485	.	C	T	.	.	MAF_INRAE=6.329;MAF_USDA=12.353
NC_035084.1	33571619	.	G	T	.	.	MAF_USDA=3.279
NC_035084.1	33571757	.	T	C	.	.	MAF_INRAE=10.526;MAF_USDA=11.765
NC_035084.1	33571768	.	C	T	.	.	MAF_INRAE=1.667
NC_035084.1	33571772	.	A	T	.	.	MAF_USDA=4.918
NC_035084.1	33571826	.	A	G	.	.	MAF_USDA=3.279
NC_035084.1	33571827	.	A	T	.	.	MAF_USDA=1.639
NC_035084.1	33571833	.	C	G	.	.	MAF_USDA=1.639
NC_035084.1	33571842	.	T	C	.	.	MAF_USDA=10.656
NC_035084.1	33571849	.	T	C	.	.	MAF_USDA=1.639
NC_035084.1	33571873	.	G	T	.	.	MAF_USDA=1.639
NC_035084.1	33571899	.	T	G	.	.	MAF_INRAE=37.975;MAF_USDA=21.765
NC_035084.1	33571987	.	G	A	.	.	MAF_USDA=2.459
NC_035084.1	33572005	.	G	T	.	.	MAF_USDA=7.738
NC_035084.1	33572045	.	C	A	.	.	MAF_INRAE=6.329;MAF_USDA=12.941
NC_035084.1	33572047	.	A	T	.	.	MAF_INRAE=5.0;MAF_USDA=12.941
NC_035084.1	33572129	.	G	A	.	.	MAF_INRAE=1.667;MAF_USDA=11.765
NC_035084.1	33572198	.	G	T	.	.	MAF_USDA=1.639
NC_035084.1	33572227	.	T	C	.	.	MAF_USDA=11.475
NC_035084.1	33572480	.	C	T	.	.	MAF_USDA=1.667
NC_035084.1	33572608	.	A	C	.	.	MAF_USDA=1.639
NC_035084.1	33572655	.	C	T	.	.	MAF_INRAE=10.127
NC_035084.1	33572757	.	A	T	.	.	MAF_INRAE=1.667;MAF_USDA=1.639
NC_035084.1	33572793	.	G	A	.	.	MAF_INRAE=43.671;MAF_USDA=9.016
NC_035084.1	33572919	.	A	T	.	.	MAF_USDA=1.667
NC_035084.1	33573006	.	G	T	.	.	MAF_USDA=9.877
NC_035084.1	33573512	.	G	T	.	.	MAF_USDA=7.927
NC_035084.1	33573543	.	T	C	.	.	MAF_USDA=7.738
NC_035084.1	33573882	.	A	T	.	.	MAF_USDA=7.143
NC_035084.1	33573891	.	T	A	.	.	MAF_INRAE=36.709;MAF_USDA=21.429
NC_035084.1	33573933	.	G	A	.	.	MAF_INRAE=31.646;MAF_USDA=31.25
NC_035084.1	33573952	.	T	G	.	.	MAF_INRAE=31.579;MAF_USDA=22.917
NC_035084.1	33574025	.	G	A	.	.	MAF_USDA=9.322
NC_035084.1	33574398	.	G	T	.	.	MAF_USDA=2.459
NC_035084.1	33574405	.	G	A	.	.	MAF_USDA=10.656
NC_035084.1	33574518	.	G	T	.	.	MAF_USDA=5.738
NC_035084.1	33574676	.	T	C	.	.	MAF_USDA=8.235
NC_035084.1	33574745	.	G	C	.	.	MAF_USDA=8.197
NC_035084.1	33574850	.	T	A	.	.	MAF_USDA=6.557
NC_035084.1	33575130	.	C	T	.	.	MAF_USDA=7.059
NC_035084.1	33575373	.	T	C	.	.	MAF_INRAE=6.329;MAF_USDA=12.353
NC_035084.1	33575390	.	T	A	.	.	MAF_INRAE=15.19;MAF_USDA=1.639
NC_035084.1	33575417	.	G	A	.	.	MAF_USDA=8.197
NC_035084.1	33575457	.	T	C	.	.	MAF_USDA=10.656
NC_035084.1	33575508	.	G	C	.	.	MAF_USDA=10.656
NC_035084.1	33575518	.	A	C	.	.	MAF_USDA=11.475
NC_035084.1	33575731	.	G	A	.	.	MAF_USDA=10.656
NC_035084.1	33575746	.	G	C	.	.	MAF_INRAE=10.127;MAF_USDA=15.882
NC_035084.1	33575751	.	G	T	.	.	MAF_INRAE=5.263
NC_035084.1	33575790	.	G	T	.	.	MAF_USDA=1.639
NC_035084.1	33575809	.	A	G	.	.	MAF_INRAE=40.833;MAF_USDA=41.765
NC_035084.1	33575817	.	T	A	.	.	MAF_USDA=16.667
NC_035084.1	33575824	.	T	C	.	.	MAF_INRAE=1.667;MAF_USDA=2.083
NC_035084.1	33575826	.	T	C	.	.	MAF_INRAE=1.667;MAF_USDA=2.083
NC_035084.1	33575828	.	T	C	.	.	MAF_INRAE=1.667;MAF_USDA=2.083
NC_035084.1	33575843	.	G	T	.	.	MAF_USDA=11.475
NC_035084.1	33575888	.	C	T	.	.	MAF_INRAE=37.975
NC_035084.1	33575910	.	A	G	.	.	MAF_USDA=10.656
NC_035084.1	33575956	.	G	T	.	.	MAF_USDA=1.639
NC_035084.1	33576175	.	C	T	.	.	MAF_USDA=10.0
NC_035084.1	33576209	.	C	G	.	.	MAF_USDA=10.656
NC_035084.1	33576350	.	G	A	.	.	MAF_USDA=2.459
NC_035084.1	33576359	.	C	T	.	.	MAF_USDA=10.656
NC_035084.1	33576432	.	G	A	.	.	MAF_USDA=7.377
NC_035084.1	33576655	.	C	A	.	.	MAF_USDA=7.647
NC_035084.1	33576673	.	C	T	.	.	MAF_USDA=10.656
NC_035084.1	33576697	.	A	C	.	.	MAF_USDA=1.695
NC_035084.1	33576724	.	G	T	.	.	MAF_INRAE=31.579;MAF_USDA=15.663
NC_035084.1	33576786	.	G	T	.	.	MAF_INRAE=43.038;MAF_USDA=7.647
NC_035084.1	33576788	.	G	A	.	.	MAF_USDA=6.557
NC_035084.1	33576887	.	G	A	.	.	MAF_INRAE=37.975;MAF_USDA=14.706
NC_035084.1	33577327	.	C	T	.	.	MAF_INRAE=32.5;MAF_USDA=12.941
NC_035084.1	33577333	.	A	T	.	.	MAF_USDA=10.656
NC_035084.1	33577334	.	G	A	.	.	MAF_INRAE=17.722;MAF_USDA=5.882
NC_035084.1	33577359	.	G	T	.	.	MAF_USDA=11.475
NC_035084.1	33577507	.	T	C	.	.	MAF_INRAE=37.975;MAF_USDA=22.353
NC_035084.1	33577539	.	T	C	.	.	MAF_INRAE=37.975;MAF_USDA=23.529
NC_035084.1	33577541	.	G	C	.	.	MAF_INRAE=32.5;MAF_USDA=14.118
NC_035084.1	33577593	.	G	A	.	.	MAF_USDA=1.639
NC_035084.1	33577671	.	T	G	.	.	MAF_INRAE=37.975;MAF_USDA=22.024
NC_035084.1	33577782	.	A	C	.	.	MAF_USDA=12.295
NC_035084.1	33577785	.	A	T	.	.	MAF_USDA=12.295
NC_035084.1	33577804	.	A	T	.	.	MAF_USDA=3.279
NC_035084.1	33577805	.	A	T	.	.	MAF_USDA=2.459
NC_035084.1	33577883	.	T	G	.	.	MAF_USDA=14.583
NC_035084.1	33577898	.	C	T	.	.	MAF_USDA=16.667
NC_035084.1	33577904	.	C	A	.	.	MAF_USDA=16.667
NC_035084.1	33577924	.	G	A	.	.	MAF_USDA=13.529
NC_035084.1	33577928	.	T	C	.	.	MAF_USDA=13.529
NC_035084.1	33577930	.	T	C	.	.	MAF_USDA=12.941
NC_035084.1	33577943	.	C	G	.	.	MAF_USDA=20.833
NC_035084.1	33577975	.	C	T	.	.	MAF_USDA=7.377
NC_035084.1	33577976	.	T	A	.	.	MAF_INRAE=37.342;MAF_USDA=15.294
NC_035084.1	33577978	.	A	T	.	.	MAF_USDA=8.197
NC_035084.1	33577982	.	A	T	.	.	MAF_USDA=8.197
NC_035084.1	33577990	.	G	A	.	.	MAF_USDA=7.377
NC_035084.1	33577992	.	G	T	.	.	MAF_USDA=8.197
NC_035084.1	33578131	.	G	A	.	.	MAF_USDA=7.377
NC_035084.1	33578168	.	G	A	.	.	MAF_INRAE=10.127
NC_035084.1	33578751	.	G	A	.	.	MAF_USDA=1.639
NC_035084.1	33578943	.	C	A	.	.	MAF_USDA=7.647
NC_035084.1	33579032	.	G	T	.	.	MAF_INRAE=5.263;MAF_USDA=3.529
NC_035084.1	33579167	.	C	T	.	.	MAF_INRAE=34.81;MAF_USDA=18.824
NC_035084.1	33579202	.	T	C	.	.	MAF_USDA=2.459
NC_035084.1	33579203	.	G	T	.	.	MAF_USDA=2.459
NC_035084.1	33579262	.	T	C	.	.	MAF_INRAE=38.608;MAF_USDA=23.529
NC_035084.1	33579321	.	A	G	.	.	MAF_USDA=1.639
NC_035084.1	33579343	.	C	G	.	.	MAF_INRAE=39.241;MAF_USDA=15.882
NC_035084.1	33579346	.	A	G	.	.	MAF_INRAE=13.291;MAF_USDA=38.824
NC_035084.1	33579388	.	G	A	.	.	MAF_USDA=1.639
NC_035084.1	33579419	.	G	A	.	.	MAF_INRAE=10.127
NC_035084.1	33579442	.	C	T	.	.	MAF_USDA=3.279
NC_035084.1	33579447	.	C	T	.	.	MAF_USDA=1.639
NC_035084.1	33579515	.	C	A	.	.	MAF_USDA=11.475
NC_035084.1	33579665	.	A	T	.	.	MAF_INRAE=38.608;MAF_USDA=12.941
NC_035084.1	33579752	.	A	T	.	.	MAF_USDA=10.656
NC_035084.1	33579782	.	T	A	.	.	MAF_USDA=1.639
NC_035084.1	33579813	.	C	A	.	.	MAF_INRAE=1.667;MAF_USDA=1.765
NC_035084.1	33579814	.	T	A	.	.	MAF_INRAE=1.667;MAF_USDA=1.765
NC_035084.1	33579838	.	G	T	.	.	MAF_INRAE=1.667;MAF_USDA=1.765
NC_035084.1	33579876	.	A	G	.	.	MAF_INRAE=1.667;MAF_USDA=1.765
NC_035084.1	33579882	.	T	C	.	.	MAF_INRAE=1.667;MAF_USDA=1.765
NC_035084.1	33580306	.	G	T	.	.	MAF_USDA=8.197
NC_035084.1	33580330	.	C	T	.	.	MAF_USDA=11.475
NC_035084.1	33580400	.	A	G	.	.	MAF_INRAE=1.667;MAF_USDA=2.381
NC_035084.1	33580424	.	G	T	.	.	MAF_INRAE=3.333
NC_035084.1	33580492	.	T	G	.	.	MAF_USDA=12.295
NC_035084.1	33580557	.	C	T	.	.	MAF_INRAE=37.5;MAF_USDA=29.762
NC_035084.1	33580647	.	C	A	.	.	MAF_USDA=1.639
NC_035084.1	33580650	.	C	G	.	.	MAF_USDA=10.656
NC_035084.1	33580718	.	A	C	.	.	MAF_USDA=1.639
NC_035084.1	33580755	.	T	C	.	.	MAF_USDA=2.353
NC_035084.1	33580890	.	C	T	.	.	MAF_USDA=2.459
NC_035084.1	33580945	.	C	T	.	.	MAF_USDA=11.475
NC_035084.1	33580973	.	T	C	.	.	MAF_USDA=7.647
NC_035084.1	33581109	.	C	T	.	.	MAF_USDA=12.295
NC_035084.1	33581158	.	T	A	.	.	MAF_USDA=10.656
NC_035084.1	33581209	.	T	C	.	.	MAF_USDA=9.016
NC_035084.1	33581223	.	T	A	.	.	MAF_USDA=11.475
NC_035084.1	33581233	.	G	T	.	.	MAF_USDA=12.295
NC_035084.1	33581248	.	T	A	.	.	MAF_USDA=12.295
NC_035084.1	33581324	.	T	G	.	.	MAF_INRAE=32.5;MAF_USDA=19.412
NC_035084.1	33581327	.	C	T	.	.	MAF_USDA=1.639
NC_035084.1	33581358	.	C	T	.	.	MAF_USDA=9.016
NC_035084.1	33581436	.	T	A	.	.	MAF_USDA=1.639
NC_035084.1	33581441	.	C	T	.	.	MAF_INRAE=9.167;MAF_USDA=5.882
NC_035084.1	33581534	.	A	G	.	.	MAF_USDA=7.059
NC_035084.1	33581709	.	A	C	.	.	MAF_USDA=6.25
NC_035084.1	33581716	.	T	A	.	.	MAF_USDA=9.836
NC_035084.1	33581732	.	G	A	.	.	MAF_USDA=9.836
NC_035084.1	33581882	.	A	C	.	.	MAF_USDA=1.639
NC_035084.1	33581886	.	A	G	.	.	MAF_INRAE=33.544;MAF_USDA=35.294
NC_035084.1	33581919	.	C	A	.	.	MAF_USDA=9.016
NC_035084.1	33581926	.	A	T	.	.	MAF_USDA=1.639
NC_035084.1	33581938	.	G	A	.	.	MAF_USDA=3.279
NC_035084.1	33582062	.	A	G	.	.	MAF_INRAE=33.544;MAF_USDA=28.824
NC_035084.1	33582074	.	A	G	.	.	MAF_USDA=11.475
NC_035084.1	33582078	.	T	G	.	.	MAF_USDA=11.475
NC_035084.1	33582094	.	A	G	.	.	MAF_USDA=2.459
NC_035084.1	33582096	.	C	T	.	.	MAF_INRAE=1.667;MAF_USDA=2.353
NC_035084.1	33582118	.	G	C	.	.	MAF_INRAE=33.544;MAF_USDA=36.471
NC_035084.1	33582123	.	G	T	.	.	MAF_USDA=3.529
NC_035084.1	33582154	.	G	T	.	.	MAF_USDA=2.459
NC_035084.1	33582177	.	A	C	.	.	MAF_INRAE=43.038;MAF_USDA=7.647
NC_035084.1	33582207	.	T	C	.	.	MAF_USDA=2.459
NC_035084.1	33582305	.	G	T	.	.	MAF_USDA=6.25
NC_035084.1	33582324	.	C	T	.	.	MAF_INRAE=34.177;MAF_USDA=36.471
NC_035084.1	33582365	.	A	G	.	.	MAF_USDA=2.459
NC_035084.1	33582387	.	G	A	.	.	MAF_INRAE=10.526;MAF_USDA=33.333
NC_035084.1	33582437	.	C	A	.	.	MAF_USDA=1.667
NC_035084.1	33582449	.	T	G	.	.	MAF_USDA=11.475
NC_035084.1	33582454	.	A	T	.	.	MAF_INRAE=8.861;MAF_USDA=24.118
NC_035084.1	33582501	.	T	C	.	.	MAF_USDA=10.656
NC_035084.1	33582543	.	A	G	.	.	MAF_INRAE=33.544;MAF_USDA=35.882
NC_035084.1	33582554	.	G	A	.	.	MAF_INRAE=33.544;MAF_USDA=37.059
NC_035084.1	33582588	.	C	T	.	.	MAF_INRAE=33.544;MAF_USDA=29.412
NC_035084.1	33582648	.	G	C	.	.	MAF_USDA=10.656
NC_035084.1	33582685	.	A	C	.	.	MAF_INRAE=33.544;MAF_USDA=28.824
NC_035084.1	33582688	.	GGC	GGA	.	.	MAF_USDA=4.167
NC_035084.1	33582690	.	C	A	.	.	MAF_INRAE=15.789
NC_035084.1	33582743	.	C	G	.	.	MAF_USDA=1.639
NC_035084.1	33582778	.	G	A	.	.	MAF_INRAE=33.544;MAF_USDA=37.059
NC_035084.1	33582844	.	A	C	.	.	MAF_USDA=2.5
NC_035084.1	33582851	.	T	A	.	.	MAF_USDA=10.656
NC_035084.1	33582863	.	A	T	.	.	MAF_INRAE=33.544;MAF_USDA=29.762
NC_035084.1	33583049	.	G	A	.	.	MAF_USDA=1.639
NC_035084.1	33583073	.	A	G	.	.	MAF_INRAE=49.367;MAF_USDA=25.882
NC_035084.1	33583116	.	A	T	.	.	MAF_USDA=9.016
NC_035084.1	33583154	.	C	T	.	.	MAF_USDA=1.639
NC_035084.1	33583175	.	T	G	.	.	MAF_USDA=9.016
NC_035084.1	33583235	.	T	G	.	.	MAF_INRAE=33.544;MAF_USDA=32.353
NC_035084.1	33583269	.	T	A	.	.	MAF_INRAE=17.089;MAF_USDA=5.882
NC_035084.1	33583324	.	T	A	.	.	MAF_INRAE=1.667;MAF_USDA=16.471
NC_035084.1	33583329	.	T	A	.	.	MAF_USDA=6.25
NC_035084.1	33583397	.	G	A	.	.	MAF_USDA=9.836
NC_035084.1	33583440	.	G	T	.	.	MAF_INRAE=32.5;MAF_USDA=11.765
NC_035084.1	33583551	.	A	G	.	.	MAF_INRAE=34.81;MAF_USDA=49.412
NC_035084.1	33583571	.	A	C	.	.	MAF_USDA=7.377
NC_035084.1	33583616	.	C	G	.	.	MAF_INRAE=5.263
NC_035084.1	33583651	.	A	G	.	.	MAF_INRAE=34.177;MAF_USDA=47.619
NC_035084.1	33583662	.	G	A	.	.	MAF_INRAE=34.177;MAF_USDA=42.771
NC_035084.1	33583713	.	A	G	.	.	MAF_INRAE=40.833
NC_035084.1	33583725	.	G	T	.	.	MAF_INRAE=8.333;MAF_USDA=14.583
NC_035084.1	33583755	.	A	G	.	.	MAF_INRAE=10.127
NC_035084.1	33583770	.	G	A	.	.	MAF_USDA=3.571
NC_035084.1	33583778	.	A	T	.	.	MAF_INRAE=9.167;MAF_USDA=10.588
NC_035084.1	33583817	.	A	T	.	.	MAF_INRAE=34.177;MAF_USDA=47.059
NC_035084.1	33583833	.	C	A	.	.	MAF_USDA=1.639
NC_035084.1	33583870	.	A	T	.	.	MAF_INRAE=34.177;MAF_USDA=42.941
NC_035084.1	33583871	.	C	T	.	.	MAF_INRAE=38.333;MAF_USDA=42.941
NC_035084.1	33583999	.	T	A	.	.	MAF_USDA=2.459
NC_035084.1	33584096	.	C	T	.	.	MAF_USDA=9.836
NC_035084.1	33584102	.	A	G	.	.	MAF_USDA=6.25
NC_035084.1	33584131	.	C	A,T	.	.	MAF_INRAE=4.167;MAF_USDA=2.459
NC_035084.1	33584164	.	T	A	.	.	MAF_INRAE=33.544;MAF_USDA=42.941
NC_035084.1	33584228	.	C	T	.	.	MAF_USDA=31.25
NC_035084.1	33584229	.	A	T	.	.	MAF_USDA=31.25
NC_035084.1	33584251	.	G	T	.	.	MAF_INRAE=10.127
NC_035084.1	33584273	.	G	A	.	.	MAF_USDA=8.333
NC_035084.1	33584281	.	A	C	.	.	MAF_INRAE=1.667;MAF_USDA=1.786
NC_035084.1	33584335	.	T	G	.	.	MAF_USDA=9.016
NC_035084.1	33584495	.	C	G	.	.	MAF_USDA=10.656
NC_035084.1	33584691	.	G	A	.	.	MAF_USDA=9.016
NC_035084.1	33584736	.	G	C	.	.	MAF_USDA=8.333
NC_035084.1	33584789	.	G	A	.	.	MAF_USDA=2.459
NC_035084.1	33584950	.	G	A	.	.	MAF_USDA=6.471
NC_035084.1	33585024	.	G	T	.	.	MAF_USDA=1.639
NC_035084.1	33585096	.	T	A	.	.	MAF_INRAE=15.789;MAF_USDA=5.882
NC_035084.1	33585176	.	G	A	.	.	MAF_USDA=5.882
NC_035084.1	33585179	.	T	A	.	.	MAF_USDA=2.459
NC_035084.1	33585233	.	T	G	.	.	MAF_INRAE=32.5;MAF_USDA=20.588
NC_035084.1	33585235	.	C	A	.	.	MAF_INRAE=22.785;MAF_USDA=35.882
NC_035084.1	33585238	.	T	G	.	.	MAF_INRAE=32.5;MAF_USDA=20.588
NC_035084.1	33585263	.	C	T	.	.	MAF_USDA=7.377
NC_035084.1	33585277	.	T	A	.	.	MAF_USDA=7.377
NC_035084.1	33585283	.	C	T	.	.	MAF_INRAE=33.544;MAF_USDA=42.353
NC_035084.1	33585305	.	A	T	.	.	MAF_INRAE=8.861;MAF_USDA=17.059
NC_035084.1	33585313	.	C	A	.	.	MAF_USDA=1.639
NC_035084.1	33585480	.	A	G	.	.	MAF_INRAE=29.747;MAF_USDA=28.824
NC_035084.1	33585512	.	T	G	.	.	MAF_USDA=4.118
NC_035084.1	33585549	.	A	T	.	.	MAF_INRAE=33.544;MAF_USDA=17.059
NC_035084.1	33585633	.	G	A	.	.	MAF_INRAE=27.848;MAF_USDA=24.706
NC_035084.1	33585689	.	T	G	.	.	MAF_USDA=1.639
NC_035084.1	33585697	.	C	A	.	.	MAF_INRAE=44.937;MAF_USDA=15.882
NC_035084.1	33585815	.	G	T	.	.	MAF_INRAE=5.263;MAF_USDA=6.25
NC_035084.1	33585963	.	A	G	.	.	MAF_INRAE=12.025;MAF_USDA=27.059
NC_035084.1	33586095	.	A	G	.	.	MAF_INRAE=10.526;MAF_USDA=14.118
NC_035084.1	33586123	.	G	A	.	.	MAF_INRAE=12.658;MAF_USDA=40.588
NC_035084.1	33586232	.	G	A	.	.	MAF_USDA=4.918
NC_035084.1	33586300	.	G	A	.	.	MAF_INRAE=34.177;MAF_USDA=33.529
NC_035084.1	33586315	.	C	T	.	.	MAF_INRAE=47.468;MAF_USDA=6.471
NC_035084.1	33586325	.	G	T	.	.	MAF_INRAE=1.667;MAF_USDA=40.0
NC_035084.1	33586361	.	C	A	.	.	MAF_INRAE=1.667;MAF_USDA=40.0
NC_035084.1	33586398	.	C	T	.	.	MAF_INRAE=43.671;MAF_USDA=7.647
NC_035084.1	33586466	.	C	T	.	.	MAF_USDA=1.639
NC_035084.1	33586471	.	C	T	.	.	MAF_INRAE=1.667;MAF_USDA=41.765
NC_035084.1	33586489	.	A	C	.	.	MAF_INRAE=1.667;MAF_USDA=40.0
NC_035084.1	33586491	.	G	A	.	.	MAF_INRAE=1.667;MAF_USDA=40.588
NC_035084.1	33586572	.	T	C	.	.	MAF_USDA=48.214
NC_035084.1	33586577	.	C	T	.	.	MAF_USDA=48.81
NC_035084.1	33586582	.	T	C	.	.	MAF_USDA=42.5
NC_035084.1	33586590	.	TTGATG	TTGATA	.	.	MAF_USDA=16.667
NC_035084.1	33586594	.	T	G	.	.	MAF_INRAE=2.632
NC_035084.1	33586604	.	A	C	.	.	MAF_USDA=18.75
NC_035084.1	33586609	.	G	A	.	.	MAF_USDA=18.75
NC_035084.1	33587499	.	G	T	.	.	MAF_USDA=12.5
NC_035084.1	33587598	.	T	G	.	.	MAF_INRAE=48.101;MAF_USDA=6.548
NC_035084.1	33587607	.	C	A	.	.	MAF_USDA=3.39
NC_035084.1	33587936	.	C	T	.	.	MAF_INRAE=5.263;MAF_USDA=6.522
NC_035084.1	33588021	.	G	T	.	.	MAF_USDA=10.656
NC_035084.1	33588048	.	C	A	.	.	MAF_USDA=12.353
NC_035084.1	33588087	.	T	A	.	.	MAF_USDA=11.176
NC_035084.1	33588088	.	C	A	.	.	MAF_INRAE=3.333;MAF_USDA=13.529
NC_035084.1	33588106	.	C	A	.	.	MAF_USDA=7.647
NC_035084.1	33588215	.	C	A	.	.	MAF_INRAE=25.949;MAF_USDA=18.824
NC_035084.1	33588236	.	C	T	.	.	MAF_INRAE=37.342;MAF_USDA=41.176
NC_035084.1	33588281	.	A	C	.	.	MAF_USDA=10.0
NC_035084.1	33588336	.	G	A	.	.	MAF_USDA=45.833
NC_035084.1	33588363	.	A	T	.	.	MAF_INRAE=1.667;MAF_USDA=40.588
NC_035084.1	33588364	.	T	C	.	.	MAF_INRAE=1.667;MAF_USDA=40.588
NC_035084.1	33588382	.	T	G	.	.	MAF_USDA=8.235
NC_035084.1	33588550	.	T	C	.	.	MAF_INRAE=1.667;MAF_USDA=48.235
NC_035084.1	33588624	.	G	T	.	.	MAF_INRAE=9.167;MAF_USDA=6.471
NC_035084.1	33588685	.	T	C	.	.	MAF_INRAE=47.468;MAF_USDA=6.471
NC_035084.1	33588732	.	G	T	.	.	MAF_INRAE=29.167;MAF_USDA=11.765
NC_035084.1	33588907	.	C	T	.	.	MAF_INRAE=48.101;MAF_USDA=8.235
NC_035084.1	33588946	.	C	T	.	.	MAF_INRAE=27.215;MAF_USDA=27.059
NC_035084.1	33588961	.	G	T	.	.	MAF_USDA=2.586
NC_035084.1	33588979	.	C	T	.	.	MAF_USDA=1.724
NC_035084.1	33589009	.	C	T	.	.	MAF_USDA=1.724
NC_035084.1	33589107	.	G	C	.	.	MAF_USDA=5.172
NC_035084.1	33589487	.	C	T	.	.	MAF_INRAE=1.667
NC_035084.1	33589494	.	G	T	.	.	MAF_INRAE=1.667
NC_035084.1	33589551	.	C	G	.	.	MAF_USDA=1.639
NC_035084.1	33589580	.	G	C	.	.	MAF_INRAE=25.316;MAF_USDA=14.118
NC_035084.1	33589666	.	G	A	.	.	MAF_USDA=3.279
NC_035084.1	33589755	.	G	T	.	.	MAF_INRAE=1.667
NC_035084.1	33589756	.	T	A	.	.	MAF_INRAE=1.667
NC_035084.1	33589900	.	C	T	.	.	MAF_INRAE=48.101;MAF_USDA=8.235
NC_035084.1	33589915	.	A	C	.	.	MAF_INRAE=36.842;MAF_USDA=4.167
NC_035084.1	33590051	.	T	A	.	.	MAF_USDA=5.882
NC_035084.1	33590102	.	A	C	.	.	MAF_USDA=14.754
NC_035084.1	33590134	.	A	T	.	.	MAF_INRAE=26.582;MAF_USDA=13.529
NC_035084.1	33590201	.	G	A	.	.	MAF_INRAE=10.526;MAF_USDA=12.941
NC_035084.1	33590264	.	T	G	.	.	MAF_USDA=2.459
NC_035084.1	33590280	.	C	T	.	.	MAF_USDA=3.279
NC_035084.1	33590405	.	G	T	.	.	MAF_USDA=1.639
NC_035084.1	33590430	.	A	G	.	.	MAF_INRAE=33.544;MAF_USDA=33.529
NC_035084.1	33590458	.	C	G	.	.	MAF_USDA=3.279
NC_035084.1	33590481	.	T	G	.	.	MAF_USDA=1.639
NC_035084.1	33590623	.	A	T	.	.	MAF_USDA=2.459
NC_035084.1	33590878	.	G	T	.	.	MAF_INRAE=9.167
NC_035084.1	33590890	.	C	T	.	.	MAF_INRAE=1.667;MAF_USDA=2.353
NC_035084.1	33590893	.	A	G	.	.	MAF_INRAE=1.667;MAF_USDA=39.412
NC_035084.1	33590909	.	T	G	.	.	MAF_INRAE=1.667;MAF_USDA=39.412
NC_035084.1	33590992	.	T	C	.	.	MAF_INRAE=10.526;MAF_USDA=12.941
NC_035084.1	33591005	.	C	T	.	.	MAF_INRAE=46.835;MAF_USDA=7.647
NC_035084.1	33591128	.	T	A	.	.	MAF_INRAE=26.582;MAF_USDA=13.529
NC_035084.1	33591184	.	A	C	.	.	MAF_USDA=8.824
NC_035084.1	33591194	.	G	A	.	.	MAF_USDA=4.918
NC_035084.1	33591322	.	G	A	.	.	MAF_INRAE=15.789;MAF_USDA=4.118
NC_035084.1	33591326	.	C	T	.	.	MAF_INRAE=10.526;MAF_USDA=33.333
NC_035084.1	33591399	.	C	T	.	.	MAF_USDA=2.459
NC_035084.1	33591424	.	G	A	.	.	MAF_USDA=16.667
NC_035084.1	33591429	.	C	A	.	.	MAF_INRAE=44.304;MAF_USDA=7.059
NC_035084.1	33591465	.	C	A	.	.	MAF_USDA=9.412
NC_035084.1	33591476	.	A	T	.	.	MAF_USDA=8.235
NC_035084.1	33591558	.	A	C	.	.	MAF_INRAE=8.333;MAF_USDA=4.118
NC_035084.1	33591718	.	G	A	.	.	MAF_INRAE=9.167;MAF_USDA=5.294
NC_035084.1	33591736	.	A	C	.	.	MAF_INRAE=1.667;MAF_USDA=39.412
NC_035084.1	33591744	.	G	A	.	.	MAF_INRAE=4.167
NC_035084.1	33591753	.	C	A	.	.	MAF_INRAE=4.167
NC_035084.1	33591763	.	G	A	.	.	MAF_INRAE=1.667;MAF_USDA=39.412
NC_035084.1	33591766	.	T	A	.	.	MAF_INRAE=1.667;MAF_USDA=38.824
NC_035084.1	33591789	.	C	T	.	.	MAF_USDA=1.639
NC_035084.1	33591823	.	A	G	.	.	MAF_INRAE=1.667;MAF_USDA=40.0
NC_035084.1	33591899	.	G	A	.	.	MAF_INRAE=48.101;MAF_USDA=9.016
NC_035084.1	33591960	.	G	A	.	.	MAF_USDA=1.639
NC_035084.1	33592065	.	T	G	.	.	MAF_INRAE=1.667;MAF_USDA=40.588
NC_035084.1	33592108	.	A	T	.	.	MAF_INRAE=9.167;MAF_USDA=5.882
NC_035084.1	33592262	.	T	A	.	.	MAF_INRAE=2.5;MAF_USDA=41.176
NC_035084.1	33592352	.	A	G	.	.	MAF_USDA=5.882
NC_035084.1	33592358	.	C	A	.	.	MAF_USDA=10.656
NC_035084.1	33592436	.	A	T	.	.	MAF_INRAE=32.278;MAF_USDA=34.118
NC_035084.1	33592441	.	T	C	.	.	MAF_USDA=13.115
NC_035084.1	33592565	.	C	T	.	.	MAF_USDA=11.765
NC_035084.1	33592573	.	C	T	.	.	MAF_INRAE=8.333
NC_035084.1	33592605	.	C	A	.	.	MAF_USDA=1.639
NC_035084.1	33592641	.	G	T	.	.	MAF_INRAE=1.667;MAF_USDA=2.353
NC_035084.1	33592660	.	T	A	.	.	MAF_USDA=1.639
NC_035084.1	33592661	.	A	G	.	.	MAF_INRAE=9.167;MAF_USDA=4.118
NC_035084.1	33592767	.	A	G	.	.	MAF_INRAE=27.848;MAF_USDA=14.118
NC_035084.1	33592934	.	T	C	.	.	MAF_INRAE=36.076;MAF_USDA=25.294
NC_035084.1	33592951	.	C	T	.	.	MAF_USDA=3.279
NC_035084.1	33593096	.	A	G	.	.	MAF_USDA=1.639
NC_035084.1	33593104	.	C	A	.	.	MAF_USDA=12.5
NC_035084.1	33593193	.	C	T	.	.	MAF_INRAE=48.101;MAF_USDA=7.647
NC_035084.1	33593247	.	C	T	.	.	MAF_INRAE=49.367;MAF_USDA=47.059
NC_035084.1	33593335	.	G	A	.	.	MAF_INRAE=1.667;MAF_USDA=2.353
NC_035084.1	33593346	.	T	A	.	.	MAF_USDA=21.765
NC_035084.1	33593404	.	G	A	.	.	MAF_INRAE=1.667;MAF_USDA=40.0
NC_035084.1	33593408	.	G	C	.	.	MAF_USDA=4.118
NC_035084.1	33593456	.	C	T	.	.	MAF_INRAE=13.291;MAF_USDA=14.118
NC_035084.1	33593500	.	T	C	.	.	MAF_USDA=1.639
NC_035084.1	33593685	.	C	T	.	.	MAF_USDA=1.639
NC_035084.1	33593717	.	T	C	.	.	MAF_USDA=5.294
NC_035084.1	33593729	.	C	T	.	.	MAF_INRAE=33.544;MAF_USDA=34.118
NC_035084.1	33593806	.	C	A	.	.	MAF_INRAE=10.127
NC_035084.1	33593900	.	G	T	.	.	MAF_INRAE=2.5;MAF_USDA=40.0
NC_035084.1	33593913	.	C	A	.	.	MAF_USDA=13.115
NC_035084.1	33594094	.	A	T	.	.	MAF_USDA=2.459
NC_035084.1	33594127	.	A	C	.	.	MAF_INRAE=1.667;MAF_USDA=37.647
NC_035084.1	33594312	.	C	T	.	.	MAF_INRAE=1.667;MAF_USDA=40.588
NC_035084.1	33594617	.	G	A	.	.	MAF_INRAE=1.667;MAF_USDA=40.0
NC_035084.1	33594756	.	G	A	.	.	MAF_USDA=1.639
NC_035084.1	33594812	.	G	A	.	.	MAF_USDA=1.639
NC_035084.1	33594877	.	G	T	.	.	MAF_USDA=1.639
NC_035084.1	33594878	.	G	A	.	.	MAF_INRAE=1.667;MAF_USDA=40.0
NC_035084.1	33594894	.	G	A	.	.	MAF_USDA=1.765
NC_035084.1	33594965	.	C	T	.	.	MAF_INRAE=10.127
NC_035084.1	33595039	.	T	G	.	.	MAF_INRAE=1.667
NC_035084.1	33595082	.	T	C	.	.	MAF_INRAE=1.667;MAF_USDA=40.0
NC_035084.1	33595105	.	G	A	.	.	MAF_USDA=1.639
NC_035084.1	33595133	.	C	T	.	.	MAF_USDA=1.639
NC_035084.1	33595201	.	A	C	.	.	MAF_INRAE=11.392;MAF_USDA=39.412
NC_035084.1	33595210	.	T	C	.	.	MAF_INRAE=11.392;MAF_USDA=40.0
NC_035084.1	33595285	.	A	G	.	.	MAF_INRAE=11.392;MAF_USDA=39.412
NC_035084.1	33595298	.	G	T	.	.	MAF_USDA=15.574
NC_035084.1	33595403	.	A	C	.	.	MAF_INRAE=15.789;MAF_USDA=17.647
NC_035084.1	33595404	.	A	T	.	.	MAF_USDA=4.706
NC_035084.1	33595405	.	A	T	.	.	MAF_USDA=10.588
NC_035084.1	33595415	.	G	A	.	.	MAF_INRAE=1.667;MAF_USDA=2.353
NC_035084.1	33595503	.	T	A	.	.	MAF_INRAE=1.667;MAF_USDA=40.0
NC_035084.1	33595614	.	T	C	.	.	MAF_INRAE=1.667;MAF_USDA=39.412
NC_035084.1	33595749	.	A	C	.	.	MAF_USDA=9.836
NC_035084.1	33595769	.	G	T	.	.	MAF_INRAE=38.608;MAF_USDA=30.588
NC_035084.1	33596063	.	C	T	.	.	MAF_INRAE=41.772;MAF_USDA=26.471
NC_035084.1	33596364	.	C	A	.	.	MAF_INRAE=1.667;MAF_USDA=12.048
NC_035084.1	33596366	.	T	A	.	.	MAF_USDA=4.167
NC_035084.1	33596367	.	T	A	.	.	MAF_USDA=4.167
NC_035084.1	33596368	.	T	A	.	.	MAF_USDA=4.167
NC_035084.1	33596371	.	T	A	.	.	MAF_USDA=4.167
NC_035084.1	33596466	.	T	G	.	.	MAF_INRAE=1.667;MAF_USDA=36.471
NC_035084.1	33596472	.	G	T	.	.	MAF_USDA=1.639
NC_035084.1	33596503	.	C	T	.	.	MAF_INRAE=1.667;MAF_USDA=40.0
NC_035084.1	33596504	.	G	T	.	.	MAF_USDA=4.098
NC_035084.1	33596556	.	C	G	.	.	MAF_INRAE=15.789;MAF_USDA=2.941
NC_035084.1	33596638	.	A	C	.	.	MAF_INRAE=1.667;MAF_USDA=37.059
NC_035084.1	33596820	.	A	G	.	.	MAF_USDA=4.098
NC_035084.1	33596898	.	G	T	.	.	MAF_USDA=2.459
NC_035084.1	33596950	.	T	G	.	.	MAF_USDA=5.738
NC_035084.1	33596998	.	A	G	.	.	MAF_INRAE=1.667;MAF_USDA=39.412
NC_035084.1	33597315	.	A	G	.	.	MAF_USDA=4.098
NC_035084.1	33597318	.	T	G	.	.	MAF_INRAE=1.667;MAF_USDA=41.765
NC_035084.1	33597342	.	G	A	.	.	MAF_INRAE=1.667;MAF_USDA=35.882
NC_035084.1	33597397	.	T	C	.	.	MAF_USDA=4.918
NC_035084.1	33597401	.	T	C	.	.	MAF_USDA=9.836
NC_035084.1	33597580	.	C	T	.	.	MAF_USDA=2.5
NC_035084.1	33597723	.	C	A	.	.	MAF_USDA=3.279
NC_035084.1	33597781	.	A	G	.	.	MAF_INRAE=4.167
NC_035084.1	33597817	.	G	A	.	.	MAF_USDA=7.377
NC_035084.1	33597874	.	C	T	.	.	MAF_USDA=1.639
NC_035084.1	33597942	.	C	T	.	.	MAF_USDA=1.639
NC_035084.1	33597987	.	T	C	.	.	MAF_INRAE=43.038;MAF_USDA=25.882
NC_035084.1	33598018	.	C	G	.	.	MAF_INRAE=30.38;MAF_USDA=35.294
NC_035084.1	33598056	.	G	T	.	.	MAF_INRAE=30.38;MAF_USDA=31.176
NC_035084.1	33598085	.	C	A	.	.	MAF_USDA=4.098
NC_035084.1	33598172	.	G	A	.	.	MAF_USDA=9.016
NC_035084.1	33598209	.	G	A	.	.	MAF_USDA=6.25
NC_035084.1	33598303	.	G	T	.	.	MAF_USDA=4.098
NC_035084.1	33598474	.	T	C	.	.	MAF_INRAE=30.38;MAF_USDA=31.176
NC_035084.1	33598492	.	A	G	.	.	MAF_INRAE=29.747;MAF_USDA=31.176
NC_035084.1	33598570	.	A	G	.	.	MAF_INRAE=29.747;MAF_USDA=30.588
NC_035084.1	33598572	.	G	A	.	.	MAF_INRAE=1.667;MAF_USDA=2.353
NC_035084.1	33598697	.	G	T	.	.	MAF_INRAE=30.38;MAF_USDA=32.353
NC_035084.1	33598744	.	C	A	.	.	MAF_INRAE=30.38;MAF_USDA=31.176
NC_035084.1	33598801	.	C	T	.	.	MAF_INRAE=30.38;MAF_USDA=31.176
NC_035084.1	33598802	.	A	T	.	.	MAF_USDA=1.639
NC_035084.1	33598972	.	G	C	.	.	MAF_INRAE=1.667;MAF_USDA=25.294
NC_035084.1	33599043	.	T	G	.	.	MAF_INRAE=1.667;MAF_USDA=40.588
NC_035084.1	33599099	.	G	T	.	.	MAF_USDA=39.583
NC_035084.1	33599119	.	A	T	.	.	MAF_INRAE=30.38;MAF_USDA=31.765
NC_035084.1	33599180	.	A	G	.	.	MAF_USDA=18.852
NC_035084.1	33599209	.	G	A	.	.	MAF_INRAE=29.747;MAF_USDA=31.765
NC_035084.1	33599230	.	C	G	.	.	MAF_INRAE=29.747;MAF_USDA=31.176
NC_035084.1	33599259	.	G	A	.	.	MAF_INRAE=29.747;MAF_USDA=41.667
NC_035084.1	33599377	.	C	A	.	.	MAF_INRAE=31.646;MAF_USDA=27.976
NC_035084.1	33599412	.	G	T	.	.	MAF_INRAE=42.405;MAF_USDA=26.786
NC_035084.1	33599516	.	C	T	.	.	MAF_INRAE=30.38;MAF_USDA=31.176
NC_035084.1	33599569	.	T	A	.	.	MAF_USDA=8.197
NC_035084.1	33599632	.	C	T	.	.	MAF_USDA=2.459
NC_035084.1	33599697	.	G	A	.	.	MAF_INRAE=32.5;MAF_USDA=39.583
NC_035084.1	33599709	.	G	A	.	.	MAF_INRAE=1.667;MAF_USDA=2.941
NC_035084.1	33599755	.	G	T	.	.	MAF_INRAE=29.114;MAF_USDA=30.0
NC_035084.1	33599796	.	G	A	.	.	MAF_USDA=1.639
NC_035084.1	33599827	.	A	G	.	.	MAF_INRAE=30.38;MAF_USDA=31.176
NC_035084.1	33599891	.	T	C	.	.	MAF_INRAE=18.421;MAF_USDA=23.529
NC_035084.1	33599893	.	C	A	.	.	MAF_USDA=15.294
NC_035084.1	33599897	.	T	A	.	.	MAF_INRAE=9.167;MAF_USDA=10.417
NC_035084.1	33599930	.	G	T	.	.	MAF_USDA=25.0
NC_035084.1	33599948	.	C	T	.	.	MAF_INRAE=26.582;MAF_USDA=33.333
NC_035084.1	33600055	.	G	C	.	.	MAF_USDA=12.353
NC_035084.1	33600126	.	C	A	.	.	MAF_USDA=1.639
NC_035084.1	33600131	.	A	G	.	.	MAF_USDA=1.639
NC_035084.1	33600186	.	A	C	.	.	MAF_INRAE=15.789;MAF_USDA=16.471
NC_035084.1	33600376	.	G	T	.	.	MAF_INRAE=43.671;MAF_USDA=8.333
NC_035084.1	33600553	.	G	A	.	.	MAF_INRAE=10.127
NC_035084.1	33600597	.	A	C	.	.	MAF_INRAE=15.789;MAF_USDA=17.059
NC_035084.1	33600686	.	A	C	.	.	MAF_INRAE=15.789;MAF_USDA=16.071
NC_035084.1	33600707	.	C	A	.	.	MAF_USDA=1.639
NC_035084.1	33600875	.	A	G	.	.	MAF_INRAE=15.789;MAF_USDA=17.647
NC_035084.1	33601002	.	G	T	.	.	MAF_USDA=1.639
NC_035084.1	33601064	.	A	T	.	.	MAF_USDA=3.333
NC_035084.1	33601065	.	T	A	.	.	MAF_USDA=3.333
NC_035084.1	33601078	.	G	A	.	.	MAF_USDA=1.667
NC_035084.1	33601157	.	C	A	.	.	MAF_USDA=3.333
NC_035084.1	33601241	.	G	A	.	.	MAF_USDA=4.098
NC_035084.1	33601313	.	C	G	.	.	MAF_INRAE=15.789;MAF_USDA=17.059
NC_035084.1	33601342	.	C	T	.	.	MAF_USDA=4.098
NC_035084.1	33601388	.	G	C	.	.	MAF_USDA=4.167
NC_035084.1	33601927	.	G	A	.	.	MAF_USDA=43.75
NC_035084.1	33601929	.	C	T	.	.	MAF_USDA=45.833
NC_035084.1	33601935	.	G	A	.	.	MAF_USDA=43.75
NC_035084.1	33601938	.	C	A	.	.	MAF_USDA=37.5
NC_035084.1	33601944	.	A	C	.	.	MAF_USDA=43.75
NC_035084.1	33601951	.	T	C	.	.	MAF_USDA=43.75
NC_035084.1	33601958	.	T	C	.	.	MAF_USDA=43.75
NC_035084.1	33601960	.	C	G	.	.	MAF_USDA=43.75
NC_035084.1	33601962	.	C	A	.	.	MAF_USDA=39.583
NC_035084.1	33602235	.	G	C	.	.	MAF_INRAE=1.667
NC_035084.1	33602241	.	C	T	.	.	MAF_USDA=4.098
NC_035084.1	33602313	.	C	T	.	.	MAF_INRAE=25.316;MAF_USDA=14.118
NC_035084.1	33602739	.	G	A	.	.	MAF_USDA=39.583
NC_035084.1	33602793	.	C	A	.	.	MAF_USDA=33.333
NC_035084.1	33602829	.	A	C	.	.	MAF_USDA=2.542
NC_035084.1	33602939	.	G	A	.	.	MAF_USDA=1.639
NC_035084.1	33602946	.	G	T	.	.	MAF_USDA=8.333
NC_035084.1	33602959	.	C	T	.	.	MAF_INRAE=21.053
NC_035084.1	33603006	.	C	A	.	.	MAF_INRAE=47.368;MAF_USDA=47.917
NC_035084.1	33603154	.	C	A	.	.	MAF_INRAE=30.38;MAF_USDA=34.706
NC_035084.1	33603169	.	C	A	.	.	MAF_INRAE=31.646;MAF_USDA=27.059
NC_035084.1	33603192	.	A	G	.	.	MAF_INRAE=31.646;MAF_USDA=27.059
NC_035084.1	33603199	.	C	T	.	.	MAF_INRAE=30.38;MAF_USDA=34.118
NC_035084.1	33603205	.	T	A	.	.	MAF_INRAE=30.38;MAF_USDA=34.118
NC_035084.1	33603213	.	G	C	.	.	MAF_USDA=1.639
NC_035084.1	33603239	.	A	T	.	.	MAF_USDA=1.639
NC_035084.1	33603342	.	G	T	.	.	MAF_INRAE=30.38;MAF_USDA=34.118
NC_035084.1	33603737	.	C	T	.	.	MAF_USDA=13.115
NC_035084.1	33604025	.	C	G	.	.	MAF_INRAE=21.053;MAF_USDA=31.967
NC_035084.1	33604032	.	C	T	.	.	MAF_USDA=1.639
NC_035084.1	33604067	.	T	G	.	.	MAF_INRAE=5.0
NC_035084.1	33604129	.	T	C	.	.	MAF_INRAE=3.333
NC_035084.1	33604199	.	C	G	.	.	MAF_USDA=1.639
NC_035084.1	33604414	.	G	A	.	.	MAF_INRAE=26.582;MAF_USDA=14.118
NC_035084.1	33604485	.	C	T	.	.	MAF_INRAE=10.127
NC_035084.1	33604532	.	A	C	.	.	MAF_INRAE=1.667;MAF_USDA=39.024
NC_035084.1	33604973	.	A	C	.	.	MAF_INRAE=1.667;MAF_USDA=37.647
NC_035084.1	33605045	.	C	T	.	.	MAF_INRAE=15.789;MAF_USDA=4.167
NC_035084.1	33605079	.	T	C	.	.	MAF_INRAE=1.667;MAF_USDA=38.235
NC_035084.1	33605100	.	C	A	.	.	MAF_USDA=8.824
NC_035084.1	33605117	.	C	A	.	.	MAF_INRAE=10.127;MAF_USDA=1.639
NC_035084.1	33605203	.	C	T	.	.	MAF_INRAE=5.263;MAF_USDA=6.25
NC_035084.1	33605204	.	G	A	.	.	MAF_INRAE=32.278;MAF_USDA=27.647
NC_035084.1	33605297	.	T	C	.	.	MAF_INRAE=32.278;MAF_USDA=27.647
NC_035084.1	33605311	.	G	A	.	.	MAF_USDA=3.279
NC_035084.1	33605383	.	G	A	.	.	MAF_USDA=1.639
NC_035084.1	33605445	.	A	G	.	.	MAF_USDA=6.557
NC_035084.1	33605462	.	C	T	.	.	MAF_INRAE=1.667
NC_035084.1	33605643	.	C	A	.	.	MAF_USDA=4.098
NC_035084.1	33605740	.	C	T	.	.	MAF_INRAE=31.646;MAF_USDA=26.471
NC_035084.1	33605759	.	A	T	.	.	MAF_INRAE=1.667;MAF_USDA=37.059
NC_035084.1	33605774	.	G	A	.	.	MAF_INRAE=15.789;MAF_USDA=2.353
NC_035084.1	33605801	.	C	A	.	.	MAF_USDA=6.25
NC_035084.1	33605878	.	T	A	.	.	MAF_USDA=7.377
NC_035084.1	33605927	.	A	C	.	.	MAF_INRAE=31.646;MAF_USDA=27.059
NC_035084.1	33605929	.	C	A	.	.	MAF_INRAE=29.747;MAF_USDA=32.353
NC_035084.1	33605981	.	C	T	.	.	MAF_USDA=1.639
NC_035084.1	33606029	.	C	T	.	.	MAF_INRAE=31.646;MAF_USDA=27.059
NC_035084.1	33606065	.	C	A	.	.	MAF_INRAE=31.013;MAF_USDA=27.647
NC_035084.1	33606159	.	A	G	.	.	MAF_USDA=50.0
NC_035084.1	33606160	.	A	G	.	.	MAF_USDA=50.0
NC_035084.1	33606161	.	A	G	.	.	MAF_USDA=50.0
NC_035084.1	33606177	.	A	G	.	.	MAF_USDA=50.0
NC_035084.1	33606236	.	T	G	.	.	MAF_INRAE=32.278;MAF_USDA=27.059
NC_035084.1	33606373	.	G	A	.	.	MAF_INRAE=38.608;MAF_USDA=23.529
NC_035084.1	33606379	.	C	T	.	.	MAF_INRAE=9.167;MAF_USDA=4.118
NC_035084.1	33606383	.	G	A	.	.	MAF_INRAE=1.667;MAF_USDA=18.824
NC_035084.1	33606474	.	C	T	.	.	MAF_INRAE=44.304;MAF_USDA=26.471
NC_035084.1	33606490	.	G	A	.	.	MAF_USDA=4.918
NC_035084.1	33606505	.	T	C	.	.	MAF_INRAE=1.667;MAF_USDA=18.235
NC_035084.1	33606537	.	A	C	.	.	MAF_USDA=12.353
NC_035084.1	33606544	.	A	T	.	.	MAF_INRAE=41.772
NC_035084.1	33606545	.	T	A	.	.	MAF_INRAE=38.333
NC_035084.1	33606558	.	G	C	.	.	MAF_USDA=1.639
NC_035084.1	33606608	.	C	T	.	.	MAF_INRAE=30.38;MAF_USDA=30.588
NC_035084.1	33606609	.	G	A	.	.	MAF_INRAE=9.167;MAF_USDA=4.118
NC_035084.1	33606691	.	C	A	.	.	MAF_INRAE=31.646;MAF_USDA=27.059
NC_035084.1	33606700	.	G	T	.	.	MAF_INRAE=30.38;MAF_USDA=31.176
NC_035084.1	33606702	.	ATT	ATC	.	.	MAF_USDA=39.583
NC_035084.1	33606704	.	T	C	.	.	MAF_INRAE=33.333;MAF_USDA=27.869
NC_035084.1	33606807	.	A	G	.	.	MAF_INRAE=30.38;MAF_USDA=31.176
NC_035084.1	33606839	.	C	G	.	.	MAF_USDA=4.098
NC_035084.1	33606901	.	G	A	.	.	MAF_INRAE=43.038;MAF_USDA=25.882
NC_035084.1	33606948	.	C	T	.	.	MAF_INRAE=31.646;MAF_USDA=25.882
NC_035084.1	33606974	.	A	G	.	.	MAF_INRAE=26.582;MAF_USDA=27.647
NC_035084.1	33606997	.	A	T	.	.	MAF_INRAE=1.667;MAF_USDA=32.941
NC_035084.1	33607012	.	C	A	.	.	MAF_INRAE=32.911;MAF_USDA=28.235
NC_035084.1	33607017	.	A	T	.	.	MAF_USDA=1.639
NC_035084.1	33607215	.	C	T	.	.	MAF_INRAE=43.038;MAF_USDA=25.294
NC_035084.1	33607244	.	G	A	.	.	MAF_INRAE=25.949;MAF_USDA=26.471
NC_035084.1	33607341	.	A	G	.	.	MAF_INRAE=1.667
NC_035084.1	33607354	.	G	T	.	.	MAF_USDA=1.639
NC_035084.1	33607355	.	A	T	.	.	MAF_USDA=1.639
NC_035084.1	33607382	.	G	A	.	.	MAF_INRAE=35.443;MAF_USDA=46.471
NC_035084.1	33607399	.	G	T	.	.	MAF_USDA=1.639
NC_035084.1	33607492	.	A	T	.	.	MAF_USDA=5.294
NC_035084.1	33607554	.	C	A	.	.	MAF_USDA=2.459
NC_035084.1	33607586	.	G	A	.	.	MAF_INRAE=43.038;MAF_USDA=29.412
NC_035084.1	33607599	.	T	G	.	.	MAF_INRAE=1.667;MAF_USDA=38.824
NC_035084.1	33607638	.	G	A	.	.	MAF_INRAE=41.772;MAF_USDA=31.765
NC_035084.1	33607655	.	C	T	.	.	MAF_USDA=5.882
NC_035084.1	33607719	.	C	T	.	.	MAF_INRAE=1.667;MAF_USDA=12.941
NC_035084.1	33607769	.	G	T	.	.	MAF_INRAE=31.579
NC_035084.1	33607783	.	C	T	.	.	MAF_INRAE=31.579
NC_035084.1	33607888	.	G	A	.	.	MAF_USDA=23.81
NC_035084.1	33607900	.	T	A	.	.	MAF_USDA=6.667
NC_035084.1	33607902	.	A	G	.	.	MAF_USDA=25.595
NC_035084.1	33607978	.	G	A	.	.	MAF_USDA=17.391
NC_035084.1	33607980	.	C	A	.	.	MAF_USDA=15.217
NC_035084.1	33608181	.	A	G	.	.	MAF_USDA=1.667
NC_035084.1	33608182	.	G	T	.	.	MAF_USDA=1.667
NC_035084.1	33608210	.	G	A	.	.	MAF_INRAE=47.368;MAF_USDA=24.699
NC_035084.1	33608233	.	G	T	.	.	MAF_USDA=1.695
NC_035084.1	33608246	.	G	A	.	.	MAF_INRAE=47.368;MAF_USDA=29.167
NC_035084.1	33608251	.	A	C	.	.	MAF_USDA=6.667
NC_035084.1	33608260	.	T	G	.	.	MAF_USDA=44.167
NC_035084.1	33608284	.	G	C	.	.	MAF_INRAE=36.842;MAF_USDA=12.5
NC_035084.1	33608303	.	T	A	.	.	MAF_USDA=10.417
NC_035084.1	33608304	.	A	T	.	.	MAF_USDA=2.083
NC_035084.1	33608335	.	A	C	.	.	MAF_INRAE=1.667;MAF_USDA=2.083
NC_035084.1	33608409	.	T	A	.	.	MAF_INRAE=3.797;MAF_USDA=20.588
NC_035084.1	33608451	.	G	A	.	.	MAF_USDA=1.639
NC_035084.1	33608509	.	C	T	.	.	MAF_USDA=3.279
NC_035084.1	33608551	.	C	T	.	.	MAF_USDA=3.279
NC_035084.1	33608703	.	G	T	.	.	MAF_INRAE=2.632;MAF_USDA=20.588
NC_035084.1	33608704	.	G	T	.	.	MAF_USDA=6.25
NC_035084.1	33608708	.	G	T	.	.	MAF_USDA=6.25
NC_035084.1	33608776	.	T	G	.	.	MAF_USDA=10.656
NC_035084.1	33608801	.	A	T	.	.	MAF_USDA=4.918
NC_035084.1	33608821	.	G	A	.	.	MAF_USDA=4.918
NC_035084.1	33608825	.	C	A	.	.	MAF_INRAE=38.333;MAF_USDA=25.294
NC_035084.1	33608833	.	A	C	.	.	MAF_USDA=4.098
NC_035084.1	33608888	.	C	G	.	.	MAF_USDA=3.279
NC_035084.1	33608905	.	T	C	.	.	MAF_USDA=4.918
NC_035084.1	33608915	.	G	T	.	.	MAF_INRAE=38.333;MAF_USDA=27.059
NC_035084.1	33608919	.	GAAAA	GAAAG	.	.	MAF_USDA=31.25
NC_035084.1	33608923	.	A	G	.	.	MAF_INRAE=10.526
NC_035084.1	33608948	.	T	A	.	.	MAF_USDA=2.353
NC_035084.1	33608961	.	T	G	.	.	MAF_INRAE=1.667
NC_035084.1	33609052	.	A	C	.	.	MAF_INRAE=4.43;MAF_USDA=45.294
NC_035084.1	33609146	.	T	C	.	.	MAF_INRAE=10.526;MAF_USDA=11.176
NC_035084.1	33609211	.	T	A	.	.	MAF_INRAE=5.263;MAF_USDA=6.25
NC_035084.1	33609331	.	C	A	.	.	MAF_USDA=6.78
NC_035084.1	33610050	.	A	T	.	.	MAF_USDA=43.293
NC_035084.1	33610102	.	T	A	.	.	MAF_USDA=39.583
NC_035084.1	33610103	.	G	A	.	.	MAF_USDA=39.583
NC_035084.1	33610169	.	A	T	.	.	MAF_USDA=39.583
NC_035084.1	33610262	.	G	A	.	.	MAF_USDA=13.529
NC_035084.1	33610305	.	G	T	.	.	MAF_USDA=1.639
NC_035084.1	33610364	.	T	A	.	.	MAF_USDA=47.059
NC_035084.1	33610417	.	T	C	.	.	MAF_USDA=2.459
NC_035084.1	33610526	.	A	G	.	.	MAF_USDA=46.471
NC_035084.1	33610539	.	C	T	.	.	MAF_USDA=6.25
NC_035084.1	33610617	.	G	A	.	.	MAF_INRAE=34.167;MAF_USDA=30.0
NC_035084.1	33610626	.	C	T	.	.	MAF_INRAE=34.167;MAF_USDA=30.0
NC_035084.1	33610643	.	G	A	.	.	MAF_INRAE=35.833;MAF_USDA=31.176
NC_035084.1	33610654	.	T	C	.	.	MAF_INRAE=35.833;MAF_USDA=30.588
NC_035084.1	33610783	.	G	C	.	.	MAF_USDA=17.213
NC_035084.1	33611170	.	G	A	.	.	MAF_USDA=2.459
NC_035084.1	33611176	.	G	A	.	.	MAF_INRAE=42.405;MAF_USDA=30.588
NC_035084.1	33611190	.	T	C	.	.	MAF_INRAE=4.43;MAF_USDA=47.059
NC_035084.1	33611219	.	C	G	.	.	MAF_INRAE=10.526;MAF_USDA=11.765
NC_035084.1	33611277	.	C	T	.	.	MAF_INRAE=1.667
NC_035084.1	33611377	.	G	A	.	.	MAF_INRAE=41.772;MAF_USDA=39.583
NC_035084.1	33611404	.	G	C	.	.	MAF_USDA=9.412
NC_035084.1	33611443	.	C	T	.	.	MAF_USDA=2.941
NC_035084.1	33611554	.	A	G	.	.	MAF_INRAE=4.43;MAF_USDA=19.412
NC_035084.1	33611613	.	G	A	.	.	MAF_INRAE=41.772;MAF_USDA=31.765
NC_035084.1	33611618	.	C	G	.	.	MAF_INRAE=10.127
NC_035084.1	33611623	.	T	C	.	.	MAF_INRAE=4.43;MAF_USDA=45.882
NC_035084.1	33611678	.	C	A	.	.	MAF_INRAE=46.203;MAF_USDA=13.529
NC_035084.1	33611685	.	C	A	.	.	MAF_INRAE=30.38;MAF_USDA=30.0
NC_035084.1	33611690	.	T	C	.	.	MAF_INRAE=46.203;MAF_USDA=13.529
NC_035084.1	33611726	.	A	T	.	.	MAF_INRAE=46.203;MAF_USDA=18.75
NC_035084.1	33611782	.	C	T	.	.	MAF_USDA=4.098
NC_035084.1	33611808	.	C	A	.	.	MAF_INRAE=29.747;MAF_USDA=28.235
NC_035084.1	33611841	.	G	T	.	.	MAF_USDA=1.639
NC_035084.1	33611865	.	T	A	.	.	MAF_INRAE=46.203;MAF_USDA=13.529
NC_035084.1	33611880	.	C	A	.	.	MAF_USDA=4.098
NC_035084.1	33611885	.	A	T	.	.	MAF_INRAE=30.38;MAF_USDA=30.588
NC_035084.1	33611894	.	C	T	.	.	MAF_USDA=7.059
NC_035084.1	33611948	.	T	G	.	.	MAF_INRAE=2.5;MAF_USDA=47.059
NC_035084.1	33611958	.	T	G	.	.	MAF_INRAE=36.667;MAF_USDA=31.176
NC_035084.1	33612064	.	C	T	.	.	MAF_USDA=5.738
NC_035084.1	33612075	.	A	T	.	.	MAF_INRAE=46.203;MAF_USDA=13.095
NC_035084.1	33612079	.	G	C	.	.	MAF_USDA=2.5
NC_035084.1	33612200	.	G	T	.	.	MAF_INRAE=48.101;MAF_USDA=13.095
NC_035084.1	33612239	.	G	A	.	.	MAF_USDA=3.279
NC_035084.1	33612286	.	T	C	.	.	MAF_INRAE=10.526;MAF_USDA=46.471
NC_035084.1	33612591	.	G	A	.	.	MAF_INRAE=10.526;MAF_USDA=16.949
NC_035084.1	33612690	.	T	C	.	.	MAF_USDA=3.279
NC_035084.1	33612709	.	G	T	.	.	MAF_USDA=4.098
NC_035084.1	33612718	.	T	C	.	.	MAF_INRAE=36.842;MAF_USDA=12.353
NC_035084.1	33612736	.	G	T	.	.	MAF_INRAE=10.526;MAF_USDA=47.059
NC_035084.1	33612754	.	C	T	.	.	MAF_INRAE=47.368;MAF_USDA=39.583
NC_035084.1	33612765	.	C	T	.	.	MAF_USDA=1.639
NC_035084.1	33612810	.	C	T	.	.	MAF_USDA=1.639
NC_035084.1	33612813	.	C	T	.	.	MAF_USDA=5.882
NC_035084.1	33612829	.	T	G	.	.	MAF_INRAE=41.139;MAF_USDA=30.588
NC_035084.1	33613006	.	T	A	.	.	MAF_USDA=4.918
NC_035084.1	33613032	.	G	T	.	.	MAF_USDA=4.098
NC_035084.1	33613067	.	A	G	.	.	MAF_USDA=4.098
NC_035084.1	33613089	.	G	A	.	.	MAF_INRAE=30.38;MAF_USDA=31.765
NC_035084.1	33613162	.	C	A	.	.	MAF_USDA=4.098
NC_035084.1	33613165	.	C	T	.	.	MAF_INRAE=1.667;MAF_USDA=1.765
NC_035084.1	33613166	.	G	A	.	.	MAF_USDA=5.738
NC_035084.1	33613207	.	T	A	.	.	MAF_USDA=2.459
NC_035084.1	33613208	.	T	A	.	.	MAF_USDA=4.918
NC_035084.1	33613211	.	A	T	.	.	MAF_INRAE=5.0;MAF_USDA=2.459
NC_035084.1	33613277	.	G	T	.	.	MAF_INRAE=4.43;MAF_USDA=39.412
NC_035084.1	33613338	.	T	G,*	.	.	MAF_INRAE=21.053
NC_035084.1	33613339	.	T	C	.	.	MAF_INRAE=1.667
NC_035084.1	33613342	.	T	A	.	.	MAF_INRAE=38.333
NC_035084.1	33613368	.	C	G	.	.	MAF_INRAE=1.667;MAF_USDA=20.0
NC_035084.1	33613388	.	C	A	.	.	MAF_USDA=23.77
NC_035084.1	33613389	.	A	C	.	.	MAF_USDA=12.353
NC_035084.1	33613392	.	T	G	.	.	MAF_INRAE=1.667;MAF_USDA=20.588
NC_035084.1	33613543	.	C	T	.	.	MAF_USDA=4.098
NC_035084.1	33613672	.	C	T	.	.	MAF_INRAE=1.667
NC_035084.1	33613716	.	C	A	.	.	MAF_INRAE=30.38;MAF_USDA=27.049
NC_035084.1	33613888	.	C	T	.	.	MAF_INRAE=4.43;MAF_USDA=34.118
NC_035084.1	33613930	.	T	A	.	.	MAF_INRAE=13.291;MAF_USDA=41.667
NC_035084.1	33613977	.	A	G	.	.	MAF_INRAE=32.278;MAF_USDA=48.824
NC_035084.1	33614061	.	G	A	.	.	MAF_INRAE=1.667;MAF_USDA=3.529
NC_035084.1	33614100	.	G	A	.	.	MAF_USDA=4.098
NC_035084.1	33614157	.	G	A	.	.	MAF_INRAE=1.667
NC_035084.1	33614178	.	C	T	.	.	MAF_INRAE=5.263;MAF_USDA=6.25
NC_035084.1	33614224	.	C	A	.	.	MAF_INRAE=36.076;MAF_USDA=17.059
NC_035084.1	33614354	.	C	T	.	.	MAF_USDA=2.459
NC_035084.1	33614374	.	G	A	.	.	MAF_INRAE=27.215;MAF_USDA=28.824
NC_035084.1	33614375	.	C	A	.	.	MAF_INRAE=29.167;MAF_USDA=27.059
NC_035084.1	33614422	.	C	A	.	.	MAF_INRAE=45.57;MAF_USDA=12.941
NC_035084.1	33614432	.	G	A	.	.	MAF_INRAE=33.544;MAF_USDA=29.412
NC_035084.1	33614527	.	G	C	.	.	MAF_USDA=4.098
NC_035084.1	33614802	.	A	G	.	.	MAF_USDA=5.738
NC_035084.1	33614970	.	C	T	.	.	MAF_USDA=12.295
NC_035084.1	33614999	.	T	G	.	.	MAF_USDA=4.098
NC_035084.1	33615153	.	C	T	.	.	MAF_USDA=1.639
NC_035084.1	33615201	.	G	A	.	.	MAF_INRAE=31.646;MAF_USDA=41.176
NC_035084.1	33615226	.	A	T	.	.	MAF_USDA=43.75
NC_035084.1	33615228	.	C	G	.	.	MAF_USDA=43.75
NC_035084.1	33615229	.	G	T	.	.	MAF_USDA=43.75
NC_035084.1	33615303	.	C	T	.	.	MAF_INRAE=10.127
NC_035084.1	33615482	.	C	A	.	.	MAF_USDA=1.639
NC_035084.1	33615536	.	G	T	.	.	MAF_INRAE=30.38;MAF_USDA=30.588
NC_035084.1	33615813	.	G	T	.	.	MAF_INRAE=10.759;MAF_USDA=3.279
NC_035084.1	33616298	.	G	A	.	.	MAF_INRAE=31.646;MAF_USDA=41.176
NC_035084.1	33616414	.	C	T	.	.	MAF_USDA=1.639
NC_035084.1	33616423	.	G	A	.	.	MAF_USDA=7.377
NC_035084.1	33616440	.	C	T	.	.	MAF_INRAE=1.667;MAF_USDA=2.941
NC_035084.1	33616460	.	A	G	.	.	MAF_USDA=1.639
NC_035084.1	33616519	.	C	T	.	.	MAF_INRAE=31.646;MAF_USDA=31.176
NC_035084.1	33616539	.	C	T	.	.	MAF_INRAE=30.38;MAF_USDA=30.588
NC_035084.1	33616559	.	G	T	.	.	MAF_USDA=9.836
NC_035084.1	33616771	.	C	T	.	.	MAF_INRAE=1.667;MAF_USDA=2.941
NC_035084.1	33616789	.	G	C	.	.	MAF_INRAE=1.667
NC_035084.1	33616811	.	A	C	.	.	MAF_USDA=7.377
NC_035084.1	33616819	.	T	A	.	.	MAF_USDA=2.459
NC_035084.1	33616831	.	C	T	.	.	MAF_INRAE=4.167
NC_035084.1	33616911	.	G	T	.	.	MAF_INRAE=30.38;MAF_USDA=31.176
NC_035084.1	33616950	.	C	A	.	.	MAF_INRAE=1.667;MAF_USDA=2.941
NC_035084.1	33616956	.	G	A	.	.	MAF_USDA=4.098
NC_035084.1	33616969	.	G	A	.	.	MAF_INRAE=1.667;MAF_USDA=2.941
NC_035084.1	33616985	.	A	G	.	.	MAF_INRAE=30.38;MAF_USDA=41.176
NC_035084.1	33617103	.	G	A	.	.	MAF_INRAE=1.667;MAF_USDA=2.941
NC_035084.1	33617118	.	G	A	.	.	MAF_USDA=2.459
NC_035084.1	33617145	.	A	C	.	.	MAF_USDA=4.918
NC_035084.1	33617176	.	G	T	.	.	MAF_INRAE=32.278;MAF_USDA=41.176
NC_035084.1	33617308	.	T	G	.	.	MAF_INRAE=2.5;MAF_USDA=33.333
NC_035084.1	33617433	.	C	T	.	.	MAF_USDA=39.634
NC_035084.1	33617620	.	T	A	.	.	MAF_INRAE=23.684;MAF_USDA=41.765
NC_035084.1	33617740	.	G	A	.	.	MAF_INRAE=5.263;MAF_USDA=6.25
NC_035084.1	33617919	.	G	A	.	.	MAF_INRAE=30.38;MAF_USDA=31.176
NC_035084.1	33617922	.	G	A	.	.	MAF_INRAE=1.667;MAF_USDA=2.941
NC_035084.1	33618060	.	G	A	.	.	MAF_USDA=21.176
NC_035084.1	33618124	.	T	C	.	.	MAF_USDA=2.459
NC_035084.1	33618242	.	C	G	.	.	MAF_USDA=4.098
NC_035084.1	33618334	.	T	C	.	.	MAF_USDA=8.197
NC_035084.1	33618345	.	T	A	.	.	MAF_USDA=2.459
NC_035084.1	33618358	.	C	T	.	.	MAF_INRAE=15.789;MAF_USDA=2.941
NC_035084.1	33618387	.	T	G	.	.	MAF_USDA=17.647
NC_035084.1	33618710	.	G	A	.	.	MAF_USDA=4.918
NC_035084.1	33618812	.	C	T	.	.	MAF_USDA=4.918
NC_035084.1	33618970	.	A	G	.	.	MAF_INRAE=35.833
NC_035084.1	33619051	.	C	A	.	.	MAF_USDA=1.639
NC_035084.1	33619172	.	A	C	.	.	MAF_INRAE=2.5
NC_035084.1	33619969	.	G	C	.	.	MAF_INRAE=36.076;MAF_USDA=13.529
NC_035084.1	33620063	.	T	C	.	.	MAF_INRAE=21.053;MAF_USDA=28.235
NC_035084.1	33620067	.	A	C	.	.	MAF_USDA=1.639
NC_035084.1	33620387	.	A	C	.	.	MAF_INRAE=34.167;MAF_USDA=35.417
NC_035084.1	33620417	.	T	G	.	.	MAF_USDA=1.639
NC_035084.1	33620487	.	G	T	.	.	MAF_USDA=5.738
NC_035084.1	33620499	.	C	T	.	.	MAF_INRAE=36.076;MAF_USDA=12.941
NC_035084.1	33620500	.	T	C	.	.	MAF_INRAE=37.5;MAF_USDA=12.941
NC_035084.1	33620788	.	G	A	.	.	MAF_USDA=2.5
NC_035084.1	33620879	.	C	G	.	.	MAF_INRAE=30.38;MAF_USDA=41.765
NC_035084.1	33621000	.	T	C	.	.	MAF_INRAE=31.013;MAF_USDA=30.588
NC_035084.1	33621543	.	T	A	.	.	MAF_INRAE=33.544;MAF_USDA=41.176
NC_035084.1	33621565	.	C	T	.	.	MAF_USDA=1.639
NC_035084.1	33621705	.	A	C	.	.	MAF_USDA=1.639
NC_035084.1	33621783	.	G	A	.	.	MAF_INRAE=31.646;MAF_USDA=30.588
NC_035084.1	33621824	.	C	A	.	.	MAF_INRAE=31.646;MAF_USDA=30.588
NC_035084.1	33621900	.	G	T	.	.	MAF_INRAE=10.526;MAF_USDA=12.353
NC_035084.1	33621921	.	G	T	.	.	MAF_USDA=25.882
NC_035084.1	33621930	.	C	T	.	.	MAF_USDA=2.459
NC_035084.1	33621935	.	C	T	.	.	MAF_USDA=6.557
NC_035084.1	33622047	.	G	A	.	.	MAF_USDA=8.197
NC_035084.1	33622083	.	G	A	.	.	MAF_USDA=12.295
NC_035084.1	33622132	.	A	G	.	.	MAF_USDA=4.098
NC_035084.1	33622141	.	C	G	.	.	MAF_USDA=4.098
NC_035084.1	33622147	.	A	G	.	.	MAF_USDA=9.016
NC_035084.1	33622171	.	C	T	.	.	MAF_USDA=9.836
NC_035084.1	33622187	.	T	G	.	.	MAF_USDA=7.377
NC_035084.1	33622250	.	G	A	.	.	MAF_INRAE=31.646;MAF_USDA=31.176
NC_035084.1	33622448	.	C	T	.	.	MAF_INRAE=4.167
NC_035084.1	33622602	.	C	T	.	.	MAF_INRAE=21.053;MAF_USDA=15.574
NC_035084.1	33622612	.	T	C	.	.	MAF_INRAE=31.013;MAF_USDA=27.869
NC_035084.1	33622618	.	C	A	.	.	MAF_INRAE=29.747;MAF_USDA=25.41
NC_035084.1	33622623	.	A	G	.	.	MAF_USDA=9.016
NC_035084.1	33622745	.	A	C	.	.	MAF_INRAE=31.646;MAF_USDA=34.118
NC_035084.1	33622746	.	C	G	.	.	MAF_INRAE=1.667
NC_035084.1	33622884	.	G	A	.	.	MAF_USDA=1.639
NC_035084.1	33622974	.	A	T	.	.	MAF_USDA=15.882
NC_035084.1	33623082	.	T	C	.	.	MAF_INRAE=10.526;MAF_USDA=12.5
NC_035084.1	33623094	.	G	A	.	.	MAF_INRAE=10.526;MAF_USDA=11.905
NC_035084.1	33623107	.	T	G	.	.	MAF_INRAE=31.013;MAF_USDA=31.548
NC_035084.1	33623235	.	G	T	.	.	MAF_INRAE=31.646;MAF_USDA=31.176
NC_035084.1	33623238	.	C	T	.	.	MAF_INRAE=36.667;MAF_USDA=34.118
NC_035084.1	33623423	.	T	A	.	.	MAF_INRAE=31.646;MAF_USDA=31.176
NC_035084.1	33623490	.	C	T	.	.	MAF_INRAE=31.013;MAF_USDA=31.176
NC_035084.1	33623578	.	G	A	.	.	MAF_USDA=3.279
NC_035084.1	33623649	.	C	T	.	.	MAF_USDA=4.098
NC_035084.1	33623719	.	G	A	.	.	MAF_USDA=5.738
NC_035084.1	33623893	.	A	C	.	.	MAF_INRAE=31.646;MAF_USDA=31.765
NC_035084.1	33623910	.	T	C	.	.	MAF_USDA=7.059
NC_035084.1	33624061	.	C	T	.	.	MAF_USDA=1.639
NC_035084.1	33624171	.	A	T	.	.	MAF_USDA=4.706
NC_035084.1	33624217	.	A	T	.	.	MAF_USDA=1.639
NC_035084.1	33624236	.	G	A	.	.	MAF_USDA=4.706
NC_035084.1	33624263	.	T	C	.	.	MAF_INRAE=33.333;MAF_USDA=12.941
NC_035084.1	33624353	.	G	A	.	.	MAF_USDA=7.377
NC_035084.1	33624390	.	G	A	.	.	MAF_USDA=4.098
NC_035084.1	33624415	.	G	T	.	.	MAF_INRAE=31.646;MAF_USDA=40.588
NC_035084.1	33624485	.	G	A	.	.	MAF_USDA=1.639
NC_035084.1	33624614	.	G	T	.	.	MAF_INRAE=31.646;MAF_USDA=31.765
NC_035084.1	33624631	.	A	C	.	.	MAF_USDA=4.098
NC_035084.1	33624632	.	A	T	.	.	MAF_USDA=7.647
NC_035084.1	33624691	.	G	A	.	.	MAF_USDA=1.639
NC_035084.1	33624724	.	G	A	.	.	MAF_INRAE=30.38;MAF_USDA=28.824
NC_035084.1	33624748	.	T	A	.	.	MAF_USDA=15.294
NC_035084.1	33624782	.	G	A	.	.	MAF_USDA=1.639
NC_035084.1	33624785	.	A	G	.	.	MAF_INRAE=1.667
NC_035084.1	33624921	.	C	T	.	.	MAF_USDA=7.377
NC_035084.1	33624977	.	T	C	.	.	MAF_INRAE=31.646;MAF_USDA=42.353
NC_035084.1	33624999	.	C	T	.	.	MAF_INRAE=31.646;MAF_USDA=30.357
NC_035084.1	33625071	.	T	C	.	.	MAF_USDA=8.197
NC_035084.1	33625086	.	C	A	.	.	MAF_USDA=6.557
NC_035084.1	33625172	.	A	G	.	.	MAF_USDA=8.197
NC_035084.1	33625283	.	T	A	.	.	MAF_USDA=6.557
NC_035084.1	33625373	.	C	A	.	.	MAF_INRAE=31.579
NC_035084.1	33625383	.	A	T	.	.	MAF_USDA=15.294
NC_035084.1	33625542	.	C	T	.	.	MAF_INRAE=31.646;MAF_USDA=31.176
NC_035084.1	33625556	.	T	A	.	.	MAF_INRAE=10.526
NC_035084.1	33625561	.	T	C	.	.	MAF_INRAE=1.667
NC_035084.1	33625571	.	T	A	.	.	MAF_INRAE=38.333
NC_035084.1	33625637	.	A	T	.	.	MAF_INRAE=31.013;MAF_USDA=31.176
NC_035084.1	33625723	.	C	A	.	.	MAF_INRAE=5.263;MAF_USDA=8.235
NC_035084.1	33625743	.	G	A	.	.	MAF_USDA=1.639
NC_035084.1	33625839	.	T	G	.	.	MAF_INRAE=29.114;MAF_USDA=28.235
NC_035084.1	33625890	.	G	T	.	.	MAF_INRAE=31.646;MAF_USDA=40.0
NC_035084.1	33625903	.	T	C	.	.	MAF_INRAE=30.38;MAF_USDA=28.235
NC_035084.1	33625930	.	A	T	.	.	MAF_USDA=3.529
NC_035084.1	33625985	.	C	A	.	.	MAF_USDA=4.098
NC_035084.1	33626048	.	A	G	.	.	MAF_USDA=6.471
NC_035084.1	33626303	.	A	G	.	.	MAF_USDA=7.377
NC_035084.1	33626340	.	G	C	.	.	MAF_INRAE=27.848;MAF_USDA=12.941
NC_035084.1	33626411	.	C	T	.	.	MAF_INRAE=15.789;MAF_USDA=17.059
NC_035084.1	33626426	.	G	A	.	.	MAF_USDA=1.639
NC_035084.1	33626476	.	T	A	.	.	MAF_INRAE=27.848;MAF_USDA=28.235
NC_035084.1	33626616	.	C	A	.	.	MAF_INRAE=43.671;MAF_USDA=7.647
NC_035084.1	33626617	.	T	C	.	.	MAF_INRAE=28.481;MAF_USDA=37.647
NC_035084.1	33626668	.	A	G	.	.	MAF_INRAE=29.114;MAF_USDA=40.588
NC_035084.1	33626923	.	C	T	.	.	MAF_USDA=1.639
NC_035084.1	33626925	.	G	T	.	.	MAF_USDA=1.639
NC_035084.1	33626955	.	T	C	.	.	MAF_USDA=1.639
NC_035084.1	33626956	.	C	A	.	.	MAF_USDA=1.639
NC_035084.1	33626972	.	T	C	.	.	MAF_INRAE=43.671;MAF_USDA=7.647
NC_035084.1	33626983	.	A	C	.	.	MAF_USDA=1.639
NC_035084.1	33627039	.	A	T	.	.	MAF_USDA=1.639
NC_035084.1	33627117	.	C	T	.	.	MAF_INRAE=15.789;MAF_USDA=15.882
NC_035084.1	33627248	.	A	G	.	.	MAF_USDA=3.279
NC_035084.1	33627290	.	G	A	.	.	MAF_INRAE=27.848;MAF_USDA=28.235
NC_035084.1	33627336	.	G	T	.	.	MAF_INRAE=14.557
NC_035084.1	33627555	.	C	T	.	.	MAF_USDA=12.353
NC_035084.1	33627607	.	C	T	.	.	MAF_USDA=1.765
NC_035084.1	33627793	.	C	T	.	.	MAF_USDA=2.459
NC_035084.1	33627870	.	T	C	.	.	MAF_INRAE=27.848;MAF_USDA=26.471
NC_035084.1	33627885	.	G	T	.	.	MAF_INRAE=43.038;MAF_USDA=8.235
NC_035084.1	33628022	.	C	T	.	.	MAF_USDA=1.639
NC_035084.1	33628026	.	G	A	.	.	MAF_USDA=2.459
NC_035084.1	33628097	.	A	C	.	.	MAF_INRAE=28.481;MAF_USDA=28.824
NC_035084.1	33628256	.	C	A	.	.	MAF_INRAE=43.038;MAF_USDA=7.647
NC_035084.1	33629118	.	C	A	.	.	MAF_INRAE=28.481;MAF_USDA=28.824
NC_035084.1	33629178	.	G	A	.	.	MAF_INRAE=32.5;MAF_USDA=10.588
NC_035084.1	33629244	.	A	G	.	.	MAF_USDA=1.639
NC_035084.1	33629270	.	G	A	.	.	MAF_INRAE=28.481
NC_035084.1	33629305	.	G	A	.	.	MAF_USDA=1.639
NC_035084.1	33629480	.	A	T	.	.	MAF_INRAE=32.5;MAF_USDA=13.529
NC_035084.1	33629532	.	A	G	.	.	MAF_USDA=30.0
NC_035084.1	33629537	.	T	A	.	.	MAF_USDA=30.0
NC_035084.1	33629538	.	G	A	.	.	MAF_USDA=30.0
NC_035084.1	33629604	.	G	A	.	.	MAF_INRAE=28.481;MAF_USDA=28.824
NC_035084.1	33629671	.	T	G	.	.	MAF_INRAE=28.481;MAF_USDA=28.235
NC_035084.1	33629705	.	C	A	.	.	MAF_USDA=4.098
NC_035084.1	33629755	.	G	C	.	.	MAF_USDA=2.459
NC_035084.1	33629770	.	G	T	.	.	MAF_USDA=6.557
NC_035084.1	33629809	.	A	T	.	.	MAF_USDA=1.639
NC_035084.1	33629844	.	G	A	.	.	MAF_INRAE=31.667;MAF_USDA=11.765
NC_035084.1	33629881	.	A	C	.	.	MAF_INRAE=31.667;MAF_USDA=13.529
NC_035084.1	33629889	.	G	A	.	.	MAF_INRAE=27.848;MAF_USDA=28.235
NC_035084.1	33629893	.	G	C	.	.	MAF_INRAE=31.667;MAF_USDA=36.471
NC_035084.1	33629944	.	T	A	.	.	MAF_INRAE=33.333
NC_035084.1	33630004	.	C	T	.	.	MAF_USDA=1.639
NC_035084.1	33630013	.	G	A	.	.	MAF_USDA=1.639
NC_035084.1	33630044	.	C	A	.	.	MAF_USDA=4.098
NC_035084.1	33630086	.	C	T	.	.	MAF_USDA=2.459
NC_035084.1	33630118	.	A	G	.	.	MAF_INRAE=35.0
NC_035084.1	33630200	.	G	T	.	.	MAF_INRAE=34.167
NC_035084.1	33630201	.	T	G	.	.	MAF_INRAE=34.167
NC_035084.1	33630210	.	T	A	.	.	MAF_USDA=18.824
NC_035084.1	33630287	.	C	T	.	.	MAF_INRAE=2.532;MAF_USDA=2.459
NC_035084.1	33632792	.	T	G	.	.	MAF_USDA=9.524
NC_035084.1	33632835	.	T	C	.	.	MAF_INRAE=13.158;MAF_USDA=29.167
NC_035084.1	33632892	.	T	C	.	.	MAF_USDA=12.5
NC_035084.1	33632909	.	C	A	.	.	MAF_USDA=7.059
NC_035084.1	33632922	.	C	G	.	.	MAF_USDA=1.639
NC_035084.1	33632971	.	A	T	.	.	MAF_USDA=1.639
NC_035084.1	33633011	.	AATGTA	AATGTG	.	.	MAF_USDA=14.583
NC_035084.1	33633016	.	A	G	.	.	MAF_INRAE=43.671
NC_035084.1	33633064	.	G	A	.	.	MAF_USDA=1.639
NC_035084.1	33633097	.	G	C	.	.	MAF_INRAE=15.789;MAF_USDA=14.118
NC_035084.1	33633103	.	A	G	.	.	MAF_INRAE=27.848;MAF_USDA=28.824
NC_035084.1	33633110	.	G	C	.	.	MAF_USDA=1.639
NC_035084.1	33633208	.	G	T	.	.	MAF_INRAE=27.848;MAF_USDA=29.412
NC_035084.1	33633216	.	G	C	.	.	MAF_INRAE=27.848;MAF_USDA=30.0
NC_035084.1	33633226	.	G	A	.	.	MAF_USDA=1.639
NC_035084.1	33633257	.	C	T	.	.	MAF_INRAE=27.848;MAF_USDA=28.824
NC_035084.1	33633290	.	G	A	.	.	MAF_INRAE=2.532
NC_035084.1	33633306	.	C	T	.	.	MAF_USDA=1.639
NC_035084.1	33633307	.	G	A	.	.	MAF_USDA=1.639
NC_035084.1	33633386	.	C	A	.	.	MAF_USDA=12.941
NC_035084.1	33633387	.	A	G	.	.	MAF_USDA=12.941
NC_035084.1	33633388	.	G	A	.	.	MAF_USDA=13.095
NC_035084.1	33633394	.	C	T	.	.	MAF_INRAE=43.671;MAF_USDA=11.176
NC_035084.1	33633441	.	A	C	.	.	MAF_INRAE=30.833
NC_035084.1	33633453	.	G	T	.	.	MAF_INRAE=32.5
NC_035084.1	33633508	.	A	G	.	.	MAF_USDA=4.167
NC_035084.1	33633548	.	G	T	.	.	MAF_USDA=17.5
NC_035084.1	33633622	.	G	T	.	.	MAF_INRAE=28.481;MAF_USDA=28.235
NC_035084.1	33633788	.	G	A	.	.	MAF_INRAE=2.532
NC_035084.1	33633832	.	C	T	.	.	MAF_USDA=1.639
NC_035084.1	33633951	.	T	G	.	.	MAF_INRAE=2.532
NC_035084.1	33633974	.	T	C	.	.	MAF_INRAE=30.38;MAF_USDA=35.294
NC_035084.1	33634062	.	T	C	.	.	MAF_INRAE=46.835;MAF_USDA=11.176
NC_035084.1	33634070	.	A	T	.	.	MAF_INRAE=27.848;MAF_USDA=28.824
NC_035084.1	33634088	.	G	A	.	.	MAF_USDA=2.459
NC_035084.1	33634140	.	A	G	.	.	MAF_USDA=1.639
NC_035084.1	33634294	.	C	T	.	.	MAF_INRAE=28.481;MAF_USDA=29.762
NC_035084.1	33634332	.	G	T	.	.	MAF_USDA=7.647
NC_035084.1	33634333	.	G	A	.	.	MAF_USDA=7.647
NC_035084.1	33634470	.	C	A	.	.	MAF_INRAE=28.481;MAF_USDA=28.235
NC_035084.1	33634532	.	G	T	.	.	MAF_INRAE=27.848;MAF_USDA=28.824
NC_035084.1	33634633	.	T	G	.	.	MAF_INRAE=27.848;MAF_USDA=29.412
NC_035084.1	33634703	.	G	A	.	.	MAF_INRAE=27.215;MAF_USDA=28.235
NC_035084.1	33634743	.	C	G	.	.	MAF_INRAE=9.167;MAF_USDA=10.417
NC_035084.1	33634784	.	T	C	.	.	MAF_INRAE=43.671;MAF_USDA=8.235
NC_035084.1	33634800	.	T	G	.	.	MAF_INRAE=28.481;MAF_USDA=27.647
NC_035084.1	33634813	.	C	T	.	.	MAF_INRAE=30.38;MAF_USDA=40.0
NC_035084.1	33634845	.	G	A	.	.	MAF_USDA=2.459
NC_035084.1	33634861	.	G	T	.	.	MAF_USDA=8.824
NC_035084.1	33634889	.	A	T	.	.	MAF_INRAE=27.215;MAF_USDA=28.824
NC_035084.1	33634962	.	A	C	.	.	MAF_USDA=1.667
NC_035084.1	33635041	.	C	T	.	.	MAF_USDA=30.0
NC_035084.1	33635054	.	T	C	.	.	MAF_USDA=33.333
NC_035084.1	33635067	.	G	T	.	.	MAF_USDA=2.353
NC_035084.1	33635076	.	G	A	.	.	MAF_INRAE=15.789;MAF_USDA=26.471
NC_035084.1	33635105	.	C	T	.	.	MAF_USDA=41.667
NC_035084.1	33635281	.	A	C	.	.	MAF_USDA=1.639
NC_035084.1	33635321	.	G	T	.	.	MAF_USDA=33.333
NC_035084.1	33635356	.	T	C	.	.	MAF_USDA=1.639
NC_035084.1	33635442	.	C	G	.	.	MAF_USDA=18.75
NC_035084.1	33635464	.	T	C	.	.	MAF_INRAE=15.789;MAF_USDA=29.167
NC_035084.1	33635518	.	G	A	.	.	MAF_USDA=2.459
NC_035084.1	33635561	.	C	A	.	.	MAF_INRAE=28.481;MAF_USDA=33.333
NC_035084.1	33635563	.	C	A	.	.	MAF_INRAE=32.5;MAF_USDA=26.786
NC_035084.1	33635570	.	G	A	.	.	MAF_USDA=3.279
NC_035084.1	33635588	.	A	T	.	.	MAF_USDA=4.098
NC_035084.1	33635673	.	A	C	.	.	MAF_INRAE=44.304;MAF_USDA=10.119
NC_035084.1	33635737	.	G	A	.	.	MAF_INRAE=28.481;MAF_USDA=27.381
NC_035084.1	33635757	.	C	T	.	.	MAF_USDA=4.167
NC_035084.1	33635846	.	A	C	.	.	MAF_INRAE=28.481;MAF_USDA=25.882
NC_035084.1	33635921	.	G	A	.	.	MAF_INRAE=28.481;MAF_USDA=25.882
NC_035084.1	33635938	.	T	A	.	.	MAF_USDA=1.695
NC_035084.1	33635951	.	A	C	.	.	MAF_INRAE=5.263;MAF_USDA=2.083
NC_035084.1	33636037	.	C	T	.	.	MAF_USDA=1.667
NC_035084.1	33636053	.	A	G	.	.	MAF_INRAE=27.848;MAF_USDA=25.595
NC_035084.1	33636098	.	G	A	.	.	MAF_USDA=6.667
NC_035084.1	33636099	.	A	G	.	.	MAF_INRAE=15.789;MAF_USDA=24.405
NC_035084.1	33636395	.	C	T	.	.	MAF_USDA=4.167
NC_035084.1	33636413	.	C	T	.	.	MAF_USDA=5.085
NC_035084.1	33636667	.	A	T	.	.	MAF_INRAE=1.667;MAF_USDA=2.083
NC_035084.1	33636669	.	T	A	.	.	MAF_INRAE=1.667;MAF_USDA=2.083
NC_035084.1	33636670	.	T	G	.	.	MAF_INRAE=1.667;MAF_USDA=2.083
NC_035084.1	33636707	.	C	T	.	.	MAF_USDA=5.932
NC_035084.1	33636740	.	C	T	.	.	MAF_USDA=4.217
NC_035084.1	33636817	.	T	A	.	.	MAF_INRAE=12.658;MAF_USDA=21.687
NC_035084.1	33637030	.	G	A	.	.	MAF_INRAE=28.481;MAF_USDA=26.786
NC_035084.1	33637046	.	C	T	.	.	MAF_INRAE=32.5;MAF_USDA=11.905
NC_035084.1	33637157	.	C	T	.	.	MAF_INRAE=32.5;MAF_USDA=13.69
NC_035084.1	33637482	.	C	G	.	.	MAF_USDA=10.0
NC_035084.1	33637558	.	G	T	.	.	MAF_INRAE=27.215;MAF_USDA=28.824
NC_035084.1	33637597	.	G	A	.	.	MAF_INRAE=42.405;MAF_USDA=11.176
NC_035084.1	33637598	.	C	A	.	.	MAF_INRAE=45.833;MAF_USDA=11.176
NC_035084.1	33637606	.	G	A	.	.	MAF_INRAE=10.759;MAF_USDA=31.765
NC_035084.1	33637685	.	T	C	.	.	MAF_INRAE=22.785;MAF_USDA=28.235
NC_035084.1	33638005	.	T	C	.	.	MAF_INRAE=1.667
NC_035084.1	33638015	.	C	A	.	.	MAF_INRAE=10.127
NC_035084.1	33638071	.	G	T	.	.	MAF_USDA=5.952
NC_035084.1	33638169	.	G	A	.	.	MAF_USDA=1.639
NC_035084.1	33638295	.	C	T	.	.	MAF_USDA=3.279
NC_035084.1	33638296	.	G	C	.	.	MAF_USDA=4.098
NC_035084.1	33638413	.	A	T	.	.	MAF_INRAE=15.789;MAF_USDA=14.706
NC_035084.1	33638421	.	G	T	.	.	MAF_USDA=2.459
NC_035084.1	33638526	.	A	G	.	.	MAF_INRAE=27.848;MAF_USDA=28.235
NC_035084.1	33638549	.	C	T	.	.	MAF_INRAE=10.526;MAF_USDA=11.176
NC_035084.1	33638644	.	G	T	.	.	MAF_USDA=1.639
NC_035084.1	33638665	.	A	G	.	.	MAF_USDA=3.279
NC_035084.1	33638828	.	C	A	.	.	MAF_INRAE=2.532;MAF_USDA=6.557
NC_035084.1	33638865	.	C	T	.	.	MAF_INRAE=46.835;MAF_USDA=11.176
NC_035084.1	33638911	.	C	T	.	.	MAF_INRAE=32.5;MAF_USDA=14.706
NC_035084.1	33638979	.	A	T	.	.	MAF_INRAE=15.789;MAF_USDA=14.706
NC_035084.1	33638985	.	G	T	.	.	MAF_USDA=6.557
NC_035084.1	33639102	.	T	G	.	.	MAF_INRAE=29.114;MAF_USDA=28.824
NC_035084.1	33639115	.	C	A	.	.	MAF_USDA=1.639
NC_035084.1	33639169	.	A	T	.	.	MAF_USDA=1.639
NC_035084.1	33639255	.	T	C	.	.	MAF_INRAE=2.532;MAF_USDA=24.706
NC_035084.1	33639433	.	G	T	.	.	MAF_INRAE=46.835;MAF_USDA=11.176
NC_035084.1	33639644	.	A	G	.	.	MAF_INRAE=4.167
NC_035084.1	33639927	.	T	C	.	.	MAF_INRAE=14.167
NC_035084.1	33640030	.	C	G	.	.	MAF_USDA=8.197
NC_035084.1	33640031	.	G	A	.	.	MAF_USDA=8.197
NC_035084.1	33640095	.	G	T	.	.	MAF_USDA=1.639
NC_035084.1	33640099	.	A	C	.	.	MAF_INRAE=6.329;MAF_USDA=21.765
NC_035084.1	33640165	.	C	T	.	.	MAF_INRAE=2.532
NC_035084.1	33640178	.	C	T	.	.	MAF_USDA=6.557
NC_035084.1	33640242	.	A	G	.	.	MAF_INRAE=4.167
NC_035084.1	33640332	.	G	T	.	.	MAF_USDA=8.197
NC_035084.1	33640406	.	C	A	.	.	MAF_INRAE=43.671;MAF_USDA=7.059
NC_035084.1	33640449	.	G	C	.	.	MAF_INRAE=4.167
NC_035084.1	33640535	.	A	T	.	.	MAF_USDA=4.918
NC_035084.1	33640566	.	T	A	.	.	MAF_INRAE=2.532;MAF_USDA=7.143
NC_035084.1	33640567	.	G	A	.	.	MAF_INRAE=1.667;MAF_USDA=7.143
NC_035084.1	33640628	.	C	T	.	.	MAF_INRAE=2.532;MAF_USDA=22.941
NC_035084.1	33640701	.	C	T	.	.	MAF_INRAE=20.253;MAF_USDA=37.647
NC_035084.1	33640708	.	A	T	.	.	MAF_USDA=21.311
NC_035084.1	33640774	.	G	A	.	.	MAF_USDA=1.639
NC_035084.1	33640786	.	C	T	.	.	MAF_INRAE=36.076;MAF_USDA=24.706
NC_035084.1	33640832	.	A	T	.	.	MAF_USDA=2.353
NC_035084.1	33640851	.	G	A	.	.	MAF_USDA=43.75
NC_035084.1	33640903	.	C	T	.	.	MAF_USDA=45.833
NC_035084.1	33642055	.	A	T	.	.	MAF_USDA=45.652
NC_035084.1	33642105	.	C	A	.	.	MAF_USDA=8.333
NC_035084.1	33642120	.	T	A	.	.	MAF_USDA=45.833
NC_035084.1	33642248	.	C	T	.	.	MAF_INRAE=5.263;MAF_USDA=4.167
NC_035084.1	33642285	.	A	T	.	.	MAF_USDA=1.765
NC_035084.1	33642425	.	A	C	.	.	MAF_INRAE=43.038;MAF_USDA=7.647
NC_035084.1	33642480	.	G	A	.	.	MAF_INRAE=2.532;MAF_USDA=7.059
NC_035084.1	33642564	.	C	T	.	.	MAF_INRAE=43.671;MAF_USDA=7.647
NC_035084.1	33642579	.	C	T	.	.	MAF_USDA=2.459
NC_035084.1	33642591	.	T	A	.	.	MAF_INRAE=43.671;MAF_USDA=7.059
NC_035084.1	33642634	.	C	G	.	.	MAF_INRAE=17.089;MAF_USDA=31.765
NC_035084.1	33642640	.	T	G	.	.	MAF_USDA=1.639
NC_035084.1	33642671	.	T	C	.	.	MAF_USDA=2.459
NC_035084.1	33642745	.	C	A	.	.	MAF_USDA=2.459
NC_035084.1	33642764	.	A	G	.	.	MAF_INRAE=50.0;MAF_USDA=30.588
NC_035084.1	33642812	.	G	A	.	.	MAF_INRAE=34.81;MAF_USDA=23.529
NC_035084.1	33642820	.	A	G	.	.	MAF_INRAE=2.532;MAF_USDA=1.765
NC_035084.1	33642830	.	T	C	.	.	MAF_USDA=1.639
NC_035084.1	33642832	.	A	T	.	.	MAF_USDA=1.639
NC_035084.1	33642833	.	T	A	.	.	MAF_USDA=1.639
NC_035084.1	33642839	.	A	C	.	.	MAF_INRAE=2.532;MAF_USDA=22.941
NC_035084.1	33642875	.	G	A	.	.	MAF_USDA=4.098
NC_035084.1	33642902	.	A	T	.	.	MAF_INRAE=34.177;MAF_USDA=19.412
NC_035084.1	33643002	.	G	A	.	.	MAF_INRAE=2.532;MAF_USDA=22.353
NC_035084.1	33643013	.	T	G	.	.	MAF_INRAE=2.532;MAF_USDA=22.353
NC_035084.1	33643050	.	A	G	.	.	MAF_INRAE=2.532;MAF_USDA=22.941
NC_035084.1	33643053	.	A	C	.	.	MAF_INRAE=1.667;MAF_USDA=22.941
NC_035084.1	33643054	.	T	A	.	.	MAF_USDA=2.459
NC_035084.1	33643075	.	A	G	.	.	MAF_USDA=1.639
NC_035084.1	33643128	.	T	G	.	.	MAF_USDA=1.639
NC_035084.1	33643171	.	A	C	.	.	MAF_INRAE=14.557;MAF_USDA=16.471
NC_035084.1	33643177	.	T	G	.	.	MAF_USDA=3.279
NC_035084.1	33643185	.	C	G	.	.	MAF_INRAE=2.532;MAF_USDA=7.059
NC_035084.1	33643200	.	A	G	.	.	MAF_USDA=4.098
NC_035084.1	33643250	.	T	A	.	.	MAF_USDA=4.098
NC_035084.1	33643417	.	C	T	.	.	MAF_USDA=1.639
NC_035084.1	33643461	.	C	G	.	.	MAF_INRAE=14.557;MAF_USDA=15.882
NC_035084.1	33643553	.	A	G	.	.	MAF_USDA=17.059
NC_035084.1	33643630	.	C	G	.	.	MAF_USDA=1.639
NC_035084.1	33643794	.	C	T	.	.	MAF_USDA=7.377
NC_035084.1	33643795	.	C	A	.	.	MAF_INRAE=2.532
NC_035084.1	33644119	.	A	G	.	.	MAF_USDA=7.377
NC_035084.1	33644179	.	C	T	.	.	MAF_USDA=4.098
NC_035084.1	33644265	.	A	G	.	.	MAF_USDA=6.471
NC_035084.1	33644297	.	A	T	.	.	MAF_INRAE=5.263;MAF_USDA=4.118
NC_035084.1	33644298	.	T	C	.	.	MAF_USDA=4.118
NC_035084.1	33644348	.	A	C	.	.	MAF_INRAE=5.263;MAF_USDA=25.294
NC_035084.1	33644369	.	A	G	.	.	MAF_INRAE=5.263;MAF_USDA=45.082
NC_035084.1	33644801	.	C	T	.	.	MAF_USDA=1.639
NC_035084.1	33644806	.	T	A	.	.	MAF_INRAE=2.532;MAF_USDA=34.118
NC_035084.1	33644817	.	C	T	.	.	MAF_USDA=1.639
NC_035084.1	33644823	.	G	A	.	.	MAF_INRAE=33.333;MAF_USDA=6.557
NC_035084.1	33644864	.	G	T	.	.	MAF_INRAE=2.532;MAF_USDA=34.118
NC_035084.1	33644911	.	A	G	.	.	MAF_USDA=7.377
NC_035084.1	33644963	.	G	C	.	.	MAF_USDA=8.197
NC_035084.1	33645006	.	G	T	.	.	MAF_USDA=4.918
NC_035084.1	33645088	.	C	A	.	.	MAF_INRAE=2.532
NC_035084.1	33645250	.	C	T	.	.	MAF_USDA=6.25
NC_035084.1	33645275	.	G	A	.	.	MAF_USDA=1.639
NC_035084.1	33645413	.	G	A	.	.	MAF_INRAE=5.263;MAF_USDA=32.353
NC_035084.1	33645431	.	C	T	.	.	MAF_INRAE=5.263;MAF_USDA=1.765
NC_035084.1	33645451	.	A	G	.	.	MAF_INRAE=7.895;MAF_USDA=33.529
NC_035084.1	33645737	.	G	A	.	.	MAF_INRAE=36.076;MAF_USDA=21.176
NC_035084.1	33645814	.	G	A	.	.	MAF_USDA=2.459
NC_035084.1	33645824	.	C	T	.	.	MAF_USDA=15.294
NC_035084.1	33645998	.	T	C	.	.	MAF_USDA=1.667
NC_035084.1	33646006	.	G	A	.	.	MAF_INRAE=5.263;MAF_USDA=3.529
NC_035084.1	33646070	.	A	T	.	.	MAF_INRAE=2.532;MAF_USDA=34.118
NC_035084.1	33646132	.	A	C	.	.	MAF_INRAE=2.532;MAF_USDA=34.706
NC_035084.1	33646174	.	G	A	.	.	MAF_INRAE=33.333;MAF_USDA=11.765
NC_035084.1	33646184	.	T	C	.	.	MAF_USDA=15.882
NC_035084.1	33646210	.	A	T	.	.	MAF_INRAE=2.532;MAF_USDA=33.529
NC_035084.1	33646259	.	T	C	.	.	MAF_USDA=1.639
NC_035084.1	33646266	.	A	C	.	.	MAF_USDA=7.377
NC_035084.1	33646392	.	T	G	.	.	MAF_INRAE=36.076;MAF_USDA=22.619
NC_035084.1	33646502	.	C	A	.	.	MAF_INRAE=2.532;MAF_USDA=1.765
NC_035084.1	33646604	.	G	T	.	.	MAF_USDA=6.557
NC_035084.1	33646609	.	C	A	.	.	MAF_USDA=4.098
NC_035084.1	33646709	.	C	T	.	.	MAF_USDA=7.647
NC_035084.1	33646712	.	T	C	.	.	MAF_USDA=7.738
NC_035084.1	33646751	.	G	T	.	.	MAF_USDA=1.724
NC_035084.1	33646789	.	C	T	.	.	MAF_INRAE=2.532;MAF_USDA=29.268
NC_035084.1	33646793	.	A	C	.	.	MAF_USDA=2.586
NC_035084.1	33646855	.	T	G	.	.	MAF_USDA=5.172
NC_035084.1	33646879	.	A	T	.	.	MAF_INRAE=43.333;MAF_USDA=7.229
NC_035084.1	33646908	.	A	C	.	.	MAF_USDA=3.39
NC_035084.1	33646910	.	T	C	.	.	MAF_INRAE=1.667;MAF_USDA=5.085
NC_035084.1	33646924	.	A	C	.	.	MAF_USDA=3.39
NC_035084.1	33646932	.	C	A	.	.	MAF_USDA=2.586
NC_035084.1	33646935	.	C	T	.	.	MAF_USDA=2.586
NC_035084.1	33646954	.	A	T	.	.	MAF_INRAE=14.557;MAF_USDA=45.833
NC_035084.1	33647039	.	G	T	.	.	MAF_USDA=7.377
NC_035084.1	33647083	.	G	T	.	.	MAF_USDA=1.639
NC_035084.1	33647168	.	T	G	.	.	MAF_USDA=3.279
NC_035084.1	33647296	.	A	G	.	.	MAF_INRAE=2.532
NC_035084.1	33647343	.	C	A	.	.	MAF_USDA=3.279
NC_035084.1	33647472	.	T	G	.	.	MAF_USDA=1.639
NC_035084.1	33647571	.	C	A	.	.	MAF_USDA=4.098
NC_035084.1	33647765	.	A	C	.	.	MAF_USDA=3.279
NC_035084.1	33647931	.	T	A	.	.	MAF_INRAE=9.167;MAF_USDA=4.118
NC_035084.1	33647979	.	C	T	.	.	MAF_USDA=8.197
NC_035084.1	33648000	.	T	A	.	.	MAF_INRAE=2.532;MAF_USDA=33.529
NC_035084.1	33648026	.	G	A	.	.	MAF_INRAE=36.076;MAF_USDA=25.294
NC_035084.1	33648291	.	T	G	.	.	MAF_USDA=6.557
NC_035084.1	33648304	.	C	T	.	.	MAF_INRAE=35.443;MAF_USDA=10.656
NC_035084.1	33648358	.	C	T	.	.	MAF_USDA=10.588
NC_035084.1	33648446	.	G	T	.	.	MAF_INRAE=31.667;MAF_USDA=11.176
NC_035084.1	33648466	.	C	T	.	.	MAF_USDA=1.639
NC_035084.1	33648549	.	G	A	.	.	MAF_USDA=6.25
NC_035084.1	33648580	.	T	C	.	.	MAF_INRAE=2.532;MAF_USDA=33.529
NC_035084.1	33648618	.	C	T	.	.	MAF_INRAE=44.304;MAF_USDA=7.647
NC_035084.1	33648621	.	A	C	.	.	MAF_INRAE=49.167;MAF_USDA=7.647
NC_035084.1	33648627	.	A	T	.	.	MAF_INRAE=2.532;MAF_USDA=7.059
NC_035084.1	33648651	.	T	A	.	.	MAF_INRAE=2.532;MAF_USDA=33.529
NC_035084.1	33648718	.	C	T	.	.	MAF_USDA=1.639
NC_035084.1	33648723	.	G	T	.	.	MAF_USDA=2.353
NC_035084.1	33648745	.	T	C	.	.	MAF_USDA=6.557
NC_035084.1	33648778	.	C	A	.	.	MAF_INRAE=14.557;MAF_USDA=31.176
NC_035084.1	33648960	.	T	C	.	.	MAF_INRAE=2.532;MAF_USDA=6.471
NC_035084.1	33649206	.	G	T	.	.	MAF_USDA=1.639
NC_035084.1	33649273	.	C	T	.	.	MAF_USDA=1.765
NC_035084.1	33649275	.	C	A	.	.	MAF_INRAE=2.532;MAF_USDA=7.059
NC_035084.1	33649310	.	G	A	.	.	MAF_USDA=1.639
NC_035084.1	33649323	.	C	A	.	.	MAF_USDA=14.754
NC_035084.1	33649347	.	G	A	.	.	MAF_INRAE=14.557;MAF_USDA=15.882
NC_035084.1	33649483	.	C	T	.	.	MAF_USDA=2.5
NC_035084.1	33649484	.	T	G	.	.	MAF_USDA=2.5
NC_035084.1	33649489	.	A	T	.	.	MAF_USDA=2.459
NC_035084.1	33649575	.	G	A	.	.	MAF_INRAE=14.557;MAF_USDA=31.765
NC_035084.1	33649634	.	C	T	.	.	MAF_USDA=20.588
NC_035084.1	33649658	.	C	A	.	.	MAF_USDA=2.459
NC_035084.1	33649723	.	A	C	.	.	MAF_INRAE=2.532;MAF_USDA=22.941
NC_035084.1	33649728	.	C	A	.	.	MAF_USDA=2.459
NC_035084.1	33649759	.	C	T	.	.	MAF_USDA=1.639
NC_035084.1	33649838	.	A	G	.	.	MAF_USDA=4.918
NC_035084.1	33649866	.	T	A	.	.	MAF_INRAE=18.354;MAF_USDA=30.588
NC_035084.1	33649892	.	G	T	.	.	MAF_INRAE=15.789;MAF_USDA=2.941
NC_035084.1	33649989	.	A	T	.	.	MAF_INRAE=4.43;MAF_USDA=17.647
NC_035084.1	33650142	.	C	A	.	.	MAF_USDA=2.459
NC_035084.1	33650166	.	G	A	.	.	MAF_INRAE=2.532;MAF_USDA=1.765
NC_035084.1	33650291	.	G	T	.	.	MAF_INRAE=15.789;MAF_USDA=12.941
NC_035084.1	33650349	.	G	C	.	.	MAF_USDA=4.098
NC_035084.1	33650584	.	G	A	.	.	MAF_USDA=4.706
NC_035084.1	33650606	.	C	A	.	.	MAF_USDA=5.294
NC_035084.1	33650661	.	A	C	.	.	MAF_INRAE=13.291;MAF_USDA=37.5
NC_035084.1	33650662	.	C	T	.	.	MAF_INRAE=4.167;MAF_USDA=37.5
NC_035084.1	33650692	.	C	G	.	.	MAF_USDA=16.471
NC_035084.1	33650719	.	G	A	.	.	MAF_INRAE=10.526
NC_035084.1	33650740	.	T	A	.	.	MAF_USDA=14.754
NC_035084.1	33650782	.	T	C	.	.	MAF_USDA=14.118
NC_035084.1	33650784	.	C	T	.	.	MAF_USDA=2.459
NC_035084.1	33650786	.	G	T	.	.	MAF_USDA=2.459
NC_035084.1	33650802	.	A	G	.	.	MAF_USDA=8.197
NC_035084.1	33651035	.	G	A	.	.	MAF_USDA=3.279
NC_035084.1	33651057	.	T	A	.	.	MAF_USDA=2.459
NC_035084.1	33651059	.	C	G	.	.	MAF_USDA=13.934
NC_035084.1	33651083	.	G	A	.	.	MAF_INRAE=1.667
NC_035084.1	33651084	.	C	T	.	.	MAF_INRAE=1.667
NC_035084.1	33651101	.	A	T	.	.	MAF_INRAE=1.667
NC_035084.1	33651102	.	A	G	.	.	MAF_INRAE=1.667
NC_035084.1	33651110	.	A	T	.	.	MAF_INRAE=1.667
NC_035084.1	33651112	.	A	C	.	.	MAF_INRAE=1.667
NC_035084.1	33651179	.	C	G	.	.	MAF_INRAE=6.329
NC_035084.1	33651258	.	C	G	.	.	MAF_USDA=10.417
NC_035084.1	33651259	.	A	G	.	.	MAF_USDA=10.417
NC_035084.1	33651314	.	C	T	.	.	MAF_USDA=9.836
NC_035084.1	33651604	.	A	G	.	.	MAF_INRAE=33.544;MAF_USDA=47.059
NC_035084.1	33651650	.	G	A	.	.	MAF_INRAE=16.456;MAF_USDA=7.647
NC_035084.1	33651652	.	T	G	.	.	MAF_INRAE=49.167;MAF_USDA=32.353
NC_035084.1	33651715	.	G	A	.	.	MAF_USDA=4.118
NC_035084.1	33651811	.	C	A	.	.	MAF_INRAE=42.405;MAF_USDA=7.647
NC_035084.1	33651927	.	T	C	.	.	MAF_USDA=3.279
NC_035084.1	33651935	.	C	T	.	.	MAF_USDA=16.471
NC_035084.1	33652063	.	A	G	.	.	MAF_INRAE=5.696;MAF_USDA=32.787
NC_035084.1	33652334	.	G	A	.	.	MAF_USDA=13.529
NC_035084.1	33652380	.	C	T	.	.	MAF_INRAE=43.038;MAF_USDA=32.941
NC_035084.1	33652436	.	A	T	.	.	MAF_INRAE=49.367;MAF_USDA=16.667
NC_035084.1	33652464	.	G	A	.	.	MAF_USDA=10.417
NC_035084.1	33652607	.	C	A	.	.	MAF_USDA=22.131
NC_035084.1	33652779	.	G	T	.	.	MAF_INRAE=5.696;MAF_USDA=7.377
NC_035084.1	33652821	.	G	A	.	.	MAF_USDA=5.738
NC_035084.1	33652845	.	C	T	.	.	MAF_USDA=2.976
NC_035084.1	33652851	.	C	T	.	.	MAF_USDA=14.167
NC_035084.1	33653007	.	C	T	.	.	MAF_USDA=26.087
NC_035084.1	33654748	.	T	G	.	.	MAF_USDA=1.667
NC_035084.1	33654785	.	A	C	.	.	MAF_INRAE=50.0;MAF_USDA=46.429
NC_035084.1	33654810	.	T	C	.	.	MAF_INRAE=5.696;MAF_USDA=6.667
NC_035084.1	33654812	.	A	T	.	.	MAF_USDA=1.667
NC_035084.1	33654857	.	C	T	.	.	MAF_INRAE=5.696;MAF_USDA=30.833
NC_035084.1	33654862	.	G	C	.	.	MAF_USDA=6.667
NC_035084.1	33655009	.	G	T	.	.	MAF_USDA=1.667
NC_035084.1	33655032	.	A	G	.	.	MAF_USDA=1.639
NC_035084.1	33655140	.	C	A	.	.	MAF_INRAE=43.671;MAF_USDA=7.738
NC_035084.1	33655190	.	T	A	.	.	MAF_INRAE=3.333
NC_035084.1	33655253	.	G	A	.	.	MAF_INRAE=44.937;MAF_USDA=8.824
NC_035084.1	33655278	.	A	T	.	.	MAF_USDA=17.059
NC_035084.1	33655299	.	G	T	.	.	MAF_INRAE=5.063;MAF_USDA=29.167
NC_035084.1	33655388	.	C	A	.	.	MAF_USDA=3.333
NC_035084.1	33655396	.	T	A	.	.	MAF_INRAE=10.0;MAF_USDA=4.167
NC_035084.1	33655438	.	C	T	.	.	MAF_USDA=16.071
NC_035084.1	33655469	.	T	A	.	.	MAF_INRAE=5.696;MAF_USDA=5.833
NC_035084.1	33655477	.	A	T	.	.	MAF_USDA=16.071
NC_035084.1	33655490	.	C	T	.	.	MAF_INRAE=42.405;MAF_USDA=31.548
NC_035084.1	33655965	.	G	T	.	.	MAF_USDA=2.5
NC_035084.1	33655987	.	C	T	.	.	MAF_USDA=2.5
NC_035084.1	33656164	.	T	A	.	.	MAF_USDA=1.667
NC_035084.1	33656264	.	G	A	.	.	MAF_INRAE=2.532;MAF_USDA=31.667
NC_035084.1	33656349	.	A	T	.	.	MAF_USDA=4.762
NC_035084.1	33656507	.	A	G	.	.	MAF_USDA=6.25
NC_035084.1	33656544	.	G	A	.	.	MAF_USDA=3.39
NC_035084.1	33656623	.	A	T	.	.	MAF_USDA=2.5
NC_035084.1	33656723	.	G	A	.	.	MAF_USDA=20.833
NC_035084.1	33656899	.	T	G	.	.	MAF_INRAE=4.167;MAF_USDA=5.833
NC_035084.1	33657025	.	T	G	.	.	MAF_USDA=17.857
NC_035084.1	33657052	.	T	G	.	.	MAF_INRAE=43.671;MAF_USDA=8.929
NC_035084.1	33657057	.	G	C	.	.	MAF_USDA=4.167
NC_035084.1	33657088	.	G	A	.	.	MAF_INRAE=5.696;MAF_USDA=6.667
NC_035084.1	33657164	.	T	A	.	.	MAF_USDA=4.167
NC_035084.1	33657206	.	C	T	.	.	MAF_INRAE=50.0;MAF_USDA=45.238
NC_035084.1	33657283	.	G	T	.	.	MAF_USDA=21.084
NC_035084.1	33657438	.	C	T	.	.	MAF_USDA=6.667
NC_035084.1	33657439	.	A	G	.	.	MAF_USDA=6.667
NC_035084.1	33657463	.	A	G	.	.	MAF_USDA=1.786
NC_035084.1	33657516	.	A	G	.	.	MAF_INRAE=47.468;MAF_USDA=45.238
NC_035084.1	33657577	.	C	T	.	.	MAF_INRAE=10.526;MAF_USDA=17.262
NC_035084.1	33657638	.	C	A	.	.	MAF_INRAE=2.532
NC_035084.1	33657724	.	C	T	.	.	MAF_INRAE=49.367;MAF_USDA=33.333
NC_035084.1	33657754	.	G	T	.	.	MAF_USDA=2.381
NC_035084.1	33657791	.	T	C	.	.	MAF_INRAE=9.167;MAF_USDA=10.119
NC_035084.1	33657894	.	G	T	.	.	MAF_INRAE=43.671;MAF_USDA=34.524
NC_035084.1	33657899	.	C	A	.	.	MAF_INRAE=43.671;MAF_USDA=11.905
NC_035084.1	33657966	.	G	A	.	.	MAF_USDA=3.333
NC_035084.1	33658011	.	A	G	.	.	MAF_USDA=1.695
NC_035084.1	33658021	.	A	C	.	.	MAF_INRAE=38.333;MAF_USDA=27.711
NC_035084.1	33659652	.	G	T	.	.	MAF_INRAE=5.696;MAF_USDA=11.765
NC_035084.1	33659703	.	G	A	.	.	MAF_USDA=1.639
NC_035084.1	33659788	.	C	G	.	.	MAF_INRAE=16.456;MAF_USDA=11.765
NC_035084.1	33659821	.	C	T	.	.	MAF_INRAE=40.506;MAF_USDA=18.235
NC_035084.1	33659845	.	A	G	.	.	MAF_USDA=1.639
NC_035084.1	33659910	.	T	C	.	.	MAF_INRAE=16.456;MAF_USDA=42.623
NC_035084.1	33659912	.	A	C	.	.	MAF_INRAE=16.456;MAF_USDA=35.246
NC_035084.1	33659922	.	G	T	.	.	MAF_USDA=5.738
NC_035084.1	33659962	.	T	C	.	.	MAF_USDA=1.765
NC_035084.1	33659988	.	C	T	.	.	MAF_INRAE=44.304;MAF_USDA=48.235
NC_035084.1	33660008	.	G	C	.	.	MAF_INRAE=47.368;MAF_USDA=48.235
NC_035084.1	33660035	.	G	A	.	.	MAF_USDA=4.098
NC_035084.1	33660041	.	C	A	.	.	MAF_INRAE=43.038;MAF_USDA=8.824
NC_035084.1	33660042	.	C	T	.	.	MAF_INRAE=3.333;MAF_USDA=1.639
NC_035084.1	33660055	.	T	G	.	.	MAF_USDA=6.25
NC_035084.1	33660115	.	T	A	.	.	MAF_INRAE=13.924;MAF_USDA=10.0
NC_035084.1	33660153	.	A	T	.	.	MAF_INRAE=46.835;MAF_USDA=25.294
NC_035084.1	33660534	.	C	A	.	.	MAF_USDA=1.639
NC_035084.1	33660717	.	G	A	.	.	MAF_USDA=1.639
NC_035084.1	33660751	.	G	A	.	.	MAF_INRAE=17.722;MAF_USDA=6.548
NC_035084.1	33660782	.	T	A	.	.	MAF_INRAE=10.526;MAF_USDA=11.765
NC_035084.1	33660784	.	A	T	.	.	MAF_USDA=4.098
NC_035084.1	33660830	.	T	G	.	.	MAF_INRAE=1.667;MAF_USDA=2.353
NC_035084.1	33661015	.	A	G	.	.	MAF_USDA=8.824
NC_035084.1	33661019	.	C	A	.	.	MAF_USDA=2.941
NC_035084.1	33661082	.	C	A	.	.	MAF_USDA=1.639
NC_035084.1	33661204	.	T	G	.	.	MAF_INRAE=42.405;MAF_USDA=5.294
NC_035084.1	33661210	.	A	G	.	.	MAF_INRAE=10.526;MAF_USDA=42.941
NC_035084.1	33661327	.	T	A	.	.	MAF_USDA=1.639
NC_035084.1	33661488	.	G	A	.	.	MAF_USDA=8.333
NC_035084.1	33661489	.	C	G	.	.	MAF_USDA=6.25
NC_035084.1	33661503	.	G	A	.	.	MAF_USDA=12.295
NC_035084.1	33661950	.	A	T	.	.	MAF_USDA=30.435
NC_035084.1	33662273	.	C	G	.	.	MAF_USDA=1.639
NC_035084.1	33662274	.	T	A	.	.	MAF_USDA=1.639
NC_035084.1	33662521	.	G	A	.	.	MAF_USDA=1.765
NC_035084.1	33662532	.	G	A	.	.	MAF_INRAE=5.263
NC_035084.1	33662555	.	G	A	.	.	MAF_USDA=5.738
NC_035084.1	33662568	.	G	A	.	.	MAF_INRAE=35.833;MAF_USDA=13.529
NC_035084.1	33662820	.	G	A	.	.	MAF_USDA=17.213
NC_035084.1	33662878	.	T	A	.	.	MAF_USDA=9.016
NC_035084.1	33662905	.	T	G	.	.	MAF_USDA=6.557
NC_035084.1	33663036	.	T	G	.	.	MAF_USDA=2.459
NC_035084.1	33663172	.	G	T	.	.	MAF_USDA=6.557
NC_035084.1	33663251	.	A	C	.	.	MAF_INRAE=46.203;MAF_USDA=17.647
NC_035084.1	33663260	.	G	A	.	.	MAF_USDA=1.639
NC_035084.1	33663577	.	G	A	.	.	MAF_USDA=3.279
NC_035084.1	33663659	.	A	T	.	.	MAF_USDA=4.167
NC_035084.1	33663714	.	A	G	.	.	MAF_USDA=13.934
NC_035084.1	33663761	.	G	A	.	.	MAF_INRAE=31.646;MAF_USDA=31.765
NC_035084.1	33663771	.	A	G	.	.	MAF_USDA=18.852
NC_035084.1	33663772	.	G	C	.	.	MAF_USDA=7.377
NC_035084.1	33663788	.	C	A	.	.	MAF_USDA=7.377
NC_035084.1	33663807	.	T	C	.	.	MAF_USDA=1.639
NC_035084.1	33663973	.	G	T	.	.	MAF_USDA=1.639
NC_035084.1	33664129	.	A	T,*	.	.	MAF_INRAE=29.747;MAF_USDA=15.294
NC_035084.1	33664158	.	A	C	.	.	MAF_USDA=1.639
NC_035084.1	33664173	.	G	A	.	.	MAF_USDA=2.459
NC_035084.1	33664240	.	G	A	.	.	MAF_USDA=12.295
NC_035084.1	33664390	.	A	T	.	.	MAF_USDA=4.167
NC_035084.1	33664440	.	C	G	.	.	MAF_USDA=6.557
NC_035084.1	33664541	.	G	A	.	.	MAF_USDA=3.333
NC_035084.1	33664552	.	A	C	.	.	MAF_USDA=1.786
NC_035084.1	33665252	.	C	T	.	.	MAF_USDA=2.5
NC_035084.1	33665342	.	C	A	.	.	MAF_USDA=1.639
NC_035084.1	33665363	.	A	G	.	.	MAF_USDA=8.197
NC_035084.1	33665479	.	A	T	.	.	MAF_USDA=1.639
NC_035084.1	33665603	.	C	T	.	.	MAF_INRAE=32.5;MAF_USDA=6.557
NC_035084.1	33665650	.	G	A	.	.	MAF_INRAE=1.667;MAF_USDA=45.882
NC_035084.1	33665858	.	C	T	.	.	MAF_USDA=4.098
NC_035084.1	33665875	.	C	T	.	.	MAF_USDA=4.098
NC_035084.1	33666066	.	C	T	.	.	MAF_USDA=13.934
NC_035084.1	33666072	.	G	A	.	.	MAF_INRAE=36.667;MAF_USDA=13.529
NC_035084.1	33666073	.	A	T	.	.	MAF_INRAE=36.667;MAF_USDA=13.529
NC_035084.1	33666077	.	A	G	.	.	MAF_USDA=1.639
NC_035084.1	33666125	.	T	A	.	.	MAF_USDA=2.083
NC_035084.1	33666608	.	C	T	.	.	MAF_INRAE=15.789;MAF_USDA=2.941
NC_035084.1	33666627	.	C	G	.	.	MAF_INRAE=46.835;MAF_USDA=21.176
NC_035084.1	33666672	.	C	T	.	.	MAF_INRAE=49.167
NC_035084.1	33666790	.	C	A	.	.	MAF_USDA=4.098
NC_035084.1	33666889	.	C	A	.	.	MAF_INRAE=15.789;MAF_USDA=2.941
NC_035084.1	33666990	.	T	C	.	.	MAF_USDA=5.738
NC_035084.1	33667045	.	G	T	.	.	MAF_USDA=4.098
NC_035084.1	33667186	.	C	A	.	.	MAF_USDA=4.918
NC_035084.1	33667316	.	G	A	.	.	MAF_USDA=14.754
NC_035084.1	33667380	.	C	T	.	.	MAF_USDA=7.377
NC_035084.1	33667519	.	T	C	.	.	MAF_INRAE=46.835;MAF_USDA=21.176
NC_035084.1	33667573	.	C	G	.	.	MAF_USDA=16.393
NC_035084.1	33667581	.	G	A	.	.	MAF_INRAE=1.667;MAF_USDA=45.294
NC_035084.1	33667608	.	C	T	.	.	MAF_USDA=7.377
NC_035084.1	33667611	.	C	A	.	.	MAF_INRAE=31.013;MAF_USDA=14.118
NC_035084.1	33667618	.	A	G	.	.	MAF_USDA=4.918
NC_035084.1	33667879	.	A	T	.	.	MAF_USDA=1.639
NC_035084.1	33667907	.	G	A	.	.	MAF_INRAE=37.5;MAF_USDA=14.118
NC_035084.1	33668033	.	G	A	.	.	MAF_USDA=1.639
NC_035084.1	33668047	.	C	A	.	.	MAF_INRAE=20.886;MAF_USDA=8.824
NC_035084.1	33668073	.	G	T	.	.	MAF_USDA=7.377
NC_035084.1	33668174	.	T	C	.	.	MAF_INRAE=1.667;MAF_USDA=32.353
NC_035084.1	33668247	.	A	G	.	.	MAF_USDA=1.639
NC_035084.1	33668573	.	C	T	.	.	MAF_USDA=7.377
NC_035084.1	33668574	.	G	A	.	.	MAF_USDA=7.059
NC_035084.1	33668591	.	A	G	.	.	MAF_INRAE=1.667;MAF_USDA=41.765
NC_035084.1	33668686	.	G	A	.	.	MAF_INRAE=32.5;MAF_USDA=12.941
NC_035084.1	33668697	.	G	A	.	.	MAF_USDA=1.639
NC_035084.1	33668901	.	C	T	.	.	MAF_USDA=9.016
NC_035084.1	33668986	.	G	A	.	.	MAF_INRAE=46.203;MAF_USDA=18.235
NC_035084.1	33669003	.	T	C	.	.	MAF_USDA=4.098
NC_035084.1	33669016	.	T	C	.	.	MAF_USDA=5.952
NC_035084.1	33669046	.	T	C	.	.	MAF_USDA=6.548
NC_035084.1	33669092	.	T	C	.	.	MAF_USDA=10.0
NC_035084.1	33669192	.	C	G	.	.	MAF_USDA=1.667
NC_035084.1	33669323	.	G	A	.	.	MAF_INRAE=32.5;MAF_USDA=13.095
NC_035084.1	33669445	.	T	C	.	.	MAF_USDA=4.918
NC_035084.1	33669512	.	G	A	.	.	MAF_USDA=7.059
NC_035084.1	33669695	.	A	G	.	.	MAF_INRAE=22.152;MAF_USDA=9.412
NC_035084.1	33669847	.	C	A	.	.	MAF_INRAE=46.667;MAF_USDA=43.75
NC_035084.1	33669876	.	A	T	.	.	MAF_INRAE=1.667;MAF_USDA=1.765
NC_035084.1	33669902	.	G	T	.	.	MAF_USDA=17.213
NC_035084.1	33669981	.	C	A	.	.	MAF_USDA=1.695
NC_035084.1	33670078	.	T	A	.	.	MAF_USDA=7.627
NC_035084.1	33670200	.	T	C	.	.	MAF_USDA=21.186
NC_035084.1	33670204	.	C	A	.	.	MAF_USDA=1.695
NC_035084.1	33670214	.	A	G	.	.	MAF_USDA=5.085
NC_035084.1	33670352	.	C	T	.	.	MAF_USDA=5.932
NC_035084.1	33670356	.	G	T	.	.	MAF_USDA=5.085
NC_035084.1	33670522	.	A	C	.	.	MAF_USDA=1.724
NC_035084.1	33670532	.	A	C	.	.	MAF_USDA=6.25
NC_035084.1	33670534	.	C	G	.	.	MAF_USDA=9.322
NC_035084.1	33670954	.	A	T	.	.	MAF_INRAE=46.667
NC_035084.1	33670958	.	T	A	.	.	MAF_INRAE=47.368;MAF_USDA=50.0
NC_035084.1	33670992	.	T	A	.	.	MAF_USDA=7.059
NC_035084.1	33671026	.	C	T	.	.	MAF_INRAE=32.5;MAF_USDA=12.941
NC_035084.1	33671039	.	T	A	.	.	MAF_USDA=4.918
NC_035084.1	33671257	.	G	C	.	.	MAF_INRAE=48.101;MAF_USDA=39.412
NC_035084.1	33671311	.	G	T	.	.	MAF_INRAE=48.101;MAF_USDA=24.118
NC_035084.1	33671381	.	G	C	.	.	MAF_USDA=1.639
NC_035084.1	33671382	.	T	C	.	.	MAF_USDA=1.639
NC_035084.1	33671449	.	A	C	.	.	MAF_INRAE=48.101;MAF_USDA=38.095
NC_035084.1	33671451	.	A	T	.	.	MAF_INRAE=48.333;MAF_USDA=38.095
NC_035084.1	33671452	.	T	A	.	.	MAF_INRAE=48.333;MAF_USDA=38.095
NC_035084.1	33671458	.	C	A	.	.	MAF_USDA=2.5
NC_035084.1	33671660	.	A	C	.	.	MAF_INRAE=48.101;MAF_USDA=34.524
NC_035084.1	33671735	.	G	A	.	.	MAF_USDA=4.167
NC_035084.1	33671934	.	C	T	.	.	MAF_USDA=3.279
NC_035084.1	33672024	.	A	C	.	.	MAF_USDA=9.167
NC_035084.1	33672080	.	C	A	.	.	MAF_INRAE=1.667
NC_035084.1	33672155	.	G	T	.	.	MAF_USDA=1.786
NC_035084.1	33672222	.	C	T	.	.	MAF_INRAE=23.418;MAF_USDA=9.524
NC_035084.1	33672504	.	C	G	.	.	MAF_INRAE=46.835;MAF_USDA=21.429
NC_035084.1	33672600	.	G	T	.	.	MAF_INRAE=49.367;MAF_USDA=23.529
NC_035084.1	33672614	.	C	A	.	.	MAF_USDA=3.279
NC_035084.1	33672727	.	G	T	.	.	MAF_INRAE=1.667;MAF_USDA=2.353
NC_035084.1	33672782	.	A	T	.	.	MAF_USDA=8.197
NC_035084.1	33672847	.	C	T	.	.	MAF_USDA=4.918
NC_035084.1	33672888	.	C	T	.	.	MAF_USDA=8.333
NC_035084.1	33672936	.	G	C	.	.	MAF_USDA=7.377
NC_035084.1	33673024	.	A	G	.	.	MAF_INRAE=5.263;MAF_USDA=3.529
NC_035084.1	33673035	.	T	C	.	.	MAF_USDA=3.279
NC_035084.1	33673065	.	T	C	.	.	MAF_USDA=3.279
NC_035084.1	33673208	.	G	A	.	.	MAF_USDA=3.279
NC_035084.1	33673382	.	G	C	.	.	MAF_INRAE=10.127
NC_035084.1	33673417	.	C	A	.	.	MAF_USDA=2.459
NC_035084.1	33673429	.	A	G	.	.	MAF_INRAE=48.734;MAF_USDA=23.529
NC_035084.1	33673556	.	T	A	.	.	MAF_INRAE=5.263;MAF_USDA=3.529
NC_035084.1	33673595	.	T	G	.	.	MAF_USDA=18.033
NC_035084.1	33673598	.	G	A	.	.	MAF_INRAE=37.5;MAF_USDA=15.294
NC_035084.1	33673989	.	C	G	.	.	MAF_INRAE=37.5;MAF_USDA=14.118
NC_035084.1	33674030	.	A	G	.	.	MAF_USDA=6.557
NC_035084.1	33674274	.	A	G	.	.	MAF_USDA=6.557
NC_035084.1	33674401	.	C	T	.	.	MAF_INRAE=36.667;MAF_USDA=13.529
NC_035084.1	33674429	.	A	C	.	.	MAF_USDA=5.882
NC_035084.1	33674490	.	T	C	.	.	MAF_USDA=6.548
NC_035084.1	33674643	.	G	A	.	.	MAF_INRAE=1.667;MAF_USDA=1.765
NC_035084.1	33674671	.	C	A	.	.	MAF_USDA=3.279
NC_035084.1	33674767	.	T	C	.	.	MAF_INRAE=48.734;MAF_USDA=35.882
NC_035084.1	33674797	.	G	T	.	.	MAF_USDA=8.197
NC_035084.1	33674859	.	C	T	.	.	MAF_USDA=9.016
NC_035084.1	33674870	.	C	A	.	.	MAF_USDA=1.639
NC_035084.1	33674952	.	G	T	.	.	MAF_USDA=8.197
NC_035084.1	33675017	.	C	T	.	.	MAF_USDA=2.459
NC_035084.1	33675045	.	G	T	.	.	MAF_INRAE=23.418;MAF_USDA=8.824
NC_035084.1	33675086	.	A	C	.	.	MAF_USDA=1.639
NC_035084.1	33675097	.	G	T	.	.	MAF_INRAE=18.354
NC_035084.1	33675100	.	T	C	.	.	MAF_USDA=4.098
NC_035084.1	33675143	.	G	A	.	.	MAF_USDA=9.836
NC_035084.1	33675311	.	G	T	.	.	MAF_USDA=6.557
NC_035084.1	33675421	.	T	C	.	.	MAF_INRAE=23.418;MAF_USDA=10.0
NC_035084.1	33675621	.	G	T	.	.	MAF_INRAE=5.263;MAF_USDA=3.529
NC_035084.1	33675633	.	T	G	.	.	MAF_USDA=1.639
NC_035084.1	33675762	.	T	C	.	.	MAF_USDA=43.75
NC_035084.1	33675763	.	T	A	.	.	MAF_INRAE=48.333;MAF_USDA=43.75
NC_035084.1	33675844	.	C	A	.	.	MAF_USDA=2.459
NC_035084.1	33675949	.	C	T	.	.	MAF_USDA=27.083
NC_035084.1	33676936	.	G	A	.	.	MAF_INRAE=47.368;MAF_USDA=4.118
NC_035084.1	33677101	.	G	A	.	.	MAF_USDA=7.377
NC_035084.1	33677215	.	T	G	.	.	MAF_USDA=22.131
NC_035084.1	33677375	.	G	T	.	.	MAF_USDA=4.098
NC_035084.1	33677590	.	C	T	.	.	MAF_USDA=1.639
NC_035084.1	33677618	.	T	A	.	.	MAF_INRAE=37.5;MAF_USDA=14.706
NC_035084.1	33677780	.	C	A	.	.	MAF_INRAE=9.167;MAF_USDA=5.294
NC_035084.1	33677956	.	G	C	.	.	MAF_INRAE=37.5;MAF_USDA=15.294
NC_035084.1	33678009	.	T	G	.	.	MAF_USDA=4.098
NC_035084.1	33678060	.	G	T	.	.	MAF_USDA=1.639
NC_035084.1	33678184	.	C	A	.	.	MAF_USDA=6.557
NC_035084.1	33678293	.	T	C	.	.	MAF_INRAE=48.101;MAF_USDA=22.353
NC_035084.1	33678333	.	T	A	.	.	MAF_USDA=1.639
NC_035084.1	33678588	.	C	A	.	.	MAF_USDA=7.377
NC_035084.1	33678702	.	G	A	.	.	MAF_INRAE=9.494;MAF_USDA=16.471
NC_035084.1	33678714	.	G	A	.	.	MAF_INRAE=13.924;MAF_USDA=3.529
NC_035084.1	33678717	.	T	G	.	.	MAF_INRAE=1.667;MAF_USDA=1.765
NC_035084.1	33678896	.	C	T	.	.	MAF_USDA=7.059
NC_035084.1	33679052	.	T	C	.	.	MAF_USDA=9.016
NC_035084.1	33679071	.	G	A	.	.	MAF_INRAE=10.833;MAF_USDA=15.294
NC_035084.1	33679133	.	C	A	.	.	MAF_USDA=4.918
NC_035084.1	33680605	.	A	C	.	.	MAF_USDA=4.918
NC_035084.1	33680636	.	C	A	.	.	MAF_USDA=4.098
NC_035084.1	33680637	.	T	G	.	.	MAF_USDA=4.918
NC_035084.1	33680699	.	A	T	.	.	MAF_USDA=1.667
NC_035084.1	33680700	.	T	C	.	.	MAF_USDA=9.167
NC_035084.1	33680710	.	T	A	.	.	MAF_INRAE=5.0;MAF_USDA=7.143
NC_035084.1	33680773	.	T	C	.	.	MAF_USDA=9.016
NC_035084.1	33680843	.	C	T	.	.	MAF_USDA=5.738
NC_035084.1	33680854	.	T	A	.	.	MAF_USDA=4.098
NC_035084.1	33680871	.	A	G	.	.	MAF_USDA=2.941
NC_035084.1	33680893	.	C	T	.	.	MAF_INRAE=14.167
NC_035084.1	33680924	.	C	A	.	.	MAF_USDA=9.836
NC_035084.1	33680957	.	G	T	.	.	MAF_USDA=2.459
NC_035084.1	33680966	.	T	C	.	.	MAF_INRAE=35.833;MAF_USDA=9.016
NC_035084.1	33680992	.	G	A	.	.	MAF_INRAE=1.667
NC_035084.1	33681000	.	T	G	.	.	MAF_INRAE=1.667
NC_035084.1	33681020	.	A	G	.	.	MAF_INRAE=36.667;MAF_USDA=14.706
NC_035084.1	33681025	.	T	C	.	.	MAF_INRAE=2.5
NC_035084.1	33681031	.	A	G	.	.	MAF_INRAE=2.5;MAF_USDA=17.213
NC_035084.1	33681035	.	A	G	.	.	MAF_INRAE=2.5
NC_035084.1	33681041	.	T	A	.	.	MAF_INRAE=2.5
NC_035084.1	33681042	.	A	G	.	.	MAF_USDA=9.836
NC_035084.1	33681048	.	C	T	.	.	MAF_USDA=8.235
NC_035084.1	33681054	.	C	T	.	.	MAF_INRAE=2.5
NC_035084.1	33681060	.	A	G	.	.	MAF_INRAE=2.5
NC_035084.1	33681090	.	A	T	.	.	MAF_USDA=16.471
NC_035084.1	33681095	.	G	T	.	.	MAF_USDA=16.393
NC_035084.1	33681099	.	A	C	.	.	MAF_USDA=13.115
NC_035084.1	33681111	.	G	C	.	.	MAF_INRAE=3.333;MAF_USDA=3.529
NC_035084.1	33681162	.	T	A	.	.	MAF_INRAE=37.5;MAF_USDA=29.167
NC_035084.1	33681192	.	G	A	.	.	MAF_USDA=2.459
NC_035084.1	33681233	.	A	G	.	.	MAF_INRAE=2.532
NC_035084.1	33681243	.	G	A	.	.	MAF_INRAE=2.532
NC_035084.1	33681294	.	A	G	.	.	MAF_USDA=12.295
NC_035084.1	33681357	.	T	C	.	.	MAF_USDA=2.459
NC_035084.1	33681508	.	G	C	.	.	MAF_INRAE=48.734;MAF_USDA=34.706
NC_035084.1	33681642	.	C	T	.	.	MAF_USDA=7.377
NC_035084.1	33681656	.	G	A	.	.	MAF_USDA=10.656
NC_035084.1	33681657	.	A	T	.	.	MAF_USDA=10.656
NC_035084.1	33681698	.	G	T	.	.	MAF_USDA=4.118
NC_035084.1	33681971	.	C	T	.	.	MAF_USDA=8.197
NC_035084.1	33681978	.	G	T	.	.	MAF_USDA=1.639
NC_035084.1	33681991	.	A	G	.	.	MAF_USDA=20.492
NC_035084.1	33682021	.	C	T	.	.	MAF_USDA=9.016
NC_035084.1	33682049	.	C	T	.	.	MAF_INRAE=44.937;MAF_USDA=24.118
NC_035084.1	33682050	.	C	G	.	.	MAF_USDA=25.294
NC_035084.1	33682104	.	C	A	.	.	MAF_USDA=9.016
NC_035084.1	33682118	.	A	C	.	.	MAF_USDA=11.475
NC_035084.1	33682240	.	G	A	.	.	MAF_INRAE=1.667;MAF_USDA=2.083
NC_035084.1	33682269	.	T	C	.	.	MAF_USDA=8.197
NC_035084.1	33682357	.	G	A	.	.	MAF_INRAE=44.937;MAF_USDA=18.824
NC_035084.1	33682388	.	C	A	.	.	MAF_INRAE=9.167;MAF_USDA=4.706
NC_035084.1	33682398	.	A	C	.	.	MAF_USDA=8.197
NC_035084.1	33682413	.	G	C	.	.	MAF_INRAE=1.667;MAF_USDA=8.824
NC_035084.1	33682423	.	A	C	.	.	MAF_USDA=24.706
NC_035084.1	33682425	.	C	T	.	.	MAF_USDA=2.459
NC_035084.1	33682501	.	C	G	.	.	MAF_INRAE=45.57;MAF_USDA=18.824
NC_035084.1	33682566	.	G	A	.	.	MAF_USDA=4.098
NC_035084.1	33682724	.	G	A	.	.	MAF_INRAE=2.532;MAF_USDA=27.976
NC_035084.1	33682879	.	C	A	.	.	MAF_USDA=4.167
NC_035084.1	33682885	.	G	A	.	.	MAF_USDA=1.639
NC_035084.1	33682930	.	A	T	.	.	MAF_INRAE=5.263;MAF_USDA=9.412
NC_035084.1	33683034	.	G	A	.	.	MAF_INRAE=1.667;MAF_USDA=2.353
NC_035084.1	33683072	.	T	A	.	.	MAF_USDA=2.353
NC_035084.1	33683083	.	A	C	.	.	MAF_USDA=1.639
NC_035084.1	33683199	.	G	A	.	.	MAF_INRAE=10.833;MAF_USDA=16.071
NC_035084.1	33683225	.	C	T	.	.	MAF_USDA=4.167
NC_035084.1	33683398	.	G	T	.	.	MAF_INRAE=1.667;MAF_USDA=1.765
NC_035084.1	33683473	.	G	A	.	.	MAF_USDA=4.098
NC_035084.1	33683727	.	C	T	.	.	MAF_INRAE=31.579
NC_035084.1	33683730	.	C	A	.	.	MAF_USDA=3.279
NC_035084.1	33683779	.	G	C	.	.	MAF_INRAE=37.975;MAF_USDA=33.333
NC_035084.1	33683794	.	C	A	.	.	MAF_USDA=9.016
NC_035084.1	33683856	.	C	A	.	.	MAF_INRAE=5.263
NC_035084.1	33683898	.	G	A	.	.	MAF_INRAE=5.263
NC_035084.1	33683926	.	G	T	.	.	MAF_USDA=4.098
NC_035084.1	33683983	.	G	A	.	.	MAF_INRAE=5.263;MAF_USDA=4.118
NC_035084.1	33684127	.	G	A	.	.	MAF_INRAE=1.667;MAF_USDA=1.765
NC_035084.1	33684183	.	C	T	.	.	MAF_USDA=1.786
NC_035084.1	33684203	.	C	T	.	.	MAF_USDA=1.786
NC_035084.1	33684290	.	A	G	.	.	MAF_INRAE=44.937;MAF_USDA=40.588
NC_035084.1	33684346	.	A	G	.	.	MAF_INRAE=41.772;MAF_USDA=16.471
NC_035084.1	33684450	.	T	C	.	.	MAF_INRAE=3.333
NC_035084.1	33684587	.	A	C	.	.	MAF_USDA=6.557
NC_035084.1	33684759	.	C	T	.	.	MAF_USDA=8.235
NC_035084.1	33684870	.	G	A	.	.	MAF_INRAE=2.532
NC_035084.1	33684884	.	T	G	.	.	MAF_INRAE=45.57;MAF_USDA=22.941
NC_035084.1	33684947	.	C	T	.	.	MAF_INRAE=22.152;MAF_USDA=19.412
NC_035084.1	33685052	.	C	T	.	.	MAF_INRAE=13.924;MAF_USDA=3.529
NC_035084.1	33685062	.	G	A	.	.	MAF_INRAE=10.833;MAF_USDA=16.471
NC_035084.1	33685143	.	T	G	.	.	MAF_INRAE=5.263;MAF_USDA=2.459
NC_035084.1	33685166	.	G	T	.	.	MAF_INRAE=15.833
NC_035084.1	33685174	.	G	T	.	.	MAF_USDA=4.167
NC_035084.1	33685179	.	G	T	.	.	MAF_USDA=6.25
NC_035084.1	33685182	.	G	T	.	.	MAF_USDA=6.25
NC_035084.1	33685208	.	A	T	.	.	MAF_INRAE=9.167;MAF_USDA=14.754
NC_035084.1	33685236	.	C	T	.	.	MAF_INRAE=5.263;MAF_USDA=3.614
NC_035084.1	33685335	.	T	C	.	.	MAF_INRAE=47.468;MAF_USDA=20.833
NC_035084.1	33685356	.	A	C	.	.	MAF_USDA=1.639
NC_035084.1	33685362	.	T	A	.	.	MAF_USDA=12.353
NC_035084.1	33685398	.	C	T	.	.	MAF_INRAE=8.333;MAF_USDA=5.357
NC_035084.1	33685583	.	T	C	.	.	MAF_USDA=4.098
NC_035084.1	33685629	.	C	A	.	.	MAF_INRAE=46.835;MAF_USDA=21.176
NC_035084.1	33685649	.	A	C	.	.	MAF_INRAE=45.57;MAF_USDA=9.016
NC_035084.1	33685651	.	T	A	.	.	MAF_USDA=21.311
NC_035084.1	33685652	.	A	T	.	.	MAF_USDA=9.016
NC_035084.1	33685655	.	T	A	.	.	MAF_USDA=10.656
NC_035084.1	33685724	.	T	A	.	.	MAF_USDA=2.459
NC_035084.1	33685744	.	C	A	.	.	MAF_INRAE=10.833;MAF_USDA=20.0
NC_035084.1	33686055	.	A	G	.	.	MAF_USDA=5.738
NC_035084.1	33686059	.	T	C	.	.	MAF_INRAE=41.667;MAF_USDA=41.765
NC_035084.1	33686106	.	A	T	.	.	MAF_INRAE=42.405;MAF_USDA=42.941
NC_035084.1	33686138	.	G	A	.	.	MAF_USDA=2.459
NC_035084.1	33686249	.	T	C	.	.	MAF_INRAE=2.532;MAF_USDA=3.279
NC_035084.1	33686253	.	C	A	.	.	MAF_USDA=3.279
NC_035084.1	33686264	.	C	T	.	.	MAF_INRAE=36.667;MAF_USDA=11.765
NC_035084.1	33686311	.	C	T	.	.	MAF_INRAE=48.734;MAF_USDA=27.059
NC_035084.1	33686427	.	C	T	.	.	MAF_USDA=3.279
NC_035084.1	33686430	.	G	T	.	.	MAF_INRAE=9.494
NC_035084.1	33686935	.	G	T	.	.	MAF_USDA=1.639
NC_035084.1	33687172	.	A	C	.	.	MAF_INRAE=46.203;MAF_USDA=23.529
NC_035084.1	33687250	.	G	T	.	.	MAF_USDA=9.016
NC_035084.1	33687346	.	G	T	.	.	MAF_INRAE=44.937;MAF_USDA=17.647
NC_035084.1	33687449	.	T	A	.	.	MAF_INRAE=10.759;MAF_USDA=19.412
NC_035084.1	33687586	.	A	C	.	.	MAF_INRAE=9.167;MAF_USDA=13.529
NC_035084.1	33687592	.	G	A	.	.	MAF_INRAE=5.263
NC_035084.1	33687669	.	T	G	.	.	MAF_INRAE=44.937;MAF_USDA=15.882
NC_035084.1	33687684	.	C	T	.	.	MAF_INRAE=10.759;MAF_USDA=18.824
NC_035084.1	33687724	.	T	C	.	.	MAF_USDA=45.833
NC_035084.1	33687871	.	T	G	.	.	MAF_USDA=1.639
NC_035084.1	33687933	.	T	A	.	.	MAF_INRAE=13.924;MAF_USDA=3.529
NC_035084.1	33688122	.	T	A	.	.	MAF_USDA=4.918
NC_035084.1	33688154	.	A	T	.	.	MAF_USDA=1.639
NC_035084.1	33688162	.	G	T	.	.	MAF_USDA=8.235
NC_035084.1	33688239	.	T	C	.	.	MAF_INRAE=10.759;MAF_USDA=20.0
NC_035084.1	33688318	.	T	C	.	.	MAF_USDA=1.639
NC_035084.1	33688394	.	C	T	.	.	MAF_INRAE=2.532
NC_035084.1	33688409	.	G	A	.	.	MAF_INRAE=9.167;MAF_USDA=5.294
NC_035084.1	33688436	.	G	C	.	.	MAF_USDA=1.639
NC_035084.1	33688521	.	T	A	.	.	MAF_USDA=1.639
NC_035084.1	33688835	.	G	A	.	.	MAF_USDA=2.459
NC_035084.1	33688897	.	A	T	.	.	MAF_INRAE=47.5;MAF_USDA=20.588
NC_035084.1	33688999	.	A	C	.	.	MAF_USDA=25.882
NC_035084.1	33689200	.	A	T	.	.	MAF_USDA=1.639
NC_035084.1	33689833	.	C	A	.	.	MAF_INRAE=46.835;MAF_USDA=20.833
NC_035084.1	33690084	.	G	T	.	.	MAF_USDA=2.941
NC_035084.1	33690143	.	G	A	.	.	MAF_INRAE=5.263;MAF_USDA=3.571
NC_035084.1	33690181	.	G	T	.	.	MAF_INRAE=2.532;MAF_USDA=4.098
NC_035084.1	33690278	.	G	A	.	.	MAF_USDA=8.197
NC_035084.1	33690379	.	G	A	.	.	MAF_INRAE=15.789;MAF_USDA=2.941
NC_035084.1	33690531	.	C	T	.	.	MAF_USDA=4.098
NC_035084.1	33690570	.	C	A	.	.	MAF_INRAE=49.367;MAF_USDA=33.529
NC_035084.1	33690585	.	C	T	.	.	MAF_INRAE=2.532;MAF_USDA=38.235
NC_035084.1	33690652	.	G	T	.	.	MAF_INRAE=2.532
NC_035084.1	33690889	.	A	C	.	.	MAF_INRAE=49.367;MAF_USDA=32.353
NC_035084.1	33690921	.	C	T	.	.	MAF_USDA=4.098
NC_035084.1	33690974	.	A	G	.	.	MAF_USDA=3.279
NC_035084.1	33691008	.	G	T	.	.	MAF_USDA=3.279
NC_035084.1	33691012	.	G	T	.	.	MAF_INRAE=10.833;MAF_USDA=17.059
NC_035084.1	33691192	.	C	A	.	.	MAF_USDA=1.639
NC_035084.1	33691203	.	C	T	.	.	MAF_INRAE=4.167
NC_035084.1	33691276	.	G	A	.	.	MAF_INRAE=46.203;MAF_USDA=17.647
NC_035084.1	33691314	.	A	C	.	.	MAF_INRAE=1.667;MAF_USDA=2.353
NC_035084.1	33691321	.	A	T	.	.	MAF_INRAE=5.263;MAF_USDA=3.529
NC_035084.1	33691399	.	G	A	.	.	MAF_INRAE=49.367;MAF_USDA=32.353
NC_035084.1	33691433	.	C	T	.	.	MAF_INRAE=46.835;MAF_USDA=25.294
NC_035084.1	33691505	.	T	G	.	.	MAF_USDA=3.279
NC_035084.1	33691506	.	A	G	.	.	MAF_INRAE=2.532
NC_035084.1	33691559	.	C	T	.	.	MAF_USDA=4.098
NC_035084.1	33691621	.	C	T	.	.	MAF_INRAE=50.0;MAF_USDA=33.529
NC_035084.1	33691685	.	T	G	.	.	MAF_INRAE=46.835;MAF_USDA=25.294
NC_035084.1	33691745	.	C	T	.	.	MAF_USDA=1.639
NC_035084.1	33691749	.	G	A	.	.	MAF_USDA=1.639
NC_035084.1	33691785	.	C	A	.	.	MAF_USDA=3.279
NC_035084.1	33691945	.	G	A	.	.	MAF_USDA=1.765
NC_035084.1	33692000	.	G	A	.	.	MAF_USDA=4.118
NC_035084.1	33692018	.	G	A	.	.	MAF_INRAE=10.127
NC_035084.1	33692169	.	G	T	.	.	MAF_USDA=4.918
NC_035084.1	33692224	.	A	T	.	.	MAF_INRAE=13.924;MAF_USDA=3.529
NC_035084.1	33692500	.	G	A	.	.	MAF_INRAE=46.835;MAF_USDA=21.176
NC_035084.1	33692544	.	G	A	.	.	MAF_INRAE=46.835;MAF_USDA=25.294
NC_035084.1	33692548	.	C	A	.	.	MAF_USDA=1.639
NC_035084.1	33692583	.	C	A	.	.	MAF_USDA=15.574
NC_035084.1	33692746	.	T	A	.	.	MAF_USDA=1.786
NC_035084.1	33692803	.	G	A	.	.	MAF_USDA=24.405
NC_035084.1	33692954	.	G	T	.	.	MAF_USDA=31.25
NC_035084.1	33693049	.	G	A	.	.	MAF_INRAE=2.532
NC_035084.1	33693103	.	A	C	.	.	MAF_USDA=4.167
NC_035084.1	33693116	.	G	A	.	.	MAF_USDA=3.279
NC_035084.1	33693118	.	G	C	.	.	MAF_USDA=8.197
NC_035084.1	33693187	.	C	T	.	.	MAF_INRAE=10.833;MAF_USDA=17.059
NC_035084.1	33693228	.	T	C	.	.	MAF_USDA=6.25
NC_035084.1	33693246	.	C	A	.	.	MAF_USDA=10.0
NC_035084.1	33693258	.	T	G	.	.	MAF_USDA=3.333
NC_035084.1	33693302	.	G	A	.	.	MAF_INRAE=46.835;MAF_USDA=25.882
NC_035084.1	33693340	.	C	A	.	.	MAF_INRAE=2.532;MAF_USDA=3.279
NC_035084.1	33693341	.	C	T	.	.	MAF_USDA=3.279
NC_035084.1	33693349	.	G	A	.	.	MAF_INRAE=5.263;MAF_USDA=3.529
NC_035084.1	33693389	.	G	C	.	.	MAF_USDA=36.471
NC_035084.1	33693398	.	T	G	.	.	MAF_INRAE=46.835;MAF_USDA=20.588
NC_035084.1	33693647	.	G	A	.	.	MAF_USDA=1.765
NC_035084.1	33693667	.	C	A	.	.	MAF_USDA=4.918
NC_035084.1	33693673	.	A	G	.	.	MAF_INRAE=9.167;MAF_USDA=14.118
NC_035084.1	33693704	.	C	T	.	.	MAF_INRAE=1.667;MAF_USDA=2.353
NC_035084.1	33693728	.	G	T	.	.	MAF_INRAE=46.203;MAF_USDA=39.583
NC_035084.1	33693733	.	C	A	.	.	MAF_INRAE=46.667;MAF_USDA=39.583
NC_035084.1	33693781	.	C	A	.	.	MAF_INRAE=9.167;MAF_USDA=10.417
NC_035084.1	33693791	.	T	G	.	.	MAF_USDA=3.279
NC_035084.1	33693882	.	C	T	.	.	MAF_INRAE=3.333;MAF_USDA=3.529
NC_035084.1	33693915	.	C	T	.	.	MAF_USDA=1.765
NC_035084.1	33694091	.	C	T	.	.	MAF_USDA=2.459
NC_035084.1	33694262	.	C	T	.	.	MAF_USDA=2.459
NC_035084.1	33694292	.	T	A	.	.	MAF_INRAE=15.789;MAF_USDA=2.353
NC_035084.1	33694434	.	G	A	.	.	MAF_USDA=2.083
NC_035084.1	33694476	.	G	A	.	.	MAF_INRAE=2.532;MAF_USDA=3.39
NC_035084.1	33694523	.	G	T	.	.	MAF_INRAE=9.167;MAF_USDA=15.476
NC_035084.1	33694537	.	C	T	.	.	MAF_USDA=9.167
NC_035084.1	33694542	.	C	G	.	.	MAF_INRAE=45.57;MAF_USDA=45.833
NC_035084.1	33694543	.	A	G	.	.	MAF_USDA=13.095
NC_035084.1	33694566	.	C	G	.	.	MAF_USDA=14.754
NC_035084.1	33695006	.	G	A	.	.	MAF_USDA=2.459
NC_035084.1	33695014	.	G	T	.	.	MAF_INRAE=49.367;MAF_USDA=30.0
NC_035084.1	33695023	.	G	A	.	.	MAF_INRAE=5.263;MAF_USDA=4.118
NC_035084.1	33695024	.	A	T	.	.	MAF_USDA=3.279
NC_035084.1	33695092	.	G	A	.	.	MAF_USDA=3.279
NC_035084.1	33695102	.	C	T	.	.	MAF_INRAE=48.734;MAF_USDA=32.941
NC_035084.1	33695130	.	G	A	.	.	MAF_USDA=3.279
NC_035084.1	33695134	.	C	T	.	.	MAF_INRAE=13.924;MAF_USDA=4.706
NC_035084.1	33695137	.	ATGGG	ATGGC	.	.	MAF_USDA=45.833
NC_035084.1	33695141	.	G	C	.	.	MAF_INRAE=49.167
NC_035084.1	33695173	.	T	A	.	.	MAF_INRAE=9.167;MAF_USDA=7.647
NC_035084.1	33695310	.	A	T	.	.	MAF_INRAE=2.532;MAF_USDA=4.098
NC_035084.1	33695621	.	A	G	.	.	MAF_USDA=16.867
NC_035084.1	33695623	.	G	A	.	.	MAF_USDA=2.439
NC_035084.1	33696443	.	C	A	.	.	MAF_USDA=8.333
NC_035084.1	33696525	.	C	T	.	.	MAF_INRAE=7.5;MAF_USDA=10.417
NC_035084.1	33696569	.	A	G	.	.	MAF_USDA=1.786
NC_035084.1	33696624	.	C	T	.	.	MAF_USDA=2.976
NC_035084.1	33696627	.	C	G	.	.	MAF_INRAE=46.203;MAF_USDA=27.381
NC_035084.1	33696889	.	A	G	.	.	MAF_INRAE=22.5
NC_035084.1	33696894	.	C	A	.	.	MAF_INRAE=32.5;MAF_USDA=11.765
NC_035084.1	33697126	.	C	T	.	.	MAF_USDA=2.459
NC_035084.1	33697159	.	A	T	.	.	MAF_INRAE=46.835;MAF_USDA=25.882
NC_035084.1	33697272	.	G	A	.	.	MAF_INRAE=43.671;MAF_USDA=17.647
NC_035084.1	33697635	.	G	A	.	.	MAF_USDA=6.557
NC_035084.1	33697651	.	T	A	.	.	MAF_USDA=4.098
NC_035084.1	33697691	.	C	T	.	.	MAF_USDA=6.25
NC_035084.1	33697717	.	A	G	.	.	MAF_INRAE=46.835;MAF_USDA=26.471
NC_035084.1	33697865	.	G	A	.	.	MAF_USDA=1.639
NC_035084.1	33697935	.	C	A	.	.	MAF_INRAE=4.167
NC_035084.1	33698107	.	A	T	.	.	MAF_INRAE=13.924;MAF_USDA=2.941
NC_035084.1	33698130	.	G	A	.	.	MAF_INRAE=46.203;MAF_USDA=26.471
NC_035084.1	33698224	.	G	T	.	.	MAF_USDA=6.557
NC_035084.1	33698353	.	A	G	.	.	MAF_USDA=1.639
NC_035084.1	33698425	.	G	T	.	.	MAF_INRAE=50.0;MAF_USDA=45.882
NC_035084.1	33698670	.	T	A	.	.	MAF_USDA=5.738
NC_035084.1	33698716	.	C	A	.	.	MAF_INRAE=46.835;MAF_USDA=21.176
NC_035084.1	33698742	.	A	G	.	.	MAF_USDA=2.459
NC_035084.1	33698826	.	A	G	.	.	MAF_USDA=7.377
NC_035084.1	33698856	.	G	T	.	.	MAF_USDA=6.557
NC_035084.1	33698884	.	G	A	.	.	MAF_USDA=4.918
NC_035084.1	33698904	.	G	T	.	.	MAF_USDA=4.918
NC_035084.1	33698926	.	C	A	.	.	MAF_USDA=5.738
NC_035084.1	33698933	.	T	C	.	.	MAF_USDA=6.557
NC_035084.1	33698937	.	C	T	.	.	MAF_USDA=6.557
NC_035084.1	33699016	.	G	A	.	.	MAF_INRAE=46.203;MAF_USDA=22.941
NC_035084.1	33699042	.	C	T	.	.	MAF_USDA=4.098
NC_035084.1	33699062	.	G	A	.	.	MAF_INRAE=13.924;MAF_USDA=3.529
NC_035084.1	33699136	.	C	T	.	.	MAF_INRAE=5.263;MAF_USDA=3.529
NC_035084.1	33699141	.	A	C	.	.	MAF_USDA=1.639
NC_035084.1	33699180	.	C	T	.	.	MAF_USDA=4.098
NC_035084.1	33699193	.	T	A	.	.	MAF_USDA=1.639
NC_035084.1	33699308	.	G	T	.	.	MAF_INRAE=50.0;MAF_USDA=32.353
NC_035084.1	33699357	.	C	A	.	.	MAF_INRAE=2.532
NC_035084.1	33699402	.	G	A	.	.	MAF_INRAE=48.734;MAF_USDA=47.647
NC_035084.1	33699433	.	G	A	.	.	MAF_INRAE=5.263;MAF_USDA=1.639
NC_035084.1	33699462	.	G	T	.	.	MAF_USDA=4.918
NC_035084.1	33699476	.	G	A	.	.	MAF_INRAE=49.367;MAF_USDA=47.059
NC_035084.1	33699502	.	G	A	.	.	MAF_USDA=1.639
NC_035084.1	33699566	.	A	G	.	.	MAF_USDA=8.235
NC_035084.1	33699698	.	C	T	.	.	MAF_USDA=9.836
NC_035084.1	33699700	.	G	T	.	.	MAF_USDA=10.656
NC_035084.1	33699701	.	G	T	.	.	MAF_USDA=10.656
NC_035084.1	33699715	.	G	T	.	.	MAF_USDA=13.934
NC_035084.1	33699720	.	C	A	.	.	MAF_USDA=12.295
NC_035084.1	33699744	.	C	T	.	.	MAF_INRAE=45.57;MAF_USDA=17.059
NC_035084.1	33699748	.	A	C	.	.	MAF_USDA=10.656
NC_035084.1	33699754	.	A	T	.	.	MAF_USDA=9.836
NC_035084.1	33699759	.	T	C	.	.	MAF_USDA=11.475
NC_035084.1	33699766	.	C	A	.	.	MAF_USDA=9.836
NC_035084.1	33699767	.	A	C	.	.	MAF_USDA=10.656
NC_035084.1	33700019	.	A	T	.	.	MAF_INRAE=46.203;MAF_USDA=21.765
NC_035084.1	33700107	.	G	T	.	.	MAF_USDA=2.459
NC_035084.1	33700183	.	A	G	.	.	MAF_USDA=17.213
NC_035084.1	33700186	.	G	T	.	.	MAF_USDA=15.574
NC_035084.1	33700197	.	C	T	.	.	MAF_USDA=17.213
NC_035084.1	33700213	.	A	C	.	.	MAF_INRAE=2.532
NC_035084.1	33700281	.	C	A	.	.	MAF_USDA=20.492
NC_035084.1	33700305	.	C	G	.	.	MAF_USDA=15.574
NC_035084.1	33700311	.	T	A	.	.	MAF_USDA=14.754
NC_035084.1	33700313	.	A	G	.	.	MAF_USDA=13.934
NC_035084.1	33700325	.	G	A	.	.	MAF_USDA=14.754
NC_035084.1	33700360	.	T	G	.	.	MAF_USDA=9.836
NC_035084.1	33700362	.	T	G	.	.	MAF_INRAE=48.734;MAF_USDA=28.235
NC_035084.1	33700593	.	A	C	.	.	MAF_USDA=7.377
NC_035084.1	33700699	.	C	T	.	.	MAF_USDA=1.639
NC_035084.1	33700708	.	T	C	.	.	MAF_USDA=3.529
NC_035084.1	33700711	.	C	T	.	.	MAF_USDA=2.459
NC_035084.1	33700862	.	C	T	.	.	MAF_USDA=4.706
NC_035084.1	33700869	.	G	A	.	.	MAF_INRAE=32.5;MAF_USDA=10.588
NC_035084.1	33700890	.	G	A	.	.	MAF_INRAE=45.833;MAF_USDA=30.0
NC_035084.1	33700917	.	C	T	.	.	MAF_USDA=22.941
NC_035084.1	33700923	.	T	C	.	.	MAF_INRAE=46.667;MAF_USDA=22.353
NC_035084.1	33701090	.	T	A	.	.	MAF_INRAE=11.667;MAF_USDA=25.0
NC_035084.1	33701213	.	C	T	.	.	MAF_USDA=7.377
NC_035084.1	33701268	.	G	T	.	.	MAF_USDA=17.059
NC_035084.1	33702042	.	A	C	.	.	MAF_INRAE=44.937;MAF_USDA=16.471
NC_035084.1	33702079	.	A	G	.	.	MAF_INRAE=46.667;MAF_USDA=37.5
NC_035084.1	33702130	.	G	T	.	.	MAF_USDA=2.941
NC_035084.1	33702246	.	C	T	.	.	MAF_USDA=2.459
NC_035084.1	33702333	.	G	T	.	.	MAF_USDA=7.377
NC_035084.1	33702346	.	C	T	.	.	MAF_INRAE=45.57;MAF_USDA=21.765
NC_035084.1	33702603	.	C	T	.	.	MAF_USDA=4.098
NC_035084.1	33702675	.	C	T	.	.	MAF_USDA=1.639
NC_035084.1	33702907	.	G	A	.	.	MAF_USDA=24.59
NC_035084.1	33702909	.	T	G	.	.	MAF_USDA=19.672
NC_035084.1	33702917	.	A	T	.	.	MAF_INRAE=3.333
NC_035084.1	33702955	.	T	C	.	.	MAF_INRAE=10.833;MAF_USDA=21.765
NC_035084.1	33703003	.	C	T	.	.	MAF_USDA=18.852
NC_035084.1	33703212	.	A	G	.	.	MAF_INRAE=44.937;MAF_USDA=22.353
NC_035084.1	33703337	.	A	G	.	.	MAF_INRAE=45.57;MAF_USDA=21.765
NC_035084.1	33703416	.	C	A	.	.	MAF_USDA=2.459
NC_035084.1	33703634	.	T	C	.	.	MAF_INRAE=45.57;MAF_USDA=22.353
NC_035084.1	33703662	.	A	T	.	.	MAF_INRAE=45.57;MAF_USDA=23.529
NC_035084.1	33703687	.	A	G	.	.	MAF_INRAE=45.57;MAF_USDA=21.765
NC_035084.1	33703731	.	C	A	.	.	MAF_INRAE=3.333
NC_035084.1	33703800	.	A	T	.	.	MAF_USDA=2.941
NC_035084.1	33703976	.	C	T	.	.	MAF_USDA=1.765
NC_035084.1	33704211	.	G	C	.	.	MAF_INRAE=40.0
NC_035084.1	33704272	.	A	G	.	.	MAF_INRAE=2.532
NC_035084.1	33704728	.	G	A	.	.	MAF_INRAE=45.57;MAF_USDA=22.353
NC_035084.1	33704927	.	G	T	.	.	MAF_USDA=1.639
NC_035084.1	33704946	.	G	A	.	.	MAF_USDA=5.738
NC_035084.1	33705050	.	G	A	.	.	MAF_INRAE=2.532
NC_035084.1	33705198	.	A	C	.	.	MAF_USDA=1.639
NC_035084.1	33705410	.	C	T	.	.	MAF_INRAE=1.667
NC_035084.1	33705498	.	A	C	.	.	MAF_USDA=3.333
NC_035084.1	33705530	.	C	A	.	.	MAF_INRAE=16.456;MAF_USDA=6.471
NC_035084.1	33705550	.	G	A	.	.	MAF_INRAE=5.263;MAF_USDA=5.882
NC_035084.1	33705678	.	T	G	.	.	MAF_USDA=37.5
NC_035084.1	33705735	.	C	A	.	.	MAF_USDA=1.639
NC_035084.1	33705736	.	A	G	.	.	MAF_INRAE=2.532;MAF_USDA=11.475
NC_035084.1	33705745	.	C	T	.	.	MAF_INRAE=44.937;MAF_USDA=17.647
NC_035084.1	33705839	.	T	A	.	.	MAF_USDA=8.235
NC_035084.1	33706319	.	A	T	.	.	MAF_USDA=1.639
NC_035084.1	33706321	.	C	T	.	.	MAF_INRAE=46.203;MAF_USDA=20.588
NC_035084.1	33706364	.	C	G	.	.	MAF_INRAE=41.772;MAF_USDA=27.059
NC_035084.1	33706366	.	A	T	.	.	MAF_USDA=2.941
NC_035084.1	33706404	.	A	G	.	.	MAF_INRAE=2.532
NC_035084.1	33706405	.	T	A	.	.	MAF_INRAE=1.667
NC_035084.1	33706456	.	C	T	.	.	MAF_INRAE=2.532
NC_035084.1	33706536	.	G	A	.	.	MAF_USDA=7.059
NC_035084.1	33706593	.	T	C	.	.	MAF_INRAE=10.127
NC_035084.1	33706634	.	T	C	.	.	MAF_USDA=1.639
NC_035084.1	33706655	.	T	C	.	.	MAF_INRAE=43.671;MAF_USDA=19.412
NC_035084.1	33706675	.	G	C	.	.	MAF_INRAE=16.456;MAF_USDA=7.647
NC_035084.1	33706700	.	T	A	.	.	MAF_USDA=2.459
NC_035084.1	33706751	.	G	A	.	.	MAF_USDA=1.765
NC_035084.1	33706792	.	T	C	.	.	MAF_INRAE=41.139;MAF_USDA=33.333
NC_035084.1	33706793	.	T	G	.	.	MAF_INRAE=39.167;MAF_USDA=33.333
NC_035084.1	33706923	.	C	T	.	.	MAF_INRAE=45.57;MAF_USDA=20.0
NC_035084.1	33706954	.	G	A	.	.	MAF_USDA=2.941
NC_035084.1	33707087	.	A	T	.	.	MAF_INRAE=41.772;MAF_USDA=27.059
NC_035084.1	33707142	.	A	C	.	.	MAF_INRAE=31.646;MAF_USDA=26.471
NC_035084.1	33707239	.	T	A	.	.	MAF_USDA=14.118
NC_035084.1	33707248	.	C	T	.	.	MAF_USDA=4.098
NC_035084.1	33707382	.	C	T	.	.	MAF_INRAE=36.667;MAF_USDA=22.353
NC_035084.1	33707384	.	G	T	.	.	MAF_USDA=37.647
NC_035084.1	33707391	.	T	C	.	.	MAF_USDA=1.639
NC_035084.1	33707394	.	A	C	.	.	MAF_USDA=35.417
NC_035084.1	33707401	.	T	A	.	.	MAF_USDA=3.279
NC_035084.1	33707430	.	G	A	.	.	MAF_USDA=18.824
NC_035084.1	33707439	.	T	G	.	.	MAF_INRAE=9.494;MAF_USDA=27.647
NC_035084.1	33707448	.	T	A	.	.	MAF_INRAE=40.506;MAF_USDA=18.824
NC_035084.1	33707454	.	T	G	.	.	MAF_USDA=2.459
NC_035084.1	33707464	.	C	A	.	.	MAF_USDA=3.279
NC_035084.1	33707614	.	C	T	.	.	MAF_USDA=4.706
NC_035084.1	33707697	.	G	T	.	.	MAF_USDA=2.459
NC_035084.1	33707756	.	T	A	.	.	MAF_INRAE=48.101;MAF_USDA=42.353
NC_035084.1	33707816	.	G	A	.	.	MAF_INRAE=9.494;MAF_USDA=28.824
NC_035084.1	33707887	.	C	T	.	.	MAF_USDA=10.417
NC_035084.1	33707948	.	G	A	.	.	MAF_INRAE=5.263;MAF_USDA=3.529
NC_035084.1	33707997	.	C	T	.	.	MAF_INRAE=2.532
NC_035084.1	33708045	.	T	C	.	.	MAF_USDA=7.377
NC_035084.1	33708117	.	T	C	.	.	MAF_INRAE=10.759;MAF_USDA=35.294
NC_035084.1	33708127	.	T	C	.	.	MAF_INRAE=10.127;MAF_USDA=35.882
NC_035084.1	33708291	.	C	T	.	.	MAF_INRAE=39.167;MAF_USDA=23.529
NC_035084.1	33708313	.	C	T	.	.	MAF_INRAE=10.127;MAF_USDA=25.0
NC_035084.1	33708314	.	G	A	.	.	MAF_INRAE=40.0;MAF_USDA=33.333
NC_035084.1	33708326	.	C	A	.	.	MAF_USDA=13.934
NC_035084.1	33708334	.	T	C	.	.	MAF_USDA=14.754
NC_035084.1	33708348	.	C	T	.	.	MAF_USDA=12.295
NC_035084.1	33708349	.	T	G	.	.	MAF_USDA=14.754
NC_035084.1	33708351	.	A	T	.	.	MAF_USDA=12.295
NC_035084.1	33708355	.	A	G	.	.	MAF_USDA=12.295
NC_035084.1	33708384	.	A	G	.	.	MAF_USDA=18.033
NC_035084.1	33708385	.	A	T	.	.	MAF_USDA=14.754
NC_035084.1	33708419	.	G	A	.	.	MAF_USDA=2.459
NC_035084.1	33708439	.	T	C	.	.	MAF_USDA=12.295
NC_035084.1	33708642	.	A	C	.	.	MAF_INRAE=40.506;MAF_USDA=27.059
NC_035084.1	33708654	.	C	T	.	.	MAF_INRAE=2.532
NC_035084.1	33708783	.	T	G	.	.	MAF_USDA=7.647
NC_035084.1	33708800	.	T	G	.	.	MAF_INRAE=2.532
NC_035084.1	33708819	.	T	C	.	.	MAF_INRAE=47.368;MAF_USDA=28.235
NC_035084.1	33708836	.	T	C	.	.	MAF_INRAE=47.368;MAF_USDA=28.235
NC_035084.1	33708889	.	T	C	.	.	MAF_USDA=27.059
NC_035084.1	33708893	.	C	T	.	.	MAF_USDA=27.059
NC_035084.1	33709990	.	C	T	.	.	MAF_USDA=2.459
NC_035084.1	33710006	.	A	T	.	.	MAF_USDA=35.294
NC_035084.1	33710057	.	C	G	.	.	MAF_USDA=43.75
NC_035084.1	33710128	.	G	T	.	.	MAF_INRAE=7.5
NC_035084.1	33710161	.	G	A	.	.	MAF_USDA=29.167
NC_035084.1	33710165	.	G	C	.	.	MAF_USDA=29.167
NC_035084.1	33710220	.	C	T	.	.	MAF_USDA=27.059
NC_035084.1	33710328	.	C	T	.	.	MAF_USDA=5.738
NC_035084.1	33710331	.	A	T	.	.	MAF_USDA=4.098
NC_035084.1	33710332	.	C	T	.	.	MAF_USDA=4.098
NC_035084.1	33710335	.	A	G	.	.	MAF_INRAE=50.0;MAF_USDA=33.607
NC_035084.1	33710430	.	G	T	.	.	MAF_USDA=2.459
NC_035084.1	33710635	.	A	T	.	.	MAF_INRAE=2.532
NC_035084.1	33710931	.	T	A	.	.	MAF_INRAE=41.772;MAF_USDA=26.471
NC_035084.1	33711106	.	G	C	.	.	MAF_USDA=1.765
NC_035084.1	33711352	.	A	C	.	.	MAF_USDA=3.279
NC_035084.1	33711411	.	A	T	.	.	MAF_INRAE=3.333
NC_035084.1	33711468	.	G	A	.	.	MAF_USDA=16.667
NC_035084.1	33712077	.	C	A	.	.	MAF_INRAE=42.105;MAF_USDA=37.5
NC_035084.1	33712224	.	T	C	.	.	MAF_INRAE=13.924;MAF_USDA=7.5
NC_035084.1	33712247	.	A	C	.	.	MAF_INRAE=2.532
NC_035084.1	33712279	.	G	A	.	.	MAF_INRAE=43.671;MAF_USDA=38.824
NC_035084.1	33712391	.	C	T	.	.	MAF_INRAE=2.532
NC_035084.1	33712585	.	A	T	.	.	MAF_INRAE=45.57;MAF_USDA=17.647
NC_035084.1	33712618	.	A	G	.	.	MAF_USDA=2.459
NC_035084.1	33712656	.	C	T	.	.	MAF_INRAE=9.494;MAF_USDA=34.706
NC_035084.1	33712746	.	C	A	.	.	MAF_INRAE=45.57;MAF_USDA=17.262
NC_035084.1	33712777	.	C	T	.	.	MAF_INRAE=2.532
NC_035084.1	33712778	.	C	T	.	.	MAF_INRAE=45.57;MAF_USDA=17.857
NC_035084.1	33712833	.	A	C	.	.	MAF_USDA=3.333
NC_035084.1	33712918	.	A	T	.	.	MAF_USDA=10.656
NC_035084.1	33712956	.	C	A	.	.	MAF_USDA=8.197
NC_035084.1	33713142	.	G	A	.	.	MAF_USDA=2.459
NC_035084.1	33713302	.	G	T	.	.	MAF_USDA=2.083
NC_035084.1	33713303	.	G	A	.	.	MAF_INRAE=9.494;MAF_USDA=27.083
NC_035084.1	33713391	.	A	T	.	.	MAF_USDA=3.279
NC_035084.1	33713468	.	C	T	.	.	MAF_INRAE=2.532
NC_035084.1	33713653	.	C	T	.	.	MAF_USDA=4.706
NC_035084.1	33713937	.	T	C	.	.	MAF_INRAE=41.139;MAF_USDA=27.647
NC_035084.1	33713974	.	T	C	.	.	MAF_INRAE=5.263;MAF_USDA=6.471
NC_035084.1	33714108	.	T	A	.	.	MAF_USDA=7.377
NC_035084.1	33714171	.	C	A	.	.	MAF_USDA=6.557
NC_035084.1	33714190	.	C	T	.	.	MAF_INRAE=13.924;MAF_USDA=9.016
NC_035084.1	33714469	.	C	G	.	.	MAF_INRAE=41.772;MAF_USDA=29.412
NC_035084.1	33714496	.	T	C	.	.	MAF_INRAE=2.532;MAF_USDA=5.294
NC_035084.1	33714636	.	T	G	.	.	MAF_INRAE=1.667;MAF_USDA=1.765
NC_035084.1	33714664	.	T	A	.	.	MAF_USDA=3.279
NC_035084.1	33714674	.	T	C	.	.	MAF_INRAE=2.532;MAF_USDA=4.762
NC_035084.1	33714675	.	A	C	.	.	MAF_USDA=4.918
NC_035084.1	33714785	.	A	C	.	.	MAF_USDA=3.279
NC_035084.1	33714867	.	G	A	.	.	MAF_INRAE=8.333;MAF_USDA=4.706
NC_035084.1	33715032	.	T	C	.	.	MAF_USDA=14.706
NC_035084.1	33715037	.	C	T	.	.	MAF_USDA=17.059
NC_035084.1	33715051	.	C	T	.	.	MAF_USDA=3.279
NC_035084.1	33715089	.	T	C	.	.	MAF_INRAE=2.532;MAF_USDA=5.738
NC_035084.1	33715158	.	T	C	.	.	MAF_USDA=3.279
NC_035084.1	33715185	.	T	C	.	.	MAF_INRAE=16.456;MAF_USDA=7.059
NC_035084.1	33715478	.	G	A	.	.	MAF_INRAE=2.532;MAF_USDA=6.557
NC_035084.1	33715590	.	A	G	.	.	MAF_INRAE=2.532
NC_035084.1	33715640	.	G	A	.	.	MAF_USDA=1.639
NC_035084.1	33715650	.	G	A	.	.	MAF_INRAE=2.532;MAF_USDA=4.706
NC_035084.1	33715695	.	C	T	.	.	MAF_USDA=1.639
NC_035084.1	33715835	.	A	T	.	.	MAF_USDA=3.279
NC_035084.1	33715954	.	A	G	.	.	MAF_USDA=8.929
NC_035084.1	33715955	.	A	T	.	.	MAF_USDA=8.333
NC_035084.1	33716254	.	A	T	.	.	MAF_USDA=5.833
NC_035084.1	33716285	.	G	A	.	.	MAF_INRAE=1.667
NC_035084.1	33716946	.	C	T	.	.	MAF_INRAE=5.263;MAF_USDA=9.167
NC_035084.1	33717073	.	G	T	.	.	MAF_USDA=6.557
NC_035084.1	33717125	.	G	A	.	.	MAF_INRAE=45.57;MAF_USDA=17.059
NC_035084.1	33717135	.	T	C	.	.	MAF_INRAE=9.167;MAF_USDA=5.294
NC_035084.1	33717168	.	C	A	.	.	MAF_INRAE=46.203;MAF_USDA=18.235
NC_035084.1	33717278	.	G	A	.	.	MAF_USDA=6.557
NC_035084.1	33717309	.	C	T	.	.	MAF_INRAE=33.544;MAF_USDA=42.353
NC_035084.1	33717382	.	C	G	.	.	MAF_USDA=1.667
NC_035084.1	33717395	.	G	T	.	.	MAF_USDA=1.667
NC_035084.1	33717491	.	T	G	.	.	MAF_INRAE=13.291;MAF_USDA=27.976
NC_035084.1	33717514	.	G	A	.	.	MAF_USDA=2.5
NC_035084.1	33717790	.	T	G	.	.	MAF_INRAE=42.105;MAF_USDA=17.647
NC_035084.1	33717813	.	G	A	.	.	MAF_INRAE=30.38;MAF_USDA=44.118
NC_035084.1	33717924	.	T	C	.	.	MAF_USDA=3.279
NC_035084.1	33718062	.	A	T	.	.	MAF_INRAE=22.785;MAF_USDA=38.824
NC_035084.1	33718176	.	C	G	.	.	MAF_INRAE=31.013;MAF_USDA=27.059
NC_035084.1	33718192	.	G	T	.	.	MAF_INRAE=45.57;MAF_USDA=17.647
NC_035084.1	33718290	.	C	T	.	.	MAF_USDA=1.639
NC_035084.1	33718579	.	C	T	.	.	MAF_USDA=7.377
NC_035084.1	33718595	.	T	G	.	.	MAF_USDA=2.459
NC_035084.1	33718606	.	G	A	.	.	MAF_USDA=2.459
NC_035084.1	33718663	.	C	T	.	.	MAF_INRAE=42.105
NC_035084.1	33718740	.	C	T	.	.	MAF_USDA=37.059
NC_035084.1	33718741	.	T	C	.	.	MAF_USDA=8.197
NC_035084.1	33718834	.	A	T	.	.	MAF_INRAE=10.526
NC_035084.1	33718956	.	A	C	.	.	MAF_USDA=7.377
NC_035084.1	33718958	.	T	C	.	.	MAF_INRAE=22.785;MAF_USDA=38.235
NC_035084.1	33719014	.	A	G	.	.	MAF_INRAE=44.937;MAF_USDA=17.059
NC_035084.1	33719037	.	A	C	.	.	MAF_INRAE=31.013;MAF_USDA=42.353
NC_035084.1	33719117	.	A	G	.	.	MAF_USDA=1.639
NC_035084.1	33719160	.	T	C	.	.	MAF_INRAE=2.532
NC_035084.1	33719161	.	C	T	.	.	MAF_INRAE=1.667
NC_035084.1	33719347	.	C	T	.	.	MAF_USDA=3.333
NC_035084.1	33719469	.	C	A	.	.	MAF_USDA=5.833
NC_035084.1	33719492	.	A	T	.	.	MAF_INRAE=47.5
NC_035084.1	33719494	.	A	T	.	.	MAF_INRAE=48.333
NC_035084.1	33719534	.	C	A	.	.	MAF_USDA=4.918
NC_035084.1	33719543	.	G	A	.	.	MAF_INRAE=2.532
NC_035084.1	33719729	.	C	T	.	.	MAF_INRAE=2.532
NC_035084.1	33719739	.	G	C	.	.	MAF_INRAE=9.167
NC_035084.1	33719806	.	T	G	.	.	MAF_USDA=5.738
NC_035084.1	33719823	.	G	A	.	.	MAF_INRAE=31.646;MAF_USDA=32.353
NC_035084.1	33719934	.	G	A	.	.	MAF_INRAE=45.57;MAF_USDA=17.647
NC_035084.1	33720043	.	G	A	.	.	MAF_USDA=1.765
NC_035084.1	33720109	.	G	T	.	.	MAF_INRAE=1.667
NC_035084.1	33720111	.	C	T	.	.	MAF_INRAE=1.667
NC_035084.1	33720308	.	T	A	.	.	MAF_INRAE=31.646;MAF_USDA=29.167
NC_035084.1	33720337	.	A	T	.	.	MAF_USDA=9.836
NC_035084.1	33720342	.	G	A	.	.	MAF_INRAE=31.646;MAF_USDA=24.118
NC_035084.1	33720351	.	G	A	.	.	MAF_USDA=5.738
NC_035084.1	33720418	.	C	T	.	.	MAF_USDA=3.279
NC_035084.1	33720432	.	C	A	.	.	MAF_INRAE=22.785;MAF_USDA=37.059
NC_035084.1	33720546	.	C	T	.	.	MAF_USDA=4.098
NC_035084.1	33720569	.	C	T	.	.	MAF_INRAE=44.937;MAF_USDA=15.882
NC_035084.1	33720611	.	G	T	.	.	MAF_USDA=6.471
NC_035084.1	33720729	.	G	A	.	.	MAF_USDA=2.5
NC_035084.1	33720758	.	G	T	.	.	MAF_INRAE=45.57;MAF_USDA=17.647
NC_035084.1	33720775	.	C	G	.	.	MAF_USDA=5.738
NC_035084.1	33720825	.	G	A	.	.	MAF_INRAE=33.333;MAF_USDA=14.881
NC_035084.1	33720887	.	G	C	.	.	MAF_USDA=2.5
NC_035084.1	33720978	.	C	G	.	.	MAF_INRAE=30.38;MAF_USDA=27.647
NC_035084.1	33721064	.	A	G	.	.	MAF_INRAE=31.646;MAF_USDA=43.529
NC_035084.1	33721127	.	C	A	.	.	MAF_INRAE=22.785;MAF_USDA=38.824
NC_035084.1	33721140	.	C	T	.	.	MAF_INRAE=10.526;MAF_USDA=1.765
NC_035084.1	33721153	.	T	C	.	.	MAF_USDA=7.377
NC_035084.1	33721302	.	T	G	.	.	MAF_INRAE=33.333;MAF_USDA=14.118
NC_035084.1	33721341	.	A	G	.	.	MAF_INRAE=33.333;MAF_USDA=14.118
NC_035084.1	33721390	.	G	A	.	.	MAF_INRAE=33.333;MAF_USDA=14.118
NC_035084.1	33721404	.	C	A	.	.	MAF_INRAE=33.333;MAF_USDA=14.706
NC_035084.1	33721455	.	G	T	.	.	MAF_USDA=4.098
NC_035084.1	33721488	.	A	C	.	.	MAF_INRAE=31.646;MAF_USDA=44.118
NC_035084.1	33721592	.	C	A	.	.	MAF_USDA=4.098
NC_035084.1	33721663	.	G	A	.	.	MAF_USDA=2.459
NC_035084.1	33721688	.	C	A	.	.	MAF_USDA=1.639
NC_035084.1	33721857	.	G	A	.	.	MAF_USDA=4.918
NC_035084.1	33721898	.	G	A	.	.	MAF_INRAE=45.57;MAF_USDA=17.059
NC_035084.1	33721944	.	A	T	.	.	MAF_INRAE=1.667;MAF_USDA=1.765
NC_035084.1	33721977	.	T	G	.	.	MAF_USDA=6.557
NC_035084.1	33722103	.	C	T	.	.	MAF_USDA=2.459
NC_035084.1	33722716	.	T	A	.	.	MAF_INRAE=42.105;MAF_USDA=17.647
NC_035084.1	33722720	.	C	T	.	.	MAF_USDA=44.706
NC_035084.1	33723086	.	T	A	.	.	MAF_INRAE=31.646;MAF_USDA=25.882
NC_035084.1	33723114	.	G	C	.	.	MAF_INRAE=31.646;MAF_USDA=25.882
NC_035084.1	33723187	.	T	G	.	.	MAF_INRAE=12.658;MAF_USDA=32.941
NC_035084.1	33723241	.	C	T	.	.	MAF_INRAE=10.0;MAF_USDA=5.357
NC_035084.1	33723345	.	G	A	.	.	MAF_INRAE=30.38;MAF_USDA=26.471
NC_035084.1	33723382	.	C	T	.	.	MAF_USDA=2.459
NC_035084.1	33723487	.	G	A	.	.	MAF_USDA=1.639
NC_035084.1	33723518	.	G	A	.	.	MAF_INRAE=1.667;MAF_USDA=2.353
NC_035084.1	33723626	.	G	T	.	.	MAF_INRAE=25.0;MAF_USDA=2.5
NC_035084.1	33723642	.	C	T	.	.	MAF_INRAE=31.646;MAF_USDA=25.294
NC_035084.1	33723689	.	G	A	.	.	MAF_INRAE=7.5;MAF_USDA=11.176
NC_035084.1	33723763	.	G	C	.	.	MAF_INRAE=31.646;MAF_USDA=44.118
NC_035084.1	33723775	.	G	T	.	.	MAF_INRAE=31.646;MAF_USDA=44.706
NC_035084.1	33723886	.	T	C	.	.	MAF_INRAE=31.013;MAF_USDA=43.529
NC_035084.1	33724001	.	G	A	.	.	MAF_INRAE=10.127;MAF_USDA=1.765
NC_035084.1	33724003	.	A	T	.	.	MAF_INRAE=31.646;MAF_USDA=45.294
NC_035084.1	33724114	.	G	A	.	.	MAF_USDA=5.738
NC_035084.1	33724120	.	A	C	.	.	MAF_USDA=1.765
NC_035084.1	33724124	.	G	C	.	.	MAF_INRAE=45.57;MAF_USDA=16.471
NC_035084.1	33724137	.	A	C	.	.	MAF_INRAE=31.646;MAF_USDA=44.118
NC_035084.1	33724255	.	C	A	.	.	MAF_INRAE=31.646;MAF_USDA=44.118
NC_035084.1	33724471	.	T	C	.	.	MAF_USDA=4.918
NC_035084.1	33724587	.	C	T	.	.	MAF_INRAE=45.57;MAF_USDA=17.647
NC_035084.1	33724612	.	G	T	.	.	MAF_USDA=5.294
NC_035084.1	33724667	.	G	C	.	.	MAF_USDA=1.639
NC_035084.1	33724689	.	G	A	.	.	MAF_INRAE=1.899
NC_035084.1	33724699	.	C	T	.	.	MAF_USDA=4.098
NC_035084.1	33724705	.	G	A	.	.	MAF_INRAE=25.833;MAF_USDA=2.459
NC_035084.1	33724838	.	G	A	.	.	MAF_INRAE=5.0
NC_035084.1	33724843	.	C	G	.	.	MAF_USDA=4.098
NC_035084.1	33724863	.	G	A	.	.	MAF_USDA=6.557
NC_035084.1	33724865	.	C	T	.	.	MAF_INRAE=2.5
NC_035084.1	33724883	.	C	A	.	.	MAF_INRAE=4.167
NC_035084.1	33724888	.	G	A	.	.	MAF_INRAE=3.333
NC_035084.1	33724894	.	G	T	.	.	MAF_INRAE=1.667
NC_035084.1	33724900	.	A	G	.	.	MAF_INRAE=1.667
NC_035084.1	33724910	.	G	A	.	.	MAF_INRAE=1.667
NC_035084.1	33724913	.	A	G	.	.	MAF_INRAE=5.263;MAF_USDA=2.459
NC_035084.1	33724919	.	G	A	.	.	MAF_INRAE=1.667
NC_035084.1	33724990	.	G	A	.	.	MAF_INRAE=1.899
NC_035084.1	33724998	.	A	C	.	.	MAF_INRAE=10.0;MAF_USDA=5.294
NC_035084.1	33725027	.	G	T	.	.	MAF_USDA=2.459
NC_035084.1	33725042	.	A	G	.	.	MAF_INRAE=31.646;MAF_USDA=44.706
NC_035084.1	33725043	.	C	G	.	.	MAF_INRAE=10.0;MAF_USDA=5.294
NC_035084.1	33725069	.	G	A	.	.	MAF_INRAE=31.646;MAF_USDA=45.294
NC_035084.1	33725087	.	C	T	.	.	MAF_USDA=7.377
NC_035084.1	33725189	.	A	C	.	.	MAF_INRAE=31.013;MAF_USDA=44.118
NC_035084.1	33725207	.	T	C	.	.	MAF_INRAE=10.0;MAF_USDA=5.294
NC_035084.1	33725231	.	T	C	.	.	MAF_INRAE=29.114;MAF_USDA=41.176
NC_035084.1	33725309	.	C	T	.	.	MAF_INRAE=35.833;MAF_USDA=41.176
NC_035084.1	33725312	.	A	T	.	.	MAF_INRAE=35.833;MAF_USDA=41.765
NC_035084.1	33725317	.	T	C	.	.	MAF_INRAE=31.646;MAF_USDA=44.118
NC_035084.1	33725334	.	A	G	.	.	MAF_INRAE=31.013;MAF_USDA=44.706
NC_035084.1	33725335	.	T	G	.	.	MAF_INRAE=35.833;MAF_USDA=44.118
NC_035084.1	33725380	.	G	T	.	.	MAF_USDA=2.459
NC_035084.1	33725383	.	T	G	.	.	MAF_INRAE=1.667;MAF_USDA=2.083
NC_035084.1	33725402	.	C	T	.	.	MAF_INRAE=31.013;MAF_USDA=40.0
NC_035084.1	33725411	.	A	T	.	.	MAF_INRAE=31.013;MAF_USDA=38.824
NC_035084.1	33725412	.	G	A	.	.	MAF_INRAE=35.833;MAF_USDA=38.824
NC_035084.1	33725428	.	T	G	.	.	MAF_USDA=10.656
NC_035084.1	33725436	.	T	G	.	.	MAF_INRAE=31.013;MAF_USDA=24.118
NC_035084.1	33725445	.	ACATC	ACATT	.	.	MAF_USDA=33.333
NC_035084.1	33725449	.	C	T	.	.	MAF_INRAE=31.013
NC_035084.1	33725501	.	C	A	.	.	MAF_USDA=11.475
NC_035084.1	33725509	.	G	A	.	.	MAF_USDA=22.917
NC_035084.1	33725543	.	A	G	.	.	MAF_USDA=19.412
NC_035084.1	33725549	.	C	T	.	.	MAF_USDA=3.279
NC_035084.1	33725583	.	A	G	.	.	MAF_USDA=6.557
NC_035084.1	33725585	.	G	A	.	.	MAF_USDA=11.176
NC_035084.1	33725598	.	G	A	.	.	MAF_USDA=14.754
NC_035084.1	33725611	.	T	A	.	.	MAF_USDA=14.754
NC_035084.1	33725636	.	C	T	.	.	MAF_USDA=18.824
NC_035084.1	33725665	.	G	T	.	.	MAF_USDA=10.656
NC_035084.1	33725710	.	G	T	.	.	MAF_INRAE=31.013;MAF_USDA=24.706
NC_035084.1	33726024	.	A	C	.	.	MAF_USDA=1.639
NC_035084.1	33726056	.	C	T	.	.	MAF_USDA=1.639
NC_035084.1	33726061	.	G	A	.	.	MAF_USDA=1.639
NC_035084.1	33726071	.	G	C	.	.	MAF_INRAE=30.38;MAF_USDA=42.941
NC_035084.1	33726075	.	A	G	.	.	MAF_INRAE=35.833;MAF_USDA=42.353
NC_035084.1	33726212	.	C	T	.	.	MAF_USDA=7.377
NC_035084.1	33726235	.	A	T	.	.	MAF_INRAE=2.5
NC_035084.1	33726236	.	G	T	.	.	MAF_INRAE=5.0
NC_035084.1	33726244	.	T	C	.	.	MAF_INRAE=31.013;MAF_USDA=42.353
NC_035084.1	33726250	.	T	A	.	.	MAF_INRAE=2.5
NC_035084.1	33726266	.	G	A	.	.	MAF_INRAE=31.013;MAF_USDA=24.706
NC_035084.1	33726309	.	C	T	.	.	MAF_INRAE=31.013;MAF_USDA=39.412
NC_035084.1	33726320	.	T	C	.	.	MAF_INRAE=1.667
NC_035084.1	33726343	.	G	T	.	.	MAF_INRAE=1.667
NC_035084.1	33726370	.	T	C	.	.	MAF_INRAE=25.0
NC_035084.1	33726485	.	C	A	.	.	MAF_USDA=3.279
NC_035084.1	33726501	.	G	A	.	.	MAF_USDA=4.918
NC_035084.1	33726532	.	G	T	.	.	MAF_USDA=4.918
NC_035084.1	33726533	.	T	C	.	.	MAF_INRAE=1.667
NC_035084.1	33726539	.	G	C	.	.	MAF_USDA=5.738
NC_035084.1	33726541	.	T	G	.	.	MAF_INRAE=3.333;MAF_USDA=9.016
NC_035084.1	33726561	.	C	A	.	.	MAF_USDA=2.459
NC_035084.1	33726564	.	A	C	.	.	MAF_USDA=2.459
NC_035084.1	33726594	.	T	A	.	.	MAF_INRAE=2.5
NC_035084.1	33726605	.	G	C	.	.	MAF_USDA=6.667
NC_035084.1	33726606	.	C	A	.	.	MAF_INRAE=2.5
NC_035084.1	33726611	.	A	T	.	.	MAF_USDA=6.557
NC_035084.1	33726639	.	T	C	.	.	MAF_USDA=7.377
NC_035084.1	33726962	.	A	T	.	.	MAF_INRAE=2.532
NC_035084.1	33726964	.	A	T	.	.	MAF_INRAE=1.667
NC_035084.1	33727261	.	A	G	.	.	MAF_INRAE=8.228;MAF_USDA=5.294
NC_035084.1	33727340	.	G	A	.	.	MAF_INRAE=1.899
NC_035084.1	33727388	.	C	T	.	.	MAF_USDA=4.918
NC_035084.1	33727465	.	T	A	.	.	MAF_INRAE=7.5;MAF_USDA=10.588
NC_035084.1	33727529	.	T	G	.	.	MAF_USDA=4.118
NC_035084.1	33727563	.	C	T	.	.	MAF_INRAE=2.632
NC_035084.1	33727588	.	C	A	.	.	MAF_USDA=2.459
NC_035084.1	33727589	.	G	T	.	.	MAF_USDA=2.459
NC_035084.1	33727603	.	C	A	.	.	MAF_INRAE=1.667
NC_035084.1	33727690	.	C	G	.	.	MAF_INRAE=2.5
NC_035084.1	33727691	.	G	A	.	.	MAF_USDA=2.459
NC_035084.1	33727714	.	T	C	.	.	MAF_INRAE=2.5
NC_035084.1	33727718	.	G	A	.	.	MAF_INRAE=5.833;MAF_USDA=11.176
NC_035084.1	33727771	.	A	G	.	.	MAF_USDA=1.639
NC_035084.1	33727780	.	T	A	.	.	MAF_USDA=1.639
NC_035084.1	33727806	.	T	C	.	.	MAF_INRAE=31.013;MAF_USDA=22.941
NC_035084.1	33727820	.	G	T,A	.	.	MAF_INRAE=2.632;MAF_USDA=4.098
NC_035084.1	33727912	.	G	T	.	.	MAF_INRAE=14.557;MAF_USDA=32.941
NC_035084.1	33727914	.	A	G	.	.	MAF_INRAE=6.667;MAF_USDA=32.941
NC_035084.1	33727928	.	A	C	.	.	MAF_INRAE=1.899
NC_035084.1	33728002	.	A	T	.	.	MAF_INRAE=38.608;MAF_USDA=49.412
NC_035084.1	33728009	.	C	T	.	.	MAF_INRAE=1.899
NC_035084.1	33728015	.	G	T	.	.	MAF_INRAE=3.797;MAF_USDA=13.115
NC_035084.1	33728026	.	G	A	.	.	MAF_USDA=1.639
NC_035084.1	33728034	.	G	A	.	.	MAF_INRAE=7.5;MAF_USDA=11.176
NC_035084.1	33728050	.	T	C	.	.	MAF_INRAE=16.456;MAF_USDA=33.529
NC_035084.1	33728109	.	C	A	.	.	MAF_USDA=8.197
NC_035084.1	33728192	.	C	T	.	.	MAF_USDA=1.639
NC_035084.1	33728274	.	C	T	.	.	MAF_INRAE=1.899
NC_035084.1	33728307	.	C	T	.	.	MAF_USDA=2.459
NC_035084.1	33728393	.	A	C	.	.	MAF_USDA=1.667
NC_035084.1	33729032	.	G	T	.	.	MAF_INRAE=2.532
NC_035084.1	33729356	.	T	G	.	.	MAF_USDA=4.098
NC_035084.1	33729470	.	G	T	.	.	MAF_INRAE=5.263;MAF_USDA=3.529
NC_035084.1	33729592	.	C	T	.	.	MAF_INRAE=32.911;MAF_USDA=39.412
NC_035084.1	33729670	.	A	G	.	.	MAF_INRAE=2.532
NC_035084.1	33729688	.	C	T	.	.	MAF_INRAE=44.937;MAF_USDA=17.647
NC_035084.1	33729841	.	G	T	.	.	MAF_USDA=11.475
NC_035084.1	33730003	.	T	C	.	.	MAF_INRAE=2.532
NC_035084.1	33730022	.	C	T	.	.	MAF_USDA=2.941
NC_035084.1	33730045	.	T	C	.	.	MAF_INRAE=10.526
NC_035084.1	33730074	.	G	T	.	.	MAF_USDA=1.639
NC_035084.1	33730401	.	G	A	.	.	MAF_INRAE=2.5
NC_035084.1	33730507	.	A	C	.	.	MAF_INRAE=25.0
NC_035084.1	33730576	.	A	G	.	.	MAF_USDA=4.918
NC_035084.1	33730610	.	G	T	.	.	MAF_INRAE=15.19;MAF_USDA=33.529
NC_035084.1	33730741	.	T	G	.	.	MAF_INRAE=15.19;MAF_USDA=27.059
NC_035084.1	33730859	.	C	T	.	.	MAF_INRAE=15.823;MAF_USDA=31.176
NC_035084.1	33730872	.	A	G	.	.	MAF_INRAE=1.667;MAF_USDA=1.765
NC_035084.1	33730880	.	C	T	.	.	MAF_INRAE=33.333;MAF_USDA=15.294
NC_035084.1	33730934	.	G	A	.	.	MAF_INRAE=5.263;MAF_USDA=5.294
NC_035084.1	33731149	.	G	C	.	.	MAF_USDA=6.557
NC_035084.1	33731229	.	T	C	.	.	MAF_INRAE=15.19;MAF_USDA=31.176
NC_035084.1	33731244	.	A	C	.	.	MAF_INRAE=15.19;MAF_USDA=31.765
NC_035084.1	33731290	.	A	G	.	.	MAF_INRAE=6.667;MAF_USDA=18.75
NC_035084.1	33731407	.	G	T	.	.	MAF_INRAE=31.013;MAF_USDA=27.059
NC_035084.1	33731452	.	C	T	.	.	MAF_USDA=4.918
NC_035084.1	33731624	.	C	T	.	.	MAF_INRAE=46.835;MAF_USDA=42.941
NC_035084.1	33731695	.	G	A	.	.	MAF_INRAE=46.835;MAF_USDA=42.941
NC_035084.1	33731753	.	T	C	.	.	MAF_USDA=6.557
NC_035084.1	33731790	.	C	T	.	.	MAF_INRAE=46.835;MAF_USDA=41.765
NC_035084.1	33731802	.	G	T	.	.	MAF_INRAE=47.468;MAF_USDA=41.765
NC_035084.1	33731826	.	C	T	.	.	MAF_USDA=4.918
NC_035084.1	33731835	.	T	A	.	.	MAF_USDA=1.639
NC_035084.1	33731871	.	T	G	.	.	MAF_USDA=1.639
NC_035084.1	33731884	.	A	T	.	.	MAF_INRAE=31.646;MAF_USDA=25.882
NC_035084.1	33731997	.	T	A	.	.	MAF_USDA=7.377
NC_035084.1	33732026	.	C	T	.	.	MAF_INRAE=10.0;MAF_USDA=5.357
NC_035084.1	33732152	.	C	A	.	.	MAF_INRAE=15.19;MAF_USDA=30.588
NC_035084.1	33732240	.	G	C	.	.	MAF_INRAE=10.0;MAF_USDA=8.824
NC_035084.1	33732301	.	C	T	.	.	MAF_USDA=7.377
NC_035084.1	33732329	.	T	C	.	.	MAF_INRAE=15.19;MAF_USDA=31.176
NC_035084.1	33732332	.	A	T	.	.	MAF_USDA=7.377
NC_035084.1	33732727	.	T	G	.	.	MAF_USDA=33.333
NC_035084.1	33732769	.	T	A	.	.	MAF_INRAE=10.0;MAF_USDA=5.357
NC_035084.1	33732844	.	A	C	.	.	MAF_INRAE=8.861;MAF_USDA=15.294
NC_035084.1	33732904	.	C	T	.	.	MAF_INRAE=2.532
NC_035084.1	33732968	.	G	T	.	.	MAF_USDA=4.918
NC_035084.1	33732970	.	A	G	.	.	MAF_USDA=4.098
NC_035084.1	33733061	.	G	T	.	.	MAF_INRAE=10.0;MAF_USDA=8.824
NC_035084.1	33733065	.	G	T	.	.	MAF_USDA=2.459
NC_035084.1	33733070	.	T	C	.	.	MAF_INRAE=45.57;MAF_USDA=33.529
NC_035084.1	33733171	.	G	A	.	.	MAF_USDA=5.738
NC_035084.1	33733184	.	T	G	.	.	MAF_USDA=5.738
NC_035084.1	33733200	.	A	G	.	.	MAF_INRAE=2.532
NC_035084.1	33733212	.	A	T	.	.	MAF_USDA=6.557
NC_035084.1	33733219	.	G	A	.	.	MAF_USDA=6.557
NC_035084.1	33733223	.	C	T	.	.	MAF_INRAE=34.81;MAF_USDA=26.471
NC_035084.1	33733238	.	C	T	.	.	MAF_USDA=6.557
NC_035084.1	33733271	.	C	T	.	.	MAF_INRAE=5.263;MAF_USDA=3.529
NC_035084.1	33733305	.	G	T	.	.	MAF_USDA=1.639
NC_035084.1	33733392	.	A	C	.	.	MAF_USDA=4.918
NC_035084.1	33733397	.	G	A	.	.	MAF_USDA=4.918
NC_035084.1	33733398	.	A	T	.	.	MAF_USDA=4.918
NC_035084.1	33733399	.	T	A	.	.	MAF_USDA=4.918
NC_035084.1	33733422	.	C	T	.	.	MAF_USDA=3.279
NC_035084.1	33733499	.	T	G	.	.	MAF_INRAE=1.667
NC_035084.1	33733507	.	A	G	.	.	MAF_INRAE=1.667
NC_035084.1	33733525	.	G	C	.	.	MAF_INRAE=1.667
NC_035084.1	33733543	.	C	T	.	.	MAF_INRAE=5.263;MAF_USDA=5.882
NC_035084.1	33733544	.	G	A	.	.	MAF_USDA=6.557
NC_035084.1	33733546	.	G	C	.	.	MAF_USDA=6.557
NC_035084.1	33733630	.	G	T	.	.	MAF_USDA=7.647
NC_035084.1	33733662	.	C	T	.	.	MAF_USDA=1.639
NC_035084.1	33733686	.	A	G	.	.	MAF_USDA=8.197
NC_035084.1	33733720	.	C	A	.	.	MAF_INRAE=30.38;MAF_USDA=31.25
NC_035084.1	33733748	.	C	T	.	.	MAF_USDA=2.459
NC_035084.1	33733762	.	T	G	.	.	MAF_USDA=13.934
NC_035084.1	33733898	.	C	A	.	.	MAF_INRAE=3.797;MAF_USDA=13.115
NC_035084.1	33733928	.	A	C	.	.	MAF_USDA=1.639
NC_035084.1	33733932	.	T	A	.	.	MAF_USDA=6.557
NC_035084.1	33733955	.	G	T	.	.	MAF_INRAE=45.57;MAF_USDA=17.647
NC_035084.1	33733984	.	C	A	.	.	MAF_INRAE=16.456;MAF_USDA=38.235
NC_035084.1	33734184	.	C	T	.	.	MAF_USDA=3.279
NC_035084.1	33734264	.	T	G	.	.	MAF_INRAE=27.848;MAF_USDA=15.882
NC_035084.1	33734265	.	A	C	.	.	MAF_USDA=18.75
NC_035084.1	33734310	.	A	T	.	.	MAF_USDA=2.459
NC_035084.1	33734323	.	G	T	.	.	MAF_USDA=1.639
NC_035084.1	33734325	.	A	T	.	.	MAF_INRAE=31.646;MAF_USDA=26.471
NC_035084.1	33734426	.	T	C	.	.	MAF_USDA=4.098
NC_035084.1	33734444	.	A	G	.	.	MAF_USDA=2.459
NC_035084.1	33734463	.	T	C	.	.	MAF_INRAE=46.835;MAF_USDA=27.059
NC_035084.1	33734488	.	A	T	.	.	MAF_INRAE=21.519;MAF_USDA=36.471
NC_035084.1	33734511	.	C	T	.	.	MAF_INRAE=31.646;MAF_USDA=30.588
NC_035084.1	33734531	.	C	A	.	.	MAF_INRAE=5.263
NC_035084.1	33734555	.	C	T	.	.	MAF_USDA=4.918
NC_035084.1	33734717	.	C	T	.	.	MAF_INRAE=10.0;MAF_USDA=5.294
NC_035084.1	33734757	.	C	T	.	.	MAF_USDA=1.639
NC_035084.1	33734777	.	A	G	.	.	MAF_INRAE=45.57;MAF_USDA=17.647
NC_035084.1	33734896	.	G	T	.	.	MAF_INRAE=15.789;MAF_USDA=42.353
NC_035084.1	33734912	.	C	T	.	.	MAF_USDA=33.333
NC_035084.1	33734982	.	A	T	.	.	MAF_USDA=2.459
NC_035084.1	33735034	.	G	T	.	.	MAF_INRAE=5.263;MAF_USDA=3.529
NC_035084.1	33735036	.	C	T	.	.	MAF_USDA=4.918
NC_035084.1	33735071	.	C	T	.	.	MAF_INRAE=36.842;MAF_USDA=15.294
NC_035084.1	33735098	.	A	G	.	.	MAF_USDA=1.639
NC_035084.1	33735130	.	G	A	.	.	MAF_USDA=1.639
NC_035084.1	33735157	.	C	G	.	.	MAF_USDA=1.639
NC_035084.1	33735185	.	C	T	.	.	MAF_INRAE=31.646;MAF_USDA=32.941
NC_035084.1	33735186	.	A	G	.	.	MAF_INRAE=36.667;MAF_USDA=32.941
NC_035084.1	33735196	.	C	A	.	.	MAF_USDA=2.459
NC_035084.1	33735288	.	G	A	.	.	MAF_USDA=2.459
NC_035084.1	33735311	.	G	A	.	.	MAF_INRAE=7.5;MAF_USDA=11.176
NC_035084.1	33735358	.	G	A	.	.	MAF_USDA=1.639
NC_035084.1	33735382	.	A	T	.	.	MAF_INRAE=31.646;MAF_USDA=25.882
NC_035084.1	33735416	.	T	C	.	.	MAF_INRAE=31.646;MAF_USDA=31.176
NC_035084.1	33735427	.	G	A	.	.	MAF_INRAE=31.646;MAF_USDA=25.882
NC_035084.1	33735451	.	T	C	.	.	MAF_INRAE=31.646;MAF_USDA=31.176
NC_035084.1	33735677	.	G	A	.	.	MAF_INRAE=21.519;MAF_USDA=37.059
NC_035084.1	33735682	.	C	A	.	.	MAF_INRAE=31.646;MAF_USDA=33.529
NC_035084.1	33735723	.	T	G	.	.	MAF_INRAE=31.646;MAF_USDA=35.882
NC_035084.1	33735738	.	G	T	.	.	MAF_INRAE=46.835;MAF_USDA=27.059
NC_035084.1	33735755	.	C	T	.	.	MAF_USDA=3.333
NC_035084.1	33735774	.	C	G	.	.	MAF_INRAE=31.646;MAF_USDA=26.471
NC_035084.1	33735856	.	G	A	.	.	MAF_USDA=4.098
NC_035084.1	33735880	.	C	T	.	.	MAF_INRAE=31.013;MAF_USDA=27.059
NC_035084.1	33735932	.	G	A	.	.	MAF_INRAE=31.646;MAF_USDA=36.471
NC_035084.1	33735936	.	G	A	.	.	MAF_USDA=4.918
NC_035084.1	33735996	.	T	A	.	.	MAF_INRAE=13.924;MAF_USDA=20.0
NC_035084.1	33736111	.	A	C	.	.	MAF_INRAE=21.519;MAF_USDA=37.059
NC_035084.1	33736112	.	A	C	.	.	MAF_INRAE=10.127
NC_035084.1	33736178	.	A	C	.	.	MAF_INRAE=21.519;MAF_USDA=36.471
NC_035084.1	33736217	.	T	G	.	.	MAF_INRAE=21.519;MAF_USDA=36.471
NC_035084.1	33736304	.	C	T	.	.	MAF_USDA=7.377
NC_035084.1	33736305	.	G	A	.	.	MAF_USDA=1.639
NC_035084.1	33736329	.	A	G	.	.	MAF_USDA=11.765
NC_035084.1	33736340	.	A	C	.	.	MAF_INRAE=41.139;MAF_USDA=31.176
NC_035084.1	33736352	.	C	T	.	.	MAF_USDA=7.647
NC_035084.1	33736421	.	G	A	.	.	MAF_INRAE=9.167;MAF_USDA=5.294
NC_035084.1	33736468	.	G	T	.	.	MAF_INRAE=10.0;MAF_USDA=8.333
NC_035084.1	33736545	.	T	G	.	.	MAF_INRAE=31.013;MAF_USDA=32.738
NC_035084.1	33736558	.	A	T	.	.	MAF_INRAE=29.167
NC_035084.1	33736559	.	A	T	.	.	MAF_USDA=27.083
NC_035084.1	33736562	.	TAT	TAA	.	.	MAF_USDA=25.0
NC_035084.1	33736565	.	A	T	.	.	MAF_USDA=27.083
NC_035084.1	33736602	.	G	A	.	.	MAF_USDA=5.0
NC_035084.1	33736669	.	C	A	.	.	MAF_USDA=5.0
NC_035084.1	33736694	.	C	T	.	.	MAF_INRAE=48.101;MAF_USDA=28.571
NC_035084.1	33736695	.	G	T	.	.	MAF_INRAE=39.241
NC_035084.1	33736736	.	C	G	.	.	MAF_USDA=4.098
NC_035084.1	33736779	.	G	C	.	.	MAF_INRAE=32.5;MAF_USDA=14.118
NC_035084.1	33736828	.	G	A	.	.	MAF_USDA=4.098
NC_035084.1	33736985	.	G	A	.	.	MAF_INRAE=31.646;MAF_USDA=32.353
NC_035084.1	33737027	.	A	C	.	.	MAF_INRAE=31.013
NC_035084.1	33737039	.	G	C	.	.	MAF_USDA=8.197
NC_035084.1	33737069	.	A	C	.	.	MAF_INRAE=31.646;MAF_USDA=32.941
NC_035084.1	33737177	.	C	A	.	.	MAF_INRAE=31.646;MAF_USDA=33.529
NC_035084.1	33737220	.	G	A	.	.	MAF_INRAE=31.013;MAF_USDA=33.529
NC_035084.1	33737284	.	T	A	.	.	MAF_INRAE=31.646;MAF_USDA=26.471
NC_035084.1	33737332	.	G	T	.	.	MAF_INRAE=27.848;MAF_USDA=18.235
NC_035084.1	33737370	.	A	G	.	.	MAF_INRAE=31.646;MAF_USDA=32.941
NC_035084.1	33737379	.	C	G	.	.	MAF_INRAE=31.646;MAF_USDA=27.059
NC_035084.1	33737383	.	T	A	.	.	MAF_INRAE=36.667;MAF_USDA=27.059
NC_035084.1	33737480	.	T	C	.	.	MAF_INRAE=46.835;MAF_USDA=27.059
NC_035084.1	33737661	.	A	T	.	.	MAF_INRAE=31.646;MAF_USDA=33.529
NC_035084.1	33737691	.	C	T	.	.	MAF_INRAE=47.468;MAF_USDA=27.647
NC_035084.1	33737714	.	C	T	.	.	MAF_INRAE=10.526;MAF_USDA=4.167
NC_035084.1	33737780	.	G	T	.	.	MAF_INRAE=33.333;MAF_USDA=30.0
NC_035084.1	33737781	.	G	A	.	.	MAF_INRAE=5.263;MAF_USDA=3.529
NC_035084.1	33737815	.	G	A	.	.	MAF_INRAE=27.848;MAF_USDA=16.471
NC_035084.1	33737860	.	G	T	.	.	MAF_USDA=1.639
NC_035084.1	33737881	.	C	A	.	.	MAF_USDA=1.765
NC_035084.1	33737965	.	A	C	.	.	MAF_INRAE=45.57;MAF_USDA=27.059
NC_035084.1	33738051	.	A	G	.	.	MAF_INRAE=10.127;MAF_USDA=4.167
NC_035084.1	33738052	.	G	A	.	.	MAF_INRAE=3.333;MAF_USDA=4.167
NC_035084.1	33738125	.	A	C	.	.	MAF_INRAE=26.582;MAF_USDA=15.476
NC_035084.1	33738197	.	T	C	.	.	MAF_INRAE=5.263;MAF_USDA=3.529
NC_035084.1	33738199	.	C	T	.	.	MAF_USDA=10.656
NC_035084.1	33738201	.	C	G	.	.	MAF_INRAE=31.646;MAF_USDA=25.882
NC_035084.1	33738225	.	G	A	.	.	MAF_INRAE=46.835;MAF_USDA=27.647
NC_035084.1	33738337	.	T	A	.	.	MAF_INRAE=31.646;MAF_USDA=32.353
NC_035084.1	33738338	.	A	C	.	.	MAF_USDA=2.459
NC_035084.1	33738347	.	A	G	.	.	MAF_INRAE=44.937;MAF_USDA=18.235
NC_035084.1	33738407	.	C	T	.	.	MAF_USDA=3.279
NC_035084.1	33738443	.	A	C	.	.	MAF_INRAE=46.835;MAF_USDA=27.647
NC_035084.1	33738491	.	T	C	.	.	MAF_USDA=1.639
NC_035084.1	33738506	.	T	A	.	.	MAF_USDA=8.197
NC_035084.1	33738521	.	C	T	.	.	MAF_INRAE=7.5;MAF_USDA=11.176
NC_035084.1	33738654	.	A	G	.	.	MAF_USDA=1.639
NC_035084.1	33738719	.	G	C	.	.	MAF_USDA=8.197
NC_035084.1	33738781	.	A	G	.	.	MAF_INRAE=1.667;MAF_USDA=1.786
NC_035084.1	33738844	.	C	T	.	.	MAF_INRAE=10.127
NC_035084.1	33738873	.	T	C	.	.	MAF_USDA=4.918
NC_035084.1	33738878	.	C	T	.	.	MAF_USDA=1.639
NC_035084.1	33738911	.	T	C	.	.	MAF_INRAE=31.646;MAF_USDA=31.176
NC_035084.1	33738969	.	T	C	.	.	MAF_USDA=8.197
NC_035084.1	33738996	.	G	T	.	.	MAF_INRAE=31.646;MAF_USDA=33.529
NC_035084.1	33739071	.	A	C	.	.	MAF_INRAE=1.667;MAF_USDA=1.765
NC_035084.1	33739074	.	G	A	.	.	MAF_INRAE=31.646;MAF_USDA=34.118
NC_035084.1	33739083	.	A	G	.	.	MAF_INRAE=13.924;MAF_USDA=27.059
NC_035084.1	33739195	.	G	T	.	.	MAF_INRAE=46.835;MAF_USDA=28.235
NC_035084.1	33739208	.	G	A	.	.	MAF_INRAE=31.646;MAF_USDA=32.941
NC_035084.1	33739246	.	C	T	.	.	MAF_USDA=7.647
NC_035084.1	33739299	.	C	T	.	.	MAF_USDA=4.918
NC_035084.1	33739353	.	A	G	.	.	MAF_INRAE=21.519;MAF_USDA=37.059
NC_035084.1	33739408	.	G	A	.	.	MAF_INRAE=10.0;MAF_USDA=5.294
NC_035084.1	33739460	.	G	T	.	.	MAF_USDA=6.557
NC_035084.1	33739940	.	C	A	.	.	MAF_INRAE=31.013;MAF_USDA=26.471
NC_035084.1	33739996	.	G	A	.	.	MAF_INRAE=25.833;MAF_USDA=1.639
NC_035084.1	33740085	.	G	T	.	.	MAF_USDA=8.197
NC_035084.1	33740769	.	C	A	.	.	MAF_USDA=2.459
NC_035084.1	33740777	.	G	A	.	.	MAF_USDA=2.459
NC_035084.1	33740788	.	G	T	.	.	MAF_USDA=2.459
NC_035084.1	33740789	.	G	T	.	.	MAF_USDA=1.639
NC_035084.1	33740798	.	C	T	.	.	MAF_USDA=4.098
NC_035084.1	33740799	.	G	A	.	.	MAF_USDA=4.098
NC_035084.1	33740804	.	G	A	.	.	MAF_USDA=6.25
NC_035084.1	33740810	.	C	A	.	.	MAF_USDA=1.639
NC_035084.1	33740921	.	T	G	.	.	MAF_USDA=3.279
NC_035084.1	33741108	.	T	C	.	.	MAF_INRAE=31.013;MAF_USDA=27.059
NC_035084.1	33741121	.	G	A	.	.	MAF_INRAE=3.797;MAF_USDA=8.824
NC_035084.1	33741308	.	T	A	.	.	MAF_INRAE=27.215;MAF_USDA=14.706
NC_035084.1	33741348	.	A	C	.	.	MAF_INRAE=10.0;MAF_USDA=5.294
NC_035084.1	33741352	.	G	A	.	.	MAF_INRAE=27.848;MAF_USDA=17.059
NC_035084.1	33741402	.	A	G	.	.	MAF_USDA=18.452
NC_035084.1	33741550	.	G	A	.	.	MAF_USDA=8.333
NC_035084.1	33741621	.	A	G	.	.	MAF_INRAE=31.646;MAF_USDA=25.882
NC_035084.1	33741699	.	T	G	.	.	MAF_USDA=18.824
NC_035084.1	33741717	.	A	T	.	.	MAF_INRAE=31.646;MAF_USDA=46.471
NC_035084.1	33741728	.	G	A	.	.	MAF_INRAE=27.848;MAF_USDA=15.882
NC_035084.1	33741729	.	C	G	.	.	MAF_INRAE=33.333;MAF_USDA=15.882
NC_035084.1	33741826	.	T	G	.	.	MAF_INRAE=12.025;MAF_USDA=24.118
NC_035084.1	33741853	.	T	G	.	.	MAF_INRAE=43.038;MAF_USDA=31.176
NC_035084.1	33741902	.	T	G	.	.	MAF_INRAE=31.646;MAF_USDA=25.882
NC_035084.1	33741991	.	G	A	.	.	MAF_INRAE=22.152;MAF_USDA=49.412
NC_035084.1	33741996	.	G	T	.	.	MAF_INRAE=12.025;MAF_USDA=28.235
NC_035084.1	33742034	.	A	C	.	.	MAF_USDA=2.459
NC_035084.1	33742095	.	T	C	.	.	MAF_INRAE=12.025;MAF_USDA=24.118
NC_035084.1	33742160	.	A	T	.	.	MAF_INRAE=31.646;MAF_USDA=48.824
NC_035084.1	33742201	.	A	G	.	.	MAF_INRAE=31.013;MAF_USDA=45.882
NC_035084.1	33742250	.	G	A	.	.	MAF_INRAE=31.013;MAF_USDA=25.882
NC_035084.1	33742288	.	T	C	.	.	MAF_INRAE=31.013;MAF_USDA=26.471
NC_035084.1	33742426	.	G	A	.	.	MAF_USDA=2.353
NC_035084.1	33742503	.	C	A	.	.	MAF_INRAE=43.038;MAF_USDA=30.588
NC_035084.1	33742505	.	G	A	.	.	MAF_INRAE=50.0;MAF_USDA=31.176
NC_035084.1	33742525	.	C	T	.	.	MAF_INRAE=43.038;MAF_USDA=31.765
NC_035084.1	33742648	.	T	C	.	.	MAF_INRAE=43.671;MAF_USDA=29.412
NC_035084.1	33742961	.	C	G	.	.	MAF_USDA=20.833
NC_035084.1	33743058	.	G	T	.	.	MAF_USDA=2.083
NC_035084.1	33743067	.	G	A	.	.	MAF_USDA=45.833
NC_035084.1	33743152	.	G	A	.	.	MAF_INRAE=35.833;MAF_USDA=19.412
NC_035084.1	33743263	.	A	C	.	.	MAF_INRAE=31.646;MAF_USDA=35.417
NC_035084.1	33743267	.	G	C	.	.	MAF_USDA=6.25
NC_035084.1	33743385	.	C	T	.	.	MAF_INRAE=5.263;MAF_USDA=3.571
NC_035084.1	33743433	.	C	A	.	.	MAF_INRAE=12.025;MAF_USDA=27.976
NC_035084.1	33743475	.	C	G	.	.	MAF_INRAE=45.833;MAF_USDA=20.0
NC_035084.1	33743536	.	G	A	.	.	MAF_INRAE=14.167;MAF_USDA=27.647
NC_035084.1	33743567	.	G	A	.	.	MAF_USDA=2.381
NC_035084.1	33743580	.	C	T	.	.	MAF_INRAE=1.667;MAF_USDA=2.083
NC_035084.1	33743705	.	G	T	.	.	MAF_USDA=2.083
NC_035084.1	33743713	.	G	A	.	.	MAF_USDA=1.667
NC_035084.1	33743734	.	A	C	.	.	MAF_USDA=2.083
NC_035084.1	33743749	.	C	A	.	.	MAF_USDA=2.459
NC_035084.1	33743754	.	T	C	.	.	MAF_USDA=19.412
NC_035084.1	33743757	.	T	C	.	.	MAF_USDA=19.412
NC_035084.1	33743792	.	A	G	.	.	MAF_INRAE=43.038;MAF_USDA=30.0
NC_035084.1	33743894	.	G	A	.	.	MAF_USDA=20.0
NC_035084.1	33743980	.	A	T	.	.	MAF_INRAE=49.167;MAF_USDA=45.833
NC_035084.1	33744093	.	C	T	.	.	MAF_INRAE=5.263;MAF_USDA=2.459
NC_035084.1	33744124	.	G	A	.	.	MAF_INRAE=21.053;MAF_USDA=34.118
NC_035084.1	33744154	.	C	A	.	.	MAF_INRAE=43.038;MAF_USDA=30.588
NC_035084.1	33744207	.	G	T	.	.	MAF_INRAE=11.392;MAF_USDA=18.75
NC_035084.1	33744208	.	G	T	.	.	MAF_USDA=2.083
NC_035084.1	33744209	.	G	T	.	.	MAF_INRAE=3.333
NC_035084.1	33744243	.	A	G	.	.	MAF_INRAE=43.038;MAF_USDA=30.0
NC_035084.1	33744250	.	A	G	.	.	MAF_INRAE=43.038;MAF_USDA=28.824
NC_035084.1	33744257	.	G	A	.	.	MAF_USDA=20.0
NC_035084.1	33744278	.	A	T	.	.	MAF_INRAE=2.532
NC_035084.1	33744337	.	G	A	.	.	MAF_INRAE=11.392;MAF_USDA=24.118
NC_035084.1	33744410	.	T	C	.	.	MAF_INRAE=12.025;MAF_USDA=24.118
NC_035084.1	33744426	.	C	G	.	.	MAF_INRAE=10.127;MAF_USDA=5.294
NC_035084.1	33744437	.	C	T	.	.	MAF_USDA=2.459
NC_035084.1	33744507	.	C	A	.	.	MAF_USDA=7.059
NC_035084.1	33744772	.	A	T	.	.	MAF_INRAE=46.667;MAF_USDA=41.667
NC_035084.1	33744794	.	T	G	.	.	MAF_INRAE=21.519;MAF_USDA=35.294
NC_035084.1	33744812	.	A	G	.	.	MAF_INRAE=31.646;MAF_USDA=25.294
NC_035084.1	33744888	.	T	C	.	.	MAF_USDA=2.459
NC_035084.1	33744900	.	A	T	.	.	MAF_USDA=4.098
NC_035084.1	33744923	.	T	C	.	.	MAF_INRAE=21.519;MAF_USDA=32.353
NC_035084.1	33744937	.	G	T	.	.	MAF_INRAE=31.646;MAF_USDA=26.471
NC_035084.1	33744938	.	C	G	.	.	MAF_INRAE=10.127;MAF_USDA=2.941
NC_035084.1	33744966	.	C	T	.	.	MAF_USDA=2.459
NC_035084.1	33745109	.	T	C	.	.	MAF_USDA=1.639
NC_035084.1	33745156	.	C	T	.	.	MAF_USDA=8.824
NC_035084.1	33745256	.	A	G	.	.	MAF_INRAE=22.152;MAF_USDA=25.882
NC_035084.1	33745270	.	G	A	.	.	MAF_USDA=18.824
NC_035084.1	33745416	.	C	A	.	.	MAF_USDA=2.459
NC_035084.1	33745656	.	C	A	.	.	MAF_USDA=25.301
NC_035084.1	33745682	.	G	T	.	.	MAF_USDA=4.31
NC_035084.1	33745740	.	G	A	.	.	MAF_INRAE=10.127;MAF_USDA=1.765
NC_035084.1	33745822	.	A	G	.	.	MAF_INRAE=3.797;MAF_USDA=13.115
NC_035084.1	33745853	.	T	C	.	.	MAF_USDA=2.459
NC_035084.1	33745876	.	C	T	.	.	MAF_USDA=5.738
NC_035084.1	33745893	.	A	G	.	.	MAF_INRAE=5.263;MAF_USDA=29.508
NC_035084.1	33745924	.	T	G	.	.	MAF_INRAE=3.165;MAF_USDA=30.328
NC_035084.1	33745982	.	T	G	.	.	MAF_INRAE=50.0;MAF_USDA=49.412
NC_035084.1	33745983	.	A	C	.	.	MAF_USDA=13.115
NC_035084.1	33746046	.	A	G	.	.	MAF_INRAE=13.924;MAF_USDA=25.882
NC_035084.1	33746126	.	G	A	.	.	MAF_INRAE=45.57;MAF_USDA=28.235
NC_035084.1	33746213	.	T	C	.	.	MAF_INRAE=15.789;MAF_USDA=24.706
NC_035084.1	33746251	.	T	G	.	.	MAF_USDA=11.176
NC_035084.1	33746470	.	C	G	.	.	MAF_INRAE=5.263;MAF_USDA=11.176
NC_035084.1	33746506	.	G	T	.	.	MAF_USDA=3.529
NC_035084.1	33746527	.	G	A	.	.	MAF_INRAE=1.667
NC_035084.1	33746623	.	G	T	.	.	MAF_USDA=4.762
NC_035084.1	33746643	.	C	A	.	.	MAF_INRAE=46.667;MAF_USDA=39.583
NC_035084.1	33746774	.	C	T	.	.	MAF_INRAE=10.127;MAF_USDA=1.765
NC_035084.1	33746839	.	A	C	.	.	MAF_USDA=7.377
NC_035084.1	33746845	.	C	A	.	.	MAF_INRAE=45.57;MAF_USDA=37.647
NC_035084.1	33746935	.	G	T	.	.	MAF_USDA=2.459
NC_035084.1	33747006	.	C	T	.	.	MAF_USDA=4.118
NC_035084.1	33747045	.	T	C	.	.	MAF_USDA=4.118
NC_035084.1	33747092	.	C	T	.	.	MAF_INRAE=5.263;MAF_USDA=22.131
NC_035084.1	33747153	.	G	A	.	.	MAF_USDA=4.118
NC_035084.1	33747161	.	A	C	.	.	MAF_INRAE=45.57;MAF_USDA=45.882
NC_035084.1	33747170	.	T	G	.	.	MAF_USDA=2.941
NC_035084.1	33747177	.	T	A	.	.	MAF_USDA=1.765
NC_035084.1	33747194	.	G	A	.	.	MAF_INRAE=4.167;MAF_USDA=4.098
NC_035084.1	33747241	.	T	C	.	.	MAF_USDA=6.557
NC_035084.1	33747261	.	C	T	.	.	MAF_INRAE=5.263;MAF_USDA=18.235
NC_035084.1	33747262	.	T	A	.	.	MAF_USDA=18.235
NC_035084.1	33747275	.	C	T	.	.	MAF_INRAE=5.263;MAF_USDA=6.471
NC_035084.1	33747306	.	G	T	.	.	MAF_INRAE=2.532;MAF_USDA=10.0
NC_035084.1	33747378	.	C	T	.	.	MAF_INRAE=24.051;MAF_USDA=28.824
NC_035084.1	33747381	.	A	G	.	.	MAF_USDA=15.294
NC_035084.1	33747418	.	C	A	.	.	MAF_INRAE=26.582;MAF_USDA=29.167
NC_035084.1	33747455	.	A	C	.	.	MAF_INRAE=20.886;MAF_USDA=17.213
NC_035084.1	33747484	.	C	T	.	.	MAF_INRAE=3.797;MAF_USDA=1.765
NC_035084.1	33747513	.	T	G	.	.	MAF_USDA=3.279
NC_035084.1	33747514	.	C	A	.	.	MAF_USDA=3.279
NC_035084.1	33747666	.	G	C	.	.	MAF_USDA=4.098
NC_035084.1	33747738	.	T	A	.	.	MAF_USDA=4.118
NC_035084.1	33747758	.	T	C	.	.	MAF_USDA=4.918
NC_035084.1	33747826	.	G	A	.	.	MAF_USDA=4.918
NC_035084.1	33747934	.	C	T	.	.	MAF_INRAE=23.418;MAF_USDA=18.033
NC_035084.1	33747992	.	C	A	.	.	MAF_USDA=7.377
NC_035084.1	33748035	.	A	C	.	.	MAF_INRAE=5.263;MAF_USDA=6.471
NC_035084.1	33748076	.	C	T	.	.	MAF_INRAE=23.418;MAF_USDA=18.033
NC_035084.1	33748136	.	C	A	.	.	MAF_USDA=4.098
NC_035084.1	33748230	.	A	T	.	.	MAF_USDA=2.941
NC_035084.1	33748285	.	A	G	.	.	MAF_INRAE=5.263;MAF_USDA=14.118
NC_035084.1	33748286	.	T	G	.	.	MAF_USDA=14.706
NC_035084.1	33748491	.	G	A	.	.	MAF_INRAE=7.5;MAF_USDA=12.941
NC_035084.1	33748584	.	C	T	.	.	MAF_USDA=1.639
NC_035084.1	33748594	.	A	C	.	.	MAF_USDA=1.639
NC_035084.1	33748598	.	C	T	.	.	MAF_INRAE=5.263;MAF_USDA=11.176
NC_035084.1	33748603	.	C	A	.	.	MAF_USDA=4.706
NC_035084.1	33748741	.	G	A	.	.	MAF_INRAE=7.5;MAF_USDA=11.176
NC_035084.1	33748763	.	G	A	.	.	MAF_USDA=5.738
NC_035084.1	33748793	.	A	G	.	.	MAF_USDA=3.529
NC_035084.1	33748838	.	A	C	.	.	MAF_USDA=1.639
NC_035084.1	33748869	.	G	A	.	.	MAF_USDA=4.706
NC_035084.1	33748885	.	T	A	.	.	MAF_INRAE=24.684;MAF_USDA=30.0
NC_035084.1	33748893	.	G	C	.	.	MAF_USDA=5.738
NC_035084.1	33748955	.	C	T	.	.	MAF_INRAE=9.167;MAF_USDA=5.294
NC_035084.1	33749087	.	A	T	.	.	MAF_USDA=13.529
NC_035084.1	33749119	.	T	C	.	.	MAF_INRAE=42.105;MAF_USDA=16.667
NC_035084.1	33749142	.	T	G	.	.	MAF_USDA=5.085
NC_035084.1	33749174	.	A	G	.	.	MAF_INRAE=10.526;MAF_USDA=25.904
NC_035084.1	33750751	.	T	G	.	.	MAF_USDA=48.235
NC_035084.1	33750768	.	T	C	.	.	MAF_USDA=4.098
NC_035084.1	33750811	.	T	A	.	.	MAF_INRAE=13.291;MAF_USDA=10.0
NC_035084.1	33750825	.	C	T	.	.	MAF_INRAE=8.228;MAF_USDA=18.235
NC_035084.1	33750829	.	G	A	.	.	MAF_USDA=1.639
NC_035084.1	33750888	.	G	T	.	.	MAF_INRAE=5.696;MAF_USDA=7.059
NC_035084.1	33750912	.	G	T	.	.	MAF_INRAE=5.263;MAF_USDA=2.083
NC_035084.1	33750952	.	A	T	.	.	MAF_INRAE=10.0;MAF_USDA=7.647
NC_035084.1	33750980	.	C	T	.	.	MAF_INRAE=5.063;MAF_USDA=8.197
NC_035084.1	33751065	.	A	C	.	.	MAF_INRAE=2.532;MAF_USDA=8.235
NC_035084.1	33751073	.	G	T	.	.	MAF_INRAE=10.127
NC_035084.1	33751108	.	T	A	.	.	MAF_USDA=2.353
NC_035084.1	33751119	.	T	C	.	.	MAF_INRAE=4.43;MAF_USDA=4.098
NC_035084.1	33751237	.	G	A	.	.	MAF_USDA=3.279
NC_035084.1	33751284	.	A	T	.	.	MAF_USDA=3.279
NC_035084.1	33751291	.	C	A	.	.	MAF_INRAE=10.0;MAF_USDA=5.294
NC_035084.1	33751424	.	G	A	.	.	MAF_USDA=1.639
NC_035084.1	33751437	.	A	G	.	.	MAF_USDA=5.738
NC_035084.1	33751462	.	T	A	.	.	MAF_INRAE=41.772;MAF_USDA=35.882
NC_035084.1	33751469	.	C	T	.	.	MAF_INRAE=15.823;MAF_USDA=11.176
NC_035084.1	33751667	.	C	T	.	.	MAF_USDA=4.918
NC_035084.1	33751796	.	C	T	.	.	MAF_INRAE=41.772;MAF_USDA=42.941
NC_035084.1	33751797	.	G	A	.	.	MAF_USDA=4.098
NC_035084.1	33751904	.	T	C	.	.	MAF_USDA=2.459
NC_035084.1	33751929	.	C	T	.	.	MAF_USDA=2.353
NC_035084.1	33751939	.	G	T	.	.	MAF_USDA=1.639
NC_035084.1	33751970	.	A	C	.	.	MAF_INRAE=37.975;MAF_USDA=34.118
NC_035084.1	33751981	.	C	T	.	.	MAF_INRAE=40.506;MAF_USDA=26.471
NC_035084.1	33751986	.	A	G	.	.	MAF_USDA=1.639
NC_035084.1	33751987	.	T	A	.	.	MAF_USDA=2.459
NC_035084.1	33752035	.	C	T	.	.	MAF_INRAE=36.842;MAF_USDA=31.25
NC_035084.1	33752098	.	C	A	.	.	MAF_USDA=2.459
NC_035084.1	33752328	.	G	T	.	.	MAF_INRAE=15.823;MAF_USDA=11.176
NC_035084.1	33752344	.	A	T	.	.	MAF_INRAE=36.709;MAF_USDA=24.118
NC_035084.1	33752363	.	T	C	.	.	MAF_INRAE=7.5;MAF_USDA=11.176
NC_035084.1	33752413	.	C	A	.	.	MAF_INRAE=5.263;MAF_USDA=3.529
NC_035084.1	33752470	.	A	T	.	.	MAF_INRAE=2.5;MAF_USDA=1.765
NC_035084.1	33752479	.	G	C	.	.	MAF_USDA=2.459
NC_035084.1	33752639	.	C	A	.	.	MAF_USDA=4.098
NC_035084.1	33752737	.	G	T	.	.	MAF_INRAE=10.526;MAF_USDA=4.118
NC_035084.1	33752803	.	A	G	.	.	MAF_USDA=6.557
NC_035084.1	33752809	.	T	G	.	.	MAF_USDA=16.393
NC_035084.1	33752828	.	G	A	.	.	MAF_INRAE=10.0;MAF_USDA=5.882
NC_035084.1	33752831	.	G	A	.	.	MAF_USDA=20.0
NC_035084.1	33752841	.	A	G	.	.	MAF_USDA=18.033
NC_035084.1	33752905	.	C	T	.	.	MAF_USDA=4.098
NC_035084.1	33752985	.	C	T	.	.	MAF_INRAE=46.835;MAF_USDA=17.647
NC_035084.1	33753004	.	G	C	.	.	MAF_INRAE=5.0;MAF_USDA=1.639
NC_035084.1	33753039	.	G	A	.	.	MAF_USDA=9.836
NC_035084.1	33753116	.	G	A	.	.	MAF_USDA=2.459
NC_035084.1	33753256	.	A	T	.	.	MAF_INRAE=10.0;MAF_USDA=34.706
NC_035084.1	33753300	.	A	T	.	.	MAF_INRAE=4.167
NC_035084.1	33753465	.	G	A	.	.	MAF_USDA=3.279
NC_035084.1	33753615	.	G	A	.	.	MAF_USDA=26.087
NC_035084.1	33754590	.	T	A	.	.	MAF_INRAE=1.667
NC_035084.1	33754595	.	G	T	.	.	MAF_USDA=1.639
NC_035084.1	33754615	.	A	G	.	.	MAF_USDA=2.459
NC_035084.1	33754617	.	T	G	.	.	MAF_USDA=2.459
NC_035084.1	33754627	.	C	A	.	.	MAF_INRAE=48.101;MAF_USDA=21.765
NC_035084.1	33754961	.	C	G	.	.	MAF_INRAE=2.5;MAF_USDA=8.235
NC_035084.1	33755008	.	G	A	.	.	MAF_USDA=2.353
NC_035084.1	33755054	.	A	G	.	.	MAF_INRAE=2.5;MAF_USDA=12.353
NC_035084.1	33755566	.	G	A	.	.	MAF_USDA=1.639
NC_035084.1	33755646	.	T	C	.	.	MAF_INRAE=7.5;MAF_USDA=25.0
NC_035084.1	33755764	.	T	C	.	.	MAF_USDA=10.417
NC_035084.1	33755815	.	A	G	.	.	MAF_INRAE=8.333
NC_035084.1	33755886	.	G	T	.	.	MAF_INRAE=5.0
NC_035084.1	33755967	.	T	C	.	.	MAF_USDA=25.0
NC_035084.1	33755974	.	T	G	.	.	MAF_USDA=31.25
NC_035084.1	33756124	.	G	C	.	.	MAF_INRAE=3.333
NC_035084.1	33756171	.	A	G	.	.	MAF_INRAE=42.405;MAF_USDA=39.583
NC_035084.1	33756221	.	A	T	.	.	MAF_INRAE=38.608;MAF_USDA=20.0
NC_035084.1	33756282	.	G	T	.	.	MAF_INRAE=10.0;MAF_USDA=5.882
NC_035084.1	33756286	.	C	T	.	.	MAF_INRAE=10.0;MAF_USDA=5.882
NC_035084.1	33756290	.	G	A	.	.	MAF_USDA=2.941
NC_035084.1	33756331	.	C	A	.	.	MAF_USDA=9.836
NC_035084.1	33756357	.	C	T	.	.	MAF_INRAE=10.0;MAF_USDA=5.882
NC_035084.1	33756414	.	C	G	.	.	MAF_INRAE=38.608;MAF_USDA=21.765
NC_035084.1	33756443	.	C	G	.	.	MAF_INRAE=5.0;MAF_USDA=1.639
NC_035084.1	33756470	.	G	T	.	.	MAF_USDA=14.118
NC_035084.1	33756562	.	G	T	.	.	MAF_INRAE=47.468;MAF_USDA=21.176
NC_035084.1	33756634	.	C	G	.	.	MAF_USDA=15.882
NC_035084.1	33756668	.	T	C	.	.	MAF_INRAE=48.101;MAF_USDA=45.882
NC_035084.1	33756669	.	A	T	.	.	MAF_INRAE=40.506;MAF_USDA=24.706
NC_035084.1	33756795	.	C	T	.	.	MAF_USDA=1.765
NC_035084.1	33756827	.	C	A	.	.	MAF_INRAE=3.333;MAF_USDA=21.176
NC_035084.1	33756939	.	T	C	.	.	MAF_INRAE=14.557;MAF_USDA=21.176
NC_035084.1	33757019	.	T	G	.	.	MAF_INRAE=3.797;MAF_USDA=40.0
NC_035084.1	33757040	.	C	A	.	.	MAF_INRAE=10.127
NC_035084.1	33757061	.	T	C	.	.	MAF_INRAE=10.127
NC_035084.1	33757082	.	A	G	.	.	MAF_INRAE=46.667
NC_035084.1	33757100	.	A	G	.	.	MAF_USDA=25.0
NC_035084.1	33757561	.	C	T	.	.	MAF_USDA=9.836
NC_035084.1	33757647	.	A	G	.	.	MAF_INRAE=1.667;MAF_USDA=15.294
NC_035084.1	33757698	.	C	T	.	.	MAF_INRAE=5.063;MAF_USDA=24.706
NC_035084.1	33757749	.	A	T	.	.	MAF_USDA=1.639
NC_035084.1	33757750	.	G	A	.	.	MAF_USDA=1.639
NC_035084.1	33757751	.	C	G	.	.	MAF_USDA=1.639
NC_035084.1	33757768	.	A	C	.	.	MAF_USDA=1.639
NC_035084.1	33757831	.	T	C	.	.	MAF_USDA=18.852
NC_035084.1	33757894	.	A	G	.	.	MAF_USDA=8.197
NC_035084.1	33757938	.	G	A	.	.	MAF_USDA=2.459
NC_035084.1	33758120	.	T	C	.	.	MAF_INRAE=1.667;MAF_USDA=13.529
NC_035084.1	33758143	.	G	T	.	.	MAF_INRAE=1.667;MAF_USDA=18.033
NC_035084.1	33758178	.	A	G	.	.	MAF_INRAE=1.667;MAF_USDA=12.941
NC_035084.1	33758315	.	C	T	.	.	MAF_USDA=10.656
NC_035084.1	33758404	.	T	C	.	.	MAF_INRAE=5.063;MAF_USDA=35.294
NC_035084.1	33758478	.	T	A	.	.	MAF_USDA=2.353
NC_035084.1	33758663	.	C	A	.	.	MAF_USDA=9.836
NC_035084.1	33758713	.	G	A	.	.	MAF_INRAE=3.333
NC_035084.1	33758727	.	G	A	.	.	MAF_USDA=9.836
NC_035084.1	33758787	.	G	A	.	.	MAF_USDA=7.377
NC_035084.1	33758788	.	T	G	.	.	MAF_INRAE=21.519;MAF_USDA=11.176
NC_035084.1	33758792	.	T	C	.	.	MAF_INRAE=5.063;MAF_USDA=35.294
NC_035084.1	33758856	.	T	C	.	.	MAF_INRAE=5.063;MAF_USDA=10.417
NC_035084.1	33759102	.	G	A	.	.	MAF_USDA=4.167
NC_035084.1	33759160	.	G	A	.	.	MAF_INRAE=1.667;MAF_USDA=6.471
NC_035084.1	33759264	.	T	G	.	.	MAF_USDA=9.836
NC_035084.1	33759269	.	A	G	.	.	MAF_INRAE=39.873;MAF_USDA=23.529
NC_035084.1	33759426	.	G	A	.	.	MAF_USDA=6.557
NC_035084.1	33759875	.	G	A	.	.	MAF_INRAE=22.785;MAF_USDA=4.118
NC_035084.1	33760072	.	G	A	.	.	MAF_INRAE=10.0;MAF_USDA=5.882
NC_035084.1	33760153	.	T	A	.	.	MAF_USDA=1.639
NC_035084.1	33760179	.	G	A	.	.	MAF_USDA=4.098
NC_035084.1	33760368	.	A	C	.	.	MAF_USDA=1.639
NC_035084.1	33760428	.	A	G	.	.	MAF_USDA=4.918
NC_035084.1	33761259	.	A	T	.	.	MAF_INRAE=39.873;MAF_USDA=28.824
NC_035084.1	33761281	.	G	A	.	.	MAF_USDA=3.279
NC_035084.1	33761302	.	C	A	.	.	MAF_USDA=4.167
NC_035084.1	33761428	.	G	T	.	.	MAF_USDA=4.098
NC_035084.1	33761534	.	G	A	.	.	MAF_INRAE=46.835;MAF_USDA=30.588
NC_035084.1	33761666	.	T	C	.	.	MAF_INRAE=10.526;MAF_USDA=7.647
NC_035084.1	33761669	.	G	A	.	.	MAF_USDA=3.279
NC_035084.1	33761672	.	C	T	.	.	MAF_USDA=3.279
NC_035084.1	33761746	.	C	G	.	.	MAF_USDA=1.639
NC_035084.1	33761930	.	G	A	.	.	MAF_USDA=5.738
NC_035084.1	33762068	.	C	A	.	.	MAF_USDA=6.557
NC_035084.1	33762133	.	T	G	.	.	MAF_USDA=1.639
NC_035084.1	33762201	.	C	T	.	.	MAF_USDA=2.459
NC_035084.1	33762238	.	G	T	.	.	MAF_USDA=2.459
NC_035084.1	33762286	.	A	G	.	.	MAF_INRAE=41.772;MAF_USDA=35.294
NC_035084.1	33762419	.	C	T	.	.	MAF_INRAE=1.667;MAF_USDA=5.882
NC_035084.1	33762664	.	G	A	.	.	MAF_INRAE=37.975;MAF_USDA=17.647
NC_035084.1	33762744	.	T	A	.	.	MAF_INRAE=40.506;MAF_USDA=21.176
NC_035084.1	33762902	.	A	G	.	.	MAF_INRAE=10.526;MAF_USDA=3.529
NC_035084.1	33762909	.	T	A	.	.	MAF_INRAE=39.873;MAF_USDA=21.176
NC_035084.1	33763087	.	T	A	.	.	MAF_INRAE=20.833
NC_035084.1	33763115	.	A	G	.	.	MAF_INRAE=41.772;MAF_USDA=34.118
NC_035084.1	33763145	.	C	A	.	.	MAF_USDA=9.016
NC_035084.1	33763241	.	T	C	.	.	MAF_USDA=2.5
NC_035084.1	33763476	.	C	A	.	.	MAF_USDA=2.459
NC_035084.1	33763573	.	T	C	.	.	MAF_USDA=5.738
NC_035084.1	33763795	.	T	C	.	.	MAF_INRAE=37.975;MAF_USDA=28.235
NC_035084.1	33765105	.	T	G	.	.	MAF_USDA=4.706
NC_035084.1	33765193	.	T	C	.	.	MAF_INRAE=43.671;MAF_USDA=31.548
NC_035084.1	33765314	.	G	T	.	.	MAF_USDA=1.765
NC_035084.1	33765359	.	C	G	.	.	MAF_INRAE=43.671;MAF_USDA=25.294
NC_035084.1	33765420	.	G	A	.	.	MAF_USDA=6.557
NC_035084.1	33765648	.	C	A	.	.	MAF_USDA=2.353
NC_035084.1	33765708	.	C	T	.	.	MAF_USDA=14.583
NC_035084.1	33765935	.	G	A	.	.	MAF_USDA=7.377
NC_035084.1	33766205	.	C	T	.	.	MAF_INRAE=12.5;MAF_USDA=11.176
NC_035084.1	33766240	.	A	T	.	.	MAF_USDA=10.417
NC_035084.1	33766288	.	T	A	.	.	MAF_USDA=4.167
NC_035084.1	33766304	.	G	T	.	.	MAF_USDA=6.25
NC_035084.1	33766339	.	A	T	.	.	MAF_USDA=4.167
NC_035084.1	33766369	.	T	C	.	.	MAF_USDA=2.083
NC_035084.1	33766370	.	G	T	.	.	MAF_USDA=2.083
NC_035084.1	33766407	.	T	G	.	.	MAF_INRAE=47.368;MAF_USDA=45.833
NC_035084.1	33767304	.	T	G	.	.	MAF_USDA=5.0
NC_035084.1	33767361	.	CAT	CAA	.	.	MAF_USDA=6.25
NC_035084.1	33767363	.	T	A	.	.	MAF_USDA=10.656
NC_035084.1	33767368	.	C	T	.	.	MAF_INRAE=1.667;MAF_USDA=10.0
NC_035084.1	33767393	.	T	A	.	.	MAF_USDA=1.639
NC_035084.1	33767422	.	C	A	.	.	MAF_USDA=7.647
NC_035084.1	33767499	.	T	G	.	.	MAF_USDA=12.941
NC_035084.1	33767503	.	T	G	.	.	MAF_INRAE=1.667;MAF_USDA=8.824
NC_035084.1	33767530	.	G	A	.	.	MAF_USDA=1.639
NC_035084.1	33767624	.	C	T	.	.	MAF_INRAE=10.526;MAF_USDA=4.167
NC_035084.1	33767625	.	G	A	.	.	MAF_USDA=4.918
NC_035084.1	33767692	.	A	C	.	.	MAF_INRAE=1.667;MAF_USDA=5.294
NC_035084.1	33767695	.	T	G	.	.	MAF_USDA=5.738
NC_035084.1	33767755	.	C	A	.	.	MAF_INRAE=17.089;MAF_USDA=5.294
NC_035084.1	33767770	.	C	G	.	.	MAF_USDA=8.197
NC_035084.1	33767852	.	C	A	.	.	MAF_INRAE=1.667;MAF_USDA=10.0
NC_035084.1	33767885	.	T	C	.	.	MAF_USDA=5.738
NC_035084.1	33768016	.	A	G	.	.	MAF_INRAE=42.405;MAF_USDA=20.588
NC_035084.1	33768020	.	A	C	.	.	MAF_USDA=1.639
NC_035084.1	33768101	.	C	T	.	.	MAF_USDA=2.459
NC_035084.1	33768141	.	C	T	.	.	MAF_USDA=8.197
NC_035084.1	33768246	.	C	A	.	.	MAF_USDA=2.586
NC_035084.1	33768327	.	G	A	.	.	MAF_USDA=7.831
NC_035084.1	33768346	.	G	T	.	.	MAF_USDA=1.695
NC_035084.1	33768372	.	G	T	.	.	MAF_USDA=3.448
NC_035084.1	33768415	.	C	T	.	.	MAF_USDA=27.083
NC_035084.1	33768481	.	G	A	.	.	MAF_USDA=3.279
NC_035084.1	33768522	.	A	G	.	.	MAF_USDA=1.639
NC_035084.1	33768547	.	T	A	.	.	MAF_INRAE=48.333;MAF_USDA=23.529
NC_035084.1	33768593	.	C	G	.	.	MAF_USDA=3.279
NC_035084.1	33768627	.	G	A	.	.	MAF_INRAE=3.797;MAF_USDA=4.762
NC_035084.1	33768640	.	A	C	.	.	MAF_INRAE=9.494;MAF_USDA=10.714
NC_035084.1	33768654	.	G	A	.	.	MAF_INRAE=10.127;MAF_USDA=1.639
NC_035084.1	33768676	.	G	A	.	.	MAF_USDA=1.639
NC_035084.1	33768713	.	A	T	.	.	MAF_USDA=6.25
NC_035084.1	33768736	.	C	A	.	.	MAF_INRAE=12.658
NC_035084.1	33768745	.	C	T	.	.	MAF_INRAE=12.658
NC_035084.1	33768928	.	G	A	.	.	MAF_INRAE=42.405;MAF_USDA=21.176
NC_035084.1	33768936	.	A	T	.	.	MAF_USDA=11.765
NC_035084.1	33768989	.	C	T	.	.	MAF_USDA=7.377
NC_035084.1	33769002	.	C	A	.	.	MAF_USDA=12.295
NC_035084.1	33769086	.	G	A	.	.	MAF_USDA=7.377
NC_035084.1	33769165	.	T	A	.	.	MAF_INRAE=20.253;MAF_USDA=4.098
NC_035084.1	33769178	.	G	A	.	.	MAF_USDA=1.639
NC_035084.1	33769185	.	G	A	.	.	MAF_INRAE=42.405;MAF_USDA=21.765
NC_035084.1	33769292	.	G	T	.	.	MAF_USDA=7.377
NC_035084.1	33769329	.	T	G	.	.	MAF_INRAE=20.253;MAF_USDA=9.016
NC_035084.1	33769362	.	T	A	.	.	MAF_USDA=4.918
NC_035084.1	33769415	.	A	G	.	.	MAF_INRAE=10.127;MAF_USDA=1.639
NC_035084.1	33769432	.	T	G	.	.	MAF_USDA=1.639
NC_035084.1	33769474	.	T	G	.	.	MAF_USDA=8.197
NC_035084.1	33769493	.	T	C	.	.	MAF_INRAE=41.772;MAF_USDA=20.0
NC_035084.1	33769676	.	T	G	.	.	MAF_INRAE=3.333
NC_035084.1	33769677	.	T	A	.	.	MAF_USDA=1.639
NC_035084.1	33769735	.	C	T	.	.	MAF_USDA=4.098
NC_035084.1	33769760	.	G	A	.	.	MAF_USDA=2.353
NC_035084.1	33769851	.	G	A	.	.	MAF_USDA=7.627
NC_035084.1	33769983	.	G	A	.	.	MAF_USDA=1.695
NC_035084.1	33770066	.	C	A	.	.	MAF_INRAE=43.038;MAF_USDA=23.171
NC_035084.1	33770179	.	C	A	.	.	MAF_USDA=14.286
NC_035084.1	33770253	.	C	T	.	.	MAF_USDA=4.167
NC_035084.1	33770279	.	C	T	.	.	MAF_INRAE=43.671;MAF_USDA=22.619
NC_035084.1	33770342	.	C	T	.	.	MAF_USDA=2.5
NC_035084.1	33770354	.	A	T	.	.	MAF_INRAE=43.038;MAF_USDA=33.529
NC_035084.1	33770418	.	A	G	.	.	MAF_INRAE=1.667;MAF_USDA=27.381
NC_035084.1	33770560	.	G	A	.	.	MAF_USDA=12.5
NC_035084.1	33770578	.	A	C	.	.	MAF_USDA=2.459
NC_035084.1	33770588	.	G	C	.	.	MAF_USDA=4.098
NC_035084.1	33770647	.	A	C	.	.	MAF_INRAE=1.667;MAF_USDA=11.176
NC_035084.1	33770690	.	G	A	.	.	MAF_INRAE=3.333
NC_035084.1	33770693	.	T	C	.	.	MAF_USDA=4.098
NC_035084.1	33770700	.	G	T	.	.	MAF_INRAE=3.333
NC_035084.1	33770740	.	T	C	.	.	MAF_USDA=1.639
NC_035084.1	33770762	.	C	T	.	.	MAF_INRAE=1.667;MAF_USDA=25.882
NC_035084.1	33770811	.	A	G	.	.	MAF_INRAE=11.392;MAF_USDA=24.706
NC_035084.1	33770836	.	C	T	.	.	MAF_INRAE=41.139;MAF_USDA=19.412
NC_035084.1	33770875	.	C	T	.	.	MAF_USDA=2.459
NC_035084.1	33770935	.	T	G	.	.	MAF_INRAE=41.772;MAF_USDA=19.412
NC_035084.1	33770986	.	C	T	.	.	MAF_INRAE=25.0
NC_035084.1	33770990	.	T	C	.	.	MAF_INRAE=10.127;MAF_USDA=1.639
NC_035084.1	33771102	.	G	A	.	.	MAF_INRAE=2.5;MAF_USDA=6.667
NC_035084.1	33771125	.	C	T	.	.	MAF_USDA=4.098
NC_035084.1	33771243	.	C	T	.	.	MAF_USDA=3.279
NC_035084.1	33771372	.	T	G	.	.	MAF_USDA=12.941
NC_035084.1	33771374	.	G	T	.	.	MAF_USDA=12.353
NC_035084.1	33771388	.	C	T	.	.	MAF_USDA=15.882
NC_035084.1	33771404	.	C	A	.	.	MAF_USDA=12.353
NC_035084.1	33771405	.	A	T	.	.	MAF_USDA=12.353
NC_035084.1	33771430	.	G	A	.	.	MAF_USDA=5.882
NC_035084.1	33771443	.	G	T	.	.	MAF_INRAE=20.253;MAF_USDA=8.197
NC_035084.1	33771456	.	A	T	.	.	MAF_INRAE=3.333
NC_035084.1	33771508	.	T	C	.	.	MAF_INRAE=42.405;MAF_USDA=21.176
NC_035084.1	33771621	.	G	C	.	.	MAF_INRAE=10.833;MAF_USDA=7.647
NC_035084.1	33771645	.	C	A	.	.	MAF_INRAE=3.333
NC_035084.1	33771676	.	T	A	.	.	MAF_USDA=1.639
NC_035084.1	33771678	.	C	A	.	.	MAF_USDA=7.377
NC_035084.1	33771699	.	G	T	.	.	MAF_USDA=1.639
NC_035084.1	33771804	.	T	G	.	.	MAF_USDA=8.197
NC_035084.1	33771963	.	G	A	.	.	MAF_USDA=8.197
NC_035084.1	33772056	.	T	C	.	.	MAF_USDA=1.639
NC_035084.1	33772071	.	G	A	.	.	MAF_INRAE=1.667;MAF_USDA=25.882
NC_035084.1	33772101	.	T	C	.	.	MAF_INRAE=1.667;MAF_USDA=26.471
NC_035084.1	33772166	.	G	A	.	.	MAF_INRAE=10.833;MAF_USDA=7.059
NC_035084.1	33772234	.	G	T	.	.	MAF_INRAE=25.0
NC_035084.1	33772247	.	C	T	.	.	MAF_USDA=2.459
NC_035084.1	33772364	.	G	T	.	.	MAF_USDA=3.279
NC_035084.1	33772439	.	C	A	.	.	MAF_INRAE=26.582;MAF_USDA=44.118
NC_035084.1	33772475	.	C	A	.	.	MAF_INRAE=10.127;MAF_USDA=3.279
NC_035084.1	33772480	.	G	C	.	.	MAF_USDA=2.459
NC_035084.1	33772497	.	A	G	.	.	MAF_USDA=2.459
NC_035084.1	33772569	.	G	T	.	.	MAF_USDA=1.639
NC_035084.1	33772649	.	A	G	.	.	MAF_USDA=2.353
NC_035084.1	33772738	.	A	C	.	.	MAF_USDA=7.377
NC_035084.1	33772757	.	T	G	.	.	MAF_USDA=4.762
NC_035084.1	33772814	.	G	T	.	.	MAF_INRAE=10.526;MAF_USDA=4.167
NC_035084.1	33772894	.	C	T	.	.	MAF_USDA=1.639
NC_035084.1	33772898	.	A	C	.	.	MAF_USDA=1.639
NC_035084.1	33772938	.	G	T	.	.	MAF_USDA=11.765
NC_035084.1	33772992	.	C	T	.	.	MAF_INRAE=28.481;MAF_USDA=12.941
NC_035084.1	33772997	.	G	A	.	.	MAF_INRAE=25.0
NC_035084.1	33773019	.	C	T	.	.	MAF_USDA=1.639
NC_035084.1	33773025	.	G	C	.	.	MAF_USDA=3.279
NC_035084.1	33773087	.	C	A	.	.	MAF_USDA=1.639
NC_035084.1	33773137	.	G	C	.	.	MAF_USDA=6.557
NC_035084.1	33773371	.	A	G	.	.	MAF_INRAE=10.127;MAF_USDA=1.639
NC_035084.1	33773375	.	A	C	.	.	MAF_INRAE=47.368;MAF_USDA=20.588
NC_035084.1	33773415	.	G	A	.	.	MAF_USDA=9.016
NC_035084.1	33773454	.	A	G	.	.	MAF_INRAE=20.253;MAF_USDA=8.197
NC_035084.1	33773471	.	C	A	.	.	MAF_INRAE=1.667;MAF_USDA=2.083
NC_035084.1	33773532	.	A	T	.	.	MAF_USDA=12.941
NC_035084.1	33773630	.	T	G	.	.	MAF_INRAE=46.203;MAF_USDA=43.529
NC_035084.1	33773671	.	A	G	.	.	MAF_USDA=3.279
NC_035084.1	33773677	.	G	A	.	.	MAF_INRAE=4.167;MAF_USDA=4.918
NC_035084.1	33773721	.	C	T	.	.	MAF_INRAE=42.405;MAF_USDA=21.176
NC_035084.1	33773751	.	A	T	.	.	MAF_USDA=1.639
NC_035084.1	33773807	.	A	T	.	.	MAF_USDA=4.706
NC_035084.1	33773832	.	T	G	.	.	MAF_USDA=6.557
NC_035084.1	33773870	.	G	T	.	.	MAF_INRAE=3.333
NC_035084.1	33773876	.	T	C	.	.	MAF_INRAE=10.127;MAF_USDA=1.639
NC_035084.1	33773882	.	A	T	.	.	MAF_INRAE=3.333
NC_035084.1	33773893	.	G	C	.	.	MAF_INRAE=3.333
NC_035084.1	33773900	.	T	A	.	.	MAF_USDA=8.197
NC_035084.1	33774054	.	G	A	.	.	MAF_USDA=1.639
NC_035084.1	33774249	.	C	T	.	.	MAF_INRAE=19.62;MAF_USDA=8.197
NC_035084.1	33774250	.	T	A	.	.	MAF_INRAE=24.167;MAF_USDA=8.197
NC_035084.1	33774251	.	C	T	.	.	MAF_INRAE=10.526;MAF_USDA=4.167
NC_035084.1	33774299	.	G	A	.	.	MAF_USDA=1.639
NC_035084.1	33774450	.	T	G	.	.	MAF_USDA=1.639
NC_035084.1	33774632	.	C	A,T	.	.	MAF_INRAE=3.333;MAF_USDA=21.311
NC_035084.1	33774707	.	G	T	.	.	MAF_USDA=15.574
NC_035084.1	33774799	.	A	T	.	.	MAF_INRAE=10.526;MAF_USDA=4.167
NC_035084.1	33774935	.	A	G	.	.	MAF_INRAE=10.127;MAF_USDA=1.639
NC_035084.1	33774951	.	T	G	.	.	MAF_USDA=13.934
NC_035084.1	33775011	.	T	A	.	.	MAF_USDA=1.639
NC_035084.1	33775057	.	A	G	.	.	MAF_INRAE=3.333
NC_035084.1	33775146	.	T	C	.	.	MAF_INRAE=1.667;MAF_USDA=21.765
NC_035084.1	33775167	.	A	G	.	.	MAF_INRAE=20.253;MAF_USDA=4.098
NC_035084.1	33775259	.	C	A	.	.	MAF_INRAE=20.253;MAF_USDA=4.098
NC_035084.1	33775319	.	C	T	.	.	MAF_INRAE=42.405;MAF_USDA=21.176
NC_035084.1	33775320	.	C	T	.	.	MAF_INRAE=46.835;MAF_USDA=47.647
NC_035084.1	33775424	.	A	G	.	.	MAF_INRAE=3.333
NC_035084.1	33775441	.	G	A	.	.	MAF_USDA=6.25
NC_035084.1	33775529	.	T	G	.	.	MAF_INRAE=10.127;MAF_USDA=1.639
NC_035084.1	33775618	.	G	A	.	.	MAF_INRAE=41.139;MAF_USDA=21.176
NC_035084.1	33775634	.	A	G	.	.	MAF_USDA=1.639
NC_035084.1	33775700	.	G	C	.	.	MAF_INRAE=42.405;MAF_USDA=21.176
NC_035084.1	33775716	.	T	C	.	.	MAF_USDA=10.656
NC_035084.1	33775762	.	A	C	.	.	MAF_USDA=2.459
NC_035084.1	33775809	.	C	T	.	.	MAF_INRAE=46.203;MAF_USDA=47.647
NC_035084.1	33775894	.	T	C	.	.	MAF_INRAE=16.667;MAF_USDA=29.167
NC_035084.1	33775924	.	C	T	.	.	MAF_INRAE=1.667;MAF_USDA=1.765
NC_035084.1	33775986	.	A	C	.	.	MAF_INRAE=20.253;MAF_USDA=9.016
NC_035084.1	33776025	.	A	G	.	.	MAF_USDA=1.639
NC_035084.1	33776149	.	T	G	.	.	MAF_USDA=11.176
NC_035084.1	33776287	.	G	T	.	.	MAF_USDA=1.667
NC_035084.1	33776305	.	C	A	.	.	MAF_INRAE=3.333
NC_035084.1	33776318	.	G	A	.	.	MAF_INRAE=10.127;MAF_USDA=22.951
NC_035084.1	33776379	.	G	A	.	.	MAF_INRAE=3.333
NC_035084.1	33776544	.	T	A	.	.	MAF_INRAE=20.253;MAF_USDA=7.377
NC_035084.1	33776690	.	G	A	.	.	MAF_INRAE=1.667;MAF_USDA=29.412
NC_035084.1	33776802	.	C	T	.	.	MAF_INRAE=19.62;MAF_USDA=7.377
NC_035084.1	33776833	.	C	A	.	.	MAF_USDA=2.459
NC_035084.1	33776854	.	T	G	.	.	MAF_USDA=1.639
NC_035084.1	33776885	.	T	A	.	.	MAF_USDA=1.639
NC_035084.1	33777126	.	T	G	.	.	MAF_USDA=39.583
NC_035084.1	33777139	.	G	A	.	.	MAF_USDA=4.167
NC_035084.1	33777999	.	C	T	.	.	MAF_INRAE=9.494
NC_035084.1	33778007	.	C	A	.	.	MAF_USDA=41.667
NC_035084.1	33778348	.	G	A	.	.	MAF_INRAE=2.5;MAF_USDA=7.377
NC_035084.1	33778430	.	A	G	.	.	MAF_INRAE=38.608;MAF_USDA=27.059
NC_035084.1	33778524	.	G	T	.	.	MAF_USDA=1.639
NC_035084.1	33778613	.	C	T	.	.	MAF_INRAE=10.127;MAF_USDA=1.639
NC_035084.1	33778776	.	G	T	.	.	MAF_INRAE=46.203;MAF_USDA=38.824
NC_035084.1	33778882	.	T	G	.	.	MAF_INRAE=1.667
NC_035084.1	33778902	.	A	C	.	.	MAF_INRAE=31.646;MAF_USDA=11.176
NC_035084.1	33779120	.	A	C	.	.	MAF_USDA=20.492
NC_035084.1	33779129	.	A	G	.	.	MAF_USDA=1.639
NC_035084.1	33779408	.	C	T	.	.	MAF_INRAE=3.333
NC_035084.1	33779485	.	G	T	.	.	MAF_INRAE=1.667;MAF_USDA=2.083
NC_035084.1	33779542	.	C	G	.	.	MAF_INRAE=41.772;MAF_USDA=39.583
NC_035084.1	33779561	.	A	G	.	.	MAF_INRAE=35.443;MAF_USDA=41.667
NC_035084.1	33779601	.	G	T	.	.	MAF_INRAE=42.405;MAF_USDA=41.667
NC_035084.1	33779731	.	G	T	.	.	MAF_INRAE=3.333
NC_035084.1	33779762	.	C	A	.	.	MAF_INRAE=10.0
NC_035084.1	33779789	.	T	C	.	.	MAF_USDA=8.333
NC_035084.1	33779817	.	T	C	.	.	MAF_USDA=20.833
NC_035084.1	33779819	.	C	A	.	.	MAF_USDA=16.667
NC_035084.1	33779862	.	G	A	.	.	MAF_INRAE=2.632
NC_035084.1	33779914	.	A	T	.	.	MAF_USDA=10.417
NC_035084.1	33779961	.	C	G	.	.	MAF_INRAE=29.167;MAF_USDA=29.167
NC_035084.1	33780026	.	C	G	.	.	MAF_INRAE=13.291;MAF_USDA=2.083
NC_035084.1	33780201	.	A	T	.	.	MAF_INRAE=10.833;MAF_USDA=10.417
NC_035084.1	33780290	.	G	A	.	.	MAF_INRAE=10.526;MAF_USDA=4.167
NC_035084.1	33780667	.	T	C	.	.	MAF_USDA=1.639
NC_035084.1	33780685	.	A	T	.	.	MAF_USDA=1.639
NC_035084.1	33780705	.	G	A	.	.	MAF_USDA=1.639
NC_035084.1	33780710	.	T	A	.	.	MAF_USDA=1.639
NC_035084.1	33780712	.	T	C	.	.	MAF_INRAE=9.167;MAF_USDA=5.294
NC_035084.1	33780720	.	A	T	.	.	MAF_USDA=3.279
NC_035084.1	33780793	.	C	T	.	.	MAF_USDA=2.5
NC_035084.1	33780801	.	G	A	.	.	MAF_USDA=3.333
NC_035084.1	33780813	.	A	C	.	.	MAF_USDA=2.459
NC_035084.1	33781059	.	C	T	.	.	MAF_USDA=5.738
NC_035084.1	33781133	.	G	A	.	.	MAF_INRAE=42.405;MAF_USDA=23.529
NC_035084.1	33781265	.	T	C	.	.	MAF_INRAE=31.579;MAF_USDA=43.529
NC_035084.1	33781280	.	G	T	.	.	MAF_USDA=2.083
NC_035084.1	33781287	.	T	A	.	.	MAF_USDA=3.529
NC_035084.1	33781346	.	C	A	.	.	MAF_USDA=4.098
NC_035084.1	33781347	.	C	G	.	.	MAF_INRAE=42.405;MAF_USDA=21.765
NC_035084.1	33781441	.	C	T	.	.	MAF_USDA=6.557
NC_035084.1	33781542	.	G	A	.	.	MAF_INRAE=12.658
NC_035084.1	33781548	.	A	T	.	.	MAF_USDA=8.197
NC_035084.1	33781630	.	C	A	.	.	MAF_INRAE=39.167;MAF_USDA=19.412
NC_035084.1	33782136	.	T	A	.	.	MAF_USDA=12.5
NC_035084.1	33782137	.	T	A	.	.	MAF_USDA=12.5
NC_035084.1	33782138	.	T	A	.	.	MAF_USDA=12.5
NC_035084.1	33782169	.	A	C	.	.	MAF_USDA=2.5
NC_035084.1	33784728	.	G	A	.	.	MAF_USDA=11.475
NC_035084.1	33784803	.	C	T	.	.	MAF_INRAE=15.789;MAF_USDA=35.417
NC_035084.1	33785198	.	A	T	.	.	MAF_USDA=6.25
NC_035084.1	33786609	.	G	T	.	.	MAF_USDA=24.706
NC_035084.1	33786776	.	A	G	.	.	MAF_INRAE=38.608;MAF_USDA=21.176
NC_035084.1	33786879	.	T	A	.	.	MAF_INRAE=1.667
NC_035084.1	33787006	.	G	T	.	.	MAF_USDA=24.118
NC_035084.1	33787087	.	C	T	.	.	MAF_INRAE=17.089;MAF_USDA=13.934
NC_035084.1	33787218	.	T	A	.	.	MAF_USDA=7.377
NC_035084.1	33787262	.	G	A	.	.	MAF_USDA=10.119
NC_035084.1	33787336	.	C	T	.	.	MAF_INRAE=15.789
NC_035084.1	33787676	.	T	A	.	.	MAF_INRAE=12.025
NC_035084.1	33787695	.	T	G	.	.	MAF_INRAE=10.0;MAF_USDA=2.459
NC_035084.1	33787722	.	G	A	.	.	MAF_USDA=3.333
NC_035084.1	33787749	.	A	G	.	.	MAF_USDA=3.333
NC_035084.1	33787824	.	T	G	.	.	MAF_USDA=1.765
NC_035084.1	33788851	.	C	T	.	.	MAF_USDA=2.459
NC_035084.1	33789013	.	T	C	.	.	MAF_INRAE=12.5;MAF_USDA=4.706
NC_035084.1	33789087	.	G	A	.	.	MAF_INRAE=6.667
NC_035084.1	33789121	.	G	T	.	.	MAF_INRAE=11.667;MAF_USDA=5.294
NC_035084.1	33789219	.	A	G	.	.	MAF_INRAE=37.5;MAF_USDA=20.588
NC_035084.1	33789242	.	T	G	.	.	MAF_INRAE=37.5;MAF_USDA=20.588
NC_035084.1	33789301	.	G	A	.	.	MAF_USDA=3.279
NC_035084.1	33789350	.	G	A	.	.	MAF_INRAE=5.833;MAF_USDA=11.475
NC_035084.1	33789482	.	G	A	.	.	MAF_USDA=2.083
NC_035084.1	33789512	.	G	T	.	.	MAF_USDA=1.639
NC_035084.1	33789574	.	C	A	.	.	MAF_INRAE=12.025;MAF_USDA=1.639
NC_035084.1	33789582	.	G	A	.	.	MAF_USDA=3.279
NC_035084.1	33789722	.	G	A	.	.	MAF_INRAE=1.667;MAF_USDA=1.765
NC_035084.1	33789725	.	A	T	.	.	MAF_INRAE=45.57;MAF_USDA=25.294
NC_035084.1	33789778	.	G	A	.	.	MAF_USDA=1.639
NC_035084.1	33789881	.	C	T	.	.	MAF_USDA=1.639
NC_035084.1	33790046	.	C	T	.	.	MAF_USDA=3.279
NC_035084.1	33790066	.	G	A	.	.	MAF_USDA=3.279
NC_035084.1	33790084	.	T	C	.	.	MAF_USDA=9.412
NC_035084.1	33790090	.	G	A	.	.	MAF_USDA=9.412
NC_035084.1	33790101	.	T	C	.	.	MAF_INRAE=42.405;MAF_USDA=43.529
NC_035084.1	33790221	.	T	A	.	.	MAF_USDA=1.639
NC_035084.1	33790304	.	G	A	.	.	MAF_INRAE=37.975;MAF_USDA=21.765
NC_035084.1	33790331	.	G	A	.	.	MAF_INRAE=5.0
NC_035084.1	33790392	.	G	A	.	.	MAF_USDA=6.25
NC_035084.1	33790463	.	C	T	.	.	MAF_INRAE=38.608;MAF_USDA=21.176
NC_035084.1	33790510	.	C	T	.	.	MAF_INRAE=10.526;MAF_USDA=4.167
NC_035084.1	33790642	.	G	C	.	.	MAF_USDA=9.016
NC_035084.1	33790653	.	A	C	.	.	MAF_USDA=27.381
NC_035084.1	33790679	.	C	T	.	.	MAF_USDA=2.083
NC_035084.1	33791915	.	G	T	.	.	MAF_USDA=1.639
NC_035084.1	33792179	.	A	G	.	.	MAF_INRAE=5.0;MAF_USDA=4.098
NC_035084.1	33792195	.	T	C	.	.	MAF_USDA=1.639
NC_035084.1	33792204	.	A	T	.	.	MAF_USDA=20.492
NC_035084.1	33792226	.	G	T	.	.	MAF_USDA=3.279
NC_035084.1	33792254	.	G	A	.	.	MAF_INRAE=1.667;MAF_USDA=1.765
NC_035084.1	33792366	.	C	T	.	.	MAF_USDA=1.639
NC_035084.1	33792696	.	T	A	.	.	MAF_INRAE=5.0;MAF_USDA=9.016
NC_035084.1	33792730	.	A	G	.	.	MAF_INRAE=12.025
NC_035084.1	33792858	.	C	T	.	.	MAF_USDA=1.639
NC_035084.1	33792871	.	T	G	.	.	MAF_USDA=25.41
NC_035084.1	33792960	.	C	T	.	.	MAF_INRAE=5.263;MAF_USDA=4.098
NC_035084.1	33792966	.	T	C	.	.	MAF_USDA=2.941
NC_035084.1	33793174	.	G	C	.	.	MAF_INRAE=1.667;MAF_USDA=1.765
NC_035084.1	33793188	.	A	C	.	.	MAF_INRAE=1.667;MAF_USDA=1.765
NC_035084.1	33793287	.	T	A	.	.	MAF_INRAE=5.833;MAF_USDA=1.639
NC_035084.1	33793334	.	C	T	.	.	MAF_INRAE=38.608;MAF_USDA=20.588
NC_035084.1	33793352	.	A	G	.	.	MAF_INRAE=42.405;MAF_USDA=46.471
NC_035084.1	33793424	.	G	A	.	.	MAF_INRAE=38.608;MAF_USDA=19.412
NC_035084.1	33793513	.	C	T	.	.	MAF_INRAE=5.833;MAF_USDA=5.738
NC_035084.1	33793520	.	A	G	.	.	MAF_USDA=4.918
NC_035084.1	33793525	.	C	T	.	.	MAF_INRAE=12.658;MAF_USDA=1.639
NC_035084.1	33793535	.	T	C	.	.	MAF_USDA=4.918
NC_035084.1	33793589	.	A	T	.	.	MAF_USDA=1.639
NC_035084.1	33793619	.	G	A	.	.	MAF_USDA=13.115
NC_035084.1	33793765	.	T	A	.	.	MAF_USDA=4.918
NC_035084.1	33793774	.	A	C	.	.	MAF_INRAE=5.263;MAF_USDA=4.098
NC_035084.1	33793782	.	T	A	.	.	MAF_USDA=2.941
NC_035084.1	33793784	.	A	C	.	.	MAF_USDA=2.941
NC_035084.1	33793833	.	G	A	.	.	MAF_USDA=9.016
NC_035084.1	33794046	.	T	C	.	.	MAF_USDA=4.918
NC_035084.1	33794199	.	C	A	.	.	MAF_USDA=4.918
NC_035084.1	33794621	.	C	T	.	.	MAF_USDA=2.459
NC_035084.1	33794657	.	A	T	.	.	MAF_USDA=4.098
NC_035084.1	33794676	.	G	A	.	.	MAF_INRAE=15.19;MAF_USDA=12.941
NC_035084.1	33794702	.	A	T	.	.	MAF_INRAE=10.833;MAF_USDA=4.118
NC_035084.1	33794709	.	A	C	.	.	MAF_INRAE=42.105;MAF_USDA=30.952
NC_035084.1	33794732	.	A	C	.	.	MAF_INRAE=15.789;MAF_USDA=35.294
NC_035084.1	33794736	.	T	G	.	.	MAF_USDA=3.529
NC_035084.1	33794737	.	T	G	.	.	MAF_INRAE=10.0;MAF_USDA=5.294
NC_035084.1	33794746	.	G	C	.	.	MAF_INRAE=47.368;MAF_USDA=35.882
NC_035084.1	33794747	.	T	A	.	.	MAF_INRAE=31.579;MAF_USDA=1.639
NC_035084.1	33794749	.	C	A	.	.	MAF_INRAE=10.526;MAF_USDA=15.294
NC_035084.1	33794769	.	C	A	.	.	MAF_USDA=14.706
NC_035084.1	33794774	.	T	A	.	.	MAF_INRAE=25.316;MAF_USDA=38.235
NC_035084.1	33794780	.	G	C	.	.	MAF_USDA=4.098
NC_035084.1	33794800	.	T	A	.	.	MAF_USDA=1.639
NC_035084.1	33794812	.	A	T	.	.	MAF_USDA=4.098
NC_035084.1	33794831	.	T	G	.	.	MAF_USDA=2.459
NC_035084.1	33794850	.	C	T	.	.	MAF_USDA=5.882
NC_035084.1	33794854	.	C	G	.	.	MAF_USDA=1.639
NC_035084.1	33794858	.	T	C	.	.	MAF_USDA=1.639
NC_035084.1	33794863	.	C	A	.	.	MAF_INRAE=41.139;MAF_USDA=36.471
NC_035084.1	33794868	.	T	G	.	.	MAF_USDA=6.557
NC_035084.1	33795006	.	G	A	.	.	MAF_INRAE=14.557;MAF_USDA=18.235
NC_035084.1	33795063	.	A	G	.	.	MAF_INRAE=15.823;MAF_USDA=19.048
NC_035084.1	33795069	.	G	T	.	.	MAF_USDA=1.639
NC_035084.1	33795070	.	G	T	.	.	MAF_USDA=1.639
NC_035084.1	33795125	.	A	G	.	.	MAF_USDA=7.377
NC_035084.1	33795245	.	G	T	.	.	MAF_INRAE=21.519;MAF_USDA=14.706
NC_035084.1	33795489	.	C	T	.	.	MAF_INRAE=1.667;MAF_USDA=2.083
NC_035084.1	33795504	.	G	A	.	.	MAF_INRAE=15.19;MAF_USDA=18.235
NC_035084.1	33795639	.	C	T	.	.	MAF_INRAE=20.253;MAF_USDA=8.333
NC_035084.1	33795645	.	T	C	.	.	MAF_INRAE=38.608;MAF_USDA=22.289
NC_035084.1	33795898	.	A	G	.	.	MAF_USDA=2.459
NC_035084.1	33795946	.	C	A	.	.	MAF_USDA=10.0
NC_035084.1	33796381	.	C	G	.	.	MAF_INRAE=1.667
NC_035084.1	33796390	.	T	C	.	.	MAF_USDA=1.639
NC_035084.1	33796780	.	G	T	.	.	MAF_INRAE=15.19;MAF_USDA=18.824
NC_035084.1	33796809	.	C	T	.	.	MAF_INRAE=10.0;MAF_USDA=4.706
NC_035084.1	33796861	.	T	C	.	.	MAF_USDA=1.639
NC_035084.1	33796936	.	C	A	.	.	MAF_INRAE=5.833;MAF_USDA=9.016
NC_035084.1	33797065	.	G	A	.	.	MAF_INRAE=20.253;MAF_USDA=16.471
NC_035084.1	33797206	.	T	C	.	.	MAF_USDA=5.738
NC_035084.1	33797214	.	G	T	.	.	MAF_USDA=2.459
NC_035084.1	33797263	.	C	A	.	.	MAF_INRAE=20.253;MAF_USDA=8.197
NC_035084.1	33797332	.	T	A	.	.	MAF_INRAE=15.833;MAF_USDA=11.765
NC_035084.1	33797353	.	A	C	.	.	MAF_USDA=1.639
NC_035084.1	33797440	.	G	A	.	.	MAF_USDA=5.833
NC_035084.1	33797487	.	A	T	.	.	MAF_USDA=6.25
NC_035084.1	33797506	.	G	T	.	.	MAF_USDA=11.446
NC_035084.1	33797586	.	C	T	.	.	MAF_USDA=10.417
NC_035084.1	33798262	.	G	T	.	.	MAF_INRAE=5.263;MAF_USDA=22.619
NC_035084.1	33798328	.	A	C	.	.	MAF_USDA=2.542
NC_035084.1	33798355	.	G	A	.	.	MAF_USDA=10.417
NC_035084.1	33798427	.	T	A	.	.	MAF_INRAE=37.342
NC_035084.1	33798497	.	T	C	.	.	MAF_USDA=2.5
NC_035084.1	33798571	.	G	T	.	.	MAF_INRAE=15.19;MAF_USDA=15.476
NC_035084.1	33798575	.	A	G	.	.	MAF_INRAE=16.667;MAF_USDA=15.476
NC_035084.1	33798576	.	C	T	.	.	MAF_USDA=13.333
NC_035084.1	33798583	.	A	T	.	.	MAF_INRAE=35.443;MAF_USDA=45.238
NC_035084.1	33798584	.	A	G	.	.	MAF_INRAE=33.333;MAF_USDA=45.238
NC_035084.1	33798586	.	G	T	.	.	MAF_INRAE=33.333;MAF_USDA=45.833
NC_035084.1	33798617	.	C	T	.	.	MAF_INRAE=38.608;MAF_USDA=21.429
NC_035084.1	33798678	.	G	T	.	.	MAF_INRAE=25.0
NC_035084.1	33798728	.	C	T	.	.	MAF_INRAE=33.544;MAF_USDA=44.643
NC_035084.1	33798809	.	G	A	.	.	MAF_INRAE=1.667;MAF_USDA=20.833
NC_035084.1	33798854	.	C	T	.	.	MAF_INRAE=27.848;MAF_USDA=22.024
NC_035084.1	33798880	.	A	G	.	.	MAF_INRAE=10.0;MAF_USDA=4.762
NC_035084.1	33798890	.	T	C	.	.	MAF_INRAE=27.848;MAF_USDA=22.619
NC_035084.1	33798920	.	G	A	.	.	MAF_INRAE=15.823;MAF_USDA=19.048
NC_035084.1	33798956	.	C	G	.	.	MAF_INRAE=1.667;MAF_USDA=4.167
NC_035084.1	33799052	.	C	T	.	.	MAF_INRAE=5.833;MAF_USDA=10.833
NC_035084.1	33799141	.	C	A	.	.	MAF_INRAE=20.253;MAF_USDA=11.31
NC_035084.1	33799270	.	G	A	.	.	MAF_INRAE=5.833;MAF_USDA=10.833
NC_035084.1	33799288	.	T	C	.	.	MAF_INRAE=39.241;MAF_USDA=37.5
NC_035084.1	33799303	.	G	A	.	.	MAF_INRAE=41.139;MAF_USDA=43.75
NC_035084.1	33799400	.	G	A	.	.	MAF_USDA=6.557
NC_035084.1	33799423	.	G	A	.	.	MAF_INRAE=20.253;MAF_USDA=13.115
NC_035084.1	33799485	.	C	T	.	.	MAF_USDA=1.765
NC_035084.1	33799594	.	A	T	.	.	MAF_INRAE=48.734;MAF_USDA=30.0
NC_035084.1	33799766	.	A	G	.	.	MAF_USDA=4.706
NC_035084.1	33799782	.	T	C	.	.	MAF_INRAE=15.19;MAF_USDA=12.941
NC_035084.1	33799845	.	G	A	.	.	MAF_INRAE=38.608;MAF_USDA=21.176
NC_035084.1	33799848	.	C	T	.	.	MAF_USDA=1.639
NC_035084.1	33799938	.	A	C	.	.	MAF_USDA=4.706
NC_035084.1	33800001	.	A	G	.	.	MAF_INRAE=2.5
NC_035084.1	33800003	.	T	A	.	.	MAF_INRAE=2.5
NC_035084.1	33800023	.	A	C	.	.	MAF_INRAE=5.263;MAF_USDA=33.529
NC_035084.1	33800095	.	C	A	.	.	MAF_USDA=3.279
NC_035084.1	33800129	.	A	C	.	.	MAF_USDA=9.016
NC_035084.1	33800294	.	T	C	.	.	MAF_USDA=37.5
NC_035084.1	33800849	.	G	T	.	.	MAF_USDA=49.18
NC_035084.1	33801067	.	C	A	.	.	MAF_USDA=1.765
NC_035084.1	33801207	.	G	T	.	.	MAF_USDA=1.639
NC_035084.1	33801377	.	G	T	.	.	MAF_INRAE=33.544;MAF_USDA=47.059
NC_035084.1	33801384	.	C	A	.	.	MAF_USDA=6.471
NC_035084.1	33801509	.	G	A	.	.	MAF_USDA=5.882
NC_035084.1	33801514	.	C	T	.	.	MAF_INRAE=38.608;MAF_USDA=23.529
NC_035084.1	33801598	.	C	T	.	.	MAF_USDA=1.639
NC_035084.1	33801654	.	A	G	.	.	MAF_INRAE=15.19;MAF_USDA=32.941
NC_035084.1	33801661	.	C	A	.	.	MAF_INRAE=38.608;MAF_USDA=41.667
NC_035084.1	33801662	.	A	C	.	.	MAF_INRAE=15.19;MAF_USDA=39.583
NC_035084.1	33801682	.	G	A	.	.	MAF_INRAE=1.667;MAF_USDA=2.083
NC_035084.1	33801776	.	C	A	.	.	MAF_USDA=2.459
NC_035084.1	33801895	.	T	A	.	.	MAF_INRAE=25.0;MAF_USDA=18.824
NC_035084.1	33801943	.	C	T	.	.	MAF_INRAE=32.911;MAF_USDA=21.765
NC_035084.1	33801967	.	A	G	.	.	MAF_USDA=8.824
NC_035084.1	33801983	.	G	T	.	.	MAF_INRAE=38.608;MAF_USDA=23.529
NC_035084.1	33802110	.	G	T	.	.	MAF_INRAE=25.833;MAF_USDA=16.471
NC_035084.1	33802149	.	G	C	.	.	MAF_USDA=1.639
NC_035084.1	33802222	.	C	T	.	.	MAF_USDA=2.459
NC_035084.1	33802223	.	G	T	.	.	MAF_USDA=4.098
NC_035084.1	33802268	.	C	T	.	.	MAF_INRAE=38.608;MAF_USDA=41.176
NC_035084.1	33802309	.	C	G	.	.	MAF_USDA=31.765
NC_035084.1	33802316	.	T	A	.	.	MAF_INRAE=33.544;MAF_USDA=37.647
NC_035084.1	33802332	.	G	A	.	.	MAF_INRAE=10.0;MAF_USDA=30.0
NC_035084.1	33802401	.	A	C	.	.	MAF_INRAE=5.833;MAF_USDA=4.918
NC_035084.1	33802419	.	A	C	.	.	MAF_USDA=25.882
NC_035084.1	33802455	.	G	A	.	.	MAF_USDA=17.059
NC_035084.1	33802485	.	C	A	.	.	MAF_USDA=3.279
NC_035084.1	33802560	.	G	T	.	.	MAF_INRAE=46.667
NC_035084.1	33802562	.	G	A	.	.	MAF_INRAE=46.667;MAF_USDA=41.667
NC_035084.1	33802565	.	T	A	.	.	MAF_INRAE=46.667;MAF_USDA=41.667
NC_035084.1	33802568	.	G	T	.	.	MAF_INRAE=46.667;MAF_USDA=41.667
NC_035084.1	33802660	.	A	C	.	.	MAF_USDA=1.639
NC_035084.1	33802718	.	T	G	.	.	MAF_INRAE=40.506;MAF_USDA=50.0
NC_035084.1	33802719	.	A	T	.	.	MAF_INRAE=33.333;MAF_USDA=50.0
NC_035084.1	33802759	.	G	A	.	.	MAF_USDA=2.459
NC_035084.1	33802767	.	C	A	.	.	MAF_USDA=2.459
NC_035084.1	33802804	.	A	G	.	.	MAF_USDA=14.754
NC_035084.1	33802818	.	T	A	.	.	MAF_USDA=18.852
NC_035084.1	33802828	.	C	T	.	.	MAF_INRAE=41.139
NC_035084.1	33802829	.	G	T	.	.	MAF_USDA=22.941
NC_035084.1	33802855	.	C	A	.	.	MAF_USDA=22.353
NC_035084.1	33802856	.	G	T	.	.	MAF_INRAE=8.333;MAF_USDA=4.118
NC_035084.1	33802858	.	A	G	.	.	MAF_USDA=21.765
NC_035084.1	33802859	.	A	G	.	.	MAF_USDA=22.353
NC_035084.1	33802886	.	A	G	.	.	MAF_USDA=1.765
NC_035084.1	33803059	.	T	A	.	.	MAF_INRAE=40.506;MAF_USDA=25.882
NC_035084.1	33803060	.	C	A	.	.	MAF_INRAE=12.658
NC_035084.1	33803065	.	C	T	.	.	MAF_INRAE=40.506;MAF_USDA=24.118
NC_035084.1	33803076	.	C	T	.	.	MAF_USDA=24.118
NC_035084.1	33803204	.	A	C	.	.	MAF_INRAE=41.139;MAF_USDA=25.882
NC_035084.1	33803208	.	A	T	.	.	MAF_INRAE=34.167;MAF_USDA=25.882
NC_035084.1	33803288	.	G	C	.	.	MAF_INRAE=41.139;MAF_USDA=26.471
NC_035084.1	33803334	.	G	A	.	.	MAF_USDA=7.377
NC_035084.1	33803444	.	T	A	.	.	MAF_INRAE=10.526;MAF_USDA=4.167
NC_035084.1	33803519	.	G	A	.	.	MAF_USDA=1.639
NC_035084.1	33803535	.	G	T	.	.	MAF_USDA=26.471
NC_035084.1	33803536	.	A	G	.	.	MAF_INRAE=10.0;MAF_USDA=27.059
NC_035084.1	33803555	.	C	T	.	.	MAF_INRAE=5.263
NC_035084.1	33803585	.	G	C	.	.	MAF_INRAE=5.263
NC_035084.1	33803680	.	T	G	.	.	MAF_USDA=2.459
NC_035084.1	33803805	.	T	C	.	.	MAF_INRAE=5.263;MAF_USDA=4.098
NC_035084.1	33803985	.	T	C	.	.	MAF_INRAE=5.263;MAF_USDA=30.588
NC_035084.1	33804130	.	A	C	.	.	MAF_INRAE=16.667;MAF_USDA=11.176
NC_035084.1	33804312	.	A	T	.	.	MAF_INRAE=46.835;MAF_USDA=25.882
NC_035084.1	33804355	.	C	T	.	.	MAF_INRAE=46.835;MAF_USDA=27.059
NC_035084.1	33804419	.	C	G	.	.	MAF_USDA=6.557
NC_035084.1	33804456	.	G	A	.	.	MAF_USDA=8.197
NC_035084.1	33804498	.	C	G	.	.	MAF_INRAE=29.114;MAF_USDA=37.059
NC_035084.1	33804540	.	G	A	.	.	MAF_INRAE=46.835;MAF_USDA=50.0
NC_035084.1	33804573	.	C	T	.	.	MAF_USDA=3.279
NC_035084.1	33804596	.	T	G	.	.	MAF_USDA=2.459
NC_035084.1	33804633	.	C	T	.	.	MAF_USDA=1.639
NC_035084.1	33804793	.	G	A	.	.	MAF_INRAE=29.114;MAF_USDA=42.941
NC_035084.1	33804819	.	G	T	.	.	MAF_USDA=4.098
NC_035084.1	33804869	.	T	A	.	.	MAF_INRAE=15.19;MAF_USDA=4.118
NC_035084.1	33804909	.	C	A	.	.	MAF_INRAE=14.557;MAF_USDA=4.706
NC_035084.1	33804913	.	G	A	.	.	MAF_USDA=4.098
NC_035084.1	33804933	.	A	T	.	.	MAF_INRAE=14.557;MAF_USDA=4.118
NC_035084.1	33804934	.	G	C	.	.	MAF_INRAE=5.833;MAF_USDA=4.098
NC_035084.1	33804961	.	C	T	.	.	MAF_INRAE=46.203;MAF_USDA=26.471
NC_035084.1	33805051	.	A	C	.	.	MAF_USDA=2.459
NC_035084.1	33805489	.	T	C	.	.	MAF_INRAE=21.519;MAF_USDA=5.952
NC_035084.1	33805581	.	C	T	.	.	MAF_INRAE=21.667;MAF_USDA=29.167
NC_035084.1	33805591	.	A	T	.	.	MAF_INRAE=1.667;MAF_USDA=5.357
NC_035084.1	33806041	.	C	T	.	.	MAF_INRAE=29.747;MAF_USDA=42.353
NC_035084.1	33806346	.	A	G	.	.	MAF_INRAE=29.114;MAF_USDA=42.857
NC_035084.1	33806432	.	G	A	.	.	MAF_INRAE=22.5;MAF_USDA=28.824
NC_035084.1	33806491	.	G	A	.	.	MAF_INRAE=46.203;MAF_USDA=27.059
NC_035084.1	33806640	.	A	T	.	.	MAF_INRAE=10.526
NC_035084.1	33806888	.	A	G	.	.	MAF_USDA=1.639
NC_035084.1	33806904	.	T	C	.	.	MAF_USDA=1.639
NC_035084.1	33806908	.	G	A	.	.	MAF_USDA=1.639
NC_035084.1	33806912	.	T	A	.	.	MAF_USDA=1.639
NC_035084.1	33806937	.	C	T	.	.	MAF_USDA=1.639
NC_035084.1	33806941	.	A	C	.	.	MAF_USDA=1.639
NC_035084.1	33806973	.	G	A	.	.	MAF_INRAE=21.667;MAF_USDA=32.941
NC_035084.1	33807039	.	A	G	.	.	MAF_INRAE=15.19;MAF_USDA=4.098
NC_035084.1	33807066	.	C	T	.	.	MAF_USDA=29.167
NC_035084.1	33807068	.	G	A	.	.	MAF_USDA=29.167
NC_035084.1	33807194	.	G	A	.	.	MAF_INRAE=15.833;MAF_USDA=11.765
NC_035084.1	33807215	.	G	A	.	.	MAF_INRAE=29.114;MAF_USDA=38.235
NC_035084.1	33807369	.	C	G	.	.	MAF_INRAE=21.519;MAF_USDA=5.882
NC_035084.1	33807527	.	C	A	.	.	MAF_USDA=30.488
NC_035084.1	33807564	.	G	A	.	.	MAF_INRAE=6.667;MAF_USDA=6.471
NC_035084.1	33807638	.	T	C	.	.	MAF_INRAE=39.241;MAF_USDA=41.176
NC_035084.1	33807645	.	A	C	.	.	MAF_INRAE=39.241;MAF_USDA=41.176
NC_035084.1	33807648	.	A	G	.	.	MAF_USDA=6.25
NC_035084.1	33807654	.	C	T	.	.	MAF_USDA=1.639
NC_035084.1	33808089	.	C	A	.	.	MAF_INRAE=10.0;MAF_USDA=15.882
NC_035084.1	33808202	.	C	T	.	.	MAF_INRAE=17.5;MAF_USDA=11.765
NC_035084.1	33808529	.	A	T	.	.	MAF_INRAE=15.19;MAF_USDA=4.118
NC_035084.1	33808530	.	A	T	.	.	MAF_INRAE=6.667;MAF_USDA=4.118
NC_035084.1	33808591	.	A	T	.	.	MAF_USDA=2.459
NC_035084.1	33808674	.	C	G	.	.	MAF_USDA=1.639
NC_035084.1	33808676	.	C	A	.	.	MAF_USDA=1.639
NC_035084.1	33808686	.	G	A	.	.	MAF_INRAE=15.19;MAF_USDA=4.706
NC_035084.1	33808935	.	C	T	.	.	MAF_INRAE=38.608;MAF_USDA=23.529
NC_035084.1	33809000	.	G	T	.	.	MAF_USDA=1.639
NC_035084.1	33809033	.	C	T	.	.	MAF_INRAE=10.526;MAF_USDA=4.167
NC_035084.1	33809175	.	T	A	.	.	MAF_INRAE=12.658;MAF_USDA=4.098
NC_035084.1	33809216	.	C	G	.	.	MAF_USDA=4.098
NC_035084.1	33809438	.	C	T	.	.	MAF_USDA=7.377
NC_035084.1	33809456	.	C	T	.	.	MAF_USDA=1.639
NC_035084.1	33809612	.	T	A	.	.	MAF_USDA=9.016
NC_035084.1	33809666	.	G	T	.	.	MAF_USDA=1.639
NC_035084.1	33809668	.	A	T	.	.	MAF_INRAE=12.658;MAF_USDA=12.295
NC_035084.1	33809699	.	C	T	.	.	MAF_INRAE=40.506;MAF_USDA=41.176
NC_035084.1	33809781	.	A	G	.	.	MAF_USDA=4.918
NC_035084.1	33809798	.	C	T	.	.	MAF_USDA=1.639
NC_035084.1	33809906	.	C	A	.	.	MAF_INRAE=13.924;MAF_USDA=11.176
NC_035084.1	33809932	.	T	A	.	.	MAF_INRAE=32.278;MAF_USDA=10.588
NC_035084.1	33810862	.	C	A	.	.	MAF_USDA=12.5
NC_035084.1	33810875	.	G	A	.	.	MAF_INRAE=5.263;MAF_USDA=47.917
NC_035084.1	33810954	.	C	A	.	.	MAF_USDA=6.25
NC_035084.1	33810965	.	T	A	.	.	MAF_USDA=4.706
NC_035084.1	33811140	.	T	G	.	.	MAF_USDA=2.459
NC_035084.1	33811186	.	A	G	.	.	MAF_INRAE=15.833;MAF_USDA=4.706
NC_035084.1	33811241	.	C	G	.	.	MAF_INRAE=33.333;MAF_USDA=41.667
NC_035084.1	33811256	.	G	A	.	.	MAF_USDA=3.279
NC_035084.1	33811269	.	T	C	.	.	MAF_INRAE=26.582;MAF_USDA=24.118
NC_035084.1	33811294	.	G	A	.	.	MAF_USDA=2.941
NC_035084.1	33811295	.	C	T	.	.	MAF_USDA=2.941
NC_035084.1	33811331	.	G	A	.	.	MAF_USDA=3.529
NC_035084.1	33811377	.	G	A	.	.	MAF_USDA=2.941
NC_035084.1	33811396	.	T	C	.	.	MAF_USDA=9.412
NC_035084.1	33811419	.	C	T	.	.	MAF_USDA=2.459
NC_035084.1	33811529	.	A	G	.	.	MAF_USDA=2.941
NC_035084.1	33811547	.	G	T	.	.	MAF_USDA=2.459
NC_035084.1	33811610	.	C	T	.	.	MAF_USDA=2.941
NC_035084.1	33811725	.	C	A	.	.	MAF_INRAE=38.608;MAF_USDA=21.176
NC_035084.1	33811743	.	AAATTGTA	AAATTGTC	.	.	MAF_USDA=18.75
NC_035084.1	33811750	.	A	C	.	.	MAF_INRAE=27.215
NC_035084.1	33811829	.	G	T	.	.	MAF_USDA=2.459
NC_035084.1	33811855	.	G	A	.	.	MAF_USDA=1.639
NC_035084.1	33811856	.	G	T	.	.	MAF_INRAE=27.215;MAF_USDA=21.176
NC_035084.1	33811880	.	G	A	.	.	MAF_USDA=1.639
NC_035084.1	33811886	.	C	A	.	.	MAF_USDA=4.918
NC_035084.1	33811986	.	A	G	.	.	MAF_INRAE=18.333
NC_035084.1	33813743	.	C	A	.	.	MAF_USDA=5.833
NC_035084.1	33813840	.	C	A	.	.	MAF_INRAE=38.608;MAF_USDA=20.0
NC_035084.1	33813850	.	T	A	.	.	MAF_INRAE=38.608;MAF_USDA=20.0
NC_035084.1	33813854	.	C	T	.	.	MAF_INRAE=27.215;MAF_USDA=22.941
NC_035084.1	33813891	.	C	T	.	.	MAF_USDA=2.459
NC_035084.1	33814028	.	A	G	.	.	MAF_USDA=4.918
NC_035084.1	33814125	.	G	A	.	.	MAF_INRAE=20.253;MAF_USDA=6.557
NC_035084.1	33814144	.	G	A	.	.	MAF_INRAE=38.608;MAF_USDA=22.353
NC_035084.1	33814153	.	G	A	.	.	MAF_INRAE=34.177;MAF_USDA=46.471
NC_035084.1	33814217	.	A	G	.	.	MAF_INRAE=27.215;MAF_USDA=21.765
NC_035084.1	33814224	.	C	A	.	.	MAF_INRAE=27.215;MAF_USDA=20.588
NC_035084.1	33814320	.	G	T	.	.	MAF_INRAE=10.0;MAF_USDA=4.118
NC_035084.1	33814324	.	A	C	.	.	MAF_USDA=3.279
NC_035084.1	33814395	.	G	A	.	.	MAF_INRAE=38.608;MAF_USDA=21.176
NC_035084.1	33814497	.	A	G	.	.	MAF_USDA=1.639
NC_035084.1	33814625	.	T	A	.	.	MAF_INRAE=13.924;MAF_USDA=13.115
NC_035084.1	33814633	.	T	C	.	.	MAF_INRAE=38.608;MAF_USDA=13.115
NC_035084.1	33814651	.	C	T	.	.	MAF_USDA=4.098
NC_035084.1	33814787	.	C	T	.	.	MAF_INRAE=42.105;MAF_USDA=24.096
NC_035084.1	33815055	.	G	A	.	.	MAF_INRAE=14.167;MAF_USDA=11.765
NC_035084.1	33815326	.	T	A	.	.	MAF_INRAE=12.658;MAF_USDA=4.918
NC_035084.1	33815337	.	T	A	.	.	MAF_USDA=1.639
NC_035084.1	33815565	.	G	A	.	.	MAF_INRAE=10.833;MAF_USDA=1.639
NC_035084.1	33815766	.	G	A	.	.	MAF_USDA=2.353
NC_035084.1	33816089	.	A	G	.	.	MAF_USDA=22.917
NC_035084.1	33816093	.	C	T	.	.	MAF_INRAE=9.167;MAF_USDA=18.75
NC_035084.1	33816103	.	C	A	.	.	MAF_USDA=12.5
NC_035084.1	33816114	.	A	G	.	.	MAF_INRAE=9.167;MAF_USDA=12.5
NC_035084.1	33816118	.	C	T	.	.	MAF_INRAE=9.167
NC_035084.1	33816389	.	C	T	.	.	MAF_USDA=2.459
NC_035084.1	33816671	.	T	C	.	.	MAF_INRAE=27.215;MAF_USDA=20.588
NC_035084.1	33816721	.	A	T	.	.	MAF_USDA=2.941
NC_035084.1	33816750	.	A	G	.	.	MAF_USDA=3.279
NC_035084.1	33816759	.	A	T	.	.	MAF_INRAE=27.215;MAF_USDA=20.588
NC_035084.1	33816866	.	T	C	.	.	MAF_INRAE=26.582;MAF_USDA=22.353
NC_035084.1	33816924	.	T	A	.	.	MAF_USDA=2.459
NC_035084.1	33816925	.	A	T	.	.	MAF_INRAE=12.658
NC_035084.1	33816940	.	C	T	.	.	MAF_INRAE=27.215;MAF_USDA=20.588
NC_035084.1	33816955	.	C	A	.	.	MAF_INRAE=27.215;MAF_USDA=23.529
NC_035084.1	33816982	.	G	T	.	.	MAF_USDA=2.459
NC_035084.1	33816985	.	A	C	.	.	MAF_INRAE=27.215;MAF_USDA=22.353
NC_035084.1	33817016	.	G	T	.	.	MAF_USDA=4.706
NC_035084.1	33817020	.	C	A	.	.	MAF_INRAE=16.667;MAF_USDA=11.176
NC_035084.1	33817082	.	T	G	.	.	MAF_USDA=6.557
NC_035084.1	33817167	.	T	A	.	.	MAF_USDA=14.118
NC_035084.1	33817265	.	T	C	.	.	MAF_USDA=1.639
NC_035084.1	33817328	.	C	A	.	.	MAF_INRAE=13.924;MAF_USDA=5.882
NC_035084.1	33817338	.	G	C	.	.	MAF_USDA=2.459
NC_035084.1	33817410	.	G	C	.	.	MAF_USDA=1.639
NC_035084.1	33817468	.	C	T	.	.	MAF_INRAE=12.025;MAF_USDA=19.672
NC_035084.1	33817614	.	T	C	.	.	MAF_INRAE=3.333
NC_035084.1	33817616	.	A	G	.	.	MAF_INRAE=3.333
NC_035084.1	33817684	.	T	G	.	.	MAF_USDA=3.279
NC_035084.1	33817685	.	A	C	.	.	MAF_USDA=3.279
NC_035084.1	33817688	.	G	T	.	.	MAF_INRAE=1.667;MAF_USDA=1.765
NC_035084.1	33817722	.	T	C	.	.	MAF_INRAE=34.177;MAF_USDA=49.412
NC_035084.1	33817778	.	A	T	.	.	MAF_USDA=6.557
NC_035084.1	33817853	.	T	G	.	.	MAF_USDA=2.459
NC_035084.1	33818005	.	T	C	.	.	MAF_INRAE=22.5;MAF_USDA=18.75
NC_035084.1	33818144	.	C	T	.	.	MAF_INRAE=27.215;MAF_USDA=25.882
NC_035084.1	33818149	.	C	A	.	.	MAF_INRAE=10.0;MAF_USDA=4.118
NC_035084.1	33818195	.	G	T	.	.	MAF_USDA=2.459
NC_035084.1	33818253	.	G	C	.	.	MAF_USDA=6.25
NC_035084.1	33818274	.	G	T	.	.	MAF_INRAE=42.105;MAF_USDA=26.471
NC_035084.1	33818386	.	A	C	.	.	MAF_INRAE=27.215;MAF_USDA=25.882
NC_035084.1	33818387	.	T	A	.	.	MAF_INRAE=22.5;MAF_USDA=25.882
NC_035084.1	33818397	.	A	C	.	.	MAF_INRAE=36.076;MAF_USDA=37.059
NC_035084.1	33818591	.	C	A	.	.	MAF_INRAE=15.0;MAF_USDA=1.667
NC_035084.1	33818705	.	G	C	.	.	MAF_INRAE=15.0;MAF_USDA=6.471
NC_035084.1	33818851	.	A	G	.	.	MAF_INRAE=27.215;MAF_USDA=27.059
NC_035084.1	33818914	.	T	A	.	.	MAF_USDA=2.459
NC_035084.1	33819057	.	T	A	.	.	MAF_USDA=4.167
NC_035084.1	33819726	.	G	A	.	.	MAF_USDA=2.5
NC_035084.1	33819764	.	G	T	.	.	MAF_USDA=1.639
NC_035084.1	33819812	.	A	G	.	.	MAF_INRAE=42.105;MAF_USDA=24.405
NC_035084.1	33819817	.	T	G	.	.	MAF_USDA=2.459
NC_035084.1	33819849	.	A	T	.	.	MAF_INRAE=42.105;MAF_USDA=25.595
NC_035084.1	33819886	.	A	C	.	.	MAF_INRAE=21.667
NC_035084.1	33819894	.	G	A	.	.	MAF_INRAE=26.582;MAF_USDA=23.81
NC_035084.1	33819919	.	T	G	.	.	MAF_USDA=2.381
NC_035084.1	33819925	.	C	A	.	.	MAF_INRAE=15.833;MAF_USDA=5.294
NC_035084.1	33819949	.	C	T	.	.	MAF_INRAE=34.81;MAF_USDA=39.881
NC_035084.1	33819972	.	C	A	.	.	MAF_INRAE=26.582;MAF_USDA=25.294
NC_035084.1	33820079	.	C	A	.	.	MAF_USDA=1.639
NC_035084.1	33820122	.	G	T	.	.	MAF_INRAE=15.19;MAF_USDA=18.235
NC_035084.1	33820131	.	A	G	.	.	MAF_INRAE=26.582;MAF_USDA=25.882
NC_035084.1	33820207	.	C	T	.	.	MAF_INRAE=1.667;MAF_USDA=1.765
NC_035084.1	33820359	.	C	T	.	.	MAF_INRAE=27.215;MAF_USDA=26.471
NC_035084.1	33820362	.	G	T	.	.	MAF_USDA=5.738
NC_035084.1	33820371	.	C	T	.	.	MAF_INRAE=15.833;MAF_USDA=5.294
NC_035084.1	33820417	.	A	T	.	.	MAF_INRAE=15.833;MAF_USDA=14.706
NC_035084.1	33820580	.	A	T	.	.	MAF_USDA=5.738
NC_035084.1	33820633	.	T	C	.	.	MAF_USDA=1.639
NC_035084.1	33820637	.	A	C	.	.	MAF_USDA=1.639
NC_035084.1	33820760	.	A	G	.	.	MAF_INRAE=34.177;MAF_USDA=47.059
NC_035084.1	33820772	.	G	T	.	.	MAF_INRAE=25.0;MAF_USDA=6.557
NC_035084.1	33820787	.	A	T	.	.	MAF_INRAE=6.667
NC_035084.1	33820789	.	T	G	.	.	MAF_INRAE=6.667
NC_035084.1	33820792	.	A	G	.	.	MAF_INRAE=6.667
NC_035084.1	33820876	.	C	T	.	.	MAF_USDA=1.765
NC_035084.1	33820899	.	G	A	.	.	MAF_INRAE=38.608;MAF_USDA=21.176
NC_035084.1	33820913	.	C	T	.	.	MAF_INRAE=38.608;MAF_USDA=21.176
NC_035084.1	33820923	.	G	T	.	.	MAF_INRAE=15.0;MAF_USDA=5.294
NC_035084.1	33820925	.	C	T	.	.	MAF_INRAE=15.0;MAF_USDA=5.294
NC_035084.1	33821071	.	T	C	.	.	MAF_USDA=6.25
NC_035084.1	33821120	.	T	A	.	.	MAF_INRAE=34.177;MAF_USDA=48.235
NC_035084.1	33821152	.	T	C	.	.	MAF_INRAE=34.177;MAF_USDA=48.824
NC_035084.1	33821239	.	G	A	.	.	MAF_USDA=4.706
NC_035084.1	33821241	.	C	G	.	.	MAF_INRAE=15.19;MAF_USDA=18.824
NC_035084.1	33821289	.	C	T	.	.	MAF_USDA=1.786
NC_035084.1	33821419	.	G	A	.	.	MAF_USDA=4.098
NC_035084.1	33821486	.	A	G	.	.	MAF_INRAE=1.667;MAF_USDA=1.765
NC_035084.1	33821563	.	T	C	.	.	MAF_USDA=3.279
NC_035084.1	33821651	.	C	T	.	.	MAF_INRAE=5.833
NC_035084.1	33821663	.	T	C	.	.	MAF_INRAE=34.81;MAF_USDA=48.824
NC_035084.1	33821781	.	C	T	.	.	MAF_INRAE=34.177;MAF_USDA=48.824
NC_035084.1	33821811	.	G	T	.	.	MAF_USDA=6.25
NC_035084.1	33821832	.	G	A	.	.	MAF_INRAE=12.658
NC_035084.1	33821974	.	G	A	.	.	MAF_INRAE=15.0;MAF_USDA=4.706
NC_035084.1	33822238	.	G	A	.	.	MAF_USDA=1.639
NC_035084.1	33822249	.	C	T	.	.	MAF_USDA=3.279
NC_035084.1	33822478	.	A	C	.	.	MAF_INRAE=45.0;MAF_USDA=45.882
NC_035084.1	33822490	.	C	G	.	.	MAF_INRAE=45.0;MAF_USDA=42.941
NC_035084.1	33822564	.	G	A	.	.	MAF_USDA=2.459
NC_035084.1	33822700	.	G	T	.	.	MAF_INRAE=35.443;MAF_USDA=47.059
NC_035084.1	33822741	.	G	C	.	.	MAF_USDA=2.459
NC_035084.1	33822772	.	T	C	.	.	MAF_INRAE=34.81;MAF_USDA=48.235
NC_035084.1	33822826	.	A	G	.	.	MAF_INRAE=15.833;MAF_USDA=4.706
NC_035084.1	33822878	.	A	G	.	.	MAF_USDA=2.459
NC_035084.1	33822992	.	C	A	.	.	MAF_USDA=5.422
NC_035084.1	33823185	.	A	G	.	.	MAF_INRAE=34.81;MAF_USDA=48.824
NC_035084.1	33823205	.	G	A	.	.	MAF_INRAE=5.833
NC_035084.1	33823259	.	T	C	.	.	MAF_USDA=1.639
NC_035084.1	33823510	.	T	A	.	.	MAF_INRAE=34.177;MAF_USDA=47.024
NC_035084.1	33823527	.	T	G	.	.	MAF_INRAE=34.177;MAF_USDA=48.214
NC_035084.1	33823558	.	T	G	.	.	MAF_USDA=1.639
NC_035084.1	33823707	.	A	C	.	.	MAF_INRAE=34.177;MAF_USDA=48.824
NC_035084.1	33823816	.	C	T	.	.	MAF_USDA=2.459
NC_035084.1	33825053	.	C	T	.	.	MAF_USDA=2.5
NC_035084.1	33825177	.	C	T	.	.	MAF_INRAE=5.263;MAF_USDA=18.824
NC_035084.1	33825191	.	G	A	.	.	MAF_USDA=2.459
NC_035084.1	33825472	.	C	A	.	.	MAF_USDA=7.377
NC_035084.1	33825494	.	C	A	.	.	MAF_USDA=43.443
NC_035084.1	33825553	.	C	T	.	.	MAF_USDA=47.647
NC_035084.1	33825616	.	T	C	.	.	MAF_USDA=49.412
NC_035084.1	33825752	.	G	T	.	.	MAF_INRAE=34.177;MAF_USDA=20.0
NC_035084.1	33825883	.	C	T	.	.	MAF_USDA=1.639
NC_035084.1	33825979	.	C	T	.	.	MAF_INRAE=15.833;MAF_USDA=4.706
NC_035084.1	33826117	.	C	T	.	.	MAF_USDA=1.639
NC_035084.1	33826268	.	A	G	.	.	MAF_USDA=1.639
NC_035084.1	33826298	.	G	A	.	.	MAF_USDA=1.639
NC_035084.1	33826501	.	T	G	.	.	MAF_USDA=1.639
NC_035084.1	33826531	.	T	C	.	.	MAF_INRAE=49.367;MAF_USDA=31.176
NC_035084.1	33826611	.	C	A	.	.	MAF_INRAE=1.667;MAF_USDA=1.765
NC_035084.1	33826624	.	T	A	.	.	MAF_USDA=3.279
NC_035084.1	33826712	.	A	G	.	.	MAF_INRAE=48.734;MAF_USDA=32.941
NC_035084.1	33826844	.	G	T	.	.	MAF_USDA=4.167
NC_035084.1	33826862	.	G	A	.	.	MAF_USDA=3.279
NC_035084.1	33826867	.	A	G	.	.	MAF_USDA=3.529
NC_035084.1	33826896	.	A	C	.	.	MAF_USDA=2.459
NC_035084.1	33826925	.	G	A	.	.	MAF_USDA=2.459
NC_035084.1	33826962	.	C	T	.	.	MAF_INRAE=1.667;MAF_USDA=1.765
NC_035084.1	33827159	.	T	A	.	.	MAF_USDA=2.083
NC_035084.1	33827162	.	C	G	.	.	MAF_USDA=2.083
NC_035084.1	33827292	.	C	G	.	.	MAF_USDA=5.882
NC_035084.1	33827347	.	A	T	.	.	MAF_INRAE=25.0;MAF_USDA=2.5
NC_035084.1	33827399	.	C	T	.	.	MAF_USDA=1.667
NC_035084.1	33828430	.	A	T	.	.	MAF_INRAE=10.526;MAF_USDA=4.167
NC_035084.1	33828612	.	C	A	.	.	MAF_USDA=1.639
NC_035084.1	33828681	.	G	T	.	.	MAF_INRAE=12.658;MAF_USDA=17.213
NC_035084.1	33828896	.	G	T	.	.	MAF_USDA=2.459
NC_035084.1	33828992	.	G	A	.	.	MAF_INRAE=50.0;MAF_USDA=30.588
NC_035084.1	33829000	.	A	C	.	.	MAF_INRAE=10.526;MAF_USDA=4.167
NC_035084.1	33829028	.	G	T	.	.	MAF_INRAE=5.833
NC_035084.1	33829035	.	A	G	.	.	MAF_USDA=4.918
NC_035084.1	33829037	.	A	G	.	.	MAF_USDA=7.059
NC_035084.1	33829038	.	G	T	.	.	MAF_USDA=7.059
NC_035084.1	33829041	.	A	T	.	.	MAF_USDA=7.059
NC_035084.1	33829083	.	C	G	.	.	MAF_USDA=2.459
NC_035084.1	33829148	.	A	G	.	.	MAF_INRAE=13.924;MAF_USDA=16.471
NC_035084.1	33829264	.	G	T	.	.	MAF_USDA=4.167
NC_035084.1	33829302	.	G	A	.	.	MAF_USDA=1.639
NC_035084.1	33829484	.	G	A	.	.	MAF_USDA=4.167
NC_035084.1	33829558	.	A	G	.	.	MAF_INRAE=5.263
NC_035084.1	33829610	.	C	A	.	.	MAF_INRAE=15.0;MAF_USDA=9.412
NC_035084.1	33829705	.	C	A	.	.	MAF_INRAE=49.367;MAF_USDA=43.75
NC_035084.1	33829737	.	G	A	.	.	MAF_USDA=3.279
NC_035084.1	33829739	.	C	T	.	.	MAF_INRAE=49.367;MAF_USDA=43.75
NC_035084.1	33829746	.	C	T	.	.	MAF_INRAE=15.19;MAF_USDA=15.294
NC_035084.1	33829868	.	A	G	.	.	MAF_USDA=1.765
NC_035084.1	33829906	.	C	A	.	.	MAF_INRAE=13.291;MAF_USDA=15.882
NC_035084.1	33830001	.	G	A	.	.	MAF_INRAE=34.81;MAF_USDA=43.529
NC_035084.1	33830028	.	C	T	.	.	MAF_INRAE=49.367;MAF_USDA=33.529
NC_035084.1	33830133	.	T	A	.	.	MAF_INRAE=38.608;MAF_USDA=21.176
NC_035084.1	33830209	.	T	A	.	.	MAF_INRAE=1.667;MAF_USDA=1.765
NC_035084.1	33830272	.	A	T	.	.	MAF_USDA=3.279
NC_035084.1	33830390	.	A	T	.	.	MAF_USDA=1.639
NC_035084.1	33830400	.	T	A	.	.	MAF_INRAE=9.167;MAF_USDA=4.118
NC_035084.1	33830638	.	T	C	.	.	MAF_USDA=2.459
NC_035084.1	33830647	.	A	T	.	.	MAF_USDA=8.235
NC_035084.1	33830703	.	C	T	.	.	MAF_USDA=1.639
NC_035084.1	33830704	.	G	A	.	.	MAF_USDA=4.918
NC_035084.1	33830715	.	T	G	.	.	MAF_USDA=31.765
NC_035084.1	33830733	.	A	G	.	.	MAF_USDA=1.667
NC_035084.1	33830799	.	T	C	.	.	MAF_USDA=43.75
NC_035084.1	33830800	.	A	G	.	.	MAF_USDA=35.882
NC_035084.1	33830819	.	C	T	.	.	MAF_USDA=8.333
NC_035084.1	33830885	.	G	C	.	.	MAF_USDA=10.417
NC_035084.1	33831494	.	G	A	.	.	MAF_USDA=2.459
NC_035084.1	33831615	.	C	G	.	.	MAF_INRAE=5.263;MAF_USDA=4.098
NC_035084.1	33831660	.	C	T	.	.	MAF_USDA=2.459
NC_035084.1	33831672	.	G	T	.	.	MAF_USDA=1.765
NC_035084.1	33831848	.	C	G	.	.	MAF_USDA=2.459
NC_035084.1	33831860	.	G	A	.	.	MAF_USDA=1.639
NC_035084.1	33831875	.	T	C	.	.	MAF_USDA=1.639
NC_035084.1	33832133	.	A	T	.	.	MAF_INRAE=1.667;MAF_USDA=2.353
NC_035084.1	33832239	.	T	G	.	.	MAF_USDA=3.279
NC_035084.1	33832389	.	T	G	.	.	MAF_USDA=4.918
NC_035084.1	33832567	.	T	A	.	.	MAF_USDA=5.738
NC_035084.1	33832576	.	C	T	.	.	MAF_INRAE=13.924;MAF_USDA=16.471
NC_035084.1	33832604	.	A	C	.	.	MAF_INRAE=15.19;MAF_USDA=15.882
NC_035084.1	33832637	.	A	C	.	.	MAF_INRAE=15.19;MAF_USDA=15.294
NC_035084.1	33832679	.	C	T	.	.	MAF_USDA=1.639
NC_035084.1	33832721	.	T	A	.	.	MAF_USDA=2.459
NC_035084.1	33832783	.	A	C	.	.	MAF_USDA=1.639
NC_035084.1	33832825	.	G	A	.	.	MAF_INRAE=49.367;MAF_USDA=30.588
NC_035084.1	33832937	.	C	T	.	.	MAF_INRAE=25.0
NC_035084.1	33833048	.	C	A	.	.	MAF_INRAE=49.367;MAF_USDA=30.588
NC_035084.1	33833086	.	A	G	.	.	MAF_USDA=7.059
NC_035084.1	33833087	.	T	A	.	.	MAF_USDA=7.647
NC_035084.1	33833107	.	A	C	.	.	MAF_INRAE=12.658;MAF_USDA=18.852
NC_035084.1	33833110	.	A	C	.	.	MAF_USDA=2.459
NC_035084.1	33833115	.	C	A	.	.	MAF_USDA=2.459
NC_035084.1	33833154	.	C	A	.	.	MAF_USDA=5.738
NC_035084.1	33835325	.	T	G	.	.	MAF_INRAE=49.367;MAF_USDA=31.176
NC_035084.1	33835344	.	T	C	.	.	MAF_USDA=1.639
NC_035084.1	33835443	.	G	A	.	.	MAF_USDA=3.333
NC_035084.1	33835466	.	C	T	.	.	MAF_USDA=2.459
NC_035084.1	33835558	.	A	T	.	.	MAF_USDA=3.279
NC_035084.1	33835560	.	T	C	.	.	MAF_USDA=1.639
NC_035084.1	33835599	.	A	G	.	.	MAF_INRAE=13.291;MAF_USDA=16.471
NC_035084.1	33835622	.	C	G	.	.	MAF_INRAE=49.367;MAF_USDA=34.118
NC_035084.1	33835655	.	G	A	.	.	MAF_INRAE=15.19;MAF_USDA=15.882
NC_035084.1	33835681	.	T	G	.	.	MAF_USDA=1.639
NC_035084.1	33835766	.	T	A	.	.	MAF_USDA=1.639
NC_035084.1	33835767	.	C	A	.	.	MAF_USDA=1.639
NC_035084.1	33835787	.	T	C	.	.	MAF_USDA=2.459
NC_035084.1	33835842	.	C	A	.	.	MAF_INRAE=25.0
NC_035084.1	33835913	.	A	T	.	.	MAF_USDA=1.667
NC_035084.1	33836066	.	A	G	.	.	MAF_USDA=2.459
NC_035084.1	33836101	.	G	A	.	.	MAF_INRAE=10.0;MAF_USDA=3.529
NC_035084.1	33836156	.	T	G	.	.	MAF_USDA=41.667
NC_035084.1	33837224	.	C	T	.	.	MAF_USDA=43.75
NC_035084.1	33837239	.	T	G	.	.	MAF_USDA=31.25
NC_035084.1	33837278	.	A	C	.	.	MAF_INRAE=25.833;MAF_USDA=2.542
NC_035084.1	33837415	.	T	C	.	.	MAF_INRAE=6.667
NC_035084.1	33837578	.	C	T	.	.	MAF_USDA=1.639
NC_035084.1	33837584	.	C	T	.	.	MAF_INRAE=44.167;MAF_USDA=32.353
NC_035084.1	33837586	.	C	T	.	.	MAF_USDA=1.639
NC_035084.1	33837702	.	G	T	.	.	MAF_USDA=7.647
NC_035084.1	33837721	.	T	C	.	.	MAF_INRAE=43.333;MAF_USDA=32.941
NC_035084.1	33837737	.	G	T	.	.	MAF_USDA=7.059
NC_035084.1	33837800	.	T	G	.	.	MAF_INRAE=46.835;MAF_USDA=33.529
NC_035084.1	33837837	.	C	T	.	.	MAF_USDA=2.459
NC_035084.1	33837977	.	T	A	.	.	MAF_USDA=1.639
NC_035084.1	33837986	.	A	C	.	.	MAF_INRAE=46.835;MAF_USDA=33.333
NC_035084.1	33838005	.	T	C	.	.	MAF_USDA=1.639
NC_035084.1	33838086	.	A	G	.	.	MAF_INRAE=12.658;MAF_USDA=7.059
NC_035084.1	33838185	.	T	C	.	.	MAF_INRAE=46.835;MAF_USDA=34.118
NC_035084.1	33838259	.	G	C	.	.	MAF_USDA=7.059
NC_035084.1	33838260	.	G	A	.	.	MAF_USDA=7.059
NC_035084.1	33838281	.	G	T	.	.	MAF_INRAE=46.835;MAF_USDA=32.941
NC_035084.1	33838332	.	T	C	.	.	MAF_USDA=2.459
NC_035084.1	33838357	.	C	A	.	.	MAF_USDA=2.459
NC_035084.1	33838367	.	A	T	.	.	MAF_USDA=1.639
NC_035084.1	33838373	.	A	G	.	.	MAF_INRAE=10.526;MAF_USDA=4.167
NC_035084.1	33838375	.	C	T	.	.	MAF_USDA=2.353
NC_035084.1	33838393	.	G	T	.	.	MAF_INRAE=15.19;MAF_USDA=9.412
NC_035084.1	33838402	.	G	A	.	.	MAF_INRAE=15.19;MAF_USDA=9.412
NC_035084.1	33838407	.	T	G	.	.	MAF_USDA=2.459
NC_035084.1	33838410	.	G	A	.	.	MAF_USDA=1.639
NC_035084.1	33838430	.	GCGCACT	GCGCACA	.	.	MAF_USDA=43.75
NC_035084.1	33838436	.	T	A	.	.	MAF_INRAE=46.835;MAF_USDA=24.167
NC_035084.1	33838523	.	T	A	.	.	MAF_INRAE=33.333
NC_035084.1	33838535	.	C	A	.	.	MAF_USDA=2.459
NC_035084.1	33838547	.	C	A	.	.	MAF_USDA=7.059
NC_035084.1	33838551	.	T	A	.	.	MAF_USDA=2.459
NC_035084.1	33838578	.	G	A	.	.	MAF_USDA=2.459
NC_035084.1	33838594	.	G	A	.	.	MAF_USDA=7.059
NC_035084.1	33838634	.	C	A	.	.	MAF_INRAE=11.392;MAF_USDA=7.377
NC_035084.1	33838677	.	G	T	.	.	MAF_INRAE=25.0
NC_035084.1	33838760	.	A	T	.	.	MAF_INRAE=47.468;MAF_USDA=34.706
NC_035084.1	33838761	.	T	A	.	.	MAF_INRAE=44.167;MAF_USDA=34.706
NC_035084.1	33838808	.	C	T	.	.	MAF_USDA=2.459
NC_035084.1	33838813	.	G	C	.	.	MAF_USDA=1.639
NC_035084.1	33838841	.	T	C	.	.	MAF_USDA=2.459
NC_035084.1	33839029	.	A	C	.	.	MAF_USDA=2.459
NC_035084.1	33839122	.	C	T	.	.	MAF_USDA=2.459
NC_035084.1	33839175	.	C	T	.	.	MAF_INRAE=22.5;MAF_USDA=13.529
NC_035084.1	33839296	.	A	T	.	.	MAF_INRAE=22.5;MAF_USDA=13.529
NC_035084.1	33839507	.	C	T	.	.	MAF_USDA=3.279
NC_035084.1	33839585	.	G	A	.	.	MAF_INRAE=41.667;MAF_USDA=40.0
NC_035084.1	33839809	.	A	T	.	.	MAF_USDA=1.639
NC_035084.1	33839835	.	A	T	.	.	MAF_USDA=1.639
NC_035084.1	33839940	.	A	C	.	.	MAF_INRAE=1.667;MAF_USDA=2.353
NC_035084.1	33840108	.	T	C	.	.	MAF_INRAE=12.658;MAF_USDA=7.377
NC_035084.1	33840124	.	A	G	.	.	MAF_USDA=2.459
NC_035084.1	33840220	.	C	T	.	.	MAF_USDA=1.639
NC_035084.1	33840266	.	A	G	.	.	MAF_USDA=3.279
NC_035084.1	33840326	.	C	T	.	.	MAF_USDA=1.639
NC_035084.1	33840364	.	C	T	.	.	MAF_USDA=1.639
NC_035084.1	33840423	.	A	G	.	.	MAF_USDA=2.459
NC_035084.1	33840429	.	G	T	.	.	MAF_USDA=2.459
NC_035084.1	33840529	.	G	T	.	.	MAF_USDA=2.459
NC_035084.1	33840535	.	A	G	.	.	MAF_INRAE=16.667;MAF_USDA=11.176
NC_035084.1	33840592	.	C	T	.	.	MAF_USDA=2.459
NC_035084.1	33840620	.	C	A	.	.	MAF_USDA=8.197
NC_035084.1	33840681	.	C	G	.	.	MAF_USDA=2.459
NC_035084.1	33840768	.	G	A	.	.	MAF_USDA=2.459
NC_035084.1	33840834	.	G	A	.	.	MAF_USDA=2.459
NC_035084.1	33840850	.	C	G	.	.	MAF_USDA=2.459
NC_035084.1	33840893	.	C	T	.	.	MAF_USDA=3.279
NC_035084.1	33840913	.	T	C	.	.	MAF_USDA=2.459
NC_035084.1	33840946	.	T	G	.	.	MAF_INRAE=10.0;MAF_USDA=4.118
NC_035084.1	33841030	.	T	A	.	.	MAF_USDA=2.459
NC_035084.1	33841075	.	T	C	.	.	MAF_INRAE=5.263;MAF_USDA=4.098
NC_035084.1	33841140	.	G	T	.	.	MAF_USDA=2.353
NC_035084.1	33841198	.	T	C	.	.	MAF_INRAE=25.0
NC_035084.1	33841213	.	C	A	.	.	MAF_USDA=2.459
NC_035084.1	33841390	.	A	G	.	.	MAF_USDA=2.941
NC_035084.1	33841553	.	T	G	.	.	MAF_INRAE=49.167;MAF_USDA=47.647
NC_035084.1	33841698	.	T	C	.	.	MAF_USDA=2.459
NC_035084.1	33841710	.	A	C	.	.	MAF_USDA=1.639
NC_035084.1	33842059	.	G	A	.	.	MAF_INRAE=17.5;MAF_USDA=11.176
NC_035084.1	33842118	.	T	A	.	.	MAF_INRAE=17.5;MAF_USDA=14.118
NC_035084.1	33842245	.	G	A	.	.	MAF_INRAE=7.895
NC_035084.1	33842328	.	T	A	.	.	MAF_INRAE=42.105;MAF_USDA=36.471
NC_035084.1	33842457	.	G	A	.	.	MAF_USDA=1.639
NC_035084.1	33842487	.	G	A	.	.	MAF_INRAE=17.5;MAF_USDA=32.941
NC_035084.1	33842545	.	T	A	.	.	MAF_INRAE=29.114;MAF_USDA=34.706
NC_035084.1	33842582	.	T	C	.	.	MAF_INRAE=27.848;MAF_USDA=45.833
NC_035084.1	33842843	.	C	T	.	.	MAF_USDA=6.471
NC_035084.1	33842849	.	T	C	.	.	MAF_USDA=50.0
NC_035084.1	33842850	.	G	A	.	.	MAF_USDA=47.917
NC_035084.1	33842851	.	C	A	.	.	MAF_USDA=47.917
NC_035084.1	33842869	.	C	A	.	.	MAF_USDA=31.765
NC_035084.1	33842872	.	G	A	.	.	MAF_USDA=50.0
NC_035084.1	33842873	.	A	C	.	.	MAF_USDA=50.0
NC_035084.1	33842891	.	C	T	.	.	MAF_USDA=7.377
NC_035084.1	33842898	.	A	G	.	.	MAF_USDA=8.235
NC_035084.1	33842903	.	A	T	.	.	MAF_USDA=5.294
NC_035084.1	33842936	.	A	G	.	.	MAF_INRAE=29.747;MAF_USDA=35.294
NC_035084.1	33842967	.	A	G	.	.	MAF_INRAE=29.114;MAF_USDA=37.647
NC_035084.1	33843025	.	C	A	.	.	MAF_USDA=2.459
NC_035084.1	33843095	.	C	A	.	.	MAF_INRAE=28.481;MAF_USDA=35.882
NC_035084.1	33843110	.	C	T	.	.	MAF_INRAE=42.105;MAF_USDA=35.882
NC_035084.1	33843112	.	G	A	.	.	MAF_USDA=35.882
NC_035084.1	33843121	.	C	T	.	.	MAF_INRAE=42.105;MAF_USDA=35.882
NC_035084.1	33843125	.	T	G	.	.	MAF_USDA=35.294
NC_035084.1	33843128	.	G	T	.	.	MAF_USDA=35.882
NC_035084.1	33843129	.	A	G	.	.	MAF_USDA=35.882
NC_035084.1	33843174	.	G	A	.	.	MAF_INRAE=42.105;MAF_USDA=36.471
NC_035084.1	33843223	.	C	A	.	.	MAF_INRAE=42.105;MAF_USDA=32.941
NC_035084.1	33843237	.	T	C	.	.	MAF_USDA=4.118
NC_035084.1	33843257	.	C	T	.	.	MAF_USDA=1.639
NC_035084.1	33843261	.	C	T	.	.	MAF_USDA=1.639
NC_035084.1	33843263	.	A	C	.	.	MAF_USDA=1.639
NC_035084.1	33843307	.	T	C	.	.	MAF_INRAE=42.105;MAF_USDA=34.706
NC_035084.1	33843332	.	G	T	.	.	MAF_USDA=1.765
NC_035084.1	33843357	.	T	C	.	.	MAF_INRAE=42.105;MAF_USDA=34.706
NC_035084.1	33843390	.	G	A	.	.	MAF_USDA=7.377
NC_035084.1	33843416	.	C	T	.	.	MAF_USDA=4.098
NC_035084.1	33843418	.	A	G	.	.	MAF_USDA=3.279
NC_035084.1	33843439	.	T	C	.	.	MAF_USDA=9.016
NC_035084.1	33843476	.	G	A	.	.	MAF_INRAE=27.848;MAF_USDA=37.647
NC_035084.1	33843541	.	A	G	.	.	MAF_USDA=2.459
NC_035084.1	33843735	.	T	G	.	.	MAF_USDA=1.639
NC_035084.1	33843738	.	A	T	.	.	MAF_USDA=11.176
NC_035084.1	33843778	.	G	T	.	.	MAF_USDA=41.667
NC_035084.1	33843805	.	C	T	.	.	MAF_USDA=4.167
NC_035084.1	33844661	.	C	T	.	.	MAF_USDA=15.909
NC_035084.1	33844698	.	C	T	.	.	MAF_USDA=39.583
NC_035084.1	33844901	.	A	C	.	.	MAF_USDA=6.25
NC_035084.1	33844958	.	C	A	.	.	MAF_USDA=1.639
NC_035084.1	33844973	.	A	G	.	.	MAF_INRAE=16.667;MAF_USDA=35.294
NC_035084.1	33845027	.	A	T	.	.	MAF_USDA=14.583
NC_035084.1	33845086	.	G	T	.	.	MAF_USDA=4.098
NC_035084.1	33845102	.	A	T	.	.	MAF_INRAE=25.833
NC_035084.1	33845103	.	A	G	.	.	MAF_USDA=43.75
NC_035084.1	33845123	.	A	G	.	.	MAF_INRAE=33.544;MAF_USDA=11.765
NC_035084.1	33845142	.	G	A	.	.	MAF_USDA=2.459
NC_035084.1	33845170	.	C	A	.	.	MAF_INRAE=12.658;MAF_USDA=8.824
NC_035084.1	33845387	.	G	A	.	.	MAF_INRAE=12.025
NC_035084.1	33845465	.	G	A	.	.	MAF_USDA=2.459
NC_035084.1	33845534	.	C	T	.	.	MAF_INRAE=28.481;MAF_USDA=35.882
NC_035084.1	33845885	.	G	A	.	.	MAF_USDA=2.459
NC_035084.1	33845922	.	T	C	.	.	MAF_USDA=1.639
NC_035084.1	33845937	.	G	A	.	.	MAF_USDA=5.738
NC_035084.1	33845975	.	C	T	.	.	MAF_USDA=4.098
NC_035084.1	33845977	.	G	A	.	.	MAF_USDA=1.639
NC_035084.1	33845984	.	T	G	.	.	MAF_USDA=1.639
NC_035084.1	33845991	.	T	A	.	.	MAF_USDA=1.639
NC_035084.1	33845997	.	C	A	.	.	MAF_USDA=1.639
NC_035084.1	33846061	.	C	T	.	.	MAF_USDA=1.639
NC_035084.1	33846127	.	G	C	.	.	MAF_USDA=1.639
NC_035084.1	33846230	.	G	A	.	.	MAF_USDA=7.377
NC_035084.1	33846266	.	C	A	.	.	MAF_USDA=2.459
NC_035084.1	33846298	.	G	A	.	.	MAF_USDA=1.639
NC_035084.1	33846327	.	A	G	.	.	MAF_INRAE=16.667;MAF_USDA=14.118
NC_035084.1	33846339	.	A	T	.	.	MAF_INRAE=25.0
NC_035084.1	33846360	.	G	T	.	.	MAF_USDA=5.882
NC_035084.1	33846397	.	A	G	.	.	MAF_USDA=7.059
NC_035084.1	33846418	.	T	C	.	.	MAF_INRAE=25.0
NC_035084.1	33846476	.	C	T	.	.	MAF_USDA=1.639
NC_035084.1	33846490	.	T	A	.	.	MAF_USDA=2.459
NC_035084.1	33846566	.	G	A	.	.	MAF_INRAE=12.658;MAF_USDA=6.557
NC_035084.1	33846600	.	T	G	.	.	MAF_USDA=9.412
NC_035084.1	33846645	.	C	T	.	.	MAF_USDA=3.279
NC_035084.1	33846679	.	A	G	.	.	MAF_INRAE=28.481;MAF_USDA=34.706
NC_035084.1	33846724	.	G	T	.	.	MAF_USDA=1.639
NC_035084.1	33846753	.	C	A	.	.	MAF_INRAE=15.19;MAF_USDA=11.176
NC_035084.1	33846811	.	G	A	.	.	MAF_USDA=1.639
NC_035084.1	33846848	.	G	C	.	.	MAF_USDA=3.279
NC_035084.1	33846850	.	T	C	.	.	MAF_USDA=7.377
NC_035084.1	33846911	.	A	C	.	.	MAF_USDA=2.941
NC_035084.1	33846946	.	G	A	.	.	MAF_USDA=1.639
NC_035084.1	33846972	.	G	C	.	.	MAF_USDA=4.918
NC_035084.1	33847225	.	G	C	.	.	MAF_INRAE=10.0;MAF_USDA=4.118
NC_035084.1	33847257	.	A	G	.	.	MAF_INRAE=27.848;MAF_USDA=43.529
NC_035084.1	33847419	.	C	A	.	.	MAF_USDA=1.639
NC_035084.1	33847438	.	C	T	.	.	MAF_INRAE=10.0;MAF_USDA=4.118
NC_035084.1	33847508	.	G	A	.	.	MAF_USDA=7.377
NC_035084.1	33847600	.	A	G	.	.	MAF_INRAE=7.5;MAF_USDA=2.353
NC_035084.1	33847639	.	G	A	.	.	MAF_INRAE=27.848;MAF_USDA=35.882
NC_035084.1	33847679	.	A	G	.	.	MAF_USDA=7.377
NC_035084.1	33847684	.	C	A	.	.	MAF_INRAE=27.848;MAF_USDA=36.471
NC_035084.1	33847717	.	C	T	.	.	MAF_USDA=3.529
NC_035084.1	33847903	.	G	A	.	.	MAF_USDA=4.918
NC_035084.1	33848015	.	T	G	.	.	MAF_USDA=4.918
NC_035084.1	33848149	.	T	C	.	.	MAF_USDA=2.941
NC_035084.1	33848194	.	T	C	.	.	MAF_INRAE=38.608;MAF_USDA=21.176
NC_035084.1	33848217	.	T	G	.	.	MAF_INRAE=27.848;MAF_USDA=35.882
NC_035084.1	33848301	.	G	A	.	.	MAF_USDA=4.098
NC_035084.1	33848306	.	T	C	.	.	MAF_USDA=8.197
NC_035084.1	33848327	.	G	A	.	.	MAF_USDA=9.836
NC_035084.1	33848328	.	T	A	.	.	MAF_USDA=9.016
NC_035084.1	33848329	.	T	C	.	.	MAF_USDA=9.836
NC_035084.1	33848341	.	T	G	.	.	MAF_INRAE=27.848;MAF_USDA=31.765
NC_035084.1	33848343	.	A	G	.	.	MAF_USDA=9.836
NC_035084.1	33848351	.	C	A	.	.	MAF_USDA=11.475
NC_035084.1	33848373	.	G	T	.	.	MAF_INRAE=1.667;MAF_USDA=2.083
NC_035084.1	33848457	.	A	G	.	.	MAF_INRAE=27.848;MAF_USDA=24.59
NC_035084.1	33848515	.	C	T	.	.	MAF_USDA=3.279
NC_035084.1	33848603	.	T	A	.	.	MAF_INRAE=16.667;MAF_USDA=11.176
NC_035084.1	33848685	.	C	T	.	.	MAF_INRAE=10.0;MAF_USDA=4.118
NC_035084.1	33848989	.	A	C	.	.	MAF_INRAE=8.861;MAF_USDA=7.059
NC_035084.1	33848999	.	C	A	.	.	MAF_INRAE=27.848;MAF_USDA=35.294
NC_035084.1	33849037	.	A	T	.	.	MAF_INRAE=28.481;MAF_USDA=41.667
NC_035084.1	33849042	.	G	T	.	.	MAF_INRAE=42.105
NC_035084.1	33849047	.	G	T	.	.	MAF_INRAE=24.167;MAF_USDA=41.667
NC_035084.1	33849050	.	T	A	.	.	MAF_INRAE=25.0;MAF_USDA=41.667
NC_035084.1	33849072	.	T	A	.	.	MAF_USDA=2.459
NC_035084.1	33849150	.	C	A	.	.	MAF_USDA=2.381
NC_035084.1	33849170	.	A	G	.	.	MAF_INRAE=25.0
NC_035084.1	33849187	.	G	T	.	.	MAF_INRAE=27.848;MAF_USDA=36.471
NC_035084.1	33849234	.	T	G	.	.	MAF_INRAE=12.658;MAF_USDA=7.377
NC_035084.1	33849433	.	C	T	.	.	MAF_USDA=1.639
NC_035084.1	33849565	.	G	A	.	.	MAF_USDA=4.098
NC_035084.1	33849569	.	G	T	.	.	MAF_USDA=1.639
NC_035084.1	33849575	.	A	G	.	.	MAF_USDA=1.639
NC_035084.1	33849602	.	C	G	.	.	MAF_USDA=1.639
NC_035084.1	33849803	.	A	G	.	.	MAF_USDA=7.377
NC_035084.1	33849989	.	T	G	.	.	MAF_USDA=1.639
NC_035084.1	33849998	.	T	C	.	.	MAF_INRAE=36.709;MAF_USDA=31.176
NC_035084.1	33850141	.	T	G	.	.	MAF_USDA=1.639
NC_035084.1	33850493	.	A	C	.	.	MAF_USDA=2.5
NC_035084.1	33850591	.	C	G	.	.	MAF_USDA=4.098
NC_035084.1	33850607	.	G	A	.	.	MAF_USDA=2.353
NC_035084.1	33850690	.	G	C	.	.	MAF_USDA=1.639
NC_035084.1	33850808	.	C	G	.	.	MAF_USDA=5.882
NC_035084.1	33850837	.	G	A	.	.	MAF_USDA=1.639
NC_035084.1	33851048	.	C	T	.	.	MAF_USDA=1.639
NC_035084.1	33851210	.	C	A	.	.	MAF_USDA=6.557
NC_035084.1	33851214	.	A	G	.	.	MAF_INRAE=16.667;MAF_USDA=13.529
NC_035084.1	33851284	.	C	T	.	.	MAF_USDA=8.197
NC_035084.1	33851311	.	C	T	.	.	MAF_USDA=1.639
NC_035084.1	33851326	.	T	C	.	.	MAF_INRAE=28.481;MAF_USDA=42.353
NC_035084.1	33851352	.	G	T	.	.	MAF_INRAE=28.481;MAF_USDA=35.294
NC_035084.1	33851388	.	C	T	.	.	MAF_USDA=1.765
NC_035084.1	33851468	.	T	C	.	.	MAF_USDA=2.459
NC_035084.1	33851475	.	T	G	.	.	MAF_USDA=2.459
NC_035084.1	33851562	.	G	T	.	.	MAF_USDA=7.377
NC_035084.1	33851680	.	G	A	.	.	MAF_USDA=1.667
NC_035084.1	33851794	.	T	G	.	.	MAF_USDA=4.167
NC_035084.1	33851967	.	G	T	.	.	MAF_INRAE=5.263
NC_035084.1	33852079	.	T	G	.	.	MAF_INRAE=37.342;MAF_USDA=40.588
NC_035084.1	33852158	.	T	C	.	.	MAF_INRAE=42.105;MAF_USDA=14.583
NC_035084.1	33852309	.	T	C	.	.	MAF_INRAE=10.526;MAF_USDA=8.333
NC_035084.1	33852958	.	C	T	.	.	MAF_USDA=5.833
NC_035084.1	33852960	.	T	C	.	.	MAF_USDA=5.833
NC_035084.1	33852980	.	G	A	.	.	MAF_INRAE=5.263;MAF_USDA=22.619
NC_035084.1	33852988	.	A	G	.	.	MAF_USDA=3.279
NC_035084.1	33853106	.	A	G	.	.	MAF_USDA=4.118
NC_035084.1	33853107	.	T	C	.	.	MAF_INRAE=47.368;MAF_USDA=21.176
NC_035084.1	33853161	.	C	T	.	.	MAF_INRAE=16.456;MAF_USDA=45.294
NC_035084.1	33853231	.	G	A	.	.	MAF_USDA=7.059
NC_035084.1	33853258	.	G	A	.	.	MAF_INRAE=48.734;MAF_USDA=27.647
NC_035084.1	33853570	.	C	T	.	.	MAF_INRAE=38.608;MAF_USDA=21.765
NC_035084.1	33854211	.	A	G	.	.	MAF_INRAE=36.709;MAF_USDA=29.167
NC_035084.1	33854289	.	T	C	.	.	MAF_INRAE=38.608;MAF_USDA=21.176
NC_035084.1	33854392	.	A	T	.	.	MAF_USDA=9.836
NC_035084.1	33854401	.	G	T	.	.	MAF_INRAE=16.456;MAF_USDA=47.059
NC_035084.1	33854577	.	C	T	.	.	MAF_INRAE=20.0
NC_035084.1	33854708	.	A	C	.	.	MAF_USDA=7.059
NC_035084.1	33854862	.	T	G	.	.	MAF_INRAE=5.0
NC_035084.1	33855041	.	A	G	.	.	MAF_INRAE=37.975;MAF_USDA=21.176
NC_035084.1	33855104	.	T	A	.	.	MAF_USDA=1.639
NC_035084.1	33855242	.	A	T	.	.	MAF_USDA=1.639
NC_035084.1	33855278	.	G	T	.	.	MAF_INRAE=10.526;MAF_USDA=3.529
NC_035084.1	33855280	.	A	G	.	.	MAF_INRAE=16.456;MAF_USDA=44.706
NC_035084.1	33855332	.	C	T	.	.	MAF_USDA=4.098
NC_035084.1	33855373	.	A	C	.	.	MAF_INRAE=1.667;MAF_USDA=4.118
NC_035084.1	33855564	.	T	C	.	.	MAF_INRAE=16.456;MAF_USDA=47.647
NC_035084.1	33855754	.	T	C	.	.	MAF_USDA=2.459
NC_035084.1	33855791	.	A	T	.	.	MAF_INRAE=16.456;MAF_USDA=46.471
NC_035084.1	33855846	.	T	C	.	.	MAF_INRAE=31.579
NC_035084.1	33855923	.	A	C	.	.	MAF_INRAE=16.456;MAF_USDA=46.471
NC_035084.1	33856025	.	G	A	.	.	MAF_INRAE=37.975;MAF_USDA=37.5
NC_035084.1	33856034	.	A	T	.	.	MAF_INRAE=33.333;MAF_USDA=39.583
NC_035084.1	33856048	.	T	C	.	.	MAF_INRAE=37.975;MAF_USDA=39.583
NC_035084.1	33856083	.	C	T	.	.	MAF_USDA=2.459
NC_035084.1	33856107	.	G	A	.	.	MAF_INRAE=37.342;MAF_USDA=15.882
NC_035084.1	33856114	.	G	A	.	.	MAF_INRAE=10.0;MAF_USDA=5.882
NC_035084.1	33856126	.	T	A	.	.	MAF_INRAE=38.608;MAF_USDA=21.176
NC_035084.1	33856132	.	C	T	.	.	MAF_INRAE=38.608;MAF_USDA=21.176
NC_035084.1	33856171	.	G	A	.	.	MAF_INRAE=38.608;MAF_USDA=21.176
NC_035084.1	33856281	.	A	T	.	.	MAF_USDA=7.5
NC_035084.1	33856307	.	A	G	.	.	MAF_INRAE=16.456;MAF_USDA=45.882
NC_035084.1	33856442	.	G	T	.	.	MAF_INRAE=38.608;MAF_USDA=21.176
NC_035084.1	33856462	.	G	T	.	.	MAF_USDA=7.377
NC_035084.1	33856505	.	C	T	.	.	MAF_USDA=2.459
NC_035084.1	33856518	.	T	C	.	.	MAF_USDA=8.197
NC_035084.1	33856832	.	G	T	.	.	MAF_INRAE=1.667;MAF_USDA=4.118
NC_035084.1	33857258	.	C	G	.	.	MAF_USDA=2.459
NC_035084.1	33857362	.	T	C	.	.	MAF_USDA=4.098
NC_035084.1	33857401	.	A	C	.	.	MAF_USDA=2.459
NC_035084.1	33857411	.	T	A	.	.	MAF_USDA=1.639
NC_035084.1	33857528	.	T	G	.	.	MAF_INRAE=15.19;MAF_USDA=45.238
NC_035084.1	33857629	.	A	T	.	.	MAF_USDA=2.459
NC_035084.1	33857687	.	T	C	.	.	MAF_USDA=3.279
NC_035084.1	33857779	.	G	T	.	.	MAF_INRAE=38.608;MAF_USDA=21.176
NC_035084.1	33857821	.	G	A	.	.	MAF_USDA=4.098
NC_035084.1	33857824	.	G	A	.	.	MAF_USDA=2.459
NC_035084.1	33857868	.	T	C	.	.	MAF_INRAE=5.263
NC_035084.1	33857884	.	T	C	.	.	MAF_USDA=2.459
NC_035084.1	33857900	.	G	A	.	.	MAF_USDA=1.639
NC_035084.1	33857912	.	G	T	.	.	MAF_USDA=1.639
NC_035084.1	33857949	.	A	C	.	.	MAF_INRAE=12.658;MAF_USDA=41.803
NC_035084.1	33857970	.	T	A	.	.	MAF_INRAE=36.709;MAF_USDA=17.647
NC_035084.1	33858067	.	G	A	.	.	MAF_INRAE=6.667;MAF_USDA=36.885
NC_035084.1	33858192	.	G	A	.	.	MAF_USDA=8.197
NC_035084.1	33858217	.	G	C	.	.	MAF_USDA=10.656
NC_035084.1	33858251	.	C	T	.	.	MAF_INRAE=10.526;MAF_USDA=6.25
NC_035084.1	33858313	.	C	T	.	.	MAF_USDA=7.377
NC_035084.1	33858336	.	T	A	.	.	MAF_USDA=3.333
NC_035084.1	33858376	.	T	C	.	.	MAF_INRAE=16.456;MAF_USDA=44.706
NC_035084.1	33858409	.	C	A	.	.	MAF_USDA=2.941
NC_035084.1	33858535	.	G	A	.	.	MAF_USDA=5.294
NC_035084.1	33858549	.	T	C	.	.	MAF_USDA=3.333
NC_035084.1	33858597	.	C	T	.	.	MAF_INRAE=38.608;MAF_USDA=16.471
NC_035084.1	33858675	.	C	A	.	.	MAF_INRAE=10.526;MAF_USDA=8.333
NC_035084.1	33858765	.	A	G	.	.	MAF_INRAE=7.5;MAF_USDA=45.082
NC_035084.1	33858815	.	G	A	.	.	MAF_USDA=2.459
NC_035084.1	33858914	.	C	T	.	.	MAF_INRAE=6.667
NC_035084.1	33858915	.	T	C	.	.	MAF_USDA=12.295
NC_035084.1	33858967	.	C	T	.	.	MAF_USDA=4.098
NC_035084.1	33859058	.	G	T	.	.	MAF_INRAE=5.263;MAF_USDA=5.833
NC_035084.1	33859108	.	T	C	.	.	MAF_USDA=2.459
NC_035084.1	33859109	.	C	A	.	.	MAF_INRAE=10.0;MAF_USDA=5.882
NC_035084.1	33859186	.	G	T	.	.	MAF_INRAE=5.0
NC_035084.1	33859191	.	A	T	.	.	MAF_USDA=2.459
NC_035084.1	33859240	.	G	A	.	.	MAF_INRAE=10.526;MAF_USDA=14.118
NC_035084.1	33859252	.	A	T	.	.	MAF_INRAE=12.658
NC_035084.1	33859304	.	G	A	.	.	MAF_INRAE=16.456;MAF_USDA=47.647
NC_035084.1	33859376	.	C	A	.	.	MAF_INRAE=12.658;MAF_USDA=28.689
NC_035084.1	33859544	.	T	A	.	.	MAF_USDA=8.197
NC_035084.1	33859751	.	C	T	.	.	MAF_INRAE=10.0;MAF_USDA=6.471
NC_035084.1	33859808	.	G	A	.	.	MAF_INRAE=10.0;MAF_USDA=6.471
NC_035084.1	33859941	.	A	T	.	.	MAF_USDA=6.25
NC_035084.1	33859950	.	A	T	.	.	MAF_INRAE=20.833
NC_035084.1	33859956	.	A	T	.	.	MAF_USDA=14.583
NC_035084.1	33860021	.	G	T	.	.	MAF_INRAE=37.342;MAF_USDA=16.471
NC_035084.1	33860033	.	T	C	.	.	MAF_INRAE=9.167;MAF_USDA=6.471
NC_035084.1	33860034	.	C	G	.	.	MAF_INRAE=9.167;MAF_USDA=6.471
NC_035084.1	33860055	.	A	G	.	.	MAF_USDA=1.639
NC_035084.1	33860060	.	T	G	.	.	MAF_USDA=1.639
NC_035084.1	33860067	.	C	T	.	.	MAF_INRAE=1.667;MAF_USDA=4.118
NC_035084.1	33860075	.	C	T	.	.	MAF_USDA=1.639
NC_035084.1	33860122	.	C	T	.	.	MAF_USDA=1.639
NC_035084.1	33860199	.	A	G	.	.	MAF_USDA=7.377
NC_035084.1	33860259	.	C	T	.	.	MAF_USDA=2.459
NC_035084.1	33860448	.	G	A	.	.	MAF_USDA=9.412
NC_035084.1	33860463	.	C	G	.	.	MAF_USDA=1.639
NC_035084.1	33860571	.	C	G	.	.	MAF_USDA=8.197
NC_035084.1	33860593	.	A	T	.	.	MAF_INRAE=31.646;MAF_USDA=40.0
NC_035084.1	33860624	.	C	G	.	.	MAF_INRAE=31.013;MAF_USDA=48.81
NC_035084.1	33860651	.	C	A	.	.	MAF_USDA=2.459
NC_035084.1	33860668	.	C	A	.	.	MAF_INRAE=5.833
NC_035084.1	33860694	.	T	C	.	.	MAF_INRAE=5.0
NC_035084.1	33860697	.	G	T	.	.	MAF_INRAE=5.0
NC_035084.1	33860699	.	T	C	.	.	MAF_INRAE=5.0
NC_035084.1	33860723	.	C	G	.	.	MAF_INRAE=5.0
NC_035084.1	33860724	.	A	C	.	.	MAF_INRAE=5.0
NC_035084.1	33860725	.	A	G	.	.	MAF_INRAE=31.579;MAF_USDA=22.941
NC_035084.1	33860731	.	C	A	.	.	MAF_USDA=8.197
NC_035084.1	33860736	.	T	A	.	.	MAF_INRAE=5.0
NC_035084.1	33860739	.	A	T	.	.	MAF_INRAE=5.0
NC_035084.1	33860742	.	A	T	.	.	MAF_INRAE=5.0
NC_035084.1	33860744	.	T	A	.	.	MAF_INRAE=6.667
NC_035084.1	33860745	.	G	A	.	.	MAF_INRAE=6.667
NC_035084.1	33860751	.	C	T	.	.	MAF_USDA=1.639
NC_035084.1	33860752	.	G	T	.	.	MAF_INRAE=7.5
NC_035084.1	33860773	.	A	T	.	.	MAF_INRAE=5.0
NC_035084.1	33860793	.	G	A	.	.	MAF_USDA=4.918
NC_035084.1	33860840	.	G	T	.	.	MAF_INRAE=1.667;MAF_USDA=3.529
NC_035084.1	33860912	.	T	C	.	.	MAF_USDA=5.738
NC_035084.1	33860991	.	T	A	.	.	MAF_INRAE=15.19;MAF_USDA=42.857
NC_035084.1	33861043	.	T	G	.	.	MAF_INRAE=20.886;MAF_USDA=48.824
NC_035084.1	33861060	.	A	C	.	.	MAF_INRAE=42.105;MAF_USDA=8.333
NC_035084.1	33861124	.	G	C	.	.	MAF_USDA=2.459
NC_035084.1	33861161	.	C	T	.	.	MAF_USDA=1.639
NC_035084.1	33861168	.	T	C	.	.	MAF_USDA=7.059
NC_035084.1	33861270	.	G	A	.	.	MAF_INRAE=5.263;MAF_USDA=2.459
NC_035084.1	33861352	.	G	A	.	.	MAF_INRAE=20.886;MAF_USDA=48.235
NC_035084.1	33861468	.	C	T	.	.	MAF_INRAE=15.19;MAF_USDA=42.353
NC_035084.1	33861599	.	C	T	.	.	MAF_INRAE=40.833;MAF_USDA=12.941
NC_035084.1	33861658	.	T	A	.	.	MAF_USDA=6.557
NC_035084.1	33861829	.	G	T	.	.	MAF_INRAE=5.833
NC_035084.1	33861895	.	A	G	.	.	MAF_INRAE=19.62;MAF_USDA=40.0
NC_035084.1	33861965	.	G	A	.	.	MAF_INRAE=10.526;MAF_USDA=4.167
NC_035084.1	33861985	.	A	T	.	.	MAF_INRAE=2.532;MAF_USDA=6.471
NC_035084.1	33861995	.	T	C	.	.	MAF_INRAE=5.833
NC_035084.1	33862196	.	A	T	.	.	MAF_INRAE=10.0;MAF_USDA=14.118
NC_035084.1	33862197	.	T	G	.	.	MAF_INRAE=6.667
NC_035084.1	33862241	.	G	T	.	.	MAF_INRAE=2.532;MAF_USDA=6.471
NC_035084.1	33862479	.	G	A	.	.	MAF_USDA=2.459
NC_035084.1	33862509	.	G	A	.	.	MAF_USDA=1.639
NC_035084.1	33862587	.	A	G	.	.	MAF_USDA=11.475
NC_035084.1	33862616	.	G	A	.	.	MAF_INRAE=2.532;MAF_USDA=13.529
NC_035084.1	33862641	.	G	A	.	.	MAF_INRAE=5.263;MAF_USDA=4.918
NC_035084.1	33862649	.	G	A	.	.	MAF_USDA=6.557
NC_035084.1	33862747	.	T	A	.	.	MAF_INRAE=6.329;MAF_USDA=4.118
NC_035084.1	33862781	.	G	T	.	.	MAF_USDA=1.639
NC_035084.1	33862802	.	A	T	.	.	MAF_INRAE=37.975;MAF_USDA=20.588
NC_035084.1	33862807	.	C	T	.	.	MAF_INRAE=37.975;MAF_USDA=20.588
NC_035084.1	33862929	.	G	A	.	.	MAF_USDA=4.118
NC_035084.1	33862931	.	A	C	.	.	MAF_INRAE=38.608;MAF_USDA=30.588
NC_035084.1	33862939	.	T	C	.	.	MAF_USDA=1.639
NC_035084.1	33863067	.	G	T	.	.	MAF_USDA=2.459
NC_035084.1	33863204	.	G	T	.	.	MAF_INRAE=39.873;MAF_USDA=31.176
NC_035084.1	33863279	.	C	G	.	.	MAF_USDA=2.459
NC_035084.1	33863405	.	G	T	.	.	MAF_USDA=1.639
NC_035084.1	33863406	.	A	T	.	.	MAF_USDA=1.639
NC_035084.1	33863408	.	T	A	.	.	MAF_USDA=1.639
NC_035084.1	33863449	.	G	A	.	.	MAF_USDA=1.639
NC_035084.1	33863515	.	A	T	.	.	MAF_USDA=1.639
NC_035084.1	33863548	.	A	G	.	.	MAF_INRAE=15.19;MAF_USDA=48.214
NC_035084.1	33863608	.	A	T	.	.	MAF_USDA=1.639
NC_035084.1	33863877	.	C	T	.	.	MAF_USDA=2.459
NC_035084.1	33863879	.	A	G	.	.	MAF_USDA=9.836
NC_035084.1	33863891	.	G	A	.	.	MAF_USDA=1.639
NC_035084.1	33864107	.	C	T	.	.	MAF_INRAE=38.608;MAF_USDA=21.176
NC_035084.1	33864114	.	G	A	.	.	MAF_USDA=2.941
NC_035084.1	33864219	.	A	C	.	.	MAF_USDA=9.016
NC_035084.1	33864298	.	A	G	.	.	MAF_USDA=8.197
NC_035084.1	33864510	.	G	A	.	.	MAF_INRAE=12.658
NC_035084.1	33864664	.	T	C	.	.	MAF_USDA=1.639
NC_035084.1	33864686	.	C	T	.	.	MAF_USDA=2.353
NC_035084.1	33864748	.	G	T	.	.	MAF_INRAE=12.658
NC_035084.1	33864767	.	G	T	.	.	MAF_INRAE=38.608;MAF_USDA=21.176
NC_035084.1	33864980	.	C	G	.	.	MAF_INRAE=37.975;MAF_USDA=29.412
NC_035084.1	33865061	.	C	A	.	.	MAF_INRAE=5.833
NC_035084.1	33865381	.	C	T	.	.	MAF_USDA=4.217
NC_035084.1	33865506	.	C	T	.	.	MAF_USDA=7.377
NC_035084.1	33865579	.	C	T	.	.	MAF_USDA=1.639
NC_035084.1	33865580	.	T	A	.	.	MAF_USDA=12.295
NC_035084.1	33865586	.	G	A	.	.	MAF_USDA=1.639
NC_035084.1	33865712	.	T	A	.	.	MAF_USDA=9.836
NC_035084.1	33865785	.	G	A	.	.	MAF_USDA=2.459
NC_035084.1	33865817	.	A	G	.	.	MAF_INRAE=12.658;MAF_USDA=24.706
NC_035084.1	33865880	.	C	G	.	.	MAF_INRAE=38.608;MAF_USDA=20.588
NC_035084.1	33865961	.	G	A	.	.	MAF_INRAE=24.167
NC_035084.1	33865962	.	C	T	.	.	MAF_USDA=2.459
NC_035084.1	33865973	.	A	T	.	.	MAF_INRAE=38.608;MAF_USDA=29.412
NC_035084.1	33866442	.	G	A	.	.	MAF_INRAE=9.167;MAF_USDA=6.471
NC_035084.1	33866500	.	C	T	.	.	MAF_INRAE=20.833
NC_035084.1	33866630	.	T	C	.	.	MAF_INRAE=38.608;MAF_USDA=25.294
NC_035084.1	33866642	.	C	T	.	.	MAF_USDA=10.0
NC_035084.1	33866688	.	C	T	.	.	MAF_USDA=4.098
NC_035084.1	33867210	.	C	A	.	.	MAF_USDA=1.639
NC_035084.1	33867234	.	C	G	.	.	MAF_USDA=4.918
NC_035084.1	33867267	.	G	A	.	.	MAF_INRAE=38.608;MAF_USDA=21.176
NC_035084.1	33867290	.	C	T	.	.	MAF_INRAE=43.038;MAF_USDA=25.882
NC_035084.1	33867322	.	T	C	.	.	MAF_INRAE=10.0;MAF_USDA=5.882
NC_035084.1	33867416	.	A	G	.	.	MAF_USDA=2.459
NC_035084.1	33867447	.	T	C	.	.	MAF_INRAE=38.608;MAF_USDA=25.882
NC_035084.1	33867532	.	G	T	.	.	MAF_USDA=1.667
NC_035084.1	33867559	.	G	A	.	.	MAF_INRAE=16.667;MAF_USDA=12.5
NC_035084.1	33868245	.	T	G	.	.	MAF_INRAE=10.526
NC_035084.1	33868366	.	C	T	.	.	MAF_USDA=15.882
NC_035084.1	33868525	.	G	A	.	.	MAF_USDA=4.098
NC_035084.1	33868650	.	G	T	.	.	MAF_USDA=2.459
NC_035084.1	33868655	.	A	C	.	.	MAF_INRAE=1.667;MAF_USDA=10.0
NC_035084.1	33868697	.	G	A	.	.	MAF_USDA=2.459
NC_035084.1	33868938	.	G	A	.	.	MAF_USDA=2.459
NC_035084.1	33868960	.	T	C	.	.	MAF_USDA=10.656
NC_035084.1	33869035	.	C	T	.	.	MAF_USDA=1.639
NC_035084.1	33869074	.	T	C	.	.	MAF_INRAE=12.658
NC_035084.1	33869107	.	G	C	.	.	MAF_USDA=8.197
NC_035084.1	33869122	.	A	G	.	.	MAF_INRAE=13.924;MAF_USDA=17.059
NC_035084.1	33869172	.	A	G	.	.	MAF_INRAE=13.924;MAF_USDA=15.294
NC_035084.1	33869223	.	C	T	.	.	MAF_INRAE=5.263;MAF_USDA=4.098
NC_035084.1	33869301	.	A	G	.	.	MAF_USDA=2.941
NC_035084.1	33869306	.	C	T	.	.	MAF_USDA=6.25
NC_035084.1	33869307	.	A	G	.	.	MAF_USDA=6.25
NC_035084.1	33869309	.	C	T	.	.	MAF_USDA=6.25
NC_035084.1	33869313	.	T	A	.	.	MAF_USDA=6.25
NC_035084.1	33869345	.	C	G	.	.	MAF_USDA=11.475
NC_035084.1	33869510	.	C	T	.	.	MAF_INRAE=25.0;MAF_USDA=2.459
NC_035084.1	33869511	.	G	A	.	.	MAF_INRAE=38.608;MAF_USDA=21.176
NC_035084.1	33869548	.	T	C	.	.	MAF_USDA=1.639
NC_035084.1	33869676	.	C	T	.	.	MAF_INRAE=24.167
NC_035084.1	33869689	.	G	A	.	.	MAF_INRAE=9.167;MAF_USDA=5.882
NC_035084.1	33869719	.	C	T	.	.	MAF_USDA=9.836
NC_035084.1	33869744	.	C	T	.	.	MAF_USDA=1.639
NC_035084.1	33869833	.	G	T	.	.	MAF_INRAE=38.608;MAF_USDA=19.412
NC_035084.1	33869874	.	G	A	.	.	MAF_USDA=1.639
NC_035084.1	33870112	.	C	A	.	.	MAF_USDA=2.459
NC_035084.1	33870242	.	G	A	.	.	MAF_USDA=3.279
NC_035084.1	33870258	.	A	G	.	.	MAF_INRAE=12.658
NC_035084.1	33870378	.	C	A	.	.	MAF_USDA=8.333
NC_035084.1	33870498	.	T	A	.	.	MAF_USDA=35.714
NC_035084.1	33870755	.	C	T	.	.	MAF_USDA=2.459
NC_035084.1	33870810	.	A	T	.	.	MAF_INRAE=32.911;MAF_USDA=17.059
NC_035084.1	33870813	.	C	A	.	.	MAF_INRAE=10.0;MAF_USDA=5.882
NC_035084.1	33871099	.	C	A	.	.	MAF_USDA=1.639
NC_035084.1	33871126	.	G	A	.	.	MAF_USDA=2.941
NC_035084.1	33871127	.	C	T	.	.	MAF_INRAE=38.608;MAF_USDA=21.176
NC_035084.1	33871296	.	C	T	.	.	MAF_INRAE=12.658
NC_035084.1	33871316	.	C	A	.	.	MAF_USDA=14.754
NC_035084.1	33871440	.	G	A	.	.	MAF_USDA=1.639
NC_035084.1	33871558	.	C	T	.	.	MAF_INRAE=13.924;MAF_USDA=17.059
NC_035084.1	33871569	.	A	G	.	.	MAF_USDA=2.5
NC_035084.1	33871609	.	C	T	.	.	MAF_USDA=1.639
NC_035084.1	33871758	.	A	C	.	.	MAF_USDA=9.836
NC_035084.1	33872003	.	T	A	.	.	MAF_INRAE=24.167
NC_035084.1	33872035	.	C	T	.	.	MAF_INRAE=13.924;MAF_USDA=17.647
NC_035084.1	33872036	.	G	C	.	.	MAF_USDA=1.639
NC_035084.1	33872120	.	T	C	.	.	MAF_USDA=1.639
NC_035084.1	33872199	.	A	C	.	.	MAF_USDA=2.459
NC_035084.1	33872260	.	A	T	.	.	MAF_INRAE=10.526;MAF_USDA=7.059
NC_035084.1	33872416	.	T	A	.	.	MAF_USDA=7.377
NC_035084.1	33872518	.	C	T	.	.	MAF_INRAE=25.0
NC_035084.1	33872604	.	G	A	.	.	MAF_INRAE=25.0
NC_035084.1	33872723	.	A	T	.	.	MAF_INRAE=7.5;MAF_USDA=42.353
NC_035084.1	33872724	.	A	T	.	.	MAF_INRAE=35.0;MAF_USDA=6.548
NC_035084.1	33872725	.	A	T	.	.	MAF_INRAE=10.0;MAF_USDA=4.118
NC_035084.1	33872764	.	C	A	.	.	MAF_INRAE=5.833
NC_035084.1	33873157	.	C	T	.	.	MAF_USDA=1.639
NC_035084.1	33873236	.	C	T	.	.	MAF_INRAE=13.924;MAF_USDA=17.647
NC_035084.1	33873333	.	G	A	.	.	MAF_USDA=3.529
NC_035084.1	33873334	.	T	C	.	.	MAF_USDA=1.639
NC_035084.1	33873336	.	G	A	.	.	MAF_INRAE=16.667;MAF_USDA=11.176
NC_035084.1	33873440	.	C	T	.	.	MAF_INRAE=1.667;MAF_USDA=2.353
NC_035084.1	33873487	.	C	T	.	.	MAF_INRAE=10.0
NC_035084.1	33873546	.	G	A	.	.	MAF_USDA=2.459
NC_035084.1	33873578	.	C	A	.	.	MAF_INRAE=12.658
NC_035084.1	33873607	.	G	A	.	.	MAF_USDA=2.353
NC_035084.1	33873699	.	C	T	.	.	MAF_USDA=1.639
NC_035084.1	33873792	.	T	A	.	.	MAF_INRAE=1.667;MAF_USDA=1.765
NC_035084.1	33873887	.	C	T	.	.	MAF_INRAE=13.924;MAF_USDA=16.471
NC_035084.1	33873927	.	G	A	.	.	MAF_USDA=1.639
NC_035084.1	33873928	.	C	G	.	.	MAF_USDA=1.639
NC_035084.1	33873931	.	G	A	.	.	MAF_USDA=4.098
NC_035084.1	33874346	.	C	T	.	.	MAF_INRAE=10.0;MAF_USDA=5.294
NC_035084.1	33874552	.	C	T	.	.	MAF_USDA=3.279
NC_035084.1	33874765	.	C	A	.	.	MAF_USDA=1.639
NC_035084.1	33874806	.	C	A	.	.	MAF_INRAE=12.658
NC_035084.1	33874857	.	G	T	.	.	MAF_INRAE=10.0;MAF_USDA=5.882
NC_035084.1	33875325	.	G	A	.	.	MAF_USDA=2.941
NC_035084.1	33875442	.	T	A	.	.	MAF_INRAE=9.167;MAF_USDA=5.882
NC_035084.1	33875538	.	T	G	.	.	MAF_USDA=15.882
NC_035084.1	33875549	.	G	A	.	.	MAF_INRAE=13.924;MAF_USDA=17.059
NC_035084.1	33875563	.	G	A	.	.	MAF_INRAE=10.526;MAF_USDA=7.059
NC_035084.1	33875600	.	C	A	.	.	MAF_USDA=2.459
NC_035084.1	33875738	.	C	T	.	.	MAF_USDA=1.639
NC_035084.1	33875859	.	G	A	.	.	MAF_USDA=2.459
NC_035084.1	33875995	.	G	A	.	.	MAF_INRAE=1.667;MAF_USDA=4.706
NC_035084.1	33876091	.	A	G	.	.	MAF_USDA=8.333
NC_035084.1	33876148	.	G	A	.	.	MAF_INRAE=37.975;MAF_USDA=21.176
NC_035084.1	33876304	.	G	A	.	.	MAF_USDA=3.529
NC_035084.1	33876508	.	C	A	.	.	MAF_USDA=1.639
NC_035084.1	33876522	.	T	G	.	.	MAF_INRAE=10.0;MAF_USDA=1.639
NC_035084.1	33876654	.	C	A	.	.	MAF_USDA=1.639
NC_035084.1	33876759	.	T	A	.	.	MAF_USDA=2.941
NC_035084.1	33876839	.	C	T	.	.	MAF_USDA=2.459
NC_035084.1	33877306	.	A	G	.	.	MAF_INRAE=10.526;MAF_USDA=4.167
NC_035084.1	33877327	.	G	A	.	.	MAF_INRAE=12.658
NC_035084.1	33877371	.	A	C	.	.	MAF_INRAE=17.089;MAF_USDA=6.557
NC_035084.1	33877553	.	G	A	.	.	MAF_INRAE=13.291;MAF_USDA=17.059
NC_035084.1	33877987	.	G	T	.	.	MAF_INRAE=10.0;MAF_USDA=5.882
NC_035084.1	33878005	.	C	G	.	.	MAF_USDA=3.279
NC_035084.1	33878051	.	C	T	.	.	MAF_INRAE=3.797;MAF_USDA=13.529
NC_035084.1	33878052	.	G	A	.	.	MAF_USDA=3.279
NC_035084.1	33878305	.	C	T	.	.	MAF_USDA=2.459
NC_035084.1	33878349	.	G	A	.	.	MAF_USDA=8.235
NC_035084.1	33878394	.	C	G	.	.	MAF_INRAE=5.063;MAF_USDA=16.471
NC_035084.1	33878511	.	T	G	.	.	MAF_INRAE=25.0
NC_035084.1	33878595	.	A	G	.	.	MAF_USDA=1.639
NC_035084.1	33878663	.	G	A	.	.	MAF_USDA=2.083
NC_035084.1	33878739	.	T	A	.	.	MAF_USDA=2.459
NC_035084.1	33878740	.	T	G	.	.	MAF_USDA=2.459
NC_035084.1	33878741	.	T	C	.	.	MAF_INRAE=46.203;MAF_USDA=28.235
NC_035084.1	33878776	.	T	C	.	.	MAF_USDA=2.459
NC_035084.1	33878811	.	A	C	.	.	MAF_USDA=2.459
NC_035084.1	33878828	.	G	A	.	.	MAF_USDA=4.167
NC_035084.1	33878829	.	G	A	.	.	MAF_USDA=4.167
NC_035084.1	33878830	.	C	T	.	.	MAF_USDA=4.167
NC_035084.1	33878831	.	C	T	.	.	MAF_USDA=4.167
NC_035084.1	33878832	.	T	A	.	.	MAF_USDA=4.167
NC_035084.1	33878944	.	A	G	.	.	MAF_USDA=14.754
NC_035084.1	33879133	.	G	A	.	.	MAF_USDA=6.25
NC_035084.1	33879260	.	C	T	.	.	MAF_INRAE=1.667;MAF_USDA=3.529
NC_035084.1	33879364	.	A	T	.	.	MAF_INRAE=3.797;MAF_USDA=12.941
NC_035084.1	33879403	.	C	A	.	.	MAF_INRAE=5.833;MAF_USDA=2.459
NC_035084.1	33879481	.	C	A	.	.	MAF_USDA=16.393
NC_035084.1	33879521	.	A	G	.	.	MAF_INRAE=12.658
NC_035084.1	33879528	.	C	T	.	.	MAF_INRAE=17.089;MAF_USDA=5.738
NC_035084.1	33879593	.	T	C	.	.	MAF_INRAE=5.263;MAF_USDA=3.279
NC_035084.1	33879695	.	C	T	.	.	MAF_INRAE=3.797;MAF_USDA=13.529
NC_035084.1	33879811	.	A	C	.	.	MAF_USDA=9.836
NC_035084.1	33879814	.	A	G	.	.	MAF_USDA=1.639
NC_035084.1	33879852	.	T	A	.	.	MAF_INRAE=1.667;MAF_USDA=3.571
NC_035084.1	33879863	.	A	T	.	.	MAF_INRAE=1.667;MAF_USDA=3.571
NC_035084.1	33879883	.	A	G	.	.	MAF_USDA=2.5
NC_035084.1	33879922	.	T	A	.	.	MAF_USDA=20.833
NC_035084.1	33879928	.	C	T	.	.	MAF_USDA=1.667
NC_035084.1	33879946	.	T	C	.	.	MAF_USDA=2.381
NC_035084.1	33880112	.	G	T	.	.	MAF_USDA=3.279
NC_035084.1	33880149	.	G	C	.	.	MAF_INRAE=10.0;MAF_USDA=5.294
NC_035084.1	33880210	.	G	T	.	.	MAF_INRAE=33.333;MAF_USDA=39.583
NC_035084.1	33880211	.	T	G	.	.	MAF_INRAE=33.333;MAF_USDA=39.583
NC_035084.1	33880247	.	C	T	.	.	MAF_USDA=1.639
NC_035084.1	33880274	.	T	C	.	.	MAF_INRAE=16.667;MAF_USDA=11.176
NC_035084.1	33880380	.	G	C	.	.	MAF_INRAE=1.667;MAF_USDA=4.706
NC_035084.1	33880410	.	T	A	.	.	MAF_USDA=1.765
NC_035084.1	33880551	.	C	T	.	.	MAF_INRAE=17.722;MAF_USDA=6.557
NC_035084.1	33880603	.	C	A	.	.	MAF_INRAE=10.0;MAF_USDA=5.882
NC_035084.1	33880724	.	A	G	.	.	MAF_INRAE=10.0;MAF_USDA=5.882
NC_035084.1	33880771	.	C	T	.	.	MAF_INRAE=38.608;MAF_USDA=21.765
NC_035084.1	33880798	.	G	A	.	.	MAF_USDA=1.639
NC_035084.1	33880809	.	G	A	.	.	MAF_INRAE=32.911;MAF_USDA=18.235
NC_035084.1	33880915	.	A	C	.	.	MAF_INRAE=32.911;MAF_USDA=17.647
NC_035084.1	33881014	.	G	A	.	.	MAF_INRAE=10.0;MAF_USDA=5.882
NC_035084.1	33881075	.	T	A	.	.	MAF_USDA=2.459
NC_035084.1	33881123	.	T	A	.	.	MAF_INRAE=37.975;MAF_USDA=21.176
NC_035084.1	33881287	.	T	C	.	.	MAF_USDA=4.706
NC_035084.1	33881289	.	G	A	.	.	MAF_USDA=4.706
NC_035084.1	33881308	.	A	T	.	.	MAF_INRAE=10.526;MAF_USDA=4.167
NC_035084.1	33881323	.	G	A	.	.	MAF_INRAE=38.608;MAF_USDA=21.176
NC_035084.1	33881334	.	C	T	.	.	MAF_USDA=4.918
NC_035084.1	33881471	.	A	C	.	.	MAF_USDA=2.459
NC_035084.1	33881566	.	G	A	.	.	MAF_USDA=2.459
NC_035084.1	33881621	.	G	C	.	.	MAF_USDA=6.557
NC_035084.1	33881644	.	G	A	.	.	MAF_INRAE=5.833
NC_035084.1	33881645	.	C	T	.	.	MAF_USDA=9.016
NC_035084.1	33881705	.	T	G	.	.	MAF_USDA=2.941
NC_035084.1	33881722	.	C	A	.	.	MAF_INRAE=32.911;MAF_USDA=17.647
NC_035084.1	33881750	.	C	T	.	.	MAF_INRAE=12.658;MAF_USDA=2.459
NC_035084.1	33881837	.	G	C	.	.	MAF_USDA=16.393
NC_035084.1	33881979	.	G	T	.	.	MAF_USDA=1.639
NC_035084.1	33881994	.	T	G	.	.	MAF_INRAE=10.0;MAF_USDA=5.882
NC_035084.1	33882076	.	A	C	.	.	MAF_INRAE=12.658
NC_035084.1	33882205	.	G	A	.	.	MAF_INRAE=9.167;MAF_USDA=14.583
NC_035084.1	33882206	.	G	A	.	.	MAF_INRAE=9.167;MAF_USDA=14.583
NC_035084.1	33882213	.	T	A	.	.	MAF_USDA=2.353
NC_035084.1	33882244	.	G	A	.	.	MAF_INRAE=3.797;MAF_USDA=13.529
NC_035084.1	33882269	.	G	A	.	.	MAF_USDA=8.197
NC_035084.1	33882328	.	G	A	.	.	MAF_INRAE=5.263;MAF_USDA=3.279
NC_035084.1	33882429	.	C	T	.	.	MAF_INRAE=1.667;MAF_USDA=4.118
NC_035084.1	33882466	.	C	T	.	.	MAF_USDA=9.016
NC_035084.1	33882505	.	A	G	.	.	MAF_USDA=30.328
NC_035084.1	33882605	.	A	G	.	.	MAF_USDA=1.639
NC_035084.1	33882700	.	C	T	.	.	MAF_INRAE=38.608;MAF_USDA=21.176
NC_035084.1	33882706	.	C	T	.	.	MAF_USDA=2.459
NC_035084.1	33882716	.	G	A	.	.	MAF_INRAE=13.924;MAF_USDA=10.656
NC_035084.1	33882736	.	G	C	.	.	MAF_USDA=9.836
NC_035084.1	33882749	.	A	G	.	.	MAF_USDA=2.459
NC_035084.1	33883037	.	G	A	.	.	MAF_INRAE=10.526;MAF_USDA=3.529
NC_035084.1	33883101	.	A	G	.	.	MAF_INRAE=10.0;MAF_USDA=5.882
NC_035084.1	33883107	.	G	A	.	.	MAF_INRAE=10.0;MAF_USDA=5.882
NC_035084.1	33883108	.	G	A	.	.	MAF_USDA=5.294
NC_035084.1	33883221	.	T	A	.	.	MAF_USDA=9.412
NC_035084.1	33883255	.	A	C	.	.	MAF_INRAE=31.646;MAF_USDA=17.059
NC_035084.1	33883305	.	G	A	.	.	MAF_USDA=4.706
NC_035084.1	33883524	.	G	A	.	.	MAF_INRAE=12.658
NC_035084.1	33883526	.	C	A	.	.	MAF_USDA=2.459
NC_035084.1	33883717	.	T	C	.	.	MAF_USDA=1.639
NC_035084.1	33883880	.	C	A	.	.	MAF_INRAE=1.667;MAF_USDA=4.706
NC_035084.1	33883881	.	T	A	.	.	MAF_INRAE=10.0;MAF_USDA=5.882
NC_035084.1	33884129	.	C	A	.	.	MAF_USDA=1.639
NC_035084.1	33884157	.	G	A	.	.	MAF_INRAE=14.557;MAF_USDA=15.882
NC_035084.1	33884230	.	T	C	.	.	MAF_USDA=8.197
NC_035084.1	33884299	.	A	C	.	.	MAF_INRAE=1.667;MAF_USDA=4.706
NC_035084.1	33884371	.	A	T	.	.	MAF_USDA=1.639
NC_035084.1	33884523	.	A	G	.	.	MAF_USDA=4.098
NC_035084.1	33884671	.	C	A	.	.	MAF_USDA=7.377
NC_035084.1	33884696	.	G	A	.	.	MAF_USDA=1.639
NC_035084.1	33884715	.	T	A	.	.	MAF_USDA=1.765
NC_035084.1	33884845	.	C	T	.	.	MAF_USDA=2.459
NC_035084.1	33884884	.	C	A	.	.	MAF_USDA=1.639
NC_035084.1	33884925	.	T	A	.	.	MAF_USDA=4.918
NC_035084.1	33884935	.	A	G	.	.	MAF_USDA=5.738
NC_035084.1	33884965	.	C	A	.	.	MAF_USDA=6.557
NC_035084.1	33885024	.	G	A	.	.	MAF_USDA=3.279
NC_035084.1	33885076	.	G	A	.	.	MAF_USDA=1.639
NC_035084.1	33885093	.	G	C	.	.	MAF_USDA=1.639
NC_035084.1	33885246	.	T	C	.	.	MAF_USDA=1.639
NC_035084.1	33885318	.	G	T	.	.	MAF_INRAE=9.167;MAF_USDA=5.882
NC_035084.1	33885472	.	T	C	.	.	MAF_USDA=1.639
NC_035084.1	33885556	.	G	T	.	.	MAF_USDA=2.459
NC_035084.1	33885570	.	G	A	.	.	MAF_INRAE=25.0;MAF_USDA=1.639
NC_035084.1	33885637	.	A	C	.	.	MAF_INRAE=32.911;MAF_USDA=17.059
NC_035084.1	33885670	.	G	A	.	.	MAF_INRAE=10.526;MAF_USDA=4.167
NC_035084.1	33885678	.	G	A	.	.	MAF_INRAE=12.658;MAF_USDA=1.639
NC_035084.1	33885718	.	A	C	.	.	MAF_USDA=2.459
NC_035084.1	33885914	.	GAAAAAAAAAAAAA	GAAAAAAAAAAAAT	.	.	MAF_USDA=47.917
NC_035084.1	33885927	.	A	T	.	.	MAF_INRAE=38.608
NC_035084.1	33885930	.	C	A	.	.	MAF_INRAE=5.833
NC_035084.1	33886034	.	G	A	.	.	MAF_USDA=2.459
NC_035084.1	33886261	.	G	A	.	.	MAF_USDA=1.667
NC_035084.1	33886331	.	T	A	.	.	MAF_USDA=2.459
NC_035084.1	33886370	.	G	A	.	.	MAF_USDA=9.016
NC_035084.1	33886406	.	C	T	.	.	MAF_USDA=2.459
NC_035084.1	33886419	.	G	A	.	.	MAF_INRAE=10.0;MAF_USDA=5.294
NC_035084.1	33886444	.	G	A	.	.	MAF_INRAE=10.0;MAF_USDA=5.882
NC_035084.1	33886459	.	T	A	.	.	MAF_USDA=1.639
NC_035084.1	33886672	.	C	T	.	.	MAF_USDA=2.459
NC_035084.1	33886708	.	A	G	.	.	MAF_USDA=1.639
NC_035084.1	33886723	.	C	T	.	.	MAF_USDA=6.557
NC_035084.1	33886755	.	A	G	.	.	MAF_INRAE=43.333
NC_035084.1	33886771	.	A	C	.	.	MAF_USDA=1.639
NC_035084.1	33886811	.	G	C	.	.	MAF_USDA=1.639
NC_035084.1	33886821	.	G	A	.	.	MAF_USDA=2.941
NC_035084.1	33886853	.	A	C	.	.	MAF_USDA=1.639
NC_035084.1	33886949	.	T	A	.	.	MAF_USDA=2.5
NC_035084.1	33887000	.	T	A	.	.	MAF_INRAE=38.608;MAF_USDA=20.833
NC_035084.1	33887107	.	T	A	.	.	MAF_INRAE=10.526;MAF_USDA=4.167
NC_035084.1	33887157	.	A	G	.	.	MAF_USDA=2.459
NC_035084.1	33887434	.	C	T	.	.	MAF_INRAE=38.608;MAF_USDA=21.176
NC_035084.1	33887464	.	T	C	.	.	MAF_USDA=1.639
NC_035084.1	33887588	.	G	A	.	.	MAF_USDA=3.279
NC_035084.1	33887670	.	A	G	.	.	MAF_INRAE=16.456
NC_035084.1	33887744	.	G	A	.	.	MAF_USDA=2.083
NC_035084.1	33887745	.	A	G	.	.	MAF_USDA=2.083
NC_035084.1	33887856	.	G	C	.	.	MAF_INRAE=10.0;MAF_USDA=5.882
NC_035084.1	33887878	.	C	T	.	.	MAF_INRAE=38.608;MAF_USDA=21.176
NC_035084.1	33888021	.	A	T	.	.	MAF_INRAE=10.0;MAF_USDA=5.882
NC_035084.1	33888058	.	T	C	.	.	MAF_INRAE=10.0;MAF_USDA=5.882
NC_035084.1	33888116	.	C	T	.	.	MAF_INRAE=1.667;MAF_USDA=2.353
NC_035084.1	33888170	.	G	T	.	.	MAF_INRAE=22.785;MAF_USDA=21.765
NC_035084.1	33888190	.	A	T	.	.	MAF_USDA=1.639
NC_035084.1	33888851	.	T	G	.	.	MAF_USDA=2.459
NC_035084.1	33888917	.	G	C	.	.	MAF_INRAE=16.667;MAF_USDA=11.176
NC_035084.1	33888964	.	G	A	.	.	MAF_INRAE=1.667;MAF_USDA=4.706
NC_035084.1	33888993	.	A	G	.	.	MAF_INRAE=40.506;MAF_USDA=23.529
NC_035084.1	33889084	.	G	T	.	.	MAF_INRAE=32.911;MAF_USDA=17.647
NC_035084.1	33889226	.	T	C	.	.	MAF_INRAE=1.667;MAF_USDA=4.706
NC_035084.1	33889325	.	G	A	.	.	MAF_INRAE=38.608;MAF_USDA=20.588
NC_035084.1	33889344	.	C	T	.	.	MAF_INRAE=1.667;MAF_USDA=5.294
NC_035084.1	33889392	.	T	G	.	.	MAF_USDA=9.836
NC_035084.1	33889421	.	A	T	.	.	MAF_INRAE=5.833
NC_035084.1	33889448	.	C	T	.	.	MAF_USDA=17.213
NC_035084.1	33889452	.	A	C	.	.	MAF_INRAE=24.167;MAF_USDA=38.235
NC_035084.1	33889526	.	G	A	.	.	MAF_INRAE=10.526;MAF_USDA=8.824
NC_035084.1	33889598	.	A	C	.	.	MAF_INRAE=32.911;MAF_USDA=19.412
NC_035084.1	33889763	.	G	T	.	.	MAF_INRAE=9.167;MAF_USDA=5.294
NC_035084.1	33889834	.	T	C	.	.	MAF_USDA=27.869
NC_035084.1	33889838	.	C	T	.	.	MAF_USDA=1.639
NC_035084.1	33889897	.	A	G	.	.	MAF_INRAE=32.911;MAF_USDA=17.059
NC_035084.1	33889923	.	G	A	.	.	MAF_USDA=1.639
NC_035084.1	33889936	.	C	T	.	.	MAF_INRAE=22.785;MAF_USDA=21.176
NC_035084.1	33889992	.	T	A	.	.	MAF_USDA=1.639
NC_035084.1	33890016	.	C	T	.	.	MAF_INRAE=25.833
NC_035084.1	33890053	.	C	T	.	.	MAF_USDA=1.639
NC_035084.1	33890071	.	C	A	.	.	MAF_USDA=3.279
NC_035084.1	33890092	.	C	A	.	.	MAF_USDA=9.836
NC_035084.1	33890134	.	G	A	.	.	MAF_USDA=9.016
NC_035084.1	33890203	.	C	A	.	.	MAF_USDA=1.695
NC_035084.1	33890338	.	T	C	.	.	MAF_USDA=8.824
NC_035084.1	33890398	.	G	A	.	.	MAF_INRAE=32.911;MAF_USDA=17.647
NC_035084.1	33890451	.	G	A	.	.	MAF_USDA=8.824
NC_035084.1	33890509	.	G	T	.	.	MAF_USDA=16.393
NC_035084.1	33890724	.	T	G	.	.	MAF_USDA=8.235
NC_035084.1	33890725	.	A	T	.	.	MAF_USDA=8.235
NC_035084.1	33890767	.	C	T	.	.	MAF_USDA=2.459
NC_035084.1	33890849	.	T	G	.	.	MAF_INRAE=10.0;MAF_USDA=5.882
NC_035084.1	33890928	.	G	A	.	.	MAF_INRAE=38.608;MAF_USDA=22.353
NC_035084.1	33890930	.	C	A	.	.	MAF_INRAE=10.0;MAF_USDA=5.882
NC_035084.1	33891016	.	A	C	.	.	MAF_USDA=8.197
NC_035084.1	33891017	.	C	T	.	.	MAF_USDA=8.197
NC_035084.1	33891094	.	T	C	.	.	MAF_USDA=1.639
NC_035084.1	33891182	.	A	T	.	.	MAF_USDA=1.639
NC_035084.1	33891253	.	G	T	.	.	MAF_USDA=3.279
NC_035084.1	33891257	.	C	T	.	.	MAF_USDA=6.25
NC_035084.1	33891258	.	T	G	.	.	MAF_USDA=2.941
NC_035084.1	33891280	.	T	C	.	.	MAF_INRAE=37.975;MAF_USDA=21.765
NC_035084.1	33891292	.	T	A	.	.	MAF_USDA=43.75
NC_035084.1	33891314	.	G	A	.	.	MAF_USDA=10.656
NC_035084.1	33891338	.	A	C	.	.	MAF_INRAE=38.608;MAF_USDA=22.353
NC_035084.1	33891357	.	T	C	.	.	MAF_INRAE=10.526;MAF_USDA=8.235
NC_035084.1	33891411	.	C	G	.	.	MAF_USDA=8.197
NC_035084.1	33891593	.	C	T	.	.	MAF_USDA=1.639
NC_035084.1	33891669	.	G	T	.	.	MAF_USDA=3.279
NC_035084.1	33891720	.	G	A	.	.	MAF_INRAE=38.608;MAF_USDA=23.529
NC_035084.1	33891793	.	T	C	.	.	MAF_USDA=1.639
NC_035084.1	33891813	.	C	T	.	.	MAF_INRAE=13.924;MAF_USDA=15.882
NC_035084.1	33891846	.	T	G	.	.	MAF_INRAE=38.608;MAF_USDA=21.765
NC_035084.1	33891984	.	T	A	.	.	MAF_INRAE=1.667;MAF_USDA=4.118
NC_035084.1	33891986	.	T	G	.	.	MAF_INRAE=10.0;MAF_USDA=5.882
NC_035084.1	33892065	.	G	A	.	.	MAF_INRAE=41.139;MAF_USDA=26.471
NC_035084.1	33892094	.	A	T	.	.	MAF_INRAE=31.646;MAF_USDA=17.059
NC_035084.1	33892111	.	C	A	.	.	MAF_USDA=1.639
NC_035084.1	33892122	.	C	T	.	.	MAF_USDA=2.459
NC_035084.1	33892161	.	T	G	.	.	MAF_USDA=17.213
NC_035084.1	33892209	.	A	C	.	.	MAF_INRAE=37.975;MAF_USDA=21.176
NC_035084.1	33892222	.	C	T	.	.	MAF_USDA=2.941
NC_035084.1	33892384	.	G	A	.	.	MAF_INRAE=10.0;MAF_USDA=6.471
NC_035084.1	33892397	.	A	C	.	.	MAF_INRAE=28.481;MAF_USDA=41.176
NC_035084.1	33892457	.	C	T	.	.	MAF_INRAE=24.167;MAF_USDA=41.176
NC_035084.1	33892579	.	A	G	.	.	MAF_INRAE=10.0;MAF_USDA=5.882
NC_035084.1	33892592	.	A	G	.	.	MAF_INRAE=38.608;MAF_USDA=22.353
NC_035084.1	33892827	.	G	A	.	.	MAF_USDA=8.333
NC_035084.1	33892982	.	G	A	.	.	MAF_INRAE=37.975;MAF_USDA=21.176
NC_035084.1	33893121	.	T	C	.	.	MAF_INRAE=38.608;MAF_USDA=21.765
NC_035084.1	33893301	.	G	T	.	.	MAF_USDA=1.639
NC_035084.1	33893552	.	T	A	.	.	MAF_USDA=36.471
NC_035084.1	33893572	.	C	A	.	.	MAF_USDA=6.471
NC_035084.1	33893574	.	T	G	.	.	MAF_INRAE=10.526;MAF_USDA=7.647
NC_035084.1	33893681	.	G	A	.	.	MAF_USDA=1.639
NC_035084.1	33893767	.	A	G	.	.	MAF_USDA=8.197
NC_035084.1	33893944	.	T	C	.	.	MAF_INRAE=10.526;MAF_USDA=4.167
NC_035084.1	33894064	.	G	A	.	.	MAF_INRAE=10.526;MAF_USDA=8.235
NC_035084.1	33894200	.	G	T	.	.	MAF_INRAE=12.658
NC_035084.1	33894491	.	C	T	.	.	MAF_USDA=16.393
NC_035084.1	33894540	.	G	A	.	.	MAF_INRAE=10.0;MAF_USDA=5.882
NC_035084.1	33894541	.	C	T	.	.	MAF_USDA=9.836
NC_035084.1	33894606	.	G	A	.	.	MAF_INRAE=17.722;MAF_USDA=8.235
NC_035084.1	33894638	.	C	A	.	.	MAF_USDA=2.459
NC_035084.1	33894741	.	G	A	.	.	MAF_INRAE=37.975;MAF_USDA=22.941
NC_035084.1	33894848	.	A	G	.	.	MAF_USDA=7.059
NC_035084.1	33894893	.	C	T	.	.	MAF_USDA=1.639
NC_035084.1	33895001	.	C	A	.	.	MAF_INRAE=32.911;MAF_USDA=15.294
NC_035084.1	33895006	.	A	T	.	.	MAF_INRAE=32.911;MAF_USDA=14.706
NC_035084.1	33895042	.	C	T	.	.	MAF_INRAE=10.526;MAF_USDA=8.824
NC_035084.1	33895134	.	C	T	.	.	MAF_USDA=1.639
NC_035084.1	33895281	.	A	G	.	.	MAF_USDA=17.213
NC_035084.1	33895818	.	T	G	.	.	MAF_USDA=28.824
NC_035084.1	33895829	.	T	C	.	.	MAF_USDA=9.016
NC_035084.1	33895840	.	C	A	.	.	MAF_INRAE=25.0
NC_035084.1	33895951	.	G	A	.	.	MAF_INRAE=31.646;MAF_USDA=17.647
NC_035084.1	33896003	.	T	C	.	.	MAF_INRAE=25.0
NC_035084.1	33896368	.	C	T	.	.	MAF_INRAE=38.608;MAF_USDA=21.176
NC_035084.1	33896441	.	A	C	.	.	MAF_USDA=1.639
NC_035084.1	33896470	.	T	A	.	.	MAF_INRAE=32.278;MAF_USDA=17.647
NC_035084.1	33896541	.	T	C	.	.	MAF_INRAE=10.526
NC_035084.1	33896742	.	G	A	.	.	MAF_INRAE=1.667;MAF_USDA=4.706
NC_035084.1	33896792	.	T	C	.	.	MAF_INRAE=1.667;MAF_USDA=4.706
NC_035084.1	33896835	.	A	C	.	.	MAF_INRAE=5.833
NC_035084.1	33896882	.	C	A	.	.	MAF_USDA=14.583
NC_035084.1	33896883	.	T	A	.	.	MAF_USDA=14.583
NC_035084.1	33896884	.	A	C	.	.	MAF_USDA=14.583
NC_035084.1	33897074	.	A	G	.	.	MAF_INRAE=38.608;MAF_USDA=22.941
NC_035084.1	33897101	.	A	T	.	.	MAF_USDA=1.639
NC_035084.1	33897214	.	G	A	.	.	MAF_USDA=3.333
NC_035084.1	33897333	.	C	T	.	.	MAF_USDA=2.941
NC_035084.1	33897376	.	G	A	.	.	MAF_INRAE=25.0
NC_035084.1	33897424	.	T	C	.	.	MAF_USDA=37.059
NC_035084.1	33897456	.	G	T	.	.	MAF_INRAE=22.785;MAF_USDA=21.176
NC_035084.1	33897583	.	T	C	.	.	MAF_USDA=15.574
NC_035084.1	33897608	.	C	A	.	.	MAF_INRAE=13.924;MAF_USDA=15.882
NC_035084.1	33897609	.	T	A	.	.	MAF_USDA=2.459
NC_035084.1	33897662	.	T	G	.	.	MAF_USDA=1.639
NC_035084.1	33897742	.	A	C	.	.	MAF_INRAE=38.608;MAF_USDA=22.353
NC_035084.1	33898188	.	A	G	.	.	MAF_USDA=7.377
NC_035084.1	33898206	.	C	T	.	.	MAF_USDA=2.459
NC_035084.1	33898516	.	T	A	.	.	MAF_INRAE=38.608;MAF_USDA=39.583
NC_035084.1	33898734	.	C	A	.	.	MAF_INRAE=5.833
NC_035084.1	33898898	.	G	C	.	.	MAF_USDA=2.459
NC_035084.1	33899038	.	C	A	.	.	MAF_INRAE=38.608;MAF_USDA=21.765
NC_035084.1	33899085	.	T	C	.	.	MAF_INRAE=38.608;MAF_USDA=23.529
NC_035084.1	33899234	.	C	A	.	.	MAF_USDA=30.833
NC_035084.1	33899237	.	T	A	.	.	MAF_USDA=30.833
NC_035084.1	33899253	.	A	C	.	.	MAF_USDA=1.639
NC_035084.1	33899254	.	G	A	.	.	MAF_INRAE=12.658
NC_035084.1	33899298	.	C	A	.	.	MAF_INRAE=12.658
NC_035084.1	33899300	.	T	G	.	.	MAF_INRAE=6.667
NC_035084.1	33899306	.	G	A	.	.	MAF_INRAE=12.658
NC_035084.1	33899370	.	G	T	.	.	MAF_USDA=9.836
NC_035084.1	33899430	.	G	A	.	.	MAF_INRAE=38.608;MAF_USDA=22.941
NC_035084.1	33899510	.	C	T	.	.	MAF_USDA=2.459
NC_035084.1	33899522	.	C	T	.	.	MAF_INRAE=12.658
NC_035084.1	33899607	.	T	C	.	.	MAF_USDA=3.279
NC_035084.1	33899634	.	C	A	.	.	MAF_INRAE=38.608;MAF_USDA=21.765
NC_035084.1	33899658	.	G	C	.	.	MAF_INRAE=38.608;MAF_USDA=21.765
NC_035084.1	33899717	.	G	A	.	.	MAF_INRAE=10.0;MAF_USDA=6.471
NC_035084.1	33899749	.	G	A	.	.	MAF_INRAE=38.608;MAF_USDA=21.176
NC_035084.1	33899828	.	G	A	.	.	MAF_USDA=2.459
NC_035084.1	33899868	.	T	C	.	.	MAF_INRAE=12.658
NC_035084.1	33899869	.	G	A	.	.	MAF_INRAE=6.667
NC_035084.1	33899956	.	A	G	.	.	MAF_USDA=2.459
NC_035084.1	33899969	.	G	A	.	.	MAF_USDA=2.459
NC_035084.1	33899980	.	A	C	.	.	MAF_USDA=8.235
NC_035084.1	33900057	.	C	A	.	.	MAF_INRAE=38.608;MAF_USDA=21.176
NC_035084.1	33900073	.	C	T	.	.	MAF_INRAE=38.608;MAF_USDA=21.176
NC_035084.1	33900232	.	G	T	.	.	MAF_INRAE=10.0;MAF_USDA=5.882
NC_035084.1	33900313	.	G	A	.	.	MAF_INRAE=1.667;MAF_USDA=4.118
NC_035084.1	33900314	.	T	C	.	.	MAF_USDA=8.824
NC_035084.1	33900451	.	A	G	.	.	MAF_USDA=18.033
NC_035084.1	33900471	.	A	T	.	.	MAF_USDA=1.639
NC_035084.1	33900494	.	T	C	.	.	MAF_USDA=1.639
NC_035084.1	33900552	.	A	G	.	.	MAF_INRAE=10.0;MAF_USDA=5.882
NC_035084.1	33900605	.	C	A	.	.	MAF_INRAE=28.481;MAF_USDA=40.588
NC_035084.1	33900843	.	A	C	.	.	MAF_INRAE=10.0;MAF_USDA=5.882
NC_035084.1	33900848	.	T	A	.	.	MAF_USDA=8.197
NC_035084.1	33900884	.	G	T	.	.	MAF_INRAE=32.911;MAF_USDA=18.235
NC_035084.1	33901069	.	A	T	.	.	MAF_INRAE=25.0
NC_035084.1	33901119	.	G	A	.	.	MAF_USDA=2.459
NC_035084.1	33901417	.	C	A	.	.	MAF_USDA=1.639
NC_035084.1	33901547	.	T	G	.	.	MAF_INRAE=5.263;MAF_USDA=4.098
NC_035084.1	33901570	.	T	C	.	.	MAF_USDA=16.393
NC_035084.1	33901658	.	A	C	.	.	MAF_INRAE=39.241;MAF_USDA=20.0
NC_035084.1	33901702	.	C	A	.	.	MAF_INRAE=38.608;MAF_USDA=20.588
NC_035084.1	33901748	.	T	A	.	.	MAF_INRAE=38.608;MAF_USDA=21.176
NC_035084.1	33901789	.	G	A	.	.	MAF_USDA=1.639
NC_035084.1	33901791	.	C	A	.	.	MAF_USDA=1.639
NC_035084.1	33901902	.	A	T	.	.	MAF_USDA=16.393
NC_035084.1	33901913	.	A	C	.	.	MAF_INRAE=38.608;MAF_USDA=20.588
NC_035084.1	33902047	.	C	A	.	.	MAF_INRAE=38.608;MAF_USDA=20.588
NC_035084.1	33902083	.	G	C	.	.	MAF_INRAE=38.608;MAF_USDA=20.588
NC_035084.1	33902132	.	C	T	.	.	MAF_INRAE=25.0
NC_035084.1	33902203	.	T	C	.	.	MAF_INRAE=37.975;MAF_USDA=21.176
NC_035084.1	33902267	.	C	A	.	.	MAF_INRAE=5.833
NC_035084.1	33902277	.	A	G	.	.	MAF_INRAE=38.608;MAF_USDA=21.176
NC_035084.1	33902282	.	G	A	.	.	MAF_INRAE=25.0
NC_035084.1	33902285	.	A	G	.	.	MAF_INRAE=46.203;MAF_USDA=35.294
NC_035084.1	33902386	.	C	A	.	.	MAF_INRAE=10.526;MAF_USDA=4.167
NC_035084.1	33902448	.	C	G	.	.	MAF_USDA=5.738
NC_035084.1	33902536	.	C	T	.	.	MAF_INRAE=38.608;MAF_USDA=21.176
NC_035084.1	33902704	.	T	C	.	.	MAF_INRAE=10.526;MAF_USDA=10.0
NC_035084.1	33902858	.	G	C	.	.	MAF_INRAE=10.0;MAF_USDA=5.882
NC_035084.1	33902882	.	T	A	.	.	MAF_INRAE=5.0
NC_035084.1	33902921	.	G	C	.	.	MAF_INRAE=16.667;MAF_USDA=11.176
NC_035084.1	33902931	.	C	G	.	.	MAF_INRAE=1.667;MAF_USDA=2.083
NC_035084.1	33902951	.	G	C	.	.	MAF_USDA=3.279
NC_035084.1	33903005	.	T	C	.	.	MAF_USDA=1.639
NC_035084.1	33903041	.	T	C	.	.	MAF_USDA=3.279
NC_035084.1	33903095	.	C	T	.	.	MAF_USDA=2.459
NC_035084.1	33903158	.	A	T	.	.	MAF_USDA=1.639
NC_035084.1	33903338	.	C	A	.	.	MAF_INRAE=10.0;MAF_USDA=38.235
NC_035084.1	33903363	.	G	A	.	.	MAF_INRAE=13.924;MAF_USDA=15.294
NC_035084.1	33903396	.	G	C	.	.	MAF_INRAE=47.368
NC_035084.1	33903462	.	C	T	.	.	MAF_USDA=2.459
NC_035084.1	33903463	.	A	G	.	.	MAF_USDA=31.765
NC_035084.1	33903467	.	G	C	.	.	MAF_INRAE=10.0;MAF_USDA=5.882
NC_035084.1	33903475	.	A	G	.	.	MAF_INRAE=10.0;MAF_USDA=5.882
NC_035084.1	33903711	.	A	T	.	.	MAF_INRAE=10.526;MAF_USDA=10.0
NC_035084.1	33903717	.	T	C	.	.	MAF_INRAE=17.089;MAF_USDA=9.836
NC_035084.1	33903839	.	G	A	.	.	MAF_INRAE=41.772;MAF_USDA=29.412
NC_035084.1	33903892	.	C	T	.	.	MAF_INRAE=37.975;MAF_USDA=21.176
NC_035084.1	33903899	.	G	T	.	.	MAF_USDA=8.197
NC_035084.1	33903904	.	C	A	.	.	MAF_USDA=1.639
NC_035084.1	33903915	.	A	C	.	.	MAF_USDA=3.279
NC_035084.1	33903977	.	T	A	.	.	MAF_INRAE=15.833
NC_035084.1	33904010	.	T	A	.	.	MAF_INRAE=1.667;MAF_USDA=4.706
NC_035084.1	33904069	.	C	T	.	.	MAF_INRAE=48.101;MAF_USDA=38.235
NC_035084.1	33904139	.	C	G	.	.	MAF_USDA=2.5
NC_035084.1	33904259	.	T	C	.	.	MAF_INRAE=16.456;MAF_USDA=9.836
NC_035084.1	33904337	.	A	T	.	.	MAF_USDA=24.118
NC_035084.1	33904351	.	C	A	.	.	MAF_USDA=2.459
NC_035084.1	33904368	.	G	A	.	.	MAF_INRAE=10.526;MAF_USDA=10.588
NC_035084.1	33904410	.	C	T	.	.	MAF_INRAE=1.667;MAF_USDA=1.765
NC_035084.1	33904485	.	G	C	.	.	MAF_USDA=1.639
NC_035084.1	33904526	.	T	C	.	.	MAF_USDA=8.333
NC_035084.1	33904553	.	G	A	.	.	MAF_INRAE=24.684;MAF_USDA=12.941
NC_035084.1	33904693	.	C	T	.	.	MAF_USDA=2.459
NC_035084.1	33904813	.	G	T	.	.	MAF_USDA=2.459
NC_035084.1	33905023	.	G	A	.	.	MAF_USDA=1.639
NC_035084.1	33905092	.	C	T	.	.	MAF_INRAE=32.911;MAF_USDA=18.452
NC_035084.1	33905247	.	C	A	.	.	MAF_USDA=1.639
NC_035084.1	33905248	.	A	G	.	.	MAF_USDA=1.639
NC_035084.1	33905259	.	G	A	.	.	MAF_INRAE=10.526;MAF_USDA=10.588
NC_035084.1	33905289	.	T	G	.	.	MAF_USDA=14.754
NC_035084.1	33905297	.	C	A	.	.	MAF_INRAE=33.544;MAF_USDA=47.059
NC_035084.1	33905332	.	G	A	.	.	MAF_USDA=2.459
NC_035084.1	33905390	.	G	A	.	.	MAF_INRAE=10.526;MAF_USDA=12.941
NC_035084.1	33905475	.	C	T	.	.	MAF_INRAE=10.526;MAF_USDA=10.0
NC_035084.1	33905558	.	T	C	.	.	MAF_INRAE=13.924;MAF_USDA=15.882
NC_035084.1	33905636	.	C	A	.	.	MAF_USDA=3.279
NC_035084.1	33905641	.	A	C	.	.	MAF_USDA=2.459
NC_035084.1	33905693	.	T	G	.	.	MAF_USDA=1.639
NC_035084.1	33905702	.	T	G	.	.	MAF_INRAE=24.167
NC_035084.1	33905704	.	A	T	.	.	MAF_INRAE=36.709;MAF_USDA=45.882
NC_035084.1	33905816	.	C	G	.	.	MAF_INRAE=1.667;MAF_USDA=1.765
NC_035084.1	33905828	.	G	T	.	.	MAF_INRAE=24.684;MAF_USDA=12.353
NC_035084.1	33905877	.	T	A	.	.	MAF_USDA=17.213
NC_035084.1	33906011	.	G	T	.	.	MAF_INRAE=24.684;MAF_USDA=12.353
NC_035084.1	33906037	.	T	G	.	.	MAF_USDA=3.279
NC_035084.1	33906091	.	T	C	.	.	MAF_INRAE=24.051;MAF_USDA=12.353
NC_035084.1	33906145	.	G	T	.	.	MAF_USDA=2.459
NC_035084.1	33906214	.	A	G	.	.	MAF_INRAE=16.456;MAF_USDA=8.197
NC_035084.1	33906248	.	C	A	.	.	MAF_USDA=1.639
NC_035084.1	33906283	.	T	A	.	.	MAF_USDA=24.118
NC_035084.1	33906285	.	AG	AT	.	.	MAF_USDA=50.0
NC_035084.1	33906286	.	G	T	.	.	MAF_INRAE=32.5;MAF_USDA=43.443
NC_035084.1	33906383	.	T	C	.	.	MAF_USDA=2.459
NC_035084.1	33906461	.	T	G	.	.	MAF_INRAE=24.684;MAF_USDA=12.941
NC_035084.1	33906531	.	C	A	.	.	MAF_INRAE=1.667;MAF_USDA=1.786
NC_035084.1	33906576	.	G	A	.	.	MAF_USDA=2.941
NC_035084.1	33906627	.	C	T	.	.	MAF_INRAE=5.0
NC_035084.1	33906652	.	A	G	.	.	MAF_INRAE=27.215;MAF_USDA=19.88
NC_035084.1	33906677	.	C	A	.	.	MAF_USDA=14.634
NC_035084.1	33907289	.	G	A	.	.	MAF_USDA=8.475
NC_035084.1	33907290	.	C	T	.	.	MAF_INRAE=34.177;MAF_USDA=15.663
NC_035084.1	33907324	.	T	C	.	.	MAF_USDA=32.353
NC_035084.1	33907446	.	C	T	.	.	MAF_INRAE=34.81;MAF_USDA=33.333
NC_035084.1	33907460	.	A	G	.	.	MAF_USDA=32.927
NC_035084.1	33907541	.	G	A	.	.	MAF_USDA=30.723
NC_035084.1	33907678	.	A	T	.	.	MAF_USDA=41.667
NC_035084.1	33907687	.	T	A	.	.	MAF_USDA=43.75
NC_035084.1	33907792	.	C	A	.	.	MAF_USDA=21.176
NC_035084.1	33907905	.	C	T	.	.	MAF_INRAE=41.667;MAF_USDA=21.765
NC_035084.1	33907958	.	G	A	.	.	MAF_USDA=5.0
NC_035084.1	33907967	.	C	T	.	.	MAF_INRAE=31.579;MAF_USDA=12.5
NC_035084.1	33908087	.	ACACC	ACACA	.	.	MAF_USDA=31.25
NC_035084.1	33908302	.	G	C	.	.	MAF_USDA=1.639
NC_035084.1	33908343	.	A	G	.	.	MAF_USDA=7.647
NC_035084.1	33908409	.	T	C	.	.	MAF_USDA=10.656
NC_035084.1	33908473	.	G	C	.	.	MAF_INRAE=10.526;MAF_USDA=4.167
NC_035084.1	33908551	.	G	T	.	.	MAF_INRAE=34.177;MAF_USDA=21.765
NC_035084.1	33908570	.	C	T	.	.	MAF_USDA=2.941
NC_035084.1	33908654	.	A	G	.	.	MAF_INRAE=32.911;MAF_USDA=22.353
NC_035084.1	33908704	.	T	A	.	.	MAF_INRAE=32.278;MAF_USDA=17.647
NC_035084.1	33908835	.	A	T	.	.	MAF_USDA=2.459
NC_035084.1	33909137	.	A	T	.	.	MAF_INRAE=38.608;MAF_USDA=20.588
NC_035084.1	33909206	.	G	T	.	.	MAF_INRAE=1.667;MAF_USDA=4.118
NC_035084.1	33909286	.	G	A	.	.	MAF_INRAE=34.177;MAF_USDA=21.765
NC_035084.1	33909298	.	C	T	.	.	MAF_USDA=2.459
NC_035084.1	33909304	.	C	A	.	.	MAF_INRAE=16.667;MAF_USDA=11.176
NC_035084.1	33909391	.	T	C	.	.	MAF_USDA=1.639
NC_035084.1	33909515	.	C	T	.	.	MAF_INRAE=12.658
NC_035084.1	33909521	.	C	T	.	.	MAF_INRAE=24.167
NC_035084.1	33909545	.	T	C	.	.	MAF_INRAE=34.177;MAF_USDA=22.941
NC_035084.1	33909573	.	G	T	.	.	MAF_INRAE=34.177;MAF_USDA=22.353
NC_035084.1	33909593	.	C	T	.	.	MAF_USDA=3.279
NC_035084.1	33909607	.	T	C	.	.	MAF_INRAE=36.076;MAF_USDA=22.941
NC_035084.1	33909671	.	G	A	.	.	MAF_INRAE=33.544;MAF_USDA=22.941
NC_035084.1	33909766	.	A	C	.	.	MAF_USDA=2.353
NC_035084.1	33909803	.	T	A	.	.	MAF_USDA=1.639
NC_035084.1	33909940	.	T	G	.	.	MAF_INRAE=19.62
NC_035084.1	33909982	.	T	C	.	.	MAF_INRAE=34.177;MAF_USDA=21.765
NC_035084.1	33910073	.	A	G	.	.	MAF_INRAE=18.333
NC_035084.1	33910122	.	A	C	.	.	MAF_INRAE=10.526;MAF_USDA=4.167
NC_035084.1	33910124	.	G	T	.	.	MAF_USDA=9.836
NC_035084.1	33910150	.	G	A	.	.	MAF_USDA=1.639
NC_035084.1	33910176	.	A	G	.	.	MAF_INRAE=38.608;MAF_USDA=20.588
NC_035084.1	33910180	.	G	T	.	.	MAF_INRAE=34.167;MAF_USDA=20.588
NC_035084.1	33910344	.	C	T	.	.	MAF_USDA=2.459
NC_035084.1	33910492	.	T	G	.	.	MAF_INRAE=34.177;MAF_USDA=21.765
NC_035084.1	33910521	.	G	C	.	.	MAF_INRAE=10.526;MAF_USDA=8.824
NC_035084.1	33910572	.	G	T	.	.	MAF_INRAE=10.0;MAF_USDA=5.882
NC_035084.1	33910732	.	T	C	.	.	MAF_USDA=1.695
NC_035084.1	33910742	.	T	G	.	.	MAF_USDA=3.333
NC_035084.1	33910882	.	G	A	.	.	MAF_INRAE=32.911;MAF_USDA=18.824
NC_035084.1	33911007	.	A	G	.	.	MAF_INRAE=5.263;MAF_USDA=20.588
NC_035084.1	33911049	.	T	C	.	.	MAF_INRAE=33.544;MAF_USDA=22.024
NC_035084.1	33911227	.	A	C	.	.	MAF_USDA=2.459
NC_035084.1	33911316	.	C	G	.	.	MAF_USDA=8.197
NC_035084.1	33911322	.	G	T	.	.	MAF_INRAE=38.608;MAF_USDA=20.588
NC_035084.1	33911382	.	A	T	.	.	MAF_INRAE=34.177;MAF_USDA=21.765
NC_035084.1	33911416	.	T	C	.	.	MAF_USDA=1.639
NC_035084.1	33911507	.	G	A	.	.	MAF_USDA=3.279
NC_035084.1	33911508	.	G	A	.	.	MAF_USDA=1.639
NC_035084.1	33911533	.	T	C	.	.	MAF_USDA=1.639
NC_035084.1	33911552	.	A	T	.	.	MAF_USDA=1.639
NC_035084.1	33911578	.	T	C	.	.	MAF_INRAE=34.177;MAF_USDA=21.765
NC_035084.1	33911729	.	C	T	.	.	MAF_INRAE=34.177;MAF_USDA=22.353
NC_035084.1	33911817	.	G	A	.	.	MAF_INRAE=1.667;MAF_USDA=4.706
NC_035084.1	33911829	.	G	A	.	.	MAF_INRAE=34.81;MAF_USDA=22.353
NC_035084.1	33911936	.	A	T	.	.	MAF_INRAE=1.667;MAF_USDA=4.706
NC_035084.1	33911966	.	A	G	.	.	MAF_INRAE=32.911;MAF_USDA=22.353
NC_035084.1	33911973	.	A	G	.	.	MAF_USDA=7.377
NC_035084.1	33911996	.	T	A	.	.	MAF_USDA=1.639
NC_035084.1	33912045	.	G	A	.	.	MAF_INRAE=10.526;MAF_USDA=10.119
NC_035084.1	33912201	.	A	G	.	.	MAF_USDA=8.197
NC_035084.1	33912294	.	T	A	.	.	MAF_INRAE=5.263;MAF_USDA=21.765
NC_035084.1	33912299	.	T	G	.	.	MAF_INRAE=5.263;MAF_USDA=21.765
NC_035084.1	33912300	.	A	G	.	.	MAF_USDA=9.016
NC_035084.1	33912690	.	A	C	.	.	MAF_USDA=3.279
NC_035084.1	33912858	.	A	C	.	.	MAF_USDA=8.824
NC_035084.1	33912919	.	G	A	.	.	MAF_INRAE=10.526;MAF_USDA=11.176
NC_035084.1	33912947	.	T	C	.	.	MAF_USDA=1.639
NC_035084.1	33912979	.	C	T	.	.	MAF_USDA=1.765
NC_035084.1	33913098	.	C	T	.	.	MAF_INRAE=13.291;MAF_USDA=29.167
NC_035084.1	33913135	.	C	A	.	.	MAF_INRAE=20.833
NC_035084.1	33913148	.	C	T	.	.	MAF_INRAE=5.833
NC_035084.1	33913203	.	G	A	.	.	MAF_INRAE=10.526;MAF_USDA=1.765
NC_035084.1	33913286	.	G	C	.	.	MAF_INRAE=34.177;MAF_USDA=21.765
NC_035084.1	33913299	.	A	G	.	.	MAF_USDA=17.213
NC_035084.1	33913364	.	A	C	.	.	MAF_USDA=14.583
NC_035084.1	33913472	.	C	T	.	.	MAF_INRAE=34.177;MAF_USDA=22.353
NC_035084.1	33913507	.	C	A	.	.	MAF_USDA=2.941
NC_035084.1	33913533	.	C	T	.	.	MAF_INRAE=25.0;MAF_USDA=2.459
NC_035084.1	33913539	.	T	C	.	.	MAF_USDA=8.197
NC_035084.1	33913584	.	T	A	.	.	MAF_USDA=5.882
NC_035084.1	33913618	.	T	C	.	.	MAF_USDA=2.459
NC_035084.1	33913656	.	C	T	.	.	MAF_INRAE=33.544;MAF_USDA=25.294
NC_035084.1	33913660	.	T	C	.	.	MAF_INRAE=16.667;MAF_USDA=11.176
NC_035084.1	33913677	.	A	C	.	.	MAF_INRAE=33.544;MAF_USDA=22.353
NC_035084.1	33913700	.	G	T	.	.	MAF_INRAE=10.0;MAF_USDA=12.353
NC_035084.1	33913702	.	T	C	.	.	MAF_USDA=8.197
NC_035084.1	33913735	.	C	G	.	.	MAF_INRAE=13.924
NC_035084.1	33913738	.	C	T	.	.	MAF_INRAE=34.177;MAF_USDA=22.353
NC_035084.1	33913948	.	T	A	.	.	MAF_USDA=2.459
NC_035084.1	33913955	.	G	C	.	.	MAF_INRAE=17.089
NC_035084.1	33914219	.	G	A	.	.	MAF_USDA=2.5
NC_035084.1	33914342	.	G	A	.	.	MAF_INRAE=10.0;MAF_USDA=5.882
NC_035084.1	33914343	.	G	A	.	.	MAF_INRAE=10.0;MAF_USDA=5.882
NC_035084.1	33914357	.	G	T	.	.	MAF_INRAE=25.0
NC_035084.1	33914411	.	C	A	.	.	MAF_USDA=3.279
NC_035084.1	33914477	.	T	A	.	.	MAF_USDA=1.667
NC_035084.1	33914483	.	T	C	.	.	MAF_USDA=2.976
NC_035084.1	33914487	.	T	G	.	.	MAF_INRAE=34.177;MAF_USDA=22.619
NC_035084.1	33914650	.	C	T	.	.	MAF_INRAE=10.526;MAF_USDA=11.31
NC_035084.1	33914662	.	T	G	.	.	MAF_USDA=1.639
NC_035084.1	33914729	.	C	T	.	.	MAF_INRAE=34.177;MAF_USDA=22.941
NC_035084.1	33914805	.	G	A	.	.	MAF_INRAE=10.526;MAF_USDA=12.941
NC_035084.1	33914829	.	T	C	.	.	MAF_USDA=9.016
NC_035084.1	33914845	.	G	T	.	.	MAF_INRAE=44.304;MAF_USDA=29.412
NC_035084.1	33914858	.	G	A,T	.	.	MAF_INRAE=31.579;MAF_USDA=4.098
NC_035084.1	33914869	.	C	T	.	.	MAF_USDA=23.529
NC_035084.1	33914917	.	A	C	.	.	MAF_USDA=4.098
NC_035084.1	33915071	.	C	T	.	.	MAF_USDA=21.176
NC_035084.1	33915137	.	T	C	.	.	MAF_USDA=1.639
NC_035084.1	33915144	.	T	C	.	.	MAF_INRAE=49.167;MAF_USDA=23.529
NC_035084.1	33915166	.	C	T	.	.	MAF_USDA=1.639
NC_035084.1	33915182	.	T	A	.	.	MAF_INRAE=1.667;MAF_USDA=4.706
NC_035084.1	33915234	.	G	T	.	.	MAF_INRAE=39.873;MAF_USDA=21.176
NC_035084.1	33915287	.	G	A	.	.	MAF_INRAE=39.241;MAF_USDA=23.214
NC_035084.1	33915289	.	C	A	.	.	MAF_USDA=1.667
NC_035084.1	33915392	.	C	A	.	.	MAF_USDA=10.656
NC_035084.1	33915437	.	C	T	.	.	MAF_INRAE=12.658
NC_035084.1	33915675	.	A	G	.	.	MAF_USDA=13.115
NC_035084.1	33915731	.	G	T	.	.	MAF_INRAE=10.526;MAF_USDA=31.765
NC_035084.1	33915749	.	G	T	.	.	MAF_USDA=8.197
NC_035084.1	33915825	.	G	A	.	.	MAF_USDA=10.656
NC_035084.1	33915932	.	C	T	.	.	MAF_USDA=13.115
NC_035084.1	33915974	.	G	A	.	.	MAF_USDA=8.824
NC_035084.1	33915977	.	G	T	.	.	MAF_INRAE=7.5
NC_035084.1	33916048	.	G	A	.	.	MAF_INRAE=13.924;MAF_USDA=15.294
NC_035084.1	33916192	.	A	G	.	.	MAF_USDA=5.738
NC_035084.1	33916193	.	T	A	.	.	MAF_USDA=5.738
NC_035084.1	33916294	.	T	A	.	.	MAF_INRAE=34.177;MAF_USDA=34.706
NC_035084.1	33916312	.	A	G	.	.	MAF_USDA=16.393
NC_035084.1	33916317	.	T	A	.	.	MAF_USDA=16.393
NC_035084.1	33916408	.	T	C	.	.	MAF_USDA=1.639
NC_035084.1	33916437	.	G	A	.	.	MAF_INRAE=10.526;MAF_USDA=4.167
NC_035084.1	33916450	.	T	A	.	.	MAF_INRAE=10.526;MAF_USDA=4.167
NC_035084.1	33916539	.	C	T	.	.	MAF_INRAE=37.975;MAF_USDA=20.588
NC_035084.1	33916667	.	C	T	.	.	MAF_INRAE=32.911;MAF_USDA=17.647
NC_035084.1	33916908	.	G	A	.	.	MAF_INRAE=38.608;MAF_USDA=22.353
NC_035084.1	33917178	.	G	A	.	.	MAF_USDA=2.459
NC_035084.1	33917400	.	G	A	.	.	MAF_USDA=2.459
NC_035084.1	33917445	.	G	T	.	.	MAF_INRAE=8.333
NC_035084.1	33917632	.	G	T	.	.	MAF_USDA=8.197
NC_035084.1	33917684	.	G	A	.	.	MAF_INRAE=9.167;MAF_USDA=2.459
NC_035084.1	33917715	.	G	T	.	.	MAF_INRAE=38.608;MAF_USDA=21.176
NC_035084.1	33917830	.	C	T	.	.	MAF_INRAE=17.089;MAF_USDA=5.738
NC_035084.1	33917960	.	C	T	.	.	MAF_INRAE=33.544;MAF_USDA=22.353
NC_035084.1	33917995	.	G	A	.	.	MAF_USDA=9.836
NC_035084.1	33918011	.	G	T	.	.	MAF_INRAE=25.0
NC_035084.1	33918119	.	G	A	.	.	MAF_INRAE=17.089;MAF_USDA=9.016
NC_035084.1	33918124	.	G	A	.	.	MAF_INRAE=12.5
NC_035084.1	33918125	.	G	A	.	.	MAF_INRAE=12.5
NC_035084.1	33918132	.	T	C	.	.	MAF_INRAE=12.5
NC_035084.1	33918134	.	T	G	.	.	MAF_INRAE=12.5
NC_035084.1	33918137	.	T	C	.	.	MAF_INRAE=12.5;MAF_USDA=9.016
NC_035084.1	33918273	.	T	A	.	.	MAF_INRAE=10.0;MAF_USDA=5.882
NC_035084.1	33918409	.	C	T	.	.	MAF_USDA=2.941
NC_035084.1	33918459	.	A	T	.	.	MAF_INRAE=10.0;MAF_USDA=5.882
NC_035084.1	33918635	.	G	T	.	.	MAF_INRAE=44.304;MAF_USDA=44.706
NC_035084.1	33918685	.	G	A	.	.	MAF_INRAE=1.667;MAF_USDA=4.706
NC_035084.1	33918725	.	C	T	.	.	MAF_USDA=6.557
NC_035084.1	33918745	.	G	C	.	.	MAF_USDA=1.639
NC_035084.1	33918848	.	T	A	.	.	MAF_INRAE=1.667;MAF_USDA=4.706
NC_035084.1	33918882	.	C	T	.	.	MAF_USDA=10.656
NC_035084.1	33918910	.	A	G	.	.	MAF_INRAE=1.667;MAF_USDA=4.706
NC_035084.1	33919296	.	A	C	.	.	MAF_USDA=1.639
NC_035084.1	33919470	.	C	T	.	.	MAF_USDA=2.459
NC_035084.1	33919553	.	C	A	.	.	MAF_INRAE=17.089;MAF_USDA=13.115
NC_035084.1	33919662	.	A	T	.	.	MAF_INRAE=1.667;MAF_USDA=4.706
NC_035084.1	33919663	.	G	T	.	.	MAF_INRAE=1.667;MAF_USDA=4.706
NC_035084.1	33919696	.	A	T	.	.	MAF_INRAE=5.833
NC_035084.1	33919750	.	A	T	.	.	MAF_INRAE=1.667;MAF_USDA=4.118
NC_035084.1	33919764	.	G	T	.	.	MAF_INRAE=1.667;MAF_USDA=4.706
NC_035084.1	33919826	.	G	A	.	.	MAF_USDA=1.667
NC_035084.1	33919887	.	G	A	.	.	MAF_USDA=5.882
NC_035084.1	33919947	.	C	T	.	.	MAF_USDA=4.918
NC_035084.1	33919948	.	G	A	.	.	MAF_USDA=6.471
NC_035084.1	33920187	.	A	G	.	.	MAF_USDA=22.917
NC_035084.1	33920350	.	G	A	.	.	MAF_USDA=4.098
NC_035084.1	33920357	.	G	A	.	.	MAF_INRAE=15.823;MAF_USDA=12.295
NC_035084.1	33920362	.	C	T	.	.	MAF_INRAE=12.025
NC_035084.1	33920366	.	C	T	.	.	MAF_INRAE=10.526;MAF_USDA=1.765
NC_035084.1	33920525	.	C	T	.	.	MAF_USDA=1.639
NC_035084.1	33920538	.	A	C	.	.	MAF_INRAE=1.667;MAF_USDA=4.706
NC_035084.1	33920543	.	A	G	.	.	MAF_USDA=10.588
NC_035084.1	33920546	.	T	C	.	.	MAF_INRAE=1.667;MAF_USDA=1.765
NC_035084.1	33920588	.	C	A	.	.	MAF_USDA=3.279
NC_035084.1	33920606	.	C	T	.	.	MAF_INRAE=1.667;MAF_USDA=4.706
NC_035084.1	33920655	.	C	T	.	.	MAF_INRAE=1.667;MAF_USDA=5.932
NC_035084.1	33920659	.	G	A	.	.	MAF_USDA=2.459
NC_035084.1	33920689	.	G	T	.	.	MAF_USDA=2.459
NC_035084.1	33920704	.	T	A	.	.	MAF_INRAE=17.089;MAF_USDA=13.115
NC_035084.1	33920753	.	C	A	.	.	MAF_INRAE=38.608;MAF_USDA=21.176
NC_035084.1	33920763	.	T	G	.	.	MAF_INRAE=43.671;MAF_USDA=35.882
NC_035084.1	33920842	.	T	A	.	.	MAF_USDA=5.738
NC_035084.1	33920875	.	G	A	.	.	MAF_USDA=1.639
NC_035084.1	33921018	.	T	C	.	.	MAF_USDA=2.459
NC_035084.1	33921105	.	G	A	.	.	MAF_USDA=1.639
NC_035084.1	33921168	.	T	A	.	.	MAF_USDA=8.197
NC_035084.1	33921174	.	C	T	.	.	MAF_USDA=2.459
NC_035084.1	33921278	.	G	A	.	.	MAF_INRAE=32.911;MAF_USDA=17.647
NC_035084.1	33921284	.	C	A	.	.	MAF_INRAE=1.667;MAF_USDA=2.083
NC_035084.1	33921305	.	T	G	.	.	MAF_INRAE=32.911;MAF_USDA=20.588
NC_035084.1	33921328	.	C	A	.	.	MAF_INRAE=32.911;MAF_USDA=24.706
NC_035084.1	33921333	.	G	T	.	.	MAF_INRAE=38.608;MAF_USDA=21.176
NC_035084.1	33921437	.	C	T	.	.	MAF_USDA=8.235
NC_035084.1	33921438	.	G	A	.	.	MAF_USDA=8.197
NC_035084.1	33921559	.	G	T	.	.	MAF_USDA=2.5
NC_035084.1	33921931	.	G	A	.	.	MAF_USDA=3.529
NC_035084.1	33921936	.	A	C	.	.	MAF_INRAE=1.667;MAF_USDA=4.118
NC_035084.1	33921939	.	A	C	.	.	MAF_INRAE=10.526;MAF_USDA=30.588
NC_035084.1	33921964	.	T	C	.	.	MAF_INRAE=43.038;MAF_USDA=43.75
NC_035084.1	33922064	.	C	T	.	.	MAF_INRAE=38.608;MAF_USDA=20.833
NC_035084.1	33922161	.	C	A	.	.	MAF_USDA=1.639
NC_035084.1	33922167	.	T	C	.	.	MAF_INRAE=12.5
NC_035084.1	33922355	.	G	T	.	.	MAF_INRAE=1.667;MAF_USDA=4.706
NC_035084.1	33922423	.	G	C	.	.	MAF_INRAE=1.667;MAF_USDA=4.706
NC_035084.1	33922464	.	C	T	.	.	MAF_USDA=5.738
NC_035084.1	33922539	.	G	A	.	.	MAF_INRAE=38.608;MAF_USDA=21.176
NC_035084.1	33922645	.	C	T	.	.	MAF_INRAE=1.667;MAF_USDA=4.706
NC_035084.1	33922732	.	A	C	.	.	MAF_INRAE=10.526;MAF_USDA=31.176
NC_035084.1	33922753	.	C	T	.	.	MAF_INRAE=1.667
NC_035084.1	33922831	.	A	G	.	.	MAF_INRAE=10.526;MAF_USDA=4.167
NC_035084.1	33922888	.	C	T	.	.	MAF_INRAE=16.667;MAF_USDA=11.176
NC_035084.1	33922928	.	C	A	.	.	MAF_USDA=2.459
NC_035084.1	33923006	.	C	A	.	.	MAF_INRAE=1.667;MAF_USDA=5.294
NC_035084.1	33923117	.	T	C	.	.	MAF_INRAE=10.526;MAF_USDA=32.738
NC_035084.1	33923140	.	C	T	.	.	MAF_USDA=4.118
NC_035084.1	33923148	.	G	A	.	.	MAF_INRAE=1.667;MAF_USDA=4.118
NC_035084.1	33923175	.	C	G	.	.	MAF_USDA=29.167
NC_035084.1	33923206	.	C	T	.	.	MAF_INRAE=10.526;MAF_USDA=30.588
NC_035084.1	33923286	.	T	C	.	.	MAF_USDA=2.5
NC_035084.1	33923296	.	C	T	.	.	MAF_INRAE=17.089;MAF_USDA=12.295
NC_035084.1	33923358	.	C	A	.	.	MAF_USDA=4.098
NC_035084.1	33923374	.	A	G	.	.	MAF_USDA=4.918
NC_035084.1	33923380	.	C	G	.	.	MAF_INRAE=10.0;MAF_USDA=5.882
NC_035084.1	33923387	.	T	G	.	.	MAF_USDA=4.918
NC_035084.1	33923392	.	T	G	.	.	MAF_INRAE=10.0;MAF_USDA=5.882
NC_035084.1	33923397	.	T	C	.	.	MAF_USDA=4.098
NC_035084.1	33923398	.	A	T	.	.	MAF_USDA=4.098
NC_035084.1	33923401	.	C	T	.	.	MAF_USDA=2.353
NC_035084.1	33923409	.	C	T	.	.	MAF_USDA=4.918
NC_035084.1	33923410	.	A	C	.	.	MAF_USDA=4.098
NC_035084.1	33923581	.	A	C	.	.	MAF_USDA=8.824
NC_035084.1	33923640	.	T	A	.	.	MAF_USDA=2.941
NC_035084.1	33923647	.	G	A	.	.	MAF_USDA=2.459
NC_035084.1	33923792	.	G	C	.	.	MAF_USDA=1.639
NC_035084.1	33923817	.	G	A	.	.	MAF_INRAE=1.667;MAF_USDA=4.167
NC_035084.1	33923991	.	G	T	.	.	MAF_INRAE=37.975;MAF_USDA=21.176
NC_035084.1	33923998	.	A	C	.	.	MAF_INRAE=18.354;MAF_USDA=11.176
NC_035084.1	33924103	.	A	G	.	.	MAF_INRAE=1.667;MAF_USDA=4.706
NC_035084.1	33924116	.	T	C	.	.	MAF_INRAE=13.924;MAF_USDA=15.882
NC_035084.1	33924136	.	G	A	.	.	MAF_USDA=2.459
NC_035084.1	33924150	.	G	A	.	.	MAF_INRAE=10.0;MAF_USDA=6.471
NC_035084.1	33924310	.	T	G	.	.	MAF_INRAE=37.975;MAF_USDA=21.176
NC_035084.1	33924339	.	T	C	.	.	MAF_INRAE=43.333;MAF_USDA=17.059
NC_035084.1	33924354	.	A	G	.	.	MAF_INRAE=49.167;MAF_USDA=18.824
NC_035084.1	33924364	.	A	C	.	.	MAF_INRAE=49.167;MAF_USDA=18.824
NC_035084.1	33924394	.	T	G	.	.	MAF_INRAE=36.076;MAF_USDA=44.118
NC_035084.1	33924403	.	G	A	.	.	MAF_USDA=3.529
NC_035084.1	33924445	.	G	A	.	.	MAF_USDA=2.083
NC_035084.1	33924469	.	C	T	.	.	MAF_USDA=4.237
NC_035084.1	33924590	.	A	T	.	.	MAF_USDA=5.085
NC_035084.1	33924943	.	A	T	.	.	MAF_USDA=3.333
NC_035084.1	33924975	.	G	A	.	.	MAF_USDA=2.5
NC_035084.1	33924986	.	G	A	.	.	MAF_USDA=3.333
NC_035084.1	33925001	.	T	A	.	.	MAF_USDA=6.667
NC_035084.1	33925018	.	T	C	.	.	MAF_USDA=4.167
NC_035084.1	33925089	.	T	G	.	.	MAF_INRAE=33.544;MAF_USDA=17.262
NC_035084.1	33925176	.	A	T	.	.	MAF_USDA=4.167
NC_035084.1	33925251	.	C	A	.	.	MAF_INRAE=34.167;MAF_USDA=43.75
NC_035084.1	33925295	.	C	A	.	.	MAF_USDA=4.167
NC_035084.1	33925342	.	C	A	.	.	MAF_USDA=1.667
NC_035084.1	33925455	.	C	A	.	.	MAF_INRAE=26.667
NC_035084.1	33925484	.	A	G	.	.	MAF_INRAE=10.526;MAF_USDA=4.167
NC_035084.1	33925519	.	G	T	.	.	MAF_USDA=3.333
NC_035084.1	33925747	.	G	A	.	.	MAF_USDA=2.976
NC_035084.1	33925930	.	G	T	.	.	MAF_USDA=1.639
NC_035084.1	33925999	.	A	C	.	.	MAF_INRAE=10.526;MAF_USDA=4.167
NC_035084.1	33926004	.	A	T	.	.	MAF_INRAE=44.937;MAF_USDA=16.471
NC_035084.1	33926012	.	G	T	.	.	MAF_INRAE=5.833
NC_035084.1	33926135	.	C	T	.	.	MAF_USDA=3.279
NC_035084.1	33926189	.	G	A	.	.	MAF_USDA=1.639
NC_035084.1	33926197	.	G	A	.	.	MAF_USDA=2.459
NC_035084.1	33926218	.	G	C	.	.	MAF_USDA=1.639
NC_035084.1	33926233	.	A	T	.	.	MAF_INRAE=32.911;MAF_USDA=17.059
NC_035084.1	33926328	.	C	A	.	.	MAF_USDA=9.016
NC_035084.1	33926349	.	A	C	.	.	MAF_INRAE=15.833;MAF_USDA=15.294
NC_035084.1	33926454	.	T	C	.	.	MAF_INRAE=1.667;MAF_USDA=4.706
NC_035084.1	33926482	.	C	T	.	.	MAF_USDA=7.647
NC_035084.1	33926494	.	T	A	.	.	MAF_INRAE=37.975;MAF_USDA=21.176
NC_035084.1	33926499	.	C	A	.	.	MAF_USDA=3.279
NC_035084.1	33926652	.	G	A	.	.	MAF_USDA=3.279
NC_035084.1	33926798	.	A	T	.	.	MAF_USDA=2.459
NC_035084.1	33926826	.	C	T	.	.	MAF_INRAE=1.667;MAF_USDA=4.706
NC_035084.1	33926896	.	T	G	.	.	MAF_INRAE=12.658
NC_035084.1	33926915	.	T	C	.	.	MAF_USDA=8.197
NC_035084.1	33926947	.	A	G	.	.	MAF_INRAE=10.526;MAF_USDA=20.0
NC_035084.1	33927155	.	C	A	.	.	MAF_USDA=2.459
NC_035084.1	33927274	.	A	C	.	.	MAF_INRAE=1.667;MAF_USDA=2.353
NC_035084.1	33927330	.	G	A	.	.	MAF_INRAE=41.139;MAF_USDA=44.118
NC_035084.1	33927460	.	C	T	.	.	MAF_USDA=4.098
NC_035084.1	33927526	.	T	G	.	.	MAF_USDA=2.459
NC_035084.1	33927627	.	A	T	.	.	MAF_USDA=2.459
NC_035084.1	33927649	.	T	C	.	.	MAF_USDA=1.639
NC_035084.1	33927821	.	A	C	.	.	MAF_USDA=2.459
NC_035084.1	33927826	.	C	T	.	.	MAF_INRAE=10.0;MAF_USDA=5.882
NC_035084.1	33927865	.	C	A	.	.	MAF_INRAE=5.263;MAF_USDA=3.279
NC_035084.1	33927872	.	G	A	.	.	MAF_INRAE=5.833;MAF_USDA=2.459
NC_035084.1	33927911	.	C	G	.	.	MAF_USDA=1.639
NC_035084.1	33927914	.	C	A	.	.	MAF_USDA=1.639
NC_035084.1	33927924	.	A	C	.	.	MAF_INRAE=38.608;MAF_USDA=21.176
NC_035084.1	33927956	.	G	C	.	.	MAF_USDA=13.115
NC_035084.1	33927989	.	A	T	.	.	MAF_USDA=2.459
NC_035084.1	33928065	.	T	G	.	.	MAF_INRAE=10.526;MAF_USDA=21.765
NC_035084.1	33928076	.	A	T	.	.	MAF_INRAE=38.608;MAF_USDA=20.588
NC_035084.1	33928108	.	T	G	.	.	MAF_INRAE=5.833
NC_035084.1	33928184	.	G	A	.	.	MAF_INRAE=5.833
NC_035084.1	33928255	.	C	T	.	.	MAF_INRAE=9.167;MAF_USDA=5.294
NC_035084.1	33928257	.	G	A	.	.	MAF_INRAE=38.608;MAF_USDA=21.176
NC_035084.1	33928331	.	G	T	.	.	MAF_INRAE=38.608;MAF_USDA=22.941
NC_035084.1	33928339	.	A	G	.	.	MAF_INRAE=38.608;MAF_USDA=21.176
NC_035084.1	33928424	.	G	C	.	.	MAF_USDA=1.639
NC_035084.1	33928524	.	G	A	.	.	MAF_INRAE=13.924;MAF_USDA=14.881
NC_035084.1	33928679	.	G	A	.	.	MAF_INRAE=12.658
NC_035084.1	33928717	.	A	C	.	.	MAF_INRAE=10.526;MAF_USDA=25.294
NC_035084.1	33928800	.	C	T	.	.	MAF_USDA=7.377
NC_035084.1	33928801	.	T	C	.	.	MAF_USDA=7.377
NC_035084.1	33928925	.	T	A	.	.	MAF_INRAE=15.19;MAF_USDA=43.529
NC_035084.1	33929332	.	C	T	.	.	MAF_INRAE=5.263;MAF_USDA=15.882
NC_035084.1	33929378	.	G	C	.	.	MAF_USDA=1.765
NC_035084.1	33929440	.	G	A	.	.	MAF_USDA=2.459
NC_035084.1	33929639	.	G	A	.	.	MAF_INRAE=9.167;MAF_USDA=4.118
NC_035084.1	33929688	.	T	A	.	.	MAF_INRAE=32.278;MAF_USDA=29.167
NC_035084.1	33929728	.	A	G	.	.	MAF_USDA=21.429
NC_035084.1	33929729	.	A	C	.	.	MAF_USDA=21.429
NC_035084.1	33929758	.	G	A	.	.	MAF_INRAE=10.0;MAF_USDA=5.882
NC_035084.1	33929898	.	C	A	.	.	MAF_USDA=31.25
NC_035084.1	33929936	.	G	T	.	.	MAF_USDA=29.167
NC_035084.1	33930411	.	T	G	.	.	MAF_USDA=12.295
NC_035084.1	33930462	.	T	G	.	.	MAF_USDA=10.656
NC_035084.1	33930528	.	G	A	.	.	MAF_USDA=1.639
NC_035084.1	33930572	.	C	A	.	.	MAF_INRAE=15.833;MAF_USDA=17.059
NC_035084.1	33930620	.	T	G	.	.	MAF_INRAE=37.975;MAF_USDA=21.176
NC_035084.1	33930764	.	G	A	.	.	MAF_INRAE=1.667;MAF_USDA=4.706
NC_035084.1	33930777	.	G	A	.	.	MAF_INRAE=45.57;MAF_USDA=17.059
NC_035084.1	33930816	.	C	A	.	.	MAF_INRAE=5.833;MAF_USDA=1.639
NC_035084.1	33930892	.	G	A	.	.	MAF_USDA=1.639
NC_035084.1	33930964	.	C	A	.	.	MAF_INRAE=44.937;MAF_USDA=21.765
NC_035084.1	33931085	.	C	T	.	.	MAF_INRAE=16.667;MAF_USDA=27.647
NC_035084.1	33931095	.	G	A	.	.	MAF_INRAE=5.263;MAF_USDA=4.098
NC_035084.1	33931192	.	G	A	.	.	MAF_INRAE=37.975;MAF_USDA=20.588
NC_035084.1	33931377	.	T	C	.	.	MAF_INRAE=12.658
NC_035084.1	33931387	.	A	T	.	.	MAF_USDA=13.934
NC_035084.1	33931482	.	T	G	.	.	MAF_USDA=3.279
NC_035084.1	33931641	.	T	C	.	.	MAF_INRAE=5.833;MAF_USDA=2.459
NC_035084.1	33931665	.	T	C	.	.	MAF_INRAE=12.658
NC_035084.1	33931678	.	C	T	.	.	MAF_INRAE=39.241;MAF_USDA=22.941
NC_035084.1	33931679	.	C	A	.	.	MAF_INRAE=32.278;MAF_USDA=17.059
NC_035084.1	33931707	.	C	A	.	.	MAF_USDA=4.098
NC_035084.1	33931907	.	G	A	.	.	MAF_INRAE=1.667;MAF_USDA=2.353
NC_035084.1	33931978	.	T	C	.	.	MAF_INRAE=5.833
NC_035084.1	33932024	.	G	T	.	.	MAF_USDA=7.059
NC_035084.1	33932033	.	G	T	.	.	MAF_INRAE=15.833
NC_035084.1	33932039	.	G	A	.	.	MAF_USDA=10.0
NC_035084.1	33932045	.	G	C	.	.	MAF_USDA=9.412
NC_035084.1	33932096	.	C	A	.	.	MAF_USDA=2.459
NC_035084.1	33932202	.	G	A	.	.	MAF_USDA=2.459
NC_035084.1	33932218	.	T	A	.	.	MAF_USDA=1.639
NC_035084.1	33932298	.	G	A	.	.	MAF_USDA=4.706
NC_035084.1	33932356	.	G	T	.	.	MAF_USDA=8.824
NC_035084.1	33932357	.	G	C	.	.	MAF_USDA=1.639
NC_035084.1	33932447	.	C	A	.	.	MAF_INRAE=38.608;MAF_USDA=21.176
NC_035084.1	33932458	.	C	A	.	.	MAF_USDA=1.639
NC_035084.1	33932628	.	C	A	.	.	MAF_INRAE=31.579
NC_035084.1	33932691	.	C	A	.	.	MAF_INRAE=39.873;MAF_USDA=22.353
NC_035084.1	33932714	.	C	G	.	.	MAF_INRAE=1.667;MAF_USDA=2.083
NC_035084.1	33932730	.	A	G	.	.	MAF_USDA=3.279
NC_035084.1	33932756	.	C	A	.	.	MAF_INRAE=36.842;MAF_USDA=16.471
NC_035084.1	33932779	.	G	A	.	.	MAF_USDA=1.639
NC_035084.1	33932820	.	G	A	.	.	MAF_USDA=1.829
NC_035084.1	33932824	.	G	A	.	.	MAF_USDA=29.167
NC_035084.1	33932854	.	G	T	.	.	MAF_USDA=5.085
NC_035084.1	33932928	.	G	T	.	.	MAF_INRAE=14.557;MAF_USDA=15.294
NC_035084.1	33932945	.	G	T	.	.	MAF_INRAE=5.0
NC_035084.1	33932966	.	T	G	.	.	MAF_INRAE=15.0;MAF_USDA=15.294
NC_035084.1	33933032	.	G	A	.	.	MAF_INRAE=1.667;MAF_USDA=2.353
NC_035084.1	33933043	.	A	G	.	.	MAF_INRAE=12.658
NC_035084.1	33933077	.	G	A	.	.	MAF_USDA=1.639
NC_035084.1	33933098	.	A	T	.	.	MAF_INRAE=10.526;MAF_USDA=24.118
NC_035084.1	33933161	.	T	C	.	.	MAF_INRAE=12.658
NC_035084.1	33933180	.	A	G	.	.	MAF_INRAE=38.608;MAF_USDA=22.941
NC_035084.1	33933267	.	G	A	.	.	MAF_INRAE=33.544;MAF_USDA=17.059
NC_035084.1	33933310	.	A	C	.	.	MAF_INRAE=38.608;MAF_USDA=20.0
NC_035084.1	33933335	.	G	T	.	.	MAF_INRAE=13.924;MAF_USDA=15.294
NC_035084.1	33933428	.	C	T	.	.	MAF_USDA=1.639
NC_035084.1	33933594	.	C	A	.	.	MAF_INRAE=38.608;MAF_USDA=20.588
NC_035084.1	33933793	.	A	G	.	.	MAF_INRAE=10.526;MAF_USDA=25.294
NC_035084.1	33933892	.	T	A	.	.	MAF_INRAE=38.608;MAF_USDA=22.941
NC_035084.1	33934047	.	G	A	.	.	MAF_INRAE=38.608;MAF_USDA=41.667
NC_035084.1	33934089	.	A	T	.	.	MAF_USDA=1.639
NC_035084.1	33934090	.	G	A	.	.	MAF_USDA=1.639
NC_035084.1	33934384	.	G	T	.	.	MAF_USDA=2.459
NC_035084.1	33934465	.	T	G	.	.	MAF_USDA=7.377
NC_035084.1	33934491	.	A	T	.	.	MAF_USDA=1.639
NC_035084.1	33934567	.	G	A	.	.	MAF_USDA=1.639
NC_035084.1	33934752	.	C	T	.	.	MAF_USDA=2.941
NC_035084.1	33934758	.	A	G	.	.	MAF_USDA=22.353
NC_035084.1	33934760	.	G	A	.	.	MAF_INRAE=11.667;MAF_USDA=10.588
NC_035084.1	33935029	.	T	G	.	.	MAF_USDA=4.098
NC_035084.1	33935062	.	G	A	.	.	MAF_USDA=6.25
NC_035084.1	33935063	.	A	G	.	.	MAF_INRAE=12.658
NC_035084.1	33935127	.	A	T	.	.	MAF_INRAE=17.089;MAF_USDA=2.5
NC_035084.1	33935131	.	G	T	.	.	MAF_USDA=8.197
NC_035084.1	33935361	.	G	T	.	.	MAF_USDA=2.459
NC_035084.1	33935464	.	G	A	.	.	MAF_USDA=1.639
NC_035084.1	33936080	.	G	T	.	.	MAF_USDA=39.583
NC_035084.1	33936102	.	A	T	.	.	MAF_USDA=14.583
NC_035084.1	33937476	.	A	G	.	.	MAF_INRAE=12.658
NC_035084.1	33937493	.	T	C	.	.	MAF_INRAE=12.658;MAF_USDA=2.5
NC_035084.1	33937522	.	T	C	.	.	MAF_INRAE=39.873;MAF_USDA=32.353
NC_035084.1	33937613	.	G	A	.	.	MAF_USDA=1.639
NC_035084.1	33937633	.	C	A	.	.	MAF_INRAE=13.924;MAF_USDA=15.882
NC_035084.1	33937862	.	C	T	.	.	MAF_INRAE=32.911;MAF_USDA=29.167
NC_035084.1	33938129	.	C	T	.	.	MAF_INRAE=32.911;MAF_USDA=17.647
NC_035084.1	33938158	.	G	A	.	.	MAF_INRAE=38.608;MAF_USDA=21.176
NC_035084.1	33938238	.	A	T	.	.	MAF_USDA=2.353
NC_035084.1	33938242	.	T	C	.	.	MAF_USDA=2.353
NC_035084.1	33938243	.	G	C	.	.	MAF_USDA=2.353
NC_035084.1	33938244	.	G	A	.	.	MAF_USDA=2.353
NC_035084.1	33938248	.	A	T	.	.	MAF_USDA=2.353
NC_035084.1	33938260	.	G	A	.	.	MAF_INRAE=13.924;MAF_USDA=7.059
NC_035084.1	33938300	.	G	A	.	.	MAF_INRAE=38.608;MAF_USDA=20.588
NC_035084.1	33938379	.	C	A	.	.	MAF_USDA=2.459
NC_035084.1	33938422	.	T	A	.	.	MAF_USDA=14.754
NC_035084.1	33938688	.	C	T	.	.	MAF_INRAE=16.667;MAF_USDA=11.176
NC_035084.1	33938708	.	G	A	.	.	MAF_INRAE=5.833;MAF_USDA=1.639
NC_035084.1	33938912	.	G	A	.	.	MAF_USDA=2.459
NC_035084.1	33938922	.	G	A	.	.	MAF_INRAE=40.506;MAF_USDA=31.765
NC_035084.1	33938934	.	T	G	.	.	MAF_USDA=2.459
NC_035084.1	33939156	.	C	A	.	.	MAF_USDA=1.639
NC_035084.1	33939337	.	A	C	.	.	MAF_INRAE=1.667;MAF_USDA=7.059
NC_035084.1	33939357	.	C	T	.	.	MAF_INRAE=1.667;MAF_USDA=7.647
NC_035084.1	33939385	.	T	C	.	.	MAF_INRAE=15.833;MAF_USDA=41.071
NC_035084.1	33939616	.	T	G	.	.	MAF_USDA=1.639
NC_035084.1	33939630	.	A	C	.	.	MAF_INRAE=34.167;MAF_USDA=41.667
NC_035084.1	33939642	.	C	A	.	.	MAF_INRAE=38.608;MAF_USDA=22.353
NC_035084.1	33939694	.	G	A	.	.	MAF_INRAE=10.526;MAF_USDA=11.176
NC_035084.1	33939699	.	C	T	.	.	MAF_USDA=24.118
NC_035084.1	33939730	.	C	A	.	.	MAF_INRAE=38.608;MAF_USDA=22.353
NC_035084.1	33939746	.	T	C	.	.	MAF_USDA=8.197
NC_035084.1	33939767	.	T	G	.	.	MAF_INRAE=12.658
NC_035084.1	33939769	.	T	G	.	.	MAF_USDA=3.279
NC_035084.1	33939827	.	T	A	.	.	MAF_USDA=1.639
NC_035084.1	33939836	.	G	A	.	.	MAF_USDA=3.529
NC_035084.1	33940075	.	G	T	.	.	MAF_INRAE=12.025
NC_035084.1	33940093	.	G	T	.	.	MAF_USDA=20.833
NC_035084.1	33940104	.	G	A	.	.	MAF_USDA=21.765
NC_035084.1	33940273	.	G	A	.	.	MAF_USDA=1.639
NC_035084.1	33940367	.	T	A	.	.	MAF_USDA=1.639
NC_035084.1	33940402	.	T	G	.	.	MAF_USDA=4.098
NC_035084.1	33940423	.	A	G	.	.	MAF_INRAE=38.608;MAF_USDA=20.588
NC_035084.1	33940478	.	T	C	.	.	MAF_USDA=2.459
NC_035084.1	33940506	.	G	A	.	.	MAF_USDA=1.639
NC_035084.1	33940550	.	T	A	.	.	MAF_INRAE=10.0;MAF_USDA=4.118
NC_035084.1	33940610	.	A	C	.	.	MAF_INRAE=25.0
NC_035084.1	33940734	.	A	G	.	.	MAF_USDA=6.25
NC_035084.1	33940781	.	T	C	.	.	MAF_INRAE=14.557;MAF_USDA=47.619
NC_035084.1	33940806	.	G	T	.	.	MAF_USDA=1.667
NC_035084.1	33940932	.	C	T	.	.	MAF_INRAE=17.089;MAF_USDA=4.706
NC_035084.1	33940993	.	G	T	.	.	MAF_INRAE=10.0;MAF_USDA=13.529
NC_035084.1	33941096	.	A	C	.	.	MAF_USDA=2.459
NC_035084.1	33941179	.	A	G	.	.	MAF_INRAE=13.924;MAF_USDA=7.059
NC_035084.1	33941180	.	T	C	.	.	MAF_INRAE=8.333;MAF_USDA=7.059
NC_035084.1	33941207	.	C	T	.	.	MAF_INRAE=13.924;MAF_USDA=8.929
NC_035084.1	33941220	.	T	C	.	.	MAF_INRAE=13.924;MAF_USDA=7.143
NC_035084.1	33941226	.	A	G	.	.	MAF_INRAE=13.924;MAF_USDA=7.143
NC_035084.1	33941233	.	T	C	.	.	MAF_INRAE=13.924;MAF_USDA=7.143
NC_035084.1	33941250	.	G	A	.	.	MAF_INRAE=1.667;MAF_USDA=2.353
NC_035084.1	33941348	.	T	C	.	.	MAF_USDA=2.353
NC_035084.1	33941365	.	G	A	.	.	MAF_USDA=3.529
NC_035084.1	33941449	.	A	C	.	.	MAF_USDA=3.279
NC_035084.1	33941491	.	T	G	.	.	MAF_USDA=3.279
NC_035084.1	33941600	.	T	C	.	.	MAF_USDA=1.639
NC_035084.1	33941769	.	C	A	.	.	MAF_INRAE=12.658
NC_035084.1	33941831	.	A	G	.	.	MAF_INRAE=10.0;MAF_USDA=38.235
NC_035084.1	33941833	.	T	A	.	.	MAF_USDA=2.459
NC_035084.1	33941836	.	T	C	.	.	MAF_USDA=24.706
NC_035084.1	33941922	.	C	A	.	.	MAF_INRAE=5.263;MAF_USDA=18.235
NC_035084.1	33942011	.	G	A	.	.	MAF_USDA=2.083
NC_035084.1	33942277	.	T	A	.	.	MAF_INRAE=15.19;MAF_USDA=48.235
NC_035084.1	33942315	.	T	C	.	.	MAF_USDA=1.639
NC_035084.1	33942406	.	A	G	.	.	MAF_INRAE=32.278;MAF_USDA=15.294
NC_035084.1	33942407	.	A	C	.	.	MAF_USDA=25.294
NC_035084.1	33942509	.	T	C	.	.	MAF_USDA=1.639
NC_035084.1	33942611	.	G	A	.	.	MAF_USDA=1.639
NC_035084.1	33942659	.	C	A	.	.	MAF_USDA=2.459
NC_035084.1	33942709	.	C	A	.	.	MAF_INRAE=13.924;MAF_USDA=14.706
NC_035084.1	33942724	.	C	A	.	.	MAF_INRAE=13.924;MAF_USDA=14.118
NC_035084.1	33942748	.	G	A	.	.	MAF_USDA=1.639
NC_035084.1	33942850	.	G	T	.	.	MAF_INRAE=10.526;MAF_USDA=4.167
NC_035084.1	33942935	.	C	G	.	.	MAF_USDA=9.016
NC_035084.1	33942971	.	G	A	.	.	MAF_INRAE=7.595;MAF_USDA=12.5
NC_035084.1	33943040	.	T	C	.	.	MAF_USDA=2.459
NC_035084.1	33943041	.	G	C	.	.	MAF_USDA=2.459
NC_035084.1	33943050	.	A	C	.	.	MAF_INRAE=10.0;MAF_USDA=5.294
NC_035084.1	33943062	.	A	G	.	.	MAF_USDA=1.639
NC_035084.1	33943102	.	G	T	.	.	MAF_USDA=2.459
NC_035084.1	33943209	.	T	C	.	.	MAF_INRAE=32.911;MAF_USDA=15.882
NC_035084.1	33943273	.	G	A	.	.	MAF_USDA=1.639
NC_035084.1	33943524	.	C	T	.	.	MAF_INRAE=38.608;MAF_USDA=22.941
NC_035084.1	33943676	.	A	T	.	.	MAF_INRAE=32.911;MAF_USDA=29.167
NC_035084.1	33943677	.	A	T	.	.	MAF_INRAE=41.667;MAF_USDA=29.167
NC_035084.1	33943756	.	C	T	.	.	MAF_INRAE=5.833
NC_035084.1	33943792	.	G	C	.	.	MAF_USDA=1.639
NC_035084.1	33943899	.	C	G	.	.	MAF_USDA=1.639
NC_035084.1	33943948	.	T	G	.	.	MAF_USDA=1.639
NC_035084.1	33944002	.	A	G	.	.	MAF_USDA=2.459
NC_035084.1	33944175	.	T	A	.	.	MAF_INRAE=37.975;MAF_USDA=41.667
NC_035084.1	33944176	.	T	A	.	.	MAF_INRAE=34.167;MAF_USDA=23.529
NC_035084.1	33944177	.	T	A	.	.	MAF_INRAE=32.911;MAF_USDA=18.824
NC_035084.1	33944178	.	A	T	.	.	MAF_INRAE=15.0;MAF_USDA=11.176
NC_035084.1	33944179	.	A	T	.	.	MAF_USDA=4.118
NC_035084.1	33944180	.	A	T	.	.	MAF_USDA=3.279
NC_035084.1	33944181	.	A	T	.	.	MAF_USDA=3.279
NC_035084.1	33944232	.	T	C	.	.	MAF_INRAE=1.667;MAF_USDA=1.765
NC_035084.1	33944240	.	A	C	.	.	MAF_INRAE=32.911;MAF_USDA=17.059
NC_035084.1	33944314	.	C	T	.	.	MAF_INRAE=37.975;MAF_USDA=24.118
NC_035084.1	33944370	.	A	G	.	.	MAF_INRAE=33.333
NC_035084.1	33944421	.	G	T	.	.	MAF_USDA=1.639
NC_035084.1	33944503	.	T	C	.	.	MAF_INRAE=10.0;MAF_USDA=13.529
NC_035084.1	33944680	.	C	A	.	.	MAF_INRAE=15.833;MAF_USDA=11.176
NC_035084.1	33944705	.	C	T	.	.	MAF_USDA=4.098
NC_035084.1	33944950	.	C	T	.	.	MAF_USDA=15.882
NC_035084.1	33944995	.	T	C	.	.	MAF_USDA=14.754
NC_035084.1	33945185	.	T	C	.	.	MAF_INRAE=38.608;MAF_USDA=23.214
NC_035084.1	33945284	.	G	A	.	.	MAF_USDA=1.639
NC_035084.1	33945309	.	G	A	.	.	MAF_USDA=1.639
NC_035084.1	33945345	.	T	A	.	.	MAF_USDA=3.279
NC_035084.1	33945594	.	G	A	.	.	MAF_INRAE=9.167;MAF_USDA=6.471
NC_035084.1	33945854	.	A	T	.	.	MAF_INRAE=37.975;MAF_USDA=22.353
NC_035084.1	33945865	.	C	G	.	.	MAF_INRAE=25.0
NC_035084.1	33945901	.	C	T	.	.	MAF_USDA=1.639
NC_035084.1	33945902	.	G	A	.	.	MAF_INRAE=38.608;MAF_USDA=21.765
NC_035084.1	33946028	.	C	A	.	.	MAF_INRAE=38.608;MAF_USDA=22.941
NC_035084.1	33946059	.	C	A	.	.	MAF_USDA=7.377
NC_035084.1	33946106	.	A	G	.	.	MAF_INRAE=38.608;MAF_USDA=21.176
NC_035084.1	33946205	.	G	C	.	.	MAF_INRAE=38.608;MAF_USDA=22.353
NC_035084.1	33946293	.	G	A	.	.	MAF_INRAE=37.975;MAF_USDA=22.353
NC_035084.1	33946347	.	C	T	.	.	MAF_INRAE=38.608;MAF_USDA=22.353
NC_035084.1	33946352	.	A	T	.	.	MAF_INRAE=38.608;MAF_USDA=22.353
NC_035084.1	33946355	.	G	A	.	.	MAF_USDA=1.639
NC_035084.1	33946357	.	G	A	.	.	MAF_USDA=1.639
NC_035084.1	33946358	.	T	G	.	.	MAF_USDA=1.639
NC_035084.1	33946411	.	G	C	.	.	MAF_USDA=1.639
NC_035084.1	33946447	.	C	A	.	.	MAF_USDA=2.459
NC_035084.1	33946448	.	A	T	.	.	MAF_INRAE=13.924;MAF_USDA=7.059
NC_035084.1	33946499	.	A	T	.	.	MAF_INRAE=38.608;MAF_USDA=22.941
NC_035084.1	33946509	.	C	G	.	.	MAF_USDA=2.459
NC_035084.1	33946511	.	T	C	.	.	MAF_USDA=2.459
NC_035084.1	33946571	.	C	A	.	.	MAF_USDA=10.656
NC_035084.1	33946638	.	C	A	.	.	MAF_INRAE=5.833
NC_035084.1	33946661	.	T	C	.	.	MAF_USDA=4.098
NC_035084.1	33946766	.	T	C	.	.	MAF_INRAE=37.975;MAF_USDA=22.941
NC_035084.1	33946769	.	T	A	.	.	MAF_INRAE=33.333;MAF_USDA=22.941
NC_035084.1	33946838	.	G	A	.	.	MAF_INRAE=10.0;MAF_USDA=13.529
NC_035084.1	33946858	.	A	T	.	.	MAF_INRAE=39.241;MAF_USDA=21.429
NC_035084.1	33946992	.	C	A	.	.	MAF_INRAE=38.608;MAF_USDA=21.176
NC_035084.1	33947037	.	A	G	.	.	MAF_INRAE=37.975;MAF_USDA=19.412
NC_035084.1	33947038	.	C	T	.	.	MAF_INRAE=33.333;MAF_USDA=20.0
NC_035084.1	33947064	.	G	A	.	.	MAF_INRAE=6.962;MAF_USDA=17.059
NC_035084.1	33947083	.	A	C	.	.	MAF_INRAE=37.975;MAF_USDA=21.176
NC_035084.1	33947105	.	T	C	.	.	MAF_USDA=6.557
NC_035084.1	33947132	.	T	G	.	.	MAF_INRAE=37.975;MAF_USDA=22.941
NC_035084.1	33947227	.	G	A	.	.	MAF_USDA=1.639
NC_035084.1	33947607	.	C	T	.	.	MAF_INRAE=46.835;MAF_USDA=18.235
NC_035084.1	33947638	.	A	G	.	.	MAF_INRAE=14.557;MAF_USDA=50.0
NC_035084.1	33947675	.	A	C	.	.	MAF_USDA=2.459
NC_035084.1	33947789	.	A	G	.	.	MAF_USDA=12.295
NC_035084.1	33947822	.	C	A	.	.	MAF_USDA=2.353
NC_035084.1	33947851	.	G	A	.	.	MAF_USDA=3.279
NC_035084.1	33947859	.	G	C	.	.	MAF_USDA=2.941
NC_035084.1	33947949	.	G	A	.	.	MAF_USDA=41.667
NC_035084.1	33947997	.	T	A	.	.	MAF_USDA=35.417
NC_035084.1	33948005	.	G	A	.	.	MAF_USDA=9.412
NC_035084.1	33948022	.	C	T	.	.	MAF_USDA=35.417
NC_035084.1	33948041	.	C	T	.	.	MAF_USDA=35.417
NC_035084.1	33949050	.	T	C	.	.	MAF_USDA=31.25
NC_035084.1	33949288	.	C	T	.	.	MAF_USDA=6.557
NC_035084.1	33949289	.	G	A	.	.	MAF_USDA=10.119
NC_035084.1	33949310	.	C	T	.	.	MAF_USDA=6.667
NC_035084.1	33949813	.	G	T	.	.	MAF_INRAE=1.667
NC_035084.1	33949858	.	G	A	.	.	MAF_USDA=3.529
NC_035084.1	33950018	.	C	T	.	.	MAF_INRAE=1.667;MAF_USDA=2.353
NC_035084.1	33950049	.	G	A	.	.	MAF_USDA=1.639
NC_035084.1	33950280	.	C	T	.	.	MAF_INRAE=25.0
NC_035084.1	33950282	.	G	T	.	.	MAF_INRAE=38.608;MAF_USDA=20.588
NC_035084.1	33950298	.	C	T	.	.	MAF_USDA=1.639
NC_035084.1	33950329	.	T	G	.	.	MAF_INRAE=10.0;MAF_USDA=10.0
NC_035084.1	33950368	.	C	T	.	.	MAF_USDA=1.639
NC_035084.1	33950478	.	T	G	.	.	MAF_INRAE=6.962;MAF_USDA=39.412
NC_035084.1	33950488	.	T	C	.	.	MAF_USDA=8.197
NC_035084.1	33950518	.	T	C	.	.	MAF_USDA=2.459
NC_035084.1	33950532	.	A	G	.	.	MAF_INRAE=6.962;MAF_USDA=13.529
NC_035084.1	33950751	.	C	A	.	.	MAF_USDA=9.836
NC_035084.1	33950754	.	G	A	.	.	MAF_INRAE=37.975;MAF_USDA=23.529
NC_035084.1	33950769	.	T	G	.	.	MAF_INRAE=10.526;MAF_USDA=4.167
NC_035084.1	33950789	.	T	C	.	.	MAF_USDA=3.279
NC_035084.1	33950905	.	G	A	.	.	MAF_INRAE=10.0;MAF_USDA=9.412
NC_035084.1	33951001	.	T	G	.	.	MAF_INRAE=1.667;MAF_USDA=1.765
NC_035084.1	33951041	.	A	C	.	.	MAF_INRAE=38.608;MAF_USDA=22.941
NC_035084.1	33951093	.	A	G	.	.	MAF_INRAE=38.608;MAF_USDA=22.353
NC_035084.1	33951106	.	A	G	.	.	MAF_USDA=1.639
NC_035084.1	33951329	.	G	A	.	.	MAF_USDA=8.197
NC_035084.1	33951355	.	C	A	.	.	MAF_INRAE=38.608;MAF_USDA=22.353
NC_035084.1	33951388	.	G	T	.	.	MAF_INRAE=38.608;MAF_USDA=21.176
NC_035084.1	33951511	.	A	C	.	.	MAF_INRAE=38.608;MAF_USDA=22.941
NC_035084.1	33951628	.	A	C	.	.	MAF_USDA=2.941
NC_035084.1	33951640	.	G	C	.	.	MAF_USDA=20.0
NC_035084.1	33951644	.	A	G	.	.	MAF_INRAE=34.167;MAF_USDA=21.765
NC_035084.1	33951723	.	T	C	.	.	MAF_USDA=22.941
NC_035084.1	33951823	.	T	C	.	.	MAF_INRAE=24.167
NC_035084.1	33951836	.	C	T	.	.	MAF_INRAE=5.833
NC_035084.1	33951891	.	A	C	.	.	MAF_USDA=1.639
NC_035084.1	33951958	.	A	C	.	.	MAF_INRAE=10.0;MAF_USDA=5.882
NC_035084.1	33952002	.	A	C	.	.	MAF_USDA=1.639
NC_035084.1	33952039	.	C	A	.	.	MAF_INRAE=38.608;MAF_USDA=21.176
NC_035084.1	33952055	.	A	G	.	.	MAF_INRAE=38.608;MAF_USDA=23.529
NC_035084.1	33952058	.	C	A	.	.	MAF_USDA=7.377
NC_035084.1	33952182	.	G	A	.	.	MAF_USDA=11.176
NC_035084.1	33952186	.	T	G	.	.	MAF_INRAE=47.368;MAF_USDA=41.667
NC_035084.1	33953708	.	A	C	.	.	MAF_USDA=35.417
NC_035084.1	33953865	.	T	C	.	.	MAF_INRAE=32.5;MAF_USDA=37.5
NC_035084.1	33953878	.	G	A	.	.	MAF_USDA=5.882
NC_035084.1	33953917	.	A	G	.	.	MAF_INRAE=10.526;MAF_USDA=4.167
NC_035084.1	33953924	.	T	C	.	.	MAF_INRAE=30.833;MAF_USDA=41.667
NC_035084.1	33953934	.	T	C	.	.	MAF_INRAE=10.526;MAF_USDA=4.167
NC_035084.1	33954178	.	G	A	.	.	MAF_USDA=2.459
NC_035084.1	33954284	.	C	A	.	.	MAF_USDA=1.639
NC_035084.1	33954322	.	T	C	.	.	MAF_USDA=2.459
NC_035084.1	33954406	.	G	C	.	.	MAF_INRAE=38.608;MAF_USDA=21.176
NC_035084.1	33954412	.	A	G	.	.	MAF_INRAE=38.608;MAF_USDA=22.941
NC_035084.1	33954589	.	G	T	.	.	MAF_INRAE=38.608;MAF_USDA=20.588
NC_035084.1	33954610	.	G	A	.	.	MAF_INRAE=38.608;MAF_USDA=21.176
NC_035084.1	33954746	.	A	C	.	.	MAF_INRAE=13.924;MAF_USDA=14.118
NC_035084.1	33955188	.	G	T	.	.	MAF_USDA=2.459
NC_035084.1	33955189	.	G	A	.	.	MAF_INRAE=38.608;MAF_USDA=24.118
NC_035084.1	33955219	.	C	T	.	.	MAF_INRAE=24.167
NC_035084.1	33955239	.	A	T	.	.	MAF_INRAE=38.608;MAF_USDA=20.833
NC_035084.1	33955482	.	C	T	.	.	MAF_USDA=10.0
NC_035084.1	33955570	.	G	T	.	.	MAF_INRAE=10.0;MAF_USDA=5.882
NC_035084.1	33955718	.	C	A	.	.	MAF_USDA=3.279
NC_035084.1	33955904	.	C	T	.	.	MAF_INRAE=34.167;MAF_USDA=21.765
NC_035084.1	33956167	.	G	T	.	.	MAF_INRAE=10.0;MAF_USDA=14.118
NC_035084.1	33956188	.	G	T	.	.	MAF_USDA=2.083
NC_035084.1	33956997	.	C	T	.	.	MAF_USDA=1.639
NC_035084.1	33957025	.	C	A	.	.	MAF_USDA=4.918
NC_035084.1	33957048	.	G	T	.	.	MAF_INRAE=46.203;MAF_USDA=34.118
NC_035084.1	33957117	.	T	G	.	.	MAF_INRAE=38.608;MAF_USDA=41.667
NC_035084.1	33957118	.	A	T	.	.	MAF_INRAE=10.526;MAF_USDA=4.167
NC_035084.1	33957134	.	A	G	.	.	MAF_USDA=1.639
NC_035084.1	33957483	.	A	T	.	.	MAF_USDA=2.459
NC_035084.1	33957615	.	A	T	.	.	MAF_INRAE=37.342;MAF_USDA=32.941
NC_035084.1	33957639	.	G	A	.	.	MAF_INRAE=10.526;MAF_USDA=4.167
NC_035084.1	33957664	.	A	G	.	.	MAF_INRAE=1.667;MAF_USDA=2.353
NC_035084.1	33957702	.	C	A	.	.	MAF_INRAE=39.241;MAF_USDA=21.765
NC_035084.1	33957729	.	A	C	.	.	MAF_INRAE=37.975;MAF_USDA=24.118
NC_035084.1	33957746	.	C	A	.	.	MAF_USDA=4.918
NC_035084.1	33957776	.	G	A	.	.	MAF_INRAE=13.291
NC_035084.1	33957826	.	C	T	.	.	MAF_INRAE=47.368;MAF_USDA=24.706
NC_035084.1	33957833	.	G	T	.	.	MAF_USDA=5.294
NC_035084.1	33957855	.	G	A	.	.	MAF_USDA=1.639
NC_035084.1	33957923	.	G	A	.	.	MAF_USDA=6.25
NC_035084.1	33958032	.	T	A	.	.	MAF_USDA=3.279
NC_035084.1	33958059	.	T	C	.	.	MAF_USDA=4.918
NC_035084.1	33958077	.	G	T	.	.	MAF_INRAE=38.608;MAF_USDA=20.588
NC_035084.1	33958140	.	C	T	.	.	MAF_INRAE=38.608;MAF_USDA=21.765
NC_035084.1	33958190	.	T	A	.	.	MAF_INRAE=10.526;MAF_USDA=3.529
NC_035084.1	33958206	.	A	G	.	.	MAF_USDA=22.941
NC_035084.1	33958241	.	T	C	.	.	MAF_USDA=1.639
NC_035084.1	33958270	.	A	T	.	.	MAF_INRAE=10.0;MAF_USDA=12.353
NC_035084.1	33958273	.	A	G	.	.	MAF_INRAE=41.139;MAF_USDA=35.294
NC_035084.1	33958308	.	C	T	.	.	MAF_INRAE=10.0;MAF_USDA=24.706
NC_035084.1	33958363	.	A	G	.	.	MAF_INRAE=38.608;MAF_USDA=24.118
NC_035084.1	33958380	.	C	A	.	.	MAF_USDA=5.738
NC_035084.1	33958384	.	T	A	.	.	MAF_USDA=3.279
NC_035084.1	33958464	.	G	C	.	.	MAF_INRAE=38.608;MAF_USDA=22.941
NC_035084.1	33958528	.	A	T	.	.	MAF_USDA=2.083
NC_035084.1	33958550	.	C	G	.	.	MAF_USDA=41.667
NC_035084.1	33958655	.	G	A	.	.	MAF_INRAE=10.0;MAF_USDA=10.588
NC_035084.1	33958701	.	C	T	.	.	MAF_INRAE=34.167;MAF_USDA=39.583
NC_035084.1	33958704	.	G	T	.	.	MAF_INRAE=34.167;MAF_USDA=41.667
NC_035084.1	33958760	.	G	A	.	.	MAF_USDA=2.353
NC_035084.1	33958761	.	G	A	.	.	MAF_USDA=3.279
NC_035084.1	33958762	.	T	A	.	.	MAF_USDA=2.941
NC_035084.1	33958784	.	C	T	.	.	MAF_INRAE=34.81;MAF_USDA=18.824
NC_035084.1	33958809	.	G	T	.	.	MAF_INRAE=1.667;MAF_USDA=1.765
NC_035084.1	33958821	.	T	A	.	.	MAF_INRAE=33.333;MAF_USDA=41.667
NC_035084.1	33958880	.	C	T	.	.	MAF_INRAE=10.526;MAF_USDA=4.167
NC_035084.1	33958978	.	A	T	.	.	MAF_INRAE=47.368
NC_035084.1	33958991	.	A	T	.	.	MAF_INRAE=47.368
NC_035084.1	33959043	.	C	T	.	.	MAF_INRAE=20.0
NC_035084.1	33959115	.	C	G	.	.	MAF_INRAE=10.833;MAF_USDA=24.118
NC_035084.1	33959122	.	A	G	.	.	MAF_USDA=20.588
NC_035084.1	33959166	.	G	A	.	.	MAF_INRAE=34.177;MAF_USDA=21.429
NC_035084.1	33959192	.	A	G	.	.	MAF_INRAE=38.608;MAF_USDA=22.353
NC_035084.1	33959277	.	A	C	.	.	MAF_USDA=25.41
NC_035084.1	33959296	.	C	T	.	.	MAF_INRAE=36.076;MAF_USDA=37.5
NC_035084.1	33959403	.	T	A	.	.	MAF_USDA=2.459
NC_035084.1	33959412	.	T	A	.	.	MAF_INRAE=36.709;MAF_USDA=35.417
NC_035084.1	33959414	.	A	T	.	.	MAF_USDA=1.639
NC_035084.1	33959616	.	A	C	.	.	MAF_USDA=17.391
NC_035084.1	33959775	.	A	T	.	.	MAF_USDA=35.417
NC_035084.1	33959796	.	G	A	.	.	MAF_USDA=39.583
NC_035084.1	33959823	.	C	A	.	.	MAF_USDA=1.695
NC_035084.1	33959932	.	T	A	.	.	MAF_INRAE=48.734;MAF_USDA=44.118
NC_035084.1	33960052	.	C	A	.	.	MAF_INRAE=40.506;MAF_USDA=34.118
NC_035084.1	33960107	.	C	G	.	.	MAF_USDA=1.639
NC_035084.1	33960150	.	A	C	.	.	MAF_INRAE=41.139;MAF_USDA=33.529
NC_035084.1	33960151	.	A	C	.	.	MAF_USDA=1.639
NC_035084.1	33960152	.	T	G	.	.	MAF_INRAE=38.608;MAF_USDA=24.118
NC_035084.1	33960157	.	G	T	.	.	MAF_INRAE=12.658;MAF_USDA=18.824
NC_035084.1	33960305	.	T	A	.	.	MAF_USDA=2.5
NC_035084.1	33960381	.	G	T	.	.	MAF_INRAE=36.709;MAF_USDA=24.405
NC_035084.1	33960382	.	T	C	.	.	MAF_INRAE=31.667;MAF_USDA=24.405
NC_035084.1	33960388	.	G	C	.	.	MAF_INRAE=10.0;MAF_USDA=11.31
NC_035084.1	33960569	.	A	G	.	.	MAF_INRAE=17.089;MAF_USDA=3.529
NC_035084.1	33960583	.	A	T	.	.	MAF_INRAE=34.177;MAF_USDA=17.647
NC_035084.1	33960600	.	C	A	.	.	MAF_USDA=3.279
NC_035084.1	33960771	.	C	T	.	.	MAF_USDA=1.639
NC_035084.1	33960854	.	A	T	.	.	MAF_USDA=19.412
NC_035084.1	33960874	.	T	G	.	.	MAF_INRAE=12.658
NC_035084.1	33960902	.	T	C	.	.	MAF_INRAE=37.342;MAF_USDA=21.176
NC_035084.1	33960915	.	C	T	.	.	MAF_USDA=1.639
NC_035084.1	33960948	.	C	G	.	.	MAF_USDA=5.738
NC_035084.1	33960991	.	C	T	.	.	MAF_USDA=1.639
NC_035084.1	33961031	.	C	A	.	.	MAF_USDA=1.639
NC_035084.1	33961061	.	C	A	.	.	MAF_INRAE=38.608;MAF_USDA=24.118
NC_035084.1	33961076	.	A	C	.	.	MAF_INRAE=38.608;MAF_USDA=23.529
NC_035084.1	33961091	.	A	G	.	.	MAF_USDA=1.639
NC_035084.1	33961097	.	T	C	.	.	MAF_INRAE=38.608;MAF_USDA=23.529
NC_035084.1	33961141	.	A	C	.	.	MAF_INRAE=12.658
NC_035084.1	33961154	.	C	G	.	.	MAF_USDA=20.0
NC_035084.1	33961167	.	A	G	.	.	MAF_USDA=6.25
NC_035084.1	33961203	.	C	G	.	.	MAF_INRAE=33.544;MAF_USDA=17.059
NC_035084.1	33961363	.	A	T	.	.	MAF_USDA=2.459
NC_035084.1	33961367	.	T	A	.	.	MAF_USDA=1.639
NC_035084.1	33961406	.	A	T	.	.	MAF_USDA=1.639
NC_035084.1	33961420	.	C	T	.	.	MAF_USDA=2.459
NC_035084.1	33961471	.	G	A	.	.	MAF_USDA=2.459
NC_035084.1	33961519	.	T	A	.	.	MAF_INRAE=23.333
NC_035084.1	33961601	.	C	A	.	.	MAF_INRAE=13.291;MAF_USDA=2.083
NC_035084.1	33961640	.	G	A	.	.	MAF_INRAE=39.241;MAF_USDA=25.0
NC_035084.1	33961707	.	T	G	.	.	MAF_INRAE=41.772;MAF_USDA=35.0
NC_035084.1	33961731	.	T	C	.	.	MAF_INRAE=36.709;MAF_USDA=23.81
NC_035084.1	33961754	.	A	T	.	.	MAF_USDA=2.5
NC_035084.1	33961785	.	C	A	.	.	MAF_USDA=1.639
NC_035084.1	33961846	.	G	A	.	.	MAF_INRAE=37.342;MAF_USDA=24.118
NC_035084.1	33962030	.	T	G	.	.	MAF_INRAE=32.5;MAF_USDA=30.0
NC_035084.1	33962034	.	T	A	.	.	MAF_USDA=2.459
NC_035084.1	33962035	.	T	G	.	.	MAF_USDA=2.459
NC_035084.1	33962040	.	T	C	.	.	MAF_USDA=3.279
NC_035084.1	33962107	.	G	T	.	.	MAF_INRAE=38.608;MAF_USDA=21.429
NC_035084.1	33962159	.	G	A	.	.	MAF_INRAE=38.608;MAF_USDA=24.706
NC_035084.1	33962163	.	A	G	.	.	MAF_INRAE=34.167;MAF_USDA=23.529
NC_035084.1	33962216	.	T	A	.	.	MAF_INRAE=12.658
NC_035084.1	33962249	.	C	A	.	.	MAF_INRAE=12.658
NC_035084.1	33962261	.	G	A	.	.	MAF_INRAE=10.526;MAF_USDA=2.976
NC_035084.1	33962273	.	A	G	.	.	MAF_INRAE=9.167;MAF_USDA=18.452
NC_035084.1	33962651	.	G	T	.	.	MAF_USDA=2.273
NC_035084.1	33962712	.	C	T	.	.	MAF_USDA=18.75
NC_035084.1	33962837	.	C	G	.	.	MAF_USDA=39.583
NC_035084.1	33962865	.	G	A	.	.	MAF_USDA=17.391
NC_035084.1	33964861	.	T	G	.	.	MAF_USDA=1.695
NC_035084.1	33964878	.	A	G	.	.	MAF_USDA=25.0
NC_035084.1	33964879	.	A	C	.	.	MAF_USDA=22.024
NC_035084.1	33964884	.	G	A	.	.	MAF_USDA=5.0
NC_035084.1	33965079	.	G	A	.	.	MAF_INRAE=1.667;MAF_USDA=1.765
NC_035084.1	33965091	.	G	A	.	.	MAF_USDA=6.557
NC_035084.1	33965110	.	A	G	.	.	MAF_USDA=2.459
NC_035084.1	33965156	.	T	C	.	.	MAF_USDA=2.381
NC_035084.1	33965171	.	C	G	.	.	MAF_USDA=2.5
NC_035084.1	33965250	.	C	T	.	.	MAF_USDA=9.016
NC_035084.1	33965381	.	A	G	.	.	MAF_USDA=30.435
NC_035084.1	33965409	.	C	T	.	.	MAF_USDA=1.639
NC_035084.1	33965976	.	G	A	.	.	MAF_USDA=1.667
NC_035084.1	33966007	.	C	G	.	.	MAF_USDA=41.667
NC_035084.1	33966045	.	A	C	.	.	MAF_INRAE=37.975;MAF_USDA=41.667
NC_035084.1	33966075	.	T	A	.	.	MAF_INRAE=38.608;MAF_USDA=24.118
NC_035084.1	33966078	.	T	C	.	.	MAF_USDA=1.639
NC_035084.1	33966096	.	A	G	.	.	MAF_INRAE=37.975;MAF_USDA=24.118
NC_035084.1	33966155	.	T	A	.	.	MAF_INRAE=1.667;MAF_USDA=2.353
NC_035084.1	33966164	.	C	T	.	.	MAF_INRAE=5.833;MAF_USDA=4.167
NC_035084.1	33966214	.	G	A	.	.	MAF_USDA=1.639
NC_035084.1	33966240	.	C	T	.	.	MAF_INRAE=28.947
NC_035084.1	33966249	.	G	A	.	.	MAF_INRAE=35.443;MAF_USDA=18.452
NC_035084.1	33966297	.	G	A	.	.	MAF_USDA=1.639
NC_035084.1	33966318	.	T	C	.	.	MAF_INRAE=37.975;MAF_USDA=24.118
NC_035084.1	33966347	.	C	A	.	.	MAF_USDA=1.639
NC_035084.1	33966369	.	A	G	.	.	MAF_USDA=4.918
NC_035084.1	33966437	.	G	T	.	.	MAF_USDA=2.459
NC_035084.1	33966552	.	A	C	.	.	MAF_INRAE=10.0;MAF_USDA=18.235
NC_035084.1	33966559	.	T	C	.	.	MAF_USDA=1.639
NC_035084.1	33966584	.	T	G	.	.	MAF_USDA=2.459
NC_035084.1	33966867	.	C	A	.	.	MAF_INRAE=38.608;MAF_USDA=21.176
NC_035084.1	33966868	.	C	A	.	.	MAF_INRAE=34.167;MAF_USDA=21.176
NC_035084.1	33966929	.	C	T	.	.	MAF_INRAE=38.608;MAF_USDA=21.765
NC_035084.1	33966930	.	G	A	.	.	MAF_INRAE=10.0;MAF_USDA=23.529
NC_035084.1	33966960	.	T	A	.	.	MAF_INRAE=38.608;MAF_USDA=23.529
NC_035084.1	33967258	.	G	A	.	.	MAF_INRAE=5.833;MAF_USDA=2.459
NC_035084.1	33967265	.	C	T	.	.	MAF_INRAE=10.0;MAF_USDA=18.824
NC_035084.1	33967312	.	C	T	.	.	MAF_INRAE=25.0
NC_035084.1	33967365	.	A	G	.	.	MAF_INRAE=34.167
NC_035084.1	33967373	.	T	C	.	.	MAF_INRAE=12.025
NC_035084.1	33967375	.	T	C	.	.	MAF_INRAE=48.734;MAF_USDA=43.75
NC_035084.1	33967645	.	G	C	.	.	MAF_INRAE=10.526;MAF_USDA=4.167
NC_035084.1	33967713	.	T	C	.	.	MAF_USDA=3.279
NC_035084.1	33967716	.	C	T	.	.	MAF_USDA=1.639
NC_035084.1	33967752	.	G	A	.	.	MAF_INRAE=38.608;MAF_USDA=21.176
NC_035084.1	33967757	.	T	G	.	.	MAF_USDA=1.639
NC_035084.1	33967769	.	C	T	.	.	MAF_USDA=6.557
NC_035084.1	33967814	.	T	G	.	.	MAF_INRAE=48.101;MAF_USDA=44.118
NC_035084.1	33967828	.	G	T	.	.	MAF_USDA=2.941
NC_035084.1	33967973	.	G	A	.	.	MAF_INRAE=10.0;MAF_USDA=5.882
NC_035084.1	33968037	.	G	A	.	.	MAF_INRAE=16.667;MAF_USDA=11.176
NC_035084.1	33968089	.	G	A	.	.	MAF_INRAE=5.833
NC_035084.1	33968123	.	C	G	.	.	MAF_INRAE=12.658;MAF_USDA=19.643
NC_035084.1	33968311	.	T	G	.	.	MAF_INRAE=38.608;MAF_USDA=23.529
NC_035084.1	33968341	.	G	A	.	.	MAF_USDA=6.557
NC_035084.1	33968393	.	T	A	.	.	MAF_INRAE=38.608;MAF_USDA=24.118
NC_035084.1	33968398	.	C	T	.	.	MAF_INRAE=41.772;MAF_USDA=23.529
NC_035084.1	33968414	.	G	A	.	.	MAF_INRAE=13.924;MAF_USDA=22.353
NC_035084.1	33968428	.	C	A	.	.	MAF_INRAE=41.139;MAF_USDA=31.765
NC_035084.1	33968608	.	C	T	.	.	MAF_USDA=1.639
NC_035084.1	33968861	.	C	T	.	.	MAF_USDA=3.279
NC_035084.1	33968987	.	G	A	.	.	MAF_USDA=2.459
NC_035084.1	33969162	.	C	T	.	.	MAF_INRAE=12.658
NC_035084.1	33969202	.	G	T	.	.	MAF_USDA=7.377
NC_035084.1	33969346	.	C	A	.	.	MAF_INRAE=20.0
NC_035084.1	33969351	.	G	A	.	.	MAF_INRAE=31.579
NC_035084.1	33969432	.	T	A	.	.	MAF_INRAE=37.975;MAF_USDA=24.118
NC_035084.1	33969460	.	A	T	.	.	MAF_INRAE=10.0;MAF_USDA=14.583
NC_035084.1	33969477	.	G	T	.	.	MAF_USDA=2.459
NC_035084.1	33969511	.	T	G	.	.	MAF_USDA=41.667
NC_035084.1	33969512	.	T	C	.	.	MAF_USDA=6.25
NC_035084.1	33969513	.	T	A	.	.	MAF_USDA=4.167
NC_035084.1	33969514	.	T	A	.	.	MAF_USDA=4.167
NC_035084.1	33969515	.	A	T	.	.	MAF_INRAE=41.667;MAF_USDA=27.083
NC_035084.1	33969523	.	C	A	.	.	MAF_USDA=1.639
NC_035084.1	33969525	.	T	A	.	.	MAF_USDA=22.951
NC_035084.1	33969610	.	A	C	.	.	MAF_INRAE=38.608;MAF_USDA=24.118
NC_035084.1	33969611	.	A	C	.	.	MAF_INRAE=34.167;MAF_USDA=24.118
NC_035084.1	33969648	.	C	T	.	.	MAF_USDA=3.279
NC_035084.1	33969678	.	A	T	.	.	MAF_INRAE=10.0
NC_035084.1	33969786	.	G	C	.	.	MAF_USDA=19.412
NC_035084.1	33969818	.	C	T	.	.	MAF_INRAE=38.608;MAF_USDA=21.176
NC_035084.1	33969875	.	T	C	.	.	MAF_INRAE=34.167;MAF_USDA=37.5
NC_035084.1	33969879	.	G	A	.	.	MAF_INRAE=33.333;MAF_USDA=37.5
NC_035084.1	33969881	.	T	A	.	.	MAF_USDA=37.5
NC_035084.1	33969882	.	T	A	.	.	MAF_USDA=37.5
NC_035084.1	33969883	.	G	T	.	.	MAF_USDA=39.583
NC_035084.1	33969886	.	T	A	.	.	MAF_INRAE=33.333;MAF_USDA=37.5
NC_035084.1	33969889	.	A	C	.	.	MAF_USDA=39.583
NC_035084.1	33969890	.	T	A	.	.	MAF_USDA=39.583
NC_035084.1	33969891	.	T	A	.	.	MAF_USDA=39.583
NC_035084.1	33969893	.	T	C	.	.	MAF_INRAE=33.333;MAF_USDA=39.583
NC_035084.1	33970009	.	T	C	.	.	MAF_INRAE=38.608;MAF_USDA=23.529
NC_035084.1	33970070	.	C	T	.	.	MAF_USDA=2.459
NC_035084.1	33970161	.	C	G	.	.	MAF_USDA=7.377
NC_035084.1	33970174	.	A	C	.	.	MAF_USDA=5.738
NC_035084.1	33970181	.	G	A	.	.	MAF_USDA=4.918
NC_035084.1	33970222	.	G	A	.	.	MAF_INRAE=24.167;MAF_USDA=1.639
NC_035084.1	33970383	.	T	C	.	.	MAF_USDA=2.459
NC_035084.1	33970467	.	C	T	.	.	MAF_USDA=2.941
NC_035084.1	33970537	.	G	A	.	.	MAF_USDA=2.459
NC_035084.1	33970570	.	C	A	.	.	MAF_USDA=2.459
NC_035084.1	33970621	.	T	A	.	.	MAF_INRAE=47.368;MAF_USDA=20.588
NC_035084.1	33970667	.	A	G	.	.	MAF_INRAE=47.368;MAF_USDA=19.412
NC_035084.1	33970723	.	T	A	.	.	MAF_USDA=1.639
NC_035084.1	33970776	.	C	T	.	.	MAF_INRAE=10.526;MAF_USDA=4.167
NC_035084.1	33970785	.	G	T	.	.	MAF_USDA=4.167
NC_035084.1	33970797	.	T	A	.	.	MAF_USDA=1.639
NC_035084.1	33970824	.	C	A	.	.	MAF_INRAE=42.105;MAF_USDA=3.529
NC_035084.1	33970877	.	C	T	.	.	MAF_INRAE=10.526;MAF_USDA=4.167
NC_035084.1	33970910	.	A	C	.	.	MAF_USDA=2.459
NC_035084.1	33970923	.	C	T	.	.	MAF_USDA=1.639
NC_035084.1	33970924	.	G	T	.	.	MAF_INRAE=5.263;MAF_USDA=23.529
NC_035084.1	33970944	.	A	T	.	.	MAF_INRAE=47.368;MAF_USDA=21.176
NC_035084.1	33971042	.	T	C	.	.	MAF_INRAE=15.789;MAF_USDA=31.765
NC_035084.1	33971078	.	C	T	.	.	MAF_USDA=1.639
NC_035084.1	33971114	.	A	T	.	.	MAF_USDA=2.459
NC_035084.1	33971167	.	G	A	.	.	MAF_USDA=6.557
NC_035084.1	33971240	.	T	G	.	.	MAF_USDA=5.882
NC_035084.1	33971268	.	C	T	.	.	MAF_USDA=1.639
NC_035084.1	33971410	.	G	C	.	.	MAF_INRAE=47.368;MAF_USDA=23.529
NC_035084.1	33971515	.	G	A	.	.	MAF_INRAE=24.167
NC_035084.1	33971561	.	C	T	.	.	MAF_INRAE=37.975;MAF_USDA=21.176
NC_035084.1	33971565	.	A	G	.	.	MAF_INRAE=7.5;MAF_USDA=20.0
NC_035084.1	33971675	.	T	G	.	.	MAF_INRAE=13.924;MAF_USDA=21.176
NC_035084.1	33971688	.	G	A	.	.	MAF_USDA=2.459
NC_035084.1	33971810	.	T	C	.	.	MAF_INRAE=37.975;MAF_USDA=23.529
NC_035084.1	33971816	.	C	A	.	.	MAF_USDA=1.639
NC_035084.1	33971858	.	T	C	.	.	MAF_INRAE=5.263;MAF_USDA=4.918
NC_035084.1	33971945	.	C	T	.	.	MAF_USDA=1.639
NC_035084.1	33971994	.	G	T	.	.	MAF_INRAE=37.975;MAF_USDA=23.529
NC_035084.1	33972003	.	C	G	.	.	MAF_INRAE=37.975;MAF_USDA=22.353
NC_035084.1	33972039	.	T	C	.	.	MAF_USDA=6.557
NC_035084.1	33972064	.	T	A	.	.	MAF_USDA=4.918
NC_035084.1	33972068	.	C	G	.	.	MAF_INRAE=37.342;MAF_USDA=23.529
NC_035084.1	33972070	.	G	C	.	.	MAF_INRAE=10.526;MAF_USDA=3.529
NC_035084.1	33972074	.	G	A	.	.	MAF_INRAE=37.342;MAF_USDA=21.176
NC_035084.1	33972302	.	C	A	.	.	MAF_INRAE=48.734;MAF_USDA=42.353
NC_035084.1	33972388	.	G	A	.	.	MAF_USDA=2.459
NC_035084.1	33972431	.	G	T	.	.	MAF_INRAE=38.608;MAF_USDA=23.529
NC_035084.1	33972460	.	C	T	.	.	MAF_INRAE=25.0;MAF_USDA=1.639
NC_035084.1	33972484	.	T	A	.	.	MAF_INRAE=38.608;MAF_USDA=24.118
NC_035084.1	33972526	.	G	T	.	.	MAF_INRAE=47.368;MAF_USDA=24.118
NC_035084.1	33972641	.	A	C	.	.	MAF_USDA=2.459
NC_035084.1	33972672	.	G	T	.	.	MAF_INRAE=9.167;MAF_USDA=21.176
NC_035084.1	33972811	.	T	A	.	.	MAF_INRAE=37.975;MAF_USDA=24.118
NC_035084.1	33972861	.	C	A	.	.	MAF_INRAE=37.975;MAF_USDA=24.706
NC_035084.1	33972948	.	T	G	.	.	MAF_INRAE=38.608;MAF_USDA=24.118
NC_035084.1	33972950	.	A	C	.	.	MAF_INRAE=15.19;MAF_USDA=25.882
NC_035084.1	33972995	.	C	T	.	.	MAF_INRAE=36.709;MAF_USDA=24.118
NC_035084.1	33972997	.	G	T	.	.	MAF_INRAE=31.667;MAF_USDA=24.118
NC_035084.1	33973074	.	A	C	.	.	MAF_INRAE=19.167
NC_035084.1	33973139	.	T	G	.	.	MAF_INRAE=37.975;MAF_USDA=24.118
NC_035084.1	33973202	.	C	A	.	.	MAF_INRAE=10.526;MAF_USDA=4.167
NC_035084.1	33973216	.	A	G	.	.	MAF_USDA=21.311
NC_035084.1	33973384	.	C	G	.	.	MAF_USDA=20.0
NC_035084.1	33973576	.	T	C	.	.	MAF_USDA=21.311
NC_035084.1	33973607	.	C	T	.	.	MAF_INRAE=1.667;MAF_USDA=1.765
NC_035084.1	33973723	.	C	T	.	.	MAF_USDA=2.459
NC_035084.1	33973770	.	T	G	.	.	MAF_USDA=2.459
NC_035084.1	33973822	.	G	A	.	.	MAF_INRAE=14.167;MAF_USDA=29.167
NC_035084.1	33973823	.	G	A	.	.	MAF_INRAE=14.167;MAF_USDA=25.0
NC_035084.1	33973874	.	T	G	.	.	MAF_INRAE=38.608;MAF_USDA=24.706
NC_035084.1	33973989	.	C	A	.	.	MAF_INRAE=1.667;MAF_USDA=1.765
NC_035084.1	33974106	.	G	C	.	.	MAF_INRAE=38.608;MAF_USDA=22.353
NC_035084.1	33974173	.	A	C	.	.	MAF_USDA=5.738
NC_035084.1	33974208	.	T	C	.	.	MAF_INRAE=25.0;MAF_USDA=1.639
NC_035084.1	33974217	.	G	A	.	.	MAF_USDA=6.25
NC_035084.1	33974310	.	C	A	.	.	MAF_INRAE=40.833
NC_035084.1	33974351	.	C	T	.	.	MAF_INRAE=38.608;MAF_USDA=24.118
NC_035084.1	33974353	.	G	A	.	.	MAF_INRAE=10.0;MAF_USDA=23.529
NC_035084.1	33974368	.	G	A	.	.	MAF_USDA=2.459
NC_035084.1	33974573	.	A	G	.	.	MAF_USDA=1.639
NC_035084.1	33974606	.	A	G	.	.	MAF_USDA=1.639
NC_035084.1	33974609	.	A	G	.	.	MAF_INRAE=38.608;MAF_USDA=24.706
NC_035084.1	33974622	.	A	T	.	.	MAF_USDA=1.639
NC_035084.1	33974840	.	C	G	.	.	MAF_INRAE=12.658
NC_035084.1	33974850	.	C	T	.	.	MAF_INRAE=38.608;MAF_USDA=20.588
NC_035084.1	33974913	.	A	C	.	.	MAF_INRAE=12.658;MAF_USDA=4.098
NC_035084.1	33974941	.	T	C	.	.	MAF_USDA=2.941
NC_035084.1	33974966	.	A	C	.	.	MAF_INRAE=10.0;MAF_USDA=4.118
NC_035084.1	33974978	.	T	C	.	.	MAF_USDA=4.918
NC_035084.1	33974990	.	G	C	.	.	MAF_USDA=4.098
NC_035084.1	33975086	.	T	A	.	.	MAF_USDA=35.417
NC_035084.1	33975263	.	G	A	.	.	MAF_INRAE=37.975;MAF_USDA=21.176
NC_035084.1	33975477	.	T	C	.	.	MAF_INRAE=38.608;MAF_USDA=24.118
NC_035084.1	33975521	.	G	A	.	.	MAF_INRAE=10.0;MAF_USDA=8.235
NC_035084.1	33975533	.	C	T	.	.	MAF_INRAE=10.0;MAF_USDA=10.417
NC_035084.1	33975552	.	T	G	.	.	MAF_USDA=22.131
NC_035084.1	33975577	.	G	A	.	.	MAF_USDA=2.459
NC_035084.1	33975645	.	A	G	.	.	MAF_USDA=20.0
NC_035084.1	33975648	.	G	T	.	.	MAF_USDA=1.639
NC_035084.1	33975803	.	G	A	.	.	MAF_INRAE=37.975;MAF_USDA=24.706
NC_035084.1	33975848	.	T	C	.	.	MAF_INRAE=25.0
NC_035084.1	33975927	.	G	A	.	.	MAF_INRAE=16.667;MAF_USDA=33.333
NC_035084.1	33975998	.	T	C	.	.	MAF_USDA=1.639
NC_035084.1	33976278	.	G	T	.	.	MAF_USDA=1.639
NC_035084.1	33976358	.	T	A	.	.	MAF_INRAE=13.924;MAF_USDA=21.176
NC_035084.1	33976441	.	C	A	.	.	MAF_INRAE=37.975;MAF_USDA=22.353
NC_035084.1	33976460	.	C	T	.	.	MAF_USDA=2.941
NC_035084.1	33976466	.	T	C	.	.	MAF_INRAE=37.975;MAF_USDA=25.294
NC_035084.1	33976474	.	C	A	.	.	MAF_USDA=2.459
NC_035084.1	33976500	.	A	C	.	.	MAF_INRAE=37.975;MAF_USDA=24.706
NC_035084.1	33976507	.	G	A	.	.	MAF_INRAE=37.975;MAF_USDA=24.118
NC_035084.1	33976565	.	G	A	.	.	MAF_USDA=6.557
NC_035084.1	33976566	.	G	A	.	.	MAF_INRAE=38.608;MAF_USDA=23.529
NC_035084.1	33976620	.	G	T	.	.	MAF_INRAE=37.975;MAF_USDA=23.529
NC_035084.1	33976671	.	T	C	.	.	MAF_INRAE=38.608;MAF_USDA=24.118
NC_035084.1	33976779	.	T	C	.	.	MAF_USDA=6.557
NC_035084.1	33976897	.	C	A	.	.	MAF_INRAE=38.608;MAF_USDA=21.176
NC_035084.1	33977012	.	C	T	.	.	MAF_INRAE=48.734;MAF_USDA=42.262
NC_035084.1	33977059	.	T	G	.	.	MAF_INRAE=38.608;MAF_USDA=22.619
NC_035084.1	33977093	.	G	A	.	.	MAF_INRAE=37.975;MAF_USDA=22.024
NC_035084.1	33977146	.	T	C	.	.	MAF_INRAE=38.608;MAF_USDA=23.81
NC_035084.1	33977186	.	G	A	.	.	MAF_USDA=1.667
NC_035084.1	33977210	.	G	T	.	.	MAF_INRAE=38.608;MAF_USDA=23.214
NC_035084.1	33977223	.	C	T	.	.	MAF_USDA=2.5
NC_035084.1	33977235	.	A	G	.	.	MAF_INRAE=38.608;MAF_USDA=21.429
NC_035084.1	33977245	.	T	A	.	.	MAF_USDA=2.5
NC_035084.1	33977264	.	A	C	.	.	MAF_INRAE=38.608;MAF_USDA=23.214
NC_035084.1	33977289	.	T	G	.	.	MAF_INRAE=38.608;MAF_USDA=21.429
NC_035084.1	33977320	.	C	A	.	.	MAF_USDA=1.667
NC_035084.1	33977321	.	A	T	.	.	MAF_USDA=1.667
NC_035084.1	33977363	.	C	T	.	.	MAF_INRAE=38.608;MAF_USDA=24.405
NC_035084.1	33977386	.	G	T	.	.	MAF_INRAE=38.608;MAF_USDA=23.214
NC_035084.1	33977521	.	C	T	.	.	MAF_INRAE=32.5;MAF_USDA=21.765
NC_035084.1	33977525	.	C	A	.	.	MAF_INRAE=12.658
NC_035084.1	33977603	.	G	A	.	.	MAF_INRAE=12.658
NC_035084.1	33977629	.	C	A	.	.	MAF_INRAE=37.975;MAF_USDA=21.429
NC_035084.1	33977630	.	G	T	.	.	MAF_INRAE=34.167;MAF_USDA=21.429
NC_035084.1	33977641	.	T	C	.	.	MAF_INRAE=37.975;MAF_USDA=22.619
NC_035084.1	33977709	.	T	A	.	.	MAF_INRAE=38.608;MAF_USDA=20.588
NC_035084.1	33977759	.	T	G	.	.	MAF_USDA=21.765
NC_035084.1	33977768	.	C	T	.	.	MAF_INRAE=37.975;MAF_USDA=41.667
NC_035084.1	33977769	.	A	C	.	.	MAF_INRAE=33.333;MAF_USDA=41.667
NC_035084.1	33977773	.	T	A	.	.	MAF_USDA=1.667
NC_035084.1	33977774	.	T	A	.	.	MAF_INRAE=6.667
NC_035084.1	33977787	.	C	T	.	.	MAF_INRAE=25.0;MAF_USDA=6.667
NC_035084.1	33977823	.	C	A	.	.	MAF_INRAE=37.975;MAF_USDA=23.214
NC_035084.1	33977854	.	A	T	.	.	MAF_INRAE=37.342;MAF_USDA=22.619
NC_035084.1	33978009	.	T	G	.	.	MAF_USDA=35.417
NC_035084.1	33978010	.	G	A	.	.	MAF_USDA=41.667
NC_035084.1	33978012	.	G	C	.	.	MAF_USDA=39.583
NC_035084.1	33978038	.	A	T	.	.	MAF_INRAE=37.975;MAF_USDA=21.429
NC_035084.1	33978075	.	G	A	.	.	MAF_USDA=23.333
NC_035084.1	33978086	.	C	G	.	.	MAF_USDA=1.667
NC_035084.1	33978092	.	A	G	.	.	MAF_INRAE=37.975;MAF_USDA=21.429
NC_035084.1	33978114	.	T	C	.	.	MAF_INRAE=38.608;MAF_USDA=20.833
NC_035084.1	33978118	.	A	C	.	.	MAF_INRAE=16.667;MAF_USDA=11.31
NC_035084.1	33978133	.	C	T	.	.	MAF_INRAE=38.608;MAF_USDA=22.024
NC_035084.1	33978145	.	G	A	.	.	MAF_INRAE=38.608;MAF_USDA=22.619
NC_035084.1	33978169	.	A	G	.	.	MAF_INRAE=10.526;MAF_USDA=2.976
NC_035084.1	33978223	.	A	C	.	.	MAF_INRAE=38.608;MAF_USDA=22.353
NC_035084.1	33978311	.	T	G	.	.	MAF_INRAE=38.608;MAF_USDA=22.353
NC_035084.1	33978355	.	A	G	.	.	MAF_INRAE=37.975;MAF_USDA=22.619
NC_035084.1	33978419	.	A	G	.	.	MAF_INRAE=36.709
NC_035084.1	33978436	.	C	A	.	.	MAF_INRAE=1.667;MAF_USDA=2.083
NC_035084.1	33978463	.	G	T	.	.	MAF_INRAE=25.0
NC_035084.1	33978592	.	G	A	.	.	MAF_INRAE=6.667
NC_035084.1	33978611	.	G	T	.	.	MAF_INRAE=31.667;MAF_USDA=18.235
NC_035084.1	33978642	.	T	A	.	.	MAF_INRAE=31.667;MAF_USDA=33.333
NC_035084.1	33978669	.	C	G	.	.	MAF_INRAE=31.667;MAF_USDA=29.167
NC_035084.1	33978685	.	C	A	.	.	MAF_USDA=1.639
NC_035084.1	33979003	.	G	A	.	.	MAF_USDA=45.455
NC_035084.1	33979262	.	A	G	.	.	MAF_USDA=32.609
NC_035084.1	33979301	.	G	A	.	.	MAF_INRAE=27.5;MAF_USDA=39.583
NC_035084.1	33979435	.	C	A	.	.	MAF_INRAE=38.608;MAF_USDA=41.667
NC_035084.1	33979598	.	G	A	.	.	MAF_USDA=1.639
NC_035084.1	33979610	.	C	A	.	.	MAF_USDA=1.639
NC_035084.1	33979655	.	C	T	.	.	MAF_INRAE=38.608;MAF_USDA=24.118
NC_035084.1	33979681	.	G	A	.	.	MAF_INRAE=12.658
NC_035084.1	33979791	.	A	C	.	.	MAF_INRAE=5.263;MAF_USDA=4.098
NC_035084.1	33979863	.	T	G	.	.	MAF_INRAE=10.526;MAF_USDA=2.941
NC_035084.1	33979957	.	A	C	.	.	MAF_INRAE=37.975;MAF_USDA=20.588
NC_035084.1	33979961	.	C	T	.	.	MAF_INRAE=33.333;MAF_USDA=24.118
NC_035084.1	33979998	.	A	G	.	.	MAF_INRAE=37.342;MAF_USDA=24.118
NC_035084.1	33980014	.	C	A	.	.	MAF_INRAE=37.342;MAF_USDA=24.706
NC_035084.1	33980042	.	T	A	.	.	MAF_USDA=16.393
NC_035084.1	33980046	.	T	G	.	.	MAF_USDA=1.639
NC_035084.1	33980073	.	A	G	.	.	MAF_USDA=24.706
NC_035084.1	33980172	.	A	C	.	.	MAF_INRAE=38.608;MAF_USDA=24.118
NC_035084.1	33980246	.	C	T	.	.	MAF_USDA=8.197
NC_035084.1	33980323	.	G	C	.	.	MAF_USDA=1.639
NC_035084.1	33980437	.	G	C	.	.	MAF_INRAE=5.263;MAF_USDA=4.098
NC_035084.1	33980482	.	C	A	.	.	MAF_USDA=2.459
NC_035084.1	33980509	.	C	A	.	.	MAF_INRAE=38.608;MAF_USDA=24.118
NC_035084.1	33980549	.	A	G	.	.	MAF_USDA=2.459
NC_035084.1	33980558	.	A	C	.	.	MAF_USDA=17.213
NC_035084.1	33980611	.	G	A	.	.	MAF_INRAE=9.167
NC_035084.1	33980730	.	C	G	.	.	MAF_USDA=4.098
NC_035084.1	33980918	.	G	A	.	.	MAF_INRAE=38.608;MAF_USDA=24.118
NC_035084.1	33980924	.	T	A	.	.	MAF_USDA=16.393
NC_035084.1	33980931	.	T	C	.	.	MAF_INRAE=38.608;MAF_USDA=24.118
NC_035084.1	33980995	.	T	A	.	.	MAF_INRAE=38.608;MAF_USDA=24.118
NC_035084.1	33981001	.	T	A	.	.	MAF_INRAE=38.608;MAF_USDA=24.118
NC_035084.1	33981041	.	T	G	.	.	MAF_INRAE=38.608;MAF_USDA=24.118
NC_035084.1	33981092	.	G	T	.	.	MAF_INRAE=37.975;MAF_USDA=24.118
NC_035084.1	33981103	.	A	G	.	.	MAF_INRAE=10.0;MAF_USDA=25.294
NC_035084.1	33981186	.	G	A	.	.	MAF_INRAE=37.975;MAF_USDA=24.118
NC_035084.1	33981233	.	A	G	.	.	MAF_INRAE=38.608;MAF_USDA=23.529
NC_035084.1	33981359	.	C	G	.	.	MAF_USDA=1.639
NC_035084.1	33981436	.	C	T	.	.	MAF_USDA=4.098
NC_035084.1	33981447	.	G	A	.	.	MAF_INRAE=1.667;MAF_USDA=1.765
NC_035084.1	33981516	.	T	C	.	.	MAF_USDA=1.639
NC_035084.1	33981546	.	T	C	.	.	MAF_INRAE=37.975;MAF_USDA=24.706
NC_035084.1	33981573	.	A	G	.	.	MAF_INRAE=37.975;MAF_USDA=24.118
NC_035084.1	33981610	.	A	G	.	.	MAF_INRAE=37.342;MAF_USDA=23.529
NC_035084.1	33981628	.	C	T	.	.	MAF_INRAE=41.139;MAF_USDA=31.765
NC_035084.1	33981632	.	C	T	.	.	MAF_USDA=2.941
NC_035084.1	33981685	.	G	A	.	.	MAF_USDA=1.639
NC_035084.1	33981700	.	G	T	.	.	MAF_INRAE=35.443;MAF_USDA=30.0
NC_035084.1	33981741	.	T	A	.	.	MAF_USDA=1.765
NC_035084.1	33981742	.	A	T	.	.	MAF_INRAE=39.241;MAF_USDA=23.529
NC_035084.1	33981752	.	G	A	.	.	MAF_INRAE=39.241;MAF_USDA=43.75
NC_035084.1	33981781	.	A	T	.	.	MAF_USDA=2.353
NC_035084.1	33981797	.	G	A	.	.	MAF_INRAE=37.975;MAF_USDA=23.529
NC_035084.1	33981849	.	G	A	.	.	MAF_INRAE=38.608;MAF_USDA=23.81
NC_035084.1	33981927	.	T	G	.	.	MAF_INRAE=37.975;MAF_USDA=26.471
NC_035084.1	33981966	.	T	A	.	.	MAF_INRAE=36.709;MAF_USDA=39.583
NC_035084.1	33982087	.	A	T	.	.	MAF_INRAE=12.658
NC_035084.1	33982124	.	T	C	.	.	MAF_USDA=3.279
NC_035084.1	33982170	.	C	T	.	.	MAF_INRAE=36.076;MAF_USDA=41.667
NC_035084.1	33982236	.	G	A	.	.	MAF_INRAE=15.19;MAF_USDA=35.417
NC_035084.1	33982362	.	C	T	.	.	MAF_USDA=6.557
NC_035084.1	33982406	.	C	T	.	.	MAF_USDA=4.918
NC_035084.1	33982408	.	A	C	.	.	MAF_INRAE=32.911;MAF_USDA=29.167
NC_035084.1	33982437	.	C	T	.	.	MAF_INRAE=25.833
NC_035084.1	33982439	.	A	T	.	.	MAF_INRAE=25.833;MAF_USDA=18.75
NC_035084.1	33982574	.	C	T	.	.	MAF_INRAE=36.709;MAF_USDA=41.667
NC_035084.1	33982584	.	A	T	.	.	MAF_USDA=3.279
NC_035084.1	33982657	.	C	T	.	.	MAF_USDA=2.459
NC_035084.1	33982680	.	T	G	.	.	MAF_INRAE=38.608;MAF_USDA=24.706
NC_035084.1	33982697	.	G	A	.	.	MAF_INRAE=41.139;MAF_USDA=29.412
NC_035084.1	33982755	.	T	C	.	.	MAF_USDA=2.459
NC_035084.1	33982788	.	C	T	.	.	MAF_USDA=1.667
NC_035084.1	33982857	.	C	T	.	.	MAF_INRAE=10.0;MAF_USDA=22.917
NC_035084.1	33982964	.	G	T	.	.	MAF_INRAE=37.975;MAF_USDA=23.529
NC_035084.1	33983027	.	A	G	.	.	MAF_INRAE=34.167;MAF_USDA=41.667
NC_035084.1	33983257	.	A	C	.	.	MAF_INRAE=1.667;MAF_USDA=2.083
NC_035084.1	33983277	.	A	G	.	.	MAF_INRAE=37.342;MAF_USDA=21.765
NC_035084.1	33983317	.	C	A	.	.	MAF_INRAE=30.0;MAF_USDA=39.583
NC_035084.1	33983440	.	C	G	.	.	MAF_INRAE=5.833
NC_035084.1	33983458	.	C	G	.	.	MAF_INRAE=28.333;MAF_USDA=19.412
NC_035084.1	33983517	.	G	A	.	.	MAF_INRAE=36.076;MAF_USDA=43.75
NC_035084.1	33983589	.	T	G	.	.	MAF_INRAE=14.557;MAF_USDA=24.706
NC_035084.1	33983633	.	C	A	.	.	MAF_INRAE=47.368;MAF_USDA=22.353
NC_035084.1	33983642	.	A	G	.	.	MAF_INRAE=5.833
NC_035084.1	33983685	.	C	T	.	.	MAF_USDA=1.667
NC_035084.1	33983718	.	T	C	.	.	MAF_INRAE=36.076;MAF_USDA=37.5
NC_035084.1	33983738	.	T	A	.	.	MAF_USDA=4.098
NC_035084.1	33983747	.	C	T	.	.	MAF_INRAE=30.833;MAF_USDA=39.583
NC_035084.1	33983808	.	T	C	.	.	MAF_INRAE=33.333;MAF_USDA=22.353
NC_035084.1	33983835	.	G	C	.	.	MAF_INRAE=33.333;MAF_USDA=23.529
NC_035084.1	33983971	.	G	A	.	.	MAF_INRAE=37.975;MAF_USDA=24.118
NC_035084.1	33983972	.	A	G	.	.	MAF_USDA=4.918
NC_035084.1	33983977	.	A	C	.	.	MAF_INRAE=37.975;MAF_USDA=24.118
NC_035084.1	33984048	.	C	A	.	.	MAF_USDA=9.412
NC_035084.1	33984068	.	G	T	.	.	MAF_USDA=1.639
NC_035084.1	33984071	.	G	A	.	.	MAF_INRAE=36.709;MAF_USDA=23.529
NC_035084.1	33984079	.	A	G	.	.	MAF_INRAE=36.709;MAF_USDA=23.529
NC_035084.1	33984141	.	C	A	.	.	MAF_INRAE=37.975;MAF_USDA=20.588
NC_035084.1	33984168	.	T	A	.	.	MAF_INRAE=37.975;MAF_USDA=22.941
NC_035084.1	33984177	.	T	A	.	.	MAF_INRAE=12.658
NC_035084.1	33984189	.	G	A	.	.	MAF_INRAE=1.667;MAF_USDA=1.765
NC_035084.1	33984325	.	T	C	.	.	MAF_INRAE=12.658
NC_035084.1	33984341	.	T	A	.	.	MAF_INRAE=38.608;MAF_USDA=24.706
NC_035084.1	33984500	.	G	T	.	.	MAF_USDA=22.951
NC_035084.1	33984521	.	A	T	.	.	MAF_INRAE=38.608;MAF_USDA=21.765
NC_035084.1	33984528	.	T	C	.	.	MAF_USDA=17.5
NC_035084.1	33984560	.	T	A	.	.	MAF_USDA=2.5
NC_035084.1	33984573	.	A	G	.	.	MAF_INRAE=32.5;MAF_USDA=41.667
NC_035084.1	33984574	.	A	G	.	.	MAF_INRAE=32.5;MAF_USDA=39.583
NC_035084.1	33984605	.	G	A	.	.	MAF_INRAE=10.0;MAF_USDA=5.882
NC_035084.1	33984684	.	G	A	.	.	MAF_USDA=1.667
NC_035084.1	33984702	.	T	C	.	.	MAF_USDA=1.639
NC_035084.1	33984795	.	C	T	.	.	MAF_INRAE=40.506;MAF_USDA=32.738
NC_035084.1	33984817	.	C	T	.	.	MAF_USDA=4.762
NC_035084.1	33984819	.	C	A	.	.	MAF_USDA=2.5
NC_035084.1	33984826	.	T	C	.	.	MAF_INRAE=37.975;MAF_USDA=41.667
NC_035084.1	33988926	.	G	T	.	.	MAF_INRAE=37.975;MAF_USDA=24.706
NC_035084.1	33989036	.	T	G	.	.	MAF_INRAE=13.924
NC_035084.1	33989074	.	G	A	.	.	MAF_INRAE=10.526
NC_035084.1	33989079	.	T	G	.	.	MAF_INRAE=37.342;MAF_USDA=17.213
NC_035084.1	33989267	.	G	A	.	.	MAF_USDA=1.639
NC_035084.1	33989280	.	C	T	.	.	MAF_USDA=4.098
NC_035084.1	33989319	.	C	G	.	.	MAF_INRAE=39.241;MAF_USDA=17.213
NC_035084.1	33989419	.	C	G	.	.	MAF_USDA=4.098
NC_035084.1	33989517	.	C	T	.	.	MAF_USDA=17.213
NC_035084.1	33989529	.	T	C	.	.	MAF_INRAE=39.241;MAF_USDA=17.213
NC_035084.1	33989552	.	G	A	.	.	MAF_USDA=1.639
NC_035084.1	33989655	.	A	G	.	.	MAF_USDA=25.0
NC_035084.1	33989694	.	A	T	.	.	MAF_INRAE=1.667;MAF_USDA=1.765
NC_035084.1	33989704	.	G	A	.	.	MAF_USDA=1.639
NC_035084.1	33989800	.	A	C	.	.	MAF_INRAE=39.241;MAF_USDA=26.471
NC_035084.1	33989853	.	C	T	.	.	MAF_USDA=4.918
NC_035084.1	33989858	.	G	T	.	.	MAF_USDA=2.459
NC_035084.1	33989865	.	G	A	.	.	MAF_USDA=5.738
NC_035084.1	33990020	.	T	C	.	.	MAF_INRAE=39.241;MAF_USDA=27.059
NC_035084.1	33990047	.	C	T	.	.	MAF_INRAE=39.873;MAF_USDA=25.294
NC_035084.1	33990071	.	C	A	.	.	MAF_USDA=2.459
NC_035084.1	33990073	.	G	T	.	.	MAF_INRAE=39.241;MAF_USDA=24.118
NC_035084.1	33990240	.	T	C	.	.	MAF_USDA=6.557
NC_035084.1	33990243	.	T	C	.	.	MAF_USDA=5.738
NC_035084.1	33990306	.	A	G	.	.	MAF_USDA=2.459
NC_035084.1	33990328	.	A	G	.	.	MAF_USDA=8.824
NC_035084.1	33990397	.	T	A	.	.	MAF_INRAE=38.608;MAF_USDA=24.118
NC_035084.1	33990501	.	T	C	.	.	MAF_INRAE=38.608;MAF_USDA=24.118
NC_035084.1	33990536	.	G	A	.	.	MAF_INRAE=41.139;MAF_USDA=32.353
NC_035084.1	33990545	.	G	T	.	.	MAF_INRAE=41.139;MAF_USDA=31.765
NC_035084.1	33990615	.	G	A	.	.	MAF_INRAE=5.0;MAF_USDA=2.459
NC_035084.1	33990677	.	G	T	.	.	MAF_USDA=4.098
NC_035084.1	33990698	.	G	A	.	.	MAF_USDA=14.706
NC_035084.1	33990699	.	C	A	.	.	MAF_USDA=15.294
NC_035084.1	33990708	.	G	T	.	.	MAF_INRAE=38.608;MAF_USDA=22.353
NC_035084.1	33990710	.	A	G	.	.	MAF_USDA=19.412
NC_035084.1	33990750	.	T	A	.	.	MAF_USDA=18.824
NC_035084.1	33990777	.	T	A	.	.	MAF_USDA=23.77
NC_035084.1	33990819	.	C	T	.	.	MAF_INRAE=12.658
NC_035084.1	33990973	.	T	A	.	.	MAF_INRAE=38.608;MAF_USDA=23.529
NC_035084.1	33990976	.	A	G	.	.	MAF_USDA=1.639
NC_035084.1	33991047	.	A	G	.	.	MAF_INRAE=37.975;MAF_USDA=24.706
NC_035084.1	33991276	.	C	T	.	.	MAF_INRAE=25.316;MAF_USDA=6.471
NC_035084.1	33991304	.	T	A	.	.	MAF_USDA=1.639
NC_035084.1	33991309	.	G	A	.	.	MAF_INRAE=38.608;MAF_USDA=24.118
NC_035084.1	33991340	.	C	A	.	.	MAF_INRAE=20.253;MAF_USDA=43.529
NC_035084.1	33991379	.	A	C	.	.	MAF_INRAE=40.506;MAF_USDA=31.176
NC_035084.1	33991457	.	G	T	.	.	MAF_INRAE=1.667;MAF_USDA=1.639
NC_035084.1	33991479	.	C	T	.	.	MAF_USDA=1.639
NC_035084.1	33991501	.	A	G	.	.	MAF_INRAE=25.0;MAF_USDA=1.639
NC_035084.1	33991539	.	G	A	.	.	MAF_INRAE=38.608;MAF_USDA=24.118
NC_035084.1	33991582	.	A	T	.	.	MAF_INRAE=38.608;MAF_USDA=23.529
NC_035084.1	33991598	.	T	C	.	.	MAF_INRAE=40.506;MAF_USDA=31.176
NC_035084.1	33991600	.	G	A	.	.	MAF_INRAE=38.608;MAF_USDA=24.706
NC_035084.1	33991614	.	C	T	.	.	MAF_USDA=1.639
NC_035084.1	33991690	.	G	A	.	.	MAF_INRAE=5.833
NC_035084.1	33991705	.	G	T	.	.	MAF_USDA=1.639
NC_035084.1	33991732	.	G	A	.	.	MAF_INRAE=41.772;MAF_USDA=31.765
NC_035084.1	33991810	.	T	G	.	.	MAF_INRAE=37.975;MAF_USDA=39.583
NC_035084.1	33991824	.	T	C	.	.	MAF_INRAE=37.975;MAF_USDA=39.583
NC_035084.1	33991845	.	G	T	.	.	MAF_INRAE=41.139;MAF_USDA=30.588
NC_035084.1	33991855	.	G	A	.	.	MAF_INRAE=25.0;MAF_USDA=1.639
NC_035084.1	33991891	.	A	T	.	.	MAF_USDA=18.033
NC_035084.1	33991906	.	G	A	.	.	MAF_INRAE=1.667;MAF_USDA=2.083
NC_035084.1	33991910	.	G	T	.	.	MAF_USDA=1.639
NC_035084.1	33991942	.	C	A	.	.	MAF_USDA=9.836
NC_035084.1	33991957	.	G	A	.	.	MAF_USDA=4.098
NC_035084.1	33992030	.	A	C	.	.	MAF_USDA=1.639
NC_035084.1	33992032	.	A	G	.	.	MAF_USDA=14.754
NC_035084.1	33992142	.	C	T	.	.	MAF_USDA=2.459
NC_035084.1	33992170	.	T	C	.	.	MAF_INRAE=37.975;MAF_USDA=24.706
NC_035084.1	33992274	.	C	T	.	.	MAF_INRAE=38.608;MAF_USDA=24.118
NC_035084.1	33992335	.	T	G	.	.	MAF_USDA=1.667
NC_035084.1	33992357	.	A	G	.	.	MAF_USDA=22.951
NC_035084.1	33992406	.	C	A	.	.	MAF_INRAE=5.263;MAF_USDA=3.279
NC_035084.1	33992595	.	A	G	.	.	MAF_USDA=1.639
NC_035084.1	33992597	.	G	T	.	.	MAF_USDA=4.098
NC_035084.1	33992602	.	G	A	.	.	MAF_INRAE=47.368;MAF_USDA=21.176
NC_035084.1	33992696	.	A	G	.	.	MAF_USDA=1.639
NC_035084.1	33992742	.	G	C	.	.	MAF_INRAE=38.608;MAF_USDA=23.529
NC_035084.1	33992832	.	A	G	.	.	MAF_INRAE=41.139;MAF_USDA=31.765
NC_035084.1	33992876	.	T	C	.	.	MAF_INRAE=37.975;MAF_USDA=23.529
NC_035084.1	33992922	.	G	A	.	.	MAF_INRAE=38.608;MAF_USDA=24.706
NC_035084.1	33993028	.	T	A	.	.	MAF_USDA=4.098
NC_035084.1	33993072	.	G	A	.	.	MAF_USDA=1.639
NC_035084.1	33993116	.	T	C	.	.	MAF_USDA=7.377
NC_035084.1	33993117	.	C	A	.	.	MAF_USDA=7.377
NC_035084.1	33993120	.	A	T	.	.	MAF_INRAE=25.0;MAF_USDA=2.459
NC_035084.1	33993141	.	A	C	.	.	MAF_INRAE=38.608;MAF_USDA=25.294
NC_035084.1	33993290	.	G	A	.	.	MAF_INRAE=32.5;MAF_USDA=25.882
NC_035084.1	33993313	.	G	T	.	.	MAF_USDA=4.918
NC_035084.1	33993328	.	C	T	.	.	MAF_USDA=2.353
NC_035084.1	33993435	.	G	A	.	.	MAF_INRAE=38.608;MAF_USDA=23.529
NC_035084.1	33993463	.	C	T	.	.	MAF_INRAE=41.139;MAF_USDA=31.765
NC_035084.1	33993471	.	T	A	.	.	MAF_INRAE=37.975;MAF_USDA=24.118
NC_035084.1	33993472	.	C	T	.	.	MAF_INRAE=33.333;MAF_USDA=24.118
NC_035084.1	33993479	.	C	A	.	.	MAF_INRAE=37.975;MAF_USDA=22.941
NC_035084.1	33993555	.	T	A	.	.	MAF_INRAE=10.0;MAF_USDA=21.429
NC_035084.1	33993561	.	G	A	.	.	MAF_INRAE=10.0;MAF_USDA=21.429
NC_035084.1	33993593	.	A	G	.	.	MAF_INRAE=38.608;MAF_USDA=20.588
NC_035084.1	33993675	.	C	A	.	.	MAF_USDA=13.115
NC_035084.1	33993753	.	C	G	.	.	MAF_USDA=1.639
NC_035084.1	33993802	.	T	C	.	.	MAF_USDA=1.639
NC_035084.1	33993821	.	G	A	.	.	MAF_USDA=2.459
NC_035084.1	33993824	.	G	A	.	.	MAF_INRAE=38.608;MAF_USDA=21.176
NC_035084.1	33993846	.	C	T	.	.	MAF_INRAE=37.975;MAF_USDA=24.118
NC_035084.1	33993869	.	G	T	.	.	MAF_USDA=5.0
NC_035084.1	33993934	.	G	A	.	.	MAF_USDA=1.667
NC_035084.1	33994006	.	G	C	.	.	MAF_USDA=3.279
NC_035084.1	33994067	.	A	G	.	.	MAF_INRAE=36.076;MAF_USDA=23.529
NC_035084.1	33994178	.	T	A	.	.	MAF_INRAE=10.0;MAF_USDA=21.765
NC_035084.1	33994220	.	A	G	.	.	MAF_USDA=6.471
NC_035084.1	33994225	.	T	C	.	.	MAF_USDA=7.377
NC_035084.1	33994251	.	T	C	.	.	MAF_USDA=4.098
NC_035084.1	33994254	.	C	A	.	.	MAF_INRAE=39.241;MAF_USDA=33.333
NC_035084.1	33994257	.	T	C	.	.	MAF_USDA=5.882
NC_035084.1	33994262	.	C	A	.	.	MAF_USDA=5.357
NC_035084.1	33994267	.	G	T	.	.	MAF_USDA=5.357
NC_035084.1	33994281	.	A	T	.	.	MAF_USDA=7.5
NC_035084.1	33994282	.	G	T	.	.	MAF_USDA=7.5
NC_035084.1	33994346	.	G	T	.	.	MAF_USDA=6.557
NC_035084.1	33994372	.	C	T	.	.	MAF_INRAE=10.526;MAF_USDA=3.529
NC_035084.1	33994440	.	T	G	.	.	MAF_INRAE=38.608;MAF_USDA=24.118
NC_035084.1	33994464	.	G	A	.	.	MAF_INRAE=38.608;MAF_USDA=21.176
NC_035084.1	33994477	.	A	T	.	.	MAF_INRAE=37.975;MAF_USDA=24.118
NC_035084.1	33994628	.	G	A	.	.	MAF_INRAE=37.975;MAF_USDA=22.353
NC_035084.1	33994662	.	G	A	.	.	MAF_USDA=1.639
NC_035084.1	33994697	.	A	G	.	.	MAF_INRAE=37.975;MAF_USDA=23.529
NC_035084.1	33994755	.	T	G	.	.	MAF_INRAE=38.608;MAF_USDA=23.529
NC_035084.1	33994777	.	A	G	.	.	MAF_USDA=23.77
NC_035084.1	33994784	.	C	T	.	.	MAF_USDA=2.353
NC_035084.1	33994896	.	G	A	.	.	MAF_INRAE=12.658
NC_035084.1	33995091	.	G	T	.	.	MAF_INRAE=20.253;MAF_USDA=44.118
NC_035084.1	33995169	.	A	G	.	.	MAF_INRAE=38.608;MAF_USDA=23.529
NC_035084.1	33995207	.	A	C	.	.	MAF_INRAE=41.139;MAF_USDA=31.176
NC_035084.1	33995209	.	G	A	.	.	MAF_USDA=1.639
NC_035084.1	33995523	.	A	C	.	.	MAF_INRAE=40.0
NC_035084.1	33995611	.	C	T	.	.	MAF_INRAE=40.0
NC_035084.1	33995790	.	A	T	.	.	MAF_USDA=31.818
NC_035084.1	33995889	.	G	A	.	.	MAF_USDA=2.459
NC_035084.1	33995940	.	G	A	.	.	MAF_USDA=8.197
NC_035084.1	33995959	.	C	T	.	.	MAF_USDA=2.459
NC_035084.1	33995992	.	T	A	.	.	MAF_USDA=1.639
NC_035084.1	33996084	.	C	T	.	.	MAF_INRAE=12.658
NC_035084.1	33996091	.	A	C	.	.	MAF_INRAE=38.608;MAF_USDA=23.529
NC_035084.1	33996095	.	G	T	.	.	MAF_INRAE=34.167;MAF_USDA=24.118
NC_035084.1	33996108	.	G	T	.	.	MAF_USDA=8.824
NC_035084.1	33996113	.	T	G	.	.	MAF_INRAE=38.608;MAF_USDA=23.529
NC_035084.1	33996134	.	C	A	.	.	MAF_USDA=2.083
NC_035084.1	33996212	.	T	C	.	.	MAF_INRAE=38.608;MAF_USDA=20.588
NC_035084.1	33996227	.	A	T	.	.	MAF_USDA=2.459
NC_035084.1	33996293	.	C	T	.	.	MAF_USDA=2.459
NC_035084.1	33996333	.	C	G	.	.	MAF_USDA=4.918
NC_035084.1	33996339	.	T	C	.	.	MAF_INRAE=38.608;MAF_USDA=24.118
NC_035084.1	33996393	.	T	C	.	.	MAF_INRAE=5.833;MAF_USDA=2.459
NC_035084.1	33996405	.	C	T	.	.	MAF_USDA=8.197
NC_035084.1	33996412	.	C	T	.	.	MAF_USDA=4.098
NC_035084.1	33996428	.	C	T	.	.	MAF_INRAE=1.667;MAF_USDA=1.765
NC_035084.1	33996563	.	G	A	.	.	MAF_INRAE=38.608;MAF_USDA=24.118
NC_035084.1	33996680	.	G	A	.	.	MAF_INRAE=15.789;MAF_USDA=31.176
NC_035084.1	33996707	.	A	T	.	.	MAF_USDA=1.639
NC_035084.1	33996728	.	G	T	.	.	MAF_INRAE=38.608;MAF_USDA=24.706
NC_035084.1	33996860	.	A	T	.	.	MAF_INRAE=37.975;MAF_USDA=22.353
NC_035084.1	33996861	.	C	T	.	.	MAF_INRAE=33.333;MAF_USDA=22.353
NC_035084.1	33996870	.	A	C	.	.	MAF_INRAE=38.608;MAF_USDA=28.824
NC_035084.1	33996888	.	A	G	.	.	MAF_USDA=1.639
NC_035084.1	33996901	.	C	G	.	.	MAF_INRAE=38.608;MAF_USDA=20.588
NC_035084.1	33996937	.	G	C	.	.	MAF_INRAE=38.608;MAF_USDA=23.529
NC_035084.1	33996954	.	G	A	.	.	MAF_INRAE=12.658
NC_035084.1	33997136	.	G	A	.	.	MAF_INRAE=10.0;MAF_USDA=5.882
NC_035084.1	33997302	.	G	A	.	.	MAF_INRAE=38.608;MAF_USDA=22.941
NC_035084.1	33997308	.	T	C	.	.	MAF_USDA=24.59
NC_035084.1	33997313	.	G	T	.	.	MAF_INRAE=38.608;MAF_USDA=23.529
NC_035084.1	33997366	.	A	C	.	.	MAF_INRAE=5.833
NC_035084.1	33997473	.	A	T	.	.	MAF_INRAE=38.608;MAF_USDA=24.118
NC_035084.1	33997480	.	T	C	.	.	MAF_USDA=1.639
NC_035084.1	33997559	.	A	G	.	.	MAF_USDA=25.41
NC_035084.1	33997582	.	A	G	.	.	MAF_USDA=1.639
NC_035084.1	33997623	.	C	T	.	.	MAF_INRAE=38.608;MAF_USDA=24.118
NC_035084.1	33997652	.	C	G	.	.	MAF_INRAE=12.658
NC_035084.1	33997656	.	A	T	.	.	MAF_INRAE=38.608;MAF_USDA=23.529
NC_035084.1	33997671	.	G	A	.	.	MAF_USDA=1.639
NC_035084.1	33997701	.	A	C	.	.	MAF_USDA=1.639
NC_035084.1	33997705	.	G	T	.	.	MAF_USDA=5.738
NC_035084.1	33997943	.	T	C	.	.	MAF_INRAE=38.608;MAF_USDA=24.118
NC_035084.1	33997962	.	G	C	.	.	MAF_USDA=1.639
NC_035084.1	33997978	.	G	C	.	.	MAF_USDA=1.639
NC_035084.1	33997979	.	C	G	.	.	MAF_USDA=1.639
NC_035084.1	33997987	.	C	T	.	.	MAF_USDA=1.639
NC_035084.1	33997988	.	A	G	.	.	MAF_INRAE=39.241;MAF_USDA=23.529
NC_035084.1	33998039	.	T	G	.	.	MAF_USDA=4.918
NC_035084.1	33998101	.	T	G	.	.	MAF_USDA=2.459
NC_035084.1	33998124	.	A	C	.	.	MAF_USDA=4.167
NC_035084.1	33998312	.	A	T	.	.	MAF_USDA=1.639
NC_035084.1	33998454	.	G	A	.	.	MAF_INRAE=15.833;MAF_USDA=20.0
NC_035084.1	33998808	.	A	T	.	.	MAF_INRAE=17.089;MAF_USDA=4.167
NC_035084.1	33998846	.	A	G	.	.	MAF_USDA=2.459
NC_035084.1	33998848	.	C	A	.	.	MAF_INRAE=38.608;MAF_USDA=24.118
NC_035084.1	33999034	.	G	A	.	.	MAF_INRAE=15.833;MAF_USDA=21.765
NC_035084.1	33999037	.	A	G	.	.	MAF_USDA=1.639
NC_035084.1	33999126	.	T	C	.	.	MAF_INRAE=38.608;MAF_USDA=22.941
NC_035084.1	33999134	.	G	C	.	.	MAF_USDA=4.098
NC_035084.1	33999243	.	G	A	.	.	MAF_INRAE=38.608;MAF_USDA=23.529
NC_035084.1	33999251	.	G	A	.	.	MAF_INRAE=38.608;MAF_USDA=23.529
NC_035084.1	33999287	.	G	T	.	.	MAF_USDA=10.0
NC_035084.1	33999380	.	T	A	.	.	MAF_INRAE=25.0;MAF_USDA=19.672
NC_035084.1	33999426	.	A	T	.	.	MAF_INRAE=5.263;MAF_USDA=4.098
NC_035084.1	33999485	.	A	G	.	.	MAF_USDA=24.59
NC_035084.1	33999488	.	A	C	.	.	MAF_USDA=4.167
NC_035084.1	33999497	.	T	C	.	.	MAF_INRAE=38.608;MAF_USDA=17.213
NC_035084.1	33999538	.	G	A	.	.	MAF_INRAE=10.526
NC_035084.1	33999591	.	C	T	.	.	MAF_USDA=2.459
NC_035084.1	33999653	.	C	T	.	.	MAF_INRAE=1.667;MAF_USDA=4.167
NC_035084.1	33999913	.	T	G	.	.	MAF_INRAE=10.759;MAF_USDA=28.824
NC_035084.1	33999993	.	C	T	.	.	MAF_INRAE=25.316;MAF_USDA=5.294
NC_035084.1	34000015	.	T	G	.	.	MAF_INRAE=10.127;MAF_USDA=29.412
NC_035084.1	34000023	.	G	A	.	.	MAF_USDA=1.639
NC_035084.1	34000076	.	G	T	.	.	MAF_USDA=1.639
NC_035084.1	34000132	.	C	A	.	.	MAF_USDA=4.098
NC_035084.1	34000257	.	T	C	.	.	MAF_INRAE=14.557
NC_035084.1	34000311	.	A	G	.	.	MAF_INRAE=12.658
NC_035084.1	34000343	.	A	G	.	.	MAF_INRAE=38.608;MAF_USDA=23.529
NC_035084.1	34000355	.	C	T	.	.	MAF_USDA=1.639
NC_035084.1	34000438	.	C	A	.	.	MAF_INRAE=10.127;MAF_USDA=28.824
NC_035084.1	34000442	.	G	T	.	.	MAF_USDA=9.412
NC_035084.1	34000468	.	C	A	.	.	MAF_INRAE=48.101;MAF_USDA=45.882
NC_035084.1	34000489	.	C	G	.	.	MAF_USDA=1.639
NC_035084.1	34000526	.	G	A	.	.	MAF_USDA=1.639
NC_035084.1	34000571	.	T	C	.	.	MAF_INRAE=37.975;MAF_USDA=23.529
NC_035084.1	34000661	.	G	A	.	.	MAF_USDA=2.459
NC_035084.1	34000699	.	A	G	.	.	MAF_INRAE=5.833
NC_035084.1	34000758	.	T	C	.	.	MAF_USDA=6.25
NC_035084.1	34000902	.	A	T	.	.	MAF_INRAE=10.0;MAF_USDA=5.294
NC_035084.1	34000927	.	T	C	.	.	MAF_INRAE=10.127;MAF_USDA=28.824
NC_035084.1	34000952	.	C	T	.	.	MAF_USDA=1.639
NC_035084.1	34001091	.	T	C	.	.	MAF_INRAE=5.833
NC_035084.1	34001213	.	A	G	.	.	MAF_USDA=2.459
NC_035084.1	34001258	.	C	T	.	.	MAF_INRAE=37.975;MAF_USDA=21.765
NC_035084.1	34001274	.	A	G	.	.	MAF_INRAE=37.975;MAF_USDA=22.941
NC_035084.1	34001433	.	G	C	.	.	MAF_USDA=1.639
NC_035084.1	34001463	.	A	T	.	.	MAF_USDA=1.639
NC_035084.1	34001464	.	T	C	.	.	MAF_USDA=1.639
NC_035084.1	34001465	.	C	A	.	.	MAF_USDA=1.639
NC_035084.1	34001472	.	C	A	.	.	MAF_USDA=1.639
NC_035084.1	34001481	.	T	G	.	.	MAF_USDA=4.098
NC_035084.1	34001493	.	T	A	.	.	MAF_INRAE=38.608;MAF_USDA=22.941
NC_035084.1	34001502	.	C	T	.	.	MAF_USDA=1.639
NC_035084.1	34001530	.	G	A	.	.	MAF_INRAE=38.608;MAF_USDA=25.294
NC_035084.1	34001535	.	G	T	.	.	MAF_USDA=1.639
NC_035084.1	34001570	.	C	A	.	.	MAF_INRAE=38.608;MAF_USDA=25.0
NC_035084.1	34001711	.	A	C	.	.	MAF_INRAE=38.608;MAF_USDA=25.882
NC_035084.1	34001728	.	G	C	.	.	MAF_INRAE=38.608;MAF_USDA=23.529
NC_035084.1	34001741	.	C	A	.	.	MAF_USDA=2.459
NC_035084.1	34001774	.	T	A	.	.	MAF_USDA=1.639
NC_035084.1	34001888	.	A	G	.	.	MAF_INRAE=5.0;MAF_USDA=4.098
NC_035084.1	34001936	.	T	G	.	.	MAF_INRAE=6.667
NC_035084.1	34002022	.	T	A	.	.	MAF_INRAE=38.608;MAF_USDA=20.588
NC_035084.1	34002146	.	T	C	.	.	MAF_INRAE=24.167
NC_035084.1	34002154	.	C	T	.	.	MAF_INRAE=24.167
NC_035084.1	34002177	.	G	T	.	.	MAF_USDA=5.738
NC_035084.1	34002252	.	C	T	.	.	MAF_INRAE=38.608;MAF_USDA=21.176
NC_035084.1	34002273	.	C	G	.	.	MAF_INRAE=37.975;MAF_USDA=28.824
NC_035084.1	34002329	.	G	T	.	.	MAF_INRAE=38.608;MAF_USDA=24.706
NC_035084.1	34002508	.	G	A	.	.	MAF_INRAE=36.709;MAF_USDA=23.529
NC_035084.1	34002547	.	C	T	.	.	MAF_INRAE=15.833;MAF_USDA=20.588
NC_035084.1	34002567	.	T	G	.	.	MAF_INRAE=38.608;MAF_USDA=24.118
NC_035084.1	34002596	.	C	T	.	.	MAF_USDA=1.639
NC_035084.1	34002617	.	G	T	.	.	MAF_INRAE=38.608;MAF_USDA=23.529
NC_035084.1	34002629	.	G	T	.	.	MAF_INRAE=10.0;MAF_USDA=5.294
NC_035084.1	34002664	.	T	A	.	.	MAF_USDA=14.583
NC_035084.1	34002802	.	A	C	.	.	MAF_USDA=5.738
NC_035084.1	34002938	.	G	A	.	.	MAF_INRAE=36.709;MAF_USDA=43.75
NC_035084.1	34002939	.	G	A	.	.	MAF_INRAE=31.667;MAF_USDA=41.667
NC_035084.1	34002994	.	G	A	.	.	MAF_INRAE=12.658;MAF_USDA=24.167
NC_035084.1	34003026	.	A	C	.	.	MAF_USDA=1.639
NC_035084.1	34003077	.	G	C	.	.	MAF_INRAE=5.263;MAF_USDA=4.098
NC_035084.1	34003103	.	T	C	.	.	MAF_INRAE=37.342;MAF_USDA=23.529
NC_035084.1	34003113	.	A	G	.	.	MAF_INRAE=16.667;MAF_USDA=11.176
NC_035084.1	34003152	.	G	T	.	.	MAF_USDA=6.557
NC_035084.1	34003312	.	T	C	.	.	MAF_INRAE=39.241;MAF_USDA=24.118
NC_035084.1	34003369	.	A	T	.	.	MAF_INRAE=37.975;MAF_USDA=29.412
NC_035084.1	34003417	.	G	A	.	.	MAF_INRAE=37.975;MAF_USDA=24.118
NC_035084.1	34003453	.	C	T	.	.	MAF_INRAE=10.127;MAF_USDA=24.706
NC_035084.1	34003613	.	C	A	.	.	MAF_USDA=7.5
NC_035084.1	34003763	.	G	T	.	.	MAF_USDA=2.353
NC_035084.1	34003805	.	G	T	.	.	MAF_INRAE=10.127;MAF_USDA=25.294
NC_035084.1	34003875	.	G	A	.	.	MAF_USDA=5.882
NC_035084.1	34004100	.	T	C	.	.	MAF_USDA=6.667
NC_035084.1	34004138	.	G	T	.	.	MAF_INRAE=37.975;MAF_USDA=21.429
NC_035084.1	34004378	.	C	T	.	.	MAF_INRAE=9.494;MAF_USDA=29.762
NC_035084.1	34004483	.	A	T	.	.	MAF_INRAE=39.241;MAF_USDA=21.429
NC_035084.1	34004673	.	C	T	.	.	MAF_INRAE=38.608;MAF_USDA=24.118
NC_035084.1	34004875	.	T	C	.	.	MAF_INRAE=12.658
NC_035084.1	34005066	.	C	T	.	.	MAF_USDA=4.918
NC_035084.1	34005116	.	G	T	.	.	MAF_INRAE=47.368;MAF_USDA=23.529
NC_035084.1	34005189	.	A	C	.	.	MAF_INRAE=10.127;MAF_USDA=25.294
NC_035084.1	34005303	.	T	C	.	.	MAF_USDA=4.918
NC_035084.1	34005305	.	T	C	.	.	MAF_INRAE=38.608;MAF_USDA=20.588
NC_035084.1	34005307	.	G	A	.	.	MAF_USDA=1.639
NC_035084.1	34005314	.	A	T	.	.	MAF_INRAE=38.608;MAF_USDA=20.588
NC_035084.1	34005356	.	T	G	.	.	MAF_INRAE=38.608;MAF_USDA=23.529
NC_035084.1	34005477	.	G	A	.	.	MAF_INRAE=10.526;MAF_USDA=4.167
NC_035084.1	34005514	.	T	G	.	.	MAF_INRAE=38.608;MAF_USDA=20.588
NC_035084.1	34005584	.	T	G	.	.	MAF_INRAE=37.975;MAF_USDA=23.529
NC_035084.1	34005693	.	G	A	.	.	MAF_INRAE=12.025;MAF_USDA=1.639
NC_035084.1	34005738	.	T	C	.	.	MAF_USDA=2.459
NC_035084.1	34005774	.	C	T	.	.	MAF_INRAE=12.658
NC_035084.1	34005813	.	T	A	.	.	MAF_INRAE=38.608;MAF_USDA=21.176
NC_035084.1	34005852	.	G	A	.	.	MAF_USDA=1.667
NC_035084.1	34006029	.	A	C	.	.	MAF_USDA=1.639
NC_035084.1	34006032	.	C	A	.	.	MAF_INRAE=37.975;MAF_USDA=24.706
NC_035084.1	34006291	.	C	T	.	.	MAF_USDA=2.459
NC_035084.1	34006404	.	C	T	.	.	MAF_INRAE=38.608;MAF_USDA=25.294
NC_035084.1	34006487	.	A	C	.	.	MAF_USDA=5.952
NC_035084.1	34006537	.	C	T	.	.	MAF_INRAE=38.608;MAF_USDA=21.765
NC_035084.1	34006789	.	T	G	.	.	MAF_INRAE=38.608;MAF_USDA=24.118
NC_035084.1	34006974	.	T	C	.	.	MAF_USDA=1.639
NC_035084.1	34006990	.	C	T	.	.	MAF_INRAE=16.667;MAF_USDA=19.412
NC_035084.1	34007015	.	C	A	.	.	MAF_INRAE=12.025
NC_035084.1	34007164	.	T	C	.	.	MAF_INRAE=10.127;MAF_USDA=30.0
NC_035084.1	34007177	.	G	T	.	.	MAF_INRAE=21.519;MAF_USDA=4.118
NC_035084.1	34007262	.	A	G	.	.	MAF_USDA=16.393
NC_035084.1	34007398	.	C	T	.	.	MAF_INRAE=38.608;MAF_USDA=28.235
NC_035084.1	34007539	.	G	T	.	.	MAF_USDA=2.459
NC_035084.1	34007555	.	C	A	.	.	MAF_USDA=2.459
NC_035084.1	34007559	.	T	C	.	.	MAF_INRAE=37.975;MAF_USDA=20.588
NC_035084.1	34007591	.	G	A	.	.	MAF_USDA=2.459
NC_035084.1	34007762	.	T	C	.	.	MAF_INRAE=38.608;MAF_USDA=21.176
NC_035084.1	34007797	.	G	A	.	.	MAF_USDA=8.197
NC_035084.1	34007818	.	T	C	.	.	MAF_INRAE=9.494;MAF_USDA=28.824
NC_035084.1	34007822	.	G	A	.	.	MAF_USDA=2.459
NC_035084.1	34008032	.	C	T	.	.	MAF_INRAE=38.608;MAF_USDA=22.353
NC_035084.1	34008056	.	G	A	.	.	MAF_INRAE=12.658
NC_035084.1	34008179	.	C	T	.	.	MAF_USDA=6.557
NC_035084.1	34008266	.	C	T	.	.	MAF_USDA=1.639
NC_035084.1	34008301	.	T	C	.	.	MAF_USDA=17.213
NC_035084.1	34008351	.	A	G	.	.	MAF_INRAE=38.608;MAF_USDA=20.588
NC_035084.1	34008378	.	C	T	.	.	MAF_USDA=2.459
NC_035084.1	34008436	.	A	T	.	.	MAF_USDA=2.353
NC_035084.1	34008508	.	C	T	.	.	MAF_USDA=3.279
NC_035084.1	34008586	.	A	C	.	.	MAF_INRAE=10.0;MAF_USDA=5.882
NC_035084.1	34008602	.	C	T	.	.	MAF_USDA=1.639
NC_035084.1	34008611	.	G	A	.	.	MAF_USDA=2.353
NC_035084.1	34008668	.	C	T	.	.	MAF_USDA=2.459
NC_035084.1	34008675	.	T	C	.	.	MAF_USDA=4.098
NC_035084.1	34008764	.	T	C	.	.	MAF_INRAE=10.0;MAF_USDA=5.882
NC_035084.1	34008809	.	T	C	.	.	MAF_INRAE=38.608;MAF_USDA=22.941
NC_035084.1	34008952	.	G	A	.	.	MAF_USDA=6.471
NC_035084.1	34008994	.	A	C	.	.	MAF_INRAE=37.975;MAF_USDA=23.529
NC_035084.1	34009160	.	C	T	.	.	MAF_INRAE=37.975;MAF_USDA=21.176
NC_035084.1	34009193	.	T	C	.	.	MAF_INRAE=37.975;MAF_USDA=23.529
NC_035084.1	34009195	.	A	T	.	.	MAF_USDA=1.639
NC_035084.1	34009267	.	T	C	.	.	MAF_INRAE=37.975;MAF_USDA=20.588
NC_035084.1	34009268	.	C	T	.	.	MAF_INRAE=10.0;MAF_USDA=5.882
NC_035084.1	34009382	.	A	C	.	.	MAF_USDA=17.213
NC_035084.1	34009385	.	G	A	.	.	MAF_USDA=2.459
NC_035084.1	34009416	.	T	C	.	.	MAF_INRAE=38.608;MAF_USDA=22.941
NC_035084.1	34009427	.	A	T	.	.	MAF_USDA=1.639
NC_035084.1	34009561	.	T	A	.	.	MAF_USDA=4.918
NC_035084.1	34009609	.	C	T	.	.	MAF_USDA=6.557
NC_035084.1	34009810	.	G	T	.	.	MAF_INRAE=38.608;MAF_USDA=32.941
NC_035084.1	34009827	.	T	C	.	.	MAF_INRAE=38.608;MAF_USDA=23.529
NC_035084.1	34009961	.	A	T	.	.	MAF_INRAE=5.263;MAF_USDA=4.098
NC_035084.1	34010031	.	G	A	.	.	MAF_INRAE=38.608;MAF_USDA=22.353
NC_035084.1	34010037	.	T	A	.	.	MAF_USDA=18.852
NC_035084.1	34010067	.	C	T	.	.	MAF_INRAE=38.608;MAF_USDA=21.176
NC_035084.1	34010109	.	T	A	.	.	MAF_INRAE=38.608;MAF_USDA=22.941
NC_035084.1	34010242	.	G	T	.	.	MAF_INRAE=24.167
NC_035084.1	34010256	.	C	A	.	.	MAF_INRAE=38.608;MAF_USDA=23.529
NC_035084.1	34010315	.	A	G	.	.	MAF_INRAE=8.861;MAF_USDA=27.647
NC_035084.1	34010394	.	A	G	.	.	MAF_INRAE=34.167;MAF_USDA=23.529
NC_035084.1	34010397	.	A	C	.	.	MAF_INRAE=34.167;MAF_USDA=41.667
NC_035084.1	34010496	.	T	G	.	.	MAF_INRAE=38.608;MAF_USDA=41.667
NC_035084.1	34010560	.	C	T	.	.	MAF_USDA=2.459
NC_035084.1	34010633	.	T	C	.	.	MAF_USDA=1.639
NC_035084.1	34010641	.	C	T	.	.	MAF_USDA=2.459
NC_035084.1	34010654	.	C	A	.	.	MAF_USDA=2.353
NC_035084.1	34010706	.	G	A	.	.	MAF_INRAE=16.667;MAF_USDA=29.167
NC_035084.1	34010712	.	G	A	.	.	MAF_INRAE=37.975;MAF_USDA=41.667
NC_035084.1	34010969	.	G	A	.	.	MAF_INRAE=49.367;MAF_USDA=47.619
NC_035084.1	34010998	.	C	A	.	.	MAF_INRAE=10.127;MAF_USDA=29.167
NC_035084.1	34010999	.	A	G	.	.	MAF_INRAE=11.667;MAF_USDA=29.167
NC_035084.1	34011034	.	C	G	.	.	MAF_INRAE=37.975;MAF_USDA=29.167
NC_035084.1	34011055	.	T	C	.	.	MAF_USDA=2.5
NC_035084.1	34011104	.	T	G	.	.	MAF_INRAE=37.975;MAF_USDA=29.762
NC_035084.1	34011105	.	C	T	.	.	MAF_USDA=20.833
NC_035084.1	34011111	.	C	A	.	.	MAF_INRAE=46.667
NC_035084.1	34011149	.	T	A	.	.	MAF_INRAE=35.0;MAF_USDA=21.429
NC_035084.1	34011156	.	G	A	.	.	MAF_INRAE=37.975;MAF_USDA=29.762
NC_035084.1	34011197	.	A	G	.	.	MAF_INRAE=10.127;MAF_USDA=25.0
NC_035084.1	34011256	.	T	C	.	.	MAF_INRAE=5.263;MAF_USDA=4.167
NC_035084.1	34011294	.	C	T	.	.	MAF_INRAE=32.5;MAF_USDA=39.583
NC_035084.1	34011382	.	A	C	.	.	MAF_INRAE=32.5;MAF_USDA=37.5
NC_035084.1	34011399	.	A	C	.	.	MAF_INRAE=31.667;MAF_USDA=37.5
NC_035084.1	34011402	.	A	T	.	.	MAF_INRAE=31.667;MAF_USDA=35.417
NC_035084.1	34011413	.	C	A	.	.	MAF_INRAE=37.342;MAF_USDA=37.5
NC_035084.1	34011436	.	G	A	.	.	MAF_USDA=1.667
NC_035084.1	34011597	.	T	A	.	.	MAF_INRAE=47.368;MAF_USDA=43.75
NC_035084.1	34011779	.	T	A	.	.	MAF_INRAE=12.658
NC_035084.1	34011807	.	G	A	.	.	MAF_INRAE=12.658
NC_035084.1	34011885	.	C	T	.	.	MAF_INRAE=37.975;MAF_USDA=24.118
NC_035084.1	34012006	.	C	A	.	.	MAF_INRAE=10.526;MAF_USDA=2.941
NC_035084.1	34012011	.	C	T	.	.	MAF_USDA=1.639
NC_035084.1	34012023	.	G	T	.	.	MAF_USDA=16.393
NC_035084.1	34012050	.	T	C	.	.	MAF_USDA=2.459
NC_035084.1	34012063	.	G	C	.	.	MAF_USDA=34.783
NC_035084.1	34012072	.	C	A	.	.	MAF_INRAE=13.333;MAF_USDA=29.412
NC_035084.1	34012084	.	A	C	.	.	MAF_INRAE=19.167;MAF_USDA=19.412
NC_035084.1	34012092	.	C	A	.	.	MAF_INRAE=36.667;MAF_USDA=24.706
NC_035084.1	34012223	.	T	C	.	.	MAF_INRAE=38.608;MAF_USDA=23.529
NC_035084.1	34012350	.	C	T	.	.	MAF_INRAE=5.263;MAF_USDA=4.098
NC_035084.1	34012410	.	A	C	.	.	MAF_USDA=1.667
NC_035084.1	34012427	.	T	A	.	.	MAF_INRAE=37.975;MAF_USDA=20.833
NC_035084.1	34012428	.	T	C	.	.	MAF_USDA=1.667
NC_035084.1	34012555	.	G	A	.	.	MAF_INRAE=25.833
NC_035084.1	34012578	.	T	G	.	.	MAF_INRAE=26.582;MAF_USDA=5.294
NC_035084.1	34012668	.	T	C	.	.	MAF_INRAE=12.658
NC_035084.1	34012726	.	G	T	.	.	MAF_USDA=1.639
NC_035084.1	34012728	.	G	A	.	.	MAF_INRAE=10.127;MAF_USDA=24.706
NC_035084.1	34012753	.	A	G	.	.	MAF_INRAE=37.342;MAF_USDA=28.824
NC_035084.1	34012789	.	G	A	.	.	MAF_INRAE=10.127;MAF_USDA=14.118
NC_035084.1	34012883	.	T	G	.	.	MAF_INRAE=38.608;MAF_USDA=22.353
NC_035084.1	34012904	.	C	A	.	.	MAF_USDA=7.377
NC_035084.1	34012954	.	G	T	.	.	MAF_INRAE=12.658
NC_035084.1	34012964	.	G	T	.	.	MAF_INRAE=38.608;MAF_USDA=23.529
NC_035084.1	34013185	.	T	A	.	.	MAF_USDA=1.639
NC_035084.1	34013231	.	C	A	.	.	MAF_INRAE=37.975;MAF_USDA=24.118
NC_035084.1	34013325	.	G	T	.	.	MAF_INRAE=1.667
NC_035084.1	34013365	.	A	C	.	.	MAF_USDA=4.918
NC_035084.1	34013415	.	C	A	.	.	MAF_USDA=1.639
NC_035084.1	34013504	.	C	T	.	.	MAF_INRAE=38.608;MAF_USDA=24.405
NC_035084.1	34013528	.	A	G	.	.	MAF_USDA=1.667
NC_035084.1	34013538	.	T	A	.	.	MAF_USDA=6.667
NC_035084.1	34013578	.	C	A	.	.	MAF_USDA=6.667
NC_035084.1	34013585	.	C	A	.	.	MAF_INRAE=38.608;MAF_USDA=24.405
NC_035084.1	34013631	.	C	A	.	.	MAF_INRAE=33.333;MAF_USDA=37.5
NC_035084.1	34013639	.	A	G	.	.	MAF_INRAE=33.333;MAF_USDA=37.5
NC_035084.1	34013641	.	T	A	.	.	MAF_INRAE=33.333;MAF_USDA=35.417
NC_035084.1	34013653	.	C	T	.	.	MAF_INRAE=13.291
NC_035084.1	34013705	.	C	A	.	.	MAF_INRAE=25.0
NC_035084.1	34013726	.	C	G	.	.	MAF_INRAE=13.291;MAF_USDA=23.77
NC_035084.1	34013779	.	G	A	.	.	MAF_INRAE=10.127;MAF_USDA=25.294
NC_035084.1	34014032	.	G	A	.	.	MAF_USDA=4.098
NC_035084.1	34014084	.	A	C	.	.	MAF_USDA=1.639
NC_035084.1	34014159	.	G	T	.	.	MAF_INRAE=32.278
NC_035084.1	34014221	.	C	A	.	.	MAF_INRAE=37.342;MAF_USDA=21.176
NC_035084.1	34014311	.	A	T	.	.	MAF_USDA=23.77
NC_035084.1	34014322	.	C	T	.	.	MAF_USDA=2.459
NC_035084.1	34014385	.	A	G	.	.	MAF_INRAE=37.975;MAF_USDA=20.588
NC_035084.1	34014633	.	A	C	.	.	MAF_INRAE=16.667;MAF_USDA=23.529
NC_035084.1	34014679	.	G	A	.	.	MAF_USDA=1.639
NC_035084.1	34014692	.	G	T	.	.	MAF_USDA=4.098
NC_035084.1	34014725	.	T	G	.	.	MAF_INRAE=48.101;MAF_USDA=47.059
NC_035084.1	34014914	.	C	T	.	.	MAF_USDA=4.098
NC_035084.1	34014966	.	T	C	.	.	MAF_USDA=21.311
NC_035084.1	34015127	.	G	A	.	.	MAF_INRAE=10.526;MAF_USDA=4.167
NC_035084.1	34015182	.	C	T	.	.	MAF_INRAE=37.975;MAF_USDA=29.412
NC_035084.1	34015253	.	A	T	.	.	MAF_INRAE=6.329
NC_035084.1	34015332	.	A	T	.	.	MAF_USDA=1.639
NC_035084.1	34015348	.	T	C	.	.	MAF_USDA=1.639
NC_035084.1	34015423	.	C	T	.	.	MAF_INRAE=10.526;MAF_USDA=4.167
NC_035084.1	34015428	.	A	T	.	.	MAF_INRAE=38.608;MAF_USDA=22.353
NC_035084.1	34015581	.	A	T	.	.	MAF_USDA=9.016
NC_035084.1	34015710	.	A	G	.	.	MAF_INRAE=38.608;MAF_USDA=22.353
NC_035084.1	34015745	.	G	A	.	.	MAF_INRAE=10.127;MAF_USDA=25.294
NC_035084.1	34015787	.	A	C	.	.	MAF_USDA=6.557
NC_035084.1	34015858	.	G	T	.	.	MAF_USDA=1.639
NC_035084.1	34015938	.	T	A	.	.	MAF_INRAE=48.734;MAF_USDA=47.647
NC_035084.1	34015942	.	G	C	.	.	MAF_INRAE=45.833;MAF_USDA=48.824
NC_035084.1	34015974	.	A	C	.	.	MAF_INRAE=38.608;MAF_USDA=24.118
NC_035084.1	34016019	.	C	T	.	.	MAF_INRAE=8.333;MAF_USDA=4.167
NC_035084.1	34016021	.	G	C	.	.	MAF_INRAE=2.532;MAF_USDA=3.571
NC_035084.1	34016108	.	C	T	.	.	MAF_USDA=4.167
NC_035084.1	34016171	.	T	A	.	.	MAF_USDA=22.917
NC_035084.1	34016238	.	C	A	.	.	MAF_USDA=25.0
NC_035084.1	34017450	.	C	T	.	.	MAF_USDA=47.619
NC_035084.1	34017554	.	C	T	.	.	MAF_INRAE=45.833;MAF_USDA=28.235
NC_035084.1	34017662	.	T	G	.	.	MAF_INRAE=45.0;MAF_USDA=45.882
NC_035084.1	34017685	.	C	T	.	.	MAF_USDA=17.213
NC_035084.1	34017705	.	T	A	.	.	MAF_INRAE=45.0;MAF_USDA=48.824
NC_035084.1	34017721	.	C	T	.	.	MAF_INRAE=11.667;MAF_USDA=22.941
NC_035084.1	34017730	.	A	G	.	.	MAF_INRAE=11.667;MAF_USDA=22.353
NC_035084.1	34017754	.	A	C	.	.	MAF_INRAE=34.167;MAF_USDA=20.588
NC_035084.1	34017765	.	T	C	.	.	MAF_INRAE=1.667;MAF_USDA=1.765
NC_035084.1	34017794	.	A	C	.	.	MAF_USDA=1.639
NC_035084.1	34017811	.	A	T	.	.	MAF_INRAE=11.667;MAF_USDA=22.353
NC_035084.1	34017830	.	A	C	.	.	MAF_INRAE=11.667;MAF_USDA=22.353
NC_035084.1	34017866	.	C	A	.	.	MAF_INRAE=1.667
NC_035084.1	34017893	.	T	C	.	.	MAF_INRAE=5.833
NC_035084.1	34018116	.	C	T	.	.	MAF_USDA=4.918
NC_035084.1	34018182	.	G	A	.	.	MAF_INRAE=34.167;MAF_USDA=22.353
NC_035084.1	34018223	.	T	C	.	.	MAF_USDA=1.639
NC_035084.1	34018269	.	C	T	.	.	MAF_INRAE=34.167;MAF_USDA=21.176
NC_035084.1	34018273	.	T	G	.	.	MAF_INRAE=47.5;MAF_USDA=30.588
NC_035084.1	34018275	.	G	A	.	.	MAF_INRAE=47.5;MAF_USDA=30.588
NC_035084.1	34018384	.	C	A	.	.	MAF_INRAE=45.833;MAF_USDA=47.647
NC_035084.1	34018493	.	T	C	.	.	MAF_INRAE=11.667;MAF_USDA=22.941
NC_035084.1	34018501	.	G	A	.	.	MAF_INRAE=11.667;MAF_USDA=22.941
NC_035084.1	34018609	.	G	C	.	.	MAF_USDA=1.639
NC_035084.1	34018621	.	G	T	.	.	MAF_INRAE=11.667;MAF_USDA=22.353
NC_035084.1	34018653	.	A	C	.	.	MAF_USDA=1.639
NC_035084.1	34018718	.	C	T	.	.	MAF_USDA=4.918
NC_035084.1	34018729	.	C	T	.	.	MAF_USDA=4.098
NC_035084.1	34018876	.	G	A	.	.	MAF_USDA=2.459
NC_035084.1	34018967	.	C	T	.	.	MAF_INRAE=24.167
NC_035084.1	34018993	.	A	C	.	.	MAF_INRAE=10.127;MAF_USDA=25.294
NC_035084.1	34019016	.	A	C	.	.	MAF_USDA=22.951
NC_035084.1	34019021	.	G	T	.	.	MAF_USDA=22.951
NC_035084.1	34019044	.	C	A	.	.	MAF_INRAE=10.127;MAF_USDA=25.294
NC_035084.1	34019048	.	C	T	.	.	MAF_INRAE=11.667;MAF_USDA=25.882
NC_035084.1	34019104	.	C	T	.	.	MAF_INRAE=10.127;MAF_USDA=25.595
NC_035084.1	34019133	.	T	C	.	.	MAF_INRAE=10.526;MAF_USDA=4.167
NC_035084.1	34019182	.	G	C	.	.	MAF_INRAE=12.658
NC_035084.1	34019218	.	G	A	.	.	MAF_INRAE=37.975;MAF_USDA=29.412
NC_035084.1	34019235	.	C	A	.	.	MAF_INRAE=16.667;MAF_USDA=20.588
NC_035084.1	34019253	.	G	A	.	.	MAF_INRAE=11.392
NC_035084.1	34019372	.	G	C	.	.	MAF_USDA=1.639
NC_035084.1	34019390	.	T	G	.	.	MAF_INRAE=16.667;MAF_USDA=11.176
NC_035084.1	34019417	.	A	G	.	.	MAF_USDA=17.5
NC_035084.1	34019512	.	C	T	.	.	MAF_INRAE=12.658
NC_035084.1	34019557	.	T	C	.	.	MAF_USDA=4.918
NC_035084.1	34019562	.	C	T	.	.	MAF_USDA=6.557
NC_035084.1	34019626	.	T	G	.	.	MAF_USDA=3.279
NC_035084.1	34019727	.	G	A	.	.	MAF_INRAE=37.975;MAF_USDA=24.118
NC_035084.1	34019800	.	C	A	.	.	MAF_USDA=5.294
NC_035084.1	34019864	.	G	C	.	.	MAF_INRAE=10.127;MAF_USDA=24.118
NC_035084.1	34019961	.	C	T	.	.	MAF_INRAE=6.667;MAF_USDA=22.131
NC_035084.1	34019982	.	T	C	.	.	MAF_INRAE=10.127;MAF_USDA=24.706
NC_035084.1	34019989	.	A	G	.	.	MAF_INRAE=1.667;MAF_USDA=1.765
NC_035084.1	34020038	.	G	T	.	.	MAF_INRAE=38.608;MAF_USDA=23.529
NC_035084.1	34020039	.	G	A	.	.	MAF_INRAE=34.167;MAF_USDA=23.529
NC_035084.1	34020070	.	A	G	.	.	MAF_USDA=41.667
NC_035084.1	34020078	.	G	A	.	.	MAF_INRAE=45.833;MAF_USDA=35.417
NC_035084.1	34020080	.	G	A	.	.	MAF_INRAE=45.833;MAF_USDA=33.333
NC_035084.1	34020156	.	G	C	.	.	MAF_INRAE=37.342;MAF_USDA=20.588
NC_035084.1	34020240	.	G	T	.	.	MAF_INRAE=37.342;MAF_USDA=20.588
NC_035084.1	34020254	.	A	G	.	.	MAF_USDA=4.918
NC_035084.1	34020346	.	T	C	.	.	MAF_INRAE=38.608;MAF_USDA=24.118
NC_035084.1	34020348	.	C	A	.	.	MAF_INRAE=1.667;MAF_USDA=1.765
NC_035084.1	34020439	.	C	T	.	.	MAF_INRAE=10.127;MAF_USDA=24.706
NC_035084.1	34020455	.	T	G	.	.	MAF_USDA=1.639
NC_035084.1	34020495	.	A	C	.	.	MAF_USDA=2.459
NC_035084.1	34020499	.	T	C	.	.	MAF_USDA=3.279
NC_035084.1	34020747	.	C	G	.	.	MAF_INRAE=12.658
NC_035084.1	34020761	.	A	T	.	.	MAF_USDA=4.918
NC_035084.1	34020770	.	C	T	.	.	MAF_USDA=5.738
NC_035084.1	34020842	.	C	T	.	.	MAF_INRAE=39.241;MAF_USDA=24.118
NC_035084.1	34020845	.	A	T	.	.	MAF_INRAE=45.833;MAF_USDA=49.412
NC_035084.1	34020868	.	A	C	.	.	MAF_INRAE=39.241;MAF_USDA=24.706
NC_035084.1	34020890	.	C	T	.	.	MAF_INRAE=48.734;MAF_USDA=48.824
NC_035084.1	34020935	.	C	T	.	.	MAF_USDA=2.459
NC_035084.1	34020984	.	G	T	.	.	MAF_INRAE=38.608;MAF_USDA=23.529
NC_035084.1	34021161	.	G	T	.	.	MAF_USDA=2.459
NC_035084.1	34021188	.	G	T	.	.	MAF_INRAE=37.975;MAF_USDA=24.118
NC_035084.1	34021255	.	C	T	.	.	MAF_INRAE=37.975;MAF_USDA=24.118
NC_035084.1	34021286	.	A	G	.	.	MAF_INRAE=38.608;MAF_USDA=24.118
NC_035084.1	34021364	.	T	G	.	.	MAF_INRAE=38.608;MAF_USDA=24.118
NC_035084.1	34021421	.	G	T	.	.	MAF_INRAE=38.608;MAF_USDA=21.176
NC_035084.1	34021493	.	A	G	.	.	MAF_INRAE=47.368;MAF_USDA=24.118
NC_035084.1	34021551	.	C	T	.	.	MAF_INRAE=38.608;MAF_USDA=24.118
NC_035084.1	34021661	.	A	G	.	.	MAF_USDA=4.918
NC_035084.1	34021738	.	A	T	.	.	MAF_USDA=4.098
NC_035084.1	34021741	.	G	T	.	.	MAF_USDA=21.311
NC_035084.1	34021757	.	T	C	.	.	MAF_INRAE=37.975;MAF_USDA=24.118
NC_035084.1	34021863	.	T	A	.	.	MAF_USDA=6.548
NC_035084.1	34021947	.	T	G	.	.	MAF_INRAE=38.608;MAF_USDA=23.81
NC_035084.1	34021966	.	C	A	.	.	MAF_USDA=2.459
NC_035084.1	34022047	.	G	A	.	.	MAF_INRAE=9.494;MAF_USDA=27.083
NC_035084.1	34022049	.	G	A	.	.	MAF_INRAE=10.833;MAF_USDA=25.0
NC_035084.1	34022083	.	C	G	.	.	MAF_INRAE=10.526;MAF_USDA=4.167
NC_035084.1	34022116	.	C	T	.	.	MAF_INRAE=34.167;MAF_USDA=22.619
NC_035084.1	34022127	.	C	T	.	.	MAF_USDA=4.167
NC_035084.1	34022151	.	C	T	.	.	MAF_INRAE=6.667
NC_035084.1	34022152	.	G	C	.	.	MAF_INRAE=34.167;MAF_USDA=21.429
NC_035084.1	34022228	.	G	A	.	.	MAF_INRAE=31.667
NC_035084.1	34022275	.	A	G	.	.	MAF_INRAE=33.333;MAF_USDA=50.0
NC_035084.1	34022278	.	A	G	.	.	MAF_INRAE=10.833;MAF_USDA=2.083
NC_035084.1	34022281	.	A	C	.	.	MAF_USDA=1.667
NC_035084.1	34022301	.	C	T	.	.	MAF_USDA=1.667
NC_035084.1	34022311	.	C	T	.	.	MAF_INRAE=40.506;MAF_USDA=29.167
NC_035084.1	34022323	.	G	T	.	.	MAF_INRAE=30.0;MAF_USDA=41.667
NC_035084.1	34022331	.	C	A	.	.	MAF_INRAE=40.506;MAF_USDA=35.417
NC_035084.1	34022344	.	C	G	.	.	MAF_INRAE=37.975;MAF_USDA=41.667
NC_035084.1	34022350	.	C	T	.	.	MAF_INRAE=6.667
NC_035084.1	34022376	.	T	C	.	.	MAF_USDA=1.639
NC_035084.1	34022389	.	C	T	.	.	MAF_INRAE=38.608;MAF_USDA=22.941
NC_035084.1	34022402	.	T	C	.	.	MAF_INRAE=48.734;MAF_USDA=48.235
NC_035084.1	34022406	.	G	T	.	.	MAF_INRAE=34.167;MAF_USDA=23.529
NC_035084.1	34022478	.	T	G	.	.	MAF_INRAE=38.608;MAF_USDA=24.118
NC_035084.1	34022487	.	C	A	.	.	MAF_INRAE=38.608;MAF_USDA=40.0
NC_035084.1	34022506	.	T	G	.	.	MAF_USDA=2.459
NC_035084.1	34022533	.	T	A	.	.	MAF_USDA=2.542
NC_035084.1	34022547	.	T	A	.	.	MAF_USDA=4.167
NC_035084.1	34022567	.	A	C	.	.	MAF_INRAE=12.658
NC_035084.1	34022638	.	G	T	.	.	MAF_INRAE=38.608;MAF_USDA=21.176
NC_035084.1	34022648	.	C	A	.	.	MAF_USDA=1.639
NC_035084.1	34022731	.	T	G	.	.	MAF_USDA=9.016
NC_035084.1	34022741	.	T	C	.	.	MAF_USDA=4.918
NC_035084.1	34022761	.	G	T	.	.	MAF_INRAE=37.975;MAF_USDA=24.118
NC_035084.1	34022817	.	C	A	.	.	MAF_INRAE=10.0;MAF_USDA=5.882
NC_035084.1	34022826	.	T	C	.	.	MAF_INRAE=10.127;MAF_USDA=31.176
NC_035084.1	34022962	.	C	A	.	.	MAF_USDA=1.639
NC_035084.1	34023055	.	A	G	.	.	MAF_INRAE=48.734;MAF_USDA=45.882
NC_035084.1	34023078	.	C	A	.	.	MAF_INRAE=38.608;MAF_USDA=24.706
NC_035084.1	34023282	.	G	A	.	.	MAF_USDA=1.639
NC_035084.1	34023326	.	C	A	.	.	MAF_USDA=2.459
NC_035084.1	34023355	.	G	A	.	.	MAF_INRAE=37.975;MAF_USDA=30.588
NC_035084.1	34023419	.	G	A	.	.	MAF_USDA=8.197
NC_035084.1	34023547	.	G	T	.	.	MAF_USDA=13.934
NC_035084.1	34023567	.	A	C	.	.	MAF_INRAE=12.658
NC_035084.1	34023653	.	T	C	.	.	MAF_INRAE=11.392
NC_035084.1	34023697	.	C	T	.	.	MAF_INRAE=6.962;MAF_USDA=4.706
NC_035084.1	34023728	.	T	G	.	.	MAF_USDA=18.033
NC_035084.1	34023737	.	A	T	.	.	MAF_INRAE=37.975;MAF_USDA=23.529
NC_035084.1	34023868	.	C	T	.	.	MAF_INRAE=37.975;MAF_USDA=33.529
NC_035084.1	34024021	.	G	A	.	.	MAF_INRAE=39.241;MAF_USDA=32.353
NC_035084.1	34024039	.	C	T	.	.	MAF_INRAE=37.342;MAF_USDA=23.529
NC_035084.1	34024049	.	G	A	.	.	MAF_INRAE=25.833;MAF_USDA=2.459
NC_035084.1	34024123	.	T	G	.	.	MAF_INRAE=23.418;MAF_USDA=38.824
NC_035084.1	34024142	.	C	G	.	.	MAF_INRAE=10.127;MAF_USDA=24.118
NC_035084.1	34024204	.	T	A	.	.	MAF_INRAE=12.658
NC_035084.1	34024235	.	T	C	.	.	MAF_INRAE=48.734;MAF_USDA=45.882
NC_035084.1	34024348	.	T	C	.	.	MAF_INRAE=10.127;MAF_USDA=24.706
NC_035084.1	34024489	.	A	C	.	.	MAF_INRAE=10.526;MAF_USDA=4.167
NC_035084.1	34024534	.	T	C	.	.	MAF_USDA=5.882
NC_035084.1	34024665	.	T	C	.	.	MAF_USDA=4.098
NC_035084.1	34024718	.	C	T	.	.	MAF_USDA=1.639
NC_035084.1	34024749	.	G	T	.	.	MAF_INRAE=39.873;MAF_USDA=4.167
NC_035084.1	34024800	.	C	A	.	.	MAF_USDA=3.529
NC_035084.1	34024851	.	C	T	.	.	MAF_INRAE=25.949;MAF_USDA=10.588
NC_035084.1	34024938	.	G	T	.	.	MAF_INRAE=12.658
NC_035084.1	34025036	.	G	A	.	.	MAF_USDA=1.639
NC_035084.1	34025457	.	C	T	.	.	MAF_USDA=3.279
NC_035084.1	34025613	.	C	A	.	.	MAF_INRAE=16.667;MAF_USDA=19.412
NC_035084.1	34025735	.	T	G	.	.	MAF_INRAE=22.785;MAF_USDA=50.0
NC_035084.1	34025743	.	G	A	.	.	MAF_INRAE=22.785;MAF_USDA=44.706
NC_035084.1	34025755	.	C	T	.	.	MAF_USDA=8.197
NC_035084.1	34025877	.	C	T	.	.	MAF_INRAE=25.949;MAF_USDA=10.0
NC_035084.1	34025898	.	C	T	.	.	MAF_INRAE=38.608;MAF_USDA=27.647
NC_035084.1	34025998	.	G	C	.	.	MAF_INRAE=25.949;MAF_USDA=10.0
NC_035084.1	34026247	.	C	T	.	.	MAF_INRAE=31.667;MAF_USDA=48.824
NC_035084.1	34026330	.	A	G	.	.	MAF_USDA=21.311
NC_035084.1	34026378	.	T	G	.	.	MAF_INRAE=31.667;MAF_USDA=45.882
NC_035084.1	34026408	.	G	A	.	.	MAF_USDA=1.639
NC_035084.1	34026483	.	C	G	.	.	MAF_INRAE=31.667;MAF_USDA=31.176
NC_035084.1	34026549	.	G	C	.	.	MAF_INRAE=30.833;MAF_USDA=50.0
NC_035084.1	34026556	.	T	A	.	.	MAF_INRAE=24.167
NC_035084.1	34026658	.	G	T	.	.	MAF_INRAE=31.667;MAF_USDA=34.706
NC_035084.1	34026672	.	T	A	.	.	MAF_INRAE=1.667;MAF_USDA=5.294
NC_035084.1	34026732	.	A	G	.	.	MAF_INRAE=25.316;MAF_USDA=48.824
NC_035084.1	34026744	.	G	A	.	.	MAF_INRAE=37.5;MAF_USDA=21.176
NC_035084.1	34026870	.	T	C	.	.	MAF_INRAE=22.785;MAF_USDA=47.647
NC_035084.1	34027261	.	A	G	.	.	MAF_INRAE=10.526;MAF_USDA=9.412
NC_035084.1	34027262	.	C	A	.	.	MAF_USDA=10.0
NC_035084.1	34027437	.	C	T	.	.	MAF_USDA=1.639
NC_035084.1	34027491	.	C	T	.	.	MAF_USDA=6.667
NC_035084.1	34027628	.	A	G	.	.	MAF_INRAE=22.785;MAF_USDA=43.75
NC_035084.1	34027797	.	A	G	.	.	MAF_INRAE=1.667;MAF_USDA=1.786
NC_035084.1	34027851	.	C	A	.	.	MAF_USDA=2.353
NC_035084.1	34028036	.	T	A	.	.	MAF_INRAE=22.785;MAF_USDA=45.882
NC_035084.1	34028051	.	A	C	.	.	MAF_INRAE=22.785;MAF_USDA=44.706
NC_035084.1	34028132	.	G	T	.	.	MAF_USDA=4.098
NC_035084.1	34028137	.	C	T	.	.	MAF_USDA=2.459
NC_035084.1	34028189	.	A	G	.	.	MAF_INRAE=13.291;MAF_USDA=18.852
NC_035084.1	34028352	.	G	A	.	.	MAF_INRAE=35.443;MAF_USDA=34.706
NC_035084.1	34028436	.	C	T	.	.	MAF_USDA=3.529
NC_035084.1	34028571	.	C	T	.	.	MAF_INRAE=22.785;MAF_USDA=46.471
NC_035084.1	34028606	.	C	G	.	.	MAF_INRAE=35.443;MAF_USDA=34.118
NC_035084.1	34028629	.	T	G	.	.	MAF_USDA=1.639
NC_035084.1	34028725	.	T	C	.	.	MAF_INRAE=35.443;MAF_USDA=31.765
NC_035084.1	34029047	.	A	T	.	.	MAF_INRAE=35.443;MAF_USDA=38.824
NC_035084.1	34029110	.	G	T	.	.	MAF_INRAE=22.785;MAF_USDA=45.882
NC_035084.1	34029156	.	G	A	.	.	MAF_INRAE=34.177;MAF_USDA=37.647
NC_035084.1	34029268	.	G	A	.	.	MAF_USDA=12.5
NC_035084.1	34029417	.	T	G	.	.	MAF_USDA=2.459
NC_035084.1	34029418	.	G	A	.	.	MAF_INRAE=38.608;MAF_USDA=21.176
NC_035084.1	34029531	.	C	T	.	.	MAF_INRAE=24.051;MAF_USDA=50.0
NC_035084.1	34029634	.	T	C	.	.	MAF_INRAE=36.842;MAF_USDA=35.119
NC_035084.1	34029652	.	T	G	.	.	MAF_INRAE=36.842;MAF_USDA=35.119
NC_035084.1	34029714	.	C	A	.	.	MAF_INRAE=31.579
NC_035084.1	34029726	.	C	A	.	.	MAF_INRAE=36.842;MAF_USDA=31.765
NC_035084.1	34029750	.	C	A	.	.	MAF_INRAE=12.658;MAF_USDA=2.459
NC_035084.1	34029760	.	T	A	.	.	MAF_USDA=26.23
NC_035084.1	34029782	.	T	C	.	.	MAF_USDA=9.016
NC_035084.1	34030093	.	T	C	.	.	MAF_INRAE=36.076;MAF_USDA=34.706
NC_035084.1	34030266	.	A	G	.	.	MAF_INRAE=36.076;MAF_USDA=34.706
NC_035084.1	34030362	.	T	G	.	.	MAF_INRAE=36.076;MAF_USDA=34.706
NC_035084.1	34030507	.	A	T	.	.	MAF_USDA=18.033
NC_035084.1	34030567	.	G	A	.	.	MAF_INRAE=3.333
NC_035084.1	34030610	.	T	A	.	.	MAF_INRAE=16.667;MAF_USDA=20.0
NC_035084.1	34030644	.	C	T	.	.	MAF_INRAE=12.658
NC_035084.1	34030753	.	G	A	.	.	MAF_INRAE=35.443;MAF_USDA=34.118
NC_035084.1	34030866	.	G	A	.	.	MAF_INRAE=12.658
NC_035084.1	34030872	.	A	G	.	.	MAF_INRAE=12.658
NC_035084.1	34030901	.	T	C	.	.	MAF_INRAE=24.051;MAF_USDA=35.294
NC_035084.1	34030961	.	G	A	.	.	MAF_INRAE=37.975;MAF_USDA=31.176
NC_035084.1	34030999	.	G	A	.	.	MAF_USDA=2.353
NC_035084.1	34031013	.	C	T	.	.	MAF_INRAE=39.241;MAF_USDA=29.412
NC_035084.1	34031200	.	C	T	.	.	MAF_USDA=4.918
NC_035084.1	34031231	.	C	A	.	.	MAF_INRAE=12.658
NC_035084.1	34031304	.	C	T	.	.	MAF_INRAE=6.667
NC_035084.1	34031341	.	C	T	.	.	MAF_INRAE=34.167;MAF_USDA=21.176
NC_035084.1	34031480	.	C	T	.	.	MAF_USDA=1.639
NC_035084.1	34031520	.	A	T	.	.	MAF_INRAE=12.658
NC_035084.1	34031687	.	C	A	.	.	MAF_USDA=1.639
NC_035084.1	34031711	.	C	A	.	.	MAF_USDA=4.918
NC_035084.1	34031731	.	C	A	.	.	MAF_INRAE=38.608;MAF_USDA=20.588
NC_035084.1	34031940	.	T	C	.	.	MAF_USDA=1.639
NC_035084.1	34031958	.	C	G	.	.	MAF_INRAE=6.667
NC_035084.1	34032117	.	C	A	.	.	MAF_INRAE=36.709;MAF_USDA=34.706
NC_035084.1	34032118	.	A	C	.	.	MAF_INRAE=36.667;MAF_USDA=34.706
NC_035084.1	34032160	.	T	C	.	.	MAF_INRAE=26.316;MAF_USDA=4.098
NC_035084.1	34032168	.	G	A	.	.	MAF_INRAE=13.291
NC_035084.1	34032191	.	T	G	.	.	MAF_INRAE=16.667;MAF_USDA=11.765
NC_035084.1	34032339	.	A	G	.	.	MAF_INRAE=47.368;MAF_USDA=30.588
NC_035084.1	34032349	.	C	T	.	.	MAF_USDA=3.279
NC_035084.1	34032380	.	G	A	.	.	MAF_USDA=19.672
NC_035084.1	34032441	.	G	A	.	.	MAF_INRAE=26.316;MAF_USDA=30.0
NC_035084.1	34032495	.	T	A	.	.	MAF_INRAE=26.316;MAF_USDA=39.881
NC_035084.1	34032545	.	G	A	.	.	MAF_USDA=1.765
NC_035084.1	34032573	.	C	T	.	.	MAF_INRAE=43.671;MAF_USDA=32.941
NC_035084.1	34032595	.	G	T	.	.	MAF_USDA=2.459
NC_035084.1	34032765	.	A	G	.	.	MAF_INRAE=10.526;MAF_USDA=4.167
NC_035084.1	34032769	.	A	C	.	.	MAF_INRAE=32.278;MAF_USDA=41.667
NC_035084.1	34032789	.	C	T	.	.	MAF_USDA=2.459
NC_035084.1	34032799	.	A	T	.	.	MAF_USDA=1.639
NC_035084.1	34032820	.	G	A	.	.	MAF_USDA=1.639
NC_035084.1	34032867	.	T	G	.	.	MAF_INRAE=9.167;MAF_USDA=4.118
NC_035084.1	34032925	.	C	A	.	.	MAF_USDA=1.639
NC_035084.1	34032926	.	A	C	.	.	MAF_USDA=1.639
NC_035084.1	34032931	.	C	G	.	.	MAF_INRAE=5.0
NC_035084.1	34033029	.	G	T	.	.	MAF_INRAE=32.911;MAF_USDA=21.176
NC_035084.1	34033127	.	A	T	.	.	MAF_INRAE=20.886;MAF_USDA=43.75
NC_035084.1	34033410	.	C	T	.	.	MAF_INRAE=25.949;MAF_USDA=5.882
NC_035084.1	34033449	.	A	G	.	.	MAF_USDA=26.23
NC_035084.1	34033546	.	T	G	.	.	MAF_USDA=13.115
NC_035084.1	34033643	.	C	A	.	.	MAF_INRAE=41.139;MAF_USDA=18.852
NC_035084.1	34033658	.	A	T	.	.	MAF_USDA=30.328
NC_035084.1	34033700	.	C	T	.	.	MAF_USDA=4.918
NC_035084.1	34033725	.	C	T	.	.	MAF_USDA=2.459
NC_035084.1	34033737	.	C	T	.	.	MAF_USDA=5.738
NC_035084.1	34033754	.	T	G	.	.	MAF_INRAE=41.139;MAF_USDA=28.235
NC_035084.1	34033931	.	T	C	.	.	MAF_USDA=17.213
NC_035084.1	34033933	.	G	C	.	.	MAF_USDA=16.393
NC_035084.1	34033941	.	T	C	.	.	MAF_USDA=15.574
NC_035084.1	34033953	.	GAGG	GAGA	.	.	MAF_USDA=45.833
NC_035084.1	34033956	.	G	A	.	.	MAF_INRAE=41.139;MAF_USDA=50.0
NC_035084.1	34033980	.	G	C	.	.	MAF_USDA=8.333
NC_035084.1	34033992	.	G	C	.	.	MAF_USDA=14.754
NC_035084.1	34033993	.	T	A	.	.	MAF_USDA=14.754
NC_035084.1	34034010	.	C	A	.	.	MAF_USDA=12.353
NC_035084.1	34034088	.	A	G	.	.	MAF_USDA=1.639
NC_035084.1	34034148	.	C	G	.	.	MAF_USDA=1.639
NC_035084.1	34034209	.	C	A	.	.	MAF_INRAE=41.139;MAF_USDA=47.059
NC_035084.1	34034231	.	C	A	.	.	MAF_INRAE=41.139;MAF_USDA=47.059
NC_035084.1	34034334	.	C	T	.	.	MAF_USDA=2.083
NC_035084.1	34035483	.	T	C	.	.	MAF_INRAE=8.228;MAF_USDA=6.471
NC_035084.1	34035489	.	A	C	.	.	MAF_INRAE=26.316;MAF_USDA=4.098
NC_035084.1	34035512	.	A	G	.	.	MAF_USDA=13.115
NC_035084.1	34035673	.	C	T	.	.	MAF_USDA=1.639
NC_035084.1	34035683	.	A	G	.	.	MAF_USDA=1.765
NC_035084.1	34035794	.	A	T	.	.	MAF_INRAE=42.405;MAF_USDA=26.471
NC_035084.1	34035829	.	T	G	.	.	MAF_USDA=1.639
NC_035084.1	34036145	.	C	T	.	.	MAF_INRAE=41.139;MAF_USDA=26.471
NC_035084.1	34036164	.	A	T	.	.	MAF_USDA=4.918
NC_035084.1	34036304	.	A	C	.	.	MAF_INRAE=25.316;MAF_USDA=4.706
NC_035084.1	34036421	.	A	T	.	.	MAF_USDA=14.583
NC_035084.1	34036462	.	G	A	.	.	MAF_USDA=1.639
NC_035084.1	34036580	.	G	A	.	.	MAF_INRAE=41.772;MAF_USDA=28.824
NC_035084.1	34036677	.	T	C	.	.	MAF_USDA=2.459
NC_035084.1	34036823	.	T	G	.	.	MAF_USDA=1.639
NC_035084.1	34036961	.	A	G	.	.	MAF_INRAE=41.139;MAF_USDA=27.647
NC_035084.1	34037011	.	G	A	.	.	MAF_INRAE=8.228;MAF_USDA=4.706
NC_035084.1	34037054	.	C	A	.	.	MAF_INRAE=32.911;MAF_USDA=21.176
NC_035084.1	34037099	.	A	T	.	.	MAF_INRAE=2.5
NC_035084.1	34037120	.	T	G	.	.	MAF_INRAE=31.579
NC_035084.1	34037154	.	T	C	.	.	MAF_USDA=5.0
NC_035084.1	34037362	.	A	C	.	.	MAF_INRAE=41.139;MAF_USDA=25.294
NC_035084.1	34037369	.	A	C	.	.	MAF_USDA=13.115
NC_035084.1	34037468	.	G	T	.	.	MAF_USDA=4.098
NC_035084.1	34037530	.	G	A	.	.	MAF_INRAE=26.316;MAF_USDA=4.098
NC_035084.1	34037569	.	G	T	.	.	MAF_USDA=5.294
NC_035084.1	34037635	.	G	T	.	.	MAF_USDA=5.294
NC_035084.1	34037654	.	G	T	.	.	MAF_USDA=5.294
NC_035084.1	34037820	.	G	A	.	.	MAF_INRAE=8.333;MAF_USDA=10.417
NC_035084.1	34037829	.	C	G	.	.	MAF_USDA=3.279
NC_035084.1	34037851	.	G	T	.	.	MAF_INRAE=5.833
NC_035084.1	34037863	.	A	T	.	.	MAF_INRAE=41.139;MAF_USDA=27.059
NC_035084.1	34037864	.	G	A	.	.	MAF_USDA=1.639
NC_035084.1	34037901	.	C	T	.	.	MAF_INRAE=20.886;MAF_USDA=41.667
NC_035084.1	34037949	.	C	T	.	.	MAF_USDA=1.667
NC_035084.1	34037960	.	T	C	.	.	MAF_INRAE=18.987;MAF_USDA=10.417
NC_035084.1	34038006	.	C	A	.	.	MAF_USDA=4.918
NC_035084.1	34038054	.	A	T	.	.	MAF_USDA=22.951
NC_035084.1	34038102	.	C	T	.	.	MAF_INRAE=15.833;MAF_USDA=10.417
NC_035084.1	34038216	.	C	A	.	.	MAF_USDA=27.869
NC_035084.1	34038274	.	T	A	.	.	MAF_INRAE=33.333;MAF_USDA=49.398
NC_035084.1	34038287	.	C	T	.	.	MAF_USDA=8.333
NC_035084.1	34038308	.	A	C	.	.	MAF_USDA=4.167
NC_035084.1	34038346	.	C	T	.	.	MAF_USDA=1.695
NC_035084.1	34038415	.	G	T	.	.	MAF_INRAE=41.772;MAF_USDA=25.882
NC_035084.1	34038511	.	C	T	.	.	MAF_USDA=9.016
NC_035084.1	34038564	.	G	A	.	.	MAF_INRAE=10.526;MAF_USDA=4.167
NC_035084.1	34038677	.	C	T	.	.	MAF_USDA=1.639
NC_035084.1	34038682	.	G	A	.	.	MAF_INRAE=40.506;MAF_USDA=27.647
NC_035084.1	34038833	.	G	T	.	.	MAF_USDA=4.098
NC_035084.1	34038847	.	G	T	.	.	MAF_USDA=1.639
NC_035084.1	34038896	.	T	C	.	.	MAF_USDA=4.918
NC_035084.1	34038934	.	C	A	.	.	MAF_USDA=1.639
NC_035084.1	34039160	.	T	G	.	.	MAF_USDA=30.328
NC_035084.1	34039161	.	T	C	.	.	MAF_USDA=30.328
NC_035084.1	34039194	.	C	T	.	.	MAF_USDA=3.279
NC_035084.1	34039230	.	T	C	.	.	MAF_USDA=1.639
NC_035084.1	34039388	.	T	C	.	.	MAF_USDA=6.471
NC_035084.1	34039416	.	T	C	.	.	MAF_INRAE=15.833;MAF_USDA=19.048
NC_035084.1	34039609	.	A	G	.	.	MAF_INRAE=15.19;MAF_USDA=21.765
NC_035084.1	34039804	.	T	C	.	.	MAF_USDA=1.639
NC_035084.1	34039814	.	A	G	.	.	MAF_USDA=2.459
NC_035084.1	34039931	.	G	A	.	.	MAF_USDA=1.639
NC_035084.1	34039934	.	A	G	.	.	MAF_USDA=31.967
NC_035084.1	34039961	.	G	A	.	.	MAF_USDA=8.197
NC_035084.1	34039971	.	C	T	.	.	MAF_USDA=1.639
NC_035084.1	34039972	.	G	A	.	.	MAF_INRAE=25.0
NC_035084.1	34040126	.	G	A	.	.	MAF_INRAE=30.833;MAF_USDA=5.738
NC_035084.1	34040200	.	C	T	.	.	MAF_USDA=1.765
NC_035084.1	34040248	.	C	T	.	.	MAF_USDA=2.459
NC_035084.1	34040433	.	G	A	.	.	MAF_USDA=7.377
NC_035084.1	34040536	.	G	A	.	.	MAF_USDA=8.197
NC_035084.1	34040541	.	A	G	.	.	MAF_INRAE=43.671;MAF_USDA=49.412
NC_035084.1	34040663	.	C	T	.	.	MAF_INRAE=32.911;MAF_USDA=20.588
NC_035084.1	34040756	.	C	T	.	.	MAF_USDA=1.639
NC_035084.1	34040781	.	G	A	.	.	MAF_INRAE=32.911;MAF_USDA=41.667
NC_035084.1	34041100	.	G	T	.	.	MAF_INRAE=10.526;MAF_USDA=2.353
NC_035084.1	34041200	.	G	A	.	.	MAF_USDA=1.639
NC_035084.1	34041303	.	C	A	.	.	MAF_USDA=11.475
NC_035084.1	34041311	.	G	T	.	.	MAF_INRAE=32.278;MAF_USDA=20.588
NC_035084.1	34041320	.	A	G	.	.	MAF_INRAE=35.833;MAF_USDA=47.647
NC_035084.1	34041321	.	C	T	.	.	MAF_INRAE=16.667;MAF_USDA=20.588
NC_035084.1	34041361	.	C	T	.	.	MAF_USDA=1.639
NC_035084.1	34041375	.	T	A	.	.	MAF_USDA=5.738
NC_035084.1	34041440	.	G	A	.	.	MAF_USDA=13.115
NC_035084.1	34041636	.	A	C	.	.	MAF_USDA=7.377
NC_035084.1	34041664	.	T	A	.	.	MAF_USDA=1.639
NC_035084.1	34041667	.	G	C	.	.	MAF_USDA=1.639
NC_035084.1	34041668	.	G	A	.	.	MAF_USDA=1.639
NC_035084.1	34041687	.	G	A	.	.	MAF_INRAE=16.667;MAF_USDA=33.333
NC_035084.1	34041733	.	T	A	.	.	MAF_USDA=1.639
NC_035084.1	34041741	.	C	T	.	.	MAF_USDA=2.459
NC_035084.1	34041755	.	C	T	.	.	MAF_USDA=7.377
NC_035084.1	34041768	.	G	T	.	.	MAF_USDA=2.459
NC_035084.1	34041784	.	G	A	.	.	MAF_USDA=2.459
NC_035084.1	34041786	.	C	T	.	.	MAF_USDA=2.459
NC_035084.1	34041788	.	C	G	.	.	MAF_USDA=1.639
NC_035084.1	34041833	.	A	T	.	.	MAF_INRAE=5.833;MAF_USDA=2.459
NC_035084.1	34041837	.	T	A	.	.	MAF_USDA=14.118
NC_035084.1	34041895	.	A	T	.	.	MAF_INRAE=16.667;MAF_USDA=19.412
NC_035084.1	34041913	.	A	C	.	.	MAF_USDA=9.016
NC_035084.1	34041926	.	C	A	.	.	MAF_USDA=1.639
NC_035084.1	34041929	.	G	A	.	.	MAF_USDA=1.639
NC_035084.1	34042113	.	T	C	.	.	MAF_USDA=2.5
NC_035084.1	34042144	.	C	A	.	.	MAF_USDA=9.016
NC_035084.1	34042151	.	C	T	.	.	MAF_USDA=3.279
NC_035084.1	34042177	.	C	T	.	.	MAF_INRAE=33.544;MAF_USDA=21.765
NC_035084.1	34042200	.	A	T	.	.	MAF_INRAE=20.253;MAF_USDA=4.118
NC_035084.1	34042208	.	T	G	.	.	MAF_INRAE=16.667;MAF_USDA=19.412
NC_035084.1	34042217	.	C	G	.	.	MAF_USDA=1.639
NC_035084.1	34042234	.	C	T	.	.	MAF_USDA=1.639
NC_035084.1	34042244	.	T	C	.	.	MAF_USDA=2.459
NC_035084.1	34042286	.	A	G	.	.	MAF_USDA=29.508
NC_035084.1	34042548	.	C	A	.	.	MAF_INRAE=43.671;MAF_USDA=50.0
NC_035084.1	34042573	.	C	T	.	.	MAF_USDA=1.639
NC_035084.1	34042616	.	C	T	.	.	MAF_INRAE=1.667;MAF_USDA=1.765
NC_035084.1	34042640	.	G	C	.	.	MAF_USDA=1.639
NC_035084.1	34042706	.	C	A	.	.	MAF_USDA=2.459
NC_035084.1	34042842	.	T	C	.	.	MAF_INRAE=25.0
NC_035084.1	34043105	.	C	T	.	.	MAF_USDA=7.377
NC_035084.1	34043665	.	A	G	.	.	MAF_USDA=17.857
NC_035084.1	34043783	.	C	T	.	.	MAF_INRAE=36.709;MAF_USDA=35.246
NC_035084.1	34043890	.	T	A	.	.	MAF_USDA=21.311
NC_035084.1	34043905	.	C	A	.	.	MAF_USDA=19.672
NC_035084.1	34043988	.	C	T	.	.	MAF_USDA=1.639
NC_035084.1	34044009	.	C	T	.	.	MAF_INRAE=12.025
NC_035084.1	34044067	.	A	G	.	.	MAF_USDA=11.475
NC_035084.1	34044074	.	T	A	.	.	MAF_INRAE=33.333;MAF_USDA=41.667
NC_035084.1	34044077	.	G	A	.	.	MAF_INRAE=33.333;MAF_USDA=20.588
NC_035084.1	34044088	.	C	T	.	.	MAF_USDA=1.639
NC_035084.1	34044188	.	C	T	.	.	MAF_USDA=3.279
NC_035084.1	34044219	.	A	T	.	.	MAF_INRAE=25.0
NC_035084.1	34044221	.	A	T	.	.	MAF_INRAE=24.684;MAF_USDA=16.667
NC_035084.1	34044249	.	C	G	.	.	MAF_USDA=1.639
NC_035084.1	34044260	.	T	A	.	.	MAF_USDA=2.459
NC_035084.1	34044320	.	T	G	.	.	MAF_USDA=1.639
NC_035084.1	34044509	.	C	T	.	.	MAF_USDA=5.738
NC_035084.1	34044554	.	T	A	.	.	MAF_USDA=29.508
NC_035084.1	34044555	.	A	T	.	.	MAF_USDA=30.328
NC_035084.1	34044934	.	A	G	.	.	MAF_INRAE=7.5
NC_035084.1	34044943	.	G	C	.	.	MAF_INRAE=8.333;MAF_USDA=13.115
NC_035084.1	34044947	.	T	C	.	.	MAF_INRAE=8.333;MAF_USDA=12.295
NC_035084.1	34044950	.	A	G	.	.	MAF_INRAE=8.333;MAF_USDA=12.295
NC_035084.1	34044954	.	C	A	.	.	MAF_INRAE=8.333;MAF_USDA=13.115
NC_035084.1	34044955	.	T	G	.	.	MAF_INRAE=8.333
NC_035084.1	34044956	.	A	T	.	.	MAF_INRAE=8.333;MAF_USDA=27.083
NC_035084.1	34044959	.	G	A	.	.	MAF_INRAE=8.333;MAF_USDA=13.115
NC_035084.1	34044961	.	T	A	.	.	MAF_INRAE=8.333
NC_035084.1	34044983	.	T	G	.	.	MAF_INRAE=6.667
NC_035084.1	34044989	.	T	A	.	.	MAF_INRAE=6.667;MAF_USDA=18.75
NC_035084.1	34045013	.	G	A	.	.	MAF_USDA=27.083
NC_035084.1	34045019	.	C	A	.	.	MAF_USDA=11.765
NC_035084.1	34045032	.	C	T	.	.	MAF_USDA=6.557
NC_035084.1	34045040	.	C	A	.	.	MAF_USDA=18.75
NC_035084.1	34045041	.	G	A	.	.	MAF_USDA=18.75
NC_035084.1	34045051	.	C	T	.	.	MAF_USDA=12.941
NC_035084.1	34045314	.	C	T	.	.	MAF_USDA=1.639
NC_035084.1	34045413	.	C	A	.	.	MAF_USDA=3.279
NC_035084.1	34045579	.	C	T	.	.	MAF_INRAE=10.526;MAF_USDA=4.167
NC_035084.1	34045751	.	T	G	.	.	MAF_INRAE=30.833;MAF_USDA=5.738
NC_035084.1	34045952	.	G	A	.	.	MAF_INRAE=16.667;MAF_USDA=18.824
NC_035084.1	34046027	.	T	A	.	.	MAF_INRAE=5.833;MAF_USDA=4.918
NC_035084.1	34046145	.	G	A	.	.	MAF_INRAE=5.833;MAF_USDA=5.294
NC_035084.1	34046435	.	G	A	.	.	MAF_USDA=1.639
NC_035084.1	34046500	.	A	T	.	.	MAF_USDA=41.667
NC_035084.1	34046505	.	C	G	.	.	MAF_USDA=41.667
NC_035084.1	34046762	.	A	T	.	.	MAF_USDA=21.765
NC_035084.1	34046785	.	T	A	.	.	MAF_USDA=35.417
NC_035084.1	34046955	.	A	T	.	.	MAF_USDA=31.25
NC_035084.1	34046960	.	C	T	.	.	MAF_USDA=35.417
NC_035084.1	34047064	.	T	G	.	.	MAF_USDA=5.738
NC_035084.1	34047075	.	G	A	.	.	MAF_USDA=1.639
NC_035084.1	34047085	.	A	T	.	.	MAF_USDA=14.706
NC_035084.1	34047098	.	T	G	.	.	MAF_USDA=34.118
NC_035084.1	34047109	.	G	A	.	.	MAF_USDA=4.098
NC_035084.1	34047112	.	T	A	.	.	MAF_USDA=16.471
NC_035084.1	34047119	.	T	A	.	.	MAF_USDA=25.294
NC_035084.1	34047132	.	T	G	.	.	MAF_USDA=18.235
NC_035084.1	34047153	.	T	A	.	.	MAF_USDA=1.639
NC_035084.1	34047157	.	T	C	.	.	MAF_USDA=1.639
NC_035084.1	34047177	.	A	G	.	.	MAF_USDA=14.118
NC_035084.1	34047189	.	T	C	.	.	MAF_USDA=1.639
NC_035084.1	34047211	.	A	G	.	.	MAF_USDA=3.279
NC_035084.1	34047414	.	T	A	.	.	MAF_USDA=1.639
NC_035084.1	34047415	.	A	T	.	.	MAF_INRAE=16.667;MAF_USDA=11.176
NC_035084.1	34047588	.	C	T	.	.	MAF_USDA=1.639
NC_035084.1	34047589	.	A	G	.	.	MAF_USDA=3.279
NC_035084.1	34047600	.	G	A	.	.	MAF_USDA=1.639
NC_035084.1	34047604	.	C	T	.	.	MAF_USDA=1.639
NC_035084.1	34047613	.	G	T	.	.	MAF_USDA=1.639
NC_035084.1	34047625	.	G	A	.	.	MAF_USDA=4.098
NC_035084.1	34047666	.	A	G	.	.	MAF_USDA=1.639
NC_035084.1	34047736	.	G	A	.	.	MAF_USDA=3.279
NC_035084.1	34047785	.	G	A	.	.	MAF_INRAE=41.772;MAF_USDA=43.529
NC_035084.1	34047903	.	C	A	.	.	MAF_INRAE=1.667;MAF_USDA=1.765
NC_035084.1	34047993	.	G	T	.	.	MAF_INRAE=20.253;MAF_USDA=18.235
NC_035084.1	34048183	.	C	T	.	.	MAF_USDA=2.459
NC_035084.1	34048333	.	C	T	.	.	MAF_INRAE=32.911;MAF_USDA=21.176
NC_035084.1	34048381	.	T	G	.	.	MAF_INRAE=20.253;MAF_USDA=27.059
NC_035084.1	34048458	.	C	A	.	.	MAF_USDA=1.639
NC_035084.1	34048556	.	T	C	.	.	MAF_INRAE=20.253;MAF_USDA=26.471
NC_035084.1	34048568	.	G	A	.	.	MAF_USDA=9.016
NC_035084.1	34048655	.	T	G	.	.	MAF_INRAE=42.405;MAF_USDA=47.647
NC_035084.1	34048663	.	A	G	.	.	MAF_INRAE=5.833;MAF_USDA=4.118
NC_035084.1	34048896	.	C	G	.	.	MAF_INRAE=32.911;MAF_USDA=21.765
NC_035084.1	34048933	.	C	A	.	.	MAF_USDA=5.738
NC_035084.1	34048991	.	G	A	.	.	MAF_USDA=1.765
NC_035084.1	34049247	.	C	T	.	.	MAF_USDA=1.639
NC_035084.1	34049391	.	T	A	.	.	MAF_INRAE=42.405;MAF_USDA=43.529
NC_035084.1	34049401	.	C	A	.	.	MAF_INRAE=24.684;MAF_USDA=31.176
NC_035084.1	34049526	.	C	T	.	.	MAF_INRAE=24.684;MAF_USDA=31.176
NC_035084.1	34049541	.	T	C	.	.	MAF_INRAE=20.253;MAF_USDA=27.647
NC_035084.1	34049573	.	C	A	.	.	MAF_INRAE=20.253;MAF_USDA=4.118
NC_035084.1	34049666	.	C	T	.	.	MAF_INRAE=24.684;MAF_USDA=14.583
NC_035084.1	34049693	.	C	T	.	.	MAF_INRAE=1.667;MAF_USDA=1.765
NC_035084.1	34049976	.	G	A	.	.	MAF_INRAE=20.253;MAF_USDA=4.118
NC_035084.1	34050072	.	C	A	.	.	MAF_USDA=5.357
NC_035084.1	34050082	.	T	A	.	.	MAF_USDA=1.639
NC_035084.1	34050084	.	T	G	.	.	MAF_USDA=1.639
NC_035084.1	34050193	.	A	C	.	.	MAF_INRAE=25.316;MAF_USDA=32.353
NC_035084.1	34050323	.	T	G	.	.	MAF_INRAE=24.051;MAF_USDA=30.588
NC_035084.1	34050368	.	G	T	.	.	MAF_USDA=1.639
NC_035084.1	34050599	.	A	T	.	.	MAF_USDA=1.639
NC_035084.1	34050605	.	T	G	.	.	MAF_INRAE=24.684;MAF_USDA=30.588
NC_035084.1	34050666	.	G	A	.	.	MAF_USDA=2.459
NC_035084.1	34050683	.	T	A	.	.	MAF_USDA=9.836
NC_035084.1	34050684	.	G	T	.	.	MAF_INRAE=21.519;MAF_USDA=7.059
NC_035084.1	34050685	.	T	A	.	.	MAF_INRAE=22.5;MAF_USDA=30.0
NC_035084.1	34050750	.	T	C	.	.	MAF_INRAE=24.684;MAF_USDA=30.0
NC_035084.1	34050788	.	A	G	.	.	MAF_INRAE=24.684;MAF_USDA=30.0
NC_035084.1	34050882	.	A	G	.	.	MAF_USDA=8.197
NC_035084.1	34050885	.	A	G	.	.	MAF_INRAE=32.911;MAF_USDA=21.176
NC_035084.1	34050939	.	T	G	.	.	MAF_USDA=1.639
NC_035084.1	34050973	.	C	A	.	.	MAF_INRAE=24.684;MAF_USDA=30.588
NC_035084.1	34051336	.	G	A	.	.	MAF_INRAE=24.684;MAF_USDA=32.353
NC_035084.1	34051397	.	G	A	.	.	MAF_INRAE=34.177;MAF_USDA=6.25
NC_035084.1	34051413	.	T	A	.	.	MAF_USDA=1.639
NC_035084.1	34051451	.	A	T	.	.	MAF_USDA=1.765
NC_035084.1	34051458	.	G	A	.	.	MAF_INRAE=26.316;MAF_USDA=4.098
NC_035084.1	34051501	.	A	G	.	.	MAF_INRAE=1.667;MAF_USDA=3.529
NC_035084.1	34051508	.	T	C	.	.	MAF_INRAE=5.833;MAF_USDA=4.706
NC_035084.1	34051551	.	G	T	.	.	MAF_INRAE=24.684;MAF_USDA=31.765
NC_035084.1	34051565	.	A	G	.	.	MAF_USDA=1.639
NC_035084.1	34051724	.	C	A	.	.	MAF_USDA=2.459
NC_035084.1	34051776	.	A	G	.	.	MAF_USDA=1.639
NC_035084.1	34051778	.	G	T	.	.	MAF_USDA=2.459
NC_035084.1	34051847	.	C	A	.	.	MAF_INRAE=20.253;MAF_USDA=25.294
NC_035084.1	34051879	.	T	A	.	.	MAF_INRAE=21.519;MAF_USDA=7.647
NC_035084.1	34052001	.	A	T	.	.	MAF_INRAE=46.835;MAF_USDA=47.647
NC_035084.1	34052005	.	A	G	.	.	MAF_USDA=2.459
NC_035084.1	34052021	.	A	G	.	.	MAF_INRAE=32.911;MAF_USDA=21.176
NC_035084.1	34052030	.	A	G	.	.	MAF_INRAE=32.911;MAF_USDA=21.176
NC_035084.1	34052055	.	C	T	.	.	MAF_USDA=2.459
NC_035084.1	34052189	.	A	T	.	.	MAF_USDA=2.459
NC_035084.1	34052205	.	G	A	.	.	MAF_USDA=1.639
NC_035084.1	34052222	.	T	C	.	.	MAF_USDA=2.459
NC_035084.1	34052299	.	C	A	.	.	MAF_INRAE=1.667;MAF_USDA=1.765
NC_035084.1	34052315	.	G	A	.	.	MAF_USDA=10.656
NC_035084.1	34052381	.	T	C	.	.	MAF_USDA=3.279
NC_035084.1	34052472	.	G	A	.	.	MAF_USDA=5.738
NC_035084.1	34052517	.	G	T	.	.	MAF_USDA=1.639
NC_035084.1	34052535	.	T	C	.	.	MAF_USDA=1.639
NC_035084.1	34052671	.	T	A	.	.	MAF_INRAE=5.833;MAF_USDA=2.459
NC_035084.1	34052801	.	C	T	.	.	MAF_INRAE=20.886;MAF_USDA=34.706
NC_035084.1	34052806	.	G	T	.	.	MAF_INRAE=22.152;MAF_USDA=10.0
NC_035084.1	34052879	.	C	T	.	.	MAF_USDA=1.639
NC_035084.1	34052892	.	A	T	.	.	MAF_USDA=1.639
NC_035084.1	34052907	.	C	T	.	.	MAF_USDA=1.639
NC_035084.1	34053002	.	T	G	.	.	MAF_USDA=4.098
NC_035084.1	34053443	.	C	T	.	.	MAF_INRAE=32.278;MAF_USDA=20.0
NC_035084.1	34053521	.	T	C	.	.	MAF_INRAE=5.0
NC_035084.1	34053546	.	C	T	.	.	MAF_INRAE=16.667;MAF_USDA=27.083
NC_035084.1	34053552	.	C	T	.	.	MAF_INRAE=2.5
NC_035084.1	34053555	.	G	C	.	.	MAF_INRAE=2.5
NC_035084.1	34053556	.	G	A	.	.	MAF_INRAE=2.5
NC_035084.1	34053558	.	C	T	.	.	MAF_INRAE=2.5
NC_035084.1	34053580	.	A	C	.	.	MAF_INRAE=3.333
NC_035084.1	34053582	.	C	A	.	.	MAF_INRAE=15.823;MAF_USDA=4.118
NC_035084.1	34053594	.	G	A	.	.	MAF_INRAE=2.5
NC_035084.1	34053597	.	C	T	.	.	MAF_INRAE=2.5
NC_035084.1	34053598	.	C	G	.	.	MAF_INRAE=2.5
NC_035084.1	34053610	.	G	A	.	.	MAF_INRAE=2.5
NC_035084.1	34053624	.	G	A	.	.	MAF_INRAE=3.333
NC_035084.1	34053626	.	T	C	.	.	MAF_INRAE=1.667
NC_035084.1	34053634	.	C	T	.	.	MAF_INRAE=2.5
NC_035084.1	34053635	.	G	A	.	.	MAF_INRAE=2.5
NC_035084.1	34053643	.	C	T	.	.	MAF_INRAE=13.333;MAF_USDA=10.417
NC_035084.1	34053689	.	C	T	.	.	MAF_USDA=27.083
NC_035084.1	34053699	.	G	C	.	.	MAF_USDA=22.917
NC_035084.1	34053805	.	G	A	.	.	MAF_INRAE=5.0
NC_035084.1	34053809	.	A	C	.	.	MAF_INRAE=27.5;MAF_USDA=33.333
NC_035084.1	34053879	.	A	C	.	.	MAF_INRAE=1.667;MAF_USDA=21.311
NC_035084.1	34053885	.	C	T	.	.	MAF_USDA=14.754
NC_035084.1	34053926	.	C	T	.	.	MAF_INRAE=1.667;MAF_USDA=3.279
NC_035084.1	34053936	.	T	A	.	.	MAF_INRAE=1.667
NC_035084.1	34053942	.	A	G	.	.	MAF_INRAE=2.5;MAF_USDA=17.213
NC_035084.1	34053950	.	C	T	.	.	MAF_INRAE=1.667
NC_035084.1	34053956	.	G	C	.	.	MAF_INRAE=16.456;MAF_USDA=22.941
NC_035084.1	34053990	.	C	T	.	.	MAF_INRAE=2.5
NC_035084.1	34054032	.	G	A	.	.	MAF_USDA=1.639
NC_035084.1	34054034	.	C	T	.	.	MAF_USDA=1.639
NC_035084.1	34054112	.	C	T	.	.	MAF_USDA=3.279
NC_035084.1	34054251	.	G	A	.	.	MAF_USDA=1.639
NC_035084.1	34054327	.	T	G	.	.	MAF_USDA=7.377
NC_035084.1	34054328	.	G	T	.	.	MAF_USDA=7.377
NC_035084.1	34054776	.	G	T	.	.	MAF_USDA=2.5
NC_035084.1	34054815	.	A	G	.	.	MAF_INRAE=15.19;MAF_USDA=27.711
NC_035084.1	34054849	.	G	A	.	.	MAF_USDA=1.695
NC_035084.1	34054884	.	C	T	.	.	MAF_USDA=11.017
NC_035084.1	34058657	.	G	T	.	.	MAF_INRAE=2.5
NC_035084.1	34058707	.	T	C	.	.	MAF_USDA=2.5
NC_035084.1	34058775	.	A	G	.	.	MAF_INRAE=26.582;MAF_USDA=10.714
NC_035084.1	34058778	.	A	C	.	.	MAF_INRAE=16.667;MAF_USDA=10.714
NC_035084.1	34058842	.	C	A	.	.	MAF_INRAE=5.833
NC_035084.1	34058858	.	T	A	.	.	MAF_USDA=1.639
NC_035084.1	34058898	.	G	A	.	.	MAF_INRAE=22.152;MAF_USDA=36.905
NC_035084.1	34058901	.	G	A	.	.	MAF_INRAE=22.785;MAF_USDA=7.738
NC_035084.1	34059023	.	C	T	.	.	MAF_USDA=1.667
NC_035084.1	34059144	.	C	T	.	.	MAF_INRAE=5.0
NC_035084.1	34059234	.	G	A	.	.	MAF_INRAE=3.333
NC_035084.1	34059352	.	G	A	.	.	MAF_USDA=1.667
NC_035084.1	34059557	.	T	G	.	.	MAF_INRAE=32.911;MAF_USDA=21.429
NC_035084.1	34059628	.	G	A	.	.	MAF_INRAE=13.333;MAF_USDA=26.786
NC_035084.1	34059655	.	G	A	.	.	MAF_USDA=1.667
NC_035084.1	34059713	.	A	T	.	.	MAF_USDA=2.5
NC_035084.1	34059838	.	C	T	.	.	MAF_INRAE=17.5;MAF_USDA=11.31
NC_035084.1	34059899	.	G	A	.	.	MAF_INRAE=8.228;MAF_USDA=4.762
NC_035084.1	34059984	.	G	A	.	.	MAF_USDA=1.667
NC_035084.1	34060006	.	C	T	.	.	MAF_USDA=10.0
NC_035084.1	34060046	.	C	A	.	.	MAF_USDA=2.459
NC_035084.1	34060118	.	G	A	.	.	MAF_INRAE=32.911;MAF_USDA=21.176
NC_035084.1	34060153	.	C	A	.	.	MAF_USDA=3.333
NC_035084.1	34060208	.	T	A	.	.	MAF_INRAE=20.886;MAF_USDA=33.529
NC_035084.1	34060212	.	T	A	.	.	MAF_USDA=1.639
NC_035084.1	34060228	.	T	G	.	.	MAF_INRAE=8.861
NC_035084.1	34060270	.	T	C	.	.	MAF_USDA=3.279
NC_035084.1	34060453	.	A	T	.	.	MAF_USDA=1.639
NC_035084.1	34060476	.	T	A	.	.	MAF_USDA=4.098
NC_035084.1	34060487	.	C	T	.	.	MAF_INRAE=5.833;MAF_USDA=11.475
NC_035084.1	34060514	.	T	A	.	.	MAF_USDA=9.836
NC_035084.1	34060609	.	A	G	.	.	MAF_USDA=4.098
NC_035084.1	34060736	.	A	G	.	.	MAF_USDA=2.459
NC_035084.1	34060823	.	A	G	.	.	MAF_USDA=2.459
NC_035084.1	34060825	.	G	T	.	.	MAF_INRAE=8.861
NC_035084.1	34060883	.	G	T	.	.	MAF_INRAE=1.667
NC_035084.1	34061086	.	A	G	.	.	MAF_USDA=1.639
NC_035084.1	34061176	.	T	G	.	.	MAF_INRAE=3.333
NC_035084.1	34061309	.	A	C	.	.	MAF_INRAE=30.38;MAF_USDA=17.647
NC_035084.1	34061320	.	G	C	.	.	MAF_USDA=3.529
NC_035084.1	34061418	.	G	A	.	.	MAF_USDA=2.459
NC_035084.1	34061438	.	T	G	.	.	MAF_USDA=9.836
NC_035084.1	34061479	.	G	T	.	.	MAF_INRAE=1.667;MAF_USDA=1.765
NC_035084.1	34061745	.	C	A	.	.	MAF_USDA=1.639
NC_035084.1	34061781	.	G	A	.	.	MAF_INRAE=2.5;MAF_USDA=3.529
NC_035084.1	34061970	.	C	T	.	.	MAF_USDA=1.639
NC_035084.1	34061978	.	A	C	.	.	MAF_INRAE=22.785;MAF_USDA=7.647
NC_035084.1	34062071	.	T	C	.	.	MAF_USDA=7.377
NC_035084.1	34062158	.	A	G	.	.	MAF_USDA=22.131
NC_035084.1	34062201	.	C	T	.	.	MAF_INRAE=2.5
NC_035084.1	34062272	.	T	G	.	.	MAF_USDA=33.607
NC_035084.1	34062342	.	A	T	.	.	MAF_INRAE=32.911;MAF_USDA=41.667
NC_035084.1	34062357	.	C	G	.	.	MAF_INRAE=8.861
NC_035084.1	34062504	.	C	T	.	.	MAF_USDA=10.87
NC_035084.1	34062552	.	C	A	.	.	MAF_USDA=3.279
NC_035084.1	34062634	.	A	T	.	.	MAF_USDA=10.417
NC_035084.1	34062639	.	C	T	.	.	MAF_USDA=2.459
NC_035084.1	34062651	.	G	T	.	.	MAF_USDA=4.167
NC_035084.1	34062819	.	T	G	.	.	MAF_USDA=5.0
NC_035084.1	34062836	.	A	C	.	.	MAF_USDA=6.557
NC_035084.1	34062933	.	C	A	.	.	MAF_USDA=2.459
NC_035084.1	34063252	.	C	A	.	.	MAF_USDA=6.667
NC_035084.1	34063326	.	C	A	.	.	MAF_USDA=6.25
NC_035084.1	34063385	.	G	T	.	.	MAF_USDA=1.639
NC_035084.1	34063411	.	G	C	.	.	MAF_USDA=3.279
NC_035084.1	34063448	.	C	T	.	.	MAF_INRAE=8.228;MAF_USDA=6.471
NC_035084.1	34063466	.	A	G	.	.	MAF_USDA=2.459
NC_035084.1	34063529	.	A	C	.	.	MAF_USDA=2.459
NC_035084.1	34063550	.	G	C	.	.	MAF_USDA=6.557
NC_035084.1	34063600	.	C	A	.	.	MAF_USDA=2.459
NC_035084.1	34063617	.	G	A	.	.	MAF_INRAE=32.911;MAF_USDA=21.176
NC_035084.1	34063623	.	C	T	.	.	MAF_USDA=10.656
NC_035084.1	34063711	.	T	G	.	.	MAF_INRAE=37.342;MAF_USDA=42.941
NC_035084.1	34063743	.	A	C	.	.	MAF_USDA=3.279
NC_035084.1	34063754	.	G	T	.	.	MAF_USDA=4.098
NC_035084.1	34063761	.	T	C	.	.	MAF_INRAE=3.333
NC_035084.1	34063854	.	A	G	.	.	MAF_INRAE=37.342;MAF_USDA=44.118
NC_035084.1	34063864	.	C	T	.	.	MAF_USDA=2.459
NC_035084.1	34063876	.	A	C	.	.	MAF_INRAE=35.443;MAF_USDA=28.824
NC_035084.1	34064001	.	A	C	.	.	MAF_USDA=7.377
NC_035084.1	34064018	.	A	T	.	.	MAF_INRAE=35.443;MAF_USDA=25.294
NC_035084.1	34064271	.	T	G	.	.	MAF_USDA=1.639
NC_035084.1	34064742	.	C	A	.	.	MAF_INRAE=8.228;MAF_USDA=5.294
NC_035084.1	34064857	.	C	T	.	.	MAF_INRAE=37.342;MAF_USDA=43.529
NC_035084.1	34064898	.	G	A	.	.	MAF_USDA=3.279
NC_035084.1	34064927	.	A	C	.	.	MAF_USDA=14.754
NC_035084.1	34064993	.	C	T	.	.	MAF_INRAE=37.342;MAF_USDA=45.294
NC_035084.1	34065095	.	G	A	.	.	MAF_USDA=4.098
NC_035084.1	34065114	.	C	A	.	.	MAF_INRAE=3.333
NC_035084.1	34065116	.	C	T	.	.	MAF_USDA=2.459
NC_035084.1	34065153	.	C	T	.	.	MAF_USDA=1.639
NC_035084.1	34065174	.	G	T	.	.	MAF_USDA=4.118
NC_035084.1	34065182	.	G	A	.	.	MAF_INRAE=30.38;MAF_USDA=17.647
NC_035084.1	34065331	.	A	G	.	.	MAF_USDA=1.639
NC_035084.1	34065370	.	C	G	.	.	MAF_USDA=1.639
NC_035084.1	34065600	.	C	T	.	.	MAF_INRAE=16.456;MAF_USDA=4.118
NC_035084.1	34065606	.	C	T	.	.	MAF_USDA=4.098
NC_035084.1	34065609	.	C	G	.	.	MAF_INRAE=27.215;MAF_USDA=4.706
NC_035084.1	34065633	.	C	T	.	.	MAF_INRAE=3.333
NC_035084.1	34065786	.	G	A	.	.	MAF_INRAE=3.333;MAF_USDA=1.639
NC_035084.1	34065831	.	G	A	.	.	MAF_USDA=3.279
NC_035084.1	34065852	.	G	A	.	.	MAF_USDA=3.279
NC_035084.1	34065853	.	A	T	.	.	MAF_USDA=17.059
NC_035084.1	34065906	.	G	A	.	.	MAF_USDA=15.294
NC_035084.1	34066016	.	G	C	.	.	MAF_INRAE=3.333
NC_035084.1	34066077	.	C	T	.	.	MAF_INRAE=32.911;MAF_USDA=21.176
NC_035084.1	34066098	.	G	A	.	.	MAF_INRAE=16.456;MAF_USDA=4.118
NC_035084.1	34066149	.	C	T	.	.	MAF_INRAE=20.0
NC_035084.1	34066236	.	T	G	.	.	MAF_INRAE=1.667;MAF_USDA=1.765
NC_035084.1	34066249	.	C	A	.	.	MAF_USDA=1.765
NC_035084.1	34066407	.	C	T	.	.	MAF_USDA=1.639
NC_035084.1	34066806	.	G	T	.	.	MAF_INRAE=35.443;MAF_USDA=21.765
NC_035084.1	34067243	.	A	T	.	.	MAF_INRAE=16.456;MAF_USDA=8.824
NC_035084.1	34067284	.	G	A	.	.	MAF_USDA=7.647
NC_035084.1	34067422	.	T	G	.	.	MAF_INRAE=5.833
NC_035084.1	34067556	.	T	G	.	.	MAF_INRAE=5.833
NC_035084.1	34067560	.	G	T	.	.	MAF_INRAE=8.861
NC_035084.1	34067793	.	A	T	.	.	MAF_USDA=7.647
NC_035084.1	34067795	.	G	C	.	.	MAF_USDA=7.647
NC_035084.1	34067857	.	A	G	.	.	MAF_USDA=5.738
NC_035084.1	34067884	.	G	A	.	.	MAF_INRAE=19.167
NC_035084.1	34067907	.	T	A	.	.	MAF_INRAE=16.456;MAF_USDA=18.235
NC_035084.1	34067955	.	A	C	.	.	MAF_INRAE=32.911;MAF_USDA=20.588
NC_035084.1	34067964	.	T	G	.	.	MAF_INRAE=22.785;MAF_USDA=3.529
NC_035084.1	34068097	.	G	A	.	.	MAF_USDA=9.016
NC_035084.1	34068111	.	A	C	.	.	MAF_USDA=2.459
NC_035084.1	34068143	.	A	G	.	.	MAF_USDA=3.529
NC_035084.1	34068214	.	C	A	.	.	MAF_USDA=4.706
NC_035084.1	34068231	.	A	C	.	.	MAF_USDA=2.459
NC_035084.1	34068235	.	G	T	.	.	MAF_USDA=4.098
NC_035084.1	34068349	.	T	A	.	.	MAF_USDA=10.656
NC_035084.1	34068357	.	T	G	.	.	MAF_INRAE=1.667;MAF_USDA=1.765
NC_035084.1	34068554	.	C	T	.	.	MAF_INRAE=32.911;MAF_USDA=21.429
NC_035084.1	34068589	.	C	T	.	.	MAF_USDA=4.918
NC_035084.1	34068684	.	C	T	.	.	MAF_USDA=1.639
NC_035084.1	34068723	.	C	T	.	.	MAF_USDA=2.459
NC_035084.1	34068776	.	A	T	.	.	MAF_USDA=10.588
NC_035084.1	34068824	.	G	A	.	.	MAF_INRAE=16.667;MAF_USDA=10.588
NC_035084.1	34068918	.	C	G	.	.	MAF_USDA=1.639
NC_035084.1	34069061	.	G	A	.	.	MAF_INRAE=3.333
NC_035084.1	34069107	.	C	T	.	.	MAF_USDA=8.197
NC_035084.1	34069139	.	C	T	.	.	MAF_USDA=1.639
NC_035084.1	34069192	.	C	A	.	.	MAF_USDA=10.0
NC_035084.1	34069235	.	T	C	.	.	MAF_INRAE=1.667;MAF_USDA=2.083
NC_035084.1	34069298	.	G	A	.	.	MAF_INRAE=32.278;MAF_USDA=45.833
NC_035084.1	34069309	.	T	A	.	.	MAF_USDA=43.75
NC_035084.1	34069313	.	C	G	.	.	MAF_USDA=43.75
NC_035084.1	34069314	.	C	G	.	.	MAF_USDA=43.75
NC_035084.1	34069429	.	A	C	.	.	MAF_INRAE=31.579;MAF_USDA=27.059
NC_035084.1	34069482	.	T	G	.	.	MAF_INRAE=31.579;MAF_USDA=15.294
NC_035084.1	34070308	.	A	G	.	.	MAF_INRAE=26.316;MAF_USDA=22.941
NC_035084.1	34070325	.	T	C	.	.	MAF_USDA=4.118
NC_035084.1	34070390	.	C	A	.	.	MAF_INRAE=18.987;MAF_USDA=18.235
NC_035084.1	34070396	.	G	C	.	.	MAF_USDA=3.279
NC_035084.1	34070496	.	G	T	.	.	MAF_USDA=10.0
NC_035084.1	34070555	.	T	C	.	.	MAF_INRAE=32.911;MAF_USDA=24.706
NC_035084.1	34070633	.	A	T	.	.	MAF_INRAE=32.911;MAF_USDA=41.667
NC_035084.1	34070652	.	G	C	.	.	MAF_USDA=8.197
NC_035084.1	34070660	.	T	A	.	.	MAF_INRAE=8.228;MAF_USDA=4.118
NC_035084.1	34070732	.	G	T	.	.	MAF_INRAE=31.646;MAF_USDA=45.294
NC_035084.1	34070749	.	T	C	.	.	MAF_INRAE=8.228;MAF_USDA=4.118
NC_035084.1	34070794	.	G	A	.	.	MAF_INRAE=10.526;MAF_USDA=14.118
NC_035084.1	34070876	.	T	C	.	.	MAF_USDA=2.459
NC_035084.1	34070881	.	T	C	.	.	MAF_INRAE=10.526;MAF_USDA=7.647
NC_035084.1	34070997	.	T	C	.	.	MAF_INRAE=1.667;MAF_USDA=1.639
NC_035084.1	34071067	.	T	C	.	.	MAF_INRAE=34.81;MAF_USDA=24.118
NC_035084.1	34071132	.	A	T	.	.	MAF_INRAE=8.228;MAF_USDA=4.118
NC_035084.1	34071133	.	T	A	.	.	MAF_INRAE=2.5;MAF_USDA=4.118
NC_035084.1	34071235	.	A	G	.	.	MAF_INRAE=5.833
NC_035084.1	34071261	.	G	A	.	.	MAF_USDA=1.639
NC_035084.1	34071365	.	C	T	.	.	MAF_INRAE=20.0;MAF_USDA=28.824
NC_035084.1	34071394	.	A	T	.	.	MAF_INRAE=39.241;MAF_USDA=35.882
NC_035084.1	34071499	.	A	G	.	.	MAF_INRAE=5.833
NC_035084.1	34071505	.	C	A	.	.	MAF_INRAE=16.456;MAF_USDA=7.647
NC_035084.1	34071654	.	A	G	.	.	MAF_USDA=1.639
NC_035084.1	34071892	.	T	C	.	.	MAF_INRAE=32.278;MAF_USDA=45.294
NC_035084.1	34071997	.	G	A	.	.	MAF_USDA=7.377
NC_035084.1	34072066	.	A	T	.	.	MAF_INRAE=12.658;MAF_USDA=11.765
NC_035084.1	34072068	.	C	T	.	.	MAF_INRAE=8.861
NC_035084.1	34072153	.	G	A	.	.	MAF_INRAE=45.57;MAF_USDA=33.529
NC_035084.1	34072428	.	C	T	.	.	MAF_INRAE=12.658;MAF_USDA=11.176
NC_035084.1	34072579	.	G	A	.	.	MAF_INRAE=12.658;MAF_USDA=10.0
NC_035084.1	34072628	.	G	A	.	.	MAF_INRAE=1.667
NC_035084.1	34072732	.	T	C	.	.	MAF_INRAE=26.316;MAF_USDA=10.0
NC_035084.1	34072747	.	G	A	.	.	MAF_USDA=14.583
NC_035084.1	34072837	.	C	A	.	.	MAF_USDA=8.197
NC_035084.1	34072868	.	G	A	.	.	MAF_USDA=8.197
NC_035084.1	34072949	.	C	G	.	.	MAF_INRAE=32.278;MAF_USDA=20.588
NC_035084.1	34073105	.	A	G	.	.	MAF_INRAE=44.304;MAF_USDA=33.929
NC_035084.1	34073108	.	C	A	.	.	MAF_INRAE=33.333;MAF_USDA=21.429
NC_035084.1	34073164	.	G	T	.	.	MAF_INRAE=8.228;MAF_USDA=4.118
NC_035084.1	34073288	.	A	G	.	.	MAF_INRAE=44.304;MAF_USDA=33.529
NC_035084.1	34073451	.	A	G	.	.	MAF_USDA=1.639
NC_035084.1	34073465	.	T	C	.	.	MAF_INRAE=5.833
NC_035084.1	34073530	.	C	G	.	.	MAF_INRAE=31.646;MAF_USDA=44.706
NC_035084.1	34073537	.	T	G	.	.	MAF_INRAE=44.304;MAF_USDA=32.353
NC_035084.1	34073600	.	T	G	.	.	MAF_USDA=6.557
NC_035084.1	34073607	.	A	G	.	.	MAF_INRAE=20.0;MAF_USDA=30.0
NC_035084.1	34073617	.	A	G	.	.	MAF_INRAE=44.304;MAF_USDA=32.941
NC_035084.1	34073657	.	C	A	.	.	MAF_USDA=1.639
NC_035084.1	34073736	.	G	C	.	.	MAF_INRAE=12.658;MAF_USDA=2.083
NC_035084.1	34073902	.	T	C	.	.	MAF_INRAE=12.658;MAF_USDA=11.176
NC_035084.1	34073966	.	G	A	.	.	MAF_INRAE=12.658;MAF_USDA=10.588
NC_035084.1	34074088	.	T	A	.	.	MAF_USDA=9.836
NC_035084.1	34074123	.	T	C	.	.	MAF_INRAE=16.456;MAF_USDA=7.647
NC_035084.1	34074169	.	A	T	.	.	MAF_INRAE=32.911;MAF_USDA=21.176
NC_035084.1	34074239	.	G	A	.	.	MAF_INRAE=5.833;MAF_USDA=9.016
NC_035084.1	34074287	.	T	C	.	.	MAF_INRAE=36.076;MAF_USDA=37.059
NC_035084.1	34074294	.	C	T	.	.	MAF_INRAE=8.228;MAF_USDA=4.118
NC_035084.1	34074318	.	C	A	.	.	MAF_INRAE=8.228;MAF_USDA=4.118
NC_035084.1	34074327	.	T	G	.	.	MAF_INRAE=10.526;MAF_USDA=4.167
NC_035084.1	34074334	.	G	A	.	.	MAF_INRAE=32.911;MAF_USDA=41.667
NC_035084.1	34074348	.	T	C	.	.	MAF_INRAE=36.076;MAF_USDA=36.471
NC_035084.1	34074377	.	G	T	.	.	MAF_INRAE=8.228;MAF_USDA=4.118
NC_035084.1	34074398	.	T	C	.	.	MAF_INRAE=31.646;MAF_USDA=45.294
NC_035084.1	34074506	.	T	A	.	.	MAF_INRAE=16.456;MAF_USDA=14.583
NC_035084.1	34074508	.	C	G	.	.	MAF_USDA=2.459
NC_035084.1	34074509	.	T	A	.	.	MAF_INRAE=13.333;MAF_USDA=4.118
NC_035084.1	34074539	.	A	G	.	.	MAF_INRAE=44.304;MAF_USDA=32.353
NC_035084.1	34074581	.	G	A	.	.	MAF_INRAE=44.937;MAF_USDA=32.941
NC_035084.1	34074582	.	C	G	.	.	MAF_INRAE=42.5;MAF_USDA=32.941
NC_035084.1	34074651	.	A	T	.	.	MAF_INRAE=40.506;MAF_USDA=32.941
NC_035084.1	34074685	.	T	C	.	.	MAF_INRAE=5.833
NC_035084.1	34074753	.	G	T	.	.	MAF_INRAE=8.228;MAF_USDA=9.412
NC_035084.1	34074785	.	T	C	.	.	MAF_INRAE=8.228;MAF_USDA=4.118
NC_035084.1	34074856	.	T	G	.	.	MAF_INRAE=8.228;MAF_USDA=4.118
NC_035084.1	34074869	.	G	A	.	.	MAF_INRAE=5.833
NC_035084.1	34074906	.	T	C	.	.	MAF_INRAE=39.873;MAF_USDA=32.353
NC_035084.1	34074965	.	C	A	.	.	MAF_USDA=4.918
NC_035084.1	34074978	.	C	T	.	.	MAF_INRAE=8.228;MAF_USDA=4.706
NC_035084.1	34075020	.	C	T	.	.	MAF_INRAE=23.418;MAF_USDA=45.294
NC_035084.1	34075033	.	C	A	.	.	MAF_USDA=1.639
NC_035084.1	34075056	.	G	A	.	.	MAF_INRAE=23.418;MAF_USDA=45.294
NC_035084.1	34075070	.	C	T	.	.	MAF_INRAE=20.0;MAF_USDA=26.471
NC_035084.1	34075101	.	G	T	.	.	MAF_INRAE=23.418;MAF_USDA=44.706
NC_035084.1	34075205	.	T	A	.	.	MAF_USDA=9.412
NC_035084.1	34075257	.	G	A	.	.	MAF_INRAE=8.228;MAF_USDA=4.118
NC_035084.1	34075264	.	A	C	.	.	MAF_INRAE=8.228;MAF_USDA=4.118
NC_035084.1	34075302	.	C	A	.	.	MAF_USDA=4.098
NC_035084.1	34075314	.	C	T	.	.	MAF_USDA=4.918
NC_035084.1	34075351	.	T	C	.	.	MAF_USDA=40.588
NC_035084.1	34075366	.	C	A	.	.	MAF_INRAE=15.19;MAF_USDA=18.824
NC_035084.1	34075376	.	G	A	.	.	MAF_INRAE=31.579;MAF_USDA=20.0
NC_035084.1	34075472	.	C	A	.	.	MAF_USDA=1.639
NC_035084.1	34075533	.	G	A	.	.	MAF_USDA=2.459
NC_035084.1	34075661	.	T	C	.	.	MAF_INRAE=20.253
NC_035084.1	34075675	.	G	A	.	.	MAF_INRAE=8.228;MAF_USDA=4.118
NC_035084.1	34075690	.	A	G	.	.	MAF_INRAE=8.228;MAF_USDA=4.118
NC_035084.1	34075773	.	C	T	.	.	MAF_INRAE=8.228;MAF_USDA=4.118
NC_035084.1	34076026	.	A	T	.	.	MAF_USDA=2.941
NC_035084.1	34076069	.	A	C	.	.	MAF_USDA=7.831
NC_035084.1	34076282	.	C	T	.	.	MAF_INRAE=26.316
NC_035084.1	34076329	.	G	T	.	.	MAF_INRAE=23.684;MAF_USDA=3.529
NC_035084.1	34076336	.	C	A	.	.	MAF_INRAE=23.684;MAF_USDA=3.529
NC_035084.1	34076355	.	C	T	.	.	MAF_USDA=2.459
NC_035084.1	34076362	.	T	G	.	.	MAF_USDA=12.5
NC_035084.1	34076367	.	G	A	.	.	MAF_INRAE=23.684
NC_035084.1	34076438	.	C	A	.	.	MAF_INRAE=2.632
NC_035084.1	34076543	.	T	A	.	.	MAF_USDA=2.459
NC_035084.1	34076553	.	G	A	.	.	MAF_USDA=6.557
NC_035084.1	34076584	.	G	C	.	.	MAF_USDA=4.098
NC_035084.1	34076588	.	A	G	.	.	MAF_USDA=4.098
NC_035084.1	34076590	.	A	G	.	.	MAF_USDA=8.197
NC_035084.1	34076603	.	C	G	.	.	MAF_USDA=5.0
NC_035084.1	34076657	.	G	C	.	.	MAF_USDA=16.667
NC_035084.1	34076734	.	A	G	.	.	MAF_USDA=3.333
NC_035084.1	34076805	.	C	G	.	.	MAF_INRAE=24.684;MAF_USDA=13.69
NC_035084.1	34076871	.	T	C	.	.	MAF_INRAE=20.0;MAF_USDA=41.071
NC_035084.1	34077035	.	C	T	.	.	MAF_INRAE=8.228;MAF_USDA=4.118
NC_035084.1	34077065	.	G	A	.	.	MAF_USDA=2.459
NC_035084.1	34077066	.	A	T	.	.	MAF_USDA=2.459
NC_035084.1	34077167	.	C	T	.	.	MAF_USDA=8.197
NC_035084.1	34077194	.	A	C	.	.	MAF_INRAE=20.0
NC_035084.1	34077259	.	A	C	.	.	MAF_INRAE=5.833
NC_035084.1	34077286	.	T	G	.	.	MAF_USDA=1.639
NC_035084.1	34077310	.	G	A	.	.	MAF_INRAE=5.833
NC_035084.1	34077449	.	A	G	.	.	MAF_INRAE=20.0;MAF_USDA=44.118
NC_035084.1	34077481	.	C	A	.	.	MAF_USDA=3.529
NC_035084.1	34077702	.	T	C	.	.	MAF_USDA=1.639
NC_035084.1	34077713	.	T	C	.	.	MAF_INRAE=21.667;MAF_USDA=43.529
NC_035084.1	34077742	.	T	C	.	.	MAF_INRAE=10.526;MAF_USDA=7.647
NC_035084.1	34077761	.	T	C	.	.	MAF_INRAE=8.228;MAF_USDA=4.118
NC_035084.1	34077825	.	G	C	.	.	MAF_INRAE=20.253;MAF_USDA=3.279
NC_035084.1	34077883	.	A	T	.	.	MAF_INRAE=26.316;MAF_USDA=44.118
NC_035084.1	34077884	.	A	T	.	.	MAF_USDA=2.083
NC_035084.1	34077888	.	T	G	.	.	MAF_INRAE=23.418;MAF_USDA=47.059
NC_035084.1	34077899	.	A	G	.	.	MAF_INRAE=31.579;MAF_USDA=20.588
NC_035084.1	34077914	.	G	A	.	.	MAF_USDA=8.197
NC_035084.1	34077968	.	C	T	.	.	MAF_INRAE=32.911;MAF_USDA=20.588
NC_035084.1	34077995	.	A	C	.	.	MAF_USDA=1.639
NC_035084.1	34078002	.	T	G	.	.	MAF_INRAE=20.833;MAF_USDA=40.0
NC_035084.1	34078052	.	T	A	.	.	MAF_INRAE=20.0;MAF_USDA=42.941
NC_035084.1	34078124	.	C	T	.	.	MAF_INRAE=20.833;MAF_USDA=43.529
NC_035084.1	34078212	.	C	A	.	.	MAF_INRAE=8.228;MAF_USDA=4.118
NC_035084.1	34078344	.	T	A,G	.	.	MAF_INRAE=26.316
NC_035084.1	34078349	.	A	C	.	.	MAF_INRAE=20.0;MAF_USDA=39.412
NC_035084.1	34078359	.	C	T	.	.	MAF_USDA=1.639
NC_035084.1	34078423	.	C	T	.	.	MAF_USDA=3.279
NC_035084.1	34078470	.	G	T	.	.	MAF_INRAE=19.167;MAF_USDA=28.235
NC_035084.1	34078475	.	T	G	.	.	MAF_INRAE=19.167;MAF_USDA=28.235
NC_035084.1	34078479	.	C	T	.	.	MAF_INRAE=19.167;MAF_USDA=28.235
NC_035084.1	34078486	.	G	A	.	.	MAF_INRAE=18.333;MAF_USDA=27.647
NC_035084.1	34078524	.	T	A	.	.	MAF_USDA=7.377
NC_035084.1	34078568	.	G	T	.	.	MAF_INRAE=8.228;MAF_USDA=4.918
NC_035084.1	34078659	.	A	G	.	.	MAF_INRAE=45.833
NC_035084.1	34078660	.	C	T	.	.	MAF_INRAE=13.333
NC_035084.1	34078661	.	A	G	.	.	MAF_INRAE=5.0
NC_035084.1	34078700	.	T	C	.	.	MAF_USDA=41.765
NC_035084.1	34078771	.	T	C	.	.	MAF_INRAE=8.228;MAF_USDA=4.706
NC_035084.1	34078832	.	T	A	.	.	MAF_INRAE=10.759;MAF_USDA=13.529
NC_035084.1	34078842	.	C	A	.	.	MAF_INRAE=8.228;MAF_USDA=4.118
NC_035084.1	34078969	.	A	G	.	.	MAF_USDA=4.098
NC_035084.1	34078982	.	CTGTGTGTGTGTGTGTGA	CTGTGTGTGTGTGTGTGC	.	.	MAF_USDA=37.5
NC_035084.1	34078999	.	A	C	.	.	MAF_INRAE=19.167;MAF_USDA=47.5
NC_035084.1	34079052	.	A	T	.	.	MAF_INRAE=18.987;MAF_USDA=4.098
NC_035084.1	34079179	.	G	C	.	.	MAF_USDA=1.639
NC_035084.1	34079190	.	G	T	.	.	MAF_INRAE=20.0;MAF_USDA=27.059
NC_035084.1	34079208	.	C	T	.	.	MAF_INRAE=16.456;MAF_USDA=13.529
NC_035084.1	34079239	.	A	C	.	.	MAF_INRAE=20.0;MAF_USDA=37.5
NC_035084.1	34079339	.	C	A	.	.	MAF_INRAE=10.526;MAF_USDA=7.647
NC_035084.1	34079375	.	G	A	.	.	MAF_USDA=9.016
NC_035084.1	34079445	.	G	A	.	.	MAF_INRAE=20.833;MAF_USDA=44.118
NC_035084.1	34079459	.	C	T	.	.	MAF_INRAE=24.684;MAF_USDA=48.235
NC_035084.1	34079471	.	T	G	.	.	MAF_USDA=1.639
NC_035084.1	34079499	.	G	T	.	.	MAF_INRAE=21.667;MAF_USDA=44.118
NC_035084.1	34079604	.	T	G	.	.	MAF_INRAE=15.823
NC_035084.1	34079658	.	C	A	.	.	MAF_INRAE=35.443;MAF_USDA=37.647
NC_035084.1	34079659	.	A	G	.	.	MAF_INRAE=2.5;MAF_USDA=4.118
NC_035084.1	34079661	.	T	G	.	.	MAF_USDA=7.647
NC_035084.1	34079699	.	T	C	.	.	MAF_INRAE=24.684;MAF_USDA=19.412
NC_035084.1	34079711	.	T	C	.	.	MAF_INRAE=8.228;MAF_USDA=26.471
NC_035084.1	34079738	.	A	T	.	.	MAF_USDA=25.882
NC_035084.1	34079802	.	G	T	.	.	MAF_USDA=10.0
NC_035084.1	34079810	.	G	T	.	.	MAF_INRAE=8.228;MAF_USDA=3.529
NC_035084.1	34079865	.	G	T,A	.	.	MAF_INRAE=26.316
NC_035084.1	34079867	.	A	T	.	.	MAF_INRAE=13.333
NC_035084.1	34079876	.	T	A	.	.	MAF_INRAE=6.962
NC_035084.1	34079877	.	A	T	.	.	MAF_INRAE=22.785
NC_035084.1	34079878	.	A	T	.	.	MAF_USDA=8.475
NC_035084.1	34079888	.	T	A	.	.	MAF_USDA=1.639
NC_035084.1	34079921	.	T	A	.	.	MAF_INRAE=20.0;MAF_USDA=43.529
NC_035084.1	34079946	.	G	T	.	.	MAF_INRAE=26.316
NC_035084.1	34080065	.	T	C	.	.	MAF_USDA=3.529
NC_035084.1	34080104	.	C	A	.	.	MAF_INRAE=20.833;MAF_USDA=44.706
NC_035084.1	34080138	.	C	A	.	.	MAF_INRAE=22.785;MAF_USDA=11.765
NC_035084.1	34080253	.	G	A	.	.	MAF_INRAE=20.833;MAF_USDA=43.529
NC_035084.1	34080390	.	C	A	.	.	MAF_USDA=2.459
NC_035084.1	34080408	.	C	T	.	.	MAF_INRAE=12.658;MAF_USDA=4.118
NC_035084.1	34080493	.	A	G	.	.	MAF_INRAE=20.0;MAF_USDA=45.294
NC_035084.1	34080508	.	G	C	.	.	MAF_USDA=7.377
NC_035084.1	34080667	.	A	G	.	.	MAF_INRAE=20.0;MAF_USDA=42.353
NC_035084.1	34080909	.	G	A	.	.	MAF_INRAE=20.0;MAF_USDA=42.941
NC_035084.1	34080913	.	A	G	.	.	MAF_USDA=6.25
NC_035084.1	34081021	.	G	A	.	.	MAF_USDA=4.918
NC_035084.1	34081044	.	C	A	.	.	MAF_USDA=12.5
NC_035084.1	34081058	.	AGA	AGG	.	.	MAF_USDA=39.13
NC_035084.1	34081060	.	A	G	.	.	MAF_INRAE=20.0
NC_035084.1	34081062	.	C	G	.	.	MAF_INRAE=20.0;MAF_USDA=37.5
NC_035084.1	34081171	.	A	G	.	.	MAF_INRAE=20.0;MAF_USDA=41.071
NC_035084.1	34081205	.	C	T	.	.	MAF_USDA=1.639
NC_035084.1	34081220	.	A	G	.	.	MAF_INRAE=20.0;MAF_USDA=38.824
NC_035084.1	34081325	.	C	G	.	.	MAF_INRAE=20.0;MAF_USDA=42.941
NC_035084.1	34081499	.	C	A	.	.	MAF_USDA=3.529
NC_035084.1	34081503	.	A	T	.	.	MAF_USDA=15.574
NC_035084.1	34081510	.	G	T	.	.	MAF_USDA=3.529
NC_035084.1	34081530	.	G	A	.	.	MAF_INRAE=5.833
NC_035084.1	34081738	.	C	T	.	.	MAF_INRAE=1.667;MAF_USDA=1.765
NC_035084.1	34081791	.	G	A	.	.	MAF_USDA=1.639
NC_035084.1	34081869	.	G	A	.	.	MAF_INRAE=20.0;MAF_USDA=44.118
NC_035084.1	34081884	.	C	T	.	.	MAF_INRAE=8.228;MAF_USDA=4.706
NC_035084.1	34081936	.	C	A	.	.	MAF_INRAE=20.0;MAF_USDA=12.353
NC_035084.1	34081948	.	C	T	.	.	MAF_INRAE=10.526;MAF_USDA=7.059
NC_035084.1	34081987	.	G	A	.	.	MAF_USDA=3.279
NC_035084.1	34081999	.	C	T	.	.	MAF_INRAE=10.526;MAF_USDA=7.059
NC_035084.1	34082055	.	C	T	.	.	MAF_INRAE=20.0;MAF_USDA=38.235
NC_035084.1	34082145	.	T	G	.	.	MAF_INRAE=5.833
NC_035084.1	34082258	.	G	A	.	.	MAF_INRAE=20.0;MAF_USDA=42.941
NC_035084.1	34082298	.	G	A	.	.	MAF_USDA=4.706
NC_035084.1	34082358	.	T	C	.	.	MAF_USDA=9.016
NC_035084.1	34082373	.	C	A	.	.	MAF_INRAE=20.0;MAF_USDA=28.824
NC_035084.1	34082457	.	A	G	.	.	MAF_INRAE=20.0;MAF_USDA=43.529
NC_035084.1	34082458	.	C	T	.	.	MAF_INRAE=20.0;MAF_USDA=43.529
NC_035084.1	34082473	.	C	T	.	.	MAF_INRAE=22.785;MAF_USDA=11.176
NC_035084.1	34082862	.	T	A	.	.	MAF_USDA=1.639
NC_035084.1	34082902	.	G	A	.	.	MAF_INRAE=20.253;MAF_USDA=1.639
NC_035084.1	34082934	.	A	T	.	.	MAF_INRAE=38.608;MAF_USDA=30.0
NC_035084.1	34082996	.	C	A	.	.	MAF_INRAE=30.0;MAF_USDA=45.294
NC_035084.1	34083320	.	A	G	.	.	MAF_INRAE=30.0;MAF_USDA=44.706
NC_035084.1	34083387	.	A	T	.	.	MAF_USDA=4.098
NC_035084.1	34083521	.	T	G	.	.	MAF_USDA=3.279
NC_035084.1	34083571	.	G	T	.	.	MAF_INRAE=15.0;MAF_USDA=4.217
NC_035084.1	34083641	.	G	T	.	.	MAF_USDA=36.747
NC_035084.1	34083673	.	T	C	.	.	MAF_USDA=34.426
NC_035084.1	34083713	.	G	A	.	.	MAF_USDA=7.831
NC_035084.1	34084199	.	C	T	.	.	MAF_USDA=39.583
NC_035084.1	34084204	.	C	G	.	.	MAF_USDA=22.892
NC_035084.1	34084319	.	T	C	.	.	MAF_INRAE=29.167;MAF_USDA=40.0
NC_035084.1	34084555	.	C	T	.	.	MAF_INRAE=30.0;MAF_USDA=44.706
NC_035084.1	34084637	.	T	G	.	.	MAF_USDA=1.639
NC_035084.1	34084719	.	T	G	.	.	MAF_INRAE=20.886;MAF_USDA=2.459
NC_035084.1	34084732	.	C	A	.	.	MAF_USDA=3.279
NC_035084.1	34084750	.	T	C	.	.	MAF_INRAE=30.833;MAF_USDA=40.588
NC_035084.1	34084831	.	G	A	.	.	MAF_INRAE=30.0;MAF_USDA=45.294
NC_035084.1	34084838	.	T	A	.	.	MAF_USDA=50.0
NC_035084.1	34084864	.	G	A	.	.	MAF_USDA=50.0
NC_035084.1	34084880	.	T	A	.	.	MAF_INRAE=10.526;MAF_USDA=4.706
NC_035084.1	34084949	.	G	C	.	.	MAF_INRAE=30.0;MAF_USDA=45.294
NC_035084.1	34085176	.	C	T	.	.	MAF_USDA=2.459
NC_035084.1	34085206	.	G	A	.	.	MAF_INRAE=8.861
NC_035084.1	34085223	.	T	C	.	.	MAF_INRAE=30.0;MAF_USDA=44.706
NC_035084.1	34085358	.	A	T	.	.	MAF_USDA=3.279
NC_035084.1	34085586	.	A	T	.	.	MAF_INRAE=8.861
NC_035084.1	34085611	.	A	T	.	.	MAF_INRAE=38.608;MAF_USDA=43.75
NC_035084.1	34085738	.	G	T	.	.	MAF_INRAE=8.861;MAF_USDA=5.882
NC_035084.1	34085743	.	T	C	.	.	MAF_INRAE=31.646;MAF_USDA=47.059
NC_035084.1	34085749	.	C	G	.	.	MAF_USDA=2.459
NC_035084.1	34085752	.	C	G	.	.	MAF_USDA=2.459
NC_035084.1	34085767	.	A	T	.	.	MAF_INRAE=41.139;MAF_USDA=37.059
NC_035084.1	34085768	.	A	T	.	.	MAF_USDA=3.279
NC_035084.1	34085769	.	A	T	.	.	MAF_USDA=3.279
NC_035084.1	34085827	.	C	T	.	.	MAF_USDA=4.118
NC_035084.1	34085951	.	A	G	.	.	MAF_INRAE=30.0;MAF_USDA=42.941
NC_035084.1	34085967	.	C	T	.	.	MAF_USDA=4.098
NC_035084.1	34086092	.	G	A	.	.	MAF_INRAE=30.0;MAF_USDA=43.529
NC_035084.1	34086095	.	G	A	.	.	MAF_INRAE=30.0;MAF_USDA=45.882
NC_035084.1	34086135	.	C	T	.	.	MAF_USDA=7.377
NC_035084.1	34086179	.	G	T	.	.	MAF_INRAE=30.833;MAF_USDA=45.294
NC_035084.1	34086191	.	A	G	.	.	MAF_INRAE=30.0;MAF_USDA=45.882
NC_035084.1	34086233	.	C	G	.	.	MAF_USDA=3.529
NC_035084.1	34086296	.	C	T	.	.	MAF_INRAE=8.861
NC_035084.1	34086406	.	C	T	.	.	MAF_INRAE=30.0;MAF_USDA=45.882
NC_035084.1	34086446	.	T	C	.	.	MAF_USDA=45.181
NC_035084.1	34086526	.	G	A	.	.	MAF_USDA=1.695
NC_035084.1	34086673	.	G	A	.	.	MAF_USDA=4.118
NC_035084.1	34086855	.	G	C	.	.	MAF_USDA=6.557
NC_035084.1	34086857	.	C	G	.	.	MAF_USDA=6.557
NC_035084.1	34086873	.	G	T	.	.	MAF_USDA=4.118
NC_035084.1	34087026	.	T	A	.	.	MAF_INRAE=31.667;MAF_USDA=47.917
NC_035084.1	34087029	.	T	G	.	.	MAF_USDA=1.667
NC_035084.1	34087030	.	T	A	.	.	MAF_INRAE=1.667;MAF_USDA=4.762
NC_035084.1	34087043	.	G	A	.	.	MAF_USDA=1.639
NC_035084.1	34087072	.	T	C	.	.	MAF_USDA=1.639
NC_035084.1	34087088	.	T	A	.	.	MAF_INRAE=7.595;MAF_USDA=9.412
NC_035084.1	34087090	.	A	C	.	.	MAF_INRAE=1.667;MAF_USDA=5.294
NC_035084.1	34087138	.	T	C	.	.	MAF_USDA=3.279
NC_035084.1	34087198	.	T	A	.	.	MAF_USDA=7.377
NC_035084.1	34087234	.	G	C	.	.	MAF_INRAE=30.0;MAF_USDA=40.588
NC_035084.1	34087250	.	T	A	.	.	MAF_INRAE=10.526;MAF_USDA=4.118
NC_035084.1	34087278	.	C	T	.	.	MAF_INRAE=8.861;MAF_USDA=4.167
NC_035084.1	34087279	.	A	G	.	.	MAF_INRAE=30.833;MAF_USDA=41.765
NC_035084.1	34087404	.	G	A	.	.	MAF_INRAE=30.0;MAF_USDA=42.353
NC_035084.1	34087410	.	A	G	.	.	MAF_USDA=1.639
NC_035084.1	34087479	.	C	A	.	.	MAF_USDA=3.279
NC_035084.1	34087524	.	A	G	.	.	MAF_USDA=4.098
NC_035084.1	34087593	.	T	G	.	.	MAF_INRAE=20.253;MAF_USDA=8.197
NC_035084.1	34087801	.	T	A	.	.	MAF_INRAE=30.833;MAF_USDA=41.765
NC_035084.1	34087828	.	G	A	.	.	MAF_INRAE=20.833;MAF_USDA=11.765
NC_035084.1	34087841	.	G	A	.	.	MAF_INRAE=42.405;MAF_USDA=46.471
NC_035084.1	34087842	.	T	C	.	.	MAF_USDA=8.197
NC_035084.1	34088105	.	A	G	.	.	MAF_USDA=37.5
NC_035084.1	34088199	.	C	T	.	.	MAF_USDA=27.083
NC_035084.1	34088318	.	G	T	.	.	MAF_USDA=29.167
NC_035084.1	34088409	.	G	T	.	.	MAF_USDA=8.333
NC_035084.1	34088866	.	A	G	.	.	MAF_USDA=2.083
NC_035084.1	34088879	.	A	C	.	.	MAF_USDA=39.583
NC_035084.1	34088935	.	C	T	.	.	MAF_USDA=1.765
NC_035084.1	34088951	.	A	G	.	.	MAF_USDA=21.765
NC_035084.1	34089080	.	T	A	.	.	MAF_USDA=1.639
NC_035084.1	34089087	.	T	A	.	.	MAF_INRAE=26.316;MAF_USDA=2.459
NC_035084.1	34089121	.	A	T	.	.	MAF_USDA=1.639
NC_035084.1	34089157	.	A	G	.	.	MAF_INRAE=8.228;MAF_USDA=5.294
NC_035084.1	34089162	.	G	A	.	.	MAF_INRAE=8.228;MAF_USDA=5.882
NC_035084.1	34089163	.	G	A	.	.	MAF_INRAE=2.5;MAF_USDA=5.294
NC_035084.1	34089197	.	G	C	.	.	MAF_INRAE=10.526;MAF_USDA=4.706
NC_035084.1	34089333	.	A	G	.	.	MAF_INRAE=34.81;MAF_USDA=46.471
NC_035084.1	34089368	.	C	A	.	.	MAF_INRAE=30.38;MAF_USDA=17.647
NC_035084.1	34089370	.	C	T	.	.	MAF_USDA=4.918
NC_035084.1	34089372	.	G	A	.	.	MAF_INRAE=20.0;MAF_USDA=11.765
NC_035084.1	34089378	.	C	G	.	.	MAF_INRAE=11.392;MAF_USDA=3.529
NC_035084.1	34089407	.	T	C	.	.	MAF_INRAE=2.5;MAF_USDA=12.353
NC_035084.1	34089522	.	G	T	.	.	MAF_INRAE=20.253;MAF_USDA=1.639
NC_035084.1	34089649	.	C	T	.	.	MAF_INRAE=10.526;MAF_USDA=3.529
NC_035084.1	34089684	.	T	C	.	.	MAF_USDA=1.639
NC_035084.1	34089712	.	A	C	.	.	MAF_INRAE=20.253;MAF_USDA=2.459
NC_035084.1	34089727	.	T	G	.	.	MAF_USDA=2.459
NC_035084.1	34089740	.	C	A	.	.	MAF_USDA=2.459
NC_035084.1	34089755	.	A	C	.	.	MAF_USDA=4.098
NC_035084.1	34089782	.	T	A	.	.	MAF_USDA=2.459
NC_035084.1	34089807	.	C	T	.	.	MAF_INRAE=11.392
NC_035084.1	34089809	.	T	C	.	.	MAF_INRAE=3.333
NC_035084.1	34089829	.	C	A	.	.	MAF_USDA=3.279
NC_035084.1	34089946	.	C	T	.	.	MAF_USDA=2.941
NC_035084.1	34089988	.	C	T	.	.	MAF_INRAE=20.0;MAF_USDA=12.353
NC_035084.1	34090144	.	A	T	.	.	MAF_INRAE=10.526;MAF_USDA=12.353
NC_035084.1	34090170	.	G	T	.	.	MAF_INRAE=19.167;MAF_USDA=12.353
NC_035084.1	34090227	.	C	T	.	.	MAF_USDA=2.459
NC_035084.1	34090287	.	T	C	.	.	MAF_INRAE=6.962;MAF_USDA=18.235
NC_035084.1	34090420	.	G	A	.	.	MAF_USDA=9.016
NC_035084.1	34090422	.	G	A	.	.	MAF_USDA=9.836
NC_035084.1	34090581	.	C	A	.	.	MAF_INRAE=20.0;MAF_USDA=14.024
NC_035084.1	34090590	.	G	T	.	.	MAF_USDA=1.724
NC_035084.1	34090812	.	C	A	.	.	MAF_USDA=1.724
NC_035084.1	34090813	.	T	A	.	.	MAF_USDA=1.724
NC_035084.1	34090926	.	A	T	.	.	MAF_USDA=2.083
NC_035084.1	34090953	.	C	T	.	.	MAF_USDA=3.659
NC_035084.1	34091055	.	A	C	.	.	MAF_USDA=5.172
NC_035084.1	34091058	.	C	A	.	.	MAF_INRAE=2.5;MAF_USDA=6.707
NC_035084.1	34091235	.	T	C	.	.	MAF_INRAE=8.861
NC_035084.1	34091427	.	C	G	.	.	MAF_INRAE=30.38;MAF_USDA=18.235
NC_035084.1	34091538	.	C	T	.	.	MAF_USDA=4.098
NC_035084.1	34091624	.	T	G	.	.	MAF_INRAE=11.392;MAF_USDA=3.529
NC_035084.1	34091768	.	G	A	.	.	MAF_INRAE=34.177;MAF_USDA=34.524
NC_035084.1	34091785	.	G	C	.	.	MAF_INRAE=11.392;MAF_USDA=11.31
NC_035084.1	34091797	.	T	A	.	.	MAF_INRAE=20.0;MAF_USDA=14.118
NC_035084.1	34091813	.	A	T	.	.	MAF_INRAE=10.526;MAF_USDA=3.529
NC_035084.1	34091825	.	G	T	.	.	MAF_INRAE=10.526;MAF_USDA=3.529
NC_035084.1	34092517	.	G	T	.	.	MAF_INRAE=21.053;MAF_USDA=39.583
NC_035084.1	34092562	.	A	G	.	.	MAF_USDA=27.083
NC_035084.1	34092733	.	A	C	.	.	MAF_USDA=1.639
NC_035084.1	34092769	.	C	A	.	.	MAF_INRAE=8.228;MAF_USDA=5.294
NC_035084.1	34092789	.	G	A	.	.	MAF_INRAE=28.481;MAF_USDA=9.412
NC_035084.1	34092858	.	C	T	.	.	MAF_INRAE=20.253;MAF_USDA=2.459
NC_035084.1	34092889	.	G	A	.	.	MAF_INRAE=8.861
NC_035084.1	34092954	.	C	T	.	.	MAF_INRAE=10.0;MAF_USDA=9.412
NC_035084.1	34092974	.	G	A	.	.	MAF_USDA=1.639
NC_035084.1	34093038	.	C	T	.	.	MAF_INRAE=10.526;MAF_USDA=4.706
NC_035084.1	34093091	.	G	A	.	.	MAF_USDA=11.475
NC_035084.1	34093130	.	G	T	.	.	MAF_INRAE=41.139;MAF_USDA=27.647
NC_035084.1	34093178	.	C	G	.	.	MAF_INRAE=8.861
NC_035084.1	34093213	.	G	A	.	.	MAF_USDA=1.639
NC_035084.1	34093228	.	G	T	.	.	MAF_INRAE=20.253
NC_035084.1	34093279	.	G	A	.	.	MAF_USDA=7.377
NC_035084.1	34093611	.	G	T	.	.	MAF_INRAE=26.316;MAF_USDA=2.459
NC_035084.1	34093618	.	A	C	.	.	MAF_INRAE=30.833;MAF_USDA=40.0
NC_035084.1	34093711	.	C	T	.	.	MAF_USDA=5.294
NC_035084.1	34093712	.	T	G	.	.	MAF_USDA=5.294
NC_035084.1	34093713	.	G	T	.	.	MAF_USDA=5.294
NC_035084.1	34093753	.	T	A	.	.	MAF_USDA=8.235
NC_035084.1	34093823	.	G	T	.	.	MAF_INRAE=18.354;MAF_USDA=12.941
NC_035084.1	34093864	.	T	G	.	.	MAF_INRAE=20.0;MAF_USDA=14.118
NC_035084.1	34093880	.	A	T	.	.	MAF_INRAE=18.354;MAF_USDA=12.353
NC_035084.1	34093903	.	A	G	.	.	MAF_INRAE=20.833;MAF_USDA=29.167
NC_035084.1	34093913	.	G	A	.	.	MAF_USDA=14.706
NC_035084.1	34093920	.	C	T	.	.	MAF_USDA=8.197
NC_035084.1	34093987	.	C	A	.	.	MAF_USDA=8.824
NC_035084.1	34094001	.	A	G	.	.	MAF_USDA=8.197
NC_035084.1	34094040	.	G	A	.	.	MAF_USDA=8.824
NC_035084.1	34094069	.	G	T	.	.	MAF_INRAE=10.0;MAF_USDA=4.706
NC_035084.1	34094131	.	G	A	.	.	MAF_USDA=1.639
NC_035084.1	34094170	.	G	C	.	.	MAF_USDA=6.557
NC_035084.1	34094175	.	T	C	.	.	MAF_USDA=8.824
NC_035084.1	34094339	.	A	G	.	.	MAF_INRAE=20.833;MAF_USDA=12.353
NC_035084.1	34094348	.	C	T	.	.	MAF_INRAE=18.354;MAF_USDA=11.765
NC_035084.1	34094362	.	G	A	.	.	MAF_USDA=1.639
NC_035084.1	34094730	.	C	A	.	.	MAF_INRAE=8.861;MAF_USDA=1.667
NC_035084.1	34094816	.	A	T	.	.	MAF_USDA=8.333
NC_035084.1	34094839	.	C	T	.	.	MAF_INRAE=8.861;MAF_USDA=12.5
NC_035084.1	34094908	.	G	A	.	.	MAF_INRAE=29.747;MAF_USDA=17.857
NC_035084.1	34094939	.	T	A	.	.	MAF_USDA=1.695
NC_035084.1	34095045	.	C	T	.	.	MAF_USDA=12.048
NC_035084.1	34095073	.	G	T	.	.	MAF_INRAE=19.62;MAF_USDA=2.5
NC_035084.1	34095186	.	G	T	.	.	MAF_INRAE=10.0;MAF_USDA=18.75
NC_035084.1	34095240	.	G	T	.	.	MAF_USDA=8.824
NC_035084.1	34095324	.	A	C	.	.	MAF_INRAE=8.861;MAF_USDA=1.639
NC_035084.1	34095332	.	G	T	.	.	MAF_INRAE=10.0;MAF_USDA=4.118
NC_035084.1	34095355	.	G	A	.	.	MAF_USDA=8.824
NC_035084.1	34095380	.	T	A	.	.	MAF_INRAE=8.861;MAF_USDA=1.639
NC_035084.1	34095469	.	C	T	.	.	MAF_USDA=8.235
NC_035084.1	34095589	.	G	A	.	.	MAF_USDA=8.824
NC_035084.1	34095601	.	C	T	.	.	MAF_USDA=4.098
NC_035084.1	34095653	.	A	G	.	.	MAF_USDA=8.824
NC_035084.1	34095797	.	C	T	.	.	MAF_USDA=1.639
NC_035084.1	34095842	.	A	G	.	.	MAF_USDA=11.765
NC_035084.1	34095959	.	C	T	.	.	MAF_USDA=8.824
NC_035084.1	34095960	.	A	G	.	.	MAF_INRAE=30.0;MAF_USDA=49.412
NC_035084.1	34096028	.	G	C	.	.	MAF_INRAE=20.0;MAF_USDA=14.118
NC_035084.1	34096234	.	G	T	.	.	MAF_USDA=2.083
NC_035084.1	34096331	.	C	T	.	.	MAF_USDA=1.639
NC_035084.1	34096514	.	G	C	.	.	MAF_INRAE=8.861;MAF_USDA=1.639
NC_035084.1	34096571	.	C	A	.	.	MAF_INRAE=30.38;MAF_USDA=17.647
NC_035084.1	34096686	.	G	A	.	.	MAF_USDA=8.824
NC_035084.1	34096709	.	A	T	.	.	MAF_INRAE=8.861;MAF_USDA=4.098
NC_035084.1	34096710	.	T	G	.	.	MAF_INRAE=3.333;MAF_USDA=4.098
NC_035084.1	34096761	.	C	A	.	.	MAF_INRAE=8.861;MAF_USDA=1.639
NC_035084.1	34096789	.	C	T	.	.	MAF_USDA=9.016
NC_035084.1	34096802	.	A	T	.	.	MAF_INRAE=8.861;MAF_USDA=11.475
NC_035084.1	34096918	.	C	T	.	.	MAF_INRAE=10.526;MAF_USDA=8.235
NC_035084.1	34096932	.	A	T	.	.	MAF_INRAE=10.0;MAF_USDA=25.882
NC_035084.1	34096955	.	A	G	.	.	MAF_INRAE=8.861;MAF_USDA=1.639
NC_035084.1	34096986	.	T	G	.	.	MAF_INRAE=31.646;MAF_USDA=37.647
NC_035084.1	34097006	.	A	G	.	.	MAF_INRAE=3.333
NC_035084.1	34097059	.	T	C	.	.	MAF_USDA=1.639
NC_035084.1	34097268	.	C	T	.	.	MAF_INRAE=8.861
NC_035084.1	34097292	.	C	T	.	.	MAF_INRAE=20.0;MAF_USDA=12.353
NC_035084.1	34097302	.	C	T	.	.	MAF_INRAE=1.667
NC_035084.1	34097309	.	A	C	.	.	MAF_INRAE=22.5
NC_035084.1	34097388	.	T	C	.	.	MAF_INRAE=8.861;MAF_USDA=1.639
NC_035084.1	34097474	.	T	C	.	.	MAF_USDA=1.639
NC_035084.1	34097490	.	G	A	.	.	MAF_USDA=1.765
NC_035084.1	34097493	.	T	C	.	.	MAF_INRAE=1.667;MAF_USDA=2.941
NC_035084.1	34097512	.	C	T	.	.	MAF_INRAE=19.62;MAF_USDA=2.459
NC_035084.1	34097883	.	C	T	.	.	MAF_INRAE=8.861;MAF_USDA=1.639
NC_035084.1	34097959	.	A	C	.	.	MAF_INRAE=31.646;MAF_USDA=38.235
NC_035084.1	34098179	.	T	A	.	.	MAF_INRAE=1.667;MAF_USDA=2.941
NC_035084.1	34098321	.	G	T	.	.	MAF_USDA=2.353
NC_035084.1	34098589	.	G	A	.	.	MAF_USDA=1.639
NC_035084.1	34098612	.	A	C	.	.	MAF_INRAE=8.861;MAF_USDA=2.459
NC_035084.1	34098673	.	A	C	.	.	MAF_USDA=6.557
NC_035084.1	34098688	.	A	G	.	.	MAF_USDA=4.098
NC_035084.1	34098721	.	C	T	.	.	MAF_USDA=7.647
NC_035084.1	34098741	.	A	G	.	.	MAF_INRAE=8.861
NC_035084.1	34098898	.	G	T,*	.	.	MAF_INRAE=31.579;MAF_USDA=29.412
NC_035084.1	34099027	.	G	A	.	.	MAF_INRAE=19.167;MAF_USDA=12.353
NC_035084.1	34099032	.	C	G	.	.	MAF_INRAE=8.861;MAF_USDA=1.639
NC_035084.1	34099043	.	T	C	.	.	MAF_USDA=1.765
NC_035084.1	34099123	.	C	T	.	.	MAF_INRAE=10.0;MAF_USDA=8.824
NC_035084.1	34099227	.	A	G	.	.	MAF_INRAE=8.228;MAF_USDA=2.542
NC_035084.1	34099234	.	C	A	.	.	MAF_INRAE=8.228;MAF_USDA=1.667
NC_035084.1	34099277	.	T	G	.	.	MAF_INRAE=20.886;MAF_USDA=1.639
NC_035084.1	34099306	.	C	A	.	.	MAF_INRAE=20.0;MAF_USDA=13.529
NC_035084.1	34099329	.	T	G	.	.	MAF_INRAE=9.494;MAF_USDA=12.941
NC_035084.1	34099551	.	G	T	.	.	MAF_USDA=2.459
NC_035084.1	34099565	.	G	A	.	.	MAF_INRAE=26.316
NC_035084.1	34099572	.	G	A	.	.	MAF_INRAE=10.526;MAF_USDA=3.529
NC_035084.1	34099607	.	T	G	.	.	MAF_USDA=14.583
NC_035084.1	34099668	.	G	T	.	.	MAF_INRAE=20.0;MAF_USDA=11.765
NC_035084.1	34099696	.	G	C	.	.	MAF_USDA=3.279
NC_035084.1	34099714	.	C	T	.	.	MAF_INRAE=10.0;MAF_USDA=10.588
NC_035084.1	34099723	.	T	G	.	.	MAF_INRAE=8.861;MAF_USDA=1.639
NC_035084.1	34099728	.	A	C	.	.	MAF_INRAE=30.38;MAF_USDA=17.647
NC_035084.1	34099784	.	G	A	.	.	MAF_INRAE=8.861
NC_035084.1	34099800	.	A	C	.	.	MAF_INRAE=20.0;MAF_USDA=14.118
NC_035084.1	34099888	.	C	T	.	.	MAF_INRAE=30.38;MAF_USDA=17.647
NC_035084.1	34099925	.	A	C	.	.	MAF_USDA=2.459
NC_035084.1	34099935	.	T	C	.	.	MAF_USDA=2.459
NC_035084.1	34100122	.	T	C	.	.	MAF_USDA=1.639
NC_035084.1	34100124	.	T	G	.	.	MAF_INRAE=26.582;MAF_USDA=23.529
NC_035084.1	34100137	.	C	T	.	.	MAF_INRAE=8.861
NC_035084.1	34100197	.	C	A	.	.	MAF_USDA=1.639
NC_035084.1	34100280	.	A	C	.	.	MAF_USDA=1.639
NC_035084.1	34100324	.	A	C	.	.	MAF_INRAE=10.0;MAF_USDA=22.353
NC_035084.1	34100337	.	G	C	.	.	MAF_USDA=1.639
NC_035084.1	34100352	.	A	C	.	.	MAF_USDA=14.118
NC_035084.1	34100443	.	C	A	.	.	MAF_INRAE=8.228;MAF_USDA=2.083
NC_035084.1	34100450	.	G	A	.	.	MAF_INRAE=8.228
NC_035084.1	34100455	.	G	A	.	.	MAF_USDA=8.475
NC_035084.1	34100469	.	A	T	.	.	MAF_USDA=4.167
NC_035084.1	34100501	.	G	A	.	.	MAF_INRAE=5.263
NC_035084.1	34100520	.	G	A	.	.	MAF_INRAE=26.316
NC_035084.1	34101425	.	G	T	.	.	MAF_USDA=1.667
NC_035084.1	34101480	.	A	T	.	.	MAF_INRAE=11.392
NC_035084.1	34101498	.	A	C	.	.	MAF_USDA=5.0
NC_035084.1	34101512	.	G	T	.	.	MAF_INRAE=9.167;MAF_USDA=4.762
NC_035084.1	34101551	.	A	C	.	.	MAF_INRAE=11.392;MAF_USDA=3.571
NC_035084.1	34101559	.	T	G	.	.	MAF_INRAE=11.392;MAF_USDA=2.083
NC_035084.1	34101638	.	A	C	.	.	MAF_USDA=8.197
NC_035084.1	34101649	.	T	A	.	.	MAF_USDA=1.639
NC_035084.1	34101650	.	G	C	.	.	MAF_USDA=1.639
NC_035084.1	34101651	.	T	A	.	.	MAF_USDA=1.639
NC_035084.1	34101690	.	T	C	.	.	MAF_USDA=5.882
NC_035084.1	34101732	.	C	A	.	.	MAF_USDA=1.639
NC_035084.1	34101745	.	A	C	.	.	MAF_INRAE=10.0;MAF_USDA=4.762
NC_035084.1	34101800	.	G	T	.	.	MAF_USDA=25.0
NC_035084.1	34101877	.	G	A	.	.	MAF_INRAE=17.722;MAF_USDA=20.588
NC_035084.1	34101967	.	C	A	.	.	MAF_INRAE=8.228;MAF_USDA=7.647
NC_035084.1	34101968	.	A	C	.	.	MAF_INRAE=2.5;MAF_USDA=8.824
NC_035084.1	34101976	.	T	G	.	.	MAF_INRAE=17.089;MAF_USDA=5.882
NC_035084.1	34102028	.	G	A	.	.	MAF_INRAE=10.0;MAF_USDA=4.706
NC_035084.1	34102322	.	G	A	.	.	MAF_INRAE=20.0;MAF_USDA=11.765
NC_035084.1	34102390	.	C	T	.	.	MAF_USDA=1.765
NC_035084.1	34102401	.	C	T	.	.	MAF_INRAE=6.962;MAF_USDA=9.412
NC_035084.1	34102580	.	A	T	.	.	MAF_USDA=2.941
NC_035084.1	34102610	.	G	A	.	.	MAF_INRAE=5.833
NC_035084.1	34102699	.	C	A	.	.	MAF_USDA=4.878
NC_035084.1	34102723	.	A	T	.	.	MAF_INRAE=5.833;MAF_USDA=2.083
NC_035084.1	34102724	.	T	G	.	.	MAF_USDA=2.083
NC_035084.1	34102725	.	T	G	.	.	MAF_INRAE=15.833;MAF_USDA=25.0
NC_035084.1	34102751	.	T	A	.	.	MAF_INRAE=46.203;MAF_USDA=31.176
NC_035084.1	34102759	.	G	A	.	.	MAF_USDA=5.738
NC_035084.1	34102777	.	G	T	.	.	MAF_INRAE=10.0;MAF_USDA=5.294
NC_035084.1	34102844	.	T	C	.	.	MAF_INRAE=44.304;MAF_USDA=13.529
NC_035084.1	34102950	.	C	T	.	.	MAF_USDA=1.639
NC_035084.1	34102953	.	A	G	.	.	MAF_INRAE=29.747;MAF_USDA=5.294
NC_035084.1	34102954	.	G	T	.	.	MAF_INRAE=32.5;MAF_USDA=5.294
NC_035084.1	34102961	.	T	A	.	.	MAF_USDA=14.583
NC_035084.1	34102962	.	C	T	.	.	MAF_USDA=22.917
NC_035084.1	34102966	.	T	A	.	.	MAF_USDA=14.583
NC_035084.1	34102967	.	A	T	.	.	MAF_USDA=4.098
NC_035084.1	34102977	.	A	C	.	.	MAF_INRAE=21.053;MAF_USDA=18.75
NC_035084.1	34102978	.	C	T	.	.	MAF_USDA=16.667
NC_035084.1	34103029	.	C	T	.	.	MAF_USDA=1.639
NC_035084.1	34103198	.	C	A	.	.	MAF_USDA=1.639
NC_035084.1	34103252	.	A	G	.	.	MAF_INRAE=45.57;MAF_USDA=50.0
NC_035084.1	34103461	.	A	T	.	.	MAF_USDA=1.639
NC_035084.1	34103534	.	C	A	.	.	MAF_INRAE=10.0;MAF_USDA=9.412
NC_035084.1	34103564	.	C	T	.	.	MAF_INRAE=30.38;MAF_USDA=17.059
NC_035084.1	34103731	.	C	T	.	.	MAF_INRAE=28.481;MAF_USDA=6.471
NC_035084.1	34103945	.	C	A	.	.	MAF_INRAE=2.5;MAF_USDA=3.529
NC_035084.1	34103998	.	A	C	.	.	MAF_INRAE=24.051;MAF_USDA=15.882
NC_035084.1	34104043	.	A	T	.	.	MAF_USDA=2.941
NC_035084.1	34104111	.	T	G	.	.	MAF_INRAE=10.127;MAF_USDA=45.294
NC_035084.1	34104381	.	C	T	.	.	MAF_USDA=1.639
NC_035084.1	34104468	.	G	A	.	.	MAF_INRAE=8.228;MAF_USDA=5.882
NC_035084.1	34104525	.	G	A	.	.	MAF_INRAE=24.051;MAF_USDA=16.471
NC_035084.1	34104621	.	T	C	.	.	MAF_INRAE=10.127;MAF_USDA=44.706
NC_035084.1	34104716	.	T	A	.	.	MAF_INRAE=10.127;MAF_USDA=18.824
NC_035084.1	34104735	.	G	A	.	.	MAF_INRAE=20.0;MAF_USDA=11.176
NC_035084.1	34104766	.	T	C	.	.	MAF_USDA=7.377
NC_035084.1	34104794	.	A	T	.	.	MAF_USDA=4.098
NC_035084.1	34104804	.	G	A	.	.	MAF_INRAE=8.228;MAF_USDA=5.294
NC_035084.1	34105140	.	C	A	.	.	MAF_USDA=3.279
NC_035084.1	34105361	.	C	T	.	.	MAF_USDA=1.639
NC_035084.1	34105362	.	G	T	.	.	MAF_USDA=5.294
NC_035084.1	34105418	.	T	A	.	.	MAF_USDA=2.941
NC_035084.1	34105443	.	C	T	.	.	MAF_INRAE=20.253
NC_035084.1	34105499	.	C	T	.	.	MAF_USDA=4.118
NC_035084.1	34105514	.	G	T	.	.	MAF_INRAE=20.253
NC_035084.1	34105561	.	T	G	.	.	MAF_INRAE=10.759;MAF_USDA=45.294
NC_035084.1	34105565	.	C	A	.	.	MAF_INRAE=2.5;MAF_USDA=5.882
NC_035084.1	34105620	.	C	T	.	.	MAF_INRAE=38.608;MAF_USDA=24.118
NC_035084.1	34105795	.	A	T	.	.	MAF_INRAE=1.667;MAF_USDA=1.765
NC_035084.1	34105824	.	C	T	.	.	MAF_USDA=1.765
NC_035084.1	34105892	.	C	A	.	.	MAF_USDA=1.639
NC_035084.1	34105914	.	G	A	.	.	MAF_USDA=4.118
NC_035084.1	34106007	.	C	T	.	.	MAF_USDA=8.824
NC_035084.1	34106080	.	C	T	.	.	MAF_USDA=4.118
NC_035084.1	34106343	.	C	T	.	.	MAF_INRAE=38.608;MAF_USDA=22.941
NC_035084.1	34106355	.	G	T	.	.	MAF_USDA=5.738
NC_035084.1	34106366	.	C	A	.	.	MAF_USDA=4.098
NC_035084.1	34106417	.	C	G	.	.	MAF_INRAE=10.526;MAF_USDA=7.647
NC_035084.1	34106418	.	C	G	.	.	MAF_USDA=7.647
NC_035084.1	34106421	.	G	C	.	.	MAF_USDA=1.765
NC_035084.1	34106450	.	C	T	.	.	MAF_USDA=1.639
NC_035084.1	34106466	.	C	T	.	.	MAF_USDA=1.639
NC_035084.1	34106515	.	T	G	.	.	MAF_USDA=3.529
NC_035084.1	34106578	.	C	T	.	.	MAF_INRAE=39.241;MAF_USDA=22.941
NC_035084.1	34106657	.	C	T	.	.	MAF_INRAE=10.0;MAF_USDA=8.824
NC_035084.1	34106703	.	G	A	.	.	MAF_INRAE=37.342;MAF_USDA=23.529
NC_035084.1	34106770	.	G	A	.	.	MAF_INRAE=1.667;MAF_USDA=3.529
NC_035084.1	34106884	.	C	G	.	.	MAF_INRAE=8.861
NC_035084.1	34107246	.	G	T	.	.	MAF_INRAE=25.316;MAF_USDA=38.69
NC_035084.1	34107266	.	A	C	.	.	MAF_USDA=1.667
NC_035084.1	34107301	.	G	T	.	.	MAF_INRAE=38.608;MAF_USDA=23.529
NC_035084.1	34107418	.	T	C	.	.	MAF_INRAE=10.127;MAF_USDA=44.706
NC_035084.1	34107500	.	G	A	.	.	MAF_INRAE=20.0;MAF_USDA=16.471
NC_035084.1	34107573	.	C	T	.	.	MAF_USDA=5.738
NC_035084.1	34107714	.	T	C	.	.	MAF_INRAE=10.759;MAF_USDA=47.059
NC_035084.1	34107780	.	G	A	.	.	MAF_INRAE=5.833
NC_035084.1	34107803	.	G	A	.	.	MAF_INRAE=8.228;MAF_USDA=8.197
NC_035084.1	34107854	.	G	T	.	.	MAF_INRAE=10.127;MAF_USDA=47.059
NC_035084.1	34107959	.	G	A	.	.	MAF_INRAE=18.987
NC_035084.1	34108037	.	T	G	.	.	MAF_INRAE=37.975;MAF_USDA=23.214
NC_035084.1	34108057	.	C	T	.	.	MAF_INRAE=38.608;MAF_USDA=23.214
NC_035084.1	34108081	.	G	A	.	.	MAF_INRAE=10.127;MAF_USDA=44.643
NC_035084.1	34108083	.	G	A	.	.	MAF_USDA=5.738
NC_035084.1	34108100	.	T	G	.	.	MAF_USDA=15.882
NC_035084.1	34108105	.	C	A	.	.	MAF_USDA=1.639
NC_035084.1	34108126	.	T	A	.	.	MAF_INRAE=19.167;MAF_USDA=15.882
NC_035084.1	34108153	.	C	T	.	.	MAF_INRAE=47.368;MAF_USDA=23.81
NC_035084.1	34108344	.	G	T	.	.	MAF_INRAE=31.013;MAF_USDA=29.762
NC_035084.1	34108394	.	T	C	.	.	MAF_INRAE=37.975;MAF_USDA=23.81
NC_035084.1	34108469	.	A	G	.	.	MAF_INRAE=10.127;MAF_USDA=44.262
NC_035084.1	34108517	.	C	T	.	.	MAF_INRAE=10.127;MAF_USDA=46.471
NC_035084.1	34108524	.	C	T	.	.	MAF_INRAE=20.253
NC_035084.1	34108558	.	C	T	.	.	MAF_INRAE=30.38;MAF_USDA=17.647
NC_035084.1	34108559	.	C	T	.	.	MAF_INRAE=20.253
NC_035084.1	34108567	.	A	T	.	.	MAF_USDA=4.706
NC_035084.1	34108573	.	G	T	.	.	MAF_INRAE=38.608;MAF_USDA=23.529
NC_035084.1	34108616	.	G	C	.	.	MAF_USDA=3.279
NC_035084.1	34108621	.	A	G	.	.	MAF_USDA=7.5
NC_035084.1	34108640	.	G	A	.	.	MAF_INRAE=20.253
NC_035084.1	34108719	.	A	G	.	.	MAF_USDA=1.639
NC_035084.1	34108756	.	C	T	.	.	MAF_USDA=1.639
NC_035084.1	34108795	.	G	A	.	.	MAF_USDA=1.639
NC_035084.1	34108866	.	T	C	.	.	MAF_INRAE=30.38;MAF_USDA=17.059
NC_035084.1	34108907	.	G	C	.	.	MAF_USDA=1.639
NC_035084.1	34108929	.	A	T	.	.	MAF_INRAE=10.0;MAF_USDA=46.471
NC_035084.1	34108964	.	G	A	.	.	MAF_INRAE=8.228;MAF_USDA=5.882
NC_035084.1	34108985	.	T	C	.	.	MAF_USDA=7.377
NC_035084.1	34109070	.	C	T	.	.	MAF_USDA=1.639
NC_035084.1	34109154	.	G	A	.	.	MAF_USDA=1.639
NC_035084.1	34109173	.	C	T	.	.	MAF_INRAE=30.38;MAF_USDA=17.647
NC_035084.1	34109286	.	G	A	.	.	MAF_USDA=1.639
NC_035084.1	34109400	.	T	A	.	.	MAF_INRAE=10.127;MAF_USDA=45.882
NC_035084.1	34109405	.	G	A	.	.	MAF_INRAE=10.127;MAF_USDA=45.882
NC_035084.1	34109406	.	T	C	.	.	MAF_INRAE=10.0;MAF_USDA=45.882
NC_035084.1	34109413	.	T	C	.	.	MAF_USDA=9.412
NC_035084.1	34109430	.	G	A	.	.	MAF_INRAE=10.526
NC_035084.1	34109548	.	A	G	.	.	MAF_USDA=3.279
NC_035084.1	34109844	.	C	T	.	.	MAF_INRAE=26.316;MAF_USDA=3.279
NC_035084.1	34109896	.	C	T	.	.	MAF_USDA=2.459
NC_035084.1	34109969	.	G	C	.	.	MAF_INRAE=25.0;MAF_USDA=16.471
NC_035084.1	34109996	.	G	A	.	.	MAF_INRAE=10.526;MAF_USDA=34.706
NC_035084.1	34109997	.	A	G	.	.	MAF_USDA=14.706
NC_035084.1	34109998	.	A	G	.	.	MAF_USDA=14.706
NC_035084.1	34109999	.	A	G	.	.	MAF_USDA=11.176
NC_035084.1	34110031	.	C	T	.	.	MAF_INRAE=10.526;MAF_USDA=42.941
NC_035084.1	34110063	.	A	C	.	.	MAF_USDA=7.647
NC_035084.1	34110085	.	G	A	.	.	MAF_INRAE=10.526;MAF_USDA=42.941
NC_035084.1	34110316	.	G	T	.	.	MAF_INRAE=10.526;MAF_USDA=43.529
NC_035084.1	34110505	.	A	G	.	.	MAF_USDA=8.333
NC_035084.1	34110594	.	T	C	.	.	MAF_USDA=14.583
NC_035084.1	34110776	.	G	T	.	.	MAF_INRAE=10.526;MAF_USDA=41.765
NC_035084.1	34110812	.	G	A	.	.	MAF_USDA=20.588
NC_035084.1	34110826	.	C	T	.	.	MAF_INRAE=1.667
NC_035084.1	34110943	.	C	T	.	.	MAF_INRAE=7.595;MAF_USDA=10.0
NC_035084.1	34110949	.	A	G	.	.	MAF_USDA=1.639
NC_035084.1	34110965	.	G	T	.	.	MAF_INRAE=25.0;MAF_USDA=15.882
NC_035084.1	34110977	.	C	G	.	.	MAF_INRAE=25.0;MAF_USDA=15.294
NC_035084.1	34110985	.	C	T	.	.	MAF_USDA=1.639
NC_035084.1	34110992	.	T	A	.	.	MAF_INRAE=22.152
NC_035084.1	34111022	.	G	T	.	.	MAF_INRAE=22.152
NC_035084.1	34111042	.	A	G	.	.	MAF_INRAE=1.667;MAF_USDA=1.639
NC_035084.1	34111249	.	G	A	.	.	MAF_INRAE=26.316
NC_035084.1	34111424	.	A	G	.	.	MAF_INRAE=7.595;MAF_USDA=10.588
NC_035084.1	34111451	.	C	A	.	.	MAF_INRAE=26.316;MAF_USDA=4.918
NC_035084.1	34111458	.	T	C	.	.	MAF_INRAE=1.667;MAF_USDA=7.059
NC_035084.1	34111463	.	C	A	.	.	MAF_USDA=1.639
NC_035084.1	34111555	.	T	G	.	.	MAF_USDA=1.639
NC_035084.1	34111652	.	A	T	.	.	MAF_INRAE=31.013;MAF_USDA=20.0
NC_035084.1	34111660	.	T	G	.	.	MAF_USDA=1.639
NC_035084.1	34111687	.	C	T	.	.	MAF_INRAE=9.494
NC_035084.1	34111817	.	A	T	.	.	MAF_USDA=1.639
NC_035084.1	34111837	.	G	T	.	.	MAF_USDA=1.639
NC_035084.1	34111838	.	C	T	.	.	MAF_USDA=9.836
NC_035084.1	34111959	.	C	A	.	.	MAF_USDA=4.098
NC_035084.1	34112115	.	T	C	.	.	MAF_USDA=1.765
NC_035084.1	34112387	.	G	T	.	.	MAF_USDA=1.639
NC_035084.1	34112521	.	A	T	.	.	MAF_USDA=3.279
NC_035084.1	34112609	.	C	T	.	.	MAF_USDA=1.667
NC_035084.1	34112641	.	G	A	.	.	MAF_INRAE=10.526;MAF_USDA=48.81
NC_035084.1	34112660	.	G	T	.	.	MAF_USDA=1.667
NC_035084.1	34112873	.	G	A	.	.	MAF_INRAE=25.0;MAF_USDA=18.824
NC_035084.1	34113032	.	G	A	.	.	MAF_INRAE=1.667;MAF_USDA=4.762
NC_035084.1	34113081	.	G	T	.	.	MAF_INRAE=26.316
NC_035084.1	34113171	.	A	C	.	.	MAF_INRAE=6.667
NC_035084.1	34113283	.	G	T	.	.	MAF_USDA=4.918
NC_035084.1	34113318	.	G	T	.	.	MAF_INRAE=7.595;MAF_USDA=48.235
NC_035084.1	34113335	.	G	T	.	.	MAF_USDA=2.459
NC_035084.1	34113342	.	A	T	.	.	MAF_USDA=2.459
NC_035084.1	34113356	.	A	T	.	.	MAF_USDA=2.941
NC_035084.1	34113381	.	G	A	.	.	MAF_INRAE=5.833
NC_035084.1	34113399	.	C	T	.	.	MAF_INRAE=1.667;MAF_USDA=4.118
NC_035084.1	34113538	.	G	T	.	.	MAF_INRAE=10.759;MAF_USDA=46.471
NC_035084.1	34113609	.	T	C	.	.	MAF_INRAE=6.962;MAF_USDA=10.0
NC_035084.1	34113675	.	C	T	.	.	MAF_INRAE=20.253;MAF_USDA=4.098
NC_035084.1	34113765	.	G	T	.	.	MAF_USDA=6.557
NC_035084.1	34113773	.	G	A	.	.	MAF_USDA=1.639
NC_035084.1	34113784	.	C	T	.	.	MAF_INRAE=9.167;MAF_USDA=9.412
NC_035084.1	34113851	.	C	T	.	.	MAF_USDA=1.639
NC_035084.1	34113895	.	CCCA	CCCC	.	.	MAF_USDA=29.167
NC_035084.1	34113927	.	A	G	.	.	MAF_USDA=2.586
NC_035084.1	34113962	.	A	G	.	.	MAF_INRAE=10.526;MAF_USDA=48.81
NC_035084.1	34114109	.	A	C	.	.	MAF_INRAE=26.316;MAF_USDA=2.459
NC_035084.1	34114114	.	T	C	.	.	MAF_USDA=8.197
NC_035084.1	34114135	.	C	T	.	.	MAF_INRAE=1.667;MAF_USDA=8.621
NC_035084.1	34114252	.	C	A	.	.	MAF_USDA=1.639
NC_035084.1	34114291	.	G	T	.	.	MAF_INRAE=37.975;MAF_USDA=27.647
NC_035084.1	34114526	.	C	T	.	.	MAF_INRAE=26.316;MAF_USDA=3.279
NC_035084.1	34114645	.	G	T	.	.	MAF_INRAE=1.667;MAF_USDA=7.647
NC_035084.1	34114764	.	A	C	.	.	MAF_INRAE=37.342;MAF_USDA=20.0
NC_035084.1	34114765	.	T	A	.	.	MAF_INRAE=34.167;MAF_USDA=20.0
NC_035084.1	34114783	.	C	T	.	.	MAF_INRAE=10.0;MAF_USDA=6.471
NC_035084.1	34114810	.	C	T	.	.	MAF_USDA=1.639
NC_035084.1	34114867	.	A	C	.	.	MAF_INRAE=10.526;MAF_USDA=11.765
NC_035084.1	34114902	.	G	T	.	.	MAF_USDA=3.279
NC_035084.1	34114960	.	C	T	.	.	MAF_INRAE=1.667;MAF_USDA=5.882
NC_035084.1	34115069	.	C	A	.	.	MAF_USDA=2.976
NC_035084.1	34115310	.	T	G	.	.	MAF_INRAE=10.127;MAF_USDA=44.118
NC_035084.1	34115333	.	G	A	.	.	MAF_INRAE=1.667;MAF_USDA=3.529
NC_035084.1	34115337	.	A	T	.	.	MAF_INRAE=10.526;MAF_USDA=4.118
NC_035084.1	34115396	.	A	C	.	.	MAF_INRAE=10.127;MAF_USDA=45.294
NC_035084.1	34115416	.	G	A	.	.	MAF_INRAE=10.127;MAF_USDA=44.118
NC_035084.1	34115520	.	C	G	.	.	MAF_INRAE=30.38;MAF_USDA=47.647
NC_035084.1	34115744	.	G	C	.	.	MAF_INRAE=15.823;MAF_USDA=11.176
NC_035084.1	34115891	.	C	T	.	.	MAF_INRAE=10.526;MAF_USDA=10.241
NC_035084.1	34115986	.	A	G	.	.	MAF_INRAE=20.0;MAF_USDA=15.882
NC_035084.1	34116053	.	T	G	.	.	MAF_USDA=6.667
NC_035084.1	34116147	.	G	A	.	.	MAF_USDA=1.639
NC_035084.1	34116218	.	C	T	.	.	MAF_INRAE=2.5;MAF_USDA=3.529
NC_035084.1	34116229	.	C	A	.	.	MAF_USDA=3.279
NC_035084.1	34116262	.	T	C	.	.	MAF_INRAE=9.167;MAF_USDA=6.471
NC_035084.1	34116265	.	C	T	.	.	MAF_USDA=8.197
NC_035084.1	34116358	.	C	T	.	.	MAF_INRAE=10.759;MAF_USDA=44.118
NC_035084.1	34116368	.	G	A	.	.	MAF_INRAE=10.759;MAF_USDA=44.118
NC_035084.1	34116549	.	T	G	.	.	MAF_USDA=4.098
NC_035084.1	34116574	.	T	A	.	.	MAF_USDA=3.333
NC_035084.1	34116575	.	T	A	.	.	MAF_USDA=3.333
NC_035084.1	34116576	.	A	T	.	.	MAF_INRAE=1.667
NC_035084.1	34116577	.	A	T	.	.	MAF_USDA=4.167
NC_035084.1	34116701	.	G	T	.	.	MAF_INRAE=15.823;MAF_USDA=11.765
NC_035084.1	34116834	.	G	A	.	.	MAF_INRAE=1.667;MAF_USDA=1.765
NC_035084.1	34117012	.	G	T	.	.	MAF_INRAE=26.316;MAF_USDA=3.279
NC_035084.1	34117082	.	T	C	.	.	MAF_USDA=3.279
NC_035084.1	34117112	.	T	A	.	.	MAF_INRAE=1.667;MAF_USDA=8.235
NC_035084.1	34117285	.	G	A	.	.	MAF_INRAE=1.667;MAF_USDA=7.647
NC_035084.1	34117287	.	C	T	.	.	MAF_USDA=7.377
NC_035084.1	34117336	.	A	C	.	.	MAF_USDA=2.459
NC_035084.1	34117387	.	A	T	.	.	MAF_INRAE=1.667;MAF_USDA=2.941
NC_035084.1	34117437	.	T	C	.	.	MAF_INRAE=35.833;MAF_USDA=20.833
NC_035084.1	34117446	.	T	G	.	.	MAF_INRAE=35.833;MAF_USDA=20.833
NC_035084.1	34117580	.	G	A	.	.	MAF_USDA=2.459
NC_035084.1	34117603	.	G	T	.	.	MAF_INRAE=31.013;MAF_USDA=44.706
NC_035084.1	34117604	.	G	T	.	.	MAF_INRAE=35.833;MAF_USDA=44.706
NC_035084.1	34117817	.	T	A	.	.	MAF_USDA=1.765
NC_035084.1	34117822	.	C	T	.	.	MAF_INRAE=32.5;MAF_USDA=17.647
NC_035084.1	34117823	.	G	A	.	.	MAF_USDA=3.279
NC_035084.1	34117901	.	C	T	.	.	MAF_INRAE=30.38;MAF_USDA=44.118
NC_035084.1	34117946	.	A	G	.	.	MAF_USDA=3.279
NC_035084.1	34118000	.	A	C	.	.	MAF_INRAE=31.646;MAF_USDA=44.118
NC_035084.1	34118048	.	T	C	.	.	MAF_USDA=2.459
NC_035084.1	34118076	.	C	T	.	.	MAF_INRAE=5.833
NC_035084.1	34118085	.	C	T	.	.	MAF_USDA=2.459
NC_035084.1	34118402	.	A	C	.	.	MAF_INRAE=15.823;MAF_USDA=11.176
NC_035084.1	34118479	.	C	A	.	.	MAF_INRAE=10.526;MAF_USDA=28.235
NC_035084.1	34118598	.	A	G	.	.	MAF_USDA=2.941
NC_035084.1	34118637	.	C	T	.	.	MAF_INRAE=20.0;MAF_USDA=12.353
NC_035084.1	34118638	.	G	A	.	.	MAF_USDA=2.941
NC_035084.1	34118778	.	C	G	.	.	MAF_INRAE=9.494;MAF_USDA=39.412
NC_035084.1	34118815	.	C	T	.	.	MAF_INRAE=9.167
NC_035084.1	34118931	.	A	G	.	.	MAF_INRAE=5.833
NC_035084.1	34119543	.	T	G	.	.	MAF_INRAE=29.747;MAF_USDA=17.059
NC_035084.1	34119559	.	A	T	.	.	MAF_USDA=2.459
NC_035084.1	34119602	.	C	T	.	.	MAF_USDA=2.459
NC_035084.1	34119756	.	T	A	.	.	MAF_INRAE=15.823;MAF_USDA=11.765
NC_035084.1	34119799	.	A	G	.	.	MAF_INRAE=8.861;MAF_USDA=1.639
NC_035084.1	34119842	.	A	T	.	.	MAF_INRAE=45.57;MAF_USDA=38.69
NC_035084.1	34119847	.	C	T	.	.	MAF_INRAE=45.57;MAF_USDA=39.286
NC_035084.1	34119873	.	G	A	.	.	MAF_INRAE=30.38;MAF_USDA=17.647
NC_035084.1	34119963	.	T	G	.	.	MAF_INRAE=6.962;MAF_USDA=12.353
NC_035084.1	34120029	.	T	A	.	.	MAF_INRAE=45.57;MAF_USDA=38.235
NC_035084.1	34120070	.	G	T	.	.	MAF_INRAE=26.316;MAF_USDA=1.639
NC_035084.1	34120071	.	C	T	.	.	MAF_USDA=1.639
NC_035084.1	34120093	.	T	C	.	.	MAF_INRAE=6.962;MAF_USDA=8.824
NC_035084.1	34120094	.	A	G	.	.	MAF_USDA=2.459
NC_035084.1	34120190	.	A	G	.	.	MAF_USDA=2.459
NC_035084.1	34120227	.	T	C	.	.	MAF_USDA=3.39
NC_035084.1	34120280	.	T	C	.	.	MAF_INRAE=44.167;MAF_USDA=47.917
NC_035084.1	34120305	.	G	A	.	.	MAF_USDA=1.639
NC_035084.1	34120485	.	C	T	.	.	MAF_USDA=6.557
NC_035084.1	34120486	.	C	A	.	.	MAF_USDA=6.557
NC_035084.1	34120722	.	A	C	.	.	MAF_INRAE=45.57;MAF_USDA=43.529
NC_035084.1	34120730	.	T	C	.	.	MAF_USDA=1.639
NC_035084.1	34120743	.	G	T	.	.	MAF_INRAE=26.316;MAF_USDA=3.279
NC_035084.1	34120755	.	C	T	.	.	MAF_INRAE=45.57;MAF_USDA=37.647
NC_035084.1	34120759	.	A	G	.	.	MAF_INRAE=5.833;MAF_USDA=10.588
NC_035084.1	34120954	.	T	G	.	.	MAF_INRAE=45.57;MAF_USDA=37.647
NC_035084.1	34121056	.	C	T	.	.	MAF_INRAE=30.38;MAF_USDA=18.824
NC_035084.1	34121123	.	C	T	.	.	MAF_USDA=2.459
NC_035084.1	34121139	.	T	G	.	.	MAF_INRAE=45.57;MAF_USDA=37.647
NC_035084.1	34121144	.	A	T	.	.	MAF_INRAE=45.57;MAF_USDA=37.647
NC_035084.1	34121403	.	C	T	.	.	MAF_USDA=4.098
NC_035084.1	34121479	.	A	C	.	.	MAF_INRAE=45.57;MAF_USDA=37.647
NC_035084.1	34121586	.	C	T	.	.	MAF_USDA=2.941
NC_035084.1	34121590	.	T	C	.	.	MAF_INRAE=45.57;MAF_USDA=37.647
NC_035084.1	34121618	.	C	T	.	.	MAF_USDA=4.918
NC_035084.1	34121760	.	C	T	.	.	MAF_INRAE=20.0;MAF_USDA=14.118
NC_035084.1	34121788	.	A	G	.	.	MAF_INRAE=45.57;MAF_USDA=37.647
NC_035084.1	34121803	.	C	T	.	.	MAF_INRAE=30.38;MAF_USDA=17.647
NC_035084.1	34121889	.	G	A	.	.	MAF_USDA=2.459
NC_035084.1	34121917	.	C	A	.	.	MAF_INRAE=24.051;MAF_USDA=36.471
NC_035084.1	34122236	.	A	G	.	.	MAF_INRAE=31.667;MAF_USDA=37.059
NC_035084.1	34122280	.	TAAAAAAAAT	TAAAAAAAAG	.	.	MAF_USDA=45.833
NC_035084.1	34122289	.	T	G	.	.	MAF_INRAE=30.833
NC_035084.1	34122292	.	T	A	.	.	MAF_INRAE=30.833;MAF_USDA=30.488
NC_035084.1	34122301	.	C	A	.	.	MAF_INRAE=25.0
NC_035084.1	34122319	.	C	G	.	.	MAF_INRAE=1.667;MAF_USDA=6.471
NC_035084.1	34122376	.	C	G	.	.	MAF_INRAE=30.833;MAF_USDA=35.294
NC_035084.1	34122465	.	G	T	.	.	MAF_INRAE=30.833;MAF_USDA=35.882
NC_035084.1	34122547	.	G	A	.	.	MAF_INRAE=30.833;MAF_USDA=36.471
NC_035084.1	34122585	.	C	T	.	.	MAF_USDA=6.471
NC_035084.1	34122663	.	A	C	.	.	MAF_INRAE=3.333;MAF_USDA=1.639
NC_035084.1	34122839	.	G	A	.	.	MAF_INRAE=30.833;MAF_USDA=36.31
NC_035084.1	34122916	.	C	A	.	.	MAF_INRAE=20.0;MAF_USDA=32.941
NC_035084.1	34122958	.	C	T	.	.	MAF_INRAE=30.0;MAF_USDA=12.353
NC_035084.1	34123006	.	T	G	.	.	MAF_INRAE=31.667;MAF_USDA=36.471
NC_035084.1	34123144	.	A	C	.	.	MAF_USDA=4.118
NC_035084.1	34123151	.	A	G	.	.	MAF_INRAE=30.833;MAF_USDA=37.647
NC_035084.1	34123166	.	C	A	.	.	MAF_INRAE=40.833;MAF_USDA=18.235
NC_035084.1	34123256	.	G	T	.	.	MAF_INRAE=32.5;MAF_USDA=18.235
NC_035084.1	34123380	.	A	G	.	.	MAF_INRAE=30.0;MAF_USDA=38.235
NC_035084.1	34123387	.	A	G	.	.	MAF_INRAE=19.167;MAF_USDA=32.941
NC_035084.1	34123557	.	A	C	.	.	MAF_USDA=1.639
NC_035084.1	34123565	.	C	A	.	.	MAF_USDA=4.098
NC_035084.1	34123672	.	T	C	.	.	MAF_INRAE=30.833;MAF_USDA=37.059
NC_035084.1	34123735	.	A	T	.	.	MAF_INRAE=3.333
NC_035084.1	34123737	.	C	T	.	.	MAF_INRAE=3.333
NC_035084.1	34123989	.	C	A	.	.	MAF_USDA=7.377
NC_035084.1	34124068	.	T	A	.	.	MAF_USDA=9.836
NC_035084.1	34124072	.	A	T	.	.	MAF_USDA=32.941
NC_035084.1	34124106	.	T	A	.	.	MAF_INRAE=1.667;MAF_USDA=4.706
NC_035084.1	34124109	.	A	G	.	.	MAF_INRAE=26.582;MAF_USDA=35.882
NC_035084.1	34124132	.	A	G	.	.	MAF_USDA=7.377
NC_035084.1	34124135	.	C	T	.	.	MAF_USDA=2.459
NC_035084.1	34124146	.	A	T	.	.	MAF_INRAE=10.526
NC_035084.1	34124246	.	C	T	.	.	MAF_USDA=1.639
NC_035084.1	34124304	.	G	T	.	.	MAF_INRAE=25.316;MAF_USDA=37.647
NC_035084.1	34124334	.	T	A	.	.	MAF_INRAE=1.667;MAF_USDA=3.529
NC_035084.1	34124336	.	T	A	.	.	MAF_INRAE=25.316;MAF_USDA=38.235
NC_035084.1	34124367	.	A	T	.	.	MAF_INRAE=24.684;MAF_USDA=37.059
NC_035084.1	34124625	.	A	T	.	.	MAF_USDA=4.918
NC_035084.1	34124645	.	G	A	.	.	MAF_INRAE=8.861;MAF_USDA=1.639
NC_035084.1	34124653	.	T	A	.	.	MAF_USDA=8.333
NC_035084.1	34124654	.	G	T	.	.	MAF_USDA=8.333
NC_035084.1	34124834	.	A	G	.	.	MAF_INRAE=25.316;MAF_USDA=38.235
NC_035084.1	34125000	.	G	C	.	.	MAF_INRAE=1.667;MAF_USDA=5.294
NC_035084.1	34125137	.	G	T	.	.	MAF_INRAE=26.316;MAF_USDA=3.279
NC_035084.1	34125219	.	C	A	.	.	MAF_USDA=1.639
NC_035084.1	34125225	.	G	T	.	.	MAF_USDA=3.279
NC_035084.1	34125268	.	T	A	.	.	MAF_INRAE=27.215;MAF_USDA=11.765
NC_035084.1	34125314	.	G	A	.	.	MAF_USDA=1.639
NC_035084.1	34125319	.	A	G	.	.	MAF_INRAE=29.747;MAF_USDA=17.059
NC_035084.1	34125366	.	A	T	.	.	MAF_INRAE=25.949;MAF_USDA=36.471
NC_035084.1	34125447	.	C	G	.	.	MAF_USDA=3.279
NC_035084.1	34125462	.	G	T	.	.	MAF_INRAE=1.667;MAF_USDA=5.882
NC_035084.1	34125660	.	G	A	.	.	MAF_USDA=2.459
NC_035084.1	34125738	.	C	T	.	.	MAF_USDA=7.377
NC_035084.1	34125843	.	C	G	.	.	MAF_INRAE=10.526;MAF_USDA=16.471
NC_035084.1	34126024	.	G	A	.	.	MAF_USDA=1.765
NC_035084.1	34126110	.	A	G	.	.	MAF_USDA=38.824
NC_035084.1	34126975	.	C	T	.	.	MAF_INRAE=1.667;MAF_USDA=2.083
NC_035084.1	34127008	.	C	T	.	.	MAF_USDA=3.529
NC_035084.1	34127012	.	C	T	.	.	MAF_USDA=1.639
NC_035084.1	34127028	.	C	T	.	.	MAF_USDA=1.639
NC_035084.1	34127107	.	A	T	.	.	MAF_INRAE=25.316;MAF_USDA=37.647
NC_035084.1	34127227	.	C	T	.	.	MAF_INRAE=30.0;MAF_USDA=45.833
NC_035084.1	34127247	.	A	C	.	.	MAF_USDA=4.098
NC_035084.1	34127252	.	A	G	.	.	MAF_INRAE=10.526;MAF_USDA=15.882
NC_035084.1	34127423	.	C	T	.	.	MAF_INRAE=28.481;MAF_USDA=3.279
NC_035084.1	34127471	.	T	C	.	.	MAF_USDA=2.941
NC_035084.1	34127472	.	G	A	.	.	MAF_USDA=2.941
NC_035084.1	34127473	.	T	A	.	.	MAF_USDA=2.941
NC_035084.1	34127474	.	G	C	.	.	MAF_USDA=2.941
NC_035084.1	34127476	.	C	T	.	.	MAF_INRAE=21.053;MAF_USDA=27.647
NC_035084.1	34127523	.	G	A	.	.	MAF_INRAE=25.316;MAF_USDA=37.647
NC_035084.1	34127561	.	T	G	.	.	MAF_INRAE=26.316;MAF_USDA=3.279
NC_035084.1	34127568	.	T	C	.	.	MAF_INRAE=6.962;MAF_USDA=11.765
NC_035084.1	34127698	.	C	T	.	.	MAF_USDA=7.377
NC_035084.1	34127717	.	A	G	.	.	MAF_INRAE=25.316;MAF_USDA=37.647
NC_035084.1	34127785	.	G	A	.	.	MAF_USDA=3.279
NC_035084.1	34127935	.	G	C	.	.	MAF_INRAE=17.722;MAF_USDA=42.353
NC_035084.1	34127971	.	A	C	.	.	MAF_INRAE=25.316;MAF_USDA=40.588
NC_035084.1	34128088	.	G	T	.	.	MAF_INRAE=20.0;MAF_USDA=16.471
NC_035084.1	34128114	.	A	C	.	.	MAF_USDA=3.279
NC_035084.1	34128128	.	C	A	.	.	MAF_INRAE=25.316;MAF_USDA=37.647
NC_035084.1	34128142	.	C	A	.	.	MAF_INRAE=10.526;MAF_USDA=5.882
NC_035084.1	34128260	.	G	A	.	.	MAF_INRAE=25.316;MAF_USDA=38.235
NC_035084.1	34128262	.	A	T	.	.	MAF_INRAE=30.0;MAF_USDA=38.235
NC_035084.1	34128392	.	T	C	.	.	MAF_INRAE=20.253;MAF_USDA=37.059
NC_035084.1	34128400	.	C	T	.	.	MAF_USDA=4.098
NC_035084.1	34128431	.	C	A	.	.	MAF_INRAE=17.722;MAF_USDA=38.235
NC_035084.1	34128495	.	T	C	.	.	MAF_INRAE=24.051;MAF_USDA=37.647
NC_035084.1	34128687	.	T	C	.	.	MAF_USDA=9.016
NC_035084.1	34128720	.	C	A	.	.	MAF_USDA=32.738
NC_035084.1	34128728	.	T	C	.	.	MAF_USDA=3.333
NC_035084.1	34128794	.	T	C	.	.	MAF_INRAE=22.5;MAF_USDA=20.588
NC_035084.1	34128814	.	A	C	.	.	MAF_INRAE=1.667
NC_035084.1	34128822	.	T	C	.	.	MAF_USDA=4.098
NC_035084.1	34128964	.	T	G	.	.	MAF_INRAE=30.0
NC_035084.1	34129052	.	T	C	.	.	MAF_INRAE=25.316;MAF_USDA=38.824
NC_035084.1	34129055	.	C	G	.	.	MAF_INRAE=10.127;MAF_USDA=35.294
NC_035084.1	34129203	.	A	G	.	.	MAF_INRAE=25.949;MAF_USDA=38.824
NC_035084.1	34129217	.	C	A	.	.	MAF_INRAE=25.949;MAF_USDA=38.824
NC_035084.1	34129237	.	C	G	.	.	MAF_USDA=3.279
NC_035084.1	34129261	.	C	T	.	.	MAF_USDA=1.639
NC_035084.1	34129301	.	T	C	.	.	MAF_USDA=4.098
NC_035084.1	34129327	.	C	T	.	.	MAF_USDA=1.639
NC_035084.1	34129477	.	G	A	.	.	MAF_INRAE=25.316;MAF_USDA=38.235
NC_035084.1	34129550	.	C	T	.	.	MAF_INRAE=1.667;MAF_USDA=5.882
NC_035084.1	34129661	.	T	C	.	.	MAF_INRAE=25.949;MAF_USDA=38.824
NC_035084.1	34129878	.	A	T	.	.	MAF_USDA=1.639
NC_035084.1	34129892	.	C	G	.	.	MAF_INRAE=25.316;MAF_USDA=38.824
NC_035084.1	34129922	.	C	A	.	.	MAF_INRAE=30.38;MAF_USDA=17.647
NC_035084.1	34129925	.	T	A	.	.	MAF_USDA=39.583
NC_035084.1	34130044	.	G	C	.	.	MAF_USDA=1.639
NC_035084.1	34130182	.	G	A	.	.	MAF_INRAE=25.949;MAF_USDA=36.471
NC_035084.1	34130191	.	C	G	.	.	MAF_INRAE=26.316;MAF_USDA=3.279
NC_035084.1	34130229	.	G	T	.	.	MAF_INRAE=20.0;MAF_USDA=29.167
NC_035084.1	34130294	.	G	T	.	.	MAF_INRAE=32.278;MAF_USDA=27.647
NC_035084.1	34130303	.	A	T	.	.	MAF_USDA=1.639
NC_035084.1	34130317	.	C	T	.	.	MAF_USDA=1.639
NC_035084.1	34130326	.	G	T	.	.	MAF_USDA=1.639
NC_035084.1	34130367	.	C	T	.	.	MAF_USDA=6.25
NC_035084.1	34130399	.	T	G	.	.	MAF_INRAE=5.833
NC_035084.1	34130493	.	T	A	.	.	MAF_INRAE=8.861
NC_035084.1	34130532	.	G	C	.	.	MAF_USDA=9.412
NC_035084.1	34130534	.	C	T	.	.	MAF_USDA=1.639
NC_035084.1	34130652	.	A	G	.	.	MAF_INRAE=8.861
NC_035084.1	34131068	.	C	T	.	.	MAF_INRAE=8.228
NC_035084.1	34131256	.	T	A	.	.	MAF_INRAE=31.013;MAF_USDA=22.941
NC_035084.1	34131270	.	T	C	.	.	MAF_INRAE=46.835;MAF_USDA=27.059
NC_035084.1	34131572	.	T	C	.	.	MAF_INRAE=29.114;MAF_USDA=8.333
NC_035084.1	34131627	.	G	T	.	.	MAF_USDA=3.333
NC_035084.1	34131649	.	G	C	.	.	MAF_USDA=1.667
NC_035084.1	34131743	.	T	A	.	.	MAF_USDA=5.422
NC_035084.1	34131805	.	C	T	.	.	MAF_INRAE=20.0;MAF_USDA=14.286
NC_035084.1	34131879	.	G	A	.	.	MAF_INRAE=29.114;MAF_USDA=7.738
NC_035084.1	34132147	.	T	A	.	.	MAF_USDA=6.548
NC_035084.1	34132148	.	C	T	.	.	MAF_USDA=6.548
NC_035084.1	34132203	.	T	G	.	.	MAF_INRAE=20.0;MAF_USDA=13.095
NC_035084.1	34132418	.	C	T	.	.	MAF_USDA=4.167
NC_035084.1	34132726	.	C	T	.	.	MAF_INRAE=29.747;MAF_USDA=18.452
NC_035084.1	34132808	.	A	G	.	.	MAF_USDA=16.667
NC_035084.1	34133092	.	G	A	.	.	MAF_USDA=5.738
NC_035084.1	34133136	.	T	A	.	.	MAF_USDA=1.639
NC_035084.1	34133210	.	A	G	.	.	MAF_INRAE=1.667;MAF_USDA=5.882
NC_035084.1	34133262	.	C	T	.	.	MAF_USDA=1.639
NC_035084.1	34133311	.	A	G	.	.	MAF_USDA=1.639
NC_035084.1	34133340	.	C	A	.	.	MAF_INRAE=26.316;MAF_USDA=2.459
NC_035084.1	34133381	.	T	G	.	.	MAF_USDA=3.529
NC_035084.1	34133423	.	A	C	.	.	MAF_INRAE=46.203;MAF_USDA=25.882
NC_035084.1	34133532	.	A	T	.	.	MAF_USDA=1.639
NC_035084.1	34133577	.	C	T	.	.	MAF_INRAE=29.747;MAF_USDA=17.647
NC_035084.1	34133868	.	T	A	.	.	MAF_USDA=2.459
NC_035084.1	34133872	.	G	T	.	.	MAF_INRAE=31.013;MAF_USDA=21.176
NC_035084.1	34133885	.	A	G	.	.	MAF_INRAE=15.823;MAF_USDA=4.098
NC_035084.1	34133896	.	C	T	.	.	MAF_INRAE=31.013;MAF_USDA=22.941
NC_035084.1	34133913	.	C	T	.	.	MAF_INRAE=3.333
NC_035084.1	34134127	.	G	A	.	.	MAF_INRAE=6.962;MAF_USDA=14.118
NC_035084.1	34134156	.	C	A	.	.	MAF_USDA=1.639
NC_035084.1	34134194	.	A	G	.	.	MAF_INRAE=10.526
NC_035084.1	34134199	.	A	T	.	.	MAF_INRAE=26.316
NC_035084.1	34134224	.	A	C	.	.	MAF_USDA=3.279
NC_035084.1	34134406	.	T	G	.	.	MAF_INRAE=20.0;MAF_USDA=12.353
NC_035084.1	34134497	.	A	T	.	.	MAF_USDA=1.639
NC_035084.1	34134499	.	G	A	.	.	MAF_USDA=1.639
NC_035084.1	34134537	.	A	G	.	.	MAF_USDA=1.176
NC_035084.1	34134638	.	C	T	.	.	MAF_USDA=1.639
NC_035084.1	34134659	.	A	T	.	.	MAF_USDA=1.639
NC_035084.1	34134806	.	G	A	.	.	MAF_USDA=2.459
NC_035084.1	34134860	.	G	A	.	.	MAF_INRAE=1.667;MAF_USDA=2.941
NC_035084.1	34134929	.	T	G	.	.	MAF_USDA=3.279
NC_035084.1	34134933	.	G	T	.	.	MAF_INRAE=3.333
NC_035084.1	34134938	.	T	C	.	.	MAF_INRAE=10.0;MAF_USDA=5.882
NC_035084.1	34134982	.	C	A	.	.	MAF_INRAE=1.667
NC_035084.1	34134992	.	C	T	.	.	MAF_INRAE=1.667
NC_035084.1	34135018	.	C	T	.	.	MAF_INRAE=1.667
NC_035084.1	34135019	.	C	T	.	.	MAF_INRAE=1.667
NC_035084.1	34135027	.	C	T	.	.	MAF_INRAE=1.667
NC_035084.1	34135102	.	T	C	.	.	MAF_INRAE=6.962;MAF_USDA=15.294
NC_035084.1	34135179	.	T	C	.	.	MAF_USDA=3.279
NC_035084.1	34135211	.	C	T	.	.	MAF_USDA=1.639
NC_035084.1	34135267	.	T	A	.	.	MAF_INRAE=8.861
NC_035084.1	34135299	.	C	G	.	.	MAF_USDA=1.639
NC_035084.1	34135395	.	C	A	.	.	MAF_INRAE=26.316;MAF_USDA=3.279
NC_035084.1	34135529	.	A	T	.	.	MAF_USDA=6.25
NC_035084.1	34135530	.	G	T	.	.	MAF_INRAE=1.667;MAF_USDA=8.333
NC_035084.1	34135555	.	G	A	.	.	MAF_USDA=1.639
NC_035084.1	34135558	.	G	A	.	.	MAF_USDA=1.639
NC_035084.1	34135668	.	G	T	.	.	MAF_INRAE=1.667;MAF_USDA=5.882
NC_035084.1	34135766	.	G	A	.	.	MAF_USDA=2.459
NC_035084.1	34135965	.	G	A	.	.	MAF_USDA=5.882
NC_035084.1	34136018	.	C	T	.	.	MAF_USDA=4.167
NC_035084.1	34136025	.	A	G	.	.	MAF_USDA=10.0
NC_035084.1	34136112	.	A	T	.	.	MAF_INRAE=30.38;MAF_USDA=39.583
NC_035084.1	34136121	.	T	C	.	.	MAF_INRAE=1.667;MAF_USDA=5.882
NC_035084.1	34136174	.	T	A	.	.	MAF_INRAE=26.316;MAF_USDA=3.279
NC_035084.1	34136180	.	T	G	.	.	MAF_INRAE=26.316;MAF_USDA=2.459
NC_035084.1	34136241	.	C	T	.	.	MAF_INRAE=8.228
NC_035084.1	34136312	.	A	G	.	.	MAF_USDA=3.529
NC_035084.1	34136318	.	T	G	.	.	MAF_USDA=4.167
NC_035084.1	34136467	.	T	A	.	.	MAF_USDA=1.639
NC_035084.1	34136635	.	G	C	.	.	MAF_INRAE=1.667;MAF_USDA=1.765
NC_035084.1	34136680	.	A	T	.	.	MAF_USDA=2.459
NC_035084.1	34136740	.	C	G	.	.	MAF_USDA=1.639
NC_035084.1	34137249	.	C	T	.	.	MAF_INRAE=8.861
NC_035084.1	34137293	.	T	A	.	.	MAF_INRAE=8.861
NC_035084.1	34137532	.	C	A	.	.	MAF_USDA=3.279
NC_035084.1	34137654	.	A	G	.	.	MAF_USDA=1.765
NC_035084.1	34137672	.	C	T	.	.	MAF_USDA=1.639
NC_035084.1	34137719	.	C	T	.	.	MAF_USDA=1.639
NC_035084.1	34137756	.	C	T	.	.	MAF_INRAE=16.667;MAF_USDA=12.353
NC_035084.1	34137807	.	T	C	.	.	MAF_INRAE=6.329;MAF_USDA=14.118
NC_035084.1	34137808	.	A	G	.	.	MAF_INRAE=8.861
NC_035084.1	34138008	.	T	G	.	.	MAF_USDA=1.639
NC_035084.1	34138010	.	C	T	.	.	MAF_INRAE=1.667;MAF_USDA=2.353
NC_035084.1	34138115	.	T	C	.	.	MAF_USDA=7.377
NC_035084.1	34138574	.	C	T	.	.	MAF_INRAE=1.667;MAF_USDA=6.471
NC_035084.1	34138678	.	C	T	.	.	MAF_USDA=2.459
NC_035084.1	34138813	.	G	A	.	.	MAF_INRAE=1.667;MAF_USDA=5.882
NC_035084.1	34138886	.	G	A	.	.	MAF_INRAE=10.526;MAF_USDA=3.529
NC_035084.1	34138906	.	A	G	.	.	MAF_INRAE=1.667;MAF_USDA=6.471
NC_035084.1	34139070	.	A	G	.	.	MAF_INRAE=20.253;MAF_USDA=2.459
NC_035084.1	34139258	.	A	G	.	.	MAF_INRAE=47.468;MAF_USDA=29.412
NC_035084.1	34139286	.	G	T	.	.	MAF_INRAE=47.468;MAF_USDA=29.412
NC_035084.1	34139297	.	C	T	.	.	MAF_USDA=6.471
NC_035084.1	34139365	.	G	T	.	.	MAF_INRAE=47.468;MAF_USDA=28.824
NC_035084.1	34139619	.	G	A	.	.	MAF_INRAE=47.468;MAF_USDA=28.824
NC_035084.1	34139789	.	G	T	.	.	MAF_INRAE=19.62
NC_035084.1	34139790	.	T	C	.	.	MAF_INRAE=24.167
NC_035084.1	34139792	.	T	A	.	.	MAF_INRAE=24.167
NC_035084.1	34139797	.	C	T	.	.	MAF_INRAE=24.167
NC_035084.1	34139800	.	A	G	.	.	MAF_INRAE=24.167
NC_035084.1	34139807	.	T	A	.	.	MAF_INRAE=19.62
NC_035084.1	34139809	.	G	A	.	.	MAF_INRAE=24.167
NC_035084.1	34139810	.	A	C	.	.	MAF_INRAE=24.167
NC_035084.1	34139859	.	T	G	.	.	MAF_INRAE=26.316;MAF_USDA=3.279
NC_035084.1	34140144	.	G	A	.	.	MAF_INRAE=47.468;MAF_USDA=28.824
NC_035084.1	34140169	.	C	A	.	.	MAF_INRAE=8.861
NC_035084.1	34140407	.	T	A	.	.	MAF_INRAE=46.835;MAF_USDA=29.412
NC_035084.1	34140447	.	C	A	.	.	MAF_INRAE=47.468;MAF_USDA=28.235
NC_035084.1	34140504	.	T	C	.	.	MAF_INRAE=47.468;MAF_USDA=28.824
NC_035084.1	34140516	.	T	C	.	.	MAF_INRAE=47.468;MAF_USDA=28.824
NC_035084.1	34140517	.	T	A	.	.	MAF_INRAE=39.167;MAF_USDA=28.824
NC_035084.1	34140521	.	T	G	.	.	MAF_USDA=10.656
NC_035084.1	34140632	.	T	G	.	.	MAF_INRAE=1.667
NC_035084.1	34140648	.	C	T	.	.	MAF_USDA=2.459
NC_035084.1	34140655	.	T	C	.	.	MAF_INRAE=1.667;MAF_USDA=3.529
NC_035084.1	34140683	.	A	T	.	.	MAF_INRAE=7.595;MAF_USDA=12.353
NC_035084.1	34140759	.	G	A	.	.	MAF_INRAE=47.468;MAF_USDA=28.235
NC_035084.1	34140828	.	C	G	.	.	MAF_INRAE=6.962;MAF_USDA=10.0
NC_035084.1	34140853	.	G	A	.	.	MAF_INRAE=26.316;MAF_USDA=2.459
NC_035084.1	34140874	.	T	A	.	.	MAF_USDA=2.353
NC_035084.1	34140936	.	G	A	.	.	MAF_USDA=4.098
NC_035084.1	34140970	.	T	A	.	.	MAF_INRAE=47.468;MAF_USDA=41.667
NC_035084.1	34141017	.	C	T	.	.	MAF_INRAE=47.468;MAF_USDA=28.824
NC_035084.1	34141053	.	C	T	.	.	MAF_INRAE=19.62
NC_035084.1	34141071	.	C	T	.	.	MAF_INRAE=47.468;MAF_USDA=28.235
NC_035084.1	34141115	.	C	G	.	.	MAF_USDA=3.279
NC_035084.1	34141158	.	G	A	.	.	MAF_INRAE=15.0
NC_035084.1	34141179	.	A	G	.	.	MAF_INRAE=18.333
NC_035084.1	34141182	.	T	C	.	.	MAF_INRAE=19.167
NC_035084.1	34141205	.	A	G	.	.	MAF_INRAE=21.667
NC_035084.1	34141214	.	C	G	.	.	MAF_INRAE=23.333
NC_035084.1	34141215	.	G	C	.	.	MAF_INRAE=23.333
NC_035084.1	34141224	.	G	A	.	.	MAF_INRAE=24.167
NC_035084.1	34141228	.	T	G	.	.	MAF_INRAE=24.167
NC_035084.1	34141252	.	C	T	.	.	MAF_INRAE=24.167
NC_035084.1	34141253	.	T	A	.	.	MAF_INRAE=24.167
NC_035084.1	34141272	.	G	A	.	.	MAF_INRAE=1.667
NC_035084.1	34141280	.	A	C	.	.	MAF_INRAE=3.333
NC_035084.1	34141284	.	G	A	.	.	MAF_INRAE=23.333
NC_035084.1	34141287	.	T	C	.	.	MAF_INRAE=24.167
NC_035084.1	34141299	.	A	T	.	.	MAF_INRAE=20.833
NC_035084.1	34141322	.	A	G	.	.	MAF_INRAE=14.167
NC_035084.1	34141326	.	T	A	.	.	MAF_INRAE=14.167
NC_035084.1	34141328	.	A	G	.	.	MAF_INRAE=14.167
NC_035084.1	34141483	.	G	A	.	.	MAF_INRAE=26.316;MAF_USDA=4.098
NC_035084.1	34141550	.	C	T	.	.	MAF_USDA=4.706
NC_035084.1	34141727	.	G	A	.	.	MAF_INRAE=36.667;MAF_USDA=37.5
NC_035084.1	34141744	.	C	G	.	.	MAF_INRAE=8.861
NC_035084.1	34141865	.	C	T	.	.	MAF_USDA=5.738
NC_035084.1	34141869	.	T	G	.	.	MAF_INRAE=15.823;MAF_USDA=19.412
NC_035084.1	34141911	.	C	A	.	.	MAF_USDA=6.557
NC_035084.1	34141923	.	C	T	.	.	MAF_USDA=5.738
NC_035084.1	34141926	.	T	A	.	.	MAF_USDA=4.918
NC_035084.1	34141961	.	C	T	.	.	MAF_INRAE=26.316;MAF_USDA=3.279
NC_035084.1	34142061	.	G	T	.	.	MAF_INRAE=10.526;MAF_USDA=5.882
NC_035084.1	34142190	.	C	T	.	.	MAF_INRAE=47.468;MAF_USDA=28.824
NC_035084.1	34142212	.	G	A	.	.	MAF_INRAE=10.0;MAF_USDA=5.882
NC_035084.1	34142290	.	G	A	.	.	MAF_INRAE=47.468;MAF_USDA=29.412
NC_035084.1	34142300	.	C	A	.	.	MAF_USDA=2.353
NC_035084.1	34142426	.	C	A	.	.	MAF_INRAE=26.316;MAF_USDA=3.279
NC_035084.1	34142444	.	T	C	.	.	MAF_INRAE=47.468;MAF_USDA=28.824
NC_035084.1	34142572	.	A	C	.	.	MAF_INRAE=47.468;MAF_USDA=30.0
NC_035084.1	34142588	.	A	T	.	.	MAF_INRAE=1.667;MAF_USDA=6.471
NC_035084.1	34142592	.	A	C	.	.	MAF_INRAE=45.57;MAF_USDA=20.0
NC_035084.1	34142608	.	A	T	.	.	MAF_INRAE=46.835;MAF_USDA=30.0
NC_035084.1	34142777	.	C	G	.	.	MAF_INRAE=1.667;MAF_USDA=5.882
NC_035084.1	34142781	.	A	G	.	.	MAF_USDA=2.459
NC_035084.1	34142792	.	C	G	.	.	MAF_INRAE=8.228
NC_035084.1	34142800	.	T	C	.	.	MAF_USDA=7.377
NC_035084.1	34142906	.	A	C	.	.	MAF_INRAE=46.835;MAF_USDA=31.176
NC_035084.1	34142941	.	C	T	.	.	MAF_USDA=4.918
NC_035084.1	34142992	.	C	T	.	.	MAF_USDA=2.083
NC_035084.1	34143037	.	C	T	.	.	MAF_USDA=3.279
NC_035084.1	34143056	.	A	C	.	.	MAF_USDA=1.639
NC_035084.1	34143263	.	G	T	.	.	MAF_INRAE=47.468;MAF_USDA=28.235
NC_035084.1	34143414	.	G	A	.	.	MAF_INRAE=6.329;MAF_USDA=4.167
NC_035084.1	34143425	.	T	C	.	.	MAF_INRAE=26.316;MAF_USDA=3.279
NC_035084.1	34143443	.	C	T	.	.	MAF_INRAE=27.848;MAF_USDA=16.667
NC_035084.1	34143500	.	C	T	.	.	MAF_INRAE=1.667
NC_035084.1	34143502	.	A	C	.	.	MAF_INRAE=1.667
NC_035084.1	34143516	.	A	T	.	.	MAF_INRAE=1.667
NC_035084.1	34143519	.	A	T	.	.	MAF_INRAE=1.667
NC_035084.1	34143523	.	G	A	.	.	MAF_INRAE=1.667
NC_035084.1	34143575	.	C	T	.	.	MAF_INRAE=1.667;MAF_USDA=2.083
NC_035084.1	34143577	.	A	G	.	.	MAF_INRAE=1.667
NC_035084.1	34143581	.	C	T	.	.	MAF_INRAE=1.667
NC_035084.1	34143585	.	C	T	.	.	MAF_USDA=1.639
NC_035084.1	34143586	.	T	C	.	.	MAF_INRAE=2.5
NC_035084.1	34143592	.	G	A	.	.	MAF_INRAE=2.5
NC_035084.1	34143594	.	A	T	.	.	MAF_INRAE=2.5
NC_035084.1	34143604	.	C	T	.	.	MAF_USDA=3.279
NC_035084.1	34143605	.	A	C	.	.	MAF_INRAE=1.667
NC_035084.1	34143614	.	C	G	.	.	MAF_USDA=1.639
NC_035084.1	34143634	.	T	C	.	.	MAF_USDA=1.639
NC_035084.1	34143646	.	G	A	.	.	MAF_USDA=4.118
NC_035084.1	34143703	.	T	G	.	.	MAF_INRAE=10.526;MAF_USDA=3.529
NC_035084.1	34143730	.	A	G	.	.	MAF_USDA=3.529
NC_035084.1	34143797	.	C	T	.	.	MAF_USDA=1.639
NC_035084.1	34143815	.	T	C	.	.	MAF_INRAE=2.5
NC_035084.1	34143831	.	G	T	.	.	MAF_INRAE=1.667
NC_035084.1	34143841	.	A	G	.	.	MAF_INRAE=1.667
NC_035084.1	34143842	.	C	T	.	.	MAF_USDA=1.639
NC_035084.1	34143867	.	T	C	.	.	MAF_INRAE=1.667;MAF_USDA=5.294
NC_035084.1	34143880	.	G	A	.	.	MAF_INRAE=2.5
NC_035084.1	34143886	.	T	A	.	.	MAF_INRAE=1.667
NC_035084.1	34143891	.	T	G	.	.	MAF_INRAE=6.667
NC_035084.1	34143901	.	A	G	.	.	MAF_INRAE=5.0
NC_035084.1	34143909	.	T	A	.	.	MAF_USDA=4.706
NC_035084.1	34144040	.	C	T	.	.	MAF_USDA=3.279
NC_035084.1	34144041	.	G	A	.	.	MAF_USDA=2.459
NC_035084.1	34144197	.	C	A	.	.	MAF_USDA=2.459
NC_035084.1	34144204	.	C	T	.	.	MAF_INRAE=17.722;MAF_USDA=34.706
NC_035084.1	34144332	.	G	T	.	.	MAF_INRAE=8.861
NC_035084.1	34144344	.	G	A	.	.	MAF_USDA=1.639
NC_035084.1	34144429	.	T	G	.	.	MAF_INRAE=48.101;MAF_USDA=28.824
NC_035084.1	34144463	.	C	T	.	.	MAF_INRAE=6.962;MAF_USDA=12.353
NC_035084.1	34144575	.	G	A	.	.	MAF_INRAE=5.833
NC_035084.1	34144591	.	C	T	.	.	MAF_INRAE=20.886;MAF_USDA=2.459
NC_035084.1	34144653	.	G	A	.	.	MAF_USDA=2.459
NC_035084.1	34144797	.	T	G	.	.	MAF_INRAE=47.468;MAF_USDA=28.824
NC_035084.1	34144831	.	C	T	.	.	MAF_INRAE=1.667;MAF_USDA=5.882
NC_035084.1	34144873	.	G	A	.	.	MAF_INRAE=6.962;MAF_USDA=12.353
NC_035084.1	34145013	.	C	G	.	.	MAF_INRAE=1.667;MAF_USDA=5.952
NC_035084.1	34145040	.	A	T	.	.	MAF_INRAE=8.861
NC_035084.1	34145099	.	A	C	.	.	MAF_USDA=1.639
NC_035084.1	34145181	.	A	G	.	.	MAF_INRAE=46.835;MAF_USDA=29.412
NC_035084.1	34145198	.	C	A	.	.	MAF_USDA=4.098
NC_035084.1	34145220	.	T	A	.	.	MAF_USDA=8.235
NC_035084.1	34145241	.	C	T	.	.	MAF_INRAE=6.962;MAF_USDA=10.0
NC_035084.1	34145353	.	G	A	.	.	MAF_USDA=2.459
NC_035084.1	34145374	.	T	A	.	.	MAF_INRAE=8.861
NC_035084.1	34145419	.	T	A	.	.	MAF_INRAE=45.57;MAF_USDA=50.0
NC_035084.1	34145437	.	G	A	.	.	MAF_INRAE=1.667;MAF_USDA=2.083
NC_035084.1	34145660	.	A	C	.	.	MAF_USDA=2.459
NC_035084.1	34145686	.	T	C	.	.	MAF_USDA=1.639
NC_035084.1	34145851	.	A	G	.	.	MAF_INRAE=29.747;MAF_USDA=17.647
NC_035084.1	34145854	.	G	T	.	.	MAF_INRAE=20.0;MAF_USDA=13.529
NC_035084.1	34145955	.	T	A	.	.	MAF_INRAE=6.962;MAF_USDA=10.0
NC_035084.1	34146000	.	G	A	.	.	MAF_USDA=18.852
NC_035084.1	34146136	.	T	C	.	.	MAF_USDA=2.459
NC_035084.1	34146193	.	C	A	.	.	MAF_USDA=35.119
NC_035084.1	34146235	.	G	A	.	.	MAF_USDA=43.75
NC_035084.1	34146446	.	G	A	.	.	MAF_USDA=6.557
NC_035084.1	34146448	.	A	T	.	.	MAF_USDA=2.459
NC_035084.1	34146603	.	G	A	.	.	MAF_INRAE=29.747;MAF_USDA=17.647
NC_035084.1	34146618	.	T	C	.	.	MAF_USDA=4.918
NC_035084.1	34146650	.	G	A	.	.	MAF_INRAE=7.595;MAF_USDA=12.5
NC_035084.1	34146787	.	A	C	.	.	MAF_USDA=2.941
NC_035084.1	34146832	.	T	C	.	.	MAF_INRAE=5.063
NC_035084.1	34146836	.	A	C	.	.	MAF_INRAE=3.333
NC_035084.1	34146844	.	G	A	.	.	MAF_INRAE=37.342;MAF_USDA=38.69
NC_035084.1	34146847	.	C	A	.	.	MAF_INRAE=25.833;MAF_USDA=41.176
NC_035084.1	34146916	.	G	A	.	.	MAF_INRAE=8.228;MAF_USDA=18.824
NC_035084.1	34146958	.	C	T	.	.	MAF_INRAE=8.228;MAF_USDA=12.941
NC_035084.1	34147068	.	T	G	.	.	MAF_INRAE=45.57;MAF_USDA=35.882
NC_035084.1	34147109	.	T	A	.	.	MAF_USDA=6.25
NC_035084.1	34147240	.	C	A	.	.	MAF_INRAE=46.203;MAF_USDA=35.882
NC_035084.1	34147243	.	G	T	.	.	MAF_INRAE=36.667;MAF_USDA=20.588
NC_035084.1	34147253	.	A	T	.	.	MAF_INRAE=46.203;MAF_USDA=35.882
NC_035084.1	34147348	.	G	C	.	.	MAF_INRAE=26.316;MAF_USDA=3.279
NC_035084.1	34147396	.	A	T	.	.	MAF_INRAE=38.608;MAF_USDA=32.941
NC_035084.1	34147556	.	T	C	.	.	MAF_USDA=3.279
NC_035084.1	34147613	.	C	A	.	.	MAF_USDA=1.639
NC_035084.1	34147620	.	A	G	.	.	MAF_USDA=1.639
NC_035084.1	34147626	.	T	C	.	.	MAF_USDA=1.639
NC_035084.1	34147641	.	G	A	.	.	MAF_USDA=1.639
NC_035084.1	34147646	.	A	C	.	.	MAF_INRAE=26.316;MAF_USDA=2.459
NC_035084.1	34147669	.	C	T	.	.	MAF_INRAE=8.228;MAF_USDA=12.353
NC_035084.1	34147707	.	G	A	.	.	MAF_USDA=1.639
NC_035084.1	34147754	.	T	C	.	.	MAF_INRAE=15.823;MAF_USDA=4.098
NC_035084.1	34147777	.	T	A	.	.	MAF_INRAE=45.57;MAF_USDA=45.833
NC_035084.1	34147780	.	T	G	.	.	MAF_INRAE=45.0;MAF_USDA=45.833
NC_035084.1	34147867	.	G	T	.	.	MAF_INRAE=30.38;MAF_USDA=18.235
NC_035084.1	34147942	.	C	T	.	.	MAF_USDA=1.639
NC_035084.1	34147991	.	G	T	.	.	MAF_INRAE=15.823;MAF_USDA=3.279
NC_035084.1	34147995	.	C	T	.	.	MAF_INRAE=37.5;MAF_USDA=21.176
NC_035084.1	34148163	.	G	A	.	.	MAF_INRAE=20.0;MAF_USDA=17.857
NC_035084.1	34148306	.	T	A	.	.	MAF_USDA=2.459
NC_035084.1	34148385	.	G	A	.	.	MAF_USDA=2.459
NC_035084.1	34148428	.	T	C	.	.	MAF_INRAE=46.203;MAF_USDA=20.588
NC_035084.1	34148446	.	G	A	.	.	MAF_INRAE=19.62
NC_035084.1	34148491	.	T	C	.	.	MAF_INRAE=46.203;MAF_USDA=39.583
NC_035084.1	34148557	.	G	A	.	.	MAF_USDA=2.459
NC_035084.1	34148560	.	C	A	.	.	MAF_USDA=1.639
NC_035084.1	34148641	.	T	C	.	.	MAF_INRAE=44.304;MAF_USDA=45.882
NC_035084.1	34148644	.	T	C	.	.	MAF_INRAE=28.333;MAF_USDA=45.882
NC_035084.1	34148669	.	T	C	.	.	MAF_USDA=2.459
NC_035084.1	34148690	.	T	C	.	.	MAF_USDA=17.647
NC_035084.1	34148705	.	C	A	.	.	MAF_INRAE=46.203;MAF_USDA=20.588
NC_035084.1	34148726	.	C	A	.	.	MAF_INRAE=46.203;MAF_USDA=23.529
NC_035084.1	34148768	.	A	C	.	.	MAF_INRAE=15.823;MAF_USDA=3.279
NC_035084.1	34148769	.	G	A	.	.	MAF_USDA=2.459
NC_035084.1	34148861	.	G	T	.	.	MAF_USDA=3.279
NC_035084.1	34148865	.	T	G	.	.	MAF_INRAE=46.203;MAF_USDA=21.176
NC_035084.1	34148872	.	T	G	.	.	MAF_INRAE=15.823;MAF_USDA=3.279
NC_035084.1	34148873	.	G	T	.	.	MAF_INRAE=20.0
NC_035084.1	34148899	.	A	G	.	.	MAF_USDA=1.639
NC_035084.1	34148981	.	T	C	.	.	MAF_USDA=1.639
NC_035084.1	34148986	.	C	T	.	.	MAF_INRAE=44.937;MAF_USDA=18.824
NC_035084.1	34148987	.	A	G	.	.	MAF_USDA=3.529
NC_035084.1	34149021	.	T	A	.	.	MAF_USDA=1.639
NC_035084.1	34149077	.	C	T	.	.	MAF_USDA=5.738
NC_035084.1	34149138	.	C	T	.	.	MAF_USDA=2.459
NC_035084.1	34149142	.	A	T	.	.	MAF_USDA=6.557
NC_035084.1	34149149	.	A	C	.	.	MAF_INRAE=45.57;MAF_USDA=35.294
NC_035084.1	34149236	.	C	T	.	.	MAF_USDA=1.639
NC_035084.1	34149563	.	G	A	.	.	MAF_USDA=4.098
NC_035084.1	34149624	.	C	G	.	.	MAF_USDA=2.459
NC_035084.1	34149654	.	G	A	.	.	MAF_USDA=1.639
NC_035084.1	34149656	.	T	C	.	.	MAF_INRAE=46.203;MAF_USDA=35.882
NC_035084.1	34149678	.	C	T	.	.	MAF_USDA=4.098
NC_035084.1	34149753	.	A	G	.	.	MAF_INRAE=45.57;MAF_USDA=35.294
NC_035084.1	34149811	.	G	A	.	.	MAF_USDA=1.639
NC_035084.1	34149832	.	C	T	.	.	MAF_INRAE=45.57;MAF_USDA=22.353
NC_035084.1	34149904	.	C	G	.	.	MAF_INRAE=30.38;MAF_USDA=16.471
NC_035084.1	34149905	.	C	G	.	.	MAF_INRAE=36.667;MAF_USDA=22.941
NC_035084.1	34149984	.	A	C	.	.	MAF_INRAE=45.57;MAF_USDA=21.765
NC_035084.1	34150011	.	T	A	.	.	MAF_INRAE=15.823;MAF_USDA=3.279
NC_035084.1	34150041	.	A	G	.	.	MAF_INRAE=46.203;MAF_USDA=20.588
NC_035084.1	34150107	.	A	G	.	.	MAF_INRAE=45.57;MAF_USDA=21.176
NC_035084.1	34150249	.	G	A	.	.	MAF_INRAE=30.38;MAF_USDA=47.059
NC_035084.1	34150268	.	A	C	.	.	MAF_INRAE=46.203;MAF_USDA=41.176
NC_035084.1	34150374	.	C	A	.	.	MAF_USDA=1.639
NC_035084.1	34150392	.	G	A	.	.	MAF_USDA=1.639
NC_035084.1	34150484	.	T	C	.	.	MAF_INRAE=45.57;MAF_USDA=21.176
NC_035084.1	34150505	.	G	A	.	.	MAF_INRAE=29.747;MAF_USDA=18.824
NC_035084.1	34150524	.	T	C	.	.	MAF_INRAE=8.228;MAF_USDA=11.176
NC_035084.1	34150527	.	A	C	.	.	MAF_INRAE=7.5;MAF_USDA=12.353
NC_035084.1	34150530	.	C	T	.	.	MAF_USDA=1.639
NC_035084.1	34150535	.	G	C	.	.	MAF_INRAE=8.228;MAF_USDA=12.353
NC_035084.1	34150553	.	A	T	.	.	MAF_USDA=4.098
NC_035084.1	34150621	.	C	T	.	.	MAF_INRAE=18.333;MAF_USDA=18.235
NC_035084.1	34150625	.	C	A	.	.	MAF_INRAE=15.823;MAF_USDA=3.279
NC_035084.1	34150626	.	C	G	.	.	MAF_USDA=2.353
NC_035084.1	34150694	.	C	T	.	.	MAF_USDA=1.639
NC_035084.1	34150751	.	G	T	.	.	MAF_INRAE=24.051;MAF_USDA=17.647
NC_035084.1	34150753	.	C	T	.	.	MAF_USDA=7.377
NC_035084.1	34150765	.	T	C	.	.	MAF_INRAE=24.051;MAF_USDA=37.059
NC_035084.1	34150766	.	G	A	.	.	MAF_INRAE=11.667;MAF_USDA=37.059
NC_035084.1	34150783	.	C	T	.	.	MAF_USDA=14.706
NC_035084.1	34150793	.	C	T	.	.	MAF_USDA=1.639
NC_035084.1	34150884	.	C	A	.	.	MAF_INRAE=23.418;MAF_USDA=44.706
NC_035084.1	34150945	.	T	G	.	.	MAF_INRAE=8.228;MAF_USDA=12.941
NC_035084.1	34151019	.	G	T	.	.	MAF_INRAE=15.823;MAF_USDA=2.459
NC_035084.1	34151020	.	C	A	.	.	MAF_USDA=7.647
NC_035084.1	34151040	.	C	G	.	.	MAF_INRAE=45.57;MAF_USDA=45.833
NC_035084.1	34151046	.	T	A	.	.	MAF_USDA=4.098
NC_035084.1	34151065	.	G	A	.	.	MAF_INRAE=45.57;MAF_USDA=47.917
NC_035084.1	34151082	.	G	A	.	.	MAF_USDA=3.279
NC_035084.1	34151106	.	A	G	.	.	MAF_INRAE=8.228;MAF_USDA=12.353
NC_035084.1	34151191	.	G	T	.	.	MAF_INRAE=45.57;MAF_USDA=33.529
NC_035084.1	34151265	.	C	T	.	.	MAF_INRAE=10.526;MAF_USDA=2.941
NC_035084.1	34151380	.	A	G	.	.	MAF_USDA=1.639
NC_035084.1	34151385	.	G	A	.	.	MAF_INRAE=30.38;MAF_USDA=24.118
NC_035084.1	34151389	.	A	T	.	.	MAF_INRAE=35.0;MAF_USDA=24.118
NC_035084.1	34151454	.	T	C	.	.	MAF_INRAE=8.228;MAF_USDA=11.176
NC_035084.1	34151538	.	T	G	.	.	MAF_USDA=1.639
NC_035084.1	34151546	.	C	A	.	.	MAF_INRAE=44.937;MAF_USDA=32.353
NC_035084.1	34151568	.	A	G	.	.	MAF_INRAE=8.228;MAF_USDA=11.765
NC_035084.1	34151632	.	T	C	.	.	MAF_USDA=1.639
NC_035084.1	34151640	.	A	C	.	.	MAF_INRAE=30.38;MAF_USDA=25.294
NC_035084.1	34151660	.	G	A	.	.	MAF_INRAE=45.0;MAF_USDA=43.75
NC_035084.1	34151661	.	A	T	.	.	MAF_INRAE=45.0;MAF_USDA=43.75
NC_035084.1	34151678	.	C	T	.	.	MAF_INRAE=45.57;MAF_USDA=34.706
NC_035084.1	34151720	.	G	A	.	.	MAF_INRAE=5.833
NC_035084.1	34151745	.	A	C	.	.	MAF_INRAE=30.38;MAF_USDA=24.706
NC_035084.1	34151780	.	A	G	.	.	MAF_INRAE=45.57;MAF_USDA=32.941
NC_035084.1	34151816	.	G	T	.	.	MAF_USDA=3.279
NC_035084.1	34151880	.	T	A	.	.	MAF_INRAE=10.526;MAF_USDA=11.765
NC_035084.1	34151936	.	A	C	.	.	MAF_INRAE=1.667
NC_035084.1	34151991	.	C	G	.	.	MAF_INRAE=45.57;MAF_USDA=34.118
NC_035084.1	34151992	.	G	A	.	.	MAF_INRAE=45.0;MAF_USDA=33.529
NC_035084.1	34152118	.	T	C	.	.	MAF_INRAE=20.833;MAF_USDA=41.765
NC_035084.1	34152119	.	C	G	.	.	MAF_INRAE=20.833;MAF_USDA=41.765
NC_035084.1	34152157	.	C	T	.	.	MAF_USDA=3.279
NC_035084.1	34152173	.	G	A	.	.	MAF_USDA=1.639
NC_035084.1	34152176	.	C	A	.	.	MAF_USDA=1.639
NC_035084.1	34152231	.	C	T	.	.	MAF_INRAE=45.57;MAF_USDA=33.529
NC_035084.1	34152258	.	A	G	.	.	MAF_INRAE=45.57;MAF_USDA=33.529
NC_035084.1	34152281	.	A	G	.	.	MAF_USDA=2.459
NC_035084.1	34152288	.	G	A	.	.	MAF_INRAE=15.19;MAF_USDA=17.647
NC_035084.1	34152315	.	G	A	.	.	MAF_INRAE=46.203;MAF_USDA=32.941
NC_035084.1	34152348	.	A	T	.	.	MAF_INRAE=30.38;MAF_USDA=24.118
NC_035084.1	34152393	.	A	C	.	.	MAF_INRAE=10.526;MAF_USDA=2.353
NC_035084.1	34152555	.	C	T	.	.	MAF_INRAE=20.833;MAF_USDA=40.588
NC_035084.1	34152574	.	C	T	.	.	MAF_USDA=1.639
NC_035084.1	34152575	.	G	A	.	.	MAF_INRAE=8.228;MAF_USDA=12.353
NC_035084.1	34152600	.	G	A	.	.	MAF_INRAE=8.228;MAF_USDA=12.941
NC_035084.1	34152672	.	G	T	.	.	MAF_INRAE=44.937;MAF_USDA=33.529
NC_035084.1	34152675	.	T	A	.	.	MAF_INRAE=29.747;MAF_USDA=24.118
NC_035084.1	34152702	.	A	G	.	.	MAF_INRAE=30.38;MAF_USDA=24.706
NC_035084.1	34152787	.	G	A	.	.	MAF_USDA=4.098
NC_035084.1	34152800	.	G	A	.	.	MAF_INRAE=30.38;MAF_USDA=17.647
NC_035084.1	34152915	.	C	A	.	.	MAF_USDA=10.656
NC_035084.1	34153061	.	T	A	.	.	MAF_INRAE=45.57;MAF_USDA=34.118
NC_035084.1	34153084	.	C	A	.	.	MAF_INRAE=20.0;MAF_USDA=21.765
NC_035084.1	34153520	.	G	A	.	.	MAF_USDA=2.459
NC_035084.1	34153698	.	T	A	.	.	MAF_INRAE=10.526;MAF_USDA=11.017
NC_035084.1	34153887	.	G	A	.	.	MAF_USDA=3.333
NC_035084.1	34153925	.	G	T	.	.	MAF_USDA=33.333
NC_035084.1	34154169	.	T	C	.	.	MAF_INRAE=36.709;MAF_USDA=40.854
NC_035084.1	34154254	.	C	T	.	.	MAF_INRAE=9.494;MAF_USDA=12.651
NC_035084.1	34154274	.	T	C	.	.	MAF_INRAE=36.709;MAF_USDA=40.964
NC_035084.1	34154318	.	A	T	.	.	MAF_INRAE=36.709;MAF_USDA=31.148
NC_035084.1	34154329	.	C	G	.	.	MAF_USDA=10.241
NC_035084.1	34154468	.	A	C	.	.	MAF_INRAE=36.709;MAF_USDA=41.566
NC_035084.1	34154476	.	C	T	.	.	MAF_USDA=1.639
NC_035084.1	34154834	.	C	A	.	.	MAF_INRAE=26.316;MAF_USDA=1.639
NC_035084.1	34154944	.	G	T	.	.	MAF_INRAE=20.0;MAF_USDA=40.588
NC_035084.1	34154974	.	C	A	.	.	MAF_USDA=2.459
NC_035084.1	34154999	.	A	T	.	.	MAF_USDA=2.459
NC_035084.1	34155010	.	C	A	.	.	MAF_INRAE=44.937;MAF_USDA=45.833
NC_035084.1	34155011	.	T	G	.	.	MAF_INRAE=33.333;MAF_USDA=17.647
NC_035084.1	34155013	.	C	T	.	.	MAF_USDA=1.639
NC_035084.1	34155088	.	G	T	.	.	MAF_INRAE=15.823;MAF_USDA=3.279
NC_035084.1	34155119	.	A	T	.	.	MAF_INRAE=46.203;MAF_USDA=32.941
NC_035084.1	34155122	.	C	T	.	.	MAF_USDA=2.941
NC_035084.1	34155123	.	G	A	.	.	MAF_INRAE=6.667;MAF_USDA=11.765
NC_035084.1	34155157	.	T	G	.	.	MAF_INRAE=20.0
NC_035084.1	34155168	.	G	T	.	.	MAF_USDA=6.557
NC_035084.1	34155193	.	C	T	.	.	MAF_USDA=39.881
NC_035084.1	34155237	.	A	C	.	.	MAF_USDA=1.667
NC_035084.1	34155263	.	T	C	.	.	MAF_INRAE=30.38;MAF_USDA=18.452
NC_035084.1	34155284	.	A	C	.	.	MAF_USDA=7.5
NC_035084.1	34155300	.	C	T	.	.	MAF_USDA=6.25
NC_035084.1	34155366	.	C	T	.	.	MAF_USDA=7.5
NC_035084.1	34155405	.	G	C	.	.	MAF_INRAE=46.203;MAF_USDA=20.238
NC_035084.1	34155454	.	C	T	.	.	MAF_INRAE=44.937;MAF_USDA=33.133
NC_035084.1	34155528	.	G	A	.	.	MAF_USDA=1.807
NC_035084.1	34155535	.	G	A	.	.	MAF_INRAE=2.5;MAF_USDA=2.083
NC_035084.1	34155561	.	C	T	.	.	MAF_USDA=3.279
NC_035084.1	34155616	.	C	T	.	.	MAF_USDA=6.557
NC_035084.1	34155636	.	G	T	.	.	MAF_USDA=24.706
NC_035084.1	34155643	.	C	T	.	.	MAF_USDA=5.882
NC_035084.1	34155663	.	G	T	.	.	MAF_USDA=43.75
NC_035084.1	34155690	.	G	T	.	.	MAF_USDA=10.0
NC_035084.1	34155697	.	C	T	.	.	MAF_USDA=37.647
NC_035084.1	34155717	.	G	A	.	.	MAF_USDA=11.765
NC_035084.1	34155724	.	C	T	.	.	MAF_USDA=11.765
NC_035084.1	34155726	.	C	T	.	.	MAF_USDA=21.765
NC_035084.1	34155733	.	T	C	.	.	MAF_USDA=20.588
NC_035084.1	34155740	.	A	G	.	.	MAF_USDA=24.118
NC_035084.1	34155751	.	A	T	.	.	MAF_USDA=39.412
NC_035084.1	34155788	.	C	A	.	.	MAF_USDA=2.459
NC_035084.1	34155820	.	C	G	.	.	MAF_USDA=25.882
NC_035084.1	34155895	.	T	A	.	.	MAF_INRAE=20.0;MAF_USDA=22.941
NC_035084.1	34156024	.	G	T	.	.	MAF_INRAE=10.526;MAF_USDA=3.571
NC_035084.1	34156048	.	C	T	.	.	MAF_INRAE=29.747;MAF_USDA=24.405
NC_035084.1	34156072	.	G	C	.	.	MAF_INRAE=43.333;MAF_USDA=45.833
NC_035084.1	34156288	.	T	G	.	.	MAF_USDA=3.279
NC_035084.1	34156290	.	C	A	.	.	MAF_USDA=3.279
NC_035084.1	34156307	.	C	T	.	.	MAF_USDA=6.557
NC_035084.1	34156393	.	C	T	.	.	MAF_INRAE=41.667;MAF_USDA=32.353
NC_035084.1	34156444	.	G	T	.	.	MAF_USDA=1.639
NC_035084.1	34156450	.	C	T	.	.	MAF_INRAE=44.167
NC_035084.1	34156528	.	G	C	.	.	MAF_USDA=9.836
NC_035084.1	34156562	.	A	C	.	.	MAF_INRAE=20.0
NC_035084.1	34156563	.	G	A	.	.	MAF_INRAE=20.0
NC_035084.1	34156595	.	A	C	.	.	MAF_INRAE=26.316;MAF_USDA=3.333
NC_035084.1	34156705	.	A	G	.	.	MAF_INRAE=10.127;MAF_USDA=11.765
NC_035084.1	34156708	.	G	A	.	.	MAF_INRAE=35.0;MAF_USDA=25.294
NC_035084.1	34156725	.	G	A	.	.	MAF_INRAE=46.203;MAF_USDA=20.588
NC_035084.1	34156738	.	G	A	.	.	MAF_INRAE=20.0;MAF_USDA=40.476
NC_035084.1	34156788	.	C	G	.	.	MAF_USDA=1.667
NC_035084.1	34156880	.	C	A	.	.	MAF_INRAE=15.823;MAF_USDA=3.333
NC_035084.1	34156896	.	T	A	.	.	MAF_USDA=1.667
NC_035084.1	34156899	.	A	T	.	.	MAF_INRAE=20.0;MAF_USDA=40.476
NC_035084.1	34157047	.	C	A	.	.	MAF_INRAE=20.0
NC_035084.1	34157048	.	G	A	.	.	MAF_USDA=2.5
NC_035084.1	34157166	.	G	A	.	.	MAF_INRAE=6.667
NC_035084.1	34157201	.	C	T	.	.	MAF_USDA=1.695
NC_035084.1	34157278	.	C	T	.	.	MAF_USDA=15.833
NC_035084.1	34157328	.	T	G	.	.	MAF_INRAE=20.0;MAF_USDA=41.071
NC_035084.1	34157334	.	C	T	.	.	MAF_USDA=1.667
NC_035084.1	34157481	.	T	G	.	.	MAF_USDA=8.197
NC_035084.1	34157499	.	T	C	.	.	MAF_INRAE=30.38;MAF_USDA=22.353
NC_035084.1	34157514	.	G	A	.	.	MAF_USDA=22.917
NC_035084.1	34157541	.	A	C	.	.	MAF_USDA=29.167
NC_035084.1	34157544	.	G	A	.	.	MAF_USDA=17.059
NC_035084.1	34157573	.	T	G	.	.	MAF_USDA=16.471
NC_035084.1	34157577	.	T	A	.	.	MAF_INRAE=4.167;MAF_USDA=3.279
NC_035084.1	34157580	.	A	G	.	.	MAF_USDA=16.471
NC_035084.1	34157616	.	C	T	.	.	MAF_INRAE=20.0;MAF_USDA=41.071
NC_035084.1	34157706	.	C	T	.	.	MAF_USDA=5.833
NC_035084.1	34157729	.	G	A	.	.	MAF_INRAE=15.823;MAF_USDA=3.279
NC_035084.1	34157780	.	A	T	.	.	MAF_USDA=10.0
NC_035084.1	34157830	.	T	C	.	.	MAF_INRAE=46.203;MAF_USDA=31.548
NC_035084.1	34157859	.	C	A	.	.	MAF_USDA=2.381
NC_035084.1	34157941	.	A	G	.	.	MAF_INRAE=17.722;MAF_USDA=44.048
NC_035084.1	34158007	.	C	T	.	.	MAF_INRAE=20.253;MAF_USDA=8.333
NC_035084.1	34158128	.	C	A	.	.	MAF_USDA=1.667
NC_035084.1	34158167	.	G	A	.	.	MAF_INRAE=20.833;MAF_USDA=40.476
NC_035084.1	34158335	.	A	G	.	.	MAF_USDA=1.695
NC_035084.1	34158363	.	A	C	.	.	MAF_INRAE=7.5;MAF_USDA=14.407
NC_035084.1	34158423	.	T	G	.	.	MAF_INRAE=20.0;MAF_USDA=41.566
NC_035084.1	34158490	.	A	C	.	.	MAF_INRAE=20.833;MAF_USDA=31.25
NC_035084.1	34158492	.	A	T	.	.	MAF_INRAE=20.833;MAF_USDA=31.25
NC_035084.1	34158509	.	A	C	.	.	MAF_INRAE=5.833
NC_035084.1	34158530	.	A	C	.	.	MAF_INRAE=20.0;MAF_USDA=40.964
NC_035084.1	34158569	.	G	T	.	.	MAF_INRAE=13.333;MAF_USDA=18.072
NC_035084.1	34158578	.	C	A	.	.	MAF_INRAE=20.0;MAF_USDA=40.964
NC_035084.1	34158712	.	C	T	.	.	MAF_USDA=7.5
NC_035084.1	34158723	.	T	C	.	.	MAF_INRAE=20.0;MAF_USDA=40.476
NC_035084.1	34158766	.	G	T	.	.	MAF_USDA=6.25
NC_035084.1	34158773	.	C	T	.	.	MAF_INRAE=20.0;MAF_USDA=40.476
NC_035084.1	34158781	.	A	G	.	.	MAF_USDA=1.786
NC_035084.1	34158839	.	G	T	.	.	MAF_INRAE=22.5;MAF_USDA=41.071
NC_035084.1	34158850	.	C	T	.	.	MAF_USDA=1.786
NC_035084.1	34158920	.	G	T	.	.	MAF_USDA=2.5
NC_035084.1	34158958	.	G	A	.	.	MAF_INRAE=20.0;MAF_USDA=41.071
NC_035084.1	34158992	.	C	A	.	.	MAF_USDA=3.333
NC_035084.1	34158999	.	T	A	.	.	MAF_USDA=3.333
NC_035084.1	34159006	.	C	T	.	.	MAF_INRAE=20.0;MAF_USDA=41.071
NC_035084.1	34159020	.	C	T	.	.	MAF_USDA=1.667
NC_035084.1	34159040	.	T	C	.	.	MAF_USDA=8.333
NC_035084.1	34159119	.	G	T	.	.	MAF_INRAE=20.833;MAF_USDA=41.071
NC_035084.1	34159178	.	C	T	.	.	MAF_INRAE=20.0;MAF_USDA=40.476
NC_035084.1	34159233	.	C	T	.	.	MAF_INRAE=10.127;MAF_USDA=10.119
NC_035084.1	34159325	.	A	C	.	.	MAF_INRAE=20.0;MAF_USDA=42.857
NC_035084.1	34159338	.	G	T	.	.	MAF_INRAE=8.228;MAF_USDA=10.119
NC_035084.1	34159447	.	A	T	.	.	MAF_USDA=9.167
NC_035084.1	34159485	.	T	C	.	.	MAF_INRAE=20.833;MAF_USDA=41.071
NC_035084.1	34159526	.	T	C	.	.	MAF_INRAE=20.0;MAF_USDA=40.476
NC_035084.1	34159589	.	G	T	.	.	MAF_INRAE=20.0;MAF_USDA=31.25
NC_035084.1	34159603	.	A	C	.	.	MAF_INRAE=20.0;MAF_USDA=31.25
NC_035084.1	34159669	.	A	C	.	.	MAF_INRAE=20.0;MAF_USDA=40.476
NC_035084.1	34159676	.	G	T	.	.	MAF_INRAE=20.0;MAF_USDA=39.286
NC_035084.1	34159731	.	G	A	.	.	MAF_INRAE=15.19;MAF_USDA=17.857
NC_035084.1	34159737	.	G	A	.	.	MAF_USDA=6.25
NC_035084.1	34159752	.	T	G	.	.	MAF_INRAE=20.833;MAF_USDA=40.476
NC_035084.1	34159845	.	T	A	.	.	MAF_INRAE=20.0;MAF_USDA=40.476
NC_035084.1	34159907	.	A	G	.	.	MAF_INRAE=20.0;MAF_USDA=41.071
NC_035084.1	34160022	.	G	A	.	.	MAF_USDA=2.5
NC_035084.1	34160064	.	C	G	.	.	MAF_INRAE=10.127;MAF_USDA=10.119
NC_035084.1	34160141	.	T	A	.	.	MAF_INRAE=20.0;MAF_USDA=40.476
NC_035084.1	34160144	.	G	T	.	.	MAF_INRAE=20.0;MAF_USDA=40.476
NC_035084.1	34160166	.	A	G	.	.	MAF_INRAE=20.0;MAF_USDA=40.476
NC_035084.1	34160171	.	A	G	.	.	MAF_INRAE=20.0;MAF_USDA=12.5
NC_035084.1	34160229	.	G	A	.	.	MAF_INRAE=20.0;MAF_USDA=41.667
NC_035084.1	34160267	.	T	A	.	.	MAF_INRAE=20.0;MAF_USDA=41.071
NC_035084.1	34160294	.	G	C	.	.	MAF_INRAE=46.203;MAF_USDA=21.429
NC_035084.1	34160342	.	G	A	.	.	MAF_INRAE=20.0;MAF_USDA=41.071
NC_035084.1	34160411	.	C	T	.	.	MAF_INRAE=20.0
NC_035084.1	34160540	.	C	G	.	.	MAF_INRAE=26.316;MAF_USDA=3.333
NC_035084.1	34160560	.	G	C	.	.	MAF_INRAE=20.833;MAF_USDA=44.048
NC_035084.1	34160597	.	T	C	.	.	MAF_INRAE=20.833;MAF_USDA=42.857
NC_035084.1	34160626	.	A	G	.	.	MAF_INRAE=20.833;MAF_USDA=40.476
NC_035084.1	34160680	.	A	T	.	.	MAF_USDA=4.167
NC_035084.1	34160701	.	G	A	.	.	MAF_USDA=2.976
NC_035084.1	34160716	.	A	G	.	.	MAF_INRAE=20.0;MAF_USDA=48.795
NC_035084.1	34160729	.	C	T	.	.	MAF_USDA=3.333
NC_035084.1	34160783	.	G	T	.	.	MAF_INRAE=20.0;MAF_USDA=41.071
NC_035084.1	34160795	.	G	T	.	.	MAF_INRAE=20.0;MAF_USDA=41.071
NC_035084.1	34160819	.	C	T	.	.	MAF_INRAE=8.228;MAF_USDA=12.5
NC_035084.1	34160864	.	C	A	.	.	MAF_INRAE=20.0;MAF_USDA=41.071
NC_035084.1	34160875	.	G	A	.	.	MAF_INRAE=20.0;MAF_USDA=41.667
NC_035084.1	34160887	.	G	T	.	.	MAF_INRAE=20.0;MAF_USDA=11.31
NC_035084.1	34160942	.	C	A	.	.	MAF_INRAE=20.0;MAF_USDA=14.881
NC_035084.1	34161064	.	C	T	.	.	MAF_USDA=31.25
NC_035084.1	34161100	.	G	T	.	.	MAF_USDA=27.083
NC_035084.1	34161121	.	T	G	.	.	MAF_USDA=1.667
NC_035084.1	34161143	.	T	A	.	.	MAF_USDA=45.833
NC_035084.1	34161150	.	T	A	.	.	MAF_USDA=46.341
NC_035084.1	34161195	.	A	G	.	.	MAF_USDA=45.732
NC_035084.1	34161196	.	C	A	.	.	MAF_USDA=46.341
NC_035084.1	34161440	.	G	A	.	.	MAF_USDA=41.304
NC_035084.1	34161515	.	T	A	.	.	MAF_USDA=41.304
NC_035084.1	34161570	.	A	T	.	.	MAF_USDA=41.304
NC_035084.1	34161586	.	G	A	.	.	MAF_USDA=6.78
NC_035084.1	34161654	.	C	A	.	.	MAF_USDA=43.373
NC_035084.1	34161661	.	T	C	.	.	MAF_USDA=46.951
NC_035084.1	34161681	.	C	T	.	.	MAF_USDA=45.122
NC_035084.1	34161692	.	G	A	.	.	MAF_USDA=33.333
NC_035084.1	34161710	.	C	T	.	.	MAF_USDA=37.5
NC_035084.1	34161719	.	A	C	.	.	MAF_USDA=39.583
NC_035084.1	34161815	.	T	C	.	.	MAF_USDA=33.333
NC_035084.1	34161821	.	T	G	.	.	MAF_USDA=41.071
NC_035084.1	34161861	.	C	T	.	.	MAF_INRAE=17.5;MAF_USDA=41.071
NC_035084.1	34161867	.	C	T	.	.	MAF_INRAE=30.38;MAF_USDA=39.583
NC_035084.1	34161943	.	G	C	.	.	MAF_USDA=40.476
NC_035084.1	34161988	.	T	C	.	.	MAF_INRAE=20.0;MAF_USDA=40.0
NC_035084.1	34162051	.	T	C	.	.	MAF_INRAE=20.0
NC_035084.1	34162106	.	G	T	.	.	MAF_INRAE=20.0;MAF_USDA=42.262
NC_035084.1	34162184	.	G	A	.	.	MAF_USDA=6.25
NC_035084.1	34162236	.	G	T	.	.	MAF_USDA=3.279
NC_035084.1	34162273	.	C	G	.	.	MAF_INRAE=20.0;MAF_USDA=41.765
NC_035084.1	34162304	.	C	A	.	.	MAF_USDA=1.639
NC_035084.1	34162323	.	C	T	.	.	MAF_INRAE=20.0;MAF_USDA=41.071
NC_035084.1	34162353	.	T	A	.	.	MAF_INRAE=20.0;MAF_USDA=41.176
NC_035084.1	34162441	.	A	C	.	.	MAF_USDA=3.279
NC_035084.1	34162535	.	G	T	.	.	MAF_INRAE=20.0;MAF_USDA=41.176
NC_035084.1	34162544	.	G	T	.	.	MAF_INRAE=20.0;MAF_USDA=41.765
NC_035084.1	34162549	.	T	G	.	.	MAF_INRAE=20.0;MAF_USDA=41.765
NC_035084.1	34162560	.	C	A	.	.	MAF_INRAE=20.0;MAF_USDA=41.765
NC_035084.1	34162589	.	T	C	.	.	MAF_INRAE=20.0;MAF_USDA=42.353
NC_035084.1	34162592	.	C	T	.	.	MAF_INRAE=20.0;MAF_USDA=42.353
NC_035084.1	34162604	.	A	G	.	.	MAF_INRAE=20.0;MAF_USDA=41.765
NC_035084.1	34162629	.	T	C	.	.	MAF_INRAE=20.0;MAF_USDA=42.353
NC_035084.1	34162668	.	C	T	.	.	MAF_USDA=2.459
NC_035084.1	34162749	.	T	C	.	.	MAF_INRAE=20.0;MAF_USDA=41.765
NC_035084.1	34162900	.	T	G	.	.	MAF_INRAE=20.0
NC_035084.1	34162912	.	T	C	.	.	MAF_INRAE=20.0;MAF_USDA=31.25
NC_035084.1	34162955	.	A	G	.	.	MAF_INRAE=20.0;MAF_USDA=42.353
NC_035084.1	34163061	.	T	G	.	.	MAF_INRAE=20.0;MAF_USDA=43.529
NC_035084.1	34163135	.	C	T	.	.	MAF_INRAE=19.167;MAF_USDA=17.647
NC_035084.1	34163160	.	G	T	.	.	MAF_USDA=1.639
NC_035084.1	34163246	.	T	C	.	.	MAF_INRAE=20.0;MAF_USDA=42.353
NC_035084.1	34163421	.	A	G	.	.	MAF_USDA=6.25
NC_035084.1	34163429	.	T	A	.	.	MAF_USDA=6.25
NC_035084.1	34163432	.	C	A	.	.	MAF_INRAE=20.0;MAF_USDA=41.765
NC_035084.1	34163441	.	G	T	.	.	MAF_USDA=1.639
NC_035084.1	34163443	.	C	T	.	.	MAF_INRAE=20.0;MAF_USDA=42.941
NC_035084.1	34163475	.	T	A	.	.	MAF_USDA=2.459
NC_035084.1	34163520	.	C	G	.	.	MAF_INRAE=20.833;MAF_USDA=40.588
NC_035084.1	34163539	.	C	A	.	.	MAF_INRAE=20.0;MAF_USDA=40.588
NC_035084.1	34163564	.	G	T	.	.	MAF_INRAE=20.0;MAF_USDA=15.294
NC_035084.1	34163585	.	G	A	.	.	MAF_INRAE=10.526;MAF_USDA=2.353
NC_035084.1	34163625	.	A	G	.	.	MAF_INRAE=20.0;MAF_USDA=41.176
NC_035084.1	34163626	.	G	C	.	.	MAF_INRAE=20.0;MAF_USDA=40.588
NC_035084.1	34163695	.	A	T	.	.	MAF_INRAE=15.823;MAF_USDA=3.279
NC_035084.1	34163696	.	T	A	.	.	MAF_USDA=1.639
NC_035084.1	34163735	.	C	G	.	.	MAF_USDA=1.639
NC_035084.1	34163813	.	A	C	.	.	MAF_INRAE=20.0;MAF_USDA=40.588
NC_035084.1	34163880	.	A	G	.	.	MAF_USDA=4.167
NC_035084.1	34163947	.	T	A	.	.	MAF_INRAE=20.833;MAF_USDA=41.176
NC_035084.1	34163954	.	G	T	.	.	MAF_INRAE=20.833;MAF_USDA=40.588
NC_035084.1	34164051	.	G	A	.	.	MAF_INRAE=20.0;MAF_USDA=49.412
NC_035084.1	34164052	.	C	A	.	.	MAF_INRAE=20.0;MAF_USDA=49.412
NC_035084.1	34164053	.	G	A	.	.	MAF_INRAE=20.0;MAF_USDA=50.0
NC_035084.1	34164057	.	C	G	.	.	MAF_INRAE=20.0;MAF_USDA=41.176
NC_035084.1	34164063	.	G	A	.	.	MAF_INRAE=8.228;MAF_USDA=11.765
NC_035084.1	34164065	.	G	T	.	.	MAF_USDA=2.459
NC_035084.1	34164089	.	A	C	.	.	MAF_USDA=7.647
NC_035084.1	34164164	.	C	T	.	.	MAF_INRAE=20.833;MAF_USDA=40.588
NC_035084.1	34164178	.	G	A	.	.	MAF_INRAE=21.667;MAF_USDA=42.353
NC_035084.1	34164229	.	C	T	.	.	MAF_USDA=6.25
NC_035084.1	34164255	.	C	A	.	.	MAF_USDA=6.557
NC_035084.1	34164361	.	T	C	.	.	MAF_INRAE=30.38;MAF_USDA=16.471
NC_035084.1	34164432	.	C	A	.	.	MAF_USDA=2.459
NC_035084.1	34164617	.	T	C	.	.	MAF_INRAE=20.0;MAF_USDA=41.176
NC_035084.1	34164663	.	A	G	.	.	MAF_INRAE=20.0;MAF_USDA=42.941
NC_035084.1	34164680	.	T	C	.	.	MAF_USDA=7.377
NC_035084.1	34164700	.	T	C	.	.	MAF_INRAE=20.0
NC_035084.1	34164718	.	T	A	.	.	MAF_INRAE=20.0;MAF_USDA=45.902
NC_035084.1	34164724	.	T	A	.	.	MAF_USDA=43.443
NC_035084.1	34164751	.	A	C	.	.	MAF_INRAE=20.833;MAF_USDA=37.5
NC_035084.1	34164783	.	T	C	.	.	MAF_INRAE=46.203;MAF_USDA=41.176
NC_035084.1	34164784	.	G	A	.	.	MAF_USDA=6.25
NC_035084.1	34164797	.	A	G	.	.	MAF_INRAE=20.833;MAF_USDA=40.588
NC_035084.1	34164806	.	A	C	.	.	MAF_INRAE=20.833;MAF_USDA=40.588
NC_035084.1	34164853	.	G	C	.	.	MAF_INRAE=18.354;MAF_USDA=5.882
NC_035084.1	34164899	.	G	T	.	.	MAF_USDA=4.098
NC_035084.1	34164908	.	C	T	.	.	MAF_INRAE=20.0;MAF_USDA=41.765
NC_035084.1	34164938	.	T	G	.	.	MAF_INRAE=5.833
NC_035084.1	34164966	.	T	A	.	.	MAF_INRAE=45.833
NC_035084.1	34165059	.	C	G	.	.	MAF_INRAE=20.0;MAF_USDA=41.176
NC_035084.1	34165147	.	T	A	.	.	MAF_INRAE=21.667;MAF_USDA=41.176
NC_035084.1	34165160	.	C	A	.	.	MAF_USDA=3.279
NC_035084.1	34165196	.	T	G	.	.	MAF_INRAE=30.38;MAF_USDA=17.059
NC_035084.1	34165198	.	G	T	.	.	MAF_INRAE=33.333;MAF_USDA=17.059
NC_035084.1	34165217	.	C	A	.	.	MAF_USDA=15.574
NC_035084.1	34165219	.	A	T	.	.	MAF_INRAE=33.333;MAF_USDA=17.059
NC_035084.1	34165349	.	T	G	.	.	MAF_INRAE=27.848;MAF_USDA=14.118
NC_035084.1	34165455	.	G	T	.	.	MAF_INRAE=20.833;MAF_USDA=48.824
NC_035084.1	34165482	.	C	T	.	.	MAF_USDA=4.098
NC_035084.1	34165490	.	C	T	.	.	MAF_INRAE=10.526;MAF_USDA=3.529
NC_035084.1	34165519	.	C	T	.	.	MAF_USDA=1.639
NC_035084.1	34165534	.	T	G	.	.	MAF_INRAE=26.316;MAF_USDA=2.459
NC_035084.1	34165571	.	C	A	.	.	MAF_INRAE=20.253;MAF_USDA=1.667
NC_035084.1	34165609	.	C	T	.	.	MAF_USDA=2.459
NC_035084.1	34165641	.	C	T	.	.	MAF_USDA=6.557
NC_035084.1	34165643	.	T	G	.	.	MAF_INRAE=5.833
NC_035084.1	34165646	.	C	T	.	.	MAF_INRAE=10.526;MAF_USDA=3.529
NC_035084.1	34165729	.	A	G	.	.	MAF_USDA=1.639
NC_035084.1	34165752	.	G	A	.	.	MAF_INRAE=20.833;MAF_USDA=48.824
NC_035084.1	34165790	.	G	A	.	.	MAF_INRAE=20.0
NC_035084.1	34165835	.	A	G	.	.	MAF_USDA=4.918
NC_035084.1	34165909	.	T	G	.	.	MAF_USDA=3.529
NC_035084.1	34166029	.	T	C	.	.	MAF_INRAE=30.38;MAF_USDA=17.647
NC_035084.1	34166309	.	G	T	.	.	MAF_INRAE=27.848;MAF_USDA=13.529
NC_035084.1	34166378	.	C	T	.	.	MAF_USDA=1.639
NC_035084.1	34166417	.	A	G	.	.	MAF_USDA=6.557
NC_035084.1	34166435	.	G	A	.	.	MAF_INRAE=20.0;MAF_USDA=41.176
NC_035084.1	34166447	.	C	T	.	.	MAF_USDA=1.639
NC_035084.1	34166509	.	G	T	.	.	MAF_USDA=4.098
NC_035084.1	34166512	.	A	G	.	.	MAF_USDA=4.098
NC_035084.1	34166628	.	C	T	.	.	MAF_INRAE=20.0;MAF_USDA=48.824
NC_035084.1	34166713	.	A	C	.	.	MAF_USDA=7.377
NC_035084.1	34166761	.	C	A	.	.	MAF_USDA=3.279
NC_035084.1	34166835	.	T	C	.	.	MAF_USDA=2.459
NC_035084.1	34166871	.	T	A	.	.	MAF_INRAE=48.101;MAF_USDA=35.882
NC_035084.1	34166878	.	G	A	.	.	MAF_INRAE=20.0;MAF_USDA=22.353
NC_035084.1	34166901	.	T	G	.	.	MAF_INRAE=12.658;MAF_USDA=5.294
NC_035084.1	34166902	.	A	T	.	.	MAF_INRAE=8.333;MAF_USDA=5.294
NC_035084.1	34166909	.	C	T	.	.	MAF_INRAE=42.405;MAF_USDA=40.588
NC_035084.1	34166927	.	T	G	.	.	MAF_INRAE=44.937;MAF_USDA=48.235
NC_035084.1	34166971	.	T	G	.	.	MAF_INRAE=10.833;MAF_USDA=15.294
NC_035084.1	34166978	.	C	T	.	.	MAF_INRAE=43.038;MAF_USDA=30.0
NC_035084.1	34167022	.	C	T	.	.	MAF_USDA=13.934
NC_035084.1	34167096	.	C	A	.	.	MAF_INRAE=30.38;MAF_USDA=17.647
NC_035084.1	34167170	.	G	C	.	.	MAF_INRAE=10.759;MAF_USDA=10.588
NC_035084.1	34167200	.	T	C	.	.	MAF_USDA=4.098
NC_035084.1	34167217	.	C	T	.	.	MAF_INRAE=5.833;MAF_USDA=2.459
NC_035084.1	34167270	.	A	T	.	.	MAF_INRAE=10.759;MAF_USDA=18.235
NC_035084.1	34167284	.	A	G	.	.	MAF_INRAE=10.759;MAF_USDA=18.235
NC_035084.1	34167443	.	C	A	.	.	MAF_INRAE=10.526;MAF_USDA=3.529
NC_035084.1	34167575	.	G	T	.	.	MAF_INRAE=10.0;MAF_USDA=4.118
NC_035084.1	34167623	.	T	G	.	.	MAF_USDA=12.295
NC_035084.1	34167696	.	T	C	.	.	MAF_INRAE=10.127;MAF_USDA=10.0
NC_035084.1	34167906	.	C	A	.	.	MAF_INRAE=1.667
NC_035084.1	34167932	.	C	T	.	.	MAF_INRAE=5.263;MAF_USDA=2.459
NC_035084.1	34168022	.	C	T	.	.	MAF_INRAE=10.526;MAF_USDA=3.529
NC_035084.1	34168053	.	C	T	.	.	MAF_INRAE=10.526;MAF_USDA=3.571
NC_035084.1	34168168	.	C	T	.	.	MAF_USDA=33.529
NC_035084.1	34168237	.	G	C	.	.	MAF_USDA=1.639
NC_035084.1	34168287	.	G	A	.	.	MAF_USDA=4.098
NC_035084.1	34168386	.	A	C	.	.	MAF_USDA=7.647
NC_035084.1	34168400	.	A	G	.	.	MAF_INRAE=26.316
NC_035084.1	34168434	.	A	G	.	.	MAF_USDA=4.918
NC_035084.1	34168437	.	A	C	.	.	MAF_USDA=5.738
NC_035084.1	34168450	.	G	T	.	.	MAF_USDA=4.918
NC_035084.1	34168462	.	T	C	.	.	MAF_USDA=4.918
NC_035084.1	34168463	.	A	T	.	.	MAF_USDA=4.098
NC_035084.1	34168492	.	A	G	.	.	MAF_USDA=6.557
NC_035084.1	34168500	.	T	A	.	.	MAF_USDA=4.918
NC_035084.1	34168503	.	A	G	.	.	MAF_USDA=4.098
NC_035084.1	34168516	.	T	A	.	.	MAF_USDA=4.918
NC_035084.1	34168519	.	A	G	.	.	MAF_USDA=6.25
NC_035084.1	34168563	.	T	C	.	.	MAF_USDA=43.529
NC_035084.1	34168656	.	T	G	.	.	MAF_USDA=32.353
NC_035084.1	34168684	.	C	T	.	.	MAF_USDA=30.588
NC_035084.1	34168878	.	G	A	.	.	MAF_USDA=42.353
NC_035084.1	34168889	.	C	A	.	.	MAF_USDA=10.0
NC_035084.1	34169051	.	T	G	.	.	MAF_USDA=19.412
NC_035084.1	34169183	.	A	G	.	.	MAF_USDA=5.882
NC_035084.1	34169209	.	G	C	.	.	MAF_USDA=31.765
NC_035084.1	34169213	.	T	C	.	.	MAF_USDA=44.118
NC_035084.1	34169248	.	C	A	.	.	MAF_USDA=3.529
NC_035084.1	34169251	.	T	G	.	.	MAF_USDA=41.176
NC_035084.1	34169276	.	A	G	.	.	MAF_USDA=3.529
NC_035084.1	34169286	.	C	A	.	.	MAF_USDA=4.098
NC_035084.1	34169337	.	T	C	.	.	MAF_USDA=15.294
NC_035084.1	34169481	.	A	G	.	.	MAF_USDA=7.059
NC_035084.1	34169673	.	G	A	.	.	MAF_USDA=3.279
NC_035084.1	34169689	.	T	G	.	.	MAF_USDA=2.459
NC_035084.1	34169693	.	G	T	.	.	MAF_USDA=11.765
NC_035084.1	34169752	.	G	A	.	.	MAF_USDA=2.459
NC_035084.1	34169799	.	A	C	.	.	MAF_USDA=32.941
NC_035084.1	34169892	.	A	T	.	.	MAF_USDA=16.667
NC_035084.1	34169961	.	A	T	.	.	MAF_USDA=35.294
NC_035084.1	34169988	.	C	A	.	.	MAF_USDA=4.098
NC_035084.1	34170043	.	G	A	.	.	MAF_USDA=13.69
NC_035084.1	34170047	.	C	A	.	.	MAF_USDA=44.118
NC_035084.1	34170051	.	T	G	.	.	MAF_USDA=44.118
NC_035084.1	34170067	.	T	C	.	.	MAF_USDA=43.529
NC_035084.1	34170068	.	G	A	.	.	MAF_USDA=43.529
NC_035084.1	34170458	.	A	T	.	.	MAF_USDA=10.0
NC_035084.1	34170616	.	A	C	.	.	MAF_USDA=11.765
NC_035084.1	34170718	.	A	C	.	.	MAF_USDA=33.529
NC_035084.1	34170782	.	T	C	.	.	MAF_USDA=34.118
NC_035084.1	34170991	.	A	C	.	.	MAF_USDA=4.098
NC_035084.1	34171061	.	A	C	.	.	MAF_USDA=1.639
NC_035084.1	34171071	.	G	T	.	.	MAF_USDA=21.176
NC_035084.1	34171079	.	A	C	.	.	MAF_USDA=8.824
NC_035084.1	34171366	.	T	A	.	.	MAF_USDA=20.833
NC_035084.1	34171369	.	C	T	.	.	MAF_USDA=2.459
NC_035084.1	34171414	.	G	A	.	.	MAF_USDA=44.118
NC_035084.1	34171424	.	A	G	.	.	MAF_USDA=4.098
NC_035084.1	34171425	.	A	G	.	.	MAF_USDA=11.475
NC_035084.1	34171462	.	C	A	.	.	MAF_USDA=1.639
NC_035084.1	34171463	.	A	G	.	.	MAF_USDA=1.639
NC_035084.1	34171512	.	G	C	.	.	MAF_USDA=8.824
NC_035084.1	34171535	.	A	G	.	.	MAF_USDA=45.882
NC_035084.1	34171599	.	G	C	.	.	MAF_USDA=20.833
NC_035084.1	34171643	.	T	C	.	.	MAF_USDA=3.529
NC_035084.1	34171647	.	A	G	.	.	MAF_USDA=10.656
NC_035084.1	34171669	.	C	T	.	.	MAF_USDA=32.941
NC_035084.1	34171760	.	C	A	.	.	MAF_USDA=3.279
NC_035084.1	34171800	.	T	C	.	.	MAF_USDA=46.471
NC_035084.1	34171833	.	T	C	.	.	MAF_USDA=45.294
NC_035084.1	34171834	.	C	G	.	.	MAF_USDA=33.529
NC_035084.1	34171899	.	G	T	.	.	MAF_USDA=3.279
NC_035084.1	34171908	.	A	C	.	.	MAF_USDA=12.353
NC_035084.1	34171953	.	C	T	.	.	MAF_USDA=8.824
NC_035084.1	34171954	.	T	C	.	.	MAF_USDA=8.824
NC_035084.1	34171995	.	T	A	.	.	MAF_USDA=45.882
NC_035084.1	34172002	.	G	A	.	.	MAF_USDA=10.0
NC_035084.1	34172045	.	A	C	.	.	MAF_USDA=42.353
NC_035084.1	34172131	.	G	A	.	.	MAF_INRAE=21.667;MAF_USDA=45.882
NC_035084.1	34172135	.	T	A	.	.	MAF_INRAE=21.667;MAF_USDA=42.353
NC_035084.1	34172193	.	C	A	.	.	MAF_USDA=4.118
NC_035084.1	34172311	.	T	A	.	.	MAF_INRAE=20.253
NC_035084.1	34172409	.	T	C	.	.	MAF_INRAE=36.842
NC_035084.1	34172453	.	C	A	.	.	MAF_USDA=9.836
NC_035084.1	34172462	.	G	T	.	.	MAF_USDA=6.25
NC_035084.1	34172488	.	T	A	.	.	MAF_INRAE=16.667;MAF_USDA=11.765
NC_035084.1	34172564	.	G	T	.	.	MAF_INRAE=19.167;MAF_USDA=45.882
NC_035084.1	34172628	.	C	T	.	.	MAF_INRAE=19.167;MAF_USDA=43.529
NC_035084.1	34172662	.	C	A	.	.	MAF_INRAE=20.0;MAF_USDA=45.882
NC_035084.1	34172666	.	T	C	.	.	MAF_INRAE=3.333
NC_035084.1	34172738	.	A	C	.	.	MAF_INRAE=19.167;MAF_USDA=45.294
NC_035084.1	34172919	.	T	G	.	.	MAF_USDA=2.459
NC_035084.1	34172997	.	T	C	.	.	MAF_USDA=3.529
NC_035084.1	34173043	.	G	T	.	.	MAF_INRAE=19.167;MAF_USDA=45.882
NC_035084.1	34173091	.	G	T	.	.	MAF_INRAE=31.013;MAF_USDA=9.412
NC_035084.1	34173181	.	G	T	.	.	MAF_USDA=1.639
NC_035084.1	34173187	.	A	C	.	.	MAF_INRAE=19.167;MAF_USDA=42.353
NC_035084.1	34173207	.	A	G	.	.	MAF_USDA=4.098
NC_035084.1	34173235	.	T	A	.	.	MAF_USDA=4.098
NC_035084.1	34173252	.	C	T	.	.	MAF_USDA=1.765
NC_035084.1	34173336	.	A	G	.	.	MAF_INRAE=23.418;MAF_USDA=16.471
NC_035084.1	34173346	.	A	C	.	.	MAF_INRAE=23.418;MAF_USDA=15.294
NC_035084.1	34173411	.	T	C	.	.	MAF_USDA=3.279
NC_035084.1	34173430	.	T	G	.	.	MAF_USDA=4.098
NC_035084.1	34173612	.	T	C	.	.	MAF_INRAE=19.167;MAF_USDA=45.882
NC_035084.1	34173623	.	C	A	.	.	MAF_INRAE=19.167;MAF_USDA=41.765
NC_035084.1	34174333	.	A	G	.	.	MAF_USDA=4.167
NC_035084.1	34174337	.	A	T	.	.	MAF_USDA=8.696
NC_035084.1	34174354	.	C	A	.	.	MAF_USDA=15.854
NC_035084.1	34174364	.	C	A	.	.	MAF_USDA=3.448
NC_035084.1	34174409	.	A	G	.	.	MAF_USDA=12.5
NC_035084.1	34174415	.	A	T	.	.	MAF_USDA=13.095
NC_035084.1	34174434	.	C	A	.	.	MAF_USDA=1.829
NC_035084.1	34174475	.	G	A	.	.	MAF_USDA=4.237
NC_035084.1	34174479	.	A	C	.	.	MAF_USDA=22.917
NC_035084.1	34174526	.	G	A	.	.	MAF_USDA=3.529
NC_035084.1	34174624	.	G	A	.	.	MAF_INRAE=27.848;MAF_USDA=25.0
NC_035084.1	34174633	.	G	T	.	.	MAF_INRAE=10.0;MAF_USDA=15.882
NC_035084.1	34174699	.	C	T	.	.	MAF_INRAE=5.833;MAF_USDA=8.235
NC_035084.1	34174703	.	G	A	.	.	MAF_INRAE=19.167;MAF_USDA=47.059
NC_035084.1	34174708	.	G	T	.	.	MAF_INRAE=19.167;MAF_USDA=46.471
NC_035084.1	34174712	.	A	G	.	.	MAF_INRAE=19.167;MAF_USDA=46.471
NC_035084.1	34174784	.	T	C	.	.	MAF_INRAE=24.051;MAF_USDA=17.059
NC_035084.1	34174790	.	GT	GG	.	.	MAF_USDA=31.25
NC_035084.1	34174791	.	T	G	.	.	MAF_INRAE=24.051;MAF_USDA=11.475
NC_035084.1	34174811	.	C	G	.	.	MAF_USDA=9.016
NC_035084.1	34174816	.	T	A	.	.	MAF_INRAE=15.833;MAF_USDA=12.941
NC_035084.1	34174820	.	T	C	.	.	MAF_USDA=11.475
NC_035084.1	34174822	.	G	A	.	.	MAF_USDA=1.639
NC_035084.1	34174823	.	C	T	.	.	MAF_INRAE=24.051;MAF_USDA=17.059
NC_035084.1	34174857	.	C	G	.	.	MAF_USDA=9.016
NC_035084.1	34174890	.	T	A	.	.	MAF_USDA=9.836
NC_035084.1	34174906	.	T	A	.	.	MAF_USDA=8.197
NC_035084.1	34174917	.	G	A	.	.	MAF_USDA=5.738
NC_035084.1	34174927	.	C	T	.	.	MAF_USDA=5.738
NC_035084.1	34174932	.	T	C	.	.	MAF_USDA=5.738
NC_035084.1	34174935	.	T	A	.	.	MAF_USDA=5.738
NC_035084.1	34174936	.	G	A	.	.	MAF_USDA=5.738
NC_035084.1	34174944	.	G	T	.	.	MAF_USDA=6.557
NC_035084.1	34174955	.	C	T	.	.	MAF_USDA=3.279
NC_035084.1	34174985	.	C	T	.	.	MAF_INRAE=5.833;MAF_USDA=8.235
NC_035084.1	34174996	.	G	A	.	.	MAF_INRAE=38.608;MAF_USDA=26.471
NC_035084.1	34175027	.	G	A	.	.	MAF_INRAE=16.667;MAF_USDA=14.881
NC_035084.1	34175033	.	A	G	.	.	MAF_INRAE=19.167;MAF_USDA=46.429
NC_035084.1	34175059	.	G	A	.	.	MAF_INRAE=38.608;MAF_USDA=26.471
NC_035084.1	34175141	.	G	T	.	.	MAF_INRAE=19.167;MAF_USDA=43.529
NC_035084.1	34175330	.	C	A	.	.	MAF_INRAE=19.167;MAF_USDA=47.059
NC_035084.1	34175350	.	G	T	.	.	MAF_USDA=3.529
NC_035084.1	34175486	.	T	G	.	.	MAF_INRAE=38.608;MAF_USDA=21.311
NC_035084.1	34175528	.	G	C	.	.	MAF_INRAE=19.167;MAF_USDA=50.0
NC_035084.1	34175588	.	T	C	.	.	MAF_USDA=4.118
NC_035084.1	34175589	.	G	A	.	.	MAF_USDA=3.529
NC_035084.1	34175672	.	C	T	.	.	MAF_USDA=4.098
NC_035084.1	34175781	.	G	A	.	.	MAF_INRAE=30.38;MAF_USDA=18.824
NC_035084.1	34175843	.	G	A	.	.	MAF_USDA=6.557
NC_035084.1	34176280	.	C	T	.	.	MAF_INRAE=17.5;MAF_USDA=11.765
NC_035084.1	34176378	.	T	C	.	.	MAF_INRAE=20.0;MAF_USDA=47.647
NC_035084.1	34176573	.	G	A	.	.	MAF_USDA=8.929
NC_035084.1	34176604	.	C	G	.	.	MAF_USDA=4.167
NC_035084.1	34176654	.	G	A	.	.	MAF_USDA=2.459
NC_035084.1	34176720	.	C	A	.	.	MAF_USDA=2.5
NC_035084.1	34176734	.	T	G	.	.	MAF_USDA=1.667
NC_035084.1	34176793	.	C	T	.	.	MAF_USDA=7.5
NC_035084.1	34176800	.	C	T	.	.	MAF_USDA=5.085
NC_035084.1	34177014	.	C	T	.	.	MAF_INRAE=10.0;MAF_USDA=18.235
NC_035084.1	34177034	.	C	A	.	.	MAF_INRAE=41.772;MAF_USDA=21.176
NC_035084.1	34177050	.	G	A	.	.	MAF_INRAE=10.0;MAF_USDA=14.706
NC_035084.1	34177111	.	A	G	.	.	MAF_USDA=20.492
NC_035084.1	34177215	.	C	T	.	.	MAF_INRAE=41.772;MAF_USDA=20.588
NC_035084.1	34177220	.	T	A	.	.	MAF_USDA=1.639
NC_035084.1	34177319	.	T	G	.	.	MAF_INRAE=3.333
NC_035084.1	34177414	.	G	T	.	.	MAF_INRAE=10.0;MAF_USDA=10.0
NC_035084.1	34177603	.	T	C	.	.	MAF_INRAE=13.924;MAF_USDA=17.059
NC_035084.1	34177684	.	G	A	.	.	MAF_INRAE=35.833;MAF_USDA=20.588
NC_035084.1	34177841	.	G	C	.	.	MAF_USDA=2.083
NC_035084.1	34177886	.	G	A	.	.	MAF_USDA=1.639
NC_035084.1	34177901	.	G	A	.	.	MAF_USDA=3.279
NC_035084.1	34178011	.	G	A	.	.	MAF_INRAE=41.139;MAF_USDA=21.765
NC_035084.1	34178041	.	C	T	.	.	MAF_USDA=1.639
NC_035084.1	34178047	.	C	A	.	.	MAF_USDA=1.765
NC_035084.1	34178116	.	G	A	.	.	MAF_INRAE=43.038;MAF_USDA=25.882
NC_035084.1	34178168	.	G	T	.	.	MAF_USDA=1.639
NC_035084.1	34178216	.	G	A	.	.	MAF_INRAE=43.038;MAF_USDA=25.882
NC_035084.1	34178227	.	C	A	.	.	MAF_INRAE=1.667;MAF_USDA=2.083
NC_035084.1	34178238	.	G	A	.	.	MAF_INRAE=42.405;MAF_USDA=20.588
NC_035084.1	34178302	.	G	T	.	.	MAF_USDA=4.167
NC_035084.1	34178345	.	G	A	.	.	MAF_INRAE=41.772;MAF_USDA=21.765
NC_035084.1	34178367	.	C	A	.	.	MAF_INRAE=41.772;MAF_USDA=21.765
NC_035084.1	34178400	.	T	A	.	.	MAF_INRAE=10.759;MAF_USDA=8.824
NC_035084.1	34178401	.	C	A	.	.	MAF_INRAE=2.5;MAF_USDA=8.824
NC_035084.1	34178440	.	G	A	.	.	MAF_USDA=1.667
NC_035084.1	34178514	.	C	A	.	.	MAF_USDA=8.824
NC_035084.1	34178547	.	T	G	.	.	MAF_USDA=7.377
NC_035084.1	34178606	.	C	T	.	.	MAF_INRAE=16.667;MAF_USDA=11.765
NC_035084.1	34178633	.	G	T	.	.	MAF_USDA=7.377
NC_035084.1	34178678	.	G	T	.	.	MAF_INRAE=15.833;MAF_USDA=29.167
NC_035084.1	34178679	.	C	T	.	.	MAF_INRAE=15.833;MAF_USDA=29.167
NC_035084.1	34178966	.	C	T	.	.	MAF_USDA=1.639
NC_035084.1	34179177	.	G	T	.	.	MAF_INRAE=5.833;MAF_USDA=8.235
NC_035084.1	34179233	.	T	C	.	.	MAF_INRAE=41.772;MAF_USDA=20.588
NC_035084.1	34179236	.	A	T	.	.	MAF_INRAE=36.667;MAF_USDA=20.588
NC_035084.1	34179424	.	G	A	.	.	MAF_USDA=6.557
NC_035084.1	34179473	.	G	T	.	.	MAF_INRAE=15.833;MAF_USDA=14.118
NC_035084.1	34179491	.	C	T	.	.	MAF_USDA=1.639
NC_035084.1	34179508	.	C	A	.	.	MAF_INRAE=31.013;MAF_USDA=11.176
NC_035084.1	34179520	.	T	C	.	.	MAF_INRAE=43.671;MAF_USDA=25.882
NC_035084.1	34179680	.	G	A	.	.	MAF_USDA=1.639
NC_035084.1	34179688	.	G	T	.	.	MAF_INRAE=30.0;MAF_USDA=8.235
NC_035084.1	34179693	.	G	A	.	.	MAF_USDA=4.098
NC_035084.1	34179775	.	G	A	.	.	MAF_USDA=6.25
NC_035084.1	34179821	.	T	C	.	.	MAF_USDA=2.459
NC_035084.1	34179840	.	C	A	.	.	MAF_INRAE=8.861
NC_035084.1	34179862	.	C	T	.	.	MAF_USDA=2.459
NC_035084.1	34179889	.	T	C	.	.	MAF_INRAE=2.632;MAF_USDA=10.417
NC_035084.1	34179925	.	G	A	.	.	MAF_INRAE=43.038;MAF_USDA=24.118
NC_035084.1	34179936	.	T	A	.	.	MAF_INRAE=43.038;MAF_USDA=24.118
NC_035084.1	34179943	.	A	G	.	.	MAF_USDA=1.639
NC_035084.1	34179953	.	G	C	.	.	MAF_INRAE=2.632;MAF_USDA=10.0
NC_035084.1	34180029	.	G	A	.	.	MAF_USDA=4.706
NC_035084.1	34180052	.	T	C	.	.	MAF_INRAE=2.632;MAF_USDA=9.412
NC_035084.1	34180108	.	T	A	.	.	MAF_USDA=1.639
NC_035084.1	34180114	.	T	G	.	.	MAF_USDA=4.706
NC_035084.1	34180127	.	C	T	.	.	MAF_INRAE=2.632;MAF_USDA=10.0
NC_035084.1	34180172	.	G	T	.	.	MAF_INRAE=2.632;MAF_USDA=9.412
NC_035084.1	34180200	.	T	A	.	.	MAF_INRAE=39.167;MAF_USDA=47.647
NC_035084.1	34180214	.	A	C	.	.	MAF_INRAE=2.632;MAF_USDA=16.667
NC_035084.1	34180218	.	C	T	.	.	MAF_INRAE=15.833;MAF_USDA=21.765
NC_035084.1	34180222	.	A	T	.	.	MAF_USDA=7.647
NC_035084.1	34180226	.	C	T	.	.	MAF_USDA=8.235
NC_035084.1	34180316	.	T	C	.	.	MAF_USDA=2.459
NC_035084.1	34181334	.	C	T	.	.	MAF_INRAE=39.167;MAF_USDA=48.235
NC_035084.1	34181381	.	G	A	.	.	MAF_INRAE=12.5;MAF_USDA=17.262
NC_035084.1	34181512	.	A	C	.	.	MAF_USDA=45.294
NC_035084.1	34181555	.	T	C	.	.	MAF_USDA=20.833
NC_035084.1	34181589	.	A	T	.	.	MAF_INRAE=40.833;MAF_USDA=49.412
NC_035084.1	34181604	.	G	A	.	.	MAF_INRAE=40.0;MAF_USDA=15.294
NC_035084.1	34181621	.	G	T	.	.	MAF_INRAE=40.0;MAF_USDA=49.412
NC_035084.1	34181627	.	A	C	.	.	MAF_USDA=4.098
NC_035084.1	34181710	.	C	T	.	.	MAF_INRAE=15.19;MAF_USDA=18.235
NC_035084.1	34181814	.	T	C	.	.	MAF_INRAE=41.667;MAF_USDA=48.824
NC_035084.1	34181884	.	G	C	.	.	MAF_INRAE=32.278;MAF_USDA=14.118
NC_035084.1	34181926	.	T	A	.	.	MAF_INRAE=5.833;MAF_USDA=9.016
NC_035084.1	34182034	.	C	T	.	.	MAF_USDA=3.279
NC_035084.1	34182050	.	A	T	.	.	MAF_INRAE=39.167;MAF_USDA=48.235
NC_035084.1	34182138	.	A	C	.	.	MAF_INRAE=39.167;MAF_USDA=48.824
NC_035084.1	34182162	.	A	C	.	.	MAF_INRAE=39.167;MAF_USDA=47.647
NC_035084.1	34182185	.	T	A	.	.	MAF_USDA=1.639
NC_035084.1	34182276	.	C	T	.	.	MAF_INRAE=40.0;MAF_USDA=48.235
NC_035084.1	34182391	.	G	A	.	.	MAF_INRAE=32.278;MAF_USDA=14.118
NC_035084.1	34182489	.	G	A	.	.	MAF_INRAE=5.833
NC_035084.1	34182548	.	C	T	.	.	MAF_INRAE=39.167;MAF_USDA=47.647
NC_035084.1	34182571	.	G	A	.	.	MAF_INRAE=39.167;MAF_USDA=48.824
NC_035084.1	34182586	.	T	C	.	.	MAF_INRAE=38.333;MAF_USDA=48.235
NC_035084.1	34182618	.	C	T	.	.	MAF_INRAE=38.333;MAF_USDA=48.235
NC_035084.1	34182639	.	G	A	.	.	MAF_USDA=6.25
NC_035084.1	34182642	.	C	T	.	.	MAF_INRAE=39.167;MAF_USDA=48.824
NC_035084.1	34182854	.	A	G	.	.	MAF_INRAE=40.0;MAF_USDA=46.471
NC_035084.1	34182862	.	T	C	.	.	MAF_INRAE=16.667;MAF_USDA=13.529
NC_035084.1	34182899	.	T	C	.	.	MAF_INRAE=32.911;MAF_USDA=14.118
NC_035084.1	34182944	.	C	A	.	.	MAF_INRAE=1.667;MAF_USDA=1.765
NC_035084.1	34183254	.	G	A	.	.	MAF_INRAE=33.544;MAF_USDA=27.869
NC_035084.1	34183323	.	G	A	.	.	MAF_INRAE=8.861
NC_035084.1	34183421	.	A	T	.	.	MAF_INRAE=42.405;MAF_USDA=11.765
NC_035084.1	34183488	.	C	A	.	.	MAF_USDA=2.459
NC_035084.1	34183489	.	A	C	.	.	MAF_INRAE=10.526;MAF_USDA=6.471
NC_035084.1	34183600	.	C	G	.	.	MAF_USDA=1.639
NC_035084.1	34183708	.	C	T	.	.	MAF_INRAE=24.684;MAF_USDA=4.918
NC_035084.1	34183733	.	A	G	.	.	MAF_INRAE=49.167;MAF_USDA=43.529
NC_035084.1	34183793	.	G	A	.	.	MAF_USDA=1.639
NC_035084.1	34183884	.	A	C	.	.	MAF_INRAE=20.253
NC_035084.1	34183915	.	G	T	.	.	MAF_INRAE=10.526;MAF_USDA=11.765
NC_035084.1	34183989	.	A	C	.	.	MAF_INRAE=20.253
NC_035084.1	34184027	.	G	A	.	.	MAF_USDA=3.279
NC_035084.1	34184028	.	A	T	.	.	MAF_USDA=3.279
NC_035084.1	34184191	.	C	A	.	.	MAF_INRAE=36.667;MAF_USDA=35.882
NC_035084.1	34184224	.	C	G	.	.	MAF_INRAE=3.333;MAF_USDA=5.294
NC_035084.1	34184245	.	G	A	.	.	MAF_USDA=4.098
NC_035084.1	34184322	.	G	A	.	.	MAF_USDA=3.279
NC_035084.1	34184596	.	G	A	.	.	MAF_USDA=3.279
NC_035084.1	34184633	.	C	T	.	.	MAF_USDA=5.738
NC_035084.1	34184662	.	T	G	.	.	MAF_USDA=2.459
NC_035084.1	34184850	.	T	A	.	.	MAF_INRAE=5.833;MAF_USDA=3.279
NC_035084.1	34184888	.	G	T	.	.	MAF_INRAE=10.526;MAF_USDA=3.529
NC_035084.1	34185059	.	T	C	.	.	MAF_INRAE=50.0;MAF_USDA=39.412
NC_035084.1	34185081	.	G	A	.	.	MAF_USDA=1.639
NC_035084.1	34185201	.	A	T	.	.	MAF_USDA=6.25
NC_035084.1	34185317	.	G	A	.	.	MAF_INRAE=5.833;MAF_USDA=3.279
NC_035084.1	34185417	.	G	A	.	.	MAF_USDA=3.279
NC_035084.1	34185470	.	G	T	.	.	MAF_INRAE=8.861
NC_035084.1	34185474	.	T	A	.	.	MAF_USDA=3.279
NC_035084.1	34185527	.	G	A	.	.	MAF_USDA=3.279
NC_035084.1	34185675	.	G	T	.	.	MAF_INRAE=10.526;MAF_USDA=4.167
NC_035084.1	34185905	.	C	T	.	.	MAF_USDA=3.39
NC_035084.1	34185908	.	A	T	.	.	MAF_USDA=4.237
NC_035084.1	34185910	.	G	A	.	.	MAF_USDA=3.39
NC_035084.1	34185953	.	C	T	.	.	MAF_USDA=1.695
NC_035084.1	34186014	.	C	A	.	.	MAF_USDA=6.557
NC_035084.1	34186103	.	C	T	.	.	MAF_INRAE=3.333
NC_035084.1	34186104	.	A	C	.	.	MAF_INRAE=2.5
NC_035084.1	34186203	.	G	T	.	.	MAF_INRAE=24.684;MAF_USDA=4.098
NC_035084.1	34186262	.	G	A	.	.	MAF_INRAE=20.253
NC_035084.1	34186295	.	G	A	.	.	MAF_INRAE=24.684;MAF_USDA=3.279
NC_035084.1	34186310	.	T	A	.	.	MAF_INRAE=24.684;MAF_USDA=3.279
NC_035084.1	34186311	.	A	G	.	.	MAF_INRAE=30.833;MAF_USDA=3.279
NC_035084.1	34186405	.	G	A	.	.	MAF_INRAE=15.19;MAF_USDA=14.706
NC_035084.1	34186436	.	A	G	.	.	MAF_USDA=3.279
NC_035084.1	34186631	.	A	G	.	.	MAF_USDA=1.639
NC_035084.1	34186650	.	G	A	.	.	MAF_USDA=2.459
NC_035084.1	34186704	.	G	A	.	.	MAF_USDA=7.377
NC_035084.1	34186741	.	C	G	.	.	MAF_INRAE=10.526;MAF_USDA=4.167
NC_035084.1	34186742	.	T	A	.	.	MAF_INRAE=15.19;MAF_USDA=37.5
NC_035084.1	34186969	.	C	T	.	.	MAF_INRAE=11.392;MAF_USDA=3.529
NC_035084.1	34187168	.	C	G	.	.	MAF_USDA=4.098
NC_035084.1	34187197	.	G	A	.	.	MAF_INRAE=26.316;MAF_USDA=2.459
NC_035084.1	34187286	.	C	T	.	.	MAF_INRAE=10.526;MAF_USDA=4.098
NC_035084.1	34187289	.	G	A	.	.	MAF_INRAE=10.759;MAF_USDA=9.016
NC_035084.1	34187453	.	T	C	.	.	MAF_USDA=2.459
NC_035084.1	34187456	.	G	A	.	.	MAF_USDA=4.098
NC_035084.1	34187849	.	C	A	.	.	MAF_USDA=1.639
NC_035084.1	34187871	.	A	C	.	.	MAF_USDA=3.279
NC_035084.1	34188073	.	G	A	.	.	MAF_USDA=3.279
NC_035084.1	34188167	.	T	C	.	.	MAF_INRAE=20.253
NC_035084.1	34188257	.	T	A	.	.	MAF_USDA=5.738
NC_035084.1	34188261	.	A	G	.	.	MAF_USDA=5.738
NC_035084.1	34188289	.	G	A	.	.	MAF_USDA=2.459
NC_035084.1	34188345	.	T	A	.	.	MAF_INRAE=15.19;MAF_USDA=15.294
NC_035084.1	34188414	.	G	A	.	.	MAF_USDA=2.459
NC_035084.1	34188659	.	C	T	.	.	MAF_INRAE=3.333;MAF_USDA=7.143
NC_035084.1	34188753	.	T	G	.	.	MAF_INRAE=50.0;MAF_USDA=38.235
NC_035084.1	34188895	.	A	G	.	.	MAF_INRAE=23.418;MAF_USDA=3.279
NC_035084.1	34188934	.	G	T	.	.	MAF_INRAE=22.152;MAF_USDA=17.059
NC_035084.1	34189029	.	G	T	.	.	MAF_USDA=11.765
NC_035084.1	34189292	.	G	A	.	.	MAF_INRAE=5.833
NC_035084.1	34189672	.	A	T	.	.	MAF_INRAE=36.076;MAF_USDA=35.882
NC_035084.1	34189702	.	A	G	.	.	MAF_INRAE=11.392;MAF_USDA=3.529
NC_035084.1	34189786	.	G	C	.	.	MAF_INRAE=50.0;MAF_USDA=29.412
NC_035084.1	34189833	.	A	G	.	.	MAF_INRAE=10.526;MAF_USDA=3.529
NC_035084.1	34189843	.	G	T	.	.	MAF_USDA=1.639
NC_035084.1	34189882	.	A	C	.	.	MAF_USDA=6.25
NC_035084.1	34189904	.	G	A	.	.	MAF_INRAE=10.0;MAF_USDA=7.059
NC_035084.1	34189912	.	A	G	.	.	MAF_INRAE=10.0;MAF_USDA=6.471
NC_035084.1	34190030	.	G	A	.	.	MAF_USDA=11.176
NC_035084.1	34190064	.	G	A	.	.	MAF_INRAE=20.0;MAF_USDA=7.059
NC_035084.1	34190106	.	A	C	.	.	MAF_USDA=1.639
NC_035084.1	34190274	.	C	A	.	.	MAF_INRAE=20.833;MAF_USDA=6.471
NC_035084.1	34190338	.	T	C	.	.	MAF_INRAE=10.0;MAF_USDA=14.118
NC_035084.1	34190418	.	A	C	.	.	MAF_INRAE=26.582;MAF_USDA=16.471
NC_035084.1	34190630	.	C	T	.	.	MAF_INRAE=3.333;MAF_USDA=10.588
NC_035084.1	34190631	.	G	T	.	.	MAF_USDA=1.639
NC_035084.1	34190710	.	G	A	.	.	MAF_USDA=2.459
NC_035084.1	34191098	.	G	A	.	.	MAF_USDA=6.557
NC_035084.1	34191124	.	C	A	.	.	MAF_INRAE=18.333
NC_035084.1	34191147	.	C	T	.	.	MAF_INRAE=44.304;MAF_USDA=42.353
NC_035084.1	34191163	.	G	A	.	.	MAF_INRAE=10.759;MAF_USDA=7.647
NC_035084.1	34191167	.	C	T	.	.	MAF_INRAE=3.333;MAF_USDA=11.765
NC_035084.1	34191416	.	C	T	.	.	MAF_INRAE=10.526;MAF_USDA=2.941
NC_035084.1	34191562	.	C	A	.	.	MAF_USDA=2.459
NC_035084.1	34191607	.	C	A	.	.	MAF_USDA=6.25
NC_035084.1	34191627	.	C	T	.	.	MAF_INRAE=10.0;MAF_USDA=18.824
NC_035084.1	34191717	.	T	A	.	.	MAF_USDA=1.639
NC_035084.1	34191763	.	A	C	.	.	MAF_INRAE=11.392;MAF_USDA=4.706
NC_035084.1	34191764	.	C	T	.	.	MAF_INRAE=3.333;MAF_USDA=4.706
NC_035084.1	34191805	.	T	C	.	.	MAF_INRAE=34.177;MAF_USDA=48.824
NC_035084.1	34191842	.	C	A	.	.	MAF_USDA=3.279
NC_035084.1	34191903	.	A	C	.	.	MAF_USDA=7.377
NC_035084.1	34191930	.	G	T	.	.	MAF_USDA=6.557
NC_035084.1	34191933	.	A	G	.	.	MAF_USDA=9.016
NC_035084.1	34191936	.	G	A	.	.	MAF_USDA=7.377
NC_035084.1	34191937	.	G	A	.	.	MAF_USDA=5.738
NC_035084.1	34191967	.	G	A	.	.	MAF_INRAE=1.667;MAF_USDA=10.656
NC_035084.1	34191988	.	C	T	.	.	MAF_INRAE=1.667;MAF_USDA=8.197
NC_035084.1	34191990	.	G	A	.	.	MAF_USDA=3.279
NC_035084.1	34191995	.	A	C	.	.	MAF_USDA=3.279
NC_035084.1	34192003	.	C	T	.	.	MAF_INRAE=3.333;MAF_USDA=2.083
NC_035084.1	34192004	.	T	G	.	.	MAF_INRAE=3.333;MAF_USDA=4.167
NC_035084.1	34192021	.	C	T	.	.	MAF_USDA=2.083
NC_035084.1	34192045	.	G	A	.	.	MAF_USDA=8.197
NC_035084.1	34192062	.	T	C	.	.	MAF_INRAE=1.667;MAF_USDA=18.75
NC_035084.1	34192068	.	C	T	.	.	MAF_INRAE=50.0;MAF_USDA=50.0
NC_035084.1	34192076	.	T	C	.	.	MAF_USDA=8.197
NC_035084.1	34192078	.	T	G	.	.	MAF_USDA=3.279
NC_035084.1	34192083	.	C	A	.	.	MAF_INRAE=20.253;MAF_USDA=1.639
NC_035084.1	34192099	.	A	T	.	.	MAF_USDA=5.738
NC_035084.1	34192127	.	T	C	.	.	MAF_INRAE=25.0;MAF_USDA=45.882
NC_035084.1	34192164	.	TC	TA	.	.	MAF_USDA=39.583
NC_035084.1	34192165	.	C	A	.	.	MAF_INRAE=27.5
NC_035084.1	34192231	.	C	A	.	.	MAF_USDA=1.639
NC_035084.1	34192330	.	C	T	.	.	MAF_USDA=8.333
NC_035084.1	34192398	.	T	C	.	.	MAF_INRAE=26.667;MAF_USDA=27.976
NC_035084.1	34192537	.	A	C	.	.	MAF_INRAE=20.0;MAF_USDA=1.765
NC_035084.1	34192592	.	C	A	.	.	MAF_INRAE=15.833;MAF_USDA=19.412
NC_035084.1	34192615	.	G	A	.	.	MAF_INRAE=3.333;MAF_USDA=12.941
NC_035084.1	34192658	.	G	C	.	.	MAF_INRAE=11.392
NC_035084.1	34192662	.	G	T	.	.	MAF_USDA=18.033
NC_035084.1	34192715	.	A	T	.	.	MAF_USDA=5.0
NC_035084.1	34192729	.	A	G	.	.	MAF_INRAE=5.833;MAF_USDA=1.667
NC_035084.1	34193003	.	T	C	.	.	MAF_INRAE=1.667
NC_035084.1	34193231	.	C	A	.	.	MAF_INRAE=10.0;MAF_USDA=10.417
NC_035084.1	34193232	.	G	T	.	.	MAF_INRAE=15.833;MAF_USDA=19.412
NC_035084.1	34193377	.	C	A	.	.	MAF_INRAE=3.333;MAF_USDA=2.459
NC_035084.1	34193409	.	G	A	.	.	MAF_INRAE=3.333;MAF_USDA=2.941
NC_035084.1	34193424	.	G	T	.	.	MAF_USDA=9.016
NC_035084.1	34193575	.	A	G	.	.	MAF_USDA=18.852
NC_035084.1	34193631	.	T	G	.	.	MAF_INRAE=11.392;MAF_USDA=3.529
NC_035084.1	34193821	.	C	T	.	.	MAF_USDA=1.639
NC_035084.1	34193927	.	G	A	.	.	MAF_INRAE=11.392;MAF_USDA=3.529
NC_035084.1	34193982	.	A	C	.	.	MAF_USDA=6.25
NC_035084.1	34194073	.	C	A	.	.	MAF_INRAE=11.392
NC_035084.1	34194114	.	T	C	.	.	MAF_INRAE=16.667;MAF_USDA=11.765
NC_035084.1	34194200	.	C	T	.	.	MAF_USDA=8.333
NC_035084.1	34194329	.	G	T	.	.	MAF_INRAE=9.167;MAF_USDA=4.706
NC_035084.1	34194529	.	G	A	.	.	MAF_INRAE=11.392;MAF_USDA=3.529
NC_035084.1	34194677	.	T	C	.	.	MAF_INRAE=26.667;MAF_USDA=30.588
NC_035084.1	34194921	.	C	A	.	.	MAF_INRAE=26.316;MAF_USDA=2.5
NC_035084.1	34195069	.	T	C	.	.	MAF_INRAE=5.833
NC_035084.1	34195254	.	T	A	.	.	MAF_USDA=33.333
NC_035084.1	34196015	.	G	A	.	.	MAF_USDA=2.5
NC_035084.1	34196058	.	T	C	.	.	MAF_INRAE=10.526;MAF_USDA=3.279
NC_035084.1	34196076	.	C	A	.	.	MAF_USDA=5.738
NC_035084.1	34196094	.	G	A	.	.	MAF_USDA=1.639
NC_035084.1	34196312	.	C	T	.	.	MAF_INRAE=8.861
NC_035084.1	34196596	.	T	C	.	.	MAF_USDA=1.639
NC_035084.1	34196689	.	T	A	.	.	MAF_USDA=1.639
NC_035084.1	34196734	.	G	T	.	.	MAF_INRAE=10.526;MAF_USDA=5.882
NC_035084.1	34196792	.	C	A	.	.	MAF_INRAE=10.0;MAF_USDA=22.941
NC_035084.1	34196946	.	A	C	.	.	MAF_USDA=1.639
NC_035084.1	34197102	.	C	A	.	.	MAF_INRAE=30.38;MAF_USDA=38.824
NC_035084.1	34197207	.	C	A	.	.	MAF_INRAE=20.0;MAF_USDA=1.765
NC_035084.1	34197343	.	G	A	.	.	MAF_USDA=4.918
NC_035084.1	34197347	.	G	A	.	.	MAF_INRAE=10.526;MAF_USDA=3.529
NC_035084.1	34197368	.	G	T	.	.	MAF_INRAE=29.167;MAF_USDA=33.529
NC_035084.1	34197392	.	A	T	.	.	MAF_USDA=2.459
NC_035084.1	34197495	.	C	A	.	.	MAF_USDA=5.738
NC_035084.1	34197496	.	G	A	.	.	MAF_USDA=3.279
NC_035084.1	34197516	.	C	T	.	.	MAF_INRAE=45.57;MAF_USDA=37.059
NC_035084.1	34197586	.	C	T	.	.	MAF_INRAE=20.253;MAF_USDA=2.459
NC_035084.1	34197598	.	A	G	.	.	MAF_INRAE=30.0;MAF_USDA=44.118
NC_035084.1	34197768	.	T	G	.	.	MAF_INRAE=8.861
NC_035084.1	34197778	.	C	G	.	.	MAF_INRAE=9.167
NC_035084.1	34197823	.	G	T	.	.	MAF_USDA=1.639
NC_035084.1	34197930	.	A	T	.	.	MAF_INRAE=23.418;MAF_USDA=1.765
NC_035084.1	34197983	.	G	C	.	.	MAF_INRAE=17.722;MAF_USDA=19.412
NC_035084.1	34198180	.	C	A	.	.	MAF_USDA=2.381
NC_035084.1	34198184	.	T	C	.	.	MAF_USDA=4.237
NC_035084.1	34200037	.	G	T	.	.	MAF_USDA=1.639
NC_035084.1	34200125	.	G	A	.	.	MAF_INRAE=25.833;MAF_USDA=11.765
NC_035084.1	34200202	.	C	T	.	.	MAF_USDA=1.639
NC_035084.1	34200312	.	G	A	.	.	MAF_INRAE=24.051;MAF_USDA=14.118
NC_035084.1	34200335	.	C	A	.	.	MAF_USDA=9.836
NC_035084.1	34200440	.	G	A	.	.	MAF_INRAE=15.19;MAF_USDA=15.294
NC_035084.1	34200625	.	A	G	.	.	MAF_INRAE=10.526;MAF_USDA=2.941
NC_035084.1	34200664	.	G	A	.	.	MAF_USDA=3.279
NC_035084.1	34200738	.	A	T	.	.	MAF_INRAE=20.886;MAF_USDA=45.294
NC_035084.1	34200762	.	G	A	.	.	MAF_INRAE=16.667;MAF_USDA=11.765
NC_035084.1	34200767	.	T	A	.	.	MAF_INRAE=8.861
NC_035084.1	34200768	.	C	A	.	.	MAF_INRAE=3.333
NC_035084.1	34201136	.	C	A	.	.	MAF_USDA=1.639
NC_035084.1	34201170	.	G	A	.	.	MAF_USDA=1.765
NC_035084.1	34201174	.	G	A	.	.	MAF_INRAE=24.684;MAF_USDA=14.706
NC_035084.1	34201177	.	A	T	.	.	MAF_INRAE=17.5;MAF_USDA=45.294
NC_035084.1	34201188	.	C	A	.	.	MAF_INRAE=1.667;MAF_USDA=1.765
NC_035084.1	34201252	.	C	T	.	.	MAF_USDA=1.639
NC_035084.1	34201287	.	G	T	.	.	MAF_USDA=4.118
NC_035084.1	34201299	.	G	T	.	.	MAF_INRAE=34.81;MAF_USDA=17.647
NC_035084.1	34201340	.	G	T	.	.	MAF_INRAE=10.526;MAF_USDA=3.529
NC_035084.1	34201350	.	G	A	.	.	MAF_USDA=2.459
NC_035084.1	34201381	.	T	A	.	.	MAF_INRAE=3.333;MAF_USDA=8.824
NC_035084.1	34201430	.	T	C	.	.	MAF_INRAE=10.526;MAF_USDA=3.529
NC_035084.1	34201544	.	T	G	.	.	MAF_INRAE=20.886;MAF_USDA=44.118
NC_035084.1	34201617	.	T	C	.	.	MAF_INRAE=25.833;MAF_USDA=26.471
NC_035084.1	34201634	.	T	A	.	.	MAF_INRAE=15.19;MAF_USDA=15.882
NC_035084.1	34201684	.	C	T	.	.	MAF_INRAE=20.886;MAF_USDA=45.294
NC_035084.1	34201752	.	C	A	.	.	MAF_INRAE=15.19;MAF_USDA=15.882
NC_035084.1	34201779	.	G	T	.	.	MAF_INRAE=31.579;MAF_USDA=37.5
NC_035084.1	34201960	.	G	T	.	.	MAF_USDA=6.522
NC_035084.1	34203292	.	G	T	.	.	MAF_INRAE=5.833
NC_035084.1	34203295	.	C	A	.	.	MAF_INRAE=44.304;MAF_USDA=24.706
NC_035084.1	34203333	.	T	C	.	.	MAF_INRAE=10.526;MAF_USDA=3.529
NC_035084.1	34203340	.	T	G	.	.	MAF_USDA=1.639
NC_035084.1	34203447	.	G	T	.	.	MAF_INRAE=20.0;MAF_USDA=1.765
NC_035084.1	34203467	.	A	T	.	.	MAF_USDA=1.639
NC_035084.1	34203480	.	C	T	.	.	MAF_USDA=1.639
NC_035084.1	34203511	.	C	G	.	.	MAF_INRAE=1.667;MAF_USDA=6.25
NC_035084.1	34203513	.	T	C	.	.	MAF_INRAE=1.667;MAF_USDA=6.25
NC_035084.1	34203528	.	G	A	.	.	MAF_USDA=10.656
NC_035084.1	34203555	.	G	A	.	.	MAF_USDA=1.639
NC_035084.1	34203579	.	T	G	.	.	MAF_INRAE=13.924;MAF_USDA=15.294
NC_035084.1	34203580	.	C	G	.	.	MAF_USDA=1.639
NC_035084.1	34203620	.	A	C	.	.	MAF_INRAE=4.167;MAF_USDA=1.639
NC_035084.1	34203650	.	A	C	.	.	MAF_INRAE=8.861
NC_035084.1	34203721	.	A	T	.	.	MAF_USDA=3.279
NC_035084.1	34203759	.	C	G	.	.	MAF_INRAE=10.526;MAF_USDA=3.529
NC_035084.1	34203827	.	A	G	.	.	MAF_USDA=7.377
NC_035084.1	34203843	.	G	T	.	.	MAF_INRAE=10.759;MAF_USDA=11.475
NC_035084.1	34203873	.	G	C,T	.	.	MAF_INRAE=3.333;MAF_USDA=5.294
NC_035084.1	34203902	.	C	G	.	.	MAF_USDA=7.059
NC_035084.1	34203938	.	A	C	.	.	MAF_USDA=8.824
NC_035084.1	34203941	.	T	G	.	.	MAF_USDA=7.647
NC_035084.1	34203948	.	C	T	.	.	MAF_USDA=9.412
NC_035084.1	34203966	.	C	A	.	.	MAF_USDA=9.836
NC_035084.1	34203995	.	T	A	.	.	MAF_USDA=3.279
NC_035084.1	34204278	.	A	T	.	.	MAF_USDA=3.529
NC_035084.1	34204331	.	A	G	.	.	MAF_USDA=3.279
NC_035084.1	34204449	.	C	A	.	.	MAF_INRAE=2.5
NC_035084.1	34204452	.	T	C	.	.	MAF_INRAE=2.5
NC_035084.1	34204489	.	G	T	.	.	MAF_USDA=1.639
NC_035084.1	34204579	.	T	C	.	.	MAF_INRAE=2.5
NC_035084.1	34204580	.	T	A	.	.	MAF_INRAE=5.0
NC_035084.1	34204587	.	C	T	.	.	MAF_INRAE=2.5
NC_035084.1	34204609	.	G	A	.	.	MAF_USDA=13.934
NC_035084.1	34204629	.	A	T	.	.	MAF_USDA=3.279
NC_035084.1	34204677	.	G	T	.	.	MAF_INRAE=3.333
NC_035084.1	34204686	.	A	G	.	.	MAF_INRAE=4.167;MAF_USDA=18.75
NC_035084.1	34204714	.	C	T	.	.	MAF_USDA=6.25
NC_035084.1	34204737	.	G	T	.	.	MAF_USDA=4.098
NC_035084.1	34204745	.	G	A	.	.	MAF_INRAE=6.667
NC_035084.1	34204748	.	G	A	.	.	MAF_INRAE=1.667;MAF_USDA=2.941
NC_035084.1	34204761	.	C	T	.	.	MAF_INRAE=18.354
NC_035084.1	34204880	.	A	G	.	.	MAF_INRAE=19.62
NC_035084.1	34204969	.	G	T	.	.	MAF_INRAE=3.797;MAF_USDA=2.941
NC_035084.1	34204986	.	C	A	.	.	MAF_USDA=4.098
NC_035084.1	34205017	.	T	C	.	.	MAF_INRAE=3.333
NC_035084.1	34205021	.	C	T	.	.	MAF_INRAE=3.333
NC_035084.1	34205024	.	T	C	.	.	MAF_INRAE=3.333
NC_035084.1	34205035	.	T	A	.	.	MAF_INRAE=3.333
NC_035084.1	34205050	.	A	G	.	.	MAF_USDA=6.557
NC_035084.1	34205075	.	A	C	.	.	MAF_INRAE=2.5;MAF_USDA=7.377
NC_035084.1	34205082	.	G	A	.	.	MAF_USDA=1.639
NC_035084.1	34205101	.	A	G	.	.	MAF_INRAE=2.5
NC_035084.1	34205116	.	C	T	.	.	MAF_USDA=5.738
NC_035084.1	34205122	.	A	T	.	.	MAF_USDA=7.377
NC_035084.1	34205227	.	G	A	.	.	MAF_INRAE=46.835;MAF_USDA=21.765
NC_035084.1	34205229	.	G	T	.	.	MAF_USDA=1.639
NC_035084.1	34205265	.	C	T	.	.	MAF_INRAE=20.0;MAF_USDA=1.765
NC_035084.1	34205278	.	A	G	.	.	MAF_INRAE=10.526;MAF_USDA=4.167
NC_035084.1	34205292	.	C	A	.	.	MAF_INRAE=1.667
NC_035084.1	34205305	.	G	C	.	.	MAF_INRAE=4.167
NC_035084.1	34205322	.	A	G	.	.	MAF_INRAE=1.667
NC_035084.1	34205345	.	G	A	.	.	MAF_USDA=3.279
NC_035084.1	34205366	.	T	C	.	.	MAF_INRAE=4.167
NC_035084.1	34205373	.	T	C	.	.	MAF_INRAE=3.333
NC_035084.1	34205448	.	G	T	.	.	MAF_INRAE=4.167;MAF_USDA=3.279
NC_035084.1	34205451	.	T	C	.	.	MAF_INRAE=4.167;MAF_USDA=3.279
NC_035084.1	34205456	.	T	C	.	.	MAF_USDA=8.824
NC_035084.1	34205599	.	A	C	.	.	MAF_USDA=6.557
NC_035084.1	34205606	.	T	A	.	.	MAF_USDA=4.098
NC_035084.1	34205609	.	T	C	.	.	MAF_INRAE=1.667;MAF_USDA=16.471
NC_035084.1	34205610	.	G	A	.	.	MAF_USDA=7.377
NC_035084.1	34205646	.	G	A	.	.	MAF_INRAE=1.667;MAF_USDA=10.588
NC_035084.1	34205652	.	G	A	.	.	MAF_INRAE=5.0;MAF_USDA=10.417
NC_035084.1	34205655	.	A	C	.	.	MAF_USDA=9.016
NC_035084.1	34205659	.	A	G	.	.	MAF_INRAE=6.667
NC_035084.1	34205669	.	G	A	.	.	MAF_USDA=11.475
NC_035084.1	34205677	.	G	T	.	.	MAF_INRAE=8.333
NC_035084.1	34205687	.	A	T	.	.	MAF_INRAE=9.167;MAF_USDA=22.917
NC_035084.1	34205688	.	T	G	.	.	MAF_INRAE=9.167
NC_035084.1	34205703	.	G	T	.	.	MAF_INRAE=6.667;MAF_USDA=13.115
NC_035084.1	34205756	.	G	A	.	.	MAF_INRAE=5.0
NC_035084.1	34205768	.	G	A	.	.	MAF_INRAE=9.167
NC_035084.1	34205771	.	C	T	.	.	MAF_INRAE=8.333
NC_035084.1	34205779	.	T	A	.	.	MAF_INRAE=7.5
NC_035084.1	34205836	.	C	T	.	.	MAF_INRAE=1.667;MAF_USDA=13.115
NC_035084.1	34205874	.	T	G	.	.	MAF_USDA=1.639
NC_035084.1	34205875	.	A	G	.	.	MAF_INRAE=1.667
NC_035084.1	34205904	.	G	A	.	.	MAF_INRAE=11.392;MAF_USDA=3.529
NC_035084.1	34205957	.	C	T	.	.	MAF_INRAE=14.557;MAF_USDA=13.529
NC_035084.1	34205992	.	T	G	.	.	MAF_INRAE=2.5
NC_035084.1	34206027	.	T	G	.	.	MAF_INRAE=22.5
NC_035084.1	34206044	.	C	A	.	.	MAF_INRAE=3.333;MAF_USDA=2.941
NC_035084.1	34206125	.	A	G	.	.	MAF_INRAE=3.333
NC_035084.1	34206132	.	G	A	.	.	MAF_INRAE=3.333
NC_035084.1	34206135	.	T	A	.	.	MAF_INRAE=3.333
NC_035084.1	34206141	.	C	T	.	.	MAF_INRAE=20.0;MAF_USDA=1.765
NC_035084.1	34206206	.	A	G	.	.	MAF_INRAE=46.835;MAF_USDA=21.176
NC_035084.1	34206260	.	G	A	.	.	MAF_INRAE=10.526;MAF_USDA=2.941
NC_035084.1	34206462	.	C	T	.	.	MAF_INRAE=3.333
NC_035084.1	34206474	.	G	T	.	.	MAF_INRAE=10.526;MAF_USDA=2.353
NC_035084.1	34206521	.	G	C	.	.	MAF_INRAE=17.5;MAF_USDA=11.176
NC_035084.1	34206585	.	C	G	.	.	MAF_INRAE=46.835;MAF_USDA=8.333
NC_035084.1	34206625	.	G	A	.	.	MAF_USDA=1.639
NC_035084.1	34206738	.	C	A	.	.	MAF_USDA=2.083
NC_035084.1	34206746	.	G	T	.	.	MAF_INRAE=20.253;MAF_USDA=15.574
NC_035084.1	34206829	.	G	A	.	.	MAF_INRAE=35.443;MAF_USDA=21.765
NC_035084.1	34206839	.	G	T	.	.	MAF_USDA=1.639
NC_035084.1	34206852	.	G	T	.	.	MAF_INRAE=41.139;MAF_USDA=42.941
NC_035084.1	34206885	.	C	A	.	.	MAF_INRAE=10.526;MAF_USDA=3.529
NC_035084.1	34207120	.	A	G	.	.	MAF_INRAE=34.81;MAF_USDA=15.882
NC_035084.1	34207190	.	T	C	.	.	MAF_USDA=2.459
NC_035084.1	34207191	.	A	T	.	.	MAF_USDA=4.098
NC_035084.1	34207192	.	T	G	.	.	MAF_USDA=4.098
NC_035084.1	34207227	.	G	T	.	.	MAF_INRAE=3.333;MAF_USDA=4.706
NC_035084.1	34207236	.	T	G	.	.	MAF_USDA=6.25
NC_035084.1	34207242	.	T	G	.	.	MAF_USDA=1.639
NC_035084.1	34207256	.	T	G	.	.	MAF_USDA=1.639
NC_035084.1	34207401	.	T	A	.	.	MAF_INRAE=10.526;MAF_USDA=4.167
NC_035084.1	34207438	.	T	A	.	.	MAF_INRAE=5.833
NC_035084.1	34207549	.	A	C	.	.	MAF_USDA=5.738
NC_035084.1	34207560	.	A	G	.	.	MAF_INRAE=20.253
NC_035084.1	34207617	.	G	A	.	.	MAF_INRAE=27.5;MAF_USDA=24.118
NC_035084.1	34207622	.	C	T	.	.	MAF_INRAE=11.392;MAF_USDA=11.475
NC_035084.1	34207663	.	C	T	.	.	MAF_INRAE=13.924;MAF_USDA=16.471
NC_035084.1	34207686	.	A	C	.	.	MAF_USDA=9.836
NC_035084.1	34207690	.	A	T	.	.	MAF_INRAE=26.667;MAF_USDA=29.412
NC_035084.1	34207855	.	C	A	.	.	MAF_USDA=18.75
NC_035084.1	34208907	.	C	T	.	.	MAF_USDA=2.174
NC_035084.1	34209142	.	A	C	.	.	MAF_INRAE=31.646;MAF_USDA=23.494
NC_035084.1	34209168	.	T	C	.	.	MAF_INRAE=25.833;MAF_USDA=20.833
NC_035084.1	34209198	.	C	A	.	.	MAF_USDA=2.5
NC_035084.1	34209202	.	T	G	.	.	MAF_INRAE=6.667;MAF_USDA=13.095
NC_035084.1	34209203	.	T	C	.	.	MAF_USDA=2.5
NC_035084.1	34209272	.	C	T	.	.	MAF_INRAE=5.063;MAF_USDA=11.765
NC_035084.1	34209354	.	G	A	.	.	MAF_INRAE=2.5
NC_035084.1	34209356	.	G	T	.	.	MAF_USDA=12.295
NC_035084.1	34209373	.	G	C	.	.	MAF_INRAE=5.0
NC_035084.1	34209390	.	A	C	.	.	MAF_INRAE=5.0
NC_035084.1	34209407	.	G	A	.	.	MAF_INRAE=5.0
NC_035084.1	34209452	.	A	C	.	.	MAF_INRAE=3.333
NC_035084.1	34209455	.	G	T	.	.	MAF_INRAE=4.167
NC_035084.1	34209457	.	C	T	.	.	MAF_INRAE=4.167
NC_035084.1	34209481	.	C	G	.	.	MAF_INRAE=4.167
NC_035084.1	34209485	.	A	T	.	.	MAF_INRAE=4.167
NC_035084.1	34209490	.	C	T	.	.	MAF_INRAE=3.333
NC_035084.1	34209491	.	T	C	.	.	MAF_INRAE=3.333
NC_035084.1	34209548	.	G	A	.	.	MAF_USDA=4.098
NC_035084.1	34209584	.	G	T	.	.	MAF_INRAE=15.19
NC_035084.1	34209619	.	G	T	.	.	MAF_INRAE=40.833;MAF_USDA=37.059
NC_035084.1	34209653	.	C	T	.	.	MAF_USDA=1.639
NC_035084.1	34209661	.	C	T	.	.	MAF_USDA=11.475
NC_035084.1	34209670	.	A	C	.	.	MAF_INRAE=25.833
NC_035084.1	34209676	.	T	A	.	.	MAF_INRAE=27.5
NC_035084.1	34209686	.	T	C	.	.	MAF_INRAE=29.167
NC_035084.1	34209688	.	G	A	.	.	MAF_INRAE=29.167
NC_035084.1	34209700	.	T	C	.	.	MAF_INRAE=25.833
NC_035084.1	34209715	.	A	G	.	.	MAF_INRAE=33.333;MAF_USDA=22.941
NC_035084.1	34209730	.	G	C	.	.	MAF_INRAE=25.833
NC_035084.1	34209741	.	T	C	.	.	MAF_INRAE=23.333
NC_035084.1	34209746	.	G	A	.	.	MAF_INRAE=4.43
NC_035084.1	34209773	.	T	A	.	.	MAF_INRAE=15.833
NC_035084.1	34209789	.	C	T	.	.	MAF_INRAE=5.833
NC_035084.1	34209809	.	C	A	.	.	MAF_INRAE=5.0
NC_035084.1	34209929	.	T	C	.	.	MAF_USDA=1.639
NC_035084.1	34210003	.	T	G	.	.	MAF_INRAE=48.734;MAF_USDA=27.647
NC_035084.1	34210298	.	A	C	.	.	MAF_INRAE=26.667;MAF_USDA=35.294
NC_035084.1	34210300	.	G	T	.	.	MAF_INRAE=35.0;MAF_USDA=26.471
NC_035084.1	34210312	.	T	C	.	.	MAF_INRAE=35.0;MAF_USDA=25.294
NC_035084.1	34210329	.	G	C	.	.	MAF_INRAE=2.5
NC_035084.1	34210333	.	G	A	.	.	MAF_INRAE=2.5
NC_035084.1	34210360	.	T	C	.	.	MAF_INRAE=17.722
NC_035084.1	34210432	.	T	C	.	.	MAF_USDA=9.836
NC_035084.1	34210476	.	T	C	.	.	MAF_INRAE=2.5
NC_035084.1	34210487	.	C	A	.	.	MAF_INRAE=2.5;MAF_USDA=8.197
NC_035084.1	34210507	.	G	A	.	.	MAF_INRAE=1.667
NC_035084.1	34210537	.	C	T	.	.	MAF_INRAE=49.167;MAF_USDA=41.765
NC_035084.1	34210552	.	G	A	.	.	MAF_INRAE=1.667
NC_035084.1	34210572	.	C	T	.	.	MAF_INRAE=1.667
NC_035084.1	34210642	.	A	G	.	.	MAF_INRAE=39.873
NC_035084.1	34210680	.	A	C	.	.	MAF_INRAE=48.734;MAF_USDA=44.706
NC_035084.1	34210792	.	G	A	.	.	MAF_USDA=3.333
NC_035084.1	34210880	.	T	C	.	.	MAF_INRAE=19.167;MAF_USDA=1.765
NC_035084.1	34210989	.	A	G	.	.	MAF_INRAE=25.833;MAF_USDA=11.765
NC_035084.1	34211024	.	C	A	.	.	MAF_USDA=2.459
NC_035084.1	34211041	.	G	C	.	.	MAF_INRAE=2.5;MAF_USDA=9.016
NC_035084.1	34211059	.	A	G	.	.	MAF_INRAE=5.0
NC_035084.1	34211074	.	C	T	.	.	MAF_INRAE=5.0
NC_035084.1	34211079	.	T	A	.	.	MAF_INRAE=1.667
NC_035084.1	34211083	.	C	T	.	.	MAF_INRAE=1.667
NC_035084.1	34211090	.	C	T	.	.	MAF_INRAE=1.667
NC_035084.1	34211095	.	G	A	.	.	MAF_INRAE=7.5
NC_035084.1	34211117	.	A	G	.	.	MAF_INRAE=7.5;MAF_USDA=9.016
NC_035084.1	34211148	.	A	T	.	.	MAF_INRAE=1.667
NC_035084.1	34211154	.	G	T	.	.	MAF_INRAE=8.333
NC_035084.1	34211161	.	G	T	.	.	MAF_INRAE=24.167
NC_035084.1	34211180	.	G	A	.	.	MAF_INRAE=6.667
NC_035084.1	34211233	.	T	G	.	.	MAF_INRAE=17.5
NC_035084.1	34211276	.	A	G	.	.	MAF_USDA=11.475
NC_035084.1	34211290	.	C	T	.	.	MAF_INRAE=3.333;MAF_USDA=24.118
NC_035084.1	34211291	.	T	G	.	.	MAF_INRAE=3.333;MAF_USDA=24.706
NC_035084.1	34211295	.	A	G	.	.	MAF_INRAE=3.333;MAF_USDA=24.118
NC_035084.1	34211309	.	G	C	.	.	MAF_INRAE=5.0;MAF_USDA=26.471
NC_035084.1	34211334	.	C	A	.	.	MAF_INRAE=7.5;MAF_USDA=25.882
NC_035084.1	34211342	.	G	A	.	.	MAF_INRAE=12.5;MAF_USDA=34.118
NC_035084.1	34211353	.	A	G	.	.	MAF_INRAE=6.667;MAF_USDA=4.918
NC_035084.1	34211382	.	G	A	.	.	MAF_INRAE=7.5;MAF_USDA=9.412
NC_035084.1	34211389	.	T	G	.	.	MAF_INRAE=24.167
NC_035084.1	34211398	.	G	A	.	.	MAF_INRAE=28.333
NC_035084.1	34211414	.	C	T	.	.	MAF_INRAE=38.333
NC_035084.1	34211486	.	C	T	.	.	MAF_INRAE=11.667;MAF_USDA=14.706
NC_035084.1	34211508	.	T	C	.	.	MAF_INRAE=8.333
NC_035084.1	34211521	.	G	T	.	.	MAF_USDA=1.639
NC_035084.1	34211604	.	T	A	.	.	MAF_USDA=1.639
NC_035084.1	34211613	.	T	C	.	.	MAF_INRAE=40.506;MAF_USDA=42.941
NC_035084.1	34211679	.	A	C	.	.	MAF_INRAE=20.0;MAF_USDA=1.765
NC_035084.1	34211710	.	C	T	.	.	MAF_INRAE=15.19;MAF_USDA=11.765
NC_035084.1	34211713	.	C	A	.	.	MAF_USDA=1.639
NC_035084.1	34211820	.	G	A	.	.	MAF_INRAE=14.557;MAF_USDA=13.529
NC_035084.1	34211821	.	G	C	.	.	MAF_USDA=1.639
NC_035084.1	34211837	.	A	G	.	.	MAF_INRAE=19.62
NC_035084.1	34211846	.	C	T	.	.	MAF_INRAE=20.253;MAF_USDA=16.667
NC_035084.1	34211885	.	T	C	.	.	MAF_USDA=1.639
NC_035084.1	34211955	.	C	T	.	.	MAF_INRAE=20.253;MAF_USDA=15.294
NC_035084.1	34211969	.	C	T	.	.	MAF_INRAE=5.063;MAF_USDA=11.765
NC_035084.1	34212020	.	A	G	.	.	MAF_USDA=11.176
NC_035084.1	34212053	.	A	T	.	.	MAF_USDA=11.176
NC_035084.1	34212081	.	C	T	.	.	MAF_INRAE=14.557;MAF_USDA=18.235
NC_035084.1	34212134	.	T	A	.	.	MAF_USDA=1.639
NC_035084.1	34212146	.	A	T	.	.	MAF_INRAE=21.053;MAF_USDA=15.294
NC_035084.1	34212174	.	A	G	.	.	MAF_USDA=1.639
NC_035084.1	34212183	.	T	A	.	.	MAF_USDA=1.765
NC_035084.1	34212205	.	A	G	.	.	MAF_INRAE=20.253;MAF_USDA=14.118
NC_035084.1	34212384	.	A	G	.	.	MAF_INRAE=25.833;MAF_USDA=34.524
NC_035084.1	34212394	.	C	T	.	.	MAF_USDA=1.667
NC_035084.1	34212407	.	C	T	.	.	MAF_USDA=2.5
NC_035084.1	34212491	.	G	T	.	.	MAF_USDA=2.459
NC_035084.1	34212653	.	C	T	.	.	MAF_USDA=4.167
NC_035084.1	34212707	.	C	T	.	.	MAF_INRAE=10.0
NC_035084.1	34212718	.	T	G	.	.	MAF_INRAE=16.667
NC_035084.1	34212721	.	G	A	.	.	MAF_INRAE=17.5
NC_035084.1	34212757	.	T	A	.	.	MAF_INRAE=30.833
NC_035084.1	34212801	.	G	C	.	.	MAF_INRAE=18.333
NC_035084.1	34212820	.	A	G	.	.	MAF_INRAE=20.833
NC_035084.1	34212822	.	C	T	.	.	MAF_INRAE=20.0
NC_035084.1	34212823	.	A	G	.	.	MAF_INRAE=20.0
NC_035084.1	34212827	.	G	A	.	.	MAF_INRAE=20.833
NC_035084.1	34212828	.	C	T	.	.	MAF_INRAE=20.833
NC_035084.1	34212832	.	A	G	.	.	MAF_INRAE=20.833
NC_035084.1	34212836	.	C	A	.	.	MAF_INRAE=20.833
NC_035084.1	34212847	.	G	A	.	.	MAF_INRAE=17.5
NC_035084.1	34212849	.	T	G	.	.	MAF_INRAE=17.5
NC_035084.1	34212859	.	C	G	.	.	MAF_INRAE=1.667
NC_035084.1	34212869	.	G	T	.	.	MAF_USDA=1.639
NC_035084.1	34212877	.	G	T	.	.	MAF_USDA=1.639
NC_035084.1	34212879	.	C	T	.	.	MAF_USDA=8.197
NC_035084.1	34212903	.	A	C	.	.	MAF_USDA=2.459
NC_035084.1	34212933	.	C	A	.	.	MAF_INRAE=9.167
NC_035084.1	34212936	.	A	G	.	.	MAF_INRAE=14.557;MAF_USDA=12.941
NC_035084.1	34213036	.	T	C	.	.	MAF_INRAE=8.861
NC_035084.1	34213128	.	G	A	.	.	MAF_INRAE=13.333;MAF_USDA=15.882
NC_035084.1	34213231	.	C	T	.	.	MAF_USDA=1.639
NC_035084.1	34213248	.	T	C	.	.	MAF_INRAE=13.924;MAF_USDA=15.882
NC_035084.1	34213320	.	G	A	.	.	MAF_USDA=1.639
NC_035084.1	34213372	.	G	C	.	.	MAF_INRAE=3.333
NC_035084.1	34213398	.	A	G	.	.	MAF_INRAE=48.734;MAF_USDA=46.471
NC_035084.1	34213621	.	A	T	.	.	MAF_INRAE=20.886;MAF_USDA=17.647
NC_035084.1	34213627	.	G	T	.	.	MAF_INRAE=48.734;MAF_USDA=45.882
NC_035084.1	34213781	.	C	G	.	.	MAF_INRAE=20.253;MAF_USDA=6.557
NC_035084.1	34213874	.	G	C	.	.	MAF_INRAE=15.19;MAF_USDA=15.882
NC_035084.1	34213972	.	C	T	.	.	MAF_INRAE=48.101;MAF_USDA=45.294
NC_035084.1	34214029	.	C	T	.	.	MAF_INRAE=15.19;MAF_USDA=15.882
NC_035084.1	34214096	.	A	C	.	.	MAF_INRAE=48.734;MAF_USDA=45.882
NC_035084.1	34214287	.	C	T	.	.	MAF_INRAE=48.734;MAF_USDA=45.882
NC_035084.1	34214304	.	C	A	.	.	MAF_USDA=1.639
NC_035084.1	34214377	.	C	T	.	.	MAF_INRAE=48.734;MAF_USDA=46.471
NC_035084.1	34214518	.	C	G	.	.	MAF_INRAE=33.544
NC_035084.1	34214672	.	C	G	.	.	MAF_INRAE=14.557;MAF_USDA=15.882
NC_035084.1	34214683	.	G	T	.	.	MAF_INRAE=48.101;MAF_USDA=45.882
NC_035084.1	34214723	.	T	G	.	.	MAF_INRAE=28.481;MAF_USDA=35.882
NC_035084.1	34214727	.	G	T	.	.	MAF_USDA=2.459
NC_035084.1	34214747	.	C	A	.	.	MAF_USDA=1.639
NC_035084.1	34214795	.	C	T	.	.	MAF_INRAE=20.0;MAF_USDA=2.353
NC_035084.1	34215168	.	G	A	.	.	MAF_INRAE=12.658;MAF_USDA=12.941
NC_035084.1	34215302	.	G	A	.	.	MAF_INRAE=15.19;MAF_USDA=15.882
NC_035084.1	34215347	.	C	T	.	.	MAF_INRAE=22.785;MAF_USDA=14.118
NC_035084.1	34215386	.	T	C	.	.	MAF_USDA=8.197
NC_035084.1	34215389	.	C	T	.	.	MAF_INRAE=13.333;MAF_USDA=14.706
NC_035084.1	34215451	.	T	G	.	.	MAF_USDA=4.118
NC_035084.1	34215494	.	G	A	.	.	MAF_USDA=1.639
NC_035084.1	34215539	.	T	C	.	.	MAF_INRAE=48.101;MAF_USDA=48.824
NC_035084.1	34215706	.	T	G	.	.	MAF_USDA=1.639
NC_035084.1	34215744	.	T	C	.	.	MAF_USDA=4.167
NC_035084.1	34215806	.	C	T	.	.	MAF_INRAE=36.076;MAF_USDA=20.588
NC_035084.1	34216057	.	C	T	.	.	MAF_USDA=1.639
NC_035084.1	34216125	.	C	A	.	.	MAF_INRAE=20.0;MAF_USDA=1.765
NC_035084.1	34216152	.	T	A	.	.	MAF_INRAE=8.228;MAF_USDA=12.941
NC_035084.1	34216155	.	C	T	.	.	MAF_INRAE=35.443;MAF_USDA=20.588
NC_035084.1	34216200	.	C	A	.	.	MAF_INRAE=20.886;MAF_USDA=24.706
NC_035084.1	34216205	.	C	T	.	.	MAF_USDA=6.25
NC_035084.1	34216235	.	T	A	.	.	MAF_INRAE=48.734;MAF_USDA=32.353
NC_035084.1	34216264	.	A	T	.	.	MAF_INRAE=19.167;MAF_USDA=2.083
NC_035084.1	34216506	.	T	C	.	.	MAF_INRAE=29.114;MAF_USDA=34.706
NC_035084.1	34216568	.	C	A	.	.	MAF_INRAE=20.253;MAF_USDA=5.738
NC_035084.1	34216574	.	A	T	.	.	MAF_USDA=4.918
NC_035084.1	34216696	.	A	T	.	.	MAF_INRAE=12.658;MAF_USDA=13.529
NC_035084.1	34216824	.	C	A	.	.	MAF_USDA=4.118
NC_035084.1	34216859	.	A	T	.	.	MAF_USDA=1.639
NC_035084.1	34216925	.	A	G	.	.	MAF_INRAE=27.848;MAF_USDA=28.824
NC_035084.1	34216991	.	C	A	.	.	MAF_INRAE=3.333;MAF_USDA=1.639
NC_035084.1	34217055	.	A	G	.	.	MAF_INRAE=10.526;MAF_USDA=4.167
NC_035084.1	34217060	.	C	T	.	.	MAF_INRAE=12.658;MAF_USDA=12.941
NC_035084.1	34217099	.	C	T	.	.	MAF_INRAE=12.658;MAF_USDA=14.118
NC_035084.1	34217140	.	G	T	.	.	MAF_USDA=12.295
NC_035084.1	34217148	.	T	G	.	.	MAF_USDA=9.836
NC_035084.1	34217251	.	G	T	.	.	MAF_INRAE=1.667;MAF_USDA=4.706
NC_035084.1	34217356	.	A	G	.	.	MAF_INRAE=5.833
NC_035084.1	34217508	.	A	G	.	.	MAF_INRAE=19.167;MAF_USDA=1.765
NC_035084.1	34217529	.	C	T	.	.	MAF_INRAE=5.833
NC_035084.1	34217567	.	G	A	.	.	MAF_USDA=8.824
NC_035084.1	34217630	.	C	A	.	.	MAF_USDA=1.639
NC_035084.1	34218072	.	C	T	.	.	MAF_USDA=2.459
NC_035084.1	34218179	.	A	T	.	.	MAF_USDA=5.738
NC_035084.1	34218302	.	G	A	.	.	MAF_USDA=2.353
NC_035084.1	34218371	.	A	G	.	.	MAF_INRAE=22.785;MAF_USDA=14.706
NC_035084.1	34218635	.	C	A	.	.	MAF_INRAE=15.19;MAF_USDA=15.882
NC_035084.1	34218636	.	A	T	.	.	MAF_INRAE=13.333;MAF_USDA=37.5
NC_035084.1	34218735	.	T	C	.	.	MAF_USDA=1.639
NC_035084.1	34218773	.	A	T	.	.	MAF_INRAE=11.392;MAF_USDA=11.475
NC_035084.1	34218788	.	C	A	.	.	MAF_INRAE=5.833
NC_035084.1	34218790	.	A	T	.	.	MAF_USDA=4.118
NC_035084.1	34218824	.	T	C	.	.	MAF_INRAE=15.19;MAF_USDA=15.294
NC_035084.1	34218841	.	C	T	.	.	MAF_USDA=6.25
NC_035084.1	34218881	.	C	G	.	.	MAF_INRAE=28.481;MAF_USDA=43.529
NC_035084.1	34218911	.	A	C	.	.	MAF_INRAE=28.481;MAF_USDA=2.459
NC_035084.1	34218989	.	G	C	.	.	MAF_USDA=3.529
NC_035084.1	34219009	.	G	A	.	.	MAF_INRAE=8.228
NC_035084.1	34219025	.	A	C	.	.	MAF_USDA=2.459
NC_035084.1	34219122	.	A	G	.	.	MAF_USDA=1.639
NC_035084.1	34219179	.	T	C	.	.	MAF_USDA=4.118
NC_035084.1	34219378	.	G	C	.	.	MAF_USDA=9.016
NC_035084.1	34219396	.	G	A	.	.	MAF_USDA=7.377
NC_035084.1	34219481	.	C	A	.	.	MAF_INRAE=15.19;MAF_USDA=37.5
NC_035084.1	34219500	.	T	C	.	.	MAF_INRAE=27.5;MAF_USDA=27.059
NC_035084.1	34219832	.	C	T	.	.	MAF_INRAE=48.101;MAF_USDA=42.941
NC_035084.1	34219883	.	C	T	.	.	MAF_INRAE=9.167
NC_035084.1	34219884	.	A	G	.	.	MAF_USDA=7.377
NC_035084.1	34219888	.	A	C	.	.	MAF_USDA=1.639
NC_035084.1	34219913	.	A	C	.	.	MAF_INRAE=12.658;MAF_USDA=13.69
NC_035084.1	34219941	.	G	A	.	.	MAF_USDA=1.667
NC_035084.1	34220009	.	G	T	.	.	MAF_USDA=1.639
NC_035084.1	34220071	.	G	A	.	.	MAF_USDA=1.639
NC_035084.1	34220232	.	C	G	.	.	MAF_USDA=5.0
NC_035084.1	34220380	.	T	C	.	.	MAF_INRAE=12.658;MAF_USDA=13.529
NC_035084.1	34220384	.	A	T	.	.	MAF_INRAE=8.333;MAF_USDA=13.529
NC_035084.1	34220403	.	A	C	.	.	MAF_INRAE=12.658;MAF_USDA=18.235
NC_035084.1	34220516	.	C	A	.	.	MAF_USDA=1.639
NC_035084.1	34220598	.	T	G	.	.	MAF_USDA=4.098
NC_035084.1	34220634	.	A	T	.	.	MAF_USDA=1.639
NC_035084.1	34220641	.	A	G	.	.	MAF_INRAE=10.526;MAF_USDA=4.167
NC_035084.1	34220652	.	G	C	.	.	MAF_INRAE=43.038;MAF_USDA=8.333
NC_035084.1	34221208	.	G	A	.	.	MAF_INRAE=11.392;MAF_USDA=13.115
NC_035084.1	34221235	.	C	T	.	.	MAF_USDA=1.639
NC_035084.1	34221347	.	C	A	.	.	MAF_USDA=6.25
NC_035084.1	34221527	.	G	A	.	.	MAF_USDA=18.852
NC_035084.1	34221752	.	G	A	.	.	MAF_USDA=4.118
NC_035084.1	34221756	.	T	C	.	.	MAF_USDA=14.706
NC_035084.1	34221902	.	T	A	.	.	MAF_USDA=1.639
NC_035084.1	34221903	.	A	T	.	.	MAF_USDA=39.583
NC_035084.1	34221911	.	C	T	.	.	MAF_USDA=7.377
NC_035084.1	34221916	.	T	A	.	.	MAF_USDA=15.882
NC_035084.1	34222436	.	A	G	.	.	MAF_USDA=10.417
NC_035084.1	34222456	.	T	G	.	.	MAF_USDA=12.5
NC_035084.1	34222487	.	C	T	.	.	MAF_USDA=47.917
NC_035084.1	34222548	.	A	T	.	.	MAF_USDA=12.5
NC_035084.1	34222710	.	G	A	.	.	MAF_USDA=14.583
NC_035084.1	34222861	.	T	A	.	.	MAF_USDA=1.765
NC_035084.1	34222972	.	T	A	.	.	MAF_INRAE=36.076;MAF_USDA=8.197
NC_035084.1	34223046	.	T	C	.	.	MAF_INRAE=9.167
NC_035084.1	34223049	.	G	C	.	.	MAF_INRAE=25.316;MAF_USDA=39.583
NC_035084.1	34223129	.	A	T	.	.	MAF_INRAE=23.333;MAF_USDA=39.583
NC_035084.1	34223131	.	A	C	.	.	MAF_INRAE=23.333;MAF_USDA=35.417
NC_035084.1	34223167	.	A	G	.	.	MAF_INRAE=29.747;MAF_USDA=18.235
NC_035084.1	34223205	.	A	G	.	.	MAF_USDA=5.738
NC_035084.1	34223206	.	G	T	.	.	MAF_USDA=8.235
NC_035084.1	34223240	.	G	A	.	.	MAF_INRAE=6.329;MAF_USDA=24.706
NC_035084.1	34223355	.	T	A	.	.	MAF_USDA=18.824
NC_035084.1	34223426	.	T	A	.	.	MAF_USDA=1.639
NC_035084.1	34223432	.	T	C	.	.	MAF_USDA=14.754
NC_035084.1	34223439	.	A	T	.	.	MAF_INRAE=31.013;MAF_USDA=49.412
NC_035084.1	34223513	.	A	C	.	.	MAF_USDA=18.033
NC_035084.1	34223615	.	C	T	.	.	MAF_INRAE=28.481
NC_035084.1	34223660	.	C	T	.	.	MAF_INRAE=3.797;MAF_USDA=3.529
NC_035084.1	34223699	.	G	C	.	.	MAF_INRAE=9.167
NC_035084.1	34223734	.	A	G	.	.	MAF_USDA=14.706
NC_035084.1	34223807	.	C	G	.	.	MAF_INRAE=21.053;MAF_USDA=25.882
NC_035084.1	34227609	.	G	A	.	.	MAF_INRAE=5.833
NC_035084.1	34227682	.	C	T	.	.	MAF_USDA=2.941
NC_035084.1	34227758	.	G	A	.	.	MAF_INRAE=6.329;MAF_USDA=27.711
NC_035084.1	34227820	.	G	A	.	.	MAF_USDA=1.639
NC_035084.1	34227830	.	A	C	.	.	MAF_USDA=10.0
NC_035084.1	34228814	.	C	G	.	.	MAF_USDA=18.333
NC_035084.1	34228833	.	T	C	.	.	MAF_USDA=10.417
NC_035084.1	34228857	.	G	T	.	.	MAF_INRAE=21.053;MAF_USDA=25.294
NC_035084.1	34228888	.	G	A	.	.	MAF_INRAE=21.053;MAF_USDA=25.294
NC_035084.1	34228919	.	A	T	.	.	MAF_USDA=2.459
NC_035084.1	34228926	.	A	T	.	.	MAF_INRAE=14.557;MAF_USDA=15.882
NC_035084.1	34228927	.	G	A	.	.	MAF_INRAE=4.167;MAF_USDA=4.098
NC_035084.1	34228945	.	G	T	.	.	MAF_USDA=2.459
NC_035084.1	34229026	.	T	C	.	.	MAF_INRAE=47.368;MAF_USDA=49.412
NC_035084.1	34229078	.	A	C	.	.	MAF_INRAE=6.329;MAF_USDA=25.882
NC_035084.1	34229110	.	G	A	.	.	MAF_INRAE=6.329;MAF_USDA=27.059
NC_035084.1	34229124	.	G	C	.	.	MAF_USDA=10.0
NC_035084.1	34229169	.	C	T	.	.	MAF_INRAE=6.329;MAF_USDA=12.353
NC_035084.1	34229286	.	C	T	.	.	MAF_INRAE=11.392;MAF_USDA=5.738
NC_035084.1	34229308	.	C	A	.	.	MAF_INRAE=1.667;MAF_USDA=26.471
NC_035084.1	34229335	.	G	A	.	.	MAF_USDA=1.639
NC_035084.1	34229361	.	T	C	.	.	MAF_USDA=10.588
NC_035084.1	34229378	.	C	T	.	.	MAF_INRAE=24.684;MAF_USDA=23.529
NC_035084.1	34229383	.	G	A	.	.	MAF_USDA=5.882
NC_035084.1	34229394	.	T	C	.	.	MAF_INRAE=6.329;MAF_USDA=25.882
NC_035084.1	34229583	.	G	A	.	.	MAF_INRAE=20.253
NC_035084.1	34229586	.	T	A	.	.	MAF_INRAE=40.833;MAF_USDA=31.148
NC_035084.1	34229590	.	G	C	.	.	MAF_INRAE=1.667;MAF_USDA=25.294
NC_035084.1	34229638	.	T	G	.	.	MAF_USDA=4.118
NC_035084.1	34229665	.	A	G	.	.	MAF_INRAE=6.329;MAF_USDA=24.118
NC_035084.1	34229763	.	G	A	.	.	MAF_INRAE=20.253
NC_035084.1	34229854	.	A	C	.	.	MAF_INRAE=6.329;MAF_USDA=25.294
NC_035084.1	34229876	.	C	G	.	.	MAF_USDA=4.098
NC_035084.1	34229898	.	C	A	.	.	MAF_INRAE=31.013;MAF_USDA=48.824
NC_035084.1	34229911	.	G	C	.	.	MAF_USDA=4.706
NC_035084.1	34229968	.	G	A	.	.	MAF_USDA=1.639
NC_035084.1	34230040	.	G	T	.	.	MAF_INRAE=20.886
NC_035084.1	34230082	.	C	G	.	.	MAF_USDA=18.644
NC_035084.1	34233980	.	C	T	.	.	MAF_INRAE=21.053;MAF_USDA=14.583
NC_035084.1	34233987	.	C	T	.	.	MAF_INRAE=21.053;MAF_USDA=28.235
NC_035084.1	34233995	.	G	A	.	.	MAF_INRAE=21.053;MAF_USDA=13.69
NC_035084.1	34234025	.	G	T	.	.	MAF_USDA=1.639
NC_035084.1	34234056	.	A	G	.	.	MAF_INRAE=21.053;MAF_USDA=25.294
NC_035084.1	34234061	.	C	T	.	.	MAF_INRAE=3.797;MAF_USDA=3.529
NC_035084.1	34234087	.	G	T	.	.	MAF_INRAE=6.329;MAF_USDA=25.294
NC_035084.1	34234090	.	C	A	.	.	MAF_INRAE=6.667;MAF_USDA=4.918
NC_035084.1	34234101	.	A	C	.	.	MAF_INRAE=6.329;MAF_USDA=25.882
NC_035084.1	34234119	.	G	T	.	.	MAF_INRAE=5.263
NC_035084.1	34234158	.	G	A	.	.	MAF_INRAE=6.329;MAF_USDA=25.294
NC_035084.1	34234303	.	A	G	.	.	MAF_USDA=14.706
NC_035084.1	34234305	.	G	C	.	.	MAF_INRAE=21.053;MAF_USDA=12.5
NC_035084.1	34234318	.	T	C	.	.	MAF_USDA=2.083
NC_035084.1	34234356	.	C	A	.	.	MAF_USDA=8.197
NC_035084.1	34234407	.	G	A	.	.	MAF_USDA=1.807
NC_035084.1	34234428	.	C	T	.	.	MAF_USDA=8.475
NC_035084.1	34234459	.	G	T	.	.	MAF_INRAE=31.579;MAF_USDA=6.78
NC_035084.1	34234556	.	G	T	.	.	MAF_INRAE=47.368;MAF_USDA=48.214
NC_035084.1	34234575	.	G	T	.	.	MAF_INRAE=21.053;MAF_USDA=12.941
NC_035084.1	34234576	.	A	T	.	.	MAF_USDA=12.941
NC_035084.1	34234590	.	A	C	.	.	MAF_INRAE=21.053;MAF_USDA=26.19
NC_035084.1	34234622	.	A	T	.	.	MAF_USDA=1.695
NC_035084.1	34234663	.	A	C	.	.	MAF_INRAE=21.053;MAF_USDA=25.0
NC_035084.1	34234700	.	T	C	.	.	MAF_INRAE=21.053;MAF_USDA=22.941
NC_035084.1	34234751	.	T	C	.	.	MAF_USDA=2.459
NC_035084.1	34234790	.	A	G	.	.	MAF_INRAE=31.013;MAF_USDA=48.235
NC_035084.1	34234850	.	T	G	.	.	MAF_USDA=2.459
NC_035084.1	34234900	.	T	A	.	.	MAF_USDA=1.639
NC_035084.1	34234978	.	C	T	.	.	MAF_USDA=2.459
NC_035084.1	34235002	.	T	C	.	.	MAF_INRAE=10.759;MAF_USDA=5.738
NC_035084.1	34235024	.	T	G	.	.	MAF_INRAE=6.962;MAF_USDA=24.706
NC_035084.1	34235065	.	T	G	.	.	MAF_USDA=1.639
NC_035084.1	34235141	.	T	C	.	.	MAF_INRAE=21.053
NC_035084.1	34235142	.	G	A	.	.	MAF_INRAE=1.667;MAF_USDA=24.706
NC_035084.1	34235157	.	C	A	.	.	MAF_INRAE=6.329;MAF_USDA=25.294
NC_035084.1	34235187	.	G	T	.	.	MAF_INRAE=6.329;MAF_USDA=25.882
NC_035084.1	34235244	.	G	A	.	.	MAF_USDA=1.639
NC_035084.1	34235256	.	C	T	.	.	MAF_USDA=1.765
NC_035084.1	34235303	.	G	A	.	.	MAF_INRAE=31.013;MAF_USDA=50.0
NC_035084.1	34235317	.	A	G	.	.	MAF_INRAE=24.684;MAF_USDA=23.529
NC_035084.1	34235339	.	G	A	.	.	MAF_INRAE=16.667;MAF_USDA=14.706
NC_035084.1	34235342	.	C	T	.	.	MAF_INRAE=5.833
NC_035084.1	34235403	.	A	T	.	.	MAF_USDA=8.197
NC_035084.1	34235421	.	G	A	.	.	MAF_INRAE=24.684;MAF_USDA=22.941
NC_035084.1	34235530	.	T	C	.	.	MAF_INRAE=6.329;MAF_USDA=25.294
NC_035084.1	34235532	.	C	A	.	.	MAF_USDA=4.118
NC_035084.1	34235604	.	G	A	.	.	MAF_INRAE=16.667;MAF_USDA=5.738
NC_035084.1	34235696	.	T	G	.	.	MAF_INRAE=6.329;MAF_USDA=24.706
NC_035084.1	34235729	.	C	A	.	.	MAF_INRAE=24.684;MAF_USDA=23.529
NC_035084.1	34235736	.	C	T	.	.	MAF_USDA=1.639
NC_035084.1	34235757	.	C	T	.	.	MAF_INRAE=6.329;MAF_USDA=25.294
NC_035084.1	34235776	.	A	T	.	.	MAF_INRAE=6.329;MAF_USDA=25.294
NC_035084.1	34235927	.	C	T	.	.	MAF_USDA=5.738
NC_035084.1	34235974	.	G	T	.	.	MAF_USDA=22.131
NC_035084.1	34236008	.	G	A	.	.	MAF_USDA=22.131
NC_035084.1	34236050	.	G	T	.	.	MAF_USDA=21.311
NC_035084.1	34236058	.	A	T	.	.	MAF_INRAE=6.329;MAF_USDA=25.882
NC_035084.1	34236065	.	T	A	.	.	MAF_USDA=27.059
NC_035084.1	34236066	.	A	T	.	.	MAF_USDA=27.059
NC_035084.1	34236067	.	T	A	.	.	MAF_USDA=27.059
NC_035084.1	34236132	.	T	C	.	.	MAF_INRAE=20.0;MAF_USDA=1.765
NC_035084.1	34236139	.	C	A	.	.	MAF_INRAE=6.329;MAF_USDA=25.882
NC_035084.1	34236181	.	C	T	.	.	MAF_INRAE=16.667;MAF_USDA=14.706
NC_035084.1	34236273	.	G	T	.	.	MAF_USDA=1.639
NC_035084.1	34236346	.	G	T	.	.	MAF_INRAE=24.684;MAF_USDA=22.353
NC_035084.1	34236354	.	T	C	.	.	MAF_INRAE=6.329;MAF_USDA=12.353
NC_035084.1	34236470	.	G	C	.	.	MAF_INRAE=11.392;MAF_USDA=8.824
NC_035084.1	34236480	.	C	T	.	.	MAF_INRAE=6.329;MAF_USDA=24.706
NC_035084.1	34236492	.	A	G	.	.	MAF_INRAE=6.329;MAF_USDA=12.5
NC_035084.1	34236511	.	T	G	.	.	MAF_USDA=1.639
NC_035084.1	34236554	.	C	G	.	.	MAF_INRAE=31.013;MAF_USDA=48.824
NC_035084.1	34236568	.	A	G	.	.	MAF_USDA=6.557
NC_035084.1	34236612	.	C	A	.	.	MAF_INRAE=34.167;MAF_USDA=17.059
NC_035084.1	34236796	.	A	G	.	.	MAF_USDA=3.279
NC_035084.1	34236843	.	G	A	.	.	MAF_INRAE=1.667;MAF_USDA=27.647
NC_035084.1	34236844	.	G	A	.	.	MAF_INRAE=7.5;MAF_USDA=8.235
NC_035084.1	34236869	.	A	T	.	.	MAF_USDA=1.639
NC_035084.1	34236877	.	A	G	.	.	MAF_INRAE=1.667
NC_035084.1	34236884	.	C	T	.	.	MAF_USDA=4.918
NC_035084.1	34236929	.	T	C	.	.	MAF_INRAE=30.38;MAF_USDA=17.647
NC_035084.1	34236932	.	T	G	.	.	MAF_INRAE=1.667;MAF_USDA=25.882
NC_035084.1	34236971	.	C	T	.	.	MAF_INRAE=6.329;MAF_USDA=25.882
NC_035084.1	34236984	.	C	T	.	.	MAF_USDA=1.639
NC_035084.1	34237004	.	G	A	.	.	MAF_INRAE=12.025;MAF_USDA=8.824
NC_035084.1	34237076	.	A	G	.	.	MAF_INRAE=26.316;MAF_USDA=3.279
NC_035084.1	34237101	.	C	G	.	.	MAF_USDA=1.639
NC_035084.1	34237151	.	T	C	.	.	MAF_USDA=1.639
NC_035084.1	34237155	.	G	T	.	.	MAF_USDA=5.738
NC_035084.1	34237172	.	C	A	.	.	MAF_INRAE=24.684;MAF_USDA=33.529
NC_035084.1	34237206	.	C	T	.	.	MAF_INRAE=6.962;MAF_USDA=25.294
NC_035084.1	34237218	.	G	A	.	.	MAF_INRAE=31.013;MAF_USDA=49.412
NC_035084.1	34237245	.	G	A	.	.	MAF_INRAE=29.114
NC_035084.1	34237263	.	C	G	.	.	MAF_USDA=5.738
NC_035084.1	34237340	.	C	T	.	.	MAF_INRAE=6.329;MAF_USDA=25.294
NC_035084.1	34237357	.	C	A	.	.	MAF_USDA=7.377
NC_035084.1	34237360	.	G	T	.	.	MAF_INRAE=6.329;MAF_USDA=24.706
NC_035084.1	34237367	.	A	G	.	.	MAF_USDA=10.588
NC_035084.1	34237402	.	A	C	.	.	MAF_INRAE=6.962;MAF_USDA=24.118
NC_035084.1	34237406	.	A	C	.	.	MAF_USDA=1.639
NC_035084.1	34237446	.	G	A	.	.	MAF_USDA=21.311
NC_035084.1	34237464	.	C	T	.	.	MAF_INRAE=6.962;MAF_USDA=26.471
NC_035084.1	34237468	.	T	C	.	.	MAF_INRAE=2.5;MAF_USDA=27.059
NC_035084.1	34237480	.	G	A	.	.	MAF_USDA=10.0
NC_035084.1	34237622	.	T	C	.	.	MAF_USDA=1.639
NC_035084.1	34237635	.	C	G	.	.	MAF_INRAE=1.667
NC_035084.1	34237638	.	A	T	.	.	MAF_USDA=12.5
NC_035084.1	34237639	.	A	G	.	.	MAF_USDA=12.5
NC_035084.1	34237715	.	T	A	.	.	MAF_USDA=2.459
NC_035084.1	34237772	.	T	G	.	.	MAF_INRAE=8.333
NC_035084.1	34237773	.	G	A	.	.	MAF_USDA=1.639
NC_035084.1	34237781	.	C	A	.	.	MAF_INRAE=6.329;MAF_USDA=37.059
NC_035084.1	34237809	.	T	A	.	.	MAF_USDA=2.083
NC_035084.1	34237860	.	A	G	.	.	MAF_USDA=1.639
NC_035084.1	34237895	.	C	G	.	.	MAF_USDA=4.918
NC_035084.1	34237898	.	G	A	.	.	MAF_USDA=5.738
NC_035084.1	34237919	.	C	T	.	.	MAF_INRAE=24.684;MAF_USDA=22.941
NC_035084.1	34237922	.	C	T	.	.	MAF_USDA=5.738
NC_035084.1	34238054	.	A	T	.	.	MAF_INRAE=49.167
NC_035084.1	34238110	.	G	A	.	.	MAF_INRAE=20.886;MAF_USDA=26.471
NC_035084.1	34238135	.	C	T	.	.	MAF_USDA=27.049
NC_035084.1	34238170	.	T	A	.	.	MAF_USDA=10.417
NC_035084.1	34238215	.	C	A	.	.	MAF_INRAE=21.053;MAF_USDA=31.176
NC_035084.1	34238330	.	G	T	.	.	MAF_USDA=40.833
NC_035084.1	34238338	.	A	G	.	.	MAF_USDA=2.586
NC_035084.1	34238350	.	G	A	.	.	MAF_USDA=1.667
NC_035084.1	34238563	.	T	C	.	.	MAF_INRAE=6.329;MAF_USDA=21.176
NC_035084.1	34238573	.	G	T	.	.	MAF_INRAE=6.329;MAF_USDA=28.235
NC_035084.1	34238678	.	C	A	.	.	MAF_USDA=2.941
NC_035084.1	34238681	.	C	A	.	.	MAF_USDA=5.738
NC_035084.1	34238715	.	A	G	.	.	MAF_USDA=8.197
NC_035084.1	34238781	.	G	A	.	.	MAF_INRAE=15.19;MAF_USDA=15.882
NC_035084.1	34239011	.	G	T	.	.	MAF_INRAE=20.0;MAF_USDA=1.765
NC_035084.1	34239027	.	A	G	.	.	MAF_INRAE=8.861
NC_035084.1	34239044	.	C	A	.	.	MAF_USDA=1.639
NC_035084.1	34239065	.	C	A	.	.	MAF_USDA=11.475
NC_035084.1	34239222	.	T	G	.	.	MAF_INRAE=6.329;MAF_USDA=28.235
NC_035084.1	34239275	.	C	A	.	.	MAF_INRAE=6.329;MAF_USDA=27.647
NC_035084.1	34239293	.	C	A	.	.	MAF_INRAE=6.329;MAF_USDA=20.588
NC_035084.1	34239316	.	A	G	.	.	MAF_USDA=5.738
NC_035084.1	34239445	.	C	T	.	.	MAF_INRAE=6.329;MAF_USDA=28.824
NC_035084.1	34239499	.	C	A	.	.	MAF_INRAE=3.333;MAF_USDA=5.738
NC_035084.1	34239572	.	C	T	.	.	MAF_INRAE=6.329;MAF_USDA=28.235
NC_035084.1	34239612	.	G	C	.	.	MAF_INRAE=20.253
NC_035084.1	34239752	.	A	C	.	.	MAF_USDA=1.639
NC_035084.1	34239755	.	G	C	.	.	MAF_USDA=1.639
NC_035084.1	34239768	.	C	T	.	.	MAF_INRAE=3.333;MAF_USDA=5.738
NC_035084.1	34239842	.	T	C	.	.	MAF_INRAE=6.329;MAF_USDA=28.235
NC_035084.1	34239870	.	G	A	.	.	MAF_INRAE=1.667;MAF_USDA=28.824
NC_035084.1	34239873	.	T	C	.	.	MAF_INRAE=1.667;MAF_USDA=28.824
NC_035084.1	34239883	.	C	T	.	.	MAF_USDA=1.639
NC_035084.1	34239893	.	C	T	.	.	MAF_INRAE=15.19;MAF_USDA=15.882
NC_035084.1	34240020	.	C	T	.	.	MAF_INRAE=6.329;MAF_USDA=28.235
NC_035084.1	34240045	.	G	A	.	.	MAF_INRAE=24.051;MAF_USDA=1.765
NC_035084.1	34240110	.	T	C	.	.	MAF_INRAE=23.418;MAF_USDA=22.941
NC_035084.1	34240131	.	C	A	.	.	MAF_USDA=3.529
NC_035084.1	34240187	.	C	T	.	.	MAF_USDA=2.459
NC_035084.1	34240203	.	A	G	.	.	MAF_INRAE=6.329;MAF_USDA=28.235
NC_035084.1	34240264	.	T	C	.	.	MAF_USDA=17.213
NC_035084.1	34240271	.	T	G	.	.	MAF_INRAE=6.329;MAF_USDA=28.235
NC_035084.1	34240274	.	G	A	.	.	MAF_USDA=2.353
NC_035084.1	34240323	.	G	A	.	.	MAF_INRAE=3.333;MAF_USDA=6.557
NC_035084.1	34240335	.	G	A	.	.	MAF_INRAE=16.667;MAF_USDA=14.118
NC_035084.1	34240394	.	C	T	.	.	MAF_INRAE=24.684;MAF_USDA=20.0
NC_035084.1	34240618	.	A	T	.	.	MAF_INRAE=6.329;MAF_USDA=28.235
NC_035084.1	34240695	.	C	T	.	.	MAF_INRAE=6.329;MAF_USDA=28.235
NC_035084.1	34240706	.	A	G	.	.	MAF_INRAE=9.167
NC_035084.1	34240730	.	T	G	.	.	MAF_INRAE=26.316;MAF_USDA=3.279
NC_035084.1	34240776	.	A	C	.	.	MAF_USDA=4.118
NC_035084.1	34240783	.	T	A	.	.	MAF_USDA=4.118
NC_035084.1	34240784	.	G	A	.	.	MAF_USDA=4.118
NC_035084.1	34240876	.	A	C	.	.	MAF_INRAE=3.797;MAF_USDA=2.941
NC_035084.1	34240960	.	C	A	.	.	MAF_INRAE=6.329;MAF_USDA=35.246
NC_035084.1	34241002	.	A	C	.	.	MAF_INRAE=22.785;MAF_USDA=34.118
NC_035084.1	34241041	.	C	T	.	.	MAF_USDA=1.639
NC_035084.1	34241172	.	C	T	.	.	MAF_INRAE=1.667;MAF_USDA=28.824
NC_035084.1	34241238	.	G	T	.	.	MAF_INRAE=20.0;MAF_USDA=1.765
NC_035084.1	34241278	.	G	A	.	.	MAF_USDA=10.656
NC_035084.1	34241302	.	G	A	.	.	MAF_USDA=27.647
NC_035084.1	34241330	.	C	T	.	.	MAF_INRAE=10.526;MAF_USDA=7.059
NC_035084.1	34241370	.	G	A	.	.	MAF_INRAE=24.051;MAF_USDA=18.824
NC_035084.1	34241434	.	A	T	.	.	MAF_INRAE=6.329;MAF_USDA=28.235
NC_035084.1	34241554	.	A	T	.	.	MAF_INRAE=6.329;MAF_USDA=28.235
NC_035084.1	34241568	.	T	A	.	.	MAF_INRAE=6.329;MAF_USDA=28.235
NC_035084.1	34241571	.	A	C	.	.	MAF_INRAE=1.667;MAF_USDA=27.647
NC_035084.1	34241616	.	C	A	.	.	MAF_INRAE=6.329;MAF_USDA=28.235
NC_035084.1	34241659	.	A	C	.	.	MAF_INRAE=6.329;MAF_USDA=30.588
NC_035084.1	34241728	.	A	T	.	.	MAF_INRAE=6.329;MAF_USDA=28.824
NC_035084.1	34241770	.	T	A	.	.	MAF_INRAE=20.886;MAF_USDA=3.529
NC_035084.1	34241813	.	A	C	.	.	MAF_USDA=1.639
NC_035084.1	34241848	.	T	C	.	.	MAF_INRAE=24.051;MAF_USDA=20.0
NC_035084.1	34241919	.	G	A	.	.	MAF_INRAE=6.329;MAF_USDA=28.824
NC_035084.1	34242007	.	C	T	.	.	MAF_INRAE=6.329;MAF_USDA=29.412
NC_035084.1	34242019	.	G	A	.	.	MAF_INRAE=6.329;MAF_USDA=29.412
NC_035084.1	34242059	.	C	T	.	.	MAF_INRAE=10.0;MAF_USDA=4.118
NC_035084.1	34242079	.	T	A	.	.	MAF_INRAE=6.329;MAF_USDA=28.824
NC_035084.1	34242234	.	A	G	.	.	MAF_INRAE=20.0;MAF_USDA=1.765
NC_035084.1	34242323	.	T	C	.	.	MAF_USDA=3.279
NC_035084.1	34242412	.	A	G	.	.	MAF_INRAE=16.456;MAF_USDA=15.294
NC_035084.1	34242430	.	G	C	.	.	MAF_INRAE=6.329;MAF_USDA=28.824
NC_035084.1	34242513	.	C	G	.	.	MAF_INRAE=15.19;MAF_USDA=15.294
NC_035084.1	34242525	.	A	G	.	.	MAF_INRAE=6.329;MAF_USDA=28.235
NC_035084.1	34242573	.	A	G	.	.	MAF_INRAE=6.329;MAF_USDA=28.824
NC_035084.1	34242588	.	T	G	.	.	MAF_INRAE=6.329;MAF_USDA=28.824
NC_035084.1	34242594	.	C	T	.	.	MAF_USDA=1.639
NC_035084.1	34242672	.	G	C	.	.	MAF_USDA=5.882
NC_035084.1	34242817	.	A	G	.	.	MAF_INRAE=24.051;MAF_USDA=19.412
NC_035084.1	34242829	.	C	G	.	.	MAF_INRAE=6.329;MAF_USDA=27.647
NC_035084.1	34243011	.	G	A	.	.	MAF_USDA=1.639
NC_035084.1	34243089	.	C	T	.	.	MAF_INRAE=15.19;MAF_USDA=16.471
NC_035084.1	34243646	.	G	A	.	.	MAF_USDA=29.762
NC_035084.1	34243707	.	A	T	.	.	MAF_USDA=30.588
NC_035084.1	34243727	.	C	G	.	.	MAF_INRAE=13.333;MAF_USDA=15.294
NC_035084.1	34243863	.	G	C	.	.	MAF_INRAE=3.333;MAF_USDA=5.738
NC_035084.1	34244133	.	G	T	.	.	MAF_USDA=2.353
NC_035084.1	34244193	.	G	A	.	.	MAF_INRAE=15.19;MAF_USDA=15.882
NC_035084.1	34244258	.	A	C	.	.	MAF_USDA=11.475
NC_035084.1	34244315	.	T	A	.	.	MAF_INRAE=24.051;MAF_USDA=20.588
NC_035084.1	34244411	.	G	A	.	.	MAF_INRAE=32.911
NC_035084.1	34244494	.	G	T	.	.	MAF_INRAE=3.333;MAF_USDA=1.639
NC_035084.1	34244553	.	C	T	.	.	MAF_INRAE=24.051;MAF_USDA=20.588
NC_035084.1	34244569	.	C	T	.	.	MAF_USDA=1.639
NC_035084.1	34244647	.	C	T	.	.	MAF_INRAE=24.051;MAF_USDA=20.588
NC_035084.1	34244948	.	A	C	.	.	MAF_USDA=16.393
NC_035084.1	34244958	.	G	T	.	.	MAF_INRAE=3.333;MAF_USDA=4.918
NC_035084.1	34245034	.	G	C	.	.	MAF_USDA=5.738
NC_035084.1	34245147	.	C	T	.	.	MAF_INRAE=8.333
NC_035084.1	34245505	.	T	G	.	.	MAF_USDA=4.167
NC_035084.1	34245523	.	T	A	.	.	MAF_USDA=35.417
NC_035084.1	34245570	.	G	C	.	.	MAF_USDA=3.333
NC_035084.1	34245908	.	G	A	.	.	MAF_INRAE=26.316
NC_035084.1	34246939	.	C	A	.	.	MAF_USDA=8.333
NC_035084.1	34247009	.	A	G	.	.	MAF_USDA=14.286
NC_035084.1	34247051	.	G	A	.	.	MAF_INRAE=26.316;MAF_USDA=4.118
NC_035084.1	34247099	.	G	T	.	.	MAF_INRAE=10.759;MAF_USDA=3.279
NC_035084.1	34247164	.	G	A	.	.	MAF_INRAE=11.392;MAF_USDA=4.918
NC_035084.1	34247212	.	G	A	.	.	MAF_INRAE=8.228
NC_035084.1	34247262	.	T	A	.	.	MAF_INRAE=31.646;MAF_USDA=15.294
NC_035084.1	34247380	.	G	T	.	.	MAF_INRAE=21.519;MAF_USDA=20.0
NC_035084.1	34247425	.	G	A	.	.	MAF_INRAE=20.833;MAF_USDA=18.824
NC_035084.1	34247490	.	G	A	.	.	MAF_USDA=15.882
NC_035084.1	34247507	.	C	T	.	.	MAF_USDA=29.412
NC_035084.1	34247551	.	T	C	.	.	MAF_USDA=1.667
NC_035084.1	34247569	.	A	G	.	.	MAF_USDA=2.5
NC_035084.1	34247693	.	G	C	.	.	MAF_INRAE=22.785;MAF_USDA=20.0
NC_035084.1	34247706	.	A	G	.	.	MAF_USDA=5.738
NC_035084.1	34247811	.	A	C	.	.	MAF_USDA=8.824
NC_035084.1	34247812	.	G	A	.	.	MAF_USDA=8.824
NC_035084.1	34247813	.	T	G	.	.	MAF_USDA=8.824
NC_035084.1	34247815	.	A	C	.	.	MAF_INRAE=1.667;MAF_USDA=8.824
NC_035084.1	34247843	.	C	T	.	.	MAF_INRAE=30.0;MAF_USDA=1.765
NC_035084.1	34247858	.	C	T	.	.	MAF_INRAE=30.0;MAF_USDA=1.765
NC_035084.1	34247893	.	T	A	.	.	MAF_INRAE=30.0;MAF_USDA=1.765
NC_035084.1	34247961	.	G	T	.	.	MAF_INRAE=3.797;MAF_USDA=4.118
NC_035084.1	34248007	.	G	C	.	.	MAF_INRAE=22.5;MAF_USDA=19.412
NC_035084.1	34248009	.	T	C	.	.	MAF_INRAE=22.5;MAF_USDA=19.412
NC_035084.1	34248107	.	G	A	.	.	MAF_USDA=1.639
NC_035084.1	34248239	.	A	C	.	.	MAF_USDA=3.279
NC_035084.1	34248459	.	T	G	.	.	MAF_USDA=4.118
NC_035084.1	34248580	.	T	C	.	.	MAF_USDA=1.639
NC_035084.1	34248583	.	A	T	.	.	MAF_USDA=1.639
NC_035084.1	34248635	.	A	T	.	.	MAF_INRAE=9.167
NC_035084.1	34248703	.	A	C	.	.	MAF_USDA=2.459
NC_035084.1	34248707	.	T	C	.	.	MAF_INRAE=20.253;MAF_USDA=15.294
NC_035084.1	34248864	.	G	A	.	.	MAF_INRAE=9.494;MAF_USDA=4.118
NC_035084.1	34249360	.	C	T	.	.	MAF_INRAE=46.203;MAF_USDA=28.235
NC_035084.1	34249463	.	G	A	.	.	MAF_INRAE=9.167
NC_035084.1	34249694	.	A	T	.	.	MAF_INRAE=3.333;MAF_USDA=5.738
NC_035084.1	34249741	.	G	T	.	.	MAF_INRAE=6.329;MAF_USDA=10.0
NC_035084.1	34249857	.	T	C	.	.	MAF_USDA=1.765
NC_035084.1	34249911	.	A	G	.	.	MAF_INRAE=20.253;MAF_USDA=4.098
NC_035084.1	34249949	.	A	G	.	.	MAF_USDA=8.197
NC_035084.1	34250001	.	A	T	.	.	MAF_INRAE=10.759;MAF_USDA=5.738
NC_035084.1	34250065	.	G	A	.	.	MAF_USDA=12.295
NC_035084.1	34250088	.	C	T	.	.	MAF_INRAE=20.253;MAF_USDA=3.529
NC_035084.1	34250172	.	C	T	.	.	MAF_USDA=5.738
NC_035084.1	34250189	.	C	A	.	.	MAF_INRAE=24.684;MAF_USDA=19.412
NC_035084.1	34250533	.	T	G	.	.	MAF_INRAE=45.57;MAF_USDA=31.25
NC_035084.1	34250586	.	C	T	.	.	MAF_USDA=1.639
NC_035084.1	34250700	.	T	C	.	.	MAF_USDA=2.459
NC_035084.1	34250732	.	G	A	.	.	MAF_INRAE=15.19;MAF_USDA=15.882
NC_035084.1	34250796	.	C	T	.	.	MAF_USDA=8.197
NC_035084.1	34250802	.	G	A	.	.	MAF_USDA=2.459
NC_035084.1	34250823	.	C	T	.	.	MAF_USDA=4.118
NC_035084.1	34250831	.	C	A	.	.	MAF_USDA=5.738
NC_035084.1	34250863	.	C	A	.	.	MAF_INRAE=19.62;MAF_USDA=3.529
NC_035084.1	34250939	.	G	T	.	.	MAF_USDA=1.639
NC_035084.1	34250967	.	G	T	.	.	MAF_INRAE=37.975;MAF_USDA=35.294
NC_035084.1	34251132	.	C	A	.	.	MAF_USDA=5.882
NC_035084.1	34251396	.	C	G	.	.	MAF_INRAE=24.051;MAF_USDA=18.824
NC_035084.1	34251424	.	C	T	.	.	MAF_INRAE=24.051;MAF_USDA=18.824
NC_035084.1	34251481	.	A	G	.	.	MAF_INRAE=16.667;MAF_USDA=11.765
NC_035084.1	34251513	.	C	A	.	.	MAF_INRAE=10.526
NC_035084.1	34251581	.	C	T	.	.	MAF_INRAE=10.759;MAF_USDA=5.738
NC_035084.1	34251711	.	C	A	.	.	MAF_INRAE=8.861
NC_035084.1	34251760	.	C	A	.	.	MAF_USDA=1.639
NC_035084.1	34251846	.	C	T	.	.	MAF_USDA=10.417
NC_035084.1	34251848	.	A	C	.	.	MAF_USDA=10.417
NC_035084.1	34251849	.	G	C	.	.	MAF_USDA=10.417
NC_035084.1	34251962	.	G	A	.	.	MAF_USDA=6.471
NC_035084.1	34251997	.	T	C	.	.	MAF_INRAE=44.937;MAF_USDA=27.059
NC_035084.1	34252097	.	G	T	.	.	MAF_INRAE=16.667;MAF_USDA=14.118
NC_035084.1	34252143	.	A	C	.	.	MAF_INRAE=45.57;MAF_USDA=27.059
NC_035084.1	34252270	.	T	A	.	.	MAF_INRAE=9.494;MAF_USDA=4.118
NC_035084.1	34252292	.	T	G	.	.	MAF_INRAE=21.053;MAF_USDA=20.588
NC_035084.1	34252339	.	A	C	.	.	MAF_USDA=1.639
NC_035084.1	34252426	.	A	T	.	.	MAF_INRAE=16.667;MAF_USDA=11.765
NC_035084.1	34252468	.	A	T	.	.	MAF_INRAE=29.167;MAF_USDA=1.765
NC_035084.1	34252625	.	T	G	.	.	MAF_INRAE=28.333;MAF_USDA=1.765
NC_035084.1	34252658	.	T	C	.	.	MAF_USDA=12.5
NC_035084.1	34252681	.	C	T	.	.	MAF_INRAE=15.823;MAF_USDA=24.706
NC_035084.1	34252718	.	G	A	.	.	MAF_INRAE=15.833;MAF_USDA=11.765
NC_035084.1	34252784	.	T	C	.	.	MAF_INRAE=16.667;MAF_USDA=14.118
NC_035084.1	34253002	.	T	G	.	.	MAF_INRAE=3.333;MAF_USDA=5.738
NC_035084.1	34253053	.	C	A	.	.	MAF_INRAE=16.667;MAF_USDA=14.706
NC_035084.1	34253128	.	T	C	.	.	MAF_INRAE=16.667;MAF_USDA=11.765
NC_035084.1	34253133	.	C	A	.	.	MAF_INRAE=15.823;MAF_USDA=15.294
NC_035084.1	34253135	.	C	T	.	.	MAF_USDA=1.639
NC_035084.1	34253147	.	C	T	.	.	MAF_INRAE=24.051;MAF_USDA=20.588
NC_035084.1	34253162	.	C	A	.	.	MAF_USDA=1.639
NC_035084.1	34253217	.	T	C	.	.	MAF_USDA=2.459
NC_035084.1	34253346	.	C	A	.	.	MAF_USDA=3.279
NC_035084.1	34253455	.	G	T	.	.	MAF_USDA=8.197
NC_035084.1	34253599	.	C	A	.	.	MAF_INRAE=26.316;MAF_USDA=3.279
NC_035084.1	34253680	.	C	T	.	.	MAF_INRAE=24.684;MAF_USDA=21.176
NC_035084.1	34253740	.	G	A	.	.	MAF_INRAE=20.253;MAF_USDA=4.098
NC_035084.1	34253811	.	C	A	.	.	MAF_USDA=5.738
NC_035084.1	34254034	.	C	G	.	.	MAF_INRAE=24.051;MAF_USDA=19.412
NC_035084.1	34254071	.	T	A	.	.	MAF_USDA=5.294
NC_035084.1	34254072	.	C	G	.	.	MAF_USDA=5.294
NC_035084.1	34254123	.	C	T	.	.	MAF_USDA=2.459
NC_035084.1	34254130	.	T	G	.	.	MAF_INRAE=1.667
NC_035084.1	34254257	.	C	G	.	.	MAF_USDA=1.639
NC_035084.1	34254339	.	G	A	.	.	MAF_USDA=4.098
NC_035084.1	34255060	.	A	C	.	.	MAF_INRAE=26.316
NC_035084.1	34255218	.	T	C	.	.	MAF_USDA=31.25
NC_035084.1	34255301	.	A	C	.	.	MAF_USDA=36.957
NC_035084.1	34255329	.	A	T	.	.	MAF_USDA=14.583
NC_035084.1	34255369	.	G	T	.	.	MAF_USDA=2.459
NC_035084.1	34255382	.	T	A	.	.	MAF_INRAE=5.0
NC_035084.1	34255395	.	A	T	.	.	MAF_INRAE=20.0;MAF_USDA=2.083
NC_035084.1	34255409	.	G	A	.	.	MAF_INRAE=3.797;MAF_USDA=8.333
NC_035084.1	34255501	.	C	T	.	.	MAF_INRAE=8.333
NC_035084.1	34255642	.	G	A	.	.	MAF_INRAE=9.494;MAF_USDA=3.529
NC_035084.1	34255644	.	A	C	.	.	MAF_USDA=17.213
NC_035084.1	34255679	.	G	A	.	.	MAF_USDA=2.459
NC_035084.1	34255741	.	T	C	.	.	MAF_USDA=4.167
NC_035084.1	34255770	.	G	A	.	.	MAF_INRAE=26.316;MAF_USDA=21.176
NC_035084.1	34256067	.	A	G	.	.	MAF_USDA=17.213
NC_035084.1	34256105	.	C	T	.	.	MAF_USDA=5.738
NC_035084.1	34256249	.	G	A	.	.	MAF_INRAE=12.025;MAF_USDA=6.557
NC_035084.1	34256286	.	G	A	.	.	MAF_INRAE=26.582
NC_035084.1	34256289	.	C	A	.	.	MAF_INRAE=24.684;MAF_USDA=19.412
NC_035084.1	34256351	.	G	T	.	.	MAF_INRAE=3.333
NC_035084.1	34256360	.	T	A	.	.	MAF_USDA=4.167
NC_035084.1	34256361	.	T	A	.	.	MAF_USDA=18.75
NC_035084.1	34256362	.	T	A	.	.	MAF_USDA=6.25
NC_035084.1	34256363	.	T	A	.	.	MAF_USDA=10.833
NC_035084.1	34256395	.	C	T	.	.	MAF_USDA=6.25
NC_035084.1	34256400	.	A	G	.	.	MAF_INRAE=20.0;MAF_USDA=1.639
NC_035084.1	34256405	.	T	G	.	.	MAF_INRAE=10.526;MAF_USDA=6.25
NC_035084.1	34256435	.	C	A	.	.	MAF_INRAE=24.051;MAF_USDA=21.765
NC_035084.1	34256481	.	T	C	.	.	MAF_INRAE=1.667
NC_035084.1	34256505	.	G	T	.	.	MAF_USDA=3.279
NC_035084.1	34256616	.	A	C	.	.	MAF_USDA=2.083
NC_035084.1	34257510	.	T	G	.	.	MAF_USDA=20.833
NC_035084.1	34257511	.	C	G	.	.	MAF_USDA=20.833
NC_035084.1	34257813	.	C	T	.	.	MAF_INRAE=21.053;MAF_USDA=20.588
NC_035084.1	34257814	.	G	A	.	.	MAF_USDA=6.25
NC_035084.1	34257885	.	C	T	.	.	MAF_USDA=3.279
NC_035084.1	34257909	.	C	T	.	.	MAF_USDA=16.393
NC_035084.1	34257938	.	G	T	.	.	MAF_INRAE=5.833;MAF_USDA=1.639
NC_035084.1	34257981	.	A	T	.	.	MAF_INRAE=30.0;MAF_USDA=2.083
NC_035084.1	34257985	.	A	T	.	.	MAF_USDA=2.459
NC_035084.1	34258074	.	C	T	.	.	MAF_INRAE=10.526;MAF_USDA=3.529
NC_035084.1	34258173	.	C	G	.	.	MAF_INRAE=29.167;MAF_USDA=1.765
NC_035084.1	34258315	.	A	C	.	.	MAF_INRAE=11.392;MAF_USDA=4.918
NC_035084.1	34258510	.	C	A	.	.	MAF_USDA=1.639
NC_035084.1	34258530	.	A	G	.	.	MAF_USDA=1.639
NC_035084.1	34258546	.	A	T	.	.	MAF_USDA=4.167
NC_035084.1	34258547	.	T	G	.	.	MAF_USDA=4.167
NC_035084.1	34258548	.	G	T	.	.	MAF_USDA=4.167
NC_035084.1	34258609	.	C	G	.	.	MAF_USDA=7.377
NC_035084.1	34258615	.	G	T	.	.	MAF_USDA=1.765
NC_035084.1	34258616	.	T	G	.	.	MAF_USDA=7.377
NC_035084.1	34258619	.	A	T	.	.	MAF_USDA=7.377
NC_035084.1	34258653	.	A	C	.	.	MAF_USDA=9.016
NC_035084.1	34258693	.	T	G	.	.	MAF_USDA=17.213
NC_035084.1	34258732	.	G	T	.	.	MAF_INRAE=16.667;MAF_USDA=15.882
NC_035084.1	34258756	.	G	C	.	.	MAF_USDA=6.557
NC_035084.1	34258761	.	C	T	.	.	MAF_INRAE=19.62;MAF_USDA=16.471
NC_035084.1	34258926	.	G	A	.	.	MAF_USDA=3.279
NC_035084.1	34259017	.	A	C	.	.	MAF_INRAE=15.19;MAF_USDA=15.882
NC_035084.1	34259040	.	G	A	.	.	MAF_INRAE=15.823;MAF_USDA=24.706
NC_035084.1	34259111	.	G	A	.	.	MAF_USDA=3.279
NC_035084.1	34259436	.	G	C	.	.	MAF_INRAE=9.167
NC_035084.1	34259543	.	A	T	.	.	MAF_USDA=1.639
NC_035084.1	34259727	.	A	C	.	.	MAF_USDA=1.639
NC_035084.1	34259839	.	C	T	.	.	MAF_INRAE=19.62;MAF_USDA=3.529
NC_035084.1	34259867	.	T	C	.	.	MAF_INRAE=6.329;MAF_USDA=27.059
NC_035084.1	34259868	.	G	A	.	.	MAF_INRAE=1.667;MAF_USDA=26.471
NC_035084.1	34259877	.	A	G	.	.	MAF_USDA=3.279
NC_035084.1	34259900	.	A	G	.	.	MAF_INRAE=3.797;MAF_USDA=2.941
NC_035084.1	34259948	.	T	G	.	.	MAF_INRAE=20.253
NC_035084.1	34260013	.	C	T	.	.	MAF_INRAE=9.494
NC_035084.1	34260172	.	G	A	.	.	MAF_INRAE=24.051;MAF_USDA=20.0
NC_035084.1	34260187	.	C	T	.	.	MAF_USDA=6.557
NC_035084.1	34260276	.	G	A	.	.	MAF_USDA=1.639
NC_035084.1	34260280	.	A	G	.	.	MAF_USDA=3.279
NC_035084.1	34260361	.	G	T	.	.	MAF_USDA=9.016
NC_035084.1	34260448	.	A	T	.	.	MAF_USDA=9.016
NC_035084.1	34260520	.	A	G	.	.	MAF_INRAE=20.0;MAF_USDA=2.083
NC_035084.1	34260552	.	G	A	.	.	MAF_USDA=5.738
NC_035084.1	34260576	.	G	T	.	.	MAF_USDA=1.639
NC_035084.1	34260608	.	A	C	.	.	MAF_USDA=18.852
NC_035084.1	34260628	.	G	T	.	.	MAF_INRAE=24.051;MAF_USDA=18.824
NC_035084.1	34260631	.	T	G	.	.	MAF_INRAE=19.62
NC_035084.1	34260665	.	C	T	.	.	MAF_USDA=1.639
NC_035084.1	34260668	.	A	T	.	.	MAF_INRAE=24.051;MAF_USDA=18.235
NC_035084.1	34260740	.	T	C	.	.	MAF_INRAE=24.051;MAF_USDA=19.412
NC_035084.1	34260745	.	T	G	.	.	MAF_USDA=10.656
NC_035084.1	34260755	.	C	A	.	.	MAF_INRAE=24.051;MAF_USDA=19.412
NC_035084.1	34260834	.	T	A	.	.	MAF_INRAE=15.19;MAF_USDA=15.882
NC_035084.1	34260836	.	T	A	.	.	MAF_INRAE=29.167;MAF_USDA=1.765
NC_035084.1	34260985	.	G	A	.	.	MAF_USDA=4.918
NC_035084.1	34260992	.	G	A	.	.	MAF_INRAE=26.316;MAF_USDA=3.279
NC_035084.1	34260998	.	T	G	.	.	MAF_USDA=1.639
NC_035084.1	34261004	.	T	C	.	.	MAF_INRAE=3.333;MAF_USDA=5.738
NC_035084.1	34261029	.	G	A	.	.	MAF_INRAE=23.418;MAF_USDA=18.824
NC_035084.1	34261037	.	C	T	.	.	MAF_INRAE=23.418;MAF_USDA=19.412
NC_035084.1	34261069	.	C	A	.	.	MAF_INRAE=15.19;MAF_USDA=15.294
NC_035084.1	34261081	.	T	G	.	.	MAF_INRAE=24.051;MAF_USDA=20.0
NC_035084.1	34261088	.	T	C	.	.	MAF_INRAE=24.051;MAF_USDA=18.824
NC_035084.1	34261131	.	T	A	.	.	MAF_INRAE=20.833;MAF_USDA=1.765
NC_035084.1	34261178	.	C	T	.	.	MAF_USDA=1.639
NC_035084.1	34261188	.	C	T	.	.	MAF_INRAE=16.456;MAF_USDA=31.765
NC_035084.1	34261242	.	G	A	.	.	MAF_INRAE=3.797;MAF_USDA=4.118
NC_035084.1	34261335	.	C	G	.	.	MAF_INRAE=6.329;MAF_USDA=27.059
NC_035084.1	34261347	.	A	G	.	.	MAF_INRAE=24.051;MAF_USDA=18.824
NC_035084.1	34261446	.	G	A	.	.	MAF_USDA=4.706
NC_035084.1	34261450	.	C	G	.	.	MAF_INRAE=19.62;MAF_USDA=3.529
NC_035084.1	34261491	.	A	G	.	.	MAF_INRAE=8.861
NC_035084.1	34261520	.	A	C	.	.	MAF_USDA=1.639
NC_035084.1	34261547	.	C	T	.	.	MAF_USDA=2.459
NC_035084.1	34261548	.	G	A	.	.	MAF_USDA=4.918
NC_035084.1	34261827	.	T	A	.	.	MAF_USDA=9.016
NC_035084.1	34261834	.	C	A	.	.	MAF_USDA=9.016
NC_035084.1	34261843	.	G	A	.	.	MAF_INRAE=26.316;MAF_USDA=3.279
NC_035084.1	34261845	.	T	C	.	.	MAF_USDA=20.0
NC_035084.1	34261857	.	A	G	.	.	MAF_INRAE=15.19;MAF_USDA=15.882
NC_035084.1	34261858	.	T	A	.	.	MAF_INRAE=13.333;MAF_USDA=15.882
NC_035084.1	34261883	.	C	T	.	.	MAF_INRAE=8.861
NC_035084.1	34261889	.	A	G	.	.	MAF_INRAE=26.316;MAF_USDA=18.824
NC_035084.1	34261917	.	C	T	.	.	MAF_USDA=11.765
NC_035084.1	34262025	.	G	A	.	.	MAF_INRAE=22.785;MAF_USDA=19.412
NC_035084.1	34262051	.	G	A	.	.	MAF_USDA=4.167
NC_035084.1	34262069	.	G	A	.	.	MAF_INRAE=23.418;MAF_USDA=19.412
NC_035084.1	34262075	.	T	G	.	.	MAF_INRAE=14.557;MAF_USDA=15.294
NC_035084.1	34262085	.	G	A	.	.	MAF_INRAE=24.051;MAF_USDA=21.176
NC_035084.1	34262130	.	C	T	.	.	MAF_USDA=3.279
NC_035084.1	34262186	.	T	A	.	.	MAF_INRAE=8.861
NC_035084.1	34262207	.	C	G	.	.	MAF_INRAE=23.418;MAF_USDA=18.824
NC_035084.1	34262271	.	T	A	.	.	MAF_INRAE=24.051;MAF_USDA=19.412
NC_035084.1	34262283	.	G	A	.	.	MAF_USDA=1.639
NC_035084.1	34262312	.	C	T	.	.	MAF_USDA=31.25
NC_035084.1	34262317	.	C	T	.	.	MAF_USDA=31.25
NC_035084.1	34262406	.	C	A	.	.	MAF_INRAE=24.051;MAF_USDA=22.941
NC_035084.1	34262424	.	C	T	.	.	MAF_USDA=1.639
NC_035084.1	34262456	.	G	A	.	.	MAF_INRAE=3.333
NC_035084.1	34262592	.	G	A	.	.	MAF_INRAE=3.333;MAF_USDA=5.738
NC_035084.1	34262608	.	G	A	.	.	MAF_INRAE=23.418;MAF_USDA=20.588
NC_035084.1	34262619	.	C	A	.	.	MAF_INRAE=20.0;MAF_USDA=1.765
NC_035084.1	34262684	.	C	A	.	.	MAF_INRAE=24.051;MAF_USDA=20.0
NC_035084.1	34262796	.	A	G	.	.	MAF_INRAE=29.167;MAF_USDA=1.765
NC_035084.1	34262873	.	T	C	.	.	MAF_USDA=2.459
NC_035084.1	34262881	.	G	A	.	.	MAF_INRAE=24.051;MAF_USDA=20.0
NC_035084.1	34262896	.	G	A	.	.	MAF_INRAE=24.051;MAF_USDA=21.176
NC_035084.1	34262918	.	G	A	.	.	MAF_INRAE=24.051;MAF_USDA=19.412
NC_035084.1	34262929	.	C	A	.	.	MAF_INRAE=10.526;MAF_USDA=4.118
NC_035084.1	34263032	.	G	A	.	.	MAF_INRAE=8.861
NC_035084.1	34263045	.	G	A	.	.	MAF_INRAE=37.342;MAF_USDA=36.471
NC_035084.1	34263105	.	G	A	.	.	MAF_USDA=1.639
NC_035084.1	34263309	.	T	G	.	.	MAF_INRAE=24.051;MAF_USDA=20.0
NC_035084.1	34263415	.	T	C	.	.	MAF_INRAE=23.418;MAF_USDA=20.0
NC_035084.1	34263441	.	G	T	.	.	MAF_INRAE=8.861
NC_035084.1	34263620	.	C	A	.	.	MAF_INRAE=6.667
NC_035084.1	34263710	.	T	A	.	.	MAF_INRAE=23.418;MAF_USDA=29.167
NC_035084.1	34263919	.	T	A	.	.	MAF_INRAE=20.253;MAF_USDA=13.529
NC_035084.1	34263920	.	A	C	.	.	MAF_INRAE=24.051;MAF_USDA=19.412
NC_035084.1	34263978	.	T	C	.	.	MAF_INRAE=24.051;MAF_USDA=19.412
NC_035084.1	34264029	.	A	G	.	.	MAF_INRAE=23.418;MAF_USDA=19.412
NC_035084.1	34264085	.	T	A	.	.	MAF_INRAE=24.051;MAF_USDA=20.588
NC_035084.1	34264087	.	A	T	.	.	MAF_INRAE=9.167
NC_035084.1	34264161	.	C	T	.	.	MAF_INRAE=23.418;MAF_USDA=20.588
NC_035084.1	34264313	.	T	C	.	.	MAF_INRAE=1.667
NC_035084.1	34264322	.	C	A	.	.	MAF_USDA=5.294
NC_035084.1	34264329	.	A	G	.	.	MAF_USDA=14.754
NC_035084.1	34264355	.	A	G	.	.	MAF_USDA=1.639
NC_035084.1	34264366	.	A	G	.	.	MAF_INRAE=5.0;MAF_USDA=24.118
NC_035084.1	34264368	.	A	G	.	.	MAF_INRAE=5.0;MAF_USDA=25.294
NC_035084.1	34264398	.	T	A	.	.	MAF_INRAE=5.0;MAF_USDA=27.059
NC_035084.1	34264434	.	A	G	.	.	MAF_USDA=8.197
NC_035084.1	34264454	.	G	A	.	.	MAF_INRAE=4.167;MAF_USDA=41.667
NC_035084.1	34264489	.	G	A	.	.	MAF_USDA=7.377
NC_035084.1	34264491	.	T	G	.	.	MAF_INRAE=5.833;MAF_USDA=25.294
NC_035084.1	34264498	.	A	G	.	.	MAF_INRAE=5.0;MAF_USDA=25.882
NC_035084.1	34264529	.	T	A	.	.	MAF_USDA=20.833
NC_035084.1	34264536	.	G	A	.	.	MAF_USDA=4.918
NC_035084.1	34264542	.	A	T	.	.	MAF_INRAE=5.0;MAF_USDA=31.765
NC_035084.1	34264548	.	A	T	.	.	MAF_INRAE=5.0;MAF_USDA=18.235
NC_035084.1	34264553	.	G	C	.	.	MAF_INRAE=1.667;MAF_USDA=10.656
NC_035084.1	34264558	.	G	T	.	.	MAF_INRAE=7.5;MAF_USDA=22.941
NC_035084.1	34264571	.	C	T	.	.	MAF_INRAE=4.167;MAF_USDA=29.412
NC_035084.1	34264592	.	C	T	.	.	MAF_INRAE=16.667;MAF_USDA=50.0
NC_035084.1	34264641	.	C	G	.	.	MAF_INRAE=23.418;MAF_USDA=18.824
NC_035084.1	34264644	.	T	C	.	.	MAF_INRAE=20.253;MAF_USDA=3.279
NC_035084.1	34264653	.	C	T	.	.	MAF_INRAE=23.418;MAF_USDA=20.588
NC_035084.1	34264666	.	G	T	.	.	MAF_INRAE=6.329;MAF_USDA=25.882
NC_035084.1	34264714	.	T	G	.	.	MAF_INRAE=3.797;MAF_USDA=4.118
NC_035084.1	34264790	.	A	G	.	.	MAF_INRAE=9.494;MAF_USDA=4.118
NC_035084.1	34264791	.	C	A	.	.	MAF_INRAE=23.418;MAF_USDA=18.235
NC_035084.1	34264815	.	T	A	.	.	MAF_INRAE=29.167;MAF_USDA=2.083
NC_035084.1	34264853	.	G	A	.	.	MAF_INRAE=15.823;MAF_USDA=15.882
NC_035084.1	34264861	.	G	C	.	.	MAF_INRAE=9.494;MAF_USDA=3.529
NC_035084.1	34264997	.	T	C	.	.	MAF_USDA=18.852
NC_035084.1	34265126	.	G	A	.	.	MAF_INRAE=5.263;MAF_USDA=16.867
NC_035084.1	34265259	.	C	T	.	.	MAF_USDA=12.5
NC_035084.1	34265261	.	A	G	.	.	MAF_USDA=29.167
NC_035084.1	34265821	.	G	C	.	.	MAF_INRAE=10.526;MAF_USDA=3.614
NC_035084.1	34265827	.	T	A	.	.	MAF_USDA=3.012
NC_035084.1	34265923	.	A	G	.	.	MAF_USDA=17.797
NC_035084.1	34265936	.	A	G	.	.	MAF_INRAE=23.418;MAF_USDA=19.277
NC_035084.1	34265937	.	C	T	.	.	MAF_INRAE=22.5;MAF_USDA=29.518
NC_035084.1	34265950	.	T	C	.	.	MAF_INRAE=24.051;MAF_USDA=19.88
NC_035084.1	34265957	.	C	T	.	.	MAF_USDA=2.542
NC_035084.1	34265993	.	G	T	.	.	MAF_INRAE=6.329;MAF_USDA=27.711
NC_035084.1	34266000	.	A	G	.	.	MAF_INRAE=6.329;MAF_USDA=27.108
NC_035084.1	34266005	.	A	G	.	.	MAF_INRAE=6.329;MAF_USDA=27.108
NC_035084.1	34266059	.	A	T	.	.	MAF_USDA=1.695
NC_035084.1	34266064	.	C	G	.	.	MAF_INRAE=23.418;MAF_USDA=19.277
NC_035084.1	34266107	.	G	A	.	.	MAF_INRAE=23.418;MAF_USDA=19.277
NC_035084.1	34266111	.	C	T	.	.	MAF_USDA=7.627
NC_035084.1	34266224	.	T	G	.	.	MAF_INRAE=6.329;MAF_USDA=22.619
NC_035084.1	34266257	.	C	A	.	.	MAF_INRAE=23.418;MAF_USDA=19.643
NC_035084.1	34266465	.	A	G	.	.	MAF_INRAE=24.051;MAF_USDA=19.412
NC_035084.1	34266467	.	T	G	.	.	MAF_USDA=4.918
NC_035084.1	34266656	.	A	C	.	.	MAF_INRAE=18.333;MAF_USDA=1.765
NC_035084.1	34266674	.	A	T	.	.	MAF_USDA=3.279
NC_035084.1	34266830	.	G	A	.	.	MAF_USDA=1.639
NC_035084.1	34266836	.	A	G	.	.	MAF_INRAE=3.333;MAF_USDA=1.639
NC_035084.1	34266876	.	G	A	.	.	MAF_USDA=5.738
NC_035084.1	34266951	.	G	A	.	.	MAF_INRAE=24.051;MAF_USDA=19.412
NC_035084.1	34266966	.	A	G	.	.	MAF_USDA=16.393
NC_035084.1	34267004	.	C	T	.	.	MAF_INRAE=8.228
NC_035084.1	34267029	.	C	T	.	.	MAF_INRAE=24.051;MAF_USDA=19.412
NC_035084.1	34267180	.	C	G	.	.	MAF_INRAE=19.62;MAF_USDA=16.471
NC_035084.1	34267198	.	A	C	.	.	MAF_INRAE=3.333;MAF_USDA=13.529
NC_035084.1	34267231	.	A	T	.	.	MAF_INRAE=20.0;MAF_USDA=1.765
NC_035084.1	34267265	.	G	A	.	.	MAF_INRAE=8.861
NC_035084.1	34267280	.	A	G	.	.	MAF_USDA=18.852
NC_035084.1	34267412	.	C	T	.	.	MAF_USDA=21.667
NC_035084.1	34267419	.	C	T	.	.	MAF_INRAE=24.051;MAF_USDA=17.262
NC_035084.1	34267440	.	C	A	.	.	MAF_USDA=21.667
NC_035084.1	34267566	.	A	G	.	.	MAF_INRAE=24.051;MAF_USDA=17.647
NC_035084.1	34267584	.	C	T	.	.	MAF_INRAE=24.051;MAF_USDA=17.647
NC_035084.1	34267632	.	G	A	.	.	MAF_INRAE=28.333;MAF_USDA=1.765
NC_035084.1	34267687	.	G	C	.	.	MAF_USDA=1.639
NC_035084.1	34267695	.	A	C	.	.	MAF_INRAE=11.392;MAF_USDA=4.918
NC_035084.1	34267727	.	C	T	.	.	MAF_USDA=3.279
NC_035084.1	34267738	.	T	C	.	.	MAF_INRAE=26.316;MAF_USDA=19.412
NC_035084.1	34267765	.	C	A	.	.	MAF_INRAE=27.215;MAF_USDA=14.118
NC_035084.1	34267813	.	G	T	.	.	MAF_USDA=4.118
NC_035084.1	34267827	.	C	A	.	.	MAF_USDA=2.459
NC_035084.1	34267939	.	T	A	.	.	MAF_INRAE=11.392;MAF_USDA=4.918
NC_035084.1	34267940	.	A	T	.	.	MAF_INRAE=6.667;MAF_USDA=4.918
NC_035084.1	34268110	.	T	C	.	.	MAF_INRAE=24.051;MAF_USDA=18.235
NC_035084.1	34268111	.	A	G	.	.	MAF_INRAE=23.333;MAF_USDA=18.824
NC_035084.1	34268195	.	T	C	.	.	MAF_INRAE=23.418;MAF_USDA=18.235
NC_035084.1	34268233	.	C	A	.	.	MAF_INRAE=23.418;MAF_USDA=17.647
NC_035084.1	34268264	.	A	G	.	.	MAF_INRAE=20.0;MAF_USDA=1.765
NC_035084.1	34268359	.	T	G	.	.	MAF_USDA=2.083
NC_035084.1	34268360	.	A	G	.	.	MAF_INRAE=20.0
NC_035084.1	34268361	.	A	C	.	.	MAF_USDA=2.083
NC_035084.1	34268362	.	C	T	.	.	MAF_USDA=2.083
NC_035084.1	34268363	.	T	G	.	.	MAF_USDA=2.083
NC_035084.1	34268406	.	G	T	.	.	MAF_INRAE=23.418;MAF_USDA=13.934
NC_035084.1	34268432	.	C	T	.	.	MAF_INRAE=11.392;MAF_USDA=4.918
NC_035084.1	34268449	.	A	G	.	.	MAF_INRAE=24.051;MAF_USDA=13.934
NC_035084.1	34268466	.	T	C	.	.	MAF_USDA=5.738
NC_035084.1	34268548	.	G	A	.	.	MAF_INRAE=23.418;MAF_USDA=18.824
NC_035084.1	34268630	.	C	A	.	.	MAF_INRAE=10.526;MAF_USDA=3.529
NC_035084.1	34268683	.	A	T	.	.	MAF_INRAE=24.051;MAF_USDA=19.412
NC_035084.1	34268722	.	C	A	.	.	MAF_USDA=2.459
NC_035084.1	34268808	.	A	G	.	.	MAF_USDA=1.639
NC_035084.1	34268818	.	C	A	.	.	MAF_USDA=13.115
NC_035084.1	34268824	.	G	A	.	.	MAF_USDA=1.639
NC_035084.1	34268886	.	C	G	.	.	MAF_USDA=3.529
NC_035084.1	34268965	.	A	G	.	.	MAF_INRAE=10.526;MAF_USDA=3.529
NC_035084.1	34269108	.	T	C	.	.	MAF_USDA=1.639
NC_035084.1	34269242	.	G	T	.	.	MAF_INRAE=8.861
NC_035084.1	34269360	.	A	T	.	.	MAF_USDA=2.459
NC_035084.1	34269426	.	T	A	.	.	MAF_INRAE=10.759;MAF_USDA=4.918
NC_035084.1	34269572	.	A	G	.	.	MAF_INRAE=39.241;MAF_USDA=20.588
NC_035084.1	34269595	.	C	T	.	.	MAF_INRAE=15.823;MAF_USDA=15.882
NC_035084.1	34269660	.	A	G	.	.	MAF_INRAE=3.333;MAF_USDA=3.279
NC_035084.1	34269831	.	G	A	.	.	MAF_INRAE=19.167;MAF_USDA=1.765
NC_035084.1	34269963	.	A	C	.	.	MAF_USDA=3.279
NC_035084.1	34269990	.	C	T	.	.	MAF_INRAE=15.19;MAF_USDA=15.882
NC_035084.1	34270049	.	T	C	.	.	MAF_USDA=2.083
NC_035084.1	34270051	.	C	A	.	.	MAF_INRAE=20.0;MAF_USDA=2.083
NC_035084.1	34270099	.	A	G	.	.	MAF_INRAE=20.0;MAF_USDA=1.765
NC_035084.1	34270124	.	A	C	.	.	MAF_USDA=9.016
NC_035084.1	34270130	.	A	G	.	.	MAF_USDA=12.295
NC_035084.1	34270131	.	G	T	.	.	MAF_USDA=11.475
NC_035084.1	34270132	.	T	C	.	.	MAF_USDA=11.475
NC_035084.1	34270133	.	A	C	.	.	MAF_USDA=10.656
NC_035084.1	34270138	.	G	A	.	.	MAF_USDA=11.475
NC_035084.1	34270204	.	G	C	.	.	MAF_USDA=9.836
NC_035084.1	34270209	.	A	G	.	.	MAF_USDA=9.836
NC_035084.1	34270241	.	T	A	.	.	MAF_INRAE=2.5;MAF_USDA=5.294
NC_035084.1	34270365	.	C	A	.	.	MAF_INRAE=44.937
NC_035084.1	34270442	.	G	A	.	.	MAF_INRAE=24.051;MAF_USDA=18.824
NC_035084.1	34270523	.	C	T	.	.	MAF_INRAE=6.329;MAF_USDA=11.765
NC_035084.1	34270641	.	T	G	.	.	MAF_INRAE=9.167
NC_035084.1	34270714	.	A	G	.	.	MAF_INRAE=6.329;MAF_USDA=12.941
NC_035084.1	34270760	.	C	T	.	.	MAF_INRAE=26.316;MAF_USDA=3.279
NC_035084.1	34270781	.	G	T	.	.	MAF_INRAE=24.051;MAF_USDA=18.824
NC_035084.1	34270864	.	T	C	.	.	MAF_USDA=1.765
NC_035084.1	34270866	.	G	A	.	.	MAF_INRAE=21.053;MAF_USDA=12.941
NC_035084.1	34270876	.	C	A	.	.	MAF_INRAE=1.667;MAF_USDA=10.656
NC_035084.1	34270963	.	G	T	.	.	MAF_INRAE=20.0;MAF_USDA=1.765
NC_035084.1	34271072	.	G	C	.	.	MAF_INRAE=11.392;MAF_USDA=9.016
NC_035084.1	34271123	.	C	A	.	.	MAF_USDA=4.118
NC_035084.1	34271204	.	T	C	.	.	MAF_USDA=1.639
NC_035084.1	34271263	.	G	A	.	.	MAF_USDA=1.639
NC_035084.1	34271264	.	C	A	.	.	MAF_USDA=2.459
NC_035084.1	34271311	.	G	C	.	.	MAF_USDA=1.639
NC_035084.1	34271422	.	G	A	.	.	MAF_INRAE=11.392;MAF_USDA=9.016
NC_035084.1	34271500	.	A	T	.	.	MAF_USDA=18.852
NC_035084.1	34271501	.	T	A	.	.	MAF_USDA=4.098
NC_035084.1	34271502	.	G	A	.	.	MAF_USDA=1.639
NC_035084.1	34271534	.	G	T	.	.	MAF_INRAE=16.667;MAF_USDA=11.765
NC_035084.1	34271575	.	C	T	.	.	MAF_USDA=4.918
NC_035084.1	34271771	.	C	T	.	.	MAF_INRAE=30.38;MAF_USDA=17.647
NC_035084.1	34271851	.	A	T	.	.	MAF_INRAE=29.747;MAF_USDA=17.647
NC_035084.1	34271895	.	T	A	.	.	MAF_USDA=4.118
NC_035084.1	34271919	.	A	G	.	.	MAF_INRAE=11.392;MAF_USDA=9.016
NC_035084.1	34271924	.	T	A	.	.	MAF_INRAE=8.861
NC_035084.1	34271952	.	G	A	.	.	MAF_INRAE=46.203;MAF_USDA=49.412
NC_035084.1	34271970	.	A	T	.	.	MAF_INRAE=10.526;MAF_USDA=8.824
NC_035084.1	34272013	.	A	C	.	.	MAF_USDA=1.639
NC_035084.1	34272023	.	C	A	.	.	MAF_INRAE=10.526;MAF_USDA=8.824
NC_035084.1	34272056	.	T	C	.	.	MAF_INRAE=29.747;MAF_USDA=17.647
NC_035084.1	34272086	.	G	T	.	.	MAF_INRAE=14.557;MAF_USDA=37.5
NC_035084.1	34272211	.	C	T	.	.	MAF_INRAE=30.38;MAF_USDA=16.471
NC_035084.1	34272231	.	G	A	.	.	MAF_USDA=4.118
NC_035084.1	34272288	.	C	A	.	.	MAF_USDA=1.639
NC_035084.1	34272352	.	A	G	.	.	MAF_INRAE=10.526
NC_035084.1	34272386	.	T	G	.	.	MAF_INRAE=46.203;MAF_USDA=50.0
NC_035084.1	34272473	.	C	T	.	.	MAF_INRAE=41.772;MAF_USDA=24.118
NC_035084.1	34272813	.	G	A	.	.	MAF_USDA=4.098
NC_035084.1	34272816	.	T	A	.	.	MAF_USDA=4.098
NC_035084.1	34272861	.	T	A	.	.	MAF_INRAE=42.405;MAF_USDA=29.412
NC_035084.1	34272885	.	G	A	.	.	MAF_INRAE=25.0;MAF_USDA=2.083
NC_035084.1	34272936	.	T	C	.	.	MAF_INRAE=2.5
NC_035084.1	34272991	.	C	T	.	.	MAF_INRAE=42.405;MAF_USDA=29.412
NC_035084.1	34273042	.	A	C	.	.	MAF_USDA=1.639
NC_035084.1	34273092	.	G	C	.	.	MAF_USDA=4.118
NC_035084.1	34273313	.	T	C	.	.	MAF_USDA=10.656
NC_035084.1	34273315	.	G	A	.	.	MAF_INRAE=41.772;MAF_USDA=24.118
NC_035084.1	34273319	.	G	A	.	.	MAF_INRAE=8.861
NC_035084.1	34273356	.	G	T	.	.	MAF_INRAE=10.759;MAF_USDA=4.918
NC_035084.1	34273405	.	A	G	.	.	MAF_INRAE=41.139;MAF_USDA=23.529
NC_035084.1	34273447	.	G	A	.	.	MAF_USDA=1.639
NC_035084.1	34273455	.	G	A	.	.	MAF_USDA=4.167
NC_035084.1	34273505	.	G	C	.	.	MAF_INRAE=47.368
NC_035084.1	34273523	.	C	T	.	.	MAF_INRAE=10.759;MAF_USDA=9.016
NC_035084.1	34273563	.	G	A	.	.	MAF_USDA=4.118
NC_035084.1	34273620	.	T	G	.	.	MAF_INRAE=11.392;MAF_USDA=9.016
NC_035084.1	34273674	.	C	A	.	.	MAF_USDA=5.738
NC_035084.1	34273733	.	T	C	.	.	MAF_INRAE=11.392
NC_035084.1	34273837	.	C	A	.	.	MAF_INRAE=8.861
NC_035084.1	34273856	.	T	C	.	.	MAF_INRAE=30.38;MAF_USDA=17.647
NC_035084.1	34273868	.	A	C	.	.	MAF_INRAE=8.861
NC_035084.1	34273887	.	T	C	.	.	MAF_INRAE=33.333;MAF_USDA=17.647
NC_035084.1	34273934	.	T	C	.	.	MAF_INRAE=41.772;MAF_USDA=24.118
NC_035084.1	34273979	.	A	C	.	.	MAF_INRAE=15.833;MAF_USDA=12.353
NC_035084.1	34274028	.	C	T	.	.	MAF_INRAE=20.886;MAF_USDA=8.235
NC_035084.1	34274035	.	C	G	.	.	MAF_INRAE=14.557;MAF_USDA=15.882
NC_035084.1	34274057	.	T	C	.	.	MAF_INRAE=41.772;MAF_USDA=50.0
NC_035084.1	34274078	.	A	G	.	.	MAF_INRAE=19.62
NC_035084.1	34274143	.	A	T	.	.	MAF_USDA=4.118
NC_035084.1	34274144	.	C	A	.	.	MAF_USDA=1.639
NC_035084.1	34274187	.	C	A	.	.	MAF_USDA=37.5
NC_035084.1	34274203	.	G	C	.	.	MAF_USDA=37.5
NC_035084.1	34274279	.	A	C	.	.	MAF_USDA=12.5
NC_035084.1	34274297	.	T	C	.	.	MAF_USDA=37.5
NC_035084.1	34275297	.	T	G	.	.	MAF_USDA=43.75
NC_035084.1	34275301	.	G	A	.	.	MAF_USDA=10.87
NC_035084.1	34275393	.	G	A	.	.	MAF_USDA=27.083
NC_035084.1	34275394	.	T	C	.	.	MAF_USDA=14.286
NC_035084.1	34275436	.	G	T	.	.	MAF_USDA=2.273
NC_035084.1	34275477	.	T	A	.	.	MAF_USDA=6.25
NC_035084.1	34275484	.	T	A	.	.	MAF_USDA=6.25
NC_035084.1	34275509	.	A	T	.	.	MAF_USDA=9.322
NC_035084.1	34275568	.	G	A	.	.	MAF_USDA=8.929
NC_035084.1	34275589	.	T	G	.	.	MAF_INRAE=38.333
NC_035084.1	34275605	.	G	T	.	.	MAF_USDA=4.118
NC_035084.1	34275660	.	T	G	.	.	MAF_INRAE=11.392;MAF_USDA=9.016
NC_035084.1	34275713	.	T	C	.	.	MAF_INRAE=41.772;MAF_USDA=22.353
NC_035084.1	34275755	.	T	C	.	.	MAF_INRAE=41.772;MAF_USDA=23.529
NC_035084.1	34275799	.	G	A	.	.	MAF_USDA=2.459
NC_035084.1	34275810	.	C	T	.	.	MAF_USDA=4.118
NC_035084.1	34275811	.	G	A	.	.	MAF_INRAE=30.38;MAF_USDA=18.824
NC_035084.1	34275915	.	A	T	.	.	MAF_USDA=13.934
NC_035084.1	34275916	.	C	T	.	.	MAF_USDA=13.934
NC_035084.1	34275977	.	T	A	.	.	MAF_INRAE=8.228
NC_035084.1	34276056	.	C	T	.	.	MAF_USDA=4.118
NC_035084.1	34276064	.	G	A	.	.	MAF_INRAE=30.38;MAF_USDA=18.235
NC_035084.1	34276134	.	A	G	.	.	MAF_USDA=1.639
NC_035084.1	34276152	.	C	G	.	.	MAF_INRAE=11.392;MAF_USDA=9.836
NC_035084.1	34276187	.	G	C	.	.	MAF_USDA=1.639
NC_035084.1	34276257	.	T	G	.	.	MAF_USDA=3.279
NC_035084.1	34276312	.	C	T	.	.	MAF_INRAE=42.405;MAF_USDA=24.118
NC_035084.1	34276347	.	G	T	.	.	MAF_USDA=3.529
NC_035084.1	34276353	.	C	T	.	.	MAF_INRAE=10.526;MAF_USDA=2.941
NC_035084.1	34276423	.	T	C	.	.	MAF_INRAE=12.025;MAF_USDA=9.016
NC_035084.1	34276514	.	T	G	.	.	MAF_INRAE=19.167;MAF_USDA=1.765
NC_035084.1	34276526	.	T	A	.	.	MAF_INRAE=11.392;MAF_USDA=18.824
NC_035084.1	34276642	.	A	C	.	.	MAF_USDA=1.639
NC_035084.1	34276644	.	A	T	.	.	MAF_USDA=4.918
NC_035084.1	34276645	.	A	T	.	.	MAF_USDA=4.918
NC_035084.1	34276646	.	A	T	.	.	MAF_USDA=4.918
NC_035084.1	34276649	.	T	G	.	.	MAF_INRAE=29.747;MAF_USDA=17.647
NC_035084.1	34276650	.	A	T	.	.	MAF_INRAE=40.0;MAF_USDA=24.706
NC_035084.1	34276682	.	G	T	.	.	MAF_USDA=1.639
NC_035084.1	34276709	.	A	G	.	.	MAF_INRAE=30.38;MAF_USDA=16.471
NC_035084.1	34276726	.	A	G	.	.	MAF_USDA=1.639
NC_035084.1	34276885	.	C	T	.	.	MAF_USDA=4.118
NC_035084.1	34276953	.	G	A	.	.	MAF_INRAE=8.861
NC_035084.1	34276995	.	G	A	.	.	MAF_INRAE=20.0;MAF_USDA=1.765
NC_035084.1	34276997	.	C	T	.	.	MAF_INRAE=9.167
NC_035084.1	34277016	.	C	A	.	.	MAF_INRAE=29.747;MAF_USDA=17.059
NC_035084.1	34277063	.	T	A	.	.	MAF_INRAE=10.526;MAF_USDA=3.529
NC_035084.1	34277108	.	C	T	.	.	MAF_INRAE=26.316;MAF_USDA=4.918
NC_035084.1	34277185	.	G	T	.	.	MAF_INRAE=41.772;MAF_USDA=24.118
NC_035084.1	34277255	.	A	G	.	.	MAF_USDA=1.639
NC_035084.1	34277514	.	T	C	.	.	MAF_INRAE=41.772;MAF_USDA=23.529
NC_035084.1	34277532	.	C	T	.	.	MAF_INRAE=21.053;MAF_USDA=17.647
NC_035084.1	34277537	.	A	G	.	.	MAF_INRAE=47.368;MAF_USDA=23.529
NC_035084.1	34277549	.	T	G	.	.	MAF_INRAE=10.526;MAF_USDA=3.529
NC_035084.1	34277569	.	C	G	.	.	MAF_INRAE=42.405;MAF_USDA=30.0
NC_035084.1	34277702	.	A	G	.	.	MAF_INRAE=15.19;MAF_USDA=15.294
NC_035084.1	34277833	.	G	A	.	.	MAF_INRAE=3.797;MAF_USDA=4.118
NC_035084.1	34277865	.	C	T	.	.	MAF_INRAE=15.19;MAF_USDA=15.882
NC_035084.1	34277907	.	T	G	.	.	MAF_INRAE=9.167
NC_035084.1	34277971	.	C	G	.	.	MAF_USDA=1.765
NC_035084.1	34278002	.	A	C	.	.	MAF_USDA=3.279
NC_035084.1	34278015	.	C	G	.	.	MAF_USDA=9.836
NC_035084.1	34278036	.	T	C	.	.	MAF_INRAE=3.797;MAF_USDA=4.118
NC_035084.1	34278202	.	A	T	.	.	MAF_INRAE=48.101;MAF_USDA=38.235
NC_035084.1	34278208	.	A	G	.	.	MAF_INRAE=10.759;MAF_USDA=20.0
NC_035084.1	34278272	.	T	C	.	.	MAF_INRAE=9.167;MAF_USDA=3.529
NC_035084.1	34278317	.	G	C	.	.	MAF_USDA=4.118
NC_035084.1	34278334	.	C	A	.	.	MAF_USDA=4.706
NC_035084.1	34278380	.	C	A	.	.	MAF_INRAE=8.333;MAF_USDA=7.059
NC_035084.1	34278384	.	T	A	.	.	MAF_USDA=1.765
NC_035084.1	34278394	.	G	C	.	.	MAF_INRAE=42.405;MAF_USDA=18.75
NC_035084.1	34278521	.	G	C	.	.	MAF_INRAE=10.759;MAF_USDA=9.836
NC_035084.1	34278598	.	C	A	.	.	MAF_INRAE=3.797;MAF_USDA=8.824
NC_035084.1	34278600	.	T	C	.	.	MAF_INRAE=10.526;MAF_USDA=3.529
NC_035084.1	34278620	.	T	G	.	.	MAF_INRAE=42.405;MAF_USDA=42.941
NC_035084.1	34278641	.	T	C	.	.	MAF_INRAE=42.405;MAF_USDA=42.941
NC_035084.1	34278660	.	T	A	.	.	MAF_INRAE=9.494
NC_035084.1	34279411	.	T	G	.	.	MAF_USDA=15.294
NC_035084.1	34279448	.	C	T	.	.	MAF_INRAE=21.053;MAF_USDA=32.941
NC_035084.1	34279538	.	C	A	.	.	MAF_INRAE=10.526;MAF_USDA=21.176
NC_035084.1	34279627	.	G	T	.	.	MAF_USDA=2.459
NC_035084.1	34279632	.	T	G	.	.	MAF_INRAE=42.405;MAF_USDA=43.529
NC_035084.1	34279652	.	T	C	.	.	MAF_USDA=2.459
NC_035084.1	34279660	.	G	A	.	.	MAF_INRAE=41.772;MAF_USDA=42.353
NC_035084.1	34279673	.	G	A	.	.	MAF_USDA=2.459
NC_035084.1	34279684	.	T	G	.	.	MAF_INRAE=10.759;MAF_USDA=27.059
NC_035084.1	34279760	.	T	A	.	.	MAF_INRAE=15.19;MAF_USDA=37.5
NC_035084.1	34279828	.	G	A	.	.	MAF_INRAE=42.405
NC_035084.1	34279839	.	G	T	.	.	MAF_USDA=6.557
NC_035084.1	34279840	.	T	C	.	.	MAF_USDA=6.557
NC_035084.1	34279841	.	C	T	.	.	MAF_USDA=7.377
NC_035084.1	34279842	.	A	G	.	.	MAF_USDA=7.377
NC_035084.1	34279847	.	G	A	.	.	MAF_USDA=7.377
NC_035084.1	34279853	.	C	T	.	.	MAF_USDA=13.529
NC_035084.1	34279873	.	C	T	.	.	MAF_USDA=12.295
NC_035084.1	34279890	.	A	G	.	.	MAF_USDA=13.115
NC_035084.1	34279891	.	C	T	.	.	MAF_USDA=13.115
NC_035084.1	34279905	.	T	C	.	.	MAF_USDA=10.656
NC_035084.1	34279921	.	A	T	.	.	MAF_USDA=9.836
NC_035084.1	34279930	.	C	T	.	.	MAF_USDA=8.197
NC_035084.1	34279931	.	A	G	.	.	MAF_USDA=8.197
NC_035084.1	34279962	.	G	T	.	.	MAF_USDA=1.639
NC_035084.1	34280068	.	C	T	.	.	MAF_USDA=1.639
NC_035084.1	34280225	.	C	A	.	.	MAF_INRAE=10.526
NC_035084.1	34280256	.	C	A	.	.	MAF_USDA=4.118
NC_035084.1	34280274	.	C	A	.	.	MAF_USDA=15.882
NC_035084.1	34280283	.	T	C	.	.	MAF_INRAE=10.759;MAF_USDA=27.059
NC_035084.1	34280388	.	G	T	.	.	MAF_INRAE=15.19;MAF_USDA=15.882
NC_035084.1	34280588	.	T	C	.	.	MAF_USDA=4.118
NC_035084.1	34280614	.	T	G	.	.	MAF_INRAE=41.772;MAF_USDA=44.118
NC_035084.1	34280733	.	G	A	.	.	MAF_INRAE=19.167;MAF_USDA=15.294
NC_035084.1	34280781	.	A	G	.	.	MAF_INRAE=20.0;MAF_USDA=15.294
NC_035084.1	34280844	.	A	G	.	.	MAF_INRAE=15.19;MAF_USDA=15.882
NC_035084.1	34280851	.	C	G	.	.	MAF_INRAE=10.526;MAF_USDA=3.529
NC_035084.1	34280883	.	G	A	.	.	MAF_USDA=3.279
NC_035084.1	34280943	.	C	A	.	.	MAF_INRAE=20.0;MAF_USDA=15.294
NC_035084.1	34281005	.	C	A	.	.	MAF_INRAE=8.861
NC_035084.1	34281071	.	T	G	.	.	MAF_INRAE=26.582;MAF_USDA=26.471
NC_035084.1	34281121	.	T	G	.	.	MAF_INRAE=27.215;MAF_USDA=27.059
NC_035084.1	34281122	.	G	T	.	.	MAF_USDA=4.098
NC_035084.1	34281283	.	G	T	.	.	MAF_INRAE=3.797;MAF_USDA=5.882
NC_035084.1	34281292	.	C	A	.	.	MAF_USDA=1.639
NC_035084.1	34281303	.	G	A	.	.	MAF_INRAE=27.215;MAF_USDA=26.471
NC_035084.1	34281305	.	G	T	.	.	MAF_INRAE=20.833;MAF_USDA=26.471
NC_035084.1	34281315	.	G	A	.	.	MAF_INRAE=10.526
NC_035084.1	34281360	.	A	T	.	.	MAF_USDA=1.639
NC_035084.1	34281386	.	C	T	.	.	MAF_INRAE=9.167;MAF_USDA=2.941
NC_035084.1	34281392	.	C	A	.	.	MAF_INRAE=20.0;MAF_USDA=15.294
NC_035084.1	34281521	.	G	A	.	.	MAF_INRAE=26.582;MAF_USDA=26.786
NC_035084.1	34281544	.	C	T	.	.	MAF_USDA=2.381
NC_035084.1	34281569	.	C	A	.	.	MAF_INRAE=15.19;MAF_USDA=16.071
NC_035084.1	34281572	.	T	G	.	.	MAF_INRAE=11.392;MAF_USDA=9.167
NC_035084.1	34281601	.	A	T	.	.	MAF_INRAE=43.038;MAF_USDA=42.262
NC_035084.1	34281617	.	C	A	.	.	MAF_INRAE=43.038;MAF_USDA=45.294
NC_035084.1	34281679	.	C	A	.	.	MAF_INRAE=27.215;MAF_USDA=26.471
NC_035084.1	34281710	.	G	A	.	.	MAF_INRAE=20.0;MAF_USDA=15.294
NC_035084.1	34281754	.	C	T	.	.	MAF_USDA=4.118
NC_035084.1	34281762	.	A	T	.	.	MAF_INRAE=43.671;MAF_USDA=10.0
NC_035084.1	34281826	.	G	A	.	.	MAF_INRAE=22.5;MAF_USDA=20.0
NC_035084.1	34281836	.	G	C	.	.	MAF_INRAE=7.595
NC_035084.1	34281849	.	T	C	.	.	MAF_USDA=1.639
NC_035084.1	34281850	.	G	T	.	.	MAF_USDA=1.639
NC_035084.1	34281915	.	C	T	.	.	MAF_INRAE=14.557;MAF_USDA=15.294
NC_035084.1	34281938	.	G	A	.	.	MAF_INRAE=14.557;MAF_USDA=15.294
NC_035084.1	34281969	.	T	G	.	.	MAF_INRAE=27.215;MAF_USDA=25.882
NC_035084.1	34281999	.	C	T	.	.	MAF_USDA=10.417
NC_035084.1	34282024	.	C	A	.	.	MAF_INRAE=15.19;MAF_USDA=15.294
NC_035084.1	34282037	.	T	C	.	.	MAF_INRAE=12.025;MAF_USDA=10.588
NC_035084.1	34282081	.	T	A	.	.	MAF_INRAE=12.658;MAF_USDA=10.0
NC_035084.1	34282084	.	G	A	.	.	MAF_INRAE=20.0;MAF_USDA=15.294
NC_035084.1	34282161	.	C	T	.	.	MAF_INRAE=27.215;MAF_USDA=26.471
NC_035084.1	34282207	.	G	A	.	.	MAF_USDA=1.639
NC_035084.1	34282240	.	T	G	.	.	MAF_INRAE=3.797;MAF_USDA=4.118
NC_035084.1	34282252	.	G	T	.	.	MAF_USDA=3.279
NC_035084.1	34282267	.	T	G	.	.	MAF_INRAE=27.215;MAF_USDA=27.059
NC_035084.1	34282439	.	T	G	.	.	MAF_INRAE=27.215;MAF_USDA=26.471
NC_035084.1	34282459	.	A	C	.	.	MAF_INRAE=20.0;MAF_USDA=15.882
NC_035084.1	34282540	.	C	T	.	.	MAF_INRAE=15.19;MAF_USDA=15.294
NC_035084.1	34282573	.	G	A	.	.	MAF_INRAE=10.526;MAF_USDA=4.706
NC_035084.1	34282610	.	A	T	.	.	MAF_USDA=1.639
NC_035084.1	34282660	.	A	G	.	.	MAF_INRAE=27.215;MAF_USDA=27.059
NC_035084.1	34282783	.	T	C	.	.	MAF_INRAE=20.833;MAF_USDA=14.706
NC_035084.1	34282800	.	C	T	.	.	MAF_INRAE=41.772;MAF_USDA=41.765
NC_035084.1	34282849	.	G	A	.	.	MAF_INRAE=10.759;MAF_USDA=9.016
NC_035084.1	34283007	.	G	T	.	.	MAF_INRAE=39.241;MAF_USDA=22.917
NC_035084.1	34283091	.	A	C	.	.	MAF_USDA=11.446
NC_035084.1	34287188	.	C	T	.	.	MAF_INRAE=27.215;MAF_USDA=25.294
NC_035084.1	34287207	.	C	A	.	.	MAF_USDA=2.941
NC_035084.1	34287214	.	A	C	.	.	MAF_INRAE=10.759;MAF_USDA=26.471
NC_035084.1	34287412	.	C	T	.	.	MAF_INRAE=3.333
NC_035084.1	34287430	.	C	T	.	.	MAF_INRAE=15.19;MAF_USDA=7.377
NC_035084.1	34287449	.	C	T	.	.	MAF_INRAE=11.392;MAF_USDA=4.918
NC_035084.1	34287459	.	C	T	.	.	MAF_INRAE=44.304;MAF_USDA=13.115
NC_035084.1	34287533	.	C	A	.	.	MAF_INRAE=9.167;MAF_USDA=4.118
NC_035084.1	34287594	.	G	C	.	.	MAF_USDA=4.098
NC_035084.1	34287804	.	A	G	.	.	MAF_USDA=2.459
NC_035084.1	34287827	.	A	G	.	.	MAF_INRAE=26.582;MAF_USDA=27.647
NC_035084.1	34287838	.	A	G	.	.	MAF_INRAE=10.759;MAF_USDA=25.882
NC_035084.1	34287941	.	A	G	.	.	MAF_INRAE=25.316;MAF_USDA=27.647
NC_035084.1	34287988	.	T	G	.	.	MAF_INRAE=15.19;MAF_USDA=15.882
NC_035084.1	34287989	.	C	A	.	.	MAF_INRAE=13.333;MAF_USDA=15.882
NC_035084.1	34288146	.	C	T	.	.	MAF_USDA=1.639
NC_035084.1	34288183	.	C	T	.	.	MAF_INRAE=27.215;MAF_USDA=27.059
NC_035084.1	34288233	.	C	A	.	.	MAF_USDA=37.5
NC_035084.1	34288276	.	A	C	.	.	MAF_INRAE=19.167;MAF_USDA=15.294
NC_035084.1	34288342	.	G	A	.	.	MAF_INRAE=26.582;MAF_USDA=26.471
NC_035084.1	34288346	.	G	T	.	.	MAF_INRAE=6.667;MAF_USDA=9.836
NC_035084.1	34288349	.	G	T	.	.	MAF_INRAE=20.0;MAF_USDA=27.059
NC_035084.1	34288372	.	G	C	.	.	MAF_USDA=4.098
NC_035084.1	34288585	.	A	T	.	.	MAF_INRAE=6.667
NC_035084.1	34289044	.	A	C	.	.	MAF_INRAE=11.392;MAF_USDA=11.475
NC_035084.1	34289071	.	T	C	.	.	MAF_INRAE=11.392
NC_035084.1	34289183	.	T	G	.	.	MAF_USDA=5.882
NC_035084.1	34289219	.	T	G	.	.	MAF_INRAE=26.582;MAF_USDA=22.941
NC_035084.1	34289226	.	T	A	.	.	MAF_INRAE=26.582;MAF_USDA=22.941
NC_035084.1	34289472	.	G	A	.	.	MAF_INRAE=20.833;MAF_USDA=9.836
NC_035084.1	34289481	.	A	G	.	.	MAF_INRAE=25.949;MAF_USDA=16.393
NC_035084.1	34289602	.	A	G	.	.	MAF_INRAE=5.833
NC_035084.1	34289665	.	C	T	.	.	MAF_USDA=13.934
NC_035084.1	34289697	.	G	T	.	.	MAF_INRAE=41.139;MAF_USDA=44.706
NC_035084.1	34289698	.	G	A	.	.	MAF_INRAE=39.167;MAF_USDA=44.706
NC_035084.1	34289711	.	G	T	.	.	MAF_INRAE=9.167;MAF_USDA=3.529
NC_035084.1	34289754	.	T	C	.	.	MAF_INRAE=11.392;MAF_USDA=26.471
NC_035084.1	34289778	.	C	T	.	.	MAF_USDA=2.459
NC_035084.1	34289871	.	C	T	.	.	MAF_INRAE=10.759;MAF_USDA=10.656
NC_035084.1	34289905	.	C	A	.	.	MAF_INRAE=42.405;MAF_USDA=45.294
NC_035084.1	34289949	.	A	T	.	.	MAF_INRAE=14.557;MAF_USDA=15.294
NC_035084.1	34290036	.	G	A	.	.	MAF_INRAE=11.392;MAF_USDA=10.656
NC_035084.1	34290037	.	ATTTTTG	ATTTTTT	.	.	MAF_USDA=25.0
NC_035084.1	34290043	.	G	T	.	.	MAF_INRAE=42.405;MAF_USDA=32.787
NC_035084.1	34290046	.	C	T	.	.	MAF_INRAE=6.667;MAF_USDA=4.918
NC_035084.1	34290138	.	A	C	.	.	MAF_USDA=2.459
NC_035084.1	34290157	.	C	T	.	.	MAF_INRAE=25.949;MAF_USDA=23.529
NC_035084.1	34290187	.	C	A	.	.	MAF_USDA=37.5
NC_035084.1	34290379	.	T	C	.	.	MAF_INRAE=11.392;MAF_USDA=10.656
NC_035084.1	34290442	.	G	A	.	.	MAF_INRAE=8.861
NC_035084.1	34290653	.	T	G	.	.	MAF_INRAE=10.833;MAF_USDA=34.483
NC_035084.1	34290679	.	C	T	.	.	MAF_INRAE=3.797;MAF_USDA=2.941
NC_035084.1	34290801	.	C	T	.	.	MAF_USDA=3.279
NC_035084.1	34290842	.	A	G	.	.	MAF_INRAE=25.949;MAF_USDA=23.529
NC_035084.1	34290901	.	T	G	.	.	MAF_INRAE=26.582;MAF_USDA=23.529
NC_035084.1	34290984	.	G	T	.	.	MAF_USDA=2.459
NC_035084.1	34290994	.	A	T	.	.	MAF_INRAE=9.167;MAF_USDA=3.529
NC_035084.1	34291041	.	C	T	.	.	MAF_USDA=2.353
NC_035084.1	34291130	.	G	T	.	.	MAF_INRAE=25.949;MAF_USDA=22.353
NC_035084.1	34291316	.	G	A	.	.	MAF_INRAE=12.5;MAF_USDA=14.118
NC_035084.1	34291348	.	C	T	.	.	MAF_USDA=13.934
NC_035084.1	34291401	.	A	G	.	.	MAF_INRAE=26.582;MAF_USDA=24.118
NC_035084.1	34291459	.	G	A	.	.	MAF_USDA=13.934
NC_035084.1	34291461	.	T	A	.	.	MAF_USDA=13.934
NC_035084.1	34291493	.	C	T	.	.	MAF_USDA=4.918
NC_035084.1	34291511	.	G	T	.	.	MAF_USDA=8.197
NC_035084.1	34291660	.	C	T	.	.	MAF_INRAE=26.582;MAF_USDA=23.529
NC_035084.1	34291691	.	T	C	.	.	MAF_INRAE=20.0;MAF_USDA=23.529
NC_035084.1	34291700	.	T	C	.	.	MAF_INRAE=20.0;MAF_USDA=31.25
NC_035084.1	34291715	.	A	C	.	.	MAF_INRAE=26.582;MAF_USDA=37.5
NC_035084.1	34291736	.	T	G	.	.	MAF_INRAE=13.333;MAF_USDA=37.5
NC_035084.1	34291738	.	T	A	.	.	MAF_USDA=10.417
NC_035084.1	34291739	.	A	G	.	.	MAF_INRAE=13.333;MAF_USDA=37.5
NC_035084.1	34291800	.	G	T	.	.	MAF_USDA=3.529
NC_035084.1	34291812	.	T	A	.	.	MAF_INRAE=9.167
NC_035084.1	34291818	.	T	C	.	.	MAF_INRAE=10.759;MAF_USDA=25.882
NC_035084.1	34291838	.	C	A	.	.	MAF_USDA=13.115
NC_035084.1	34291893	.	G	A	.	.	MAF_INRAE=5.0
NC_035084.1	34291897	.	G	A	.	.	MAF_INRAE=25.949;MAF_USDA=24.118
NC_035084.1	34291934	.	T	A	.	.	MAF_USDA=5.738
NC_035084.1	34291945	.	T	C	.	.	MAF_INRAE=26.582;MAF_USDA=23.529
NC_035084.1	34291947	.	T	A	.	.	MAF_USDA=5.738
NC_035084.1	34292017	.	G	A	.	.	MAF_INRAE=26.582;MAF_USDA=24.118
NC_035084.1	34292028	.	C	T	.	.	MAF_INRAE=26.582;MAF_USDA=24.118
NC_035084.1	34292072	.	A	C	.	.	MAF_USDA=4.118
NC_035084.1	34292077	.	T	C	.	.	MAF_USDA=4.098
NC_035084.1	34292157	.	C	T	.	.	MAF_INRAE=25.949;MAF_USDA=25.0
NC_035084.1	34292189	.	C	T	.	.	MAF_INRAE=14.557;MAF_USDA=16.071
NC_035084.1	34292252	.	G	C	.	.	MAF_USDA=2.5
NC_035084.1	34292299	.	A	T	.	.	MAF_USDA=5.738
NC_035084.1	34292321	.	G	C	.	.	MAF_USDA=3.279
NC_035084.1	34292342	.	C	A	.	.	MAF_INRAE=8.861
NC_035084.1	34292379	.	T	C	.	.	MAF_USDA=5.738
NC_035084.1	34292449	.	C	A	.	.	MAF_INRAE=1.667;MAF_USDA=2.459
NC_035084.1	34292454	.	A	T	.	.	MAF_USDA=4.118
NC_035084.1	34292481	.	G	A	.	.	MAF_INRAE=20.0;MAF_USDA=16.471
NC_035084.1	34292508	.	T	G	.	.	MAF_USDA=2.459
NC_035084.1	34292552	.	C	T	.	.	MAF_INRAE=15.19;MAF_USDA=15.476
NC_035084.1	34292652	.	C	T	.	.	MAF_INRAE=20.0;MAF_USDA=20.0
NC_035084.1	34292653	.	T	G	.	.	MAF_INRAE=20.0;MAF_USDA=20.0
NC_035084.1	34292657	.	G	C	.	.	MAF_USDA=1.639
NC_035084.1	34292680	.	C	T	.	.	MAF_INRAE=19.167;MAF_USDA=1.765
NC_035084.1	34292729	.	C	A	.	.	MAF_INRAE=21.053;MAF_USDA=16.071
NC_035084.1	34292891	.	C	T	.	.	MAF_INRAE=8.333;MAF_USDA=6.25
NC_035084.1	34292933	.	C	T	.	.	MAF_INRAE=20.0;MAF_USDA=2.083
NC_035084.1	34293160	.	G	A	.	.	MAF_USDA=4.167
NC_035084.1	34293294	.	G	T	.	.	MAF_INRAE=20.0;MAF_USDA=16.471
NC_035084.1	34293342	.	G	T	.	.	MAF_USDA=1.786
NC_035084.1	34293395	.	C	G	.	.	MAF_USDA=1.667
NC_035084.1	34293447	.	C	T	.	.	MAF_INRAE=15.19;MAF_USDA=16.071
NC_035084.1	34293485	.	G	A	.	.	MAF_USDA=6.25
NC_035084.1	34293515	.	G	A	.	.	MAF_USDA=1.639
NC_035084.1	34293592	.	G	A	.	.	MAF_USDA=13.934
NC_035084.1	34293601	.	G	A	.	.	MAF_USDA=4.706
NC_035084.1	34293693	.	G	A	.	.	MAF_USDA=1.639
NC_035084.1	34293760	.	C	T	.	.	MAF_INRAE=26.582;MAF_USDA=24.118
NC_035084.1	34293770	.	A	T	.	.	MAF_USDA=13.934
NC_035084.1	34293772	.	C	T	.	.	MAF_INRAE=8.333;MAF_USDA=3.529
NC_035084.1	34293903	.	C	T	.	.	MAF_INRAE=9.167;MAF_USDA=3.529
NC_035084.1	34293914	.	T	C	.	.	MAF_INRAE=10.759;MAF_USDA=25.294
NC_035084.1	34294003	.	C	T	.	.	MAF_USDA=2.459
NC_035084.1	34294032	.	C	A	.	.	MAF_INRAE=10.526;MAF_USDA=8.824
NC_035084.1	34294052	.	T	C	.	.	MAF_INRAE=20.0;MAF_USDA=14.706
NC_035084.1	34294137	.	C	T	.	.	MAF_INRAE=15.19;MAF_USDA=16.471
NC_035084.1	34294203	.	C	G	.	.	MAF_INRAE=46.835;MAF_USDA=29.412
NC_035084.1	34294229	.	C	T	.	.	MAF_INRAE=3.797;MAF_USDA=4.706
NC_035084.1	34294306	.	A	G	.	.	MAF_INRAE=10.526;MAF_USDA=3.529
NC_035084.1	34294362	.	A	C	.	.	MAF_INRAE=44.304;MAF_USDA=11.765
NC_035084.1	34294364	.	T	A	.	.	MAF_INRAE=41.772;MAF_USDA=37.647
NC_035084.1	34294368	.	T	A	.	.	MAF_INRAE=16.667;MAF_USDA=14.706
NC_035084.1	34294415	.	A	G	.	.	MAF_INRAE=11.392;MAF_USDA=10.656
NC_035084.1	34294466	.	C	A	.	.	MAF_INRAE=14.557;MAF_USDA=15.882
NC_035084.1	34294542	.	G	A	.	.	MAF_INRAE=15.19;MAF_USDA=15.882
NC_035084.1	34294558	.	G	T	.	.	MAF_USDA=13.934
NC_035084.1	34294568	.	G	T	.	.	MAF_INRAE=41.772;MAF_USDA=43.529
NC_035084.1	34294582	.	A	G	.	.	MAF_INRAE=41.772;MAF_USDA=42.941
NC_035084.1	34294670	.	G	A	.	.	MAF_USDA=4.118
NC_035084.1	34294774	.	C	T	.	.	MAF_USDA=3.279
NC_035084.1	34294861	.	C	A	.	.	MAF_USDA=1.639
NC_035084.1	34294959	.	C	T	.	.	MAF_INRAE=19.167;MAF_USDA=18.235
NC_035084.1	34298824	.	C	G	.	.	MAF_USDA=9.836
NC_035084.1	34298825	.	C	T	.	.	MAF_INRAE=11.392;MAF_USDA=6.557
NC_035084.1	34298861	.	G	C	.	.	MAF_INRAE=42.405;MAF_USDA=42.941
NC_035084.1	34298886	.	T	A	.	.	MAF_USDA=3.279
NC_035084.1	34298966	.	T	G	.	.	MAF_USDA=4.118
NC_035084.1	34299089	.	T	G	.	.	MAF_USDA=1.639
NC_035084.1	34299161	.	C	T	.	.	MAF_INRAE=42.405;MAF_USDA=22.917
NC_035084.1	34299177	.	A	G	.	.	MAF_INRAE=15.19;MAF_USDA=14.706
NC_035084.1	34299200	.	C	A	.	.	MAF_USDA=4.118
NC_035084.1	34299249	.	T	C	.	.	MAF_INRAE=10.759;MAF_USDA=25.294
NC_035084.1	34299250	.	G	A	.	.	MAF_INRAE=11.667;MAF_USDA=15.294
NC_035084.1	34299311	.	T	G	.	.	MAF_INRAE=42.405;MAF_USDA=43.529
NC_035084.1	34299327	.	G	A	.	.	MAF_USDA=13.934
NC_035084.1	34299336	.	T	G	.	.	MAF_INRAE=48.734;MAF_USDA=43.529
NC_035084.1	34299480	.	C	G	.	.	MAF_INRAE=46.835;MAF_USDA=29.412
NC_035084.1	34299506	.	T	G	.	.	MAF_USDA=1.639
NC_035084.1	34299573	.	C	G	.	.	MAF_INRAE=20.0;MAF_USDA=1.765
NC_035084.1	34299669	.	G	T	.	.	MAF_USDA=14.754
NC_035084.1	34299688	.	A	G	.	.	MAF_INRAE=42.405;MAF_USDA=43.529
NC_035084.1	34299695	.	T	C	.	.	MAF_INRAE=20.253
NC_035084.1	34299883	.	G	A	.	.	MAF_USDA=4.098
NC_035084.1	34299891	.	C	T	.	.	MAF_USDA=3.279
NC_035084.1	34299906	.	A	G	.	.	MAF_INRAE=3.797;MAF_USDA=7.059
NC_035084.1	34300005	.	G	T	.	.	MAF_USDA=1.639
NC_035084.1	34300037	.	G	A	.	.	MAF_INRAE=25.949;MAF_USDA=42.941
NC_035084.1	34300049	.	G	A	.	.	MAF_INRAE=19.167;MAF_USDA=15.294
NC_035084.1	34300063	.	G	A	.	.	MAF_USDA=2.459
NC_035084.1	34300070	.	A	G	.	.	MAF_INRAE=13.291;MAF_USDA=44.118
NC_035084.1	34300087	.	C	A	.	.	MAF_INRAE=20.833
NC_035084.1	34300178	.	T	C	.	.	MAF_INRAE=10.526;MAF_USDA=5.294
NC_035084.1	34300513	.	G	T	.	.	MAF_INRAE=3.797;MAF_USDA=6.25
NC_035084.1	34300582	.	T	A	.	.	MAF_USDA=1.639
NC_035084.1	34300583	.	C	T	.	.	MAF_USDA=1.639
NC_035084.1	34300636	.	T	C	.	.	MAF_INRAE=11.667;MAF_USDA=22.917
NC_035084.1	34300669	.	G	A	.	.	MAF_USDA=27.059
NC_035084.1	34300826	.	T	C	.	.	MAF_INRAE=10.759;MAF_USDA=9.836
NC_035084.1	34300858	.	G	T	.	.	MAF_INRAE=20.253;MAF_USDA=8.235
NC_035084.1	34300861	.	G	T	.	.	MAF_INRAE=25.0;MAF_USDA=8.824
NC_035084.1	34300940	.	G	C	.	.	MAF_USDA=1.639
NC_035084.1	34301037	.	G	A	.	.	MAF_INRAE=13.291;MAF_USDA=45.294
NC_035084.1	34301052	.	C	T	.	.	MAF_INRAE=8.861
NC_035084.1	34301139	.	G	T	.	.	MAF_INRAE=10.833
NC_035084.1	34301162	.	C	G	.	.	MAF_INRAE=13.291;MAF_USDA=20.833
NC_035084.1	34301252	.	A	C	.	.	MAF_INRAE=13.291;MAF_USDA=46.471
NC_035084.1	34301255	.	T	C	.	.	MAF_USDA=6.25
NC_035084.1	34301390	.	A	G	.	.	MAF_INRAE=13.291;MAF_USDA=45.882
NC_035084.1	34301437	.	A	T	.	.	MAF_INRAE=15.0;MAF_USDA=11.765
NC_035084.1	34301439	.	T	G	.	.	MAF_INRAE=11.392;MAF_USDA=11.765
NC_035084.1	34301554	.	T	G	.	.	MAF_INRAE=13.291;MAF_USDA=43.529
NC_035084.1	34301841	.	A	T	.	.	MAF_INRAE=20.0
NC_035084.1	34301850	.	C	T	.	.	MAF_INRAE=20.833;MAF_USDA=15.294
NC_035084.1	34301963	.	A	G	.	.	MAF_USDA=2.459
NC_035084.1	34302055	.	T	G	.	.	MAF_USDA=4.118
NC_035084.1	34302066	.	A	C	.	.	MAF_USDA=1.639
NC_035084.1	34302104	.	C	G	.	.	MAF_INRAE=20.0;MAF_USDA=16.471
NC_035084.1	34302126	.	G	T	.	.	MAF_INRAE=40.506;MAF_USDA=25.882
NC_035084.1	34302164	.	G	T	.	.	MAF_INRAE=3.333;MAF_USDA=1.639
NC_035084.1	34302303	.	G	T	.	.	MAF_INRAE=8.861
NC_035084.1	34302381	.	G	A	.	.	MAF_INRAE=11.392;MAF_USDA=2.459
NC_035084.1	34302386	.	C	G	.	.	MAF_INRAE=13.291;MAF_USDA=44.118
NC_035084.1	34302521	.	G	T	.	.	MAF_INRAE=14.557;MAF_USDA=15.882
NC_035084.1	34302577	.	C	T	.	.	MAF_INRAE=10.526;MAF_USDA=18.824
NC_035084.1	34302582	.	G	A	.	.	MAF_USDA=2.941
NC_035084.1	34302732	.	C	G	.	.	MAF_INRAE=10.0
NC_035084.1	34302853	.	A	G	.	.	MAF_INRAE=9.167;MAF_USDA=2.459
NC_035084.1	34302894	.	C	T	.	.	MAF_USDA=2.459
NC_035084.1	34302924	.	G	T	.	.	MAF_INRAE=20.833;MAF_USDA=39.583
NC_035084.1	34302985	.	G	A	.	.	MAF_INRAE=26.316;MAF_USDA=3.279
NC_035084.1	34303136	.	C	T	.	.	MAF_USDA=3.279
NC_035084.1	34303139	.	G	A	.	.	MAF_INRAE=11.392;MAF_USDA=10.656
NC_035084.1	34303369	.	T	C	.	.	MAF_INRAE=33.544;MAF_USDA=47.059
NC_035084.1	34303401	.	G	A	.	.	MAF_USDA=4.118
NC_035084.1	34303448	.	G	A	.	.	MAF_USDA=1.639
NC_035084.1	34303528	.	G	A	.	.	MAF_USDA=1.639
NC_035084.1	34303655	.	A	C	.	.	MAF_INRAE=39.241;MAF_USDA=17.647
NC_035084.1	34303694	.	C	T	.	.	MAF_INRAE=48.734;MAF_USDA=31.176
NC_035084.1	34303803	.	G	A	.	.	MAF_USDA=9.016
NC_035084.1	34303834	.	G	T	.	.	MAF_USDA=4.706
NC_035084.1	34304042	.	C	T	.	.	MAF_USDA=1.639
NC_035084.1	34304071	.	C	A	.	.	MAF_INRAE=11.392;MAF_USDA=9.836
NC_035084.1	34304098	.	T	G	.	.	MAF_USDA=4.118
NC_035084.1	34304114	.	T	G	.	.	MAF_INRAE=38.608;MAF_USDA=18.235
NC_035084.1	34304145	.	C	A	.	.	MAF_INRAE=39.241;MAF_USDA=17.059
NC_035084.1	34304182	.	C	A	.	.	MAF_INRAE=20.253;MAF_USDA=8.824
NC_035084.1	34304246	.	C	A	.	.	MAF_USDA=4.118
NC_035084.1	34304308	.	G	A	.	.	MAF_INRAE=20.253
NC_035084.1	34304357	.	C	T	.	.	MAF_INRAE=11.392;MAF_USDA=10.656
NC_035084.1	34304472	.	A	C	.	.	MAF_USDA=2.459
NC_035084.1	34304496	.	A	G	.	.	MAF_USDA=1.639
NC_035084.1	34304537	.	A	T	.	.	MAF_INRAE=11.392;MAF_USDA=10.656
NC_035084.1	34304550	.	G	A	.	.	MAF_INRAE=20.0;MAF_USDA=15.882
NC_035084.1	34304577	.	A	C	.	.	MAF_INRAE=48.734;MAF_USDA=34.706
NC_035084.1	34304605	.	G	T	.	.	MAF_USDA=2.353
NC_035084.1	34304702	.	G	A	.	.	MAF_USDA=4.118
NC_035084.1	34304757	.	C	T	.	.	MAF_INRAE=20.0;MAF_USDA=1.765
NC_035084.1	34304772	.	G	A	.	.	MAF_USDA=4.118
NC_035084.1	34304802	.	T	G	.	.	MAF_USDA=3.279
NC_035084.1	34304810	.	A	G	.	.	MAF_INRAE=24.051;MAF_USDA=1.765
NC_035084.1	34304820	.	A	T	.	.	MAF_USDA=1.639
NC_035084.1	34304839	.	G	A	.	.	MAF_INRAE=15.19;MAF_USDA=15.294
NC_035084.1	34304867	.	A	C	.	.	MAF_INRAE=39.241;MAF_USDA=17.262
NC_035084.1	34304873	.	T	G	.	.	MAF_USDA=3.39
NC_035084.1	34304896	.	G	T	.	.	MAF_INRAE=3.797;MAF_USDA=4.762
NC_035084.1	34304928	.	A	C	.	.	MAF_USDA=3.333
NC_035084.1	34304932	.	G	T	.	.	MAF_INRAE=24.051;MAF_USDA=1.786
NC_035084.1	34304951	.	T	G	.	.	MAF_INRAE=9.167;MAF_USDA=3.279
NC_035084.1	34304952	.	T	A	.	.	MAF_INRAE=9.167;MAF_USDA=3.279
NC_035084.1	34304996	.	T	C	.	.	MAF_INRAE=48.734;MAF_USDA=31.765
NC_035084.1	34305049	.	T	C	.	.	MAF_USDA=3.529
NC_035084.1	34305126	.	G	A	.	.	MAF_INRAE=39.241;MAF_USDA=17.059
NC_035084.1	34305229	.	G	A	.	.	MAF_USDA=4.098
NC_035084.1	34305241	.	T	G	.	.	MAF_USDA=2.941
NC_035084.1	34305272	.	C	A	.	.	MAF_INRAE=38.608;MAF_USDA=17.059
NC_035084.1	34305282	.	C	A	.	.	MAF_USDA=1.639
NC_035084.1	34305293	.	C	A	.	.	MAF_USDA=11.475
NC_035084.1	34305327	.	T	C	.	.	MAF_INRAE=38.608
NC_035084.1	34305337	.	G	C	.	.	MAF_INRAE=11.392;MAF_USDA=9.836
NC_035084.1	34305410	.	C	T	.	.	MAF_INRAE=11.392;MAF_USDA=9.836
NC_035084.1	34305536	.	A	C	.	.	MAF_INRAE=48.734;MAF_USDA=31.176
NC_035084.1	34305548	.	C	A	.	.	MAF_INRAE=39.241;MAF_USDA=16.471
NC_035084.1	34305621	.	C	T	.	.	MAF_INRAE=38.608;MAF_USDA=17.647
NC_035084.1	34305649	.	C	A	.	.	MAF_INRAE=10.526;MAF_USDA=20.588
NC_035084.1	34305688	.	G	C	.	.	MAF_INRAE=38.608;MAF_USDA=18.235
NC_035084.1	34305767	.	G	T	.	.	MAF_INRAE=39.241;MAF_USDA=17.647
NC_035084.1	34305782	.	C	A	.	.	MAF_USDA=3.279
NC_035084.1	34305789	.	T	A	.	.	MAF_INRAE=11.392;MAF_USDA=10.656
NC_035084.1	34305796	.	A	G	.	.	MAF_USDA=1.639
NC_035084.1	34305806	.	G	T	.	.	MAF_USDA=16.393
NC_035084.1	34306028	.	G	A	.	.	MAF_INRAE=39.241;MAF_USDA=17.059
NC_035084.1	34306042	.	A	G	.	.	MAF_USDA=9.016
NC_035084.1	34306060	.	C	G	.	.	MAF_USDA=7.377
NC_035084.1	34306364	.	G	A	.	.	MAF_USDA=1.639
NC_035084.1	34306523	.	A	C	.	.	MAF_USDA=3.529
NC_035084.1	34306576	.	C	A	.	.	MAF_INRAE=11.392;MAF_USDA=11.475
NC_035084.1	34306764	.	T	C	.	.	MAF_USDA=2.459
NC_035084.1	34307036	.	C	G	.	.	MAF_USDA=3.39
NC_035084.1	34307273	.	C	A	.	.	MAF_INRAE=10.526;MAF_USDA=6.25
NC_035084.1	34307364	.	T	C	.	.	MAF_USDA=6.557
NC_035084.1	34307400	.	A	G	.	.	MAF_USDA=13.115
NC_035084.1	34307426	.	C	T	.	.	MAF_INRAE=37.975;MAF_USDA=16.471
NC_035084.1	34307475	.	G	A	.	.	MAF_INRAE=11.392;MAF_USDA=9.836
NC_035084.1	34307566	.	C	T	.	.	MAF_USDA=4.118
NC_035084.1	34307681	.	A	T	.	.	MAF_INRAE=48.734;MAF_USDA=31.176
NC_035084.1	34307689	.	A	G	.	.	MAF_USDA=4.098
NC_035084.1	34307731	.	G	T	.	.	MAF_INRAE=38.608;MAF_USDA=17.059
NC_035084.1	34307773	.	C	G	.	.	MAF_USDA=2.459
NC_035084.1	34307781	.	C	T	.	.	MAF_USDA=1.639
NC_035084.1	34307904	.	A	G	.	.	MAF_INRAE=16.667;MAF_USDA=11.765
NC_035084.1	34307968	.	G	A	.	.	MAF_USDA=1.639
NC_035084.1	34307970	.	G	A	.	.	MAF_INRAE=26.316;MAF_USDA=3.279
NC_035084.1	34308006	.	A	C	.	.	MAF_INRAE=10.759;MAF_USDA=12.295
NC_035084.1	34308089	.	C	G	.	.	MAF_INRAE=9.167
NC_035084.1	34308100	.	T	A	.	.	MAF_USDA=4.918
NC_035084.1	34308148	.	C	G	.	.	MAF_USDA=1.639
NC_035084.1	34308199	.	A	G	.	.	MAF_USDA=1.639
NC_035084.1	34308257	.	C	T	.	.	MAF_USDA=1.639
NC_035084.1	34308306	.	A	T	.	.	MAF_USDA=4.167
NC_035084.1	34308616	.	G	A	.	.	MAF_INRAE=26.582;MAF_USDA=39.412
NC_035084.1	34308622	.	C	G	.	.	MAF_INRAE=39.241;MAF_USDA=17.647
NC_035084.1	34308626	.	A	G	.	.	MAF_INRAE=11.392;MAF_USDA=6.557
NC_035084.1	34308640	.	C	T	.	.	MAF_USDA=1.639
NC_035084.1	34308699	.	C	G	.	.	MAF_INRAE=7.895;MAF_USDA=3.529
NC_035084.1	34308760	.	C	A	.	.	MAF_USDA=4.118
NC_035084.1	34308876	.	T	G	.	.	MAF_USDA=8.197
NC_035084.1	34308900	.	T	A	.	.	MAF_INRAE=50.0;MAF_USDA=24.706
NC_035084.1	34308902	.	T	G	.	.	MAF_USDA=2.459
NC_035084.1	34308924	.	C	T	.	.	MAF_INRAE=8.861
NC_035084.1	34308928	.	C	T	.	.	MAF_USDA=3.279
NC_035084.1	34308993	.	G	A	.	.	MAF_INRAE=47.368;MAF_USDA=18.235
NC_035084.1	34309031	.	G	A	.	.	MAF_INRAE=20.0;MAF_USDA=1.765
NC_035084.1	34309034	.	G	C	.	.	MAF_INRAE=22.152;MAF_USDA=5.294
NC_035084.1	34309226	.	A	G	.	.	MAF_USDA=2.353
NC_035084.1	34309227	.	C	T	.	.	MAF_INRAE=15.19;MAF_USDA=40.588
NC_035084.1	34309251	.	G	A	.	.	MAF_USDA=7.377
NC_035084.1	34309303	.	C	G	.	.	MAF_INRAE=11.392;MAF_USDA=4.918
NC_035084.1	34309374	.	C	A	.	.	MAF_INRAE=3.797;MAF_USDA=4.118
NC_035084.1	34309382	.	G	A	.	.	MAF_USDA=1.639
NC_035084.1	34309411	.	A	G	.	.	MAF_USDA=1.639
NC_035084.1	34309433	.	C	G	.	.	MAF_INRAE=5.833
NC_035084.1	34309537	.	T	C	.	.	MAF_INRAE=15.833;MAF_USDA=15.294
NC_035084.1	34309551	.	A	T	.	.	MAF_USDA=7.059
NC_035084.1	34309563	.	T	C	.	.	MAF_USDA=6.25
NC_035084.1	34309566	.	G	T	.	.	MAF_USDA=2.459
NC_035084.1	34309569	.	T	A	.	.	MAF_USDA=6.25
NC_035084.1	34309580	.	A	T	.	.	MAF_USDA=6.25
NC_035084.1	34309581	.	T	C	.	.	MAF_USDA=6.25
NC_035084.1	34309647	.	G	T	.	.	MAF_INRAE=15.19;MAF_USDA=33.529
NC_035084.1	34309650	.	A	G	.	.	MAF_USDA=1.639
NC_035084.1	34309653	.	A	C	.	.	MAF_INRAE=17.5;MAF_USDA=37.059
NC_035084.1	34309716	.	C	A	.	.	MAF_USDA=1.667
NC_035084.1	34309811	.	T	C	.	.	MAF_USDA=1.724
NC_035084.1	34310328	.	T	G	.	.	MAF_INRAE=42.105;MAF_USDA=45.181
NC_035084.1	34310342	.	C	T	.	.	MAF_USDA=4.706
NC_035084.1	34310356	.	A	T	.	.	MAF_USDA=31.25
NC_035084.1	34310367	.	C	A	.	.	MAF_USDA=6.25
NC_035084.1	34310474	.	A	T	.	.	MAF_USDA=2.353
NC_035084.1	34310498	.	T	A	.	.	MAF_USDA=4.118
NC_035084.1	34310655	.	G	A	.	.	MAF_USDA=19.412
NC_035084.1	34310937	.	G	T	.	.	MAF_INRAE=9.167;MAF_USDA=2.459
NC_035084.1	34311023	.	G	A	.	.	MAF_USDA=4.706
NC_035084.1	34311078	.	A	G	.	.	MAF_INRAE=45.57;MAF_USDA=43.529
NC_035084.1	34311086	.	T	G	.	.	MAF_USDA=1.639
NC_035084.1	34311125	.	T	A	.	.	MAF_USDA=4.706
NC_035084.1	34311126	.	C	A	.	.	MAF_INRAE=10.526;MAF_USDA=22.941
NC_035084.1	34311127	.	A	C	.	.	MAF_INRAE=39.241;MAF_USDA=17.647
NC_035084.1	34311199	.	T	C	.	.	MAF_INRAE=24.051;MAF_USDA=8.235
NC_035084.1	34311243	.	C	T	.	.	MAF_USDA=2.459
NC_035084.1	34311448	.	A	G	.	.	MAF_INRAE=16.667;MAF_USDA=12.941
NC_035084.1	34311586	.	T	G	.	.	MAF_INRAE=14.557;MAF_USDA=30.588
NC_035084.1	34311671	.	T	A	.	.	MAF_USDA=16.393
NC_035084.1	34311674	.	T	A	.	.	MAF_USDA=3.279
NC_035084.1	34311739	.	A	T	.	.	MAF_INRAE=22.785;MAF_USDA=2.083
NC_035084.1	34311751	.	A	G	.	.	MAF_USDA=5.738
NC_035084.1	34311853	.	A	G	.	.	MAF_USDA=18.033
NC_035084.1	34311949	.	C	T	.	.	MAF_INRAE=3.333
NC_035084.1	34311952	.	C	A	.	.	MAF_INRAE=23.418;MAF_USDA=9.016
NC_035084.1	34312051	.	T	A	.	.	MAF_USDA=2.459
NC_035084.1	34312172	.	G	A	.	.	MAF_INRAE=16.667;MAF_USDA=12.941
NC_035084.1	34312206	.	C	T	.	.	MAF_USDA=9.836
NC_035084.1	34312212	.	T	A	.	.	MAF_INRAE=15.19;MAF_USDA=31.176
NC_035084.1	34312270	.	C	A	.	.	MAF_INRAE=16.667;MAF_USDA=13.529
NC_035084.1	34312271	.	T	C	.	.	MAF_INRAE=11.392;MAF_USDA=10.656
NC_035084.1	34312283	.	A	G	.	.	MAF_INRAE=24.051;MAF_USDA=1.765
NC_035084.1	34312349	.	G	A	.	.	MAF_INRAE=15.19;MAF_USDA=31.176
NC_035084.1	34312374	.	T	C	.	.	MAF_INRAE=15.19;MAF_USDA=31.176
NC_035084.1	34312375	.	C	T	.	.	MAF_INRAE=16.667;MAF_USDA=35.417
NC_035084.1	34312460	.	C	T	.	.	MAF_INRAE=45.57;MAF_USDA=50.0
NC_035084.1	34312479	.	C	T	.	.	MAF_INRAE=39.241;MAF_USDA=18.235
NC_035084.1	34312634	.	C	T	.	.	MAF_INRAE=38.608;MAF_USDA=17.059
NC_035084.1	34312674	.	A	G	.	.	MAF_USDA=1.639
NC_035084.1	34312740	.	T	C	.	.	MAF_USDA=6.557
NC_035084.1	34312788	.	AACATG	AACATA	.	.	MAF_USDA=10.417
NC_035084.1	34312858	.	A	C	.	.	MAF_INRAE=24.051;MAF_USDA=8.235
NC_035084.1	34312890	.	C	A	.	.	MAF_INRAE=24.051;MAF_USDA=1.765
NC_035084.1	34312909	.	C	G	.	.	MAF_INRAE=15.19;MAF_USDA=15.882
NC_035084.1	34312999	.	A	T	.	.	MAF_USDA=8.197
NC_035084.1	34313052	.	G	A	.	.	MAF_USDA=8.235
NC_035084.1	34313166	.	G	A	.	.	MAF_USDA=6.25
NC_035084.1	34313203	.	T	A	.	.	MAF_INRAE=11.392;MAF_USDA=9.836
NC_035084.1	34313226	.	C	T	.	.	MAF_USDA=6.25
NC_035084.1	34313335	.	A	C	.	.	MAF_USDA=1.639
NC_035084.1	34313449	.	C	G	.	.	MAF_USDA=5.738
NC_035084.1	34313511	.	G	C	.	.	MAF_USDA=4.098
NC_035084.1	34313512	.	A	T	.	.	MAF_USDA=4.098
NC_035084.1	34313875	.	G	C	.	.	MAF_INRAE=46.203;MAF_USDA=50.0
NC_035084.1	34313924	.	C	G	.	.	MAF_USDA=6.25
NC_035084.1	34313951	.	C	G	.	.	MAF_INRAE=38.608;MAF_USDA=17.647
NC_035084.1	34314029	.	G	A	.	.	MAF_INRAE=45.57;MAF_USDA=48.824
NC_035084.1	34314080	.	A	C	.	.	MAF_INRAE=15.19;MAF_USDA=33.529
NC_035084.1	34314087	.	C	A	.	.	MAF_INRAE=17.089;MAF_USDA=30.0
NC_035084.1	34314129	.	A	T	.	.	MAF_INRAE=10.526;MAF_USDA=20.588
NC_035084.1	34314138	.	C	T	.	.	MAF_INRAE=16.667;MAF_USDA=12.353
NC_035084.1	34314143	.	A	T	.	.	MAF_INRAE=16.667;MAF_USDA=12.353
NC_035084.1	34314245	.	T	G	.	.	MAF_USDA=4.098
NC_035084.1	34314247	.	A	G	.	.	MAF_INRAE=39.241;MAF_USDA=17.647
NC_035084.1	34314250	.	A	G	.	.	MAF_INRAE=36.667;MAF_USDA=17.647
NC_035084.1	34314251	.	T	A	.	.	MAF_INRAE=36.667;MAF_USDA=17.647
NC_035084.1	34314274	.	G	A	.	.	MAF_INRAE=39.241;MAF_USDA=18.235
NC_035084.1	34314300	.	C	G	.	.	MAF_INRAE=38.608;MAF_USDA=17.647
NC_035084.1	34314318	.	C	T	.	.	MAF_INRAE=6.667;MAF_USDA=4.706
NC_035084.1	34314319	.	C	T	.	.	MAF_INRAE=6.667;MAF_USDA=4.706
NC_035084.1	34314325	.	A	C	.	.	MAF_INRAE=46.203;MAF_USDA=49.412
NC_035084.1	34314347	.	C	T	.	.	MAF_USDA=4.098
NC_035084.1	34314358	.	A	C	.	.	MAF_USDA=4.918
NC_035084.1	34314365	.	T	G	.	.	MAF_USDA=4.918
NC_035084.1	34314368	.	T	A	.	.	MAF_INRAE=15.19;MAF_USDA=15.882
NC_035084.1	34314411	.	C	T	.	.	MAF_INRAE=39.241;MAF_USDA=17.059
NC_035084.1	34314446	.	G	C	.	.	MAF_INRAE=47.5
NC_035084.1	34314453	.	T	A	.	.	MAF_USDA=3.279
NC_035084.1	34314466	.	T	A	.	.	MAF_USDA=3.279
NC_035084.1	34314483	.	G	T	.	.	MAF_USDA=1.639
NC_035084.1	34314500	.	G	A	.	.	MAF_INRAE=35.833;MAF_USDA=16.471
NC_035084.1	34314510	.	G	A	.	.	MAF_USDA=4.098
NC_035084.1	34314522	.	T	A	.	.	MAF_USDA=10.417
NC_035084.1	34314725	.	G	A	.	.	MAF_INRAE=6.667;MAF_USDA=5.294
NC_035084.1	34314770	.	G	A	.	.	MAF_INRAE=15.19;MAF_USDA=15.882
NC_035084.1	34314772	.	G	A	.	.	MAF_INRAE=15.833;MAF_USDA=12.941
NC_035084.1	34314837	.	G	A	.	.	MAF_USDA=1.639
NC_035084.1	34314960	.	A	C	.	.	MAF_USDA=1.639
NC_035084.1	34314966	.	A	G	.	.	MAF_INRAE=38.608;MAF_USDA=17.647
NC_035084.1	34315016	.	A	G	.	.	MAF_INRAE=41.139;MAF_USDA=45.294
NC_035084.1	34315035	.	A	G	.	.	MAF_INRAE=46.835;MAF_USDA=49.412
NC_035084.1	34315096	.	G	T	.	.	MAF_INRAE=15.833
NC_035084.1	34315153	.	A	C	.	.	MAF_USDA=1.639
NC_035084.1	34315185	.	C	T	.	.	MAF_INRAE=15.19;MAF_USDA=15.882
NC_035084.1	34315193	.	G	A	.	.	MAF_USDA=2.459
NC_035084.1	34315244	.	G	A	.	.	MAF_INRAE=5.833
NC_035084.1	34315266	.	G	A	.	.	MAF_USDA=1.639
NC_035084.1	34315277	.	C	T	.	.	MAF_INRAE=15.19;MAF_USDA=34.118
NC_035084.1	34315326	.	T	A	.	.	MAF_USDA=1.639
NC_035084.1	34315332	.	C	T	.	.	MAF_INRAE=44.937;MAF_USDA=50.0
NC_035084.1	34315353	.	C	T	.	.	MAF_INRAE=15.823;MAF_USDA=35.417
NC_035084.1	34315358	.	A	T	.	.	MAF_INRAE=17.5;MAF_USDA=12.353
NC_035084.1	34315364	.	A	G	.	.	MAF_INRAE=24.051;MAF_USDA=7.647
NC_035084.1	34315471	.	C	A	.	.	MAF_INRAE=15.19;MAF_USDA=32.353
NC_035084.1	34315478	.	C	T	.	.	MAF_INRAE=16.667;MAF_USDA=12.353
NC_035084.1	34315533	.	G	T	.	.	MAF_INRAE=39.241;MAF_USDA=17.647
NC_035084.1	34315553	.	T	G	.	.	MAF_USDA=3.279
NC_035084.1	34315556	.	C	A	.	.	MAF_INRAE=41.772;MAF_USDA=38.235
NC_035084.1	34315664	.	G	T	.	.	MAF_INRAE=10.759;MAF_USDA=33.529
NC_035084.1	34315726	.	T	A	.	.	MAF_INRAE=15.823;MAF_USDA=32.941
NC_035084.1	34315734	.	A	G	.	.	MAF_INRAE=15.823;MAF_USDA=32.941
NC_035084.1	34315769	.	T	G	.	.	MAF_USDA=1.639
NC_035084.1	34315840	.	C	T	.	.	MAF_INRAE=15.823;MAF_USDA=33.529
NC_035084.1	34315945	.	T	A	.	.	MAF_INRAE=14.557;MAF_USDA=32.941
NC_035084.1	34315988	.	G	A	.	.	MAF_INRAE=37.975;MAF_USDA=17.647
NC_035084.1	34316038	.	C	T	.	.	MAF_INRAE=16.667;MAF_USDA=12.353
NC_035084.1	34316209	.	A	T	.	.	MAF_INRAE=9.167
NC_035084.1	34316380	.	T	C	.	.	MAF_INRAE=38.608;MAF_USDA=17.059
NC_035084.1	34316399	.	A	C	.	.	MAF_USDA=1.639
NC_035084.1	34316468	.	C	T	.	.	MAF_USDA=1.639
NC_035084.1	34316501	.	G	A	.	.	MAF_INRAE=16.667;MAF_USDA=12.941
NC_035084.1	34316553	.	G	A	.	.	MAF_INRAE=5.0
NC_035084.1	34316554	.	G	A	.	.	MAF_INRAE=39.241;MAF_USDA=17.647
NC_035084.1	34316563	.	T	C	.	.	MAF_INRAE=39.241;MAF_USDA=17.647
NC_035084.1	34316596	.	G	A	.	.	MAF_INRAE=26.316;MAF_USDA=10.656
NC_035084.1	34316609	.	A	C	.	.	MAF_INRAE=15.19;MAF_USDA=32.941
NC_035084.1	34316620	.	A	G	.	.	MAF_INRAE=39.241;MAF_USDA=17.647
NC_035084.1	34316625	.	A	G	.	.	MAF_USDA=1.639
NC_035084.1	34316702	.	G	T	.	.	MAF_INRAE=10.526;MAF_USDA=21.176
NC_035084.1	34316727	.	A	C	.	.	MAF_USDA=2.459
NC_035084.1	34316728	.	A	C	.	.	MAF_INRAE=6.667;MAF_USDA=6.471
NC_035084.1	34316729	.	A	T	.	.	MAF_USDA=3.279
NC_035084.1	34316731	.	G	T	.	.	MAF_USDA=2.083
NC_035084.1	34316732	.	T	G	.	.	MAF_USDA=20.833
NC_035084.1	34316733	.	T	A	.	.	MAF_USDA=1.765
NC_035084.1	34316734	.	T	A	.	.	MAF_USDA=42.353
NC_035084.1	34316775	.	G	T	.	.	MAF_INRAE=10.526;MAF_USDA=20.588
NC_035084.1	34316808	.	T	A	.	.	MAF_USDA=1.639
NC_035084.1	34316826	.	G	A	.	.	MAF_USDA=1.639
NC_035084.1	34316835	.	T	C	.	.	MAF_USDA=1.639
NC_035084.1	34316837	.	G	A	.	.	MAF_INRAE=16.667;MAF_USDA=12.941
NC_035084.1	34316865	.	T	G	.	.	MAF_USDA=1.639
NC_035084.1	34316885	.	C	G	.	.	MAF_INRAE=12.025;MAF_USDA=15.294
NC_035084.1	34316900	.	A	C	.	.	MAF_INRAE=24.684;MAF_USDA=41.176
NC_035084.1	34317000	.	A	G	.	.	MAF_INRAE=12.025;MAF_USDA=15.294
NC_035084.1	34317070	.	T	G	.	.	MAF_INRAE=12.025;MAF_USDA=15.294
NC_035084.1	34317088	.	A	C	.	.	MAF_INRAE=48.734;MAF_USDA=33.529
NC_035084.1	34317126	.	A	T	.	.	MAF_INRAE=39.873;MAF_USDA=17.647
NC_035084.1	34317146	.	G	T	.	.	MAF_INRAE=3.797;MAF_USDA=2.941
NC_035084.1	34317187	.	A	T	.	.	MAF_INRAE=49.367;MAF_USDA=33.529
NC_035084.1	34317223	.	A	T	.	.	MAF_INRAE=24.051;MAF_USDA=7.647
NC_035084.1	34317250	.	G	T	.	.	MAF_INRAE=24.051;MAF_USDA=7.647
NC_035084.1	34317430	.	C	A	.	.	MAF_INRAE=39.241;MAF_USDA=17.647
NC_035084.1	34317495	.	G	A	.	.	MAF_USDA=2.459
NC_035084.1	34317542	.	A	G	.	.	MAF_INRAE=39.241;MAF_USDA=17.647
NC_035084.1	34317576	.	A	G	.	.	MAF_INRAE=39.241;MAF_USDA=17.647
NC_035084.1	34317592	.	G	T	.	.	MAF_INRAE=9.167
NC_035084.1	34317601	.	T	A	.	.	MAF_INRAE=38.608;MAF_USDA=17.647
NC_035084.1	34317636	.	T	C	.	.	MAF_INRAE=36.709;MAF_USDA=25.294
NC_035084.1	34317653	.	G	T	.	.	MAF_INRAE=24.684;MAF_USDA=41.176
NC_035084.1	34317700	.	G	A	.	.	MAF_INRAE=7.595;MAF_USDA=20.0
NC_035084.1	34317708	.	C	A	.	.	MAF_INRAE=39.241;MAF_USDA=17.059
NC_035084.1	34317740	.	G	A	.	.	MAF_USDA=1.639
NC_035084.1	34317762	.	C	T	.	.	MAF_INRAE=39.241;MAF_USDA=17.059
NC_035084.1	34317763	.	G	A	.	.	MAF_USDA=4.098
NC_035084.1	34317772	.	G	C	.	.	MAF_INRAE=39.241;MAF_USDA=17.059
NC_035084.1	34317800	.	G	T	.	.	MAF_INRAE=10.526;MAF_USDA=5.294
NC_035084.1	34317806	.	A	G	.	.	MAF_INRAE=35.443;MAF_USDA=23.529
NC_035084.1	34317844	.	G	T	.	.	MAF_INRAE=39.241;MAF_USDA=17.059
NC_035084.1	34317846	.	A	C	.	.	MAF_INRAE=20.0;MAF_USDA=1.765
NC_035084.1	34317871	.	G	T	.	.	MAF_USDA=1.639
NC_035084.1	34317897	.	C	T	.	.	MAF_INRAE=6.667;MAF_USDA=4.706
NC_035084.1	34317975	.	A	T	.	.	MAF_INRAE=3.797;MAF_USDA=2.941
NC_035084.1	34317978	.	A	C	.	.	MAF_INRAE=29.167;MAF_USDA=40.0
NC_035084.1	34317979	.	T	C	.	.	MAF_INRAE=29.167;MAF_USDA=40.0
NC_035084.1	34318009	.	C	G	.	.	MAF_INRAE=15.19;MAF_USDA=15.882
NC_035084.1	34318031	.	G	A	.	.	MAF_INRAE=24.684;MAF_USDA=40.0
NC_035084.1	34318159	.	C	T	.	.	MAF_INRAE=6.667;MAF_USDA=5.294
NC_035084.1	34318160	.	G	A	.	.	MAF_INRAE=20.0;MAF_USDA=2.353
NC_035084.1	34318188	.	G	A	.	.	MAF_USDA=1.639
NC_035084.1	34318254	.	G	A	.	.	MAF_USDA=1.639
NC_035084.1	34318517	.	A	C	.	.	MAF_INRAE=10.526;MAF_USDA=6.471
NC_035084.1	34318578	.	T	A	.	.	MAF_INRAE=36.076;MAF_USDA=19.412
NC_035084.1	34318742	.	T	C	.	.	MAF_INRAE=10.526;MAF_USDA=38.824
NC_035084.1	34318743	.	T	C	.	.	MAF_USDA=38.824
NC_035084.1	34318875	.	T	G	.	.	MAF_USDA=1.695
NC_035084.1	34318889	.	C	A	.	.	MAF_USDA=1.786
NC_035084.1	34319083	.	C	G	.	.	MAF_USDA=1.639
NC_035084.1	34319104	.	C	T	.	.	MAF_INRAE=26.316
NC_035084.1	34319467	.	G	T	.	.	MAF_INRAE=9.167
NC_035084.1	34319473	.	G	A	.	.	MAF_INRAE=9.167
NC_035084.1	34319494	.	G	T	.	.	MAF_INRAE=10.526;MAF_USDA=3.529
NC_035084.1	34319635	.	G	A	.	.	MAF_USDA=1.639
NC_035084.1	34319646	.	T	G	.	.	MAF_USDA=1.639
NC_035084.1	34319729	.	G	A	.	.	MAF_INRAE=9.167
NC_035084.1	34319920	.	C	T	.	.	MAF_INRAE=8.333
NC_035084.1	34319990	.	C	A	.	.	MAF_INRAE=16.667;MAF_USDA=13.253
NC_035084.1	34320031	.	T	C	.	.	MAF_USDA=2.083
NC_035084.1	34320174	.	C	T	.	.	MAF_USDA=2.083
NC_035084.1	34320193	.	C	A	.	.	MAF_INRAE=3.797;MAF_USDA=11.176
NC_035084.1	34320219	.	A	T	.	.	MAF_INRAE=10.526;MAF_USDA=45.882
NC_035084.1	34320239	.	C	T	.	.	MAF_INRAE=26.316;MAF_USDA=5.0
NC_035084.1	34320268	.	T	C	.	.	MAF_INRAE=23.418;MAF_USDA=2.083
NC_035084.1	34320351	.	T	A	.	.	MAF_USDA=1.639
NC_035084.1	34320408	.	G	A	.	.	MAF_INRAE=24.684;MAF_USDA=38.235
NC_035084.1	34320443	.	T	G	.	.	MAF_USDA=4.167
NC_035084.1	34320503	.	A	G	.	.	MAF_USDA=1.639
NC_035084.1	34320542	.	T	C	.	.	MAF_INRAE=3.797;MAF_USDA=2.941
NC_035084.1	34320969	.	G	T	.	.	MAF_INRAE=19.167;MAF_USDA=13.529
NC_035084.1	34320970	.	A	T	.	.	MAF_INRAE=19.167;MAF_USDA=13.529
NC_035084.1	34321116	.	A	G	.	.	MAF_INRAE=23.418;MAF_USDA=1.765
NC_035084.1	34321121	.	G	T	.	.	MAF_INRAE=48.734;MAF_USDA=38.235
NC_035084.1	34321148	.	A	T	.	.	MAF_INRAE=8.861
NC_035084.1	34321158	.	G	T	.	.	MAF_INRAE=26.316;MAF_USDA=4.545
NC_035084.1	34321172	.	A	C	.	.	MAF_INRAE=16.667
NC_035084.1	34321353	.	A	T	.	.	MAF_USDA=2.459
NC_035084.1	34321567	.	G	T	.	.	MAF_USDA=4.118
NC_035084.1	34321570	.	C	T	.	.	MAF_INRAE=21.053;MAF_USDA=15.882
NC_035084.1	34321621	.	C	T	.	.	MAF_INRAE=10.526;MAF_USDA=2.941
NC_035084.1	34321679	.	G	A	.	.	MAF_INRAE=15.833;MAF_USDA=12.353
NC_035084.1	34321727	.	A	G	.	.	MAF_INRAE=24.051;MAF_USDA=2.353
NC_035084.1	34321738	.	G	A	.	.	MAF_INRAE=24.051;MAF_USDA=2.353
NC_035084.1	34321861	.	T	C	.	.	MAF_INRAE=16.667;MAF_USDA=12.353
NC_035084.1	34321874	.	T	G	.	.	MAF_INRAE=8.861
NC_035084.1	34321891	.	T	A	.	.	MAF_INRAE=25.949;MAF_USDA=40.588
NC_035084.1	34321966	.	G	A	.	.	MAF_INRAE=48.734;MAF_USDA=38.235
NC_035084.1	34322121	.	C	T	.	.	MAF_INRAE=8.861
NC_035084.1	34322122	.	G	A	.	.	MAF_INRAE=26.316;MAF_USDA=3.279
NC_035084.1	34322321	.	C	T	.	.	MAF_INRAE=29.114;MAF_USDA=15.476
NC_035084.1	34322370	.	C	A	.	.	MAF_USDA=1.667
NC_035084.1	34322383	.	T	A	.	.	MAF_USDA=4.918
NC_035084.1	34322384	.	A	T	.	.	MAF_INRAE=18.354;MAF_USDA=37.647
NC_035084.1	34322422	.	C	A	.	.	MAF_INRAE=24.051;MAF_USDA=1.765
NC_035084.1	34322583	.	G	A	.	.	MAF_INRAE=50.0;MAF_USDA=38.235
NC_035084.1	34322619	.	G	T	.	.	MAF_INRAE=9.167;MAF_USDA=2.353
NC_035084.1	34322756	.	ATTTTTTT	ATTTTTTA	.	.	MAF_USDA=2.083
NC_035084.1	34322763	.	T	A	.	.	MAF_INRAE=20.0
NC_035084.1	34322766	.	T	C	.	.	MAF_USDA=1.639
NC_035084.1	34322770	.	T	A	.	.	MAF_INRAE=5.063;MAF_USDA=45.294
NC_035084.1	34322882	.	C	A	.	.	MAF_INRAE=23.418;MAF_USDA=1.765
NC_035084.1	34322904	.	C	A	.	.	MAF_INRAE=36.076;MAF_USDA=20.0
NC_035084.1	34322981	.	C	G	.	.	MAF_INRAE=8.861
NC_035084.1	34323140	.	C	T	.	.	MAF_INRAE=8.861
NC_035084.1	34323395	.	G	T	.	.	MAF_USDA=1.639
NC_035084.1	34323410	.	T	C	.	.	MAF_INRAE=8.228
NC_035084.1	34323580	.	G	T	.	.	MAF_INRAE=26.316;MAF_USDA=6.557
NC_035084.1	34323771	.	A	G	.	.	MAF_INRAE=24.051;MAF_USDA=7.059
NC_035084.1	34323808	.	T	A	.	.	MAF_USDA=8.333
NC_035084.1	34323809	.	A	G	.	.	MAF_USDA=8.333
NC_035084.1	34323823	.	G	T	.	.	MAF_INRAE=19.167
NC_035084.1	34323853	.	A	G	.	.	MAF_INRAE=5.063;MAF_USDA=47.059
NC_035084.1	34323977	.	A	G	.	.	MAF_USDA=2.459
NC_035084.1	34323990	.	A	C	.	.	MAF_USDA=2.459
NC_035084.1	34323994	.	G	T	.	.	MAF_INRAE=20.0;MAF_USDA=1.765
NC_035084.1	34324100	.	C	T	.	.	MAF_INRAE=8.861
NC_035084.1	34324104	.	C	G	.	.	MAF_USDA=1.639
NC_035084.1	34324160	.	C	T	.	.	MAF_INRAE=10.526;MAF_USDA=3.529
NC_035084.1	34324202	.	G	A	.	.	MAF_INRAE=3.333;MAF_USDA=6.471
NC_035084.1	34324247	.	G	A	.	.	MAF_INRAE=8.333
NC_035084.1	34324292	.	C	A	.	.	MAF_INRAE=20.0;MAF_USDA=1.765
NC_035084.1	34324293	.	T	C	.	.	MAF_INRAE=24.051;MAF_USDA=1.765
NC_035084.1	34324326	.	C	G	.	.	MAF_USDA=1.639
NC_035084.1	34324328	.	G	C	.	.	MAF_INRAE=9.167
NC_035084.1	34324400	.	G	A	.	.	MAF_INRAE=36.076;MAF_USDA=20.588
NC_035084.1	34324409	.	G	T	.	.	MAF_INRAE=20.0;MAF_USDA=1.765
NC_035084.1	34324413	.	T	G	.	.	MAF_USDA=2.459
NC_035084.1	34324484	.	T	A	.	.	MAF_INRAE=8.861
NC_035084.1	34324505	.	G	A	.	.	MAF_USDA=1.639
NC_035084.1	34324669	.	C	T	.	.	MAF_USDA=1.639
NC_035084.1	34324682	.	C	A	.	.	MAF_INRAE=24.051;MAF_USDA=2.083
NC_035084.1	34324851	.	C	G	.	.	MAF_USDA=1.639
NC_035084.1	34324875	.	C	T	.	.	MAF_USDA=1.639
NC_035084.1	34324947	.	G	T	.	.	MAF_USDA=2.459
NC_035084.1	34325000	.	A	C	.	.	MAF_USDA=1.639
NC_035084.1	34325140	.	A	T	.	.	MAF_USDA=2.459
NC_035084.1	34325413	.	C	T	.	.	MAF_USDA=14.754
NC_035084.1	34325445	.	G	T	.	.	MAF_USDA=7.377
NC_035084.1	34325470	.	G	C	.	.	MAF_INRAE=24.051;MAF_USDA=42.353
NC_035084.1	34325484	.	A	T	.	.	MAF_USDA=17.213
NC_035084.1	34325553	.	G	A	.	.	MAF_USDA=6.25
NC_035084.1	34325613	.	T	C	.	.	MAF_USDA=13.934
NC_035084.1	34325614	.	A	T	.	.	MAF_INRAE=15.833;MAF_USDA=10.588
NC_035084.1	34325622	.	A	T	.	.	MAF_USDA=12.295
NC_035084.1	34325657	.	A	C	.	.	MAF_INRAE=46.667;MAF_USDA=32.353
NC_035084.1	34325659	.	G	T	.	.	MAF_INRAE=33.333;MAF_USDA=17.059
NC_035084.1	34325660	.	A	G	.	.	MAF_INRAE=33.333;MAF_USDA=17.647
NC_035084.1	34325662	.	A	G	.	.	MAF_USDA=17.213
NC_035084.1	34325739	.	A	G	.	.	MAF_INRAE=24.051;MAF_USDA=1.765
NC_035084.1	34325747	.	G	A	.	.	MAF_INRAE=24.051;MAF_USDA=1.765
NC_035084.1	34325754	.	G	A	.	.	MAF_INRAE=24.684;MAF_USDA=42.353
NC_035084.1	34325773	.	A	G	.	.	MAF_INRAE=48.734;MAF_USDA=38.235
NC_035084.1	34325859	.	T	A	.	.	MAF_INRAE=35.443;MAF_USDA=19.672
NC_035084.1	34325919	.	A	G	.	.	MAF_USDA=1.639
NC_035084.1	34325923	.	C	T	.	.	MAF_INRAE=8.228
NC_035084.1	34325931	.	C	A	.	.	MAF_USDA=6.557
NC_035084.1	34326067	.	C	T	.	.	MAF_USDA=11.765
NC_035084.1	34326110	.	T	C	.	.	MAF_INRAE=40.506;MAF_USDA=14.118
NC_035084.1	34326147	.	T	A	.	.	MAF_INRAE=43.671;MAF_USDA=18.824
NC_035084.1	34326176	.	A	G	.	.	MAF_USDA=3.279
NC_035084.1	34326191	.	T	C	.	.	MAF_INRAE=10.526;MAF_USDA=3.529
NC_035084.1	34326221	.	T	G	.	.	MAF_INRAE=5.263;MAF_USDA=17.059
NC_035084.1	34326267	.	A	C	.	.	MAF_USDA=6.522
NC_035084.1	34326274	.	T	C	.	.	MAF_USDA=6.25
NC_035084.1	34326329	.	G	T	.	.	MAF_USDA=1.639
NC_035084.1	34326372	.	G	A	.	.	MAF_USDA=2.459
NC_035084.1	34326648	.	C	A	.	.	MAF_INRAE=19.62
NC_035084.1	34326765	.	C	T	.	.	MAF_USDA=1.639
NC_035084.1	34326826	.	C	T	.	.	MAF_INRAE=2.632
NC_035084.1	34326912	.	T	C	.	.	MAF_INRAE=39.873;MAF_USDA=14.706
NC_035084.1	34326960	.	A	C	.	.	MAF_USDA=1.639
NC_035084.1	34327076	.	C	T	.	.	MAF_INRAE=39.873;MAF_USDA=14.706
NC_035084.1	34327428	.	T	A	.	.	MAF_USDA=1.639
NC_035084.1	34327625	.	T	C	.	.	MAF_USDA=2.083
NC_035084.1	34327729	.	G	A	.	.	MAF_INRAE=10.526
NC_035084.1	34327785	.	G	T	.	.	MAF_USDA=2.459
NC_035084.1	34327817	.	G	A	.	.	MAF_USDA=1.639
NC_035084.1	34327980	.	A	C	.	.	MAF_INRAE=19.62;MAF_USDA=12.353
NC_035084.1	34328135	.	G	C	.	.	MAF_INRAE=25.833;MAF_USDA=5.882
NC_035084.1	34328142	.	G	A	.	.	MAF_USDA=1.639
NC_035084.1	34328176	.	G	A	.	.	MAF_INRAE=9.167
NC_035084.1	34328331	.	G	A	.	.	MAF_INRAE=9.167;MAF_USDA=2.083
NC_035084.1	34328340	.	C	T	.	.	MAF_USDA=4.918
NC_035084.1	34328363	.	A	T	.	.	MAF_INRAE=39.873;MAF_USDA=15.882
NC_035084.1	34328386	.	T	C	.	.	MAF_INRAE=9.167
NC_035084.1	34328441	.	A	G	.	.	MAF_USDA=1.639
NC_035084.1	34328512	.	T	G	.	.	MAF_USDA=7.647
NC_035084.1	34328560	.	G	A	.	.	MAF_USDA=1.639
NC_035084.1	34328564	.	C	T	.	.	MAF_USDA=1.639
NC_035084.1	34328590	.	G	A	.	.	MAF_USDA=2.459
NC_035084.1	34328693	.	A	T	.	.	MAF_INRAE=15.19;MAF_USDA=15.882
NC_035084.1	34328727	.	G	T	.	.	MAF_USDA=2.459
NC_035084.1	34329035	.	C	T	.	.	MAF_USDA=1.639
NC_035084.1	34329077	.	A	G	.	.	MAF_USDA=5.738
NC_035084.1	34329397	.	A	T	.	.	MAF_USDA=4.706
NC_035084.1	34329532	.	T	G	.	.	MAF_USDA=4.098
NC_035084.1	34329558	.	G	T	.	.	MAF_USDA=2.459
NC_035084.1	34329583	.	G	A	.	.	MAF_USDA=2.459
NC_035084.1	34329620	.	A	G	.	.	MAF_INRAE=36.709;MAF_USDA=18.235
NC_035084.1	34329648	.	T	C	.	.	MAF_INRAE=15.19;MAF_USDA=15.882
NC_035084.1	34329709	.	T	C	.	.	MAF_INRAE=35.443;MAF_USDA=18.235
NC_035084.1	34329756	.	G	T	.	.	MAF_INRAE=5.833
NC_035084.1	34329843	.	A	G	.	.	MAF_INRAE=9.167;MAF_USDA=38.824
NC_035084.1	34329911	.	A	T	.	.	MAF_USDA=1.639
NC_035084.1	34329961	.	C	A	.	.	MAF_INRAE=3.333;MAF_USDA=4.918
NC_035084.1	34330092	.	T	C	.	.	MAF_INRAE=35.443;MAF_USDA=17.059
NC_035084.1	34330169	.	A	T	.	.	MAF_USDA=4.706
NC_035084.1	34330170	.	A	T	.	.	MAF_INRAE=15.19;MAF_USDA=15.294
NC_035084.1	34330180	.	T	C	.	.	MAF_USDA=10.588
NC_035084.1	34330240	.	A	C	.	.	MAF_INRAE=32.278;MAF_USDA=14.706
NC_035084.1	34330325	.	C	G	.	.	MAF_INRAE=3.333;MAF_USDA=1.639
NC_035084.1	34330360	.	C	T	.	.	MAF_INRAE=32.278;MAF_USDA=14.706
NC_035084.1	34330441	.	A	G	.	.	MAF_INRAE=3.333
NC_035084.1	34330459	.	C	T	.	.	MAF_INRAE=32.911;MAF_USDA=14.706
NC_035084.1	34330614	.	C	T	.	.	MAF_INRAE=8.861
NC_035084.1	34330679	.	A	T	.	.	MAF_INRAE=16.667;MAF_USDA=15.882
NC_035084.1	34330723	.	A	C	.	.	MAF_USDA=4.098
NC_035084.1	34330725	.	T	A	.	.	MAF_USDA=11.176
NC_035084.1	34330729	.	C	A	.	.	MAF_USDA=10.588
NC_035084.1	34330750	.	A	T	.	.	MAF_USDA=11.176
NC_035084.1	34330751	.	A	T	.	.	MAF_USDA=10.0
NC_035084.1	34330752	.	C	T	.	.	MAF_INRAE=27.5;MAF_USDA=14.118
NC_035084.1	34330768	.	C	A	.	.	MAF_USDA=14.706
NC_035084.1	34330771	.	C	T	.	.	MAF_USDA=8.824
NC_035084.1	34330774	.	G	A	.	.	MAF_USDA=8.235
NC_035084.1	34330788	.	T	G	.	.	MAF_USDA=6.557
NC_035084.1	34330832	.	A	C	.	.	MAF_USDA=2.459
NC_035084.1	34331038	.	G	A	.	.	MAF_USDA=5.738
NC_035084.1	34331076	.	C	T	.	.	MAF_INRAE=20.253
NC_035084.1	34331574	.	C	A	.	.	MAF_USDA=5.738
NC_035084.1	34331697	.	G	T	.	.	MAF_INRAE=32.911;MAF_USDA=15.294
NC_035084.1	34331774	.	T	A	.	.	MAF_USDA=4.098
NC_035084.1	34331782	.	C	A	.	.	MAF_INRAE=9.494
NC_035084.1	34331838	.	C	A	.	.	MAF_USDA=1.639
NC_035084.1	34332165	.	C	T	.	.	MAF_INRAE=19.167;MAF_USDA=1.765
NC_035084.1	34332341	.	C	G	.	.	MAF_USDA=1.639
NC_035084.1	34332503	.	A	T	.	.	MAF_INRAE=5.833
NC_035084.1	34332614	.	G	A	.	.	MAF_INRAE=15.19;MAF_USDA=15.882
NC_035084.1	34332643	.	C	T	.	.	MAF_INRAE=5.063;MAF_USDA=7.647
NC_035084.1	34332750	.	G	T	.	.	MAF_USDA=2.459
NC_035084.1	34332844	.	T	A	.	.	MAF_USDA=17.059
NC_035084.1	34332931	.	G	A	.	.	MAF_USDA=2.381
NC_035084.1	34333074	.	G	A	.	.	MAF_USDA=6.557
NC_035084.1	34333190	.	A	T	.	.	MAF_INRAE=19.167;MAF_USDA=2.083
NC_035084.1	34333227	.	C	A	.	.	MAF_USDA=4.098
NC_035084.1	34333297	.	G	T	.	.	MAF_INRAE=30.38;MAF_USDA=15.882
NC_035084.1	34333338	.	G	A	.	.	MAF_INRAE=20.253;MAF_USDA=4.918
NC_035084.1	34333438	.	C	T	.	.	MAF_INRAE=16.667;MAF_USDA=12.941
NC_035084.1	34333511	.	T	C	.	.	MAF_USDA=2.459
NC_035084.1	34333701	.	A	C	.	.	MAF_INRAE=41.139;MAF_USDA=22.619
NC_035084.1	34333761	.	C	T	.	.	MAF_USDA=2.5
NC_035084.1	34333854	.	T	A	.	.	MAF_INRAE=16.667;MAF_USDA=12.5
NC_035084.1	34333912	.	A	G	.	.	MAF_USDA=4.167
NC_035084.1	34333984	.	G	C	.	.	MAF_USDA=4.167
NC_035084.1	34334131	.	G	T	.	.	MAF_USDA=37.5
NC_035084.1	34334151	.	C	T	.	.	MAF_USDA=13.095
NC_035084.1	34334153	.	G	A	.	.	MAF_INRAE=10.526;MAF_USDA=3.571
NC_035084.1	34334262	.	C	A	.	.	MAF_INRAE=5.263
NC_035084.1	34334296	.	C	A	.	.	MAF_USDA=6.25
NC_035084.1	34334297	.	C	A	.	.	MAF_USDA=6.25
NC_035084.1	34334298	.	C	T	.	.	MAF_USDA=6.25
NC_035084.1	34334299	.	G	A	.	.	MAF_USDA=8.333
NC_035084.1	34334414	.	C	T	.	.	MAF_USDA=2.5
NC_035084.1	34334430	.	G	C	.	.	MAF_INRAE=10.526;MAF_USDA=7.143
NC_035084.1	34334450	.	G	A	.	.	MAF_USDA=43.75
NC_035084.1	34334530	.	T	A	.	.	MAF_INRAE=42.105;MAF_USDA=39.583
NC_035084.1	34334531	.	A	T	.	.	MAF_INRAE=10.526;MAF_USDA=6.25
NC_035084.1	34334559	.	C	A	.	.	MAF_USDA=4.167
NC_035084.1	34334569	.	A	C	.	.	MAF_USDA=1.667
NC_035084.1	34334585	.	C	T	.	.	MAF_USDA=11.765
NC_035084.1	34334738	.	C	T	.	.	MAF_INRAE=8.861;MAF_USDA=13.934
NC_035084.1	34334791	.	T	C	.	.	MAF_USDA=3.279
NC_035084.1	34334866	.	A	G	.	.	MAF_INRAE=19.167;MAF_USDA=2.083
NC_035084.1	34334871	.	A	G	.	.	MAF_INRAE=41.667;MAF_USDA=29.167
NC_035084.1	34334900	.	C	A	.	.	MAF_INRAE=5.063;MAF_USDA=7.647
NC_035084.1	34334912	.	C	A	.	.	MAF_USDA=1.639
NC_035084.1	34334968	.	C	T	.	.	MAF_USDA=1.667
NC_035084.1	34335153	.	T	A	.	.	MAF_USDA=12.5
NC_035084.1	34335360	.	G	A	.	.	MAF_INRAE=31.013;MAF_USDA=14.706
NC_035084.1	34335361	.	C	T	.	.	MAF_INRAE=39.167;MAF_USDA=14.706
NC_035084.1	34335362	.	G	T	.	.	MAF_INRAE=39.167;MAF_USDA=14.706
NC_035084.1	34335429	.	C	T	.	.	MAF_INRAE=8.861
NC_035084.1	34335551	.	A	T	.	.	MAF_INRAE=32.911;MAF_USDA=14.706
NC_035084.1	34335555	.	C	A	.	.	MAF_USDA=6.557
NC_035084.1	34335631	.	A	T	.	.	MAF_USDA=2.459
NC_035084.1	34335999	.	G	A	.	.	MAF_INRAE=5.833
NC_035084.1	34336017	.	T	C	.	.	MAF_USDA=5.738
NC_035084.1	34336117	.	C	T	.	.	MAF_USDA=2.459
NC_035084.1	34336124	.	C	G	.	.	MAF_USDA=2.459
NC_035084.1	34336255	.	C	T	.	.	MAF_USDA=2.459
NC_035084.1	34336515	.	A	C	.	.	MAF_INRAE=41.772;MAF_USDA=22.353
NC_035084.1	34336599	.	T	C	.	.	MAF_INRAE=31.013;MAF_USDA=15.294
NC_035084.1	34336868	.	G	T	.	.	MAF_INRAE=18.421;MAF_USDA=14.118
NC_035084.1	34336957	.	T	C	.	.	MAF_USDA=9.412
NC_035084.1	34336984	.	C	A	.	.	MAF_USDA=18.235
NC_035084.1	34337099	.	T	G	.	.	MAF_USDA=1.639
NC_035084.1	34337108	.	C	T	.	.	MAF_USDA=3.529
NC_035084.1	34337145	.	A	G	.	.	MAF_USDA=1.639
NC_035084.1	34337163	.	C	T	.	.	MAF_USDA=1.639
NC_035084.1	34337196	.	C	T	.	.	MAF_INRAE=16.667;MAF_USDA=11.765
NC_035084.1	34337380	.	T	C	.	.	MAF_INRAE=20.253;MAF_USDA=1.639
NC_035084.1	34337464	.	T	C	.	.	MAF_INRAE=26.316;MAF_USDA=3.279
NC_035084.1	34337510	.	G	A	.	.	MAF_INRAE=16.667;MAF_USDA=12.353
NC_035084.1	34337514	.	A	G	.	.	MAF_INRAE=19.167;MAF_USDA=1.765
NC_035084.1	34337558	.	T	C	.	.	MAF_USDA=1.765
NC_035084.1	34337589	.	T	A	.	.	MAF_INRAE=31.013;MAF_USDA=14.706
NC_035084.1	34337697	.	G	T	.	.	MAF_INRAE=16.667;MAF_USDA=14.118
NC_035084.1	34337789	.	C	T	.	.	MAF_USDA=1.639
NC_035084.1	34337823	.	C	T	.	.	MAF_INRAE=32.278;MAF_USDA=14.706
NC_035084.1	34338069	.	G	A	.	.	MAF_INRAE=5.063;MAF_USDA=4.706
NC_035084.1	34338088	.	A	C	.	.	MAF_INRAE=15.19;MAF_USDA=15.294
NC_035084.1	34338107	.	C	T	.	.	MAF_INRAE=8.861;MAF_USDA=6.557
NC_035084.1	34338119	.	T	G	.	.	MAF_INRAE=5.063;MAF_USDA=7.647
NC_035084.1	34338233	.	T	C	.	.	MAF_USDA=1.639
NC_035084.1	34338236	.	C	A	.	.	MAF_INRAE=16.667;MAF_USDA=13.529
NC_035084.1	34338246	.	C	T	.	.	MAF_INRAE=5.833
NC_035084.1	34338339	.	T	C	.	.	MAF_INRAE=41.667;MAF_USDA=14.706
NC_035084.1	34338402	.	G	T	.	.	MAF_USDA=4.167
NC_035084.1	34338415	.	G	A	.	.	MAF_INRAE=31.013;MAF_USDA=16.471
NC_035084.1	34338507	.	C	T	.	.	MAF_INRAE=30.38;MAF_USDA=16.667
NC_035084.1	34338534	.	T	G	.	.	MAF_USDA=1.639
NC_035084.1	34338651	.	T	C	.	.	MAF_INRAE=32.911;MAF_USDA=14.706
NC_035084.1	34338687	.	G	T	.	.	MAF_INRAE=5.063;MAF_USDA=7.647
NC_035084.1	34338875	.	C	T	.	.	MAF_USDA=3.279
NC_035084.1	34338938	.	C	T	.	.	MAF_INRAE=15.19;MAF_USDA=15.882
NC_035084.1	34339024	.	G	C	.	.	MAF_INRAE=41.772;MAF_USDA=22.941
NC_035084.1	34339132	.	C	A	.	.	MAF_INRAE=12.025;MAF_USDA=11.765
NC_035084.1	34339183	.	A	G	.	.	MAF_INRAE=47.468;MAF_USDA=31.765
NC_035084.1	34339197	.	T	A	.	.	MAF_INRAE=20.253
NC_035084.1	34339226	.	G	T	.	.	MAF_INRAE=15.19;MAF_USDA=15.294
NC_035084.1	34339428	.	G	A	.	.	MAF_USDA=4.167
NC_035084.1	34339994	.	G	C	.	.	MAF_USDA=3.333
NC_035084.1	34340299	.	T	G	.	.	MAF_INRAE=25.0;MAF_USDA=6.471
NC_035084.1	34340352	.	T	G	.	.	MAF_USDA=1.639
NC_035084.1	34340478	.	A	T	.	.	MAF_USDA=3.279
NC_035084.1	34340722	.	A	G	.	.	MAF_USDA=9.016
NC_035084.1	34340793	.	G	C	.	.	MAF_INRAE=15.833;MAF_USDA=12.941
NC_035084.1	34340871	.	G	T	.	.	MAF_USDA=3.529
NC_035084.1	34340914	.	G	T	.	.	MAF_INRAE=42.405;MAF_USDA=37.647
NC_035084.1	34340982	.	T	C	.	.	MAF_INRAE=5.833
NC_035084.1	34341064	.	C	T	.	.	MAF_INRAE=37.342;MAF_USDA=21.765
NC_035084.1	34341177	.	C	A	.	.	MAF_USDA=1.765
NC_035084.1	34341213	.	G	T	.	.	MAF_INRAE=19.62;MAF_USDA=14.118
NC_035084.1	34341235	.	T	C	.	.	MAF_INRAE=37.975;MAF_USDA=22.941
NC_035084.1	34341238	.	G	T	.	.	MAF_INRAE=20.0;MAF_USDA=20.0
NC_035084.1	34341462	.	A	T	.	.	MAF_USDA=2.459
NC_035084.1	34341544	.	T	A	.	.	MAF_USDA=2.459
NC_035084.1	34341654	.	A	T	.	.	MAF_USDA=1.765
NC_035084.1	34341677	.	G	A	.	.	MAF_USDA=2.459
NC_035084.1	34341723	.	A	T	.	.	MAF_INRAE=15.19;MAF_USDA=15.882
NC_035084.1	34341823	.	G	A	.	.	MAF_INRAE=15.19;MAF_USDA=15.882
NC_035084.1	34341884	.	T	C	.	.	MAF_USDA=1.639
NC_035084.1	34342140	.	T	G	.	.	MAF_USDA=1.639
NC_035084.1	34342310	.	G	A	.	.	MAF_INRAE=5.833
NC_035084.1	34342455	.	G	A	.	.	MAF_INRAE=35.443;MAF_USDA=22.353
NC_035084.1	34342508	.	C	G	.	.	MAF_USDA=3.279
NC_035084.1	34342534	.	C	A	.	.	MAF_USDA=1.639
NC_035084.1	34342610	.	A	T	.	.	MAF_INRAE=20.253
NC_035084.1	34342725	.	A	C	.	.	MAF_INRAE=37.975;MAF_USDA=34.118
NC_035084.1	34342853	.	T	C	.	.	MAF_INRAE=9.167
NC_035084.1	34342938	.	C	A,T	.	.	MAF_INRAE=5.263;MAF_USDA=2.083
NC_035084.1	34343253	.	A	G	.	.	MAF_INRAE=39.873;MAF_USDA=22.353
NC_035084.1	34343500	.	A	T	.	.	MAF_INRAE=8.333
NC_035084.1	34343540	.	G	T	.	.	MAF_USDA=31.25
NC_035084.1	34343593	.	A	C	.	.	MAF_INRAE=10.526;MAF_USDA=37.5
NC_035084.1	34344459	.	C	T	.	.	MAF_INRAE=18.987
NC_035084.1	34344589	.	G	A	.	.	MAF_INRAE=5.063;MAF_USDA=4.706
NC_035084.1	34344661	.	G	A	.	.	MAF_INRAE=13.924;MAF_USDA=15.882
NC_035084.1	34344705	.	G	A	.	.	MAF_INRAE=5.833
NC_035084.1	34344721	.	T	C	.	.	MAF_INRAE=39.873;MAF_USDA=21.765
NC_035084.1	34344781	.	G	A	.	.	MAF_USDA=3.279
NC_035084.1	34344832	.	C	A	.	.	MAF_INRAE=36.709;MAF_USDA=22.353
NC_035084.1	34344868	.	G	A	.	.	MAF_USDA=1.639
NC_035084.1	34344878	.	A	T	.	.	MAF_USDA=1.639
NC_035084.1	34344906	.	G	A	.	.	MAF_INRAE=19.62
NC_035084.1	34345105	.	G	A	.	.	MAF_INRAE=9.167
NC_035084.1	34345173	.	A	T	.	.	MAF_INRAE=10.759;MAF_USDA=9.036
NC_035084.1	34345256	.	G	C	.	.	MAF_INRAE=37.975;MAF_USDA=21.176
NC_035084.1	34345271	.	C	T	.	.	MAF_INRAE=20.253
NC_035084.1	34345303	.	T	A	.	.	MAF_USDA=2.353
NC_035084.1	34345304	.	C	T	.	.	MAF_USDA=2.353
NC_035084.1	34345348	.	G	T	.	.	MAF_INRAE=9.167
NC_035084.1	34345596	.	C	T	.	.	MAF_USDA=3.279
NC_035084.1	34345605	.	T	C	.	.	MAF_USDA=9.016
NC_035084.1	34345659	.	A	G	.	.	MAF_INRAE=8.861
NC_035084.1	34345685	.	C	T	.	.	MAF_INRAE=10.759;MAF_USDA=9.412
NC_035084.1	34345724	.	A	T	.	.	MAF_USDA=5.738
NC_035084.1	34345801	.	T	G	.	.	MAF_INRAE=37.342;MAF_USDA=22.353
NC_035084.1	34345854	.	C	T	.	.	MAF_INRAE=26.316;MAF_USDA=5.738
NC_035084.1	34345939	.	G	A	.	.	MAF_INRAE=26.316;MAF_USDA=3.279
NC_035084.1	34345976	.	G	T	.	.	MAF_INRAE=15.19;MAF_USDA=15.882
NC_035084.1	34345993	.	T	C	.	.	MAF_INRAE=9.167;MAF_USDA=34.118
NC_035084.1	34346098	.	C	T	.	.	MAF_USDA=2.459
NC_035084.1	34347201	.	C	T	.	.	MAF_USDA=33.333
NC_035084.1	34347248	.	G	T	.	.	MAF_INRAE=41.667;MAF_USDA=31.25
NC_035084.1	34347264	.	G	A	.	.	MAF_USDA=1.639
NC_035084.1	34347274	.	G	A	.	.	MAF_INRAE=2.632
NC_035084.1	34347299	.	G	T	.	.	MAF_INRAE=2.632
NC_035084.1	34347306	.	T	C	.	.	MAF_INRAE=2.632
NC_035084.1	34347344	.	C	T	.	.	MAF_USDA=2.459
NC_035084.1	34347386	.	C	T	.	.	MAF_INRAE=13.924;MAF_USDA=15.294
NC_035084.1	34347387	.	G	A	.	.	MAF_INRAE=32.5;MAF_USDA=26.23
NC_035084.1	34347396	.	T	A	.	.	MAF_USDA=2.459
NC_035084.1	34347447	.	G	C	.	.	MAF_USDA=3.529
NC_035084.1	34347469	.	G	A	.	.	MAF_USDA=2.459
NC_035084.1	34347471	.	T	G	.	.	MAF_INRAE=36.076;MAF_USDA=29.167
NC_035084.1	34347575	.	A	C	.	.	MAF_USDA=2.459
NC_035084.1	34347576	.	A	T	.	.	MAF_INRAE=37.342;MAF_USDA=21.765
NC_035084.1	34347601	.	T	C	.	.	MAF_USDA=5.738
NC_035084.1	34347602	.	C	T	.	.	MAF_INRAE=36.709;MAF_USDA=22.941
NC_035084.1	34347715	.	C	G	.	.	MAF_INRAE=15.19;MAF_USDA=15.294
NC_035084.1	34347730	.	A	C	.	.	MAF_USDA=1.639
NC_035084.1	34347774	.	T	A	.	.	MAF_USDA=4.118
NC_035084.1	34347910	.	A	T	.	.	MAF_USDA=2.459
NC_035084.1	34347938	.	T	C	.	.	MAF_INRAE=10.759;MAF_USDA=7.059
NC_035084.1	34348007	.	C	T	.	.	MAF_INRAE=17.722;MAF_USDA=20.0
NC_035084.1	34348030	.	A	G	.	.	MAF_INRAE=36.709;MAF_USDA=21.765
NC_035084.1	34348169	.	C	A	.	.	MAF_INRAE=41.772;MAF_USDA=29.412
NC_035084.1	34348190	.	G	T	.	.	MAF_INRAE=9.167;MAF_USDA=34.118
NC_035084.1	34348267	.	G	A	.	.	MAF_INRAE=15.19;MAF_USDA=14.706
NC_035084.1	34348405	.	T	G	.	.	MAF_INRAE=17.722;MAF_USDA=20.238
NC_035084.1	34348442	.	G	T	.	.	MAF_USDA=1.639
NC_035084.1	34348475	.	T	C	.	.	MAF_USDA=1.639
NC_035084.1	34348659	.	T	A	.	.	MAF_USDA=4.098
NC_035084.1	34348802	.	G	C	.	.	MAF_INRAE=37.342;MAF_USDA=21.176
NC_035084.1	34348853	.	C	A	.	.	MAF_USDA=4.098
NC_035084.1	34348891	.	G	A	.	.	MAF_USDA=1.639
NC_035084.1	34348960	.	G	A	.	.	MAF_USDA=18.824
NC_035084.1	34349013	.	T	C	.	.	MAF_INRAE=18.333;MAF_USDA=1.765
NC_035084.1	34349056	.	G	T	.	.	MAF_USDA=2.459
NC_035084.1	34349216	.	T	G	.	.	MAF_INRAE=17.089;MAF_USDA=20.588
NC_035084.1	34349353	.	G	T	.	.	MAF_USDA=1.639
NC_035084.1	34349724	.	T	C	.	.	MAF_USDA=14.754
NC_035084.1	34349738	.	C	A	.	.	MAF_USDA=13.934
NC_035084.1	34349740	.	T	C	.	.	MAF_USDA=13.115
NC_035084.1	34349750	.	C	T	.	.	MAF_INRAE=14.557;MAF_USDA=17.059
NC_035084.1	34349819	.	T	G	.	.	MAF_INRAE=10.759;MAF_USDA=8.235
NC_035084.1	34349847	.	A	T	.	.	MAF_USDA=13.934
NC_035084.1	34349983	.	C	T	.	.	MAF_USDA=1.639
NC_035084.1	34349989	.	C	T	.	.	MAF_INRAE=19.62
NC_035084.1	34350010	.	T	C	.	.	MAF_USDA=7.377
NC_035084.1	34350012	.	C	T	.	.	MAF_INRAE=32.5;MAF_USDA=20.0
NC_035084.1	34350051	.	G	A	.	.	MAF_USDA=2.459
NC_035084.1	34350154	.	A	T	.	.	MAF_INRAE=37.975;MAF_USDA=22.353
NC_035084.1	34350303	.	T	A	.	.	MAF_INRAE=20.253
NC_035084.1	34350364	.	G	T	.	.	MAF_INRAE=10.526;MAF_USDA=2.083
NC_035084.1	34350481	.	C	T	.	.	MAF_INRAE=11.392;MAF_USDA=9.412
NC_035084.1	34350682	.	G	A	.	.	MAF_USDA=5.738
NC_035084.1	34350686	.	A	T	.	.	MAF_USDA=2.459
NC_035084.1	34350713	.	C	G	.	.	MAF_USDA=1.639
NC_035084.1	34350734	.	C	T	.	.	MAF_USDA=1.639
NC_035084.1	34350793	.	C	A	.	.	MAF_USDA=2.459
NC_035084.1	34350941	.	G	A	.	.	MAF_INRAE=10.0
NC_035084.1	34350954	.	A	C	.	.	MAF_INRAE=26.316;MAF_USDA=5.738
NC_035084.1	34350973	.	G	T	.	.	MAF_USDA=5.738
NC_035084.1	34351142	.	C	G	.	.	MAF_INRAE=37.342;MAF_USDA=20.588
NC_035084.1	34351147	.	T	A	.	.	MAF_USDA=1.639
NC_035084.1	34351229	.	C	A	.	.	MAF_INRAE=10.759;MAF_USDA=8.824
NC_035084.1	34351275	.	A	G	.	.	MAF_USDA=11.176
NC_035084.1	34351785	.	T	A	.	.	MAF_USDA=2.459
NC_035084.1	34351842	.	G	T	.	.	MAF_USDA=4.167
NC_035084.1	34351883	.	G	A	.	.	MAF_INRAE=17.722;MAF_USDA=20.588
NC_035084.1	34351910	.	A	C	.	.	MAF_USDA=1.639
NC_035084.1	34351929	.	G	A	.	.	MAF_INRAE=8.861
NC_035084.1	34351975	.	C	A	.	.	MAF_INRAE=3.333
NC_035084.1	34352035	.	G	T	.	.	MAF_USDA=1.667
NC_035084.1	34352105	.	T	C	.	.	MAF_USDA=1.667
NC_035084.1	34352186	.	C	T	.	.	MAF_USDA=2.5
NC_035084.1	34352208	.	C	T	.	.	MAF_USDA=3.333
NC_035084.1	34352214	.	T	C	.	.	MAF_INRAE=21.519;MAF_USDA=50.0
NC_035084.1	34352217	.	G	T	.	.	MAF_USDA=4.167
NC_035084.1	34352325	.	T	C	.	.	MAF_USDA=2.5
NC_035084.1	34352462	.	A	G	.	.	MAF_USDA=1.639
NC_035084.1	34352516	.	T	C	.	.	MAF_USDA=2.5
NC_035084.1	34353287	.	G	A	.	.	MAF_USDA=1.667
NC_035084.1	34353290	.	T	C	.	.	MAF_USDA=11.667
NC_035084.1	34353348	.	C	G	.	.	MAF_INRAE=10.759;MAF_USDA=22.353
NC_035084.1	34353349	.	A	T	.	.	MAF_USDA=5.738
NC_035084.1	34353462	.	A	G	.	.	MAF_USDA=4.167
NC_035084.1	34353482	.	A	T	.	.	MAF_INRAE=3.797;MAF_USDA=2.941
NC_035084.1	34353611	.	C	A	.	.	MAF_USDA=1.639
NC_035084.1	34353675	.	T	A	.	.	MAF_INRAE=10.759;MAF_USDA=6.25
NC_035084.1	34353711	.	G	A	.	.	MAF_USDA=4.098
NC_035084.1	34353941	.	G	T	.	.	MAF_INRAE=10.759
NC_035084.1	34353942	.	T	G	.	.	MAF_INRAE=2.5
NC_035084.1	34353953	.	A	G	.	.	MAF_INRAE=10.759
NC_035084.1	34353982	.	T	G	.	.	MAF_USDA=5.738
NC_035084.1	34354044	.	A	G	.	.	MAF_INRAE=10.526;MAF_USDA=11.176
NC_035084.1	34354110	.	G	T	.	.	MAF_INRAE=16.667;MAF_USDA=12.353
NC_035084.1	34354159	.	G	A	.	.	MAF_USDA=2.459
NC_035084.1	34354317	.	A	T	.	.	MAF_INRAE=10.759;MAF_USDA=6.25
NC_035084.1	34354319	.	GTT	GTA	.	.	MAF_USDA=47.917
NC_035084.1	34354322	.	T	A	.	.	MAF_USDA=2.083
NC_035084.1	34354417	.	A	C	.	.	MAF_USDA=1.639
NC_035084.1	34354446	.	T	G	.	.	MAF_INRAE=15.823;MAF_USDA=32.941
NC_035084.1	34354489	.	T	G	.	.	MAF_INRAE=10.759;MAF_USDA=22.941
NC_035084.1	34354511	.	G	T	.	.	MAF_USDA=5.738
NC_035084.1	34354538	.	G	T	.	.	MAF_INRAE=10.759;MAF_USDA=22.941
NC_035084.1	34354605	.	G	A	.	.	MAF_USDA=5.738
NC_035084.1	34354736	.	T	C	.	.	MAF_INRAE=20.253;MAF_USDA=1.639
NC_035084.1	34354762	.	G	A	.	.	MAF_INRAE=36.076;MAF_USDA=16.471
NC_035084.1	34354775	.	T	A	.	.	MAF_USDA=7.377
NC_035084.1	34354876	.	G	A	.	.	MAF_USDA=1.639
NC_035084.1	34355043	.	T	C	.	.	MAF_INRAE=10.759;MAF_USDA=6.25
NC_035084.1	34355050	.	A	G	.	.	MAF_INRAE=10.759;MAF_USDA=6.25
NC_035084.1	34355091	.	C	T	.	.	MAF_USDA=5.738
NC_035084.1	34355179	.	A	G	.	.	MAF_INRAE=36.842;MAF_USDA=4.167
NC_035084.1	34355214	.	A	T	.	.	MAF_INRAE=34.211;MAF_USDA=4.167
NC_035084.1	34355222	.	G	A	.	.	MAF_INRAE=36.842;MAF_USDA=19.88
NC_035084.1	34355251	.	C	G	.	.	MAF_INRAE=36.842;MAF_USDA=22.353
NC_035084.1	34355252	.	G	A	.	.	MAF_USDA=2.083
NC_035084.1	34355274	.	A	G	.	.	MAF_INRAE=10.759;MAF_USDA=23.529
NC_035084.1	34355291	.	T	G	.	.	MAF_USDA=2.459
NC_035084.1	34355311	.	T	C	.	.	MAF_INRAE=10.759;MAF_USDA=22.353
NC_035084.1	34355320	.	C	T	.	.	MAF_INRAE=10.759;MAF_USDA=22.941
NC_035084.1	34355358	.	A	C	.	.	MAF_INRAE=10.759;MAF_USDA=22.353
NC_035084.1	34355380	.	A	G	.	.	MAF_USDA=8.197
NC_035084.1	34355435	.	G	T	.	.	MAF_INRAE=5.833
NC_035084.1	34355448	.	G	A	.	.	MAF_USDA=1.639
NC_035084.1	34355449	.	A	C	.	.	MAF_USDA=1.639
NC_035084.1	34355685	.	G	T	.	.	MAF_USDA=12.941
NC_035084.1	34355773	.	T	C	.	.	MAF_INRAE=35.833;MAF_USDA=8.235
NC_035084.1	34355780	.	C	A	.	.	MAF_INRAE=10.759;MAF_USDA=22.941
NC_035084.1	34355836	.	G	A	.	.	MAF_INRAE=15.19;MAF_USDA=15.882
NC_035084.1	34355856	.	C	T	.	.	MAF_INRAE=5.063;MAF_USDA=4.706
NC_035084.1	34355880	.	G	A	.	.	MAF_USDA=6.471
NC_035084.1	34355904	.	A	G	.	.	MAF_INRAE=15.19
NC_035084.1	34355919	.	T	G	.	.	MAF_INRAE=10.759;MAF_USDA=23.529
NC_035084.1	34356010	.	A	G	.	.	MAF_INRAE=20.253
NC_035084.1	34356279	.	A	G	.	.	MAF_INRAE=3.797;MAF_USDA=2.941
NC_035084.1	34356284	.	C	T	.	.	MAF_INRAE=20.0;MAF_USDA=2.083
NC_035084.1	34356306	.	C	T	.	.	MAF_USDA=2.353
NC_035084.1	34356312	.	G	A	.	.	MAF_INRAE=10.759;MAF_USDA=14.706
NC_035084.1	34356358	.	C	T	.	.	MAF_USDA=1.639
NC_035084.1	34356411	.	T	C	.	.	MAF_INRAE=10.759;MAF_USDA=22.941
NC_035084.1	34356432	.	A	T	.	.	MAF_INRAE=10.759;MAF_USDA=22.941
NC_035084.1	34356508	.	T	C	.	.	MAF_USDA=7.377
NC_035084.1	34356608	.	C	A	.	.	MAF_INRAE=10.759;MAF_USDA=21.765
NC_035084.1	34356634	.	G	T	.	.	MAF_USDA=2.459
NC_035084.1	34356669	.	T	G	.	.	MAF_INRAE=10.759;MAF_USDA=22.353
NC_035084.1	34356706	.	T	G	.	.	MAF_INRAE=10.759;MAF_USDA=22.353
NC_035084.1	34356759	.	T	C	.	.	MAF_INRAE=10.0
NC_035084.1	34356801	.	C	T	.	.	MAF_USDA=33.621
NC_035084.1	34356837	.	A	T	.	.	MAF_INRAE=2.5;MAF_USDA=24.096
NC_035084.1	34356872	.	G	C	.	.	MAF_INRAE=2.5;MAF_USDA=24.096
NC_035084.1	34356915	.	G	A	.	.	MAF_INRAE=1.667;MAF_USDA=3.012
NC_035084.1	34356978	.	A	C	.	.	MAF_INRAE=25.0
NC_035084.1	34357010	.	G	A	.	.	MAF_INRAE=25.833;MAF_USDA=6.707
NC_035084.1	34357011	.	A	G	.	.	MAF_INRAE=2.5;MAF_USDA=24.39
NC_035084.1	34357017	.	C	T	.	.	MAF_INRAE=2.5;MAF_USDA=16.463
NC_035084.1	34357066	.	T	C	.	.	MAF_INRAE=2.5;MAF_USDA=24.39
NC_035084.1	34357145	.	C	T	.	.	MAF_USDA=4.237
NC_035084.1	34357305	.	T	C	.	.	MAF_INRAE=10.759;MAF_USDA=22.353
NC_035084.1	34357352	.	A	G	.	.	MAF_USDA=2.459
NC_035084.1	34357371	.	G	A	.	.	MAF_USDA=2.459
NC_035084.1	34357399	.	G	T	.	.	MAF_INRAE=8.333
NC_035084.1	34357442	.	C	T	.	.	MAF_INRAE=10.759;MAF_USDA=22.941
NC_035084.1	34357548	.	C	T	.	.	MAF_USDA=1.639
NC_035084.1	34357583	.	A	C	.	.	MAF_USDA=8.197
NC_035084.1	34357650	.	G	A	.	.	MAF_USDA=1.639
NC_035084.1	34357737	.	G	A	.	.	MAF_USDA=4.098
NC_035084.1	34357746	.	C	T	.	.	MAF_USDA=3.279
NC_035084.1	34357749	.	G	A	.	.	MAF_USDA=3.279
NC_035084.1	34357753	.	G	T	.	.	MAF_INRAE=8.861
NC_035084.1	34357754	.	G	T	.	.	MAF_INRAE=3.333
NC_035084.1	34357806	.	C	A	.	.	MAF_INRAE=10.759;MAF_USDA=22.941
NC_035084.1	34357814	.	A	G	.	.	MAF_USDA=1.639
NC_035084.1	34357850	.	T	G	.	.	MAF_INRAE=5.833
NC_035084.1	34357868	.	T	A	.	.	MAF_INRAE=10.759;MAF_USDA=22.941
NC_035084.1	34357870	.	C	T	.	.	MAF_INRAE=2.5;MAF_USDA=22.941
NC_035084.1	34357880	.	C	A	.	.	MAF_INRAE=10.759;MAF_USDA=9.412
NC_035084.1	34357920	.	C	T	.	.	MAF_USDA=2.459
NC_035084.1	34357939	.	A	C	.	.	MAF_INRAE=10.759;MAF_USDA=23.529
NC_035084.1	34358259	.	A	G	.	.	MAF_USDA=1.639
NC_035084.1	34358284	.	G	A	.	.	MAF_USDA=1.639
NC_035084.1	34358408	.	T	G	.	.	MAF_INRAE=10.759;MAF_USDA=21.176
NC_035084.1	34358451	.	T	A	.	.	MAF_INRAE=5.063;MAF_USDA=4.706
NC_035084.1	34358579	.	C	T	.	.	MAF_INRAE=3.333;MAF_USDA=1.639
NC_035084.1	34358621	.	T	A	.	.	MAF_INRAE=20.0
NC_035084.1	34358622	.	T	A	.	.	MAF_INRAE=2.5
NC_035084.1	34358659	.	T	A	.	.	MAF_INRAE=2.5
NC_035084.1	34358663	.	T	A	.	.	MAF_INRAE=2.5
NC_035084.1	34358664	.	T	A	.	.	MAF_INRAE=2.5
NC_035084.1	34358770	.	T	G	.	.	MAF_INRAE=3.333;MAF_USDA=1.639
NC_035084.1	34358774	.	T	A	.	.	MAF_INRAE=14.557;MAF_USDA=14.706
NC_035084.1	34358823	.	A	T	.	.	MAF_INRAE=10.759;MAF_USDA=22.941
NC_035084.1	34358880	.	G	T	.	.	MAF_INRAE=8.861
NC_035084.1	34358897	.	T	G	.	.	MAF_INRAE=10.759;MAF_USDA=22.353
NC_035084.1	34358973	.	T	G	.	.	MAF_USDA=2.459
NC_035084.1	34359059	.	C	T	.	.	MAF_USDA=8.197
NC_035084.1	34359067	.	T	C	.	.	MAF_INRAE=15.19;MAF_USDA=15.882
NC_035084.1	34359092	.	C	T	.	.	MAF_INRAE=20.0;MAF_USDA=1.765
NC_035084.1	34359133	.	T	C	.	.	MAF_USDA=1.639
NC_035084.1	34359198	.	A	G	.	.	MAF_INRAE=2.5
NC_035084.1	34359239	.	C	T	.	.	MAF_INRAE=5.833
NC_035084.1	34359285	.	C	A	.	.	MAF_USDA=1.639
NC_035084.1	34359293	.	C	A	.	.	MAF_INRAE=10.759;MAF_USDA=22.941
NC_035084.1	34359388	.	T	A	.	.	MAF_USDA=1.639
NC_035084.1	34359692	.	G	A	.	.	MAF_USDA=6.25
NC_035084.1	34359763	.	T	C	.	.	MAF_USDA=1.639
NC_035084.1	34359775	.	A	T	.	.	MAF_USDA=1.765
NC_035084.1	34359811	.	C	T	.	.	MAF_INRAE=32.5;MAF_USDA=4.706
NC_035084.1	34359966	.	T	C	.	.	MAF_USDA=4.706
NC_035084.1	34360015	.	T	G	.	.	MAF_USDA=5.738
NC_035084.1	34360119	.	T	C	.	.	MAF_USDA=2.459
NC_035084.1	34360163	.	C	T	.	.	MAF_INRAE=3.797;MAF_USDA=6.25
NC_035084.1	34360402	.	A	G	.	.	MAF_USDA=1.639
NC_035084.1	34360428	.	C	A	.	.	MAF_INRAE=10.759;MAF_USDA=22.353
NC_035084.1	34360476	.	G	A	.	.	MAF_USDA=7.377
NC_035084.1	34360528	.	A	C	.	.	MAF_INRAE=10.759;MAF_USDA=23.529
NC_035084.1	34360536	.	T	A	.	.	MAF_INRAE=10.759;MAF_USDA=22.941
NC_035084.1	34360544	.	A	G	.	.	MAF_INRAE=10.759;MAF_USDA=22.941
NC_035084.1	34360549	.	C	T	.	.	MAF_USDA=1.639
NC_035084.1	34360610	.	T	G	.	.	MAF_USDA=3.279
NC_035084.1	34360666	.	C	A	.	.	MAF_INRAE=8.861
NC_035084.1	34360733	.	C	A	.	.	MAF_INRAE=10.759;MAF_USDA=22.941
NC_035084.1	34360905	.	A	T	.	.	MAF_USDA=8.197
NC_035084.1	34360906	.	C	A	.	.	MAF_INRAE=40.506;MAF_USDA=48.824
NC_035084.1	34360907	.	G	A	.	.	MAF_USDA=1.639
NC_035084.1	34360927	.	T	C	.	.	MAF_INRAE=1.667
NC_035084.1	34360947	.	A	C	.	.	MAF_USDA=2.353
NC_035084.1	34360983	.	G	A	.	.	MAF_INRAE=23.418;MAF_USDA=15.294
NC_035084.1	34361065	.	T	G	.	.	MAF_INRAE=10.759;MAF_USDA=22.353
NC_035084.1	34361212	.	G	C	.	.	MAF_INRAE=10.759;MAF_USDA=14.706
NC_035084.1	34361469	.	T	G	.	.	MAF_INRAE=10.759;MAF_USDA=23.529
NC_035084.1	34361543	.	C	A	.	.	MAF_INRAE=5.833
NC_035084.1	34361897	.	C	G	.	.	MAF_USDA=2.459
NC_035084.1	34361956	.	A	G	.	.	MAF_INRAE=20.253
NC_035084.1	34362051	.	T	G	.	.	MAF_USDA=1.639
NC_035084.1	34362093	.	T	A	.	.	MAF_INRAE=26.316
NC_035084.1	34362097	.	G	T	.	.	MAF_USDA=4.918
NC_035084.1	34362103	.	T	A	.	.	MAF_INRAE=15.833;MAF_USDA=12.353
NC_035084.1	34362152	.	A	C	.	.	MAF_USDA=3.279
NC_035084.1	34362254	.	T	C	.	.	MAF_USDA=8.197
NC_035084.1	34362334	.	A	G	.	.	MAF_INRAE=5.263
NC_035084.1	34362406	.	G	T	.	.	MAF_USDA=11.765
NC_035084.1	34362456	.	T	C	.	.	MAF_USDA=1.639
NC_035084.1	34362470	.	C	T	.	.	MAF_USDA=1.639
NC_035084.1	34362583	.	T	G	.	.	MAF_USDA=4.918
NC_035084.1	34362623	.	G	T	.	.	MAF_INRAE=10.759;MAF_USDA=15.294
NC_035084.1	34362721	.	T	G	.	.	MAF_USDA=1.639
NC_035084.1	34362763	.	G	T	.	.	MAF_USDA=8.197
NC_035084.1	34363180	.	G	T	.	.	MAF_INRAE=8.861
NC_035084.1	34363207	.	C	A	.	.	MAF_INRAE=36.842
NC_035084.1	34363211	.	T	C	.	.	MAF_INRAE=24.051;MAF_USDA=15.882
NC_035084.1	34363363	.	T	C	.	.	MAF_INRAE=10.127;MAF_USDA=9.412
NC_035084.1	34363401	.	T	A	.	.	MAF_INRAE=8.861
NC_035084.1	34363432	.	T	G	.	.	MAF_INRAE=10.759;MAF_USDA=23.529
NC_035084.1	34363458	.	G	T	.	.	MAF_USDA=4.918
NC_035084.1	34363492	.	C	T	.	.	MAF_INRAE=8.228
NC_035084.1	34363510	.	C	T	.	.	MAF_USDA=1.639
NC_035084.1	34363527	.	G	T	.	.	MAF_USDA=1.639
NC_035084.1	34363609	.	C	G	.	.	MAF_INRAE=10.526;MAF_USDA=3.529
NC_035084.1	34363710	.	T	A	.	.	MAF_INRAE=8.861
NC_035084.1	34363967	.	T	A	.	.	MAF_INRAE=10.759;MAF_USDA=9.412
NC_035084.1	34364120	.	T	C	.	.	MAF_USDA=8.197
NC_035084.1	34364160	.	G	T	.	.	MAF_INRAE=9.167
NC_035084.1	34364360	.	G	T	.	.	MAF_USDA=1.639
NC_035084.1	34364618	.	A	T	.	.	MAF_INRAE=10.759;MAF_USDA=9.412
NC_035084.1	34364637	.	T	C	.	.	MAF_INRAE=34.177;MAF_USDA=42.941
NC_035084.1	34364790	.	G	T	.	.	MAF_INRAE=15.0
NC_035084.1	34364803	.	C	T	.	.	MAF_USDA=2.459
NC_035084.1	34365004	.	A	T	.	.	MAF_USDA=1.639
NC_035084.1	34365024	.	C	T	.	.	MAF_USDA=8.197
NC_035084.1	34365116	.	T	C	.	.	MAF_USDA=8.197
NC_035084.1	34365122	.	G	A	.	.	MAF_INRAE=10.759;MAF_USDA=22.024
NC_035084.1	34365233	.	G	A	.	.	MAF_USDA=5.882
NC_035084.1	34365266	.	A	T	.	.	MAF_INRAE=10.759;MAF_USDA=22.941
NC_035084.1	34365290	.	G	A	.	.	MAF_INRAE=8.861
NC_035084.1	34365383	.	G	A	.	.	MAF_USDA=4.098
NC_035084.1	34365429	.	G	A	.	.	MAF_INRAE=20.0
NC_035084.1	34365449	.	G	A	.	.	MAF_USDA=2.459
NC_035084.1	34365502	.	C	T	.	.	MAF_INRAE=23.418;MAF_USDA=15.882
NC_035084.1	34365510	.	T	G	.	.	MAF_INRAE=10.759;MAF_USDA=21.176
NC_035084.1	34365591	.	A	C	.	.	MAF_USDA=1.639
NC_035084.1	34365593	.	A	T	.	.	MAF_USDA=1.639
NC_035084.1	34365698	.	C	T	.	.	MAF_INRAE=32.911;MAF_USDA=22.353
NC_035084.1	34365743	.	A	G	.	.	MAF_INRAE=10.759;MAF_USDA=21.765
NC_035084.1	34365748	.	C	T	.	.	MAF_INRAE=3.333
NC_035084.1	34365925	.	C	G	.	.	MAF_INRAE=10.759;MAF_USDA=6.25
NC_035084.1	34365939	.	T	C	.	.	MAF_INRAE=10.759;MAF_USDA=24.118
NC_035084.1	34365997	.	G	C	.	.	MAF_USDA=2.459
NC_035084.1	34366034	.	A	G	.	.	MAF_INRAE=10.759;MAF_USDA=21.765
NC_035084.1	34366041	.	C	T	.	.	MAF_INRAE=5.063;MAF_USDA=4.706
NC_035084.1	34366186	.	A	T	.	.	MAF_INRAE=9.167
NC_035084.1	34366187	.	T	G	.	.	MAF_INRAE=10.526
NC_035084.1	34366188	.	G	T	.	.	MAF_INRAE=47.468;MAF_USDA=9.412
NC_035084.1	34366244	.	G	T	.	.	MAF_INRAE=13.333;MAF_USDA=15.294
NC_035084.1	34366248	.	C	T	.	.	MAF_INRAE=13.333;MAF_USDA=15.294
NC_035084.1	34366341	.	T	C	.	.	MAF_USDA=5.738
NC_035084.1	34366421	.	C	A	.	.	MAF_INRAE=32.911;MAF_USDA=42.941
NC_035084.1	34366453	.	A	C	.	.	MAF_INRAE=48.734;MAF_USDA=23.529
NC_035084.1	34366717	.	C	G	.	.	MAF_INRAE=5.833
NC_035084.1	34366756	.	A	T	.	.	MAF_INRAE=5.063;MAF_USDA=4.706
NC_035084.1	34366782	.	T	A	.	.	MAF_INRAE=10.759;MAF_USDA=22.941
NC_035084.1	34366839	.	T	G	.	.	MAF_INRAE=33.544;MAF_USDA=37.5
NC_035084.1	34366959	.	T	A	.	.	MAF_INRAE=10.759;MAF_USDA=13.529
NC_035084.1	34367252	.	G	T	.	.	MAF_USDA=2.459
NC_035084.1	34367301	.	G	A	.	.	MAF_USDA=3.279
NC_035084.1	34367364	.	A	T	.	.	MAF_USDA=2.459
NC_035084.1	34367508	.	A	G	.	.	MAF_INRAE=9.494;MAF_USDA=18.033
NC_035084.1	34367589	.	A	T	.	.	MAF_INRAE=35.833;MAF_USDA=10.119
NC_035084.1	34367612	.	G	T	.	.	MAF_INRAE=3.333;MAF_USDA=8.929
NC_035084.1	34367669	.	C	A	.	.	MAF_USDA=4.167
NC_035084.1	34367670	.	T	C	.	.	MAF_USDA=4.167
NC_035084.1	34367751	.	G	A	.	.	MAF_USDA=1.667
NC_035084.1	34367818	.	G	T	.	.	MAF_USDA=1.639
NC_035084.1	34367858	.	G	T	.	.	MAF_INRAE=10.759;MAF_USDA=14.706
NC_035084.1	34368078	.	G	A	.	.	MAF_USDA=7.377
NC_035084.1	34368135	.	C	T	.	.	MAF_USDA=7.377
NC_035084.1	34368136	.	A	T	.	.	MAF_USDA=7.377
NC_035084.1	34368144	.	A	C	.	.	MAF_INRAE=8.861
NC_035084.1	34368332	.	C	G	.	.	MAF_INRAE=10.759;MAF_USDA=9.412
NC_035084.1	34368512	.	A	G	.	.	MAF_INRAE=10.759;MAF_USDA=22.353
NC_035084.1	34368522	.	T	A	.	.	MAF_USDA=1.667
NC_035084.1	34368555	.	G	A	.	.	MAF_USDA=2.5
NC_035084.1	34368626	.	T	A	.	.	MAF_USDA=2.459
NC_035084.1	34368689	.	G	T	.	.	MAF_INRAE=5.833
NC_035084.1	34368701	.	C	A	.	.	MAF_USDA=6.25
NC_035084.1	34368753	.	A	G	.	.	MAF_USDA=2.459
NC_035084.1	34368810	.	T	C	.	.	MAF_INRAE=20.0;MAF_USDA=1.765
NC_035084.1	34368882	.	G	A	.	.	MAF_INRAE=8.861
NC_035084.1	34368893	.	C	T	.	.	MAF_INRAE=10.759;MAF_USDA=18.033
NC_035084.1	34368986	.	G	T	.	.	MAF_USDA=3.279
NC_035084.1	34368992	.	A	C	.	.	MAF_USDA=1.639
NC_035084.1	34369157	.	T	A	.	.	MAF_USDA=2.353
NC_035084.1	34369168	.	C	T	.	.	MAF_USDA=12.5
NC_035084.1	34369268	.	C	T	.	.	MAF_INRAE=37.342;MAF_USDA=30.0
NC_035084.1	34369412	.	C	T	.	.	MAF_USDA=1.639
NC_035084.1	34369437	.	C	T	.	.	MAF_INRAE=24.051;MAF_USDA=15.294
NC_035084.1	34369648	.	G	A	.	.	MAF_INRAE=10.759;MAF_USDA=17.262
NC_035084.1	34369665	.	C	T	.	.	MAF_USDA=1.667
NC_035084.1	34369772	.	T	C	.	.	MAF_INRAE=37.975;MAF_USDA=30.357
NC_035084.1	34369861	.	G	A	.	.	MAF_USDA=1.667
NC_035084.1	34369946	.	G	A	.	.	MAF_USDA=1.639
NC_035084.1	34370104	.	C	A	.	.	MAF_USDA=2.459
NC_035084.1	34370155	.	C	T	.	.	MAF_USDA=2.353
NC_035084.1	34370253	.	C	T	.	.	MAF_INRAE=23.418;MAF_USDA=15.882
NC_035084.1	34370310	.	G	A	.	.	MAF_INRAE=37.975;MAF_USDA=41.765
NC_035084.1	34370363	.	G	A	.	.	MAF_USDA=1.639
NC_035084.1	34370552	.	G	A	.	.	MAF_INRAE=37.975;MAF_USDA=41.176
NC_035084.1	34370561	.	C	T	.	.	MAF_INRAE=3.797;MAF_USDA=2.941
NC_035084.1	34370690	.	A	T	.	.	MAF_INRAE=8.861
NC_035084.1	34370728	.	C	A	.	.	MAF_INRAE=8.861
NC_035084.1	34370832	.	A	G	.	.	MAF_USDA=4.918
NC_035084.1	34370876	.	G	A	.	.	MAF_INRAE=3.333;MAF_USDA=1.639
NC_035084.1	34370999	.	C	A	.	.	MAF_INRAE=33.333;MAF_USDA=2.976
NC_035084.1	34371306	.	A	C	.	.	MAF_USDA=4.098
NC_035084.1	34371313	.	C	A	.	.	MAF_USDA=2.459
NC_035084.1	34371784	.	C	T	.	.	MAF_INRAE=35.0;MAF_USDA=3.529
NC_035084.1	34371793	.	A	T	.	.	MAF_INRAE=35.0;MAF_USDA=1.765
NC_035084.1	34371910	.	T	A	.	.	MAF_USDA=2.459
NC_035084.1	34372064	.	G	C	.	.	MAF_USDA=2.459
NC_035084.1	34372135	.	A	C	.	.	MAF_INRAE=24.051;MAF_USDA=21.765
NC_035084.1	34372232	.	T	C	.	.	MAF_INRAE=1.667
NC_035084.1	34372295	.	T	A	.	.	MAF_INRAE=2.5
NC_035084.1	34372300	.	A	C	.	.	MAF_INRAE=2.5
NC_035084.1	34372323	.	T	A	.	.	MAF_INRAE=2.5
NC_035084.1	34372334	.	C	T	.	.	MAF_INRAE=2.5
NC_035084.1	34372408	.	G	T	.	.	MAF_USDA=11.176
NC_035084.1	34372436	.	C	A	.	.	MAF_USDA=4.098
NC_035084.1	34372450	.	T	A	.	.	MAF_USDA=13.529
NC_035084.1	34372452	.	G	A	.	.	MAF_USDA=10.588
NC_035084.1	34372453	.	A	C	.	.	MAF_INRAE=3.333
NC_035084.1	34372459	.	G	T	.	.	MAF_INRAE=3.333
NC_035084.1	34372468	.	G	A	.	.	MAF_USDA=15.294
NC_035084.1	34372479	.	G	A	.	.	MAF_INRAE=3.333
NC_035084.1	34372498	.	A	T	.	.	MAF_INRAE=3.333
NC_035084.1	34372500	.	A	G	.	.	MAF_INRAE=34.167;MAF_USDA=2.083
NC_035084.1	34372665	.	A	T	.	.	MAF_INRAE=38.608;MAF_USDA=39.583
NC_035084.1	34372672	.	C	G	.	.	MAF_INRAE=10.526;MAF_USDA=2.083
NC_035084.1	34372676	.	C	A	.	.	MAF_INRAE=16.667;MAF_USDA=12.941
NC_035084.1	34372704	.	G	T	.	.	MAF_USDA=5.0
NC_035084.1	34372736	.	A	G	.	.	MAF_INRAE=15.0
NC_035084.1	34372769	.	G	A	.	.	MAF_USDA=1.765
NC_035084.1	34372806	.	T	C	.	.	MAF_USDA=3.529
NC_035084.1	34372860	.	C	A	.	.	MAF_INRAE=4.43;MAF_USDA=5.738
NC_035084.1	34372985	.	A	C	.	.	MAF_USDA=2.459
NC_035084.1	34373042	.	A	G	.	.	MAF_USDA=1.765
NC_035084.1	34373099	.	C	T	.	.	MAF_INRAE=26.316;MAF_USDA=4.098
NC_035084.1	34373163	.	G	T	.	.	MAF_INRAE=8.861
NC_035084.1	34373171	.	C	T	.	.	MAF_INRAE=16.456;MAF_USDA=15.882
NC_035084.1	34373215	.	C	T	.	.	MAF_USDA=1.639
NC_035084.1	34373267	.	C	T	.	.	MAF_INRAE=37.342;MAF_USDA=21.765
NC_035084.1	34373331	.	G	C	.	.	MAF_INRAE=36.842;MAF_USDA=19.412
NC_035084.1	34373423	.	G	T	.	.	MAF_USDA=2.459
NC_035084.1	34373435	.	A	C	.	.	MAF_INRAE=15.789;MAF_USDA=39.286
NC_035084.1	34373436	.	G	T	.	.	MAF_USDA=1.786
NC_035084.1	34373495	.	C	T	.	.	MAF_USDA=2.353
NC_035084.1	34373496	.	G	A	.	.	MAF_USDA=1.765
NC_035084.1	34373538	.	G	A	.	.	MAF_USDA=7.059
NC_035084.1	34373558	.	C	T	.	.	MAF_INRAE=39.873;MAF_USDA=40.0
NC_035084.1	34373632	.	A	T	.	.	MAF_USDA=2.459
NC_035084.1	34373644	.	C	T	.	.	MAF_USDA=8.197
NC_035084.1	34373654	.	T	C	.	.	MAF_USDA=2.459
NC_035084.1	34373660	.	C	T	.	.	MAF_USDA=1.639
NC_035084.1	34373726	.	A	G	.	.	MAF_INRAE=20.253
NC_035084.1	34373755	.	G	T	.	.	MAF_INRAE=38.608;MAF_USDA=41.176
NC_035084.1	34373763	.	T	C	.	.	MAF_INRAE=37.975;MAF_USDA=21.765
NC_035084.1	34373824	.	T	G	.	.	MAF_USDA=1.765
NC_035084.1	34373869	.	C	T	.	.	MAF_USDA=2.459
NC_035084.1	34373870	.	G	A	.	.	MAF_USDA=2.459
NC_035084.1	34373982	.	T	C	.	.	MAF_USDA=2.459
NC_035084.1	34374058	.	G	T	.	.	MAF_USDA=1.639
NC_035084.1	34374220	.	G	T	.	.	MAF_INRAE=16.667;MAF_USDA=12.353
NC_035084.1	34374231	.	G	T	.	.	MAF_INRAE=5.833
NC_035084.1	34374365	.	A	G	.	.	MAF_USDA=1.639
NC_035084.1	34374389	.	A	T	.	.	MAF_USDA=4.167
NC_035084.1	34374500	.	C	T	.	.	MAF_USDA=4.167
NC_035084.1	34374671	.	A	G	.	.	MAF_USDA=11.176
NC_035084.1	34374679	.	G	A	.	.	MAF_USDA=5.294
NC_035084.1	34374818	.	C	G	.	.	MAF_USDA=8.197
NC_035084.1	34374973	.	C	T	.	.	MAF_INRAE=35.833
NC_035084.1	34374980	.	G	C	.	.	MAF_INRAE=4.167
NC_035084.1	34375023	.	G	T	.	.	MAF_INRAE=1.667
NC_035084.1	34375074	.	A	G	.	.	MAF_INRAE=42.405;MAF_USDA=32.941
NC_035084.1	34375120	.	C	T	.	.	MAF_USDA=4.918
NC_035084.1	34375154	.	T	G	.	.	MAF_USDA=8.197
NC_035084.1	34375167	.	C	T	.	.	MAF_INRAE=11.392;MAF_USDA=14.118
NC_035084.1	34375193	.	G	A	.	.	MAF_USDA=2.459
NC_035084.1	34375274	.	G	A	.	.	MAF_USDA=1.765
NC_035084.1	34375366	.	A	G	.	.	MAF_INRAE=3.333;MAF_USDA=1.639
NC_035084.1	34375406	.	G	T	.	.	MAF_INRAE=14.557;MAF_USDA=15.882
NC_035084.1	34375464	.	G	A	.	.	MAF_USDA=4.918
NC_035084.1	34375525	.	G	C	.	.	MAF_INRAE=38.608;MAF_USDA=47.059
NC_035084.1	34375573	.	A	C	.	.	MAF_USDA=9.016
NC_035084.1	34375663	.	A	C	.	.	MAF_USDA=5.738
NC_035084.1	34375804	.	G	T	.	.	MAF_USDA=23.77
NC_035084.1	34375812	.	T	G	.	.	MAF_USDA=5.738
NC_035084.1	34376773	.	G	A	.	.	MAF_USDA=33.333
NC_035084.1	34376909	.	A	G	.	.	MAF_USDA=8.197
NC_035084.1	34376915	.	T	C	.	.	MAF_USDA=1.639
NC_035084.1	34377008	.	A	C	.	.	MAF_USDA=2.459
NC_035084.1	34377120	.	C	T	.	.	MAF_USDA=1.639
NC_035084.1	34377202	.	C	T	.	.	MAF_USDA=4.118
NC_035084.1	34377252	.	G	A	.	.	MAF_USDA=2.459
NC_035084.1	34377294	.	A	G	.	.	MAF_INRAE=5.833
NC_035084.1	34377421	.	G	C	.	.	MAF_INRAE=2.5
NC_035084.1	34377429	.	G	C	.	.	MAF_INRAE=3.333
NC_035084.1	34377502	.	C	T	.	.	MAF_INRAE=8.861
NC_035084.1	34377648	.	G	T	.	.	MAF_USDA=3.279
NC_035084.1	34377655	.	G	A	.	.	MAF_INRAE=5.063;MAF_USDA=4.706
NC_035084.1	34377791	.	C	A	.	.	MAF_INRAE=15.833;MAF_USDA=11.765
NC_035084.1	34377813	.	G	A	.	.	MAF_USDA=5.738
NC_035084.1	34378018	.	C	T	.	.	MAF_INRAE=11.392;MAF_USDA=13.529
NC_035084.1	34378041	.	C	G	.	.	MAF_USDA=1.639
NC_035084.1	34378128	.	C	A	.	.	MAF_INRAE=5.063;MAF_USDA=4.118
NC_035084.1	34378184	.	C	A	.	.	MAF_USDA=2.459
NC_035084.1	34378304	.	A	T	.	.	MAF_INRAE=8.861
NC_035084.1	34378537	.	A	T	.	.	MAF_INRAE=14.557;MAF_USDA=15.882
NC_035084.1	34378579	.	C	A	.	.	MAF_USDA=1.639
NC_035084.1	34378707	.	C	T	.	.	MAF_INRAE=20.0;MAF_USDA=1.765
NC_035084.1	34378927	.	G	A	.	.	MAF_INRAE=33.544
NC_035084.1	34379176	.	A	T	.	.	MAF_USDA=2.459
NC_035084.1	34379210	.	C	T	.	.	MAF_INRAE=11.392;MAF_USDA=13.095
NC_035084.1	34379308	.	C	A	.	.	MAF_INRAE=23.418;MAF_USDA=17.059
NC_035084.1	34379586	.	G	A	.	.	MAF_USDA=4.118
NC_035084.1	34379593	.	G	A	.	.	MAF_INRAE=11.392;MAF_USDA=13.529
NC_035084.1	34379798	.	A	C	.	.	MAF_INRAE=10.759;MAF_USDA=7.647
NC_035084.1	34379849	.	A	T	.	.	MAF_USDA=1.639
NC_035084.1	34379876	.	T	G	.	.	MAF_USDA=4.918
NC_035084.1	34379882	.	G	T	.	.	MAF_USDA=4.098
NC_035084.1	34379885	.	C	A	.	.	MAF_USDA=4.918
NC_035084.1	34379910	.	A	C	.	.	MAF_USDA=4.118
NC_035084.1	34379946	.	C	A	.	.	MAF_INRAE=32.911;MAF_USDA=29.412
NC_035084.1	34379979	.	G	T	.	.	MAF_USDA=2.459
NC_035084.1	34380097	.	G	A	.	.	MAF_USDA=1.639
NC_035084.1	34380143	.	C	T	.	.	MAF_USDA=2.459
NC_035084.1	34380171	.	T	G	.	.	MAF_INRAE=32.278;MAF_USDA=31.176
NC_035084.1	34380206	.	C	T	.	.	MAF_INRAE=35.0;MAF_USDA=10.588
NC_035084.1	34380210	.	G	A	.	.	MAF_INRAE=32.911;MAF_USDA=34.118
NC_035084.1	34380287	.	C	T	.	.	MAF_INRAE=35.0;MAF_USDA=1.765
NC_035084.1	34380345	.	A	G	.	.	MAF_INRAE=11.392;MAF_USDA=14.118
NC_035084.1	34380378	.	G	T	.	.	MAF_USDA=3.279
NC_035084.1	34380490	.	C	T	.	.	MAF_USDA=11.475
NC_035084.1	34380535	.	C	T	.	.	MAF_USDA=2.459
NC_035084.1	34380554	.	G	A	.	.	MAF_USDA=1.639
NC_035084.1	34380628	.	T	A	.	.	MAF_INRAE=10.526;MAF_USDA=6.25
NC_035084.1	34380629	.	C	A	.	.	MAF_INRAE=45.833;MAF_USDA=45.238
NC_035084.1	34380665	.	A	G	.	.	MAF_USDA=1.639
NC_035084.1	34380741	.	A	T	.	.	MAF_INRAE=8.333
NC_035084.1	34380761	.	C	T	.	.	MAF_INRAE=19.167;MAF_USDA=2.083
NC_035084.1	34380784	.	C	G	.	.	MAF_USDA=1.639
NC_035084.1	34380819	.	A	T	.	.	MAF_USDA=1.639
NC_035084.1	34380888	.	A	C	.	.	MAF_INRAE=16.667
NC_035084.1	34380897	.	G	A	.	.	MAF_INRAE=20.886;MAF_USDA=1.639
NC_035084.1	34380995	.	G	C	.	.	MAF_INRAE=10.526;MAF_USDA=6.25
NC_035084.1	34381012	.	G	T	.	.	MAF_INRAE=21.053;MAF_USDA=33.333
NC_035084.1	34381232	.	G	A	.	.	MAF_USDA=29.167
NC_035084.1	34381544	.	C	T	.	.	MAF_USDA=12.5
NC_035084.1	34381575	.	G	A	.	.	MAF_USDA=1.639
NC_035084.1	34381647	.	G	A	.	.	MAF_USDA=1.639
NC_035084.1	34381694	.	C	T	.	.	MAF_INRAE=11.392;MAF_USDA=13.529
NC_035084.1	34381727	.	A	C	.	.	MAF_INRAE=32.5;MAF_USDA=10.0
NC_035084.1	34381824	.	T	G	.	.	MAF_INRAE=32.911;MAF_USDA=30.0
NC_035084.1	34381982	.	A	C	.	.	MAF_USDA=1.765
NC_035084.1	34381989	.	T	G	.	.	MAF_INRAE=37.342;MAF_USDA=24.706
NC_035084.1	34382010	.	C	A	.	.	MAF_INRAE=15.823;MAF_USDA=15.882
NC_035084.1	34382094	.	T	C	.	.	MAF_USDA=2.459
NC_035084.1	34382229	.	T	A	.	.	MAF_INRAE=8.861
NC_035084.1	34382310	.	A	G	.	.	MAF_INRAE=32.911;MAF_USDA=32.353
NC_035084.1	34382329	.	C	T	.	.	MAF_USDA=1.639
NC_035084.1	34382458	.	T	G	.	.	MAF_INRAE=8.861
NC_035084.1	34382483	.	T	A	.	.	MAF_USDA=3.279
NC_035084.1	34382506	.	G	T	.	.	MAF_INRAE=31.013;MAF_USDA=21.176
NC_035084.1	34382513	.	T	A	.	.	MAF_USDA=2.459
NC_035084.1	34382514	.	A	T	.	.	MAF_INRAE=37.975;MAF_USDA=24.706
NC_035084.1	34382515	.	A	T	.	.	MAF_INRAE=38.333;MAF_USDA=24.706
NC_035084.1	34382516	.	A	T	.	.	MAF_USDA=2.459
NC_035084.1	34382631	.	C	T	.	.	MAF_USDA=8.197
NC_035084.1	34382639	.	T	A	.	.	MAF_USDA=2.459
NC_035084.1	34382715	.	C	T	.	.	MAF_INRAE=14.557;MAF_USDA=16.471
NC_035084.1	34382816	.	A	G	.	.	MAF_INRAE=26.316;MAF_USDA=3.279
NC_035084.1	34382856	.	G	A	.	.	MAF_INRAE=20.253
NC_035084.1	34382903	.	T	A	.	.	MAF_USDA=4.098
NC_035084.1	34382936	.	G	T	.	.	MAF_INRAE=32.911;MAF_USDA=30.0
NC_035084.1	34382939	.	C	T	.	.	MAF_USDA=5.738
NC_035084.1	34383184	.	G	A	.	.	MAF_INRAE=15.19;MAF_USDA=37.5
NC_035084.1	34383206	.	C	T	.	.	MAF_INRAE=8.861
NC_035084.1	34383233	.	G	A	.	.	MAF_USDA=2.459
NC_035084.1	34383274	.	A	T	.	.	MAF_USDA=1.639
NC_035084.1	34383275	.	C	T	.	.	MAF_USDA=1.639
NC_035084.1	34383354	.	C	A	.	.	MAF_USDA=2.459
NC_035084.1	34383526	.	T	C	.	.	MAF_USDA=9.016
NC_035084.1	34383534	.	G	A	.	.	MAF_INRAE=20.253
NC_035084.1	34383610	.	C	T	.	.	MAF_INRAE=9.167
NC_035084.1	34383630	.	A	C	.	.	MAF_INRAE=5.063;MAF_USDA=4.706
NC_035084.1	34383977	.	T	C	.	.	MAF_USDA=12.353
NC_035084.1	34383990	.	A	C	.	.	MAF_INRAE=16.667;MAF_USDA=37.5
NC_035084.1	34384095	.	T	C	.	.	MAF_USDA=3.279
NC_035084.1	34384101	.	T	G	.	.	MAF_INRAE=11.392;MAF_USDA=12.353
NC_035084.1	34384108	.	G	A	.	.	MAF_INRAE=9.167
NC_035084.1	34384223	.	A	T	.	.	MAF_INRAE=1.667
NC_035084.1	34384254	.	A	G	.	.	MAF_USDA=5.0
NC_035084.1	34384376	.	C	T	.	.	MAF_USDA=1.639
NC_035084.1	34384536	.	T	G	.	.	MAF_INRAE=31.667;MAF_USDA=7.647
NC_035084.1	34384539	.	T	G	.	.	MAF_INRAE=31.667;MAF_USDA=7.647
NC_035084.1	34384544	.	T	G	.	.	MAF_INRAE=31.667;MAF_USDA=6.25
NC_035084.1	34384547	.	C	G	.	.	MAF_USDA=6.25
NC_035084.1	34384551	.	A	C	.	.	MAF_INRAE=31.667;MAF_USDA=8.824
NC_035084.1	34384593	.	G	A	.	.	MAF_USDA=9.016
NC_035084.1	34385231	.	A	C	.	.	MAF_USDA=1.639
NC_035084.1	34385332	.	G	T	.	.	MAF_INRAE=5.833
NC_035084.1	34385359	.	A	C	.	.	MAF_INRAE=34.167;MAF_USDA=9.412
NC_035084.1	34385491	.	A	G	.	.	MAF_USDA=2.459
NC_035084.1	34385492	.	T	A	.	.	MAF_USDA=2.459
NC_035084.1	34385496	.	G	T	.	.	MAF_USDA=2.459
NC_035084.1	34385536	.	T	G	.	.	MAF_USDA=2.459
NC_035084.1	34385538	.	A	G	.	.	MAF_USDA=2.459
NC_035084.1	34385630	.	G	A	.	.	MAF_USDA=16.667
NC_035084.1	34385635	.	G	T	.	.	MAF_USDA=12.5
NC_035084.1	34385651	.	A	T	.	.	MAF_USDA=7.647
NC_035084.1	34385671	.	A	G	.	.	MAF_USDA=11.176
NC_035084.1	34385705	.	A	T	.	.	MAF_INRAE=11.392;MAF_USDA=11.765
NC_035084.1	34385972	.	C	T	.	.	MAF_USDA=1.639
NC_035084.1	34385990	.	C	A	.	.	MAF_USDA=2.459
NC_035084.1	34386168	.	C	T	.	.	MAF_INRAE=20.0;MAF_USDA=2.083
NC_035084.1	34386182	.	G	A	.	.	MAF_USDA=2.459
NC_035084.1	34386293	.	G	A	.	.	MAF_INRAE=1.667
NC_035084.1	34386595	.	C	T	.	.	MAF_USDA=9.016
NC_035084.1	34386605	.	C	T	.	.	MAF_USDA=9.016
NC_035084.1	34386733	.	A	T	.	.	MAF_INRAE=32.911;MAF_USDA=49.412
NC_035084.1	34386848	.	C	A	.	.	MAF_INRAE=7.595
NC_035084.1	34386879	.	A	C	.	.	MAF_INRAE=36.709;MAF_USDA=26.471
NC_035084.1	34386957	.	T	C	.	.	MAF_USDA=9.836
NC_035084.1	34386995	.	T	C	.	.	MAF_USDA=4.918
NC_035084.1	34387078	.	C	A	.	.	MAF_USDA=2.459
NC_035084.1	34387082	.	T	C	.	.	MAF_INRAE=20.886
NC_035084.1	34387089	.	A	G	.	.	MAF_USDA=21.311
NC_035084.1	34387219	.	T	C	.	.	MAF_USDA=5.0
NC_035084.1	34387221	.	C	T	.	.	MAF_INRAE=10.526;MAF_USDA=3.571
NC_035084.1	34387354	.	G	A	.	.	MAF_INRAE=14.557;MAF_USDA=15.882
NC_035084.1	34387404	.	G	A	.	.	MAF_INRAE=8.861
NC_035084.1	34387414	.	G	A	.	.	MAF_INRAE=11.392;MAF_USDA=13.529
NC_035084.1	34387419	.	G	A	.	.	MAF_USDA=1.667
NC_035084.1	34387458	.	G	A	.	.	MAF_INRAE=5.063;MAF_USDA=4.118
NC_035084.1	34387555	.	G	A	.	.	MAF_USDA=2.459
NC_035084.1	34387630	.	C	A	.	.	MAF_INRAE=11.392;MAF_USDA=13.69
NC_035084.1	34387650	.	A	T	.	.	MAF_USDA=2.459
NC_035084.1	34387822	.	A	G	.	.	MAF_INRAE=36.842
NC_035084.1	34387929	.	A	G	.	.	MAF_USDA=4.918
NC_035084.1	34388043	.	T	C	.	.	MAF_USDA=5.738
NC_035084.1	34388267	.	C	T	.	.	MAF_USDA=1.639
NC_035084.1	34388271	.	T	A	.	.	MAF_USDA=9.016
NC_035084.1	34388320	.	C	G	.	.	MAF_INRAE=34.167;MAF_USDA=9.412
NC_035084.1	34388321	.	G	A	.	.	MAF_USDA=4.918
NC_035084.1	34388323	.	T	G	.	.	MAF_INRAE=34.167;MAF_USDA=9.412
NC_035084.1	34388340	.	C	A	.	.	MAF_INRAE=34.167;MAF_USDA=2.083
NC_035084.1	34388418	.	T	A	.	.	MAF_USDA=3.279
NC_035084.1	34388471	.	T	C	.	.	MAF_USDA=10.656
NC_035084.1	34388474	.	G	T	.	.	MAF_USDA=1.639
NC_035084.1	34388497	.	T	G	.	.	MAF_INRAE=20.253;MAF_USDA=4.098
NC_035084.1	34388563	.	G	T	.	.	MAF_USDA=4.118
NC_035084.1	34388617	.	T	C	.	.	MAF_USDA=14.754
NC_035084.1	34388622	.	G	A	.	.	MAF_USDA=17.647
NC_035084.1	34388632	.	C	A	.	.	MAF_USDA=16.393
NC_035084.1	34388658	.	C	A	.	.	MAF_USDA=14.754
NC_035084.1	34388659	.	C	A	.	.	MAF_USDA=14.754
NC_035084.1	34388701	.	G	A	.	.	MAF_INRAE=15.19;MAF_USDA=14.118
NC_035084.1	34388724	.	T	C	.	.	MAF_USDA=3.279
NC_035084.1	34388786	.	A	T	.	.	MAF_INRAE=16.667;MAF_USDA=12.353
NC_035084.1	34388810	.	G	T	.	.	MAF_USDA=4.918
NC_035084.1	34389056	.	A	T	.	.	MAF_INRAE=23.418;MAF_USDA=14.706
NC_035084.1	34389157	.	C	T	.	.	MAF_USDA=7.059
NC_035084.1	34389199	.	C	T	.	.	MAF_INRAE=8.861
NC_035084.1	34389231	.	G	T	.	.	MAF_INRAE=11.392;MAF_USDA=12.941
NC_035084.1	34389365	.	G	C	.	.	MAF_INRAE=32.911;MAF_USDA=48.235
NC_035084.1	34389436	.	C	T	.	.	MAF_INRAE=19.167;MAF_USDA=1.765
NC_035084.1	34389494	.	A	T	.	.	MAF_USDA=2.459
NC_035084.1	34389620	.	A	T	.	.	MAF_USDA=2.459
NC_035084.1	34389676	.	A	T	.	.	MAF_USDA=4.098
NC_035084.1	34389827	.	G	A	.	.	MAF_USDA=1.639
NC_035084.1	34389961	.	T	C	.	.	MAF_USDA=2.459
NC_035084.1	34390094	.	A	C	.	.	MAF_INRAE=34.167;MAF_USDA=8.824
NC_035084.1	34390097	.	C	A	.	.	MAF_INRAE=34.167;MAF_USDA=8.824
NC_035084.1	34390107	.	G	T	.	.	MAF_INRAE=34.167;MAF_USDA=8.824
NC_035084.1	34390108	.	T	C	.	.	MAF_INRAE=34.167;MAF_USDA=8.824
NC_035084.1	34390119	.	C	A	.	.	MAF_INRAE=34.167;MAF_USDA=9.412
NC_035084.1	34390122	.	C	A	.	.	MAF_INRAE=34.167;MAF_USDA=9.412
NC_035084.1	34390124	.	C	T	.	.	MAF_INRAE=5.063;MAF_USDA=7.059
NC_035084.1	34390144	.	C	G	.	.	MAF_USDA=4.098
NC_035084.1	34390163	.	C	T	.	.	MAF_INRAE=2.5;MAF_USDA=2.083
NC_035084.1	34390309	.	G	A	.	.	MAF_USDA=3.571
NC_035084.1	34390361	.	C	G	.	.	MAF_INRAE=11.667;MAF_USDA=18.902
NC_035084.1	34390363	.	G	C	.	.	MAF_INRAE=25.833;MAF_USDA=1.695
NC_035084.1	34390368	.	T	C	.	.	MAF_INRAE=13.333;MAF_USDA=19.512
NC_035084.1	34390380	.	C	T	.	.	MAF_INRAE=5.833
NC_035084.1	34390426	.	T	G	.	.	MAF_USDA=5.932
NC_035084.1	34390450	.	T	G	.	.	MAF_INRAE=34.167;MAF_USDA=16.867
NC_035084.1	34390493	.	G	T	.	.	MAF_USDA=4.237
NC_035084.1	34390530	.	G	T	.	.	MAF_USDA=11.446
NC_035084.1	34390699	.	T	C	.	.	MAF_USDA=1.639
NC_035084.1	34390715	.	G	A	.	.	MAF_USDA=15.882
NC_035084.1	34390741	.	A	G	.	.	MAF_USDA=1.639
NC_035084.1	34390765	.	G	C	.	.	MAF_USDA=5.738
NC_035084.1	34390783	.	G	A	.	.	MAF_INRAE=35.833;MAF_USDA=1.639
NC_035084.1	34390919	.	T	C	.	.	MAF_USDA=3.279
NC_035084.1	34390935	.	C	T	.	.	MAF_INRAE=3.797;MAF_USDA=5.294
NC_035084.1	34391074	.	A	T	.	.	MAF_INRAE=33.544;MAF_USDA=29.762
NC_035084.1	34391552	.	G	A	.	.	MAF_USDA=1.639
NC_035084.1	34391579	.	G	T	.	.	MAF_USDA=4.167
NC_035084.1	34391658	.	C	T	.	.	MAF_USDA=9.836
NC_035084.1	34391719	.	G	C	.	.	MAF_INRAE=24.051;MAF_USDA=15.882
NC_035084.1	34391731	.	C	A	.	.	MAF_INRAE=11.392;MAF_USDA=13.529
NC_035084.1	34391752	.	C	A	.	.	MAF_INRAE=6.667
NC_035084.1	34391772	.	G	C	.	.	MAF_USDA=5.738
NC_035084.1	34391887	.	C	A	.	.	MAF_INRAE=20.0;MAF_USDA=1.765
NC_035084.1	34391954	.	C	A	.	.	MAF_USDA=4.167
NC_035084.1	34391957	.	T	C	.	.	MAF_USDA=4.167
NC_035084.1	34391958	.	G	C	.	.	MAF_USDA=4.167
NC_035084.1	34392058	.	C	A	.	.	MAF_INRAE=8.861
NC_035084.1	34392123	.	T	C	.	.	MAF_INRAE=15.19;MAF_USDA=15.294
NC_035084.1	34392300	.	G	A	.	.	MAF_INRAE=37.342;MAF_USDA=22.917
NC_035084.1	34392372	.	C	T	.	.	MAF_INRAE=37.975;MAF_USDA=28.689
NC_035084.1	34392403	.	G	A	.	.	MAF_USDA=9.836
NC_035084.1	34392478	.	C	T	.	.	MAF_USDA=2.459
NC_035084.1	34392570	.	G	A	.	.	MAF_INRAE=35.443;MAF_USDA=1.765
NC_035084.1	34392600	.	A	C	.	.	MAF_INRAE=5.063;MAF_USDA=4.706
NC_035084.1	34392814	.	G	T	.	.	MAF_INRAE=32.911;MAF_USDA=31.765
NC_035084.1	34392815	.	G	C	.	.	MAF_INRAE=41.667;MAF_USDA=31.765
NC_035084.1	34392856	.	G	T	.	.	MAF_INRAE=35.0;MAF_USDA=10.0
NC_035084.1	34393219	.	C	T	.	.	MAF_USDA=3.279
NC_035084.1	34393220	.	A	G	.	.	MAF_USDA=9.836
NC_035084.1	34393264	.	C	T	.	.	MAF_INRAE=3.333;MAF_USDA=2.083
NC_035084.1	34393344	.	C	G	.	.	MAF_USDA=3.333
NC_035084.1	34393390	.	A	G	.	.	MAF_INRAE=38.608;MAF_USDA=26.471
NC_035084.1	34393392	.	G	A	.	.	MAF_INRAE=8.228
NC_035084.1	34393433	.	G	T	.	.	MAF_USDA=9.016
NC_035084.1	34393465	.	T	A	.	.	MAF_USDA=21.311
NC_035084.1	34393493	.	C	T	.	.	MAF_INRAE=14.167;MAF_USDA=1.639
NC_035084.1	34393520	.	T	G	.	.	MAF_INRAE=5.0
NC_035084.1	34393574	.	T	G	.	.	MAF_USDA=5.738
NC_035084.1	34393950	.	C	G	.	.	MAF_INRAE=3.797;MAF_USDA=5.294
NC_035084.1	34393969	.	G	A	.	.	MAF_INRAE=11.392;MAF_USDA=14.118
NC_035084.1	34394075	.	G	T	.	.	MAF_INRAE=9.167
NC_035084.1	34394087	.	G	T	.	.	MAF_USDA=2.459
NC_035084.1	34394106	.	G	A	.	.	MAF_USDA=2.459
NC_035084.1	34394265	.	C	T	.	.	MAF_INRAE=20.0;MAF_USDA=1.765
NC_035084.1	34394269	.	A	G	.	.	MAF_USDA=1.765
NC_035084.1	34394273	.	A	C	.	.	MAF_USDA=5.738
NC_035084.1	34394280	.	A	G	.	.	MAF_USDA=1.765
NC_035084.1	34394281	.	A	G	.	.	MAF_USDA=1.765
NC_035084.1	34394382	.	G	A	.	.	MAF_USDA=3.529
NC_035084.1	34394490	.	C	T	.	.	MAF_USDA=5.738
NC_035084.1	34394638	.	G	A	.	.	MAF_INRAE=37.975;MAF_USDA=29.412
NC_035084.1	34394659	.	C	T	.	.	MAF_INRAE=20.253
NC_035084.1	34394759	.	C	T	.	.	MAF_USDA=2.459
NC_035084.1	34394956	.	G	T	.	.	MAF_INRAE=15.833;MAF_USDA=11.765
NC_035084.1	34395019	.	A	C	.	.	MAF_USDA=2.459
NC_035084.1	34395041	.	T	G	.	.	MAF_USDA=5.738
NC_035084.1	34395054	.	G	A	.	.	MAF_USDA=1.639
NC_035084.1	34395175	.	C	A	.	.	MAF_USDA=1.765
NC_035084.1	34395211	.	A	C	.	.	MAF_USDA=1.639
NC_035084.1	34395243	.	A	C	.	.	MAF_USDA=5.738
NC_035084.1	34395248	.	T	A	.	.	MAF_USDA=5.738
NC_035084.1	34395249	.	A	T	.	.	MAF_USDA=5.738
NC_035084.1	34395262	.	A	G	.	.	MAF_USDA=2.459
NC_035084.1	34395321	.	A	T	.	.	MAF_USDA=8.235
NC_035084.1	34395372	.	C	A	.	.	MAF_USDA=5.738
NC_035084.1	34395463	.	C	T	.	.	MAF_USDA=4.098
NC_035084.1	34395581	.	A	C	.	.	MAF_INRAE=19.167;MAF_USDA=1.765
NC_035084.1	34395624	.	T	A	.	.	MAF_INRAE=5.063;MAF_USDA=4.706
NC_035084.1	34395760	.	G	A	.	.	MAF_INRAE=11.392;MAF_USDA=13.529
NC_035084.1	34396192	.	A	C	.	.	MAF_USDA=3.279
NC_035084.1	34396200	.	G	A	.	.	MAF_INRAE=34.167;MAF_USDA=1.765
NC_035084.1	34396237	.	A	G	.	.	MAF_USDA=5.738
NC_035084.1	34396294	.	G	A	.	.	MAF_INRAE=5.063;MAF_USDA=4.118
NC_035084.1	34396313	.	G	A	.	.	MAF_INRAE=5.063;MAF_USDA=4.118
NC_035084.1	34396464	.	A	T	.	.	MAF_USDA=8.235
NC_035084.1	34396469	.	T	G	.	.	MAF_USDA=1.639
NC_035084.1	34396551	.	C	T	.	.	MAF_INRAE=35.833;MAF_USDA=14.118
NC_035084.1	34396579	.	A	T	.	.	MAF_USDA=3.279
NC_035084.1	34396582	.	C	A	.	.	MAF_USDA=7.647
NC_035084.1	34396590	.	G	A	.	.	MAF_USDA=3.279
NC_035084.1	34396602	.	A	G	.	.	MAF_INRAE=18.333;MAF_USDA=1.639
NC_035084.1	34396666	.	A	G	.	.	MAF_INRAE=13.291;MAF_USDA=4.706
NC_035084.1	34396672	.	C	T	.	.	MAF_USDA=9.016
NC_035084.1	34396673	.	G	A	.	.	MAF_USDA=2.459
NC_035084.1	34396932	.	A	G	.	.	MAF_USDA=9.836
NC_035084.1	34397087	.	C	T	.	.	MAF_INRAE=10.0
NC_035084.1	34397091	.	C	T	.	.	MAF_INRAE=5.833
NC_035084.1	34397095	.	C	T	.	.	MAF_INRAE=3.333
NC_035084.1	34397117	.	A	G	.	.	MAF_INRAE=21.053;MAF_USDA=37.5
NC_035084.1	34397150	.	G	A	.	.	MAF_USDA=11.176
NC_035084.1	34397311	.	G	C	.	.	MAF_INRAE=11.667;MAF_USDA=15.294
NC_035084.1	34397364	.	G	A	.	.	MAF_INRAE=26.316;MAF_USDA=4.098
NC_035084.1	34397410	.	G	C	.	.	MAF_USDA=8.197
NC_035084.1	34397444	.	C	A	.	.	MAF_USDA=12.353
NC_035084.1	34397471	.	A	G	.	.	MAF_USDA=2.459
NC_035084.1	34397536	.	C	T	.	.	MAF_INRAE=8.228
NC_035084.1	34397573	.	G	C	.	.	MAF_USDA=14.754
NC_035084.1	34397630	.	G	A	.	.	MAF_INRAE=36.709;MAF_USDA=15.882
NC_035084.1	34397887	.	A	G	.	.	MAF_USDA=2.459
NC_035084.1	34397914	.	C	A	.	.	MAF_INRAE=5.063;MAF_USDA=4.118
NC_035084.1	34397965	.	C	T	.	.	MAF_USDA=5.738
NC_035084.1	34397984	.	G	A	.	.	MAF_USDA=2.083
NC_035084.1	34398047	.	T	A	.	.	MAF_USDA=2.459
NC_035084.1	34398054	.	C	G	.	.	MAF_INRAE=26.316
NC_035084.1	34398122	.	C	T	.	.	MAF_USDA=5.294
NC_035084.1	34398144	.	G	A	.	.	MAF_USDA=6.548
NC_035084.1	34399039	.	C	A	.	.	MAF_USDA=1.639
NC_035084.1	34399125	.	G	A	.	.	MAF_INRAE=14.557;MAF_USDA=14.706
NC_035084.1	34399134	.	C	T	.	.	MAF_USDA=1.639
NC_035084.1	34399175	.	C	G	.	.	MAF_USDA=16.393
NC_035084.1	34399263	.	G	A	.	.	MAF_INRAE=46.835;MAF_USDA=30.0
NC_035084.1	34399294	.	C	A	.	.	MAF_INRAE=37.975;MAF_USDA=14.881
NC_035084.1	34399362	.	G	A	.	.	MAF_INRAE=3.797;MAF_USDA=2.941
NC_035084.1	34399372	.	G	A	.	.	MAF_INRAE=15.19;MAF_USDA=15.294
NC_035084.1	34399374	.	G	A	.	.	MAF_USDA=4.098
NC_035084.1	34399426	.	A	T	.	.	MAF_USDA=2.459
NC_035084.1	34399480	.	C	T	.	.	MAF_USDA=4.918
NC_035084.1	34399494	.	A	G	.	.	MAF_USDA=2.459
NC_035084.1	34399568	.	C	G	.	.	MAF_USDA=15.574
NC_035084.1	34399826	.	C	A	.	.	MAF_USDA=5.738
NC_035084.1	34399868	.	G	C	.	.	MAF_INRAE=46.835;MAF_USDA=31.176
NC_035084.1	34400002	.	C	T	.	.	MAF_INRAE=10.759;MAF_USDA=9.412
NC_035084.1	34400026	.	A	G	.	.	MAF_USDA=1.639
NC_035084.1	34400081	.	G	A	.	.	MAF_INRAE=8.861
NC_035084.1	34400322	.	G	T	.	.	MAF_USDA=1.639
NC_035084.1	34400445	.	G	C	.	.	MAF_USDA=1.639
NC_035084.1	34400463	.	G	T	.	.	MAF_USDA=16.393
NC_035084.1	34400623	.	A	G	.	.	MAF_USDA=1.639
NC_035084.1	34400765	.	A	T	.	.	MAF_USDA=10.656
NC_035084.1	34400843	.	T	C	.	.	MAF_INRAE=41.139;MAF_USDA=30.0
NC_035084.1	34400862	.	T	A	.	.	MAF_INRAE=26.316;MAF_USDA=4.918
NC_035084.1	34400871	.	G	A	.	.	MAF_USDA=2.459
NC_035084.1	34401004	.	G	A	.	.	MAF_USDA=2.459
NC_035084.1	34401047	.	G	T	.	.	MAF_USDA=5.738
NC_035084.1	34401114	.	A	T	.	.	MAF_USDA=5.0
NC_035084.1	34401203	.	A	C	.	.	MAF_INRAE=20.0;MAF_USDA=2.083
NC_035084.1	34401304	.	T	A	.	.	MAF_INRAE=8.861;MAF_USDA=13.115
NC_035084.1	34401495	.	C	T	.	.	MAF_INRAE=3.797;MAF_USDA=4.706
NC_035084.1	34401515	.	A	T	.	.	MAF_INRAE=20.0;MAF_USDA=1.765
NC_035084.1	34401832	.	C	T	.	.	MAF_INRAE=25.0
NC_035084.1	34402075	.	T	C	.	.	MAF_INRAE=3.333;MAF_USDA=16.667
NC_035084.1	34402124	.	A	C	.	.	MAF_USDA=8.333
NC_035084.1	34402215	.	G	A	.	.	MAF_USDA=2.083
NC_035084.1	34402655	.	A	C	.	.	MAF_USDA=1.639
NC_035084.1	34402782	.	A	G	.	.	MAF_USDA=1.639
NC_035084.1	34402812	.	C	A	.	.	MAF_INRAE=35.0;MAF_USDA=3.529
NC_035084.1	34403094	.	C	T	.	.	MAF_INRAE=8.861
NC_035084.1	34403160	.	C	T	.	.	MAF_USDA=9.016
NC_035084.1	34403423	.	G	A	.	.	MAF_USDA=1.639
NC_035084.1	34403458	.	C	A	.	.	MAF_USDA=4.118
NC_035084.1	34403555	.	A	C	.	.	MAF_USDA=1.639
NC_035084.1	34403667	.	A	C	.	.	MAF_USDA=6.557
NC_035084.1	34403699	.	T	C	.	.	MAF_USDA=1.639
NC_035084.1	34403919	.	C	T	.	.	MAF_INRAE=11.392;MAF_USDA=13.529
NC_035084.1	34404018	.	C	T	.	.	MAF_INRAE=35.0;MAF_USDA=1.765
NC_035084.1	34404146	.	A	G	.	.	MAF_USDA=9.836
NC_035084.1	34404180	.	T	G	.	.	MAF_INRAE=11.392;MAF_USDA=14.118
NC_035084.1	34404275	.	G	A	.	.	MAF_INRAE=15.19;MAF_USDA=15.882
NC_035084.1	34404359	.	C	A	.	.	MAF_USDA=2.353
NC_035084.1	34404440	.	G	T	.	.	MAF_INRAE=20.0;MAF_USDA=1.765
NC_035084.1	34404448	.	T	C	.	.	MAF_USDA=2.459
NC_035084.1	34404627	.	C	T	.	.	MAF_USDA=4.098
NC_035084.1	34404671	.	A	T	.	.	MAF_INRAE=26.316;MAF_USDA=5.738
NC_035084.1	34404954	.	A	C	.	.	MAF_INRAE=36.709;MAF_USDA=33.529
NC_035084.1	34405086	.	C	T	.	.	MAF_USDA=8.197
NC_035084.1	34405230	.	A	C	.	.	MAF_INRAE=8.228;MAF_USDA=9.836
NC_035084.1	34405254	.	T	A	.	.	MAF_INRAE=26.316;MAF_USDA=5.738
NC_035084.1	34405358	.	C	T	.	.	MAF_USDA=1.639
NC_035084.1	34405429	.	C	T	.	.	MAF_USDA=3.279
NC_035084.1	34405431	.	T	C	.	.	MAF_USDA=1.765
NC_035084.1	34405469	.	G	A	.	.	MAF_INRAE=5.063;MAF_USDA=4.706
NC_035084.1	34405544	.	G	A	.	.	MAF_USDA=8.197
NC_035084.1	34405853	.	G	A	.	.	MAF_INRAE=8.861;MAF_USDA=13.115
NC_035084.1	34405871	.	A	G	.	.	MAF_INRAE=8.228;MAF_USDA=9.836
NC_035084.1	34406098	.	T	C	.	.	MAF_USDA=12.295
NC_035084.1	34406314	.	A	C	.	.	MAF_USDA=2.459
NC_035084.1	34406344	.	C	T	.	.	MAF_INRAE=15.833;MAF_USDA=11.765
NC_035084.1	34406358	.	C	G	.	.	MAF_INRAE=16.667;MAF_USDA=11.765
NC_035084.1	34406442	.	G	T	.	.	MAF_USDA=4.706
NC_035084.1	34406661	.	C	T	.	.	MAF_INRAE=32.278;MAF_USDA=24.706
NC_035084.1	34406662	.	A	T	.	.	MAF_INRAE=30.0;MAF_USDA=14.118
NC_035084.1	34406725	.	G	A	.	.	MAF_INRAE=8.861;MAF_USDA=13.934
NC_035084.1	34406778	.	C	T	.	.	MAF_USDA=1.639
NC_035084.1	34406837	.	C	T	.	.	MAF_INRAE=1.667;MAF_USDA=1.765
NC_035084.1	34406842	.	G	A	.	.	MAF_USDA=1.639
NC_035084.1	34406853	.	G	A	.	.	MAF_INRAE=10.0;MAF_USDA=7.059
NC_035084.1	34406934	.	A	T	.	.	MAF_INRAE=1.667;MAF_USDA=2.459
NC_035084.1	34406946	.	A	C	.	.	MAF_USDA=1.639
NC_035084.1	34406950	.	C	A	.	.	MAF_USDA=1.639
NC_035084.1	34406953	.	G	A	.	.	MAF_USDA=1.639
NC_035084.1	34407122	.	G	A	.	.	MAF_INRAE=26.316;MAF_USDA=3.279
NC_035084.1	34407298	.	G	A	.	.	MAF_INRAE=2.5;MAF_USDA=1.639
NC_035084.1	34407350	.	G	A	.	.	MAF_INRAE=10.0;MAF_USDA=7.059
NC_035084.1	34407430	.	A	T	.	.	MAF_USDA=2.459
NC_035084.1	34407502	.	A	T	.	.	MAF_INRAE=42.405;MAF_USDA=34.118
NC_035084.1	34407604	.	T	A	.	.	MAF_USDA=8.333
NC_035084.1	34407605	.	A	T	.	.	MAF_USDA=12.5
NC_035084.1	34407612	.	T	A	.	.	MAF_USDA=43.75
NC_035084.1	34407759	.	T	C	.	.	MAF_INRAE=8.861
NC_035084.1	34407766	.	T	G	.	.	MAF_USDA=2.083
NC_035084.1	34407818	.	G	A	.	.	MAF_INRAE=7.5
NC_035084.1	34407827	.	C	T	.	.	MAF_USDA=37.5
NC_035084.1	34407828	.	A	G	.	.	MAF_USDA=47.917
NC_035084.1	34408066	.	C	T	.	.	MAF_INRAE=32.278;MAF_USDA=24.706
NC_035084.1	34408095	.	A	G	.	.	MAF_USDA=7.5
NC_035084.1	34408112	.	G	T	.	.	MAF_INRAE=9.494;MAF_USDA=9.036
NC_035084.1	34408187	.	G	A	.	.	MAF_INRAE=1.667
NC_035084.1	34408191	.	G	T	.	.	MAF_INRAE=1.667
NC_035084.1	34408203	.	C	G	.	.	MAF_INRAE=41.772;MAF_USDA=33.529
NC_035084.1	34408204	.	G	A	.	.	MAF_INRAE=20.253;MAF_USDA=14.118
NC_035084.1	34408291	.	A	T	.	.	MAF_USDA=10.656
NC_035084.1	34408333	.	T	A	.	.	MAF_INRAE=9.494;MAF_USDA=8.235
NC_035084.1	34408496	.	A	G	.	.	MAF_USDA=8.197
NC_035084.1	34408612	.	A	G	.	.	MAF_INRAE=16.667;MAF_USDA=14.118
NC_035084.1	34408829	.	C	T	.	.	MAF_INRAE=16.667;MAF_USDA=12.353
NC_035084.1	34409355	.	T	G	.	.	MAF_USDA=12.295
NC_035084.1	34409419	.	C	A	.	.	MAF_USDA=5.738
NC_035084.1	34409430	.	C	T	.	.	MAF_INRAE=15.823;MAF_USDA=12.941
NC_035084.1	34409435	.	C	A	.	.	MAF_USDA=9.016
NC_035084.1	34409486	.	A	T	.	.	MAF_USDA=3.279
NC_035084.1	34409612	.	C	T	.	.	MAF_USDA=2.5
NC_035084.1	34409660	.	T	G	.	.	MAF_INRAE=27.215;MAF_USDA=13.69
NC_035084.1	34409735	.	G	A	.	.	MAF_INRAE=8.861
NC_035084.1	34409773	.	A	G	.	.	MAF_USDA=1.667
NC_035084.1	34409854	.	G	A	.	.	MAF_USDA=2.5
NC_035084.1	34409905	.	G	A	.	.	MAF_INRAE=5.833
NC_035084.1	34409954	.	C	G	.	.	MAF_INRAE=8.228;MAF_USDA=7.143
NC_035084.1	34409971	.	T	C	.	.	MAF_USDA=8.333
NC_035084.1	34410037	.	C	A	.	.	MAF_USDA=1.667
NC_035084.1	34410071	.	G	A	.	.	MAF_INRAE=8.228;MAF_USDA=14.167
NC_035084.1	34410102	.	A	G	.	.	MAF_INRAE=9.167;MAF_USDA=1.786
NC_035084.1	34410215	.	C	T	.	.	MAF_INRAE=1.667;MAF_USDA=2.5
NC_035084.1	34410581	.	C	T	.	.	MAF_INRAE=32.911;MAF_USDA=17.647
NC_035084.1	34410614	.	T	C	.	.	MAF_INRAE=26.316;MAF_USDA=4.098
NC_035084.1	34410804	.	T	C	.	.	MAF_INRAE=26.316;MAF_USDA=5.738
NC_035084.1	34410900	.	C	G	.	.	MAF_USDA=13.934
NC_035084.1	34410952	.	A	T	.	.	MAF_INRAE=3.797;MAF_USDA=5.294
NC_035084.1	34411025	.	G	T	.	.	MAF_USDA=1.639
NC_035084.1	34411079	.	C	T	.	.	MAF_USDA=2.459
NC_035084.1	34411271	.	A	T	.	.	MAF_USDA=5.294
NC_035084.1	34411318	.	G	T	.	.	MAF_INRAE=8.861;MAF_USDA=13.934
NC_035084.1	34411568	.	G	A	.	.	MAF_INRAE=3.797;MAF_USDA=5.294
NC_035084.1	34411625	.	G	A	.	.	MAF_USDA=3.279
NC_035084.1	34411637	.	A	C	.	.	MAF_INRAE=17.5;MAF_USDA=12.353
NC_035084.1	34411818	.	A	T	.	.	MAF_USDA=2.459
NC_035084.1	34411862	.	T	G	.	.	MAF_INRAE=5.833
NC_035084.1	34411874	.	A	C	.	.	MAF_USDA=1.639
NC_035084.1	34411927	.	C	G	.	.	MAF_USDA=5.738
NC_035084.1	34412026	.	C	T	.	.	MAF_INRAE=27.848;MAF_USDA=14.118
NC_035084.1	34412092	.	C	A	.	.	MAF_INRAE=20.253;MAF_USDA=12.941
NC_035084.1	34412216	.	A	C	.	.	MAF_INRAE=32.911;MAF_USDA=21.176
NC_035084.1	34412224	.	A	T	.	.	MAF_INRAE=10.0;MAF_USDA=7.059
NC_035084.1	34412238	.	G	T	.	.	MAF_USDA=2.353
NC_035084.1	34412312	.	C	T	.	.	MAF_USDA=4.918
NC_035084.1	34412318	.	A	G	.	.	MAF_INRAE=8.861
NC_035084.1	34412368	.	C	T	.	.	MAF_USDA=3.279
NC_035084.1	34412449	.	G	A	.	.	MAF_INRAE=10.526
NC_035084.1	34412479	.	A	C	.	.	MAF_INRAE=11.667
NC_035084.1	34412489	.	G	A	.	.	MAF_USDA=16.667
NC_035084.1	34412492	.	C	T	.	.	MAF_INRAE=16.667
NC_035084.1	34412497	.	A	G	.	.	MAF_INRAE=15.833
NC_035084.1	34412504	.	C	T	.	.	MAF_INRAE=15.0
NC_035084.1	34412548	.	A	G	.	.	MAF_INRAE=13.333
NC_035084.1	34412572	.	G	T	.	.	MAF_INRAE=10.0
NC_035084.1	34412623	.	A	C	.	.	MAF_INRAE=5.833
NC_035084.1	34412674	.	G	A	.	.	MAF_USDA=8.197
NC_035084.1	34412791	.	C	A	.	.	MAF_INRAE=3.797;MAF_USDA=5.294
NC_035084.1	34412810	.	T	C	.	.	MAF_USDA=8.197
NC_035084.1	34412846	.	C	T	.	.	MAF_INRAE=17.5;MAF_USDA=12.353
NC_035084.1	34412905	.	G	C	.	.	MAF_USDA=3.279
NC_035084.1	34412944	.	T	C	.	.	MAF_USDA=8.197
NC_035084.1	34413062	.	T	G	.	.	MAF_INRAE=3.333
NC_035084.1	34413124	.	G	A	.	.	MAF_USDA=6.557
NC_035084.1	34413127	.	T	A	.	.	MAF_USDA=9.016
NC_035084.1	34413156	.	A	G	.	.	MAF_INRAE=16.667;MAF_USDA=12.353
NC_035084.1	34413192	.	G	A	.	.	MAF_USDA=3.279
NC_035084.1	34413671	.	C	T	.	.	MAF_INRAE=10.0;MAF_USDA=4.217
NC_035084.1	34413733	.	G	A	.	.	MAF_USDA=6.627
NC_035084.1	34413744	.	A	G	.	.	MAF_USDA=3.279
NC_035084.1	34413749	.	A	T	.	.	MAF_INRAE=13.333;MAF_USDA=4.545
NC_035084.1	34413770	.	C	G	.	.	MAF_INRAE=10.127
NC_035084.1	34413791	.	A	G	.	.	MAF_USDA=3.279
NC_035084.1	34413832	.	T	C	.	.	MAF_INRAE=19.62;MAF_USDA=15.06
NC_035084.1	34413855	.	C	A	.	.	MAF_INRAE=10.0;MAF_USDA=3.614
NC_035084.1	34414034	.	C	A	.	.	MAF_USDA=3.279
NC_035084.1	34414118	.	A	T	.	.	MAF_USDA=3.279
NC_035084.1	34414136	.	T	G	.	.	MAF_USDA=3.279
NC_035084.1	34414538	.	C	T	.	.	MAF_INRAE=31.646;MAF_USDA=17.857
NC_035084.1	34414555	.	C	A	.	.	MAF_INRAE=42.105;MAF_USDA=45.783
NC_035084.1	34414579	.	G	T	.	.	MAF_USDA=2.459
NC_035084.1	34414588	.	T	A	.	.	MAF_INRAE=3.333
NC_035084.1	34414596	.	A	T	.	.	MAF_INRAE=22.785
NC_035084.1	34414709	.	C	A	.	.	MAF_INRAE=31.013;MAF_USDA=18.452
NC_035084.1	34414764	.	T	A	.	.	MAF_USDA=4.545
NC_035084.1	34414785	.	A	T	.	.	MAF_INRAE=22.152;MAF_USDA=11.364
NC_035084.1	34414786	.	AT	AA	.	.	MAF_USDA=34.091
NC_035084.1	34414787	.	T	A	.	.	MAF_INRAE=21.053
NC_035084.1	34414852	.	T	C	.	.	MAF_INRAE=10.0;MAF_USDA=24.096
NC_035084.1	34414996	.	T	C	.	.	MAF_INRAE=10.127
NC_035084.1	34415025	.	T	G	.	.	MAF_USDA=4.819
NC_035084.1	34415088	.	G	T	.	.	MAF_INRAE=21.053;MAF_USDA=5.0
NC_035084.1	34415089	.	T	C	.	.	MAF_USDA=2.5
NC_035084.1	34415159	.	C	T	.	.	MAF_USDA=2.5
NC_035084.1	34415204	.	A	T	.	.	MAF_INRAE=14.167;MAF_USDA=6.627
NC_035084.1	34415245	.	A	T	.	.	MAF_INRAE=1.667;MAF_USDA=9.836
NC_035084.1	34415300	.	T	A	.	.	MAF_INRAE=33.544;MAF_USDA=27.711
NC_035084.1	34415322	.	T	G	.	.	MAF_USDA=3.279
NC_035084.1	34415559	.	C	T	.	.	MAF_INRAE=44.304;MAF_USDA=27.108
NC_035084.1	34415571	.	A	C	.	.	MAF_INRAE=22.785;MAF_USDA=19.672
NC_035084.1	34415596	.	C	T	.	.	MAF_INRAE=31.013;MAF_USDA=19.643
NC_035084.1	34415598	.	T	G	.	.	MAF_INRAE=48.333;MAF_USDA=28.571
NC_035084.1	34415633	.	A	G	.	.	MAF_INRAE=44.304;MAF_USDA=27.381
NC_035084.1	34415667	.	G	A	.	.	MAF_INRAE=44.304;MAF_USDA=27.381
NC_035084.1	34415714	.	C	G	.	.	MAF_INRAE=31.013;MAF_USDA=18.072
NC_035084.1	34416038	.	A	G	.	.	MAF_USDA=9.016
NC_035084.1	34416183	.	A	T	.	.	MAF_USDA=9.016
NC_035084.1	34416206	.	C	T	.	.	MAF_USDA=4.167
NC_035084.1	34416319	.	A	C	.	.	MAF_USDA=3.279
NC_035084.1	34416353	.	C	T	.	.	MAF_INRAE=1.667;MAF_USDA=2.459
NC_035084.1	34416825	.	A	G	.	.	MAF_INRAE=44.937;MAF_USDA=25.301
NC_035084.1	34416885	.	T	A	.	.	MAF_INRAE=22.785;MAF_USDA=10.843
NC_035084.1	34417007	.	T	C	.	.	MAF_USDA=4.918
NC_035084.1	34417031	.	G	A	.	.	MAF_USDA=13.934
NC_035084.1	34417048	.	T	G	.	.	MAF_INRAE=22.785;MAF_USDA=1.639
NC_035084.1	34417079	.	C	T	.	.	MAF_INRAE=27.848;MAF_USDA=13.855
NC_035084.1	34417106	.	A	T	.	.	MAF_INRAE=27.848;MAF_USDA=35.366
NC_035084.1	34417107	.	A	C	.	.	MAF_INRAE=48.333;MAF_USDA=25.301
NC_035084.1	34417130	.	G	A	.	.	MAF_INRAE=7.5
NC_035084.1	34417323	.	G	T	.	.	MAF_USDA=4.348
NC_035084.1	34417324	.	C	A	.	.	MAF_USDA=4.348
NC_035084.1	34417359	.	G	A	.	.	MAF_INRAE=31.013;MAF_USDA=18.452
NC_035084.1	34417365	.	T	C	.	.	MAF_USDA=3.279
NC_035084.1	34417384	.	G	T	.	.	MAF_USDA=2.459
NC_035084.1	34417394	.	C	A	.	.	MAF_INRAE=22.152;MAF_USDA=1.639
NC_035084.1	34417395	.	C	A	.	.	MAF_INRAE=27.5;MAF_USDA=1.639
NC_035084.1	34417627	.	T	G	.	.	MAF_INRAE=43.671;MAF_USDA=25.0
NC_035084.1	34417630	.	C	T	.	.	MAF_INRAE=22.785;MAF_USDA=1.639
NC_035084.1	34417638	.	G	A	.	.	MAF_INRAE=17.5;MAF_USDA=7.831
NC_035084.1	34417643	.	A	G	.	.	MAF_USDA=6.548
NC_035084.1	34417660	.	T	C	.	.	MAF_INRAE=44.304;MAF_USDA=25.0
NC_035084.1	34417778	.	G	A	.	.	MAF_USDA=3.279
NC_035084.1	34417978	.	G	A	.	.	MAF_INRAE=3.797;MAF_USDA=7.229
NC_035084.1	34418043	.	T	G	.	.	MAF_USDA=5.738
NC_035084.1	34418085	.	A	C	.	.	MAF_INRAE=22.785;MAF_USDA=4.918
NC_035084.1	34418113	.	T	C	.	.	MAF_USDA=3.279
NC_035084.1	34418152	.	C	A	.	.	MAF_USDA=1.807
NC_035084.1	34418192	.	G	A	.	.	MAF_USDA=5.738
NC_035084.1	34418545	.	C	T	.	.	MAF_USDA=1.639
NC_035084.1	34418653	.	C	T	.	.	MAF_INRAE=44.304;MAF_USDA=26.506
NC_035084.1	34418724	.	G	A	.	.	MAF_USDA=4.819
NC_035084.1	34418745	.	C	T	.	.	MAF_USDA=1.639
NC_035084.1	34418885	.	A	G	.	.	MAF_INRAE=17.5;MAF_USDA=12.353
NC_035084.1	34419094	.	A	T	.	.	MAF_USDA=4.167
NC_035084.1	34419115	.	A	G	.	.	MAF_INRAE=10.526;MAF_USDA=3.529
NC_035084.1	34419415	.	A	G	.	.	MAF_INRAE=37.975;MAF_USDA=20.588
NC_035084.1	34419511	.	T	G	.	.	MAF_USDA=2.459
NC_035084.1	34419691	.	T	G	.	.	MAF_USDA=3.279
NC_035084.1	34419944	.	A	T	.	.	MAF_USDA=11.475
NC_035084.1	34419960	.	C	T	.	.	MAF_USDA=5.294
NC_035084.1	34420008	.	A	C	.	.	MAF_USDA=3.279
NC_035084.1	34420048	.	C	A	.	.	MAF_INRAE=9.167;MAF_USDA=1.765
NC_035084.1	34420283	.	T	C	.	.	MAF_USDA=5.882
NC_035084.1	34420430	.	A	C	.	.	MAF_USDA=4.918
NC_035084.1	34420446	.	T	A	.	.	MAF_INRAE=17.722;MAF_USDA=13.529
NC_035084.1	34420491	.	A	G	.	.	MAF_INRAE=37.975;MAF_USDA=9.836
NC_035084.1	34420697	.	C	T	.	.	MAF_INRAE=24.051;MAF_USDA=7.377
NC_035084.1	34420999	.	C	A	.	.	MAF_INRAE=17.5;MAF_USDA=15.882
NC_035084.1	34421000	.	C	A	.	.	MAF_INRAE=17.5;MAF_USDA=15.882
NC_035084.1	34421397	.	C	A	.	.	MAF_INRAE=5.833
NC_035084.1	34421541	.	A	G	.	.	MAF_INRAE=3.333
NC_035084.1	34421577	.	G	A	.	.	MAF_USDA=13.934
NC_035084.1	34421737	.	T	A	.	.	MAF_USDA=3.279
NC_035084.1	34421955	.	G	A	.	.	MAF_USDA=1.765
NC_035084.1	34422000	.	A	C	.	.	MAF_INRAE=32.911;MAF_USDA=7.647
NC_035084.1	34422001	.	C	A	.	.	MAF_INRAE=1.667;MAF_USDA=1.765
NC_035084.1	34422002	.	T	A	.	.	MAF_INRAE=1.667;MAF_USDA=1.765
NC_035084.1	34422058	.	C	T	.	.	MAF_INRAE=24.051;MAF_USDA=3.529
NC_035084.1	34422108	.	A	C	.	.	MAF_INRAE=30.38;MAF_USDA=18.235
NC_035084.1	34422313	.	G	A	.	.	MAF_USDA=11.475
NC_035084.1	34422377	.	C	A	.	.	MAF_USDA=2.083
NC_035084.1	34422391	.	T	A	.	.	MAF_USDA=1.639
NC_035084.1	34422559	.	G	T	.	.	MAF_INRAE=24.051;MAF_USDA=3.529
NC_035084.1	34422787	.	T	G	.	.	MAF_INRAE=1.667
NC_035084.1	34422879	.	T	C	.	.	MAF_INRAE=37.975;MAF_USDA=27.647
NC_035084.1	34422985	.	C	A	.	.	MAF_USDA=3.279
NC_035084.1	34423187	.	G	A	.	.	MAF_INRAE=24.051;MAF_USDA=4.706
NC_035084.1	34423216	.	A	T	.	.	MAF_USDA=1.639
NC_035084.1	34423387	.	G	T	.	.	MAF_INRAE=27.848;MAF_USDA=14.118
NC_035084.1	34423394	.	T	G	.	.	MAF_INRAE=26.316;MAF_USDA=6.557
NC_035084.1	34423430	.	A	C	.	.	MAF_USDA=16.471
NC_035084.1	34423495	.	C	A	.	.	MAF_INRAE=27.848;MAF_USDA=14.118
NC_035084.1	34423504	.	G	A	.	.	MAF_USDA=3.279
NC_035084.1	34423730	.	C	A	.	.	MAF_USDA=4.098
NC_035084.1	34423878	.	C	T	.	.	MAF_INRAE=28.481;MAF_USDA=15.294
NC_035084.1	34423957	.	G	T	.	.	MAF_USDA=4.098
NC_035084.1	34424010	.	A	C	.	.	MAF_INRAE=8.861
NC_035084.1	34424047	.	T	A	.	.	MAF_INRAE=36.842;MAF_USDA=2.083
NC_035084.1	34424186	.	T	G	.	.	MAF_INRAE=21.053;MAF_USDA=14.118
NC_035084.1	34424236	.	A	T	.	.	MAF_USDA=2.459
NC_035084.1	34424261	.	T	C	.	.	MAF_INRAE=15.19;MAF_USDA=10.0
NC_035084.1	34424368	.	A	C	.	.	MAF_INRAE=37.975;MAF_USDA=29.412
NC_035084.1	34424475	.	C	A	.	.	MAF_USDA=7.5
NC_035084.1	34424495	.	A	T	.	.	MAF_INRAE=9.167;MAF_USDA=2.976
NC_035084.1	34424539	.	G	A	.	.	MAF_USDA=3.279
NC_035084.1	34424540	.	C	T	.	.	MAF_USDA=3.279
NC_035084.1	34424543	.	A	G	.	.	MAF_INRAE=10.526;MAF_USDA=3.529
NC_035084.1	34424727	.	A	G	.	.	MAF_USDA=2.459
NC_035084.1	34424758	.	G	A	.	.	MAF_INRAE=1.667;MAF_USDA=2.459
NC_035084.1	34424873	.	A	C	.	.	MAF_INRAE=39.873;MAF_USDA=32.941
NC_035084.1	34425125	.	C	T	.	.	MAF_INRAE=3.333
NC_035084.1	34425284	.	G	T	.	.	MAF_USDA=1.639
NC_035084.1	34425315	.	T	A	.	.	MAF_INRAE=5.833
NC_035084.1	34425339	.	G	T	.	.	MAF_INRAE=38.608;MAF_USDA=25.41
NC_035084.1	34425420	.	A	G	.	.	MAF_USDA=4.118
NC_035084.1	34425447	.	G	A	.	.	MAF_USDA=3.529
NC_035084.1	34425520	.	C	T	.	.	MAF_INRAE=31.013;MAF_USDA=18.235
NC_035084.1	34425591	.	C	T	.	.	MAF_USDA=1.639
NC_035084.1	34425689	.	G	A	.	.	MAF_INRAE=14.557;MAF_USDA=13.529
NC_035084.1	34425706	.	T	A	.	.	MAF_USDA=31.176
NC_035084.1	34425807	.	C	T	.	.	MAF_INRAE=24.051;MAF_USDA=8.235
NC_035084.1	34425912	.	G	A	.	.	MAF_INRAE=4.167;MAF_USDA=4.118
NC_035084.1	34425955	.	G	C	.	.	MAF_USDA=4.098
NC_035084.1	34425971	.	A	G	.	.	MAF_USDA=17.213
NC_035084.1	34426033	.	A	C	.	.	MAF_INRAE=1.667;MAF_USDA=2.459
NC_035084.1	34426085	.	A	G	.	.	MAF_USDA=1.639
NC_035084.1	34426206	.	T	C	.	.	MAF_INRAE=29.747;MAF_USDA=18.824
NC_035084.1	34426386	.	G	C	.	.	MAF_INRAE=2.5
NC_035084.1	34426534	.	C	A	.	.	MAF_USDA=3.279
NC_035084.1	34426894	.	T	C	.	.	MAF_USDA=12.295
NC_035084.1	34426898	.	A	C	.	.	MAF_USDA=3.529
NC_035084.1	34426910	.	A	T	.	.	MAF_INRAE=24.051;MAF_USDA=5.882
NC_035084.1	34426914	.	C	T	.	.	MAF_INRAE=16.667;MAF_USDA=12.353
NC_035084.1	34426929	.	T	G	.	.	MAF_INRAE=9.167;MAF_USDA=2.941
NC_035084.1	34426933	.	A	G	.	.	MAF_INRAE=27.848;MAF_USDA=14.118
NC_035084.1	34426983	.	A	G	.	.	MAF_INRAE=9.167;MAF_USDA=7.647
NC_035084.1	34426997	.	G	A	.	.	MAF_USDA=4.118
NC_035084.1	34427085	.	C	T	.	.	MAF_INRAE=3.797;MAF_USDA=3.529
NC_035084.1	34427101	.	G	A	.	.	MAF_INRAE=1.667;MAF_USDA=6.557
NC_035084.1	34427120	.	C	A	.	.	MAF_INRAE=1.667;MAF_USDA=2.459
NC_035084.1	34427242	.	G	A	.	.	MAF_USDA=6.557
NC_035084.1	34427258	.	C	T	.	.	MAF_INRAE=4.167;MAF_USDA=4.118
NC_035084.1	34427338	.	G	T	.	.	MAF_USDA=6.25
NC_035084.1	34427357	.	T	A	.	.	MAF_INRAE=4.167;MAF_USDA=10.417
NC_035084.1	34427464	.	C	A	.	.	MAF_INRAE=26.316;MAF_USDA=6.557
NC_035084.1	34427667	.	G	A	.	.	MAF_INRAE=9.167;MAF_USDA=7.059
NC_035084.1	34427788	.	A	G	.	.	MAF_INRAE=1.667;MAF_USDA=4.098
NC_035084.1	34427918	.	T	C	.	.	MAF_INRAE=24.051;MAF_USDA=6.471
NC_035084.1	34427922	.	G	A	.	.	MAF_INRAE=26.667;MAF_USDA=6.471
NC_035084.1	34427934	.	T	C	.	.	MAF_INRAE=4.167;MAF_USDA=4.118
NC_035084.1	34428191	.	A	T	.	.	MAF_USDA=2.353
NC_035084.1	34428275	.	G	T	.	.	MAF_INRAE=3.797;MAF_USDA=6.25
NC_035084.1	34428295	.	A	T	.	.	MAF_INRAE=3.333;MAF_USDA=4.118
NC_035084.1	34428296	.	A	T	.	.	MAF_INRAE=3.333;MAF_USDA=4.118
NC_035084.1	34428505	.	T	C	.	.	MAF_INRAE=1.667
NC_035084.1	34428517	.	G	A	.	.	MAF_INRAE=1.667
NC_035084.1	34428579	.	A	C	.	.	MAF_INRAE=29.167;MAF_USDA=39.583
NC_035084.1	34428582	.	T	G	.	.	MAF_INRAE=20.833;MAF_USDA=37.5
NC_035084.1	34428583	.	T	A	.	.	MAF_INRAE=3.333
NC_035084.1	34428585	.	A	T	.	.	MAF_INRAE=27.215;MAF_USDA=39.583
NC_035084.1	34428625	.	G	A	.	.	MAF_INRAE=3.333;MAF_USDA=9.167
NC_035084.1	34428653	.	C	A	.	.	MAF_INRAE=7.595;MAF_USDA=16.667
NC_035084.1	34428663	.	C	T,A	.	.	MAF_INRAE=26.316;MAF_USDA=7.059
NC_035084.1	34428692	.	A	G	.	.	MAF_INRAE=32.911;MAF_USDA=15.882
NC_035084.1	34428710	.	A	G	.	.	MAF_INRAE=8.861;MAF_USDA=4.167
NC_035084.1	34428715	.	C	T	.	.	MAF_INRAE=16.667;MAF_USDA=14.286
NC_035084.1	34428718	.	C	T	.	.	MAF_INRAE=16.667;MAF_USDA=14.286
NC_035084.1	34428742	.	T	G	.	.	MAF_INRAE=21.519;MAF_USDA=20.0
NC_035084.1	34428763	.	A	G	.	.	MAF_USDA=12.941
NC_035084.1	34428764	.	G	A	.	.	MAF_USDA=12.353
NC_035084.1	34428765	.	A	C	.	.	MAF_USDA=12.941
NC_035084.1	34428780	.	T	G	.	.	MAF_INRAE=3.333;MAF_USDA=10.588
NC_035084.1	34428787	.	T	C	.	.	MAF_USDA=10.656
NC_035084.1	34428844	.	T	C	.	.	MAF_INRAE=16.667;MAF_USDA=12.353
NC_035084.1	34428970	.	G	T	.	.	MAF_INRAE=3.333
NC_035084.1	34429129	.	G	T	.	.	MAF_USDA=11.475
NC_035084.1	34429137	.	T	A	.	.	MAF_INRAE=9.167;MAF_USDA=4.098
NC_035084.1	34429140	.	T	A	.	.	MAF_INRAE=16.667;MAF_USDA=5.738
NC_035084.1	34429192	.	T	A	.	.	MAF_INRAE=24.051;MAF_USDA=17.059
NC_035084.1	34429193	.	A	C	.	.	MAF_INRAE=16.667
NC_035084.1	34429194	.	A	T	.	.	MAF_INRAE=1.667;MAF_USDA=6.471
NC_035084.1	34429195	.	T	A	.	.	MAF_INRAE=26.667;MAF_USDA=3.529
NC_035084.1	34429196	.	T	A	.	.	MAF_INRAE=1.667;MAF_USDA=2.941
NC_035084.1	34429315	.	G	A	.	.	MAF_USDA=6.557
NC_035084.1	34429326	.	C	T	.	.	MAF_INRAE=10.526;MAF_USDA=3.571
NC_035084.1	34429360	.	G	A	.	.	MAF_USDA=1.639
NC_035084.1	34429561	.	T	C	.	.	MAF_INRAE=24.051;MAF_USDA=11.176
NC_035084.1	34429753	.	T	G	.	.	MAF_USDA=3.279
NC_035084.1	34429757	.	T	A	.	.	MAF_USDA=3.529
NC_035084.1	34429883	.	G	A	.	.	MAF_INRAE=8.861
NC_035084.1	34429884	.	G	T	.	.	MAF_INRAE=3.333
NC_035084.1	34429908	.	T	C	.	.	MAF_INRAE=38.608;MAF_USDA=34.706
NC_035084.1	34430131	.	G	A	.	.	MAF_USDA=3.529
NC_035084.1	34430141	.	T	G	.	.	MAF_USDA=5.738
NC_035084.1	34430246	.	C	G	.	.	MAF_USDA=2.459
NC_035084.1	34430335	.	T	A	.	.	MAF_USDA=3.529
NC_035084.1	34430429	.	G	A	.	.	MAF_USDA=3.279
NC_035084.1	34430458	.	C	A	.	.	MAF_INRAE=36.842;MAF_USDA=8.235
NC_035084.1	34430519	.	A	G	.	.	MAF_USDA=13.934
NC_035084.1	34430531	.	G	A	.	.	MAF_USDA=5.738
NC_035084.1	34430556	.	C	T	.	.	MAF_INRAE=15.19;MAF_USDA=11.176
NC_035084.1	34430635	.	C	G	.	.	MAF_INRAE=15.19;MAF_USDA=11.176
NC_035084.1	34430793	.	G	T	.	.	MAF_INRAE=1.667;MAF_USDA=2.459
NC_035084.1	34431016	.	A	G	.	.	MAF_USDA=9.412
NC_035084.1	34431017	.	G	A	.	.	MAF_USDA=3.279
NC_035084.1	34431206	.	A	G	.	.	MAF_INRAE=17.5;MAF_USDA=47.024
NC_035084.1	34431235	.	G	A	.	.	MAF_INRAE=8.861
NC_035084.1	34431540	.	C	G	.	.	MAF_INRAE=1.667;MAF_USDA=2.459
NC_035084.1	34431605	.	G	C	.	.	MAF_USDA=2.459
NC_035084.1	34431702	.	C	G	.	.	MAF_INRAE=1.667;MAF_USDA=1.765
NC_035084.1	34431766	.	G	T	.	.	MAF_USDA=3.279
NC_035084.1	34431918	.	A	T	.	.	MAF_INRAE=24.167
NC_035084.1	34432056	.	C	A	.	.	MAF_INRAE=8.333
NC_035084.1	34432214	.	C	A	.	.	MAF_USDA=3.279
NC_035084.1	34432247	.	T	C	.	.	MAF_USDA=4.118
NC_035084.1	34432419	.	C	A	.	.	MAF_INRAE=10.833;MAF_USDA=13.529
NC_035084.1	34432431	.	G	A	.	.	MAF_USDA=3.279
NC_035084.1	34432449	.	T	A	.	.	MAF_USDA=10.417
NC_035084.1	34432452	.	C	G	.	.	MAF_INRAE=4.167;MAF_USDA=10.417
NC_035084.1	34432455	.	C	A	.	.	MAF_INRAE=4.167;MAF_USDA=10.417
NC_035084.1	34432458	.	T	A	.	.	MAF_INRAE=4.167;MAF_USDA=10.417
NC_035084.1	34432547	.	G	A	.	.	MAF_INRAE=1.667
NC_035084.1	34432552	.	G	A	.	.	MAF_INRAE=1.667
NC_035084.1	34432558	.	G	T	.	.	MAF_INRAE=1.667
NC_035084.1	34432560	.	G	A	.	.	MAF_INRAE=1.667
NC_035084.1	34432687	.	A	C	.	.	MAF_USDA=1.639
NC_035084.1	34432706	.	A	G	.	.	MAF_INRAE=3.333
NC_035084.1	34432807	.	A	C	.	.	MAF_INRAE=16.667;MAF_USDA=12.353
NC_035084.1	34432904	.	T	G	.	.	MAF_USDA=1.639
NC_035084.1	34432933	.	C	T	.	.	MAF_USDA=2.459
NC_035084.1	34432986	.	T	G	.	.	MAF_INRAE=1.667;MAF_USDA=1.639
NC_035084.1	34432994	.	C	G	.	.	MAF_INRAE=1.667;MAF_USDA=3.279
NC_035084.1	34433064	.	T	G	.	.	MAF_INRAE=31.013;MAF_USDA=20.588
NC_035084.1	34433212	.	G	T	.	.	MAF_INRAE=1.667
NC_035084.1	34433404	.	T	C	.	.	MAF_USDA=4.918
NC_035084.1	34433426	.	A	G	.	.	MAF_INRAE=31.013;MAF_USDA=20.588
NC_035084.1	34433477	.	G	A	.	.	MAF_USDA=6.25
NC_035084.1	34433672	.	A	T	.	.	MAF_USDA=1.765
NC_035084.1	34433754	.	C	A	.	.	MAF_INRAE=8.861
NC_035084.1	34433816	.	A	G	.	.	MAF_USDA=5.738
NC_035084.1	34433876	.	A	G	.	.	MAF_INRAE=26.316;MAF_USDA=3.279
NC_035084.1	34434199	.	G	A	.	.	MAF_INRAE=8.861
NC_035084.1	34434226	.	G	T	.	.	MAF_USDA=4.167
NC_035084.1	34434318	.	A	T	.	.	MAF_USDA=14.754
NC_035084.1	34434451	.	A	C	.	.	MAF_USDA=2.459
NC_035084.1	34434507	.	C	A	.	.	MAF_USDA=9.412
NC_035084.1	34434568	.	C	T	.	.	MAF_USDA=12.295
NC_035084.1	34434570	.	A	T	.	.	MAF_USDA=1.639
NC_035084.1	34434738	.	C	A	.	.	MAF_INRAE=26.316;MAF_USDA=3.279
NC_035084.1	34434863	.	C	T	.	.	MAF_INRAE=3.333;MAF_USDA=4.118
NC_035084.1	34434874	.	C	A	.	.	MAF_USDA=3.279
NC_035084.1	34434891	.	G	T	.	.	MAF_USDA=2.459
NC_035084.1	34434899	.	C	T	.	.	MAF_USDA=1.639
NC_035084.1	34434940	.	G	A	.	.	MAF_USDA=13.934
NC_035084.1	34435047	.	C	T	.	.	MAF_USDA=2.459
NC_035084.1	34435099	.	C	A	.	.	MAF_INRAE=14.557;MAF_USDA=11.765
NC_035084.1	34435179	.	T	G	.	.	MAF_INRAE=1.667
NC_035084.1	34435222	.	T	C	.	.	MAF_USDA=1.639
NC_035084.1	34435278	.	G	T	.	.	MAF_INRAE=1.667;MAF_USDA=7.377
NC_035084.1	34435336	.	C	G	.	.	MAF_INRAE=9.167;MAF_USDA=7.059
NC_035084.1	34435392	.	G	T	.	.	MAF_INRAE=15.833;MAF_USDA=11.765
NC_035084.1	34435416	.	T	G	.	.	MAF_USDA=3.279
NC_035084.1	34435423	.	G	A	.	.	MAF_INRAE=1.667;MAF_USDA=1.765
NC_035084.1	34435429	.	G	T	.	.	MAF_USDA=3.279
NC_035084.1	34435466	.	T	A	.	.	MAF_INRAE=27.215;MAF_USDA=13.529
NC_035084.1	34435586	.	C	T	.	.	MAF_USDA=3.279
NC_035084.1	34435592	.	A	C	.	.	MAF_USDA=1.639
NC_035084.1	34435613	.	A	T	.	.	MAF_USDA=15.882
NC_035084.1	34435722	.	C	A	.	.	MAF_USDA=3.279
NC_035084.1	34435850	.	G	A	.	.	MAF_INRAE=1.667;MAF_USDA=4.098
NC_035084.1	34435884	.	T	A	.	.	MAF_INRAE=36.842;MAF_USDA=8.824
NC_035084.1	34435928	.	C	T	.	.	MAF_USDA=2.459
NC_035084.1	34435963	.	G	T	.	.	MAF_INRAE=47.468;MAF_USDA=35.294
NC_035084.1	34436038	.	A	T	.	.	MAF_INRAE=16.667;MAF_USDA=12.353
NC_035084.1	34436097	.	G	C	.	.	MAF_USDA=12.295
NC_035084.1	34436125	.	A	T	.	.	MAF_USDA=3.279
NC_035084.1	34436154	.	G	A	.	.	MAF_USDA=1.639
NC_035084.1	34436198	.	T	A	.	.	MAF_INRAE=39.873;MAF_USDA=20.588
NC_035084.1	34436211	.	G	A	.	.	MAF_INRAE=16.667;MAF_USDA=11.765
NC_035084.1	34436313	.	G	T	.	.	MAF_INRAE=1.667;MAF_USDA=2.353
NC_035084.1	34436349	.	T	G	.	.	MAF_INRAE=39.873;MAF_USDA=20.588
NC_035084.1	34436450	.	G	T	.	.	MAF_USDA=1.667
NC_035084.1	34436553	.	T	G	.	.	MAF_INRAE=1.667;MAF_USDA=5.738
NC_035084.1	34436659	.	A	G	.	.	MAF_INRAE=4.167;MAF_USDA=24.706
NC_035084.1	34436733	.	C	A	.	.	MAF_USDA=1.639
NC_035084.1	34436744	.	T	C	.	.	MAF_USDA=2.353
NC_035084.1	34436760	.	G	A	.	.	MAF_INRAE=9.167;MAF_USDA=7.059
NC_035084.1	34436955	.	C	T	.	.	MAF_INRAE=4.167;MAF_USDA=4.118
NC_035084.1	34437150	.	A	T	.	.	MAF_USDA=1.639
NC_035084.1	34437226	.	C	T	.	.	MAF_INRAE=15.19;MAF_USDA=11.176
NC_035084.1	34437285	.	G	A	.	.	MAF_USDA=3.529
NC_035084.1	34437324	.	A	C	.	.	MAF_INRAE=8.861
NC_035084.1	34437349	.	A	T	.	.	MAF_USDA=2.353
NC_035084.1	34437351	.	G	A	.	.	MAF_USDA=2.353
NC_035084.1	34437362	.	A	G	.	.	MAF_INRAE=1.667;MAF_USDA=7.377
NC_035084.1	34437374	.	G	T	.	.	MAF_INRAE=27.848;MAF_USDA=37.5
NC_035084.1	34437390	.	G	C	.	.	MAF_INRAE=9.167;MAF_USDA=4.167
NC_035084.1	34437419	.	G	C	.	.	MAF_INRAE=15.833;MAF_USDA=12.353
NC_035084.1	34437430	.	T	A	.	.	MAF_USDA=1.639
NC_035084.1	34437542	.	C	A	.	.	MAF_USDA=3.279
NC_035084.1	34437562	.	G	T	.	.	MAF_INRAE=15.833;MAF_USDA=14.706
NC_035084.1	34437653	.	AA	AC	.	.	MAF_USDA=37.5
NC_035084.1	34437656	.	T	A	.	.	MAF_INRAE=16.667;MAF_USDA=15.882
NC_035084.1	34437657	.	T	A	.	.	MAF_USDA=28.235
NC_035084.1	34437659	.	A	T	.	.	MAF_USDA=4.118
NC_035084.1	34437913	.	T	G	.	.	MAF_INRAE=8.228
NC_035084.1	34438021	.	T	C	.	.	MAF_INRAE=39.873;MAF_USDA=20.588
NC_035084.1	34438114	.	T	G	.	.	MAF_USDA=16.393
NC_035084.1	34438139	.	C	T	.	.	MAF_INRAE=8.861
NC_035084.1	34438230	.	T	C	.	.	MAF_USDA=3.529
NC_035084.1	34438272	.	G	A	.	.	MAF_USDA=5.738
NC_035084.1	34438279	.	T	A	.	.	MAF_INRAE=9.167;MAF_USDA=1.765
NC_035084.1	34438348	.	T	G	.	.	MAF_INRAE=16.667;MAF_USDA=12.353
NC_035084.1	34438389	.	A	G	.	.	MAF_INRAE=27.848;MAF_USDA=13.529
NC_035084.1	34438790	.	C	T	.	.	MAF_INRAE=22.152;MAF_USDA=18.235
NC_035084.1	34438791	.	G	A	.	.	MAF_USDA=7.647
NC_035084.1	34438847	.	G	A	.	.	MAF_INRAE=45.57;MAF_USDA=25.294
NC_035084.1	34438987	.	G	T	.	.	MAF_USDA=1.639
NC_035084.1	34439010	.	T	A	.	.	MAF_USDA=5.882
NC_035084.1	34439020	.	G	A	.	.	MAF_USDA=3.279
NC_035084.1	34439205	.	C	A	.	.	MAF_INRAE=21.519;MAF_USDA=17.647
NC_035084.1	34439211	.	C	A	.	.	MAF_INRAE=27.848;MAF_USDA=13.529
NC_035084.1	34439384	.	A	G	.	.	MAF_USDA=4.918
NC_035084.1	34439427	.	G	A	.	.	MAF_USDA=9.836
NC_035084.1	34439589	.	G	T	.	.	MAF_INRAE=5.833
NC_035084.1	34439609	.	A	G	.	.	MAF_USDA=18.235
NC_035084.1	34439718	.	C	G	.	.	MAF_USDA=1.639
NC_035084.1	34439760	.	C	A	.	.	MAF_INRAE=4.167;MAF_USDA=4.118
NC_035084.1	34439762	.	T	C	.	.	MAF_INRAE=4.167;MAF_USDA=4.118
NC_035084.1	34439814	.	T	G	.	.	MAF_INRAE=26.316;MAF_USDA=5.738
NC_035084.1	34439876	.	A	G	.	.	MAF_USDA=13.934
NC_035084.1	34439900	.	C	T	.	.	MAF_INRAE=27.848;MAF_USDA=14.706
NC_035084.1	34439906	.	C	A	.	.	MAF_USDA=3.279
NC_035084.1	34440187	.	T	A	.	.	MAF_USDA=16.393
NC_035084.1	34440239	.	G	A	.	.	MAF_USDA=2.459
NC_035084.1	34440446	.	C	A	.	.	MAF_INRAE=16.667;MAF_USDA=11.765
NC_035084.1	34440459	.	T	C	.	.	MAF_INRAE=38.608;MAF_USDA=39.412
NC_035084.1	34440706	.	C	G	.	.	MAF_USDA=17.647
NC_035084.1	34440727	.	T	A	.	.	MAF_INRAE=36.842;MAF_USDA=7.647
NC_035084.1	34440740	.	A	C	.	.	MAF_INRAE=8.861
NC_035084.1	34440753	.	G	A	.	.	MAF_USDA=14.754
NC_035084.1	34440793	.	G	A	.	.	MAF_INRAE=4.167;MAF_USDA=4.118
NC_035084.1	34440908	.	A	T	.	.	MAF_INRAE=8.861
NC_035084.1	34441032	.	T	A	.	.	MAF_INRAE=27.848;MAF_USDA=13.529
NC_035084.1	34441059	.	C	T	.	.	MAF_USDA=6.471
NC_035084.1	34441315	.	G	C	.	.	MAF_USDA=3.279
NC_035084.1	34441529	.	A	T	.	.	MAF_USDA=1.639
NC_035084.1	34441607	.	C	T	.	.	MAF_USDA=13.115
NC_035084.1	34441648	.	T	G	.	.	MAF_USDA=4.918
NC_035084.1	34441690	.	T	A	.	.	MAF_USDA=2.459
NC_035084.1	34441837	.	C	A	.	.	MAF_INRAE=3.333
NC_035084.1	34441918	.	T	C	.	.	MAF_USDA=13.934
NC_035084.1	34441991	.	G	T	.	.	MAF_USDA=1.639
NC_035084.1	34442390	.	T	C	.	.	MAF_INRAE=1.667;MAF_USDA=22.941
NC_035084.1	34442506	.	T	A	.	.	MAF_INRAE=8.861
NC_035084.1	34442553	.	T	C	.	.	MAF_USDA=10.588
NC_035084.1	34442554	.	G	A	.	.	MAF_USDA=10.0
NC_035084.1	34442610	.	A	C	.	.	MAF_INRAE=32.278;MAF_USDA=14.118
NC_035084.1	34442641	.	C	T	.	.	MAF_USDA=10.0
NC_035084.1	34442644	.	A	G	.	.	MAF_USDA=10.0
NC_035084.1	34442661	.	T	A	.	.	MAF_USDA=10.0
NC_035084.1	34442723	.	T	A	.	.	MAF_USDA=3.529
NC_035084.1	34442778	.	A	G	.	.	MAF_USDA=17.647
NC_035084.1	34442953	.	A	C	.	.	MAF_USDA=4.118
NC_035084.1	34443294	.	C	T	.	.	MAF_USDA=2.459
NC_035084.1	34443507	.	T	A	.	.	MAF_INRAE=21.053
NC_035084.1	34443509	.	C	A	.	.	MAF_INRAE=29.167;MAF_USDA=13.529
NC_035084.1	34443511	.	T	G	.	.	MAF_USDA=1.639
NC_035084.1	34443590	.	A	C	.	.	MAF_USDA=1.639
NC_035084.1	34443678	.	A	G	.	.	MAF_INRAE=5.833;MAF_USDA=8.929
NC_035084.1	34443727	.	T	A	.	.	MAF_INRAE=5.833;MAF_USDA=8.824
NC_035084.1	34443774	.	G	A	.	.	MAF_INRAE=27.215;MAF_USDA=14.118
NC_035084.1	34443834	.	A	T	.	.	MAF_INRAE=33.544;MAF_USDA=41.176
NC_035084.1	34443854	.	A	G	.	.	MAF_INRAE=27.215;MAF_USDA=13.529
NC_035084.1	34443930	.	A	T	.	.	MAF_USDA=10.0
NC_035084.1	34444018	.	A	C	.	.	MAF_USDA=16.393
NC_035084.1	34444019	.	C	T	.	.	MAF_INRAE=30.0;MAF_USDA=14.118
NC_035084.1	34444031	.	C	A	.	.	MAF_INRAE=8.228
NC_035084.1	34444040	.	C	T	.	.	MAF_INRAE=8.228
NC_035084.1	34444204	.	C	T	.	.	MAF_USDA=2.459
NC_035084.1	34444319	.	G	A	.	.	MAF_USDA=7.377
NC_035084.1	34444506	.	T	C	.	.	MAF_USDA=17.647
NC_035084.1	34444513	.	G	T	.	.	MAF_INRAE=9.167;MAF_USDA=7.059
NC_035084.1	34444649	.	C	T	.	.	MAF_USDA=3.279
NC_035084.1	34444997	.	G	A	.	.	MAF_USDA=1.639
NC_035084.1	34445039	.	A	G	.	.	MAF_INRAE=4.167;MAF_USDA=4.706
NC_035084.1	34445063	.	G	T	.	.	MAF_INRAE=45.57;MAF_USDA=24.706
NC_035084.1	34445229	.	A	T	.	.	MAF_INRAE=16.667;MAF_USDA=11.765
NC_035084.1	34445250	.	G	T	.	.	MAF_USDA=14.754
NC_035084.1	34445341	.	G	T	.	.	MAF_USDA=10.119
NC_035084.1	34445415	.	A	G	.	.	MAF_INRAE=8.861
NC_035084.1	34445442	.	A	G	.	.	MAF_USDA=3.333
NC_035084.1	34445658	.	C	T	.	.	MAF_INRAE=27.848;MAF_USDA=13.69
NC_035084.1	34446027	.	C	A	.	.	MAF_INRAE=4.167;MAF_USDA=4.118
NC_035084.1	34446147	.	T	A	.	.	MAF_INRAE=46.203;MAF_USDA=27.059
NC_035084.1	34446158	.	G	T	.	.	MAF_USDA=17.647
NC_035084.1	34446197	.	A	T	.	.	MAF_INRAE=5.833;MAF_USDA=3.529
NC_035084.1	34446215	.	A	T	.	.	MAF_INRAE=9.167;MAF_USDA=7.647
NC_035084.1	34446254	.	A	C	.	.	MAF_INRAE=46.203;MAF_USDA=44.706
NC_035084.1	34446301	.	C	A	.	.	MAF_INRAE=15.833;MAF_USDA=32.353
NC_035084.1	34446420	.	T	G	.	.	MAF_INRAE=40.506;MAF_USDA=46.471
NC_035084.1	34446485	.	T	A	.	.	MAF_INRAE=24.051;MAF_USDA=6.471
NC_035084.1	34446506	.	A	G	.	.	MAF_USDA=3.279
NC_035084.1	34446513	.	A	T	.	.	MAF_INRAE=1.667;MAF_USDA=6.557
NC_035084.1	34446547	.	C	A	.	.	MAF_USDA=1.639
NC_035084.1	34446604	.	G	A	.	.	MAF_INRAE=26.316;MAF_USDA=3.279
NC_035084.1	34446713	.	A	G	.	.	MAF_USDA=2.353
NC_035084.1	34446766	.	T	A	.	.	MAF_INRAE=24.051;MAF_USDA=5.882
NC_035084.1	34446829	.	G	A	.	.	MAF_USDA=3.279
NC_035084.1	34446944	.	G	T	.	.	MAF_INRAE=1.667;MAF_USDA=2.459
NC_035084.1	34447253	.	G	T	.	.	MAF_USDA=16.471
NC_035084.1	34447267	.	T	C	.	.	MAF_USDA=17.059
NC_035084.1	34447353	.	A	C	.	.	MAF_INRAE=9.167;MAF_USDA=2.941
NC_035084.1	34447417	.	G	A	.	.	MAF_INRAE=27.848;MAF_USDA=14.118
NC_035084.1	34447431	.	G	A	.	.	MAF_USDA=2.459
NC_035084.1	34447450	.	G	T	.	.	MAF_INRAE=1.667;MAF_USDA=2.459
NC_035084.1	34447455	.	C	T	.	.	MAF_INRAE=1.667;MAF_USDA=4.918
NC_035084.1	34447688	.	G	A	.	.	MAF_USDA=1.639
NC_035084.1	34447872	.	T	G	.	.	MAF_INRAE=1.667;MAF_USDA=1.639
NC_035084.1	34448066	.	C	G	.	.	MAF_INRAE=1.667;MAF_USDA=8.197
NC_035084.1	34448075	.	G	T	.	.	MAF_INRAE=8.861
NC_035084.1	34448076	.	C	T	.	.	MAF_INRAE=3.333
NC_035084.1	34448083	.	G	T	.	.	MAF_INRAE=16.667;MAF_USDA=13.529
NC_035084.1	34448086	.	G	A	.	.	MAF_INRAE=26.316;MAF_USDA=3.279
NC_035084.1	34448104	.	G	A	.	.	MAF_INRAE=5.833
NC_035084.1	34448110	.	C	T	.	.	MAF_USDA=10.0
NC_035084.1	34448114	.	G	A	.	.	MAF_USDA=3.529
NC_035084.1	34448131	.	G	A	.	.	MAF_INRAE=2.5;MAF_USDA=1.765
NC_035084.1	34448161	.	A	C	.	.	MAF_INRAE=10.526;MAF_USDA=4.706
NC_035084.1	34448201	.	G	T	.	.	MAF_INRAE=16.667;MAF_USDA=12.353
NC_035084.1	34448202	.	C	G	.	.	MAF_USDA=2.459
NC_035084.1	34448279	.	C	A	.	.	MAF_USDA=2.459
NC_035084.1	34448318	.	C	A	.	.	MAF_INRAE=12.025;MAF_USDA=5.882
NC_035084.1	34448319	.	T	G	.	.	MAF_INRAE=37.5;MAF_USDA=17.647
NC_035084.1	34448320	.	G	A	.	.	MAF_INRAE=16.667;MAF_USDA=22.941
NC_035084.1	34448342	.	C	A	.	.	MAF_INRAE=16.667;MAF_USDA=23.529
NC_035084.1	34448443	.	C	G	.	.	MAF_INRAE=46.835;MAF_USDA=25.882
NC_035084.1	34448457	.	T	C	.	.	MAF_INRAE=27.848;MAF_USDA=14.118
NC_035084.1	34448531	.	G	A	.	.	MAF_USDA=26.471
NC_035084.1	34448783	.	G	A	.	.	MAF_INRAE=12.025;MAF_USDA=4.706
NC_035084.1	34448802	.	T	G	.	.	MAF_INRAE=8.861
NC_035084.1	34448806	.	G	A	.	.	MAF_INRAE=1.667;MAF_USDA=8.197
NC_035084.1	34448825	.	G	A	.	.	MAF_USDA=4.098
NC_035084.1	34448997	.	T	G	.	.	MAF_USDA=4.118
NC_035084.1	34449011	.	C	G	.	.	MAF_USDA=4.118
NC_035084.1	34449030	.	C	T	.	.	MAF_INRAE=46.203;MAF_USDA=24.706
NC_035084.1	34449251	.	T	A	.	.	MAF_INRAE=8.861
NC_035084.1	34449252	.	C	A	.	.	MAF_INRAE=3.333
NC_035084.1	34449349	.	G	A	.	.	MAF_INRAE=5.833
NC_035084.1	34449519	.	G	A	.	.	MAF_INRAE=23.418;MAF_USDA=16.471
NC_035084.1	34449679	.	G	T	.	.	MAF_INRAE=4.167;MAF_USDA=4.118
NC_035084.1	34449716	.	C	A	.	.	MAF_USDA=11.765
NC_035084.1	34449741	.	C	T	.	.	MAF_INRAE=27.848;MAF_USDA=13.529
NC_035084.1	34449823	.	C	T	.	.	MAF_INRAE=1.667;MAF_USDA=4.918
NC_035084.1	34449874	.	T	G	.	.	MAF_USDA=6.25
NC_035084.1	34449913	.	A	G	.	.	MAF_USDA=3.529
NC_035084.1	34449937	.	C	A	.	.	MAF_INRAE=9.167;MAF_USDA=7.059
NC_035084.1	34449951	.	T	C	.	.	MAF_INRAE=13.291;MAF_USDA=8.235
NC_035084.1	34449952	.	T	C	.	.	MAF_INRAE=9.167;MAF_USDA=8.235
NC_035084.1	34449953	.	T	C	.	.	MAF_INRAE=9.167;MAF_USDA=8.235
NC_035084.1	34449956	.	A	G	.	.	MAF_INRAE=44.167;MAF_USDA=48.824
NC_035084.1	34449961	.	C	A	.	.	MAF_INRAE=46.203;MAF_USDA=49.412
NC_035084.1	34450155	.	T	A	.	.	MAF_INRAE=22.152;MAF_USDA=19.412
NC_035084.1	34450391	.	T	A	.	.	MAF_USDA=2.459
NC_035084.1	34450397	.	C	A	.	.	MAF_USDA=1.639
NC_035084.1	34450546	.	T	G	.	.	MAF_INRAE=12.025;MAF_USDA=4.118
NC_035084.1	34450580	.	G	A	.	.	MAF_INRAE=24.051;MAF_USDA=4.706
NC_035084.1	34450692	.	G	A	.	.	MAF_USDA=1.639
NC_035084.1	34450700	.	A	G	.	.	MAF_INRAE=1.667;MAF_USDA=1.765
NC_035084.1	34450721	.	G	T	.	.	MAF_USDA=3.279
NC_035084.1	34450795	.	A	C	.	.	MAF_INRAE=16.667;MAF_USDA=11.765
NC_035084.1	34450829	.	G	A	.	.	MAF_USDA=1.765
NC_035084.1	34451021	.	T	G	.	.	MAF_USDA=2.459
NC_035084.1	34451032	.	T	C	.	.	MAF_USDA=2.459
NC_035084.1	34451078	.	T	A	.	.	MAF_INRAE=46.203;MAF_USDA=49.412
NC_035084.1	34451110	.	T	C	.	.	MAF_INRAE=13.291;MAF_USDA=8.235
NC_035084.1	34451177	.	A	G	.	.	MAF_INRAE=13.291;MAF_USDA=7.647
NC_035084.1	34451239	.	C	T	.	.	MAF_INRAE=12.025;MAF_USDA=4.118
NC_035084.1	34451245	.	C	T	.	.	MAF_INRAE=15.833;MAF_USDA=11.765
NC_035084.1	34451250	.	T	C	.	.	MAF_INRAE=8.861
NC_035084.1	34451357	.	G	A	.	.	MAF_INRAE=8.861
NC_035084.1	34451402	.	G	T	.	.	MAF_USDA=3.279
NC_035084.1	34451411	.	A	G	.	.	MAF_INRAE=1.667;MAF_USDA=4.918
NC_035084.1	34451611	.	C	G	.	.	MAF_INRAE=13.291;MAF_USDA=7.647
NC_035084.1	34451696	.	C	A	.	.	MAF_USDA=12.941
NC_035084.1	34451741	.	A	T	.	.	MAF_INRAE=13.291;MAF_USDA=7.647
NC_035084.1	34451770	.	T	A	.	.	MAF_INRAE=28.481;MAF_USDA=14.118
NC_035084.1	34451849	.	C	T	.	.	MAF_INRAE=3.333
NC_035084.1	34452433	.	C	A	.	.	MAF_INRAE=41.772;MAF_USDA=25.882
NC_035084.1	34452434	.	A	T	.	.	MAF_USDA=1.639
NC_035084.1	34452595	.	C	A	.	.	MAF_INRAE=46.203;MAF_USDA=47.647
NC_035084.1	34452596	.	A	C	.	.	MAF_USDA=2.459
NC_035084.1	34452604	.	C	T	.	.	MAF_INRAE=5.833
NC_035084.1	34452752	.	A	G	.	.	MAF_INRAE=1.667;MAF_USDA=4.918
NC_035084.1	34452914	.	C	T	.	.	MAF_INRAE=8.861
NC_035084.1	34452952	.	C	A	.	.	MAF_INRAE=1.667;MAF_USDA=6.557
NC_035084.1	34453058	.	A	T	.	.	MAF_USDA=1.639
NC_035084.1	34453162	.	T	A	.	.	MAF_USDA=2.459
NC_035084.1	34453195	.	G	A	.	.	MAF_INRAE=24.051;MAF_USDA=3.529
NC_035084.1	34453311	.	G	A	.	.	MAF_INRAE=16.667;MAF_USDA=12.353
NC_035084.1	34453540	.	G	A	.	.	MAF_INRAE=5.833
NC_035084.1	34453623	.	A	T	.	.	MAF_USDA=2.459
NC_035084.1	34453740	.	C	T	.	.	MAF_USDA=11.475
NC_035084.1	34453800	.	C	G	.	.	MAF_INRAE=21.053;MAF_USDA=38.235
NC_035084.1	34453885	.	C	T	.	.	MAF_INRAE=21.053;MAF_USDA=14.706
NC_035084.1	34453954	.	T	C	.	.	MAF_USDA=25.882
NC_035084.1	34453956	.	A	T	.	.	MAF_USDA=26.471
NC_035084.1	34454017	.	A	T	.	.	MAF_INRAE=7.5
NC_035084.1	34454086	.	G	A	.	.	MAF_INRAE=24.051;MAF_USDA=3.529
NC_035084.1	34454117	.	T	A	.	.	MAF_USDA=2.459
NC_035084.1	34454249	.	C	A	.	.	MAF_INRAE=10.526;MAF_USDA=3.529
NC_035084.1	34454351	.	G	A	.	.	MAF_INRAE=1.667;MAF_USDA=4.098
NC_035084.1	34454360	.	A	G	.	.	MAF_USDA=12.941
NC_035084.1	34454364	.	G	T	.	.	MAF_INRAE=1.667
NC_035084.1	34454414	.	T	A	.	.	MAF_INRAE=1.667;MAF_USDA=4.918
NC_035084.1	34454506	.	T	A	.	.	MAF_INRAE=1.667;MAF_USDA=4.918
NC_035084.1	34454550	.	C	T	.	.	MAF_INRAE=13.291;MAF_USDA=7.647
NC_035084.1	34454556	.	G	T	.	.	MAF_USDA=1.639
NC_035084.1	34454572	.	C	T	.	.	MAF_USDA=4.118
NC_035084.1	34454599	.	C	T	.	.	MAF_INRAE=1.667;MAF_USDA=4.098
NC_035084.1	34454601	.	G	A	.	.	MAF_USDA=11.176
NC_035084.1	34454641	.	G	C	.	.	MAF_USDA=1.639
NC_035084.1	34454689	.	C	T	.	.	MAF_USDA=1.639
NC_035084.1	34454699	.	G	T	.	.	MAF_USDA=13.529
NC_035084.1	34454701	.	C	A	.	.	MAF_INRAE=1.667;MAF_USDA=4.918
NC_035084.1	34454723	.	C	G	.	.	MAF_INRAE=26.316;MAF_USDA=4.098
NC_035084.1	34454835	.	T	A	.	.	MAF_USDA=4.118
NC_035084.1	34454926	.	T	G	.	.	MAF_INRAE=5.833
NC_035084.1	34455033	.	G	A	.	.	MAF_INRAE=26.316;MAF_USDA=4.918
NC_035084.1	34455117	.	T	C	.	.	MAF_USDA=2.459
NC_035084.1	34455203	.	A	T	.	.	MAF_USDA=4.118
NC_035084.1	34455204	.	G	A	.	.	MAF_USDA=4.118
NC_035084.1	34455207	.	T	G	.	.	MAF_USDA=4.118
NC_035084.1	34455220	.	T	A	.	.	MAF_USDA=4.118
NC_035084.1	34455246	.	T	C	.	.	MAF_INRAE=1.667;MAF_USDA=2.083
NC_035084.1	34455499	.	C	T	.	.	MAF_INRAE=1.667;MAF_USDA=5.0
NC_035084.1	34455530	.	C	T	.	.	MAF_INRAE=9.167;MAF_USDA=7.059
NC_035084.1	34455618	.	A	T	.	.	MAF_INRAE=4.167;MAF_USDA=4.118
NC_035084.1	34455624	.	A	C	.	.	MAF_INRAE=27.848;MAF_USDA=12.941
NC_035084.1	34455653	.	C	T	.	.	MAF_INRAE=1.667;MAF_USDA=4.918
NC_035084.1	34455762	.	G	A	.	.	MAF_INRAE=1.667;MAF_USDA=2.459
NC_035084.1	34455904	.	T	A	.	.	MAF_INRAE=26.316;MAF_USDA=2.459
NC_035084.1	34455956	.	G	A	.	.	MAF_USDA=2.353
NC_035084.1	34455983	.	T	A	.	.	MAF_USDA=1.639
NC_035084.1	34455994	.	G	T	.	.	MAF_USDA=1.639
NC_035084.1	34456030	.	G	C	.	.	MAF_USDA=29.167
NC_035084.1	34456096	.	G	T	.	.	MAF_INRAE=5.833
NC_035084.1	34456199	.	C	A	.	.	MAF_INRAE=23.418;MAF_USDA=3.529
NC_035084.1	34456245	.	T	A	.	.	MAF_INRAE=16.667;MAF_USDA=11.765
NC_035084.1	34456289	.	C	T	.	.	MAF_USDA=16.393
NC_035084.1	34456296	.	T	G	.	.	MAF_USDA=1.639
NC_035084.1	34456368	.	T	A	.	.	MAF_INRAE=1.667;MAF_USDA=4.098
NC_035084.1	34456372	.	G	T	.	.	MAF_INRAE=3.333
NC_035084.1	34456438	.	G	A	.	.	MAF_INRAE=13.291;MAF_USDA=7.647
NC_035084.1	34456491	.	G	T	.	.	MAF_USDA=2.459
NC_035084.1	34456492	.	A	T	.	.	MAF_USDA=2.459
NC_035084.1	34456539	.	A	C	.	.	MAF_INRAE=24.051;MAF_USDA=6.471
NC_035084.1	34456828	.	A	T	.	.	MAF_INRAE=26.316;MAF_USDA=4.098
NC_035084.1	34456859	.	T	C	.	.	MAF_INRAE=24.051;MAF_USDA=3.529
NC_035084.1	34456997	.	G	A	.	.	MAF_INRAE=16.667;MAF_USDA=25.882
NC_035084.1	34457102	.	G	A	.	.	MAF_INRAE=22.152;MAF_USDA=20.0
NC_035084.1	34457248	.	G	T	.	.	MAF_INRAE=8.861
NC_035084.1	34457317	.	T	C	.	.	MAF_INRAE=8.861
NC_035084.1	34457430	.	C	T	.	.	MAF_INRAE=1.667;MAF_USDA=4.918
NC_035084.1	34457470	.	G	T	.	.	MAF_INRAE=9.167;MAF_USDA=1.765
NC_035084.1	34457584	.	T	C	.	.	MAF_INRAE=45.57;MAF_USDA=40.361
NC_035084.1	34457605	.	C	G	.	.	MAF_USDA=2.459
NC_035084.1	34457617	.	G	C	.	.	MAF_USDA=3.012
NC_035084.1	34457779	.	G	C	.	.	MAF_INRAE=1.667;MAF_USDA=5.738
NC_035084.1	34458064	.	G	T	.	.	MAF_INRAE=1.667;MAF_USDA=3.279
NC_035084.1	34458172	.	A	C	.	.	MAF_INRAE=21.053;MAF_USDA=30.723
NC_035084.1	34458270	.	A	C	.	.	MAF_INRAE=9.167;MAF_USDA=4.167
NC_035084.1	34458447	.	C	A	.	.	MAF_USDA=2.353
NC_035084.1	34458483	.	A	T	.	.	MAF_USDA=4.918
NC_035084.1	34458484	.	T	A	.	.	MAF_USDA=4.918
NC_035084.1	34458537	.	T	A	.	.	MAF_INRAE=12.025;MAF_USDA=4.118
NC_035084.1	34458553	.	A	G	.	.	MAF_USDA=17.213
NC_035084.1	34458603	.	G	A	.	.	MAF_USDA=2.459
NC_035084.1	34458626	.	G	T	.	.	MAF_INRAE=12.025;MAF_USDA=4.118
NC_035084.1	34458653	.	A	T	.	.	MAF_INRAE=12.025;MAF_USDA=4.118
NC_035084.1	34458654	.	T	C	.	.	MAF_USDA=2.459
NC_035084.1	34458741	.	C	T	.	.	MAF_USDA=11.176
NC_035084.1	34458962	.	C	A	.	.	MAF_USDA=3.279
NC_035084.1	34459109	.	T	A	.	.	MAF_INRAE=24.051;MAF_USDA=6.471
NC_035084.1	34459270	.	G	A	.	.	MAF_USDA=3.279
NC_035084.1	34459275	.	C	A	.	.	MAF_INRAE=12.025;MAF_USDA=4.118
NC_035084.1	34459300	.	G	T	.	.	MAF_INRAE=21.519;MAF_USDA=24.118
NC_035084.1	34459342	.	T	C	.	.	MAF_USDA=1.639
NC_035084.1	34459484	.	C	T	.	.	MAF_USDA=11.585
NC_035084.1	34459673	.	C	T	.	.	MAF_INRAE=26.316
NC_035084.1	34459693	.	C	T	.	.	MAF_INRAE=15.833;MAF_USDA=13.529
NC_035084.1	34459694	.	G	A	.	.	MAF_INRAE=10.526;MAF_USDA=3.529
NC_035084.1	34459849	.	C	T	.	.	MAF_INRAE=17.5;MAF_USDA=22.353
NC_035084.1	34459975	.	C	A	.	.	MAF_INRAE=9.167;MAF_USDA=7.059
NC_035084.1	34460108	.	G	T	.	.	MAF_USDA=1.639
NC_035084.1	34460147	.	A	G	.	.	MAF_INRAE=46.835;MAF_USDA=44.706
NC_035084.1	34460243	.	T	G	.	.	MAF_USDA=2.459
NC_035084.1	34460383	.	C	T	.	.	MAF_INRAE=1.667;MAF_USDA=2.459
NC_035084.1	34460579	.	G	A	.	.	MAF_USDA=1.639
NC_035084.1	34460638	.	T	A	.	.	MAF_INRAE=5.833
NC_035084.1	34460658	.	G	T	.	.	MAF_INRAE=11.392;MAF_USDA=4.118
NC_035084.1	34460822	.	C	G	.	.	MAF_USDA=7.377
NC_035084.1	34460861	.	C	A	.	.	MAF_INRAE=26.316;MAF_USDA=3.571
NC_035084.1	34460915	.	T	A	.	.	MAF_USDA=17.391
NC_035084.1	34460916	.	C	T	.	.	MAF_USDA=16.667
NC_035084.1	34461132	.	T	C	.	.	MAF_USDA=17.391
NC_035084.1	34461218	.	A	G	.	.	MAF_USDA=6.78
NC_035084.1	34461225	.	C	T	.	.	MAF_USDA=4.167
NC_035084.1	34461242	.	G	C	.	.	MAF_USDA=2.5
NC_035084.1	34461322	.	G	A	.	.	MAF_USDA=9.167
NC_035084.1	34461324	.	A	G	.	.	MAF_USDA=2.5
NC_035084.1	34461330	.	G	A	.	.	MAF_INRAE=15.789;MAF_USDA=4.762
NC_035084.1	34461336	.	A	G	.	.	MAF_INRAE=15.789;MAF_USDA=4.706
NC_035084.1	34461379	.	G	T	.	.	MAF_INRAE=21.053;MAF_USDA=13.529
NC_035084.1	34461417	.	C	T	.	.	MAF_USDA=1.639
NC_035084.1	34461617	.	C	T	.	.	MAF_USDA=4.098
NC_035084.1	34461633	.	T	G	.	.	MAF_USDA=4.098
NC_035084.1	34461663	.	T	C	.	.	MAF_INRAE=1.667;MAF_USDA=4.918
NC_035084.1	34461677	.	G	A	.	.	MAF_INRAE=12.025;MAF_USDA=4.118
NC_035084.1	34461687	.	C	T	.	.	MAF_USDA=2.459
NC_035084.1	34461696	.	G	A	.	.	MAF_USDA=4.118
NC_035084.1	34461791	.	T	G	.	.	MAF_USDA=13.934
NC_035084.1	34461911	.	G	C	.	.	MAF_INRAE=16.667;MAF_USDA=22.941
NC_035084.1	34461931	.	G	T	.	.	MAF_USDA=4.918
NC_035084.1	34461937	.	G	A	.	.	MAF_USDA=2.459
NC_035084.1	34462070	.	G	A	.	.	MAF_INRAE=8.861
NC_035084.1	34462146	.	G	A	.	.	MAF_USDA=1.639
NC_035084.1	34462154	.	G	T	.	.	MAF_INRAE=12.025
NC_035084.1	34462171	.	A	T	.	.	MAF_USDA=10.417
NC_035084.1	34462198	.	T	A	.	.	MAF_USDA=6.25
NC_035084.1	34462199	.	A	G	.	.	MAF_USDA=6.25
NC_035084.1	34462235	.	G	A	.	.	MAF_USDA=2.353
NC_035084.1	34462264	.	C	T	.	.	MAF_INRAE=16.667;MAF_USDA=24.706
NC_035084.1	34462429	.	C	T	.	.	MAF_INRAE=16.667;MAF_USDA=24.706
NC_035084.1	34462443	.	T	A	.	.	MAF_INRAE=24.051;MAF_USDA=6.471
NC_035084.1	34462504	.	G	A	.	.	MAF_INRAE=15.0;MAF_USDA=24.706
NC_035084.1	34462522	.	G	T	.	.	MAF_INRAE=5.833
NC_035084.1	34462962	.	C	T	.	.	MAF_USDA=6.471
NC_035084.1	34462964	.	A	T	.	.	MAF_INRAE=1.667
NC_035084.1	34462965	.	A	G	.	.	MAF_INRAE=1.667
NC_035084.1	34462970	.	A	T	.	.	MAF_USDA=5.738
NC_035084.1	34462983	.	C	T	.	.	MAF_USDA=7.647
NC_035084.1	34463029	.	C	T	.	.	MAF_INRAE=1.667;MAF_USDA=2.459
NC_035084.1	34463038	.	C	A	.	.	MAF_INRAE=27.215;MAF_USDA=11.765
NC_035084.1	34463219	.	C	A	.	.	MAF_USDA=2.459
NC_035084.1	34463262	.	T	A	.	.	MAF_INRAE=1.667;MAF_USDA=2.459
NC_035084.1	34463293	.	G	A	.	.	MAF_USDA=2.459
NC_035084.1	34463306	.	T	A	.	.	MAF_USDA=1.639
NC_035084.1	34463312	.	C	A	.	.	MAF_USDA=24.118
NC_035084.1	34463339	.	C	T	.	.	MAF_USDA=3.529
NC_035084.1	34463414	.	A	G	.	.	MAF_USDA=10.417
NC_035084.1	34464193	.	A	C	.	.	MAF_USDA=1.639
NC_035084.1	34464373	.	G	A	.	.	MAF_USDA=6.25
NC_035084.1	34464423	.	A	G	.	.	MAF_INRAE=1.667
NC_035084.1	34464537	.	T	G	.	.	MAF_INRAE=1.667;MAF_USDA=4.098
NC_035084.1	34464574	.	C	G	.	.	MAF_USDA=25.882
NC_035084.1	34464673	.	G	A	.	.	MAF_INRAE=22.152;MAF_USDA=20.588
NC_035084.1	34464733	.	C	A	.	.	MAF_USDA=2.459
NC_035084.1	34464763	.	G	A	.	.	MAF_USDA=1.639
NC_035084.1	34464812	.	G	T	.	.	MAF_INRAE=1.667;MAF_USDA=2.459
NC_035084.1	34464815	.	C	T	.	.	MAF_INRAE=8.861
NC_035084.1	34464931	.	G	T	.	.	MAF_INRAE=8.861
NC_035084.1	34464974	.	A	G	.	.	MAF_INRAE=27.848;MAF_USDA=37.5
NC_035084.1	34465010	.	T	G	.	.	MAF_USDA=23.81
NC_035084.1	34465109	.	A	C	.	.	MAF_INRAE=10.526;MAF_USDA=3.529
NC_035084.1	34465192	.	G	A	.	.	MAF_USDA=11.475
NC_035084.1	34465229	.	A	T	.	.	MAF_USDA=3.279
NC_035084.1	34465272	.	G	A	.	.	MAF_USDA=2.459
NC_035084.1	34465356	.	G	T	.	.	MAF_USDA=2.459
NC_035084.1	34465361	.	C	A	.	.	MAF_USDA=10.0
NC_035084.1	34465364	.	G	T	.	.	MAF_INRAE=27.848;MAF_USDA=13.529
NC_035084.1	34465471	.	G	A	.	.	MAF_USDA=2.459
NC_035084.1	34465545	.	C	G	.	.	MAF_INRAE=26.316
NC_035084.1	34465570	.	A	T	.	.	MAF_INRAE=8.861
NC_035084.1	34465658	.	G	T	.	.	MAF_USDA=10.0
NC_035084.1	34465672	.	C	A	.	.	MAF_USDA=2.459
NC_035084.1	34465820	.	A	G	.	.	MAF_USDA=1.639
NC_035084.1	34465845	.	G	A	.	.	MAF_USDA=9.412
NC_035084.1	34466050	.	G	A	.	.	MAF_INRAE=28.481;MAF_USDA=14.706
NC_035084.1	34466154	.	C	A	.	.	MAF_INRAE=1.667;MAF_USDA=4.918
NC_035084.1	34466219	.	G	A	.	.	MAF_INRAE=12.025;MAF_USDA=4.118
NC_035084.1	34466413	.	C	A	.	.	MAF_INRAE=5.833
NC_035084.1	34466432	.	A	G	.	.	MAF_USDA=2.459
NC_035084.1	34466444	.	A	C	.	.	MAF_INRAE=16.667;MAF_USDA=12.353
NC_035084.1	34466496	.	T	C	.	.	MAF_INRAE=1.667;MAF_USDA=1.639
NC_035084.1	34466498	.	A	T	.	.	MAF_INRAE=27.848;MAF_USDA=4.098
NC_035084.1	34466503	.	T	C	.	.	MAF_INRAE=24.051;MAF_USDA=2.459
NC_035084.1	34466564	.	C	A	.	.	MAF_INRAE=46.203;MAF_USDA=27.647
NC_035084.1	34466635	.	G	T,A	.	.	MAF_INRAE=26.316;MAF_USDA=4.118
NC_035084.1	34466789	.	C	T	.	.	MAF_USDA=1.639
NC_035084.1	34466904	.	T	A	.	.	MAF_INRAE=1.667;MAF_USDA=4.918
NC_035084.1	34466932	.	G	T	.	.	MAF_USDA=2.459
NC_035084.1	34466938	.	G	A	.	.	MAF_USDA=7.377
NC_035084.1	34466969	.	A	C	.	.	MAF_USDA=2.459
NC_035084.1	34466976	.	A	G	.	.	MAF_USDA=2.459
NC_035084.1	34467156	.	C	T	.	.	MAF_USDA=21.176
NC_035084.1	34467764	.	A	G	.	.	MAF_USDA=5.0
NC_035084.1	34467768	.	A	G	.	.	MAF_USDA=21.667
NC_035084.1	34467782	.	A	G	.	.	MAF_USDA=4.167
NC_035084.1	34467819	.	C	A	.	.	MAF_INRAE=5.833;MAF_USDA=10.417
NC_035084.1	34467835	.	C	T	.	.	MAF_INRAE=15.0;MAF_USDA=11.765
NC_035084.1	34467857	.	C	A	.	.	MAF_INRAE=15.0;MAF_USDA=12.353
NC_035084.1	34467874	.	C	A	.	.	MAF_INRAE=26.667;MAF_USDA=11.765
NC_035084.1	34468038	.	A	G	.	.	MAF_INRAE=12.025;MAF_USDA=10.417
NC_035084.1	34468054	.	G	A	.	.	MAF_USDA=4.098
NC_035084.1	34468210	.	G	A	.	.	MAF_USDA=25.882
NC_035084.1	34468330	.	A	C	.	.	MAF_USDA=31.25
NC_035084.1	34468334	.	G	A	.	.	MAF_INRAE=22.785;MAF_USDA=20.0
NC_035084.1	34468370	.	C	A	.	.	MAF_USDA=4.098
NC_035084.1	34468405	.	T	A	.	.	MAF_INRAE=16.667;MAF_USDA=29.167
NC_035084.1	34468417	.	C	G	.	.	MAF_USDA=10.417
NC_035084.1	34468458	.	A	C	.	.	MAF_USDA=8.333
NC_035084.1	34468491	.	T	C	.	.	MAF_INRAE=44.304;MAF_USDA=21.176
NC_035084.1	34468503	.	C	A	.	.	MAF_USDA=6.25
NC_035084.1	34468505	.	C	A	.	.	MAF_INRAE=10.833;MAF_USDA=13.529
NC_035084.1	34468512	.	C	T	.	.	MAF_USDA=8.333
NC_035084.1	34468567	.	T	C	.	.	MAF_USDA=2.459
NC_035084.1	34468580	.	C	A	.	.	MAF_USDA=25.882
NC_035084.1	34468634	.	T	C	.	.	MAF_INRAE=16.667;MAF_USDA=12.353
NC_035084.1	34468636	.	C	T	.	.	MAF_INRAE=36.842;MAF_USDA=6.25
NC_035084.1	34468904	.	T	C	.	.	MAF_INRAE=10.127;MAF_USDA=1.765
NC_035084.1	34468916	.	T	G	.	.	MAF_USDA=2.459
NC_035084.1	34468918	.	C	T	.	.	MAF_INRAE=44.937;MAF_USDA=48.235
NC_035084.1	34468942	.	C	A	.	.	MAF_INRAE=16.667;MAF_USDA=12.353
NC_035084.1	34468960	.	G	A	.	.	MAF_INRAE=8.861
NC_035084.1	34468982	.	A	T	.	.	MAF_USDA=2.459
NC_035084.1	34468996	.	A	C	.	.	MAF_USDA=2.381
NC_035084.1	34469009	.	T	G	.	.	MAF_USDA=24.706
NC_035084.1	34469083	.	A	C	.	.	MAF_INRAE=12.658;MAF_USDA=5.294
NC_035084.1	34469105	.	G	A	.	.	MAF_USDA=1.639
NC_035084.1	34469179	.	C	A	.	.	MAF_USDA=1.639
NC_035084.1	34469229	.	C	T	.	.	MAF_INRAE=3.333
NC_035084.1	34469373	.	C	T	.	.	MAF_USDA=1.639
NC_035084.1	34469413	.	T	G	.	.	MAF_USDA=2.459
NC_035084.1	34469493	.	A	C	.	.	MAF_INRAE=44.937;MAF_USDA=49.412
NC_035084.1	34469512	.	A	T	.	.	MAF_INRAE=24.051;MAF_USDA=4.706
NC_035084.1	34469596	.	G	C	.	.	MAF_INRAE=16.667;MAF_USDA=11.765
NC_035084.1	34469655	.	C	A	.	.	MAF_USDA=1.639
NC_035084.1	34469657	.	A	T	.	.	MAF_USDA=1.639
NC_035084.1	34469661	.	T	C	.	.	MAF_INRAE=40.506;MAF_USDA=38.824
NC_035084.1	34469879	.	G	A	.	.	MAF_INRAE=1.667;MAF_USDA=3.279
NC_035084.1	34469913	.	T	G	.	.	MAF_INRAE=1.667;MAF_USDA=7.377
NC_035084.1	34469973	.	T	A	.	.	MAF_INRAE=1.667;MAF_USDA=5.738
NC_035084.1	34469975	.	T	A	.	.	MAF_INRAE=1.667;MAF_USDA=4.918
NC_035084.1	34470028	.	G	T	.	.	MAF_INRAE=24.051;MAF_USDA=4.098
NC_035084.1	34470030	.	A	G	.	.	MAF_INRAE=27.848;MAF_USDA=4.918
NC_035084.1	34470125	.	T	A	.	.	MAF_USDA=1.639
NC_035084.1	34470138	.	A	T	.	.	MAF_INRAE=7.5;MAF_USDA=14.118
NC_035084.1	34470147	.	G	T	.	.	MAF_USDA=2.459
NC_035084.1	34470190	.	T	G	.	.	MAF_USDA=1.639
NC_035084.1	34470253	.	T	G	.	.	MAF_INRAE=3.797;MAF_USDA=2.941
NC_035084.1	34470414	.	C	T	.	.	MAF_USDA=5.738
NC_035084.1	34470445	.	C	A	.	.	MAF_INRAE=5.833
NC_035084.1	34470489	.	C	T	.	.	MAF_INRAE=13.291;MAF_USDA=5.882
NC_035084.1	34470619	.	A	G	.	.	MAF_INRAE=42.405;MAF_USDA=46.471
NC_035084.1	34470644	.	C	T	.	.	MAF_INRAE=1.667;MAF_USDA=7.377
NC_035084.1	34470675	.	C	T	.	.	MAF_INRAE=1.667;MAF_USDA=7.377
NC_035084.1	34470678	.	A	G	.	.	MAF_USDA=13.934
NC_035084.1	34470717	.	A	T	.	.	MAF_USDA=1.639
NC_035084.1	34470734	.	C	T	.	.	MAF_USDA=2.459
NC_035084.1	34470827	.	C	T	.	.	MAF_INRAE=1.667;MAF_USDA=7.377
NC_035084.1	34470895	.	G	A	.	.	MAF_USDA=1.639
NC_035084.1	34470992	.	G	A	.	.	MAF_INRAE=3.797;MAF_USDA=7.647
NC_035084.1	34471001	.	G	C	.	.	MAF_INRAE=1.667;MAF_USDA=4.918
NC_035084.1	34471011	.	T	C	.	.	MAF_INRAE=27.848;MAF_USDA=37.5
NC_035084.1	34471037	.	A	G	.	.	MAF_USDA=1.639
NC_035084.1	34471050	.	A	C	.	.	MAF_INRAE=27.848;MAF_USDA=13.529
NC_035084.1	34471084	.	A	T	.	.	MAF_USDA=1.639
NC_035084.1	34471092	.	C	T	.	.	MAF_INRAE=26.316
NC_035084.1	34471113	.	G	T	.	.	MAF_INRAE=42.405;MAF_USDA=46.471
NC_035084.1	34471232	.	T	C	.	.	MAF_INRAE=1.667;MAF_USDA=7.377
NC_035084.1	34471316	.	T	C	.	.	MAF_INRAE=12.658;MAF_USDA=5.882
NC_035084.1	34471317	.	C	T	.	.	MAF_USDA=2.459
NC_035084.1	34471379	.	T	C	.	.	MAF_USDA=1.639
NC_035084.1	34471395	.	T	C	.	.	MAF_INRAE=9.167;MAF_USDA=1.176
NC_035084.1	34471426	.	T	C	.	.	MAF_INRAE=5.833
NC_035084.1	34471456	.	C	T	.	.	MAF_USDA=1.667
NC_035084.1	34471495	.	T	G	.	.	MAF_USDA=11.667
NC_035084.1	34471682	.	T	C	.	.	MAF_INRAE=22.785;MAF_USDA=3.529
NC_035084.1	34471816	.	G	T	.	.	MAF_INRAE=42.405;MAF_USDA=42.353
NC_035084.1	34472021	.	T	A	.	.	MAF_INRAE=5.833
NC_035084.1	34472074	.	A	C	.	.	MAF_INRAE=24.051;MAF_USDA=4.706
NC_035084.1	34472123	.	T	A	.	.	MAF_USDA=1.639
NC_035084.1	34472168	.	A	G	.	.	MAF_INRAE=43.038;MAF_USDA=42.353
NC_035084.1	34472359	.	G	A	.	.	MAF_INRAE=1.667;MAF_USDA=8.197
NC_035084.1	34472402	.	C	A	.	.	MAF_INRAE=1.667
NC_035084.1	34472495	.	G	T	.	.	MAF_USDA=1.639
NC_035084.1	34472546	.	C	T	.	.	MAF_INRAE=16.667;MAF_USDA=12.353
NC_035084.1	34472551	.	T	A	.	.	MAF_USDA=1.639
NC_035084.1	34472581	.	T	C	.	.	MAF_INRAE=1.667;MAF_USDA=1.765
NC_035084.1	34472592	.	T	A	.	.	MAF_USDA=5.738
NC_035084.1	34472614	.	C	T	.	.	MAF_INRAE=9.167;MAF_USDA=2.941
NC_035084.1	34472712	.	T	C	.	.	MAF_USDA=2.459
NC_035084.1	34472896	.	C	A	.	.	MAF_USDA=12.295
NC_035084.1	34472964	.	T	A	.	.	MAF_USDA=1.765
NC_035084.1	34472967	.	C	T	.	.	MAF_USDA=1.639
NC_035084.1	34472992	.	A	C	.	.	MAF_USDA=6.557
NC_035084.1	34473055	.	A	C	.	.	MAF_USDA=3.279
NC_035084.1	34473131	.	C	A	.	.	MAF_USDA=4.167
NC_035084.1	34474666	.	C	T	.	.	MAF_USDA=12.5
NC_035084.1	34474732	.	T	A	.	.	MAF_INRAE=1.667
NC_035084.1	34475859	.	A	T	.	.	MAF_USDA=12.941
NC_035084.1	34475903	.	T	C	.	.	MAF_INRAE=10.526;MAF_USDA=4.118
NC_035084.1	34475962	.	C	A	.	.	MAF_INRAE=13.291;MAF_USDA=5.882
NC_035084.1	34475968	.	T	A	.	.	MAF_INRAE=1.667;MAF_USDA=4.918
NC_035084.1	34475980	.	C	A	.	.	MAF_INRAE=13.291;MAF_USDA=5.882
NC_035084.1	34476043	.	T	G	.	.	MAF_INRAE=5.833
NC_035084.1	34476081	.	C	T	.	.	MAF_USDA=1.639
NC_035084.1	34476136	.	G	A	.	.	MAF_USDA=4.118
NC_035084.1	34476154	.	G	A	.	.	MAF_USDA=1.639
NC_035084.1	34476224	.	A	G	.	.	MAF_INRAE=9.494;MAF_USDA=1.765
NC_035084.1	34476292	.	A	C	.	.	MAF_USDA=5.738
NC_035084.1	34476439	.	C	A	.	.	MAF_INRAE=23.418;MAF_USDA=4.706
NC_035084.1	34476530	.	T	C	.	.	MAF_INRAE=42.405;MAF_USDA=20.0
NC_035084.1	34476653	.	T	C	.	.	MAF_INRAE=3.797;MAF_USDA=45.294
NC_035084.1	34476716	.	G	C	.	.	MAF_USDA=1.639
NC_035084.1	34476757	.	A	G	.	.	MAF_INRAE=1.667;MAF_USDA=2.459
NC_035084.1	34476844	.	T	G	.	.	MAF_INRAE=15.833;MAF_USDA=12.5
NC_035084.1	34476899	.	G	A	.	.	MAF_INRAE=15.833;MAF_USDA=29.167
NC_035084.1	34476961	.	C	T	.	.	MAF_INRAE=1.667;MAF_USDA=4.918
NC_035084.1	34477174	.	C	T	.	.	MAF_INRAE=26.316
NC_035084.1	34477224	.	A	T	.	.	MAF_INRAE=44.937
NC_035084.1	34477342	.	C	A	.	.	MAF_INRAE=1.667;MAF_USDA=2.353
NC_035084.1	34477360	.	C	A	.	.	MAF_INRAE=5.0
NC_035084.1	34477414	.	G	A	.	.	MAF_INRAE=16.667;MAF_USDA=11.765
NC_035084.1	34477446	.	C	T	.	.	MAF_USDA=2.381
NC_035084.1	34477469	.	A	C	.	.	MAF_USDA=2.083
NC_035084.1	34477633	.	A	C	.	.	MAF_USDA=22.619
NC_035084.1	34477637	.	T	G	.	.	MAF_USDA=2.381
NC_035084.1	34477642	.	A	G	.	.	MAF_USDA=4.167
NC_035084.1	34477697	.	T	C	.	.	MAF_USDA=2.5
NC_035084.1	34477859	.	C	T	.	.	MAF_INRAE=16.667;MAF_USDA=12.353
NC_035084.1	34477868	.	G	A	.	.	MAF_USDA=2.459
NC_035084.1	34484850	.	C	T	.	.	MAF_USDA=1.639
NC_035084.1	34484887	.	A	C	.	.	MAF_USDA=1.639
NC_035084.1	34484943	.	T	G	.	.	MAF_INRAE=10.526;MAF_USDA=18.824
NC_035084.1	34484949	.	A	G	.	.	MAF_INRAE=26.316;MAF_USDA=4.918
NC_035084.1	34484959	.	A	C	.	.	MAF_USDA=1.639
NC_035084.1	34485055	.	C	G	.	.	MAF_INRAE=27.848;MAF_USDA=12.941
NC_035084.1	34485071	.	G	A	.	.	MAF_INRAE=10.526;MAF_USDA=17.647
NC_035084.1	34485183	.	C	T	.	.	MAF_INRAE=41.772;MAF_USDA=20.0
NC_035084.1	34485470	.	T	A	.	.	MAF_USDA=4.918
NC_035084.1	34485475	.	C	T	.	.	MAF_INRAE=10.526;MAF_USDA=4.118
NC_035084.1	34485493	.	G	T	.	.	MAF_INRAE=10.526;MAF_USDA=4.118
NC_035084.1	34485583	.	C	A	.	.	MAF_INRAE=1.667;MAF_USDA=2.459
NC_035084.1	34485598	.	C	T	.	.	MAF_INRAE=31.667;MAF_USDA=17.647
NC_035084.1	34485650	.	C	T	.	.	MAF_INRAE=10.0;MAF_USDA=5.294
NC_035084.1	34485704	.	C	T	.	.	MAF_INRAE=15.833;MAF_USDA=12.941
NC_035084.1	34485736	.	T	G	.	.	MAF_INRAE=35.0;MAF_USDA=20.238
NC_035084.1	34486002	.	T	C	.	.	MAF_USDA=1.639
NC_035084.1	34486020	.	G	A	.	.	MAF_INRAE=16.667;MAF_USDA=12.353
NC_035084.1	34486126	.	T	G	.	.	MAF_INRAE=3.333
NC_035084.1	34486248	.	C	A	.	.	MAF_USDA=2.459
NC_035084.1	34486274	.	C	G	.	.	MAF_USDA=2.459
NC_035084.1	34486286	.	T	C	.	.	MAF_INRAE=24.051;MAF_USDA=4.706
NC_035084.1	34486319	.	G	A	.	.	MAF_INRAE=1.667;MAF_USDA=4.918
NC_035084.1	34486320	.	C	T	.	.	MAF_INRAE=13.291;MAF_USDA=5.882
NC_035084.1	34486342	.	A	C	.	.	MAF_INRAE=9.167;MAF_USDA=5.882
NC_035084.1	34486446	.	T	G	.	.	MAF_INRAE=1.667;MAF_USDA=2.459
NC_035084.1	34486461	.	A	G	.	.	MAF_USDA=23.529
NC_035084.1	34486529	.	T	A	.	.	MAF_INRAE=10.526;MAF_USDA=3.529
NC_035084.1	34486553	.	G	T	.	.	MAF_USDA=26.471
NC_035084.1	34486563	.	C	A	.	.	MAF_INRAE=13.291;MAF_USDA=7.647
NC_035084.1	34486649	.	G	C	.	.	MAF_INRAE=24.051;MAF_USDA=4.706
NC_035084.1	34486834	.	G	T	.	.	MAF_INRAE=26.316;MAF_USDA=9.167
NC_035084.1	34486858	.	T	C	.	.	MAF_USDA=1.667
NC_035084.1	34489850	.	G	A	.	.	MAF_USDA=50.0
NC_035084.1	34490044	.	C	T	.	.	MAF_USDA=2.459
NC_035084.1	34490235	.	G	A	.	.	MAF_INRAE=12.5;MAF_USDA=7.059
NC_035084.1	34490366	.	T	A	.	.	MAF_INRAE=21.053;MAF_USDA=33.333
NC_035084.1	34490367	.	A	T	.	.	MAF_INRAE=26.316;MAF_USDA=12.5
NC_035084.1	34490368	.	A	T	.	.	MAF_USDA=12.5
NC_035084.1	34490369	.	A	T	.	.	MAF_USDA=10.417
NC_035084.1	34490434	.	G	A	.	.	MAF_USDA=2.353
NC_035084.1	34490537	.	A	G	.	.	MAF_USDA=1.639
NC_035084.1	34490603	.	A	G	.	.	MAF_USDA=1.639
NC_035084.1	34490800	.	G	A	.	.	MAF_INRAE=9.167;MAF_USDA=7.059
NC_035084.1	34490869	.	G	A	.	.	MAF_USDA=1.639
NC_035084.1	34490888	.	G	T	.	.	MAF_INRAE=9.167;MAF_USDA=2.353
NC_035084.1	34490943	.	A	C	.	.	MAF_INRAE=23.418;MAF_USDA=4.706
NC_035084.1	34491087	.	A	C	.	.	MAF_USDA=1.639
NC_035084.1	34491143	.	A	C	.	.	MAF_INRAE=9.167;MAF_USDA=5.882
NC_035084.1	34491162	.	G	T	.	.	MAF_USDA=2.459
NC_035084.1	34491214	.	G	A	.	.	MAF_INRAE=13.291;MAF_USDA=5.294
NC_035084.1	34491835	.	G	C	.	.	MAF_INRAE=1.667;MAF_USDA=4.918
NC_035084.1	34492262	.	C	T	.	.	MAF_INRAE=5.0;MAF_USDA=1.807
NC_035084.1	34492388	.	A	T	.	.	MAF_USDA=17.47
NC_035084.1	34492442	.	T	C	.	.	MAF_INRAE=17.5;MAF_USDA=12.805
NC_035084.1	34492488	.	A	C	.	.	MAF_USDA=1.724
NC_035084.1	34492508	.	T	A	.	.	MAF_USDA=8.333
NC_035084.1	34492514	.	T	A	.	.	MAF_INRAE=41.667;MAF_USDA=39.583
NC_035084.1	34492520	.	G	T	.	.	MAF_INRAE=5.833
NC_035084.1	34492552	.	G	A	.	.	MAF_USDA=3.659
NC_035084.1	34492582	.	A	T	.	.	MAF_USDA=15.254
NC_035084.1	34492681	.	G	A	.	.	MAF_USDA=4.217
NC_035084.1	34492717	.	A	C	.	.	MAF_USDA=2.542
NC_035084.1	34492760	.	A	G	.	.	MAF_USDA=7.229
NC_035084.1	34492788	.	G	A	.	.	MAF_USDA=1.695
NC_035084.1	34492793	.	C	T	.	.	MAF_INRAE=1.667;MAF_USDA=2.542
NC_035084.1	34492800	.	A	G	.	.	MAF_INRAE=9.167;MAF_USDA=3.012
NC_035084.1	34492803	.	A	G	.	.	MAF_INRAE=9.167;MAF_USDA=3.012
NC_035084.1	34492826	.	G	A	.	.	MAF_INRAE=1.667;MAF_USDA=5.085
NC_035084.1	34492843	.	A	C	.	.	MAF_USDA=4.217
NC_035084.1	34492929	.	G	A	.	.	MAF_INRAE=5.0;MAF_USDA=2.083
NC_035084.1	34493115	.	G	A	.	.	MAF_USDA=4.217
NC_035084.1	34493208	.	C	A	.	.	MAF_INRAE=1.667
NC_035084.1	34493269	.	T	A	.	.	MAF_INRAE=10.526;MAF_USDA=4.167
NC_035084.1	34493277	.	A	T	.	.	MAF_INRAE=9.167;MAF_USDA=7.831
NC_035084.1	34493305	.	A	G	.	.	MAF_USDA=2.41
NC_035084.1	34493395	.	C	A	.	.	MAF_USDA=6.25
NC_035084.1	34493475	.	G	A	.	.	MAF_USDA=5.085
NC_035084.1	34493515	.	C	T	.	.	MAF_INRAE=27.848;MAF_USDA=14.458
NC_035084.1	34493537	.	A	T	.	.	MAF_INRAE=29.114;MAF_USDA=18.072
NC_035084.1	34493553	.	G	A	.	.	MAF_INRAE=29.114;MAF_USDA=18.675
NC_035084.1	34493587	.	G	T	.	.	MAF_INRAE=1.667;MAF_USDA=1.807
NC_035084.1	34493787	.	G	A	.	.	MAF_USDA=2.542
NC_035084.1	34493896	.	C	T	.	.	MAF_INRAE=10.526;MAF_USDA=3.614
NC_035084.1	34493934	.	C	T	.	.	MAF_USDA=1.695
NC_035084.1	34494001	.	C	A	.	.	MAF_INRAE=4.167;MAF_USDA=10.417
NC_035084.1	34494027	.	A	T	.	.	MAF_INRAE=24.051;MAF_USDA=4.878
NC_035084.1	34494060	.	C	A	.	.	MAF_INRAE=9.167;MAF_USDA=4.167
NC_035084.1	34494074	.	G	A	.	.	MAF_USDA=1.695
NC_035084.1	34494078	.	C	T	.	.	MAF_INRAE=23.418;MAF_USDA=4.217
NC_035084.1	34494394	.	G	T	.	.	MAF_INRAE=16.667;MAF_USDA=29.167
NC_035084.1	34494490	.	A	C	.	.	MAF_INRAE=40.833;MAF_USDA=49.412
NC_035084.1	34494591	.	C	A	.	.	MAF_USDA=16.393
NC_035084.1	34494598	.	T	G	.	.	MAF_USDA=2.459
NC_035084.1	34494645	.	T	C	.	.	MAF_USDA=2.459
NC_035084.1	34494653	.	G	A	.	.	MAF_INRAE=5.833
NC_035084.1	34494659	.	C	A	.	.	MAF_INRAE=42.405;MAF_USDA=10.417
NC_035084.1	34494762	.	C	T	.	.	MAF_INRAE=21.053
NC_035084.1	34494779	.	G	A	.	.	MAF_INRAE=42.405;MAF_USDA=10.417
NC_035084.1	34494967	.	C	T	.	.	MAF_USDA=2.459
NC_035084.1	34495040	.	C	A	.	.	MAF_INRAE=41.772;MAF_USDA=19.412
NC_035084.1	34495202	.	G	A	.	.	MAF_USDA=1.639
NC_035084.1	34495235	.	G	T	.	.	MAF_USDA=3.279
NC_035084.1	34495321	.	A	T	.	.	MAF_INRAE=13.291;MAF_USDA=4.706
NC_035084.1	34497450	.	A	G	.	.	MAF_USDA=13.636
NC_035084.1	34497674	.	A	T	.	.	MAF_INRAE=10.526;MAF_USDA=15.294
NC_035084.1	34497764	.	A	C	.	.	MAF_USDA=29.412
NC_035084.1	34497796	.	G	A	.	.	MAF_USDA=2.459
NC_035084.1	34497808	.	T	G	.	.	MAF_USDA=1.639
NC_035084.1	34497810	.	G	A	.	.	MAF_INRAE=10.127;MAF_USDA=1.765
NC_035084.1	34497857	.	C	G	.	.	MAF_USDA=1.639
NC_035084.1	34498044	.	C	T	.	.	MAF_INRAE=27.848;MAF_USDA=37.5
NC_035084.1	34498203	.	A	T	.	.	MAF_INRAE=24.051;MAF_USDA=4.762
NC_035084.1	34498229	.	A	C	.	.	MAF_USDA=3.279
NC_035084.1	34498235	.	G	T	.	.	MAF_INRAE=10.526;MAF_USDA=2.941
NC_035084.1	34498280	.	C	A	.	.	MAF_USDA=2.459
NC_035084.1	34498281	.	A	T	.	.	MAF_USDA=2.459
NC_035084.1	34498289	.	G	A	.	.	MAF_INRAE=1.667;MAF_USDA=4.918
NC_035084.1	34498395	.	C	A	.	.	MAF_USDA=2.5
NC_035084.1	34498396	.	C	G	.	.	MAF_INRAE=10.526;MAF_USDA=3.571
NC_035084.1	34498458	.	G	C	.	.	MAF_USDA=2.459
NC_035084.1	34498487	.	C	G	.	.	MAF_USDA=2.459
NC_035084.1	34498507	.	G	T	.	.	MAF_USDA=2.459
NC_035084.1	34498526	.	G	C	.	.	MAF_INRAE=26.316;MAF_USDA=6.557
NC_035084.1	34498597	.	C	T	.	.	MAF_USDA=2.459
NC_035084.1	34498639	.	A	T	.	.	MAF_USDA=2.459
NC_035084.1	34498683	.	A	G	.	.	MAF_INRAE=1.667
NC_035084.1	34498694	.	G	A	.	.	MAF_INRAE=3.333
NC_035084.1	34498714	.	G	T	.	.	MAF_USDA=1.765
NC_035084.1	34498746	.	C	G	.	.	MAF_INRAE=27.848;MAF_USDA=13.529
NC_035084.1	34498792	.	C	T	.	.	MAF_USDA=5.738
NC_035084.1	34498804	.	A	C	.	.	MAF_INRAE=15.789;MAF_USDA=6.818
NC_035084.1	34498840	.	A	C	.	.	MAF_INRAE=15.789;MAF_USDA=3.614
NC_035084.1	34498929	.	A	T	.	.	MAF_USDA=4.098
NC_035084.1	34498936	.	G	A	.	.	MAF_USDA=2.353
NC_035084.1	34498954	.	C	T	.	.	MAF_USDA=2.459
NC_035084.1	34498996	.	G	C	.	.	MAF_USDA=4.098
NC_035084.1	34499168	.	T	C	.	.	MAF_INRAE=3.333
NC_035084.1	34499216	.	G	A	.	.	MAF_INRAE=4.167;MAF_USDA=4.118
NC_035084.1	34499233	.	G	A	.	.	MAF_USDA=2.459
NC_035084.1	34499261	.	C	T	.	.	MAF_INRAE=24.051;MAF_USDA=3.529
NC_035084.1	34499392	.	A	C	.	.	MAF_INRAE=10.526;MAF_USDA=4.118
NC_035084.1	34499417	.	A	C	.	.	MAF_USDA=2.353
NC_035084.1	34499442	.	A	G	.	.	MAF_INRAE=13.291;MAF_USDA=5.882
NC_035084.1	34499498	.	G	A	.	.	MAF_INRAE=27.848;MAF_USDA=14.118
NC_035084.1	34499544	.	T	C	.	.	MAF_USDA=2.459
NC_035084.1	34499553	.	C	A	.	.	MAF_INRAE=8.228
NC_035084.1	34499574	.	G	A	.	.	MAF_INRAE=2.5
NC_035084.1	34499584	.	T	C	.	.	MAF_INRAE=9.167;MAF_USDA=3.279
NC_035084.1	34499606	.	C	A	.	.	MAF_INRAE=16.667;MAF_USDA=6.557
NC_035084.1	34499627	.	A	T	.	.	MAF_INRAE=2.5
NC_035084.1	34499693	.	T	C	.	.	MAF_USDA=6.557
NC_035084.1	34499834	.	G	C	.	.	MAF_USDA=2.459
NC_035084.1	34499867	.	C	T	.	.	MAF_INRAE=3.333
NC_035084.1	34499908	.	C	G	.	.	MAF_USDA=4.918
NC_035084.1	34499927	.	G	T	.	.	MAF_USDA=7.059
NC_035084.1	34499941	.	T	A	.	.	MAF_USDA=5.738
NC_035084.1	34500011	.	A	C	.	.	MAF_USDA=4.918
NC_035084.1	34500054	.	C	T	.	.	MAF_USDA=6.557
NC_035084.1	34500137	.	C	A	.	.	MAF_INRAE=3.333;MAF_USDA=4.118
NC_035084.1	34500165	.	A	G	.	.	MAF_USDA=29.167
NC_035084.1	34500242	.	C	A	.	.	MAF_USDA=3.279
NC_035084.1	34500272	.	G	A	.	.	MAF_INRAE=1.667
NC_035084.1	34500599	.	G	A	.	.	MAF_INRAE=1.667;MAF_USDA=5.738
NC_035084.1	34500638	.	A	C	.	.	MAF_USDA=2.459
NC_035084.1	34500647	.	G	A	.	.	MAF_INRAE=4.167;MAF_USDA=4.118
NC_035084.1	34500729	.	A	T	.	.	MAF_INRAE=17.5;MAF_USDA=12.353
NC_035084.1	34500730	.	G	T	.	.	MAF_INRAE=3.333
NC_035084.1	34500792	.	T	C	.	.	MAF_USDA=1.639
NC_035084.1	34500814	.	T	C	.	.	MAF_INRAE=5.833
NC_035084.1	34500825	.	G	A	.	.	MAF_USDA=3.279
NC_035084.1	34500945	.	G	A	.	.	MAF_INRAE=42.405;MAF_USDA=20.0
NC_035084.1	34500948	.	T	G	.	.	MAF_INRAE=15.833;MAF_USDA=15.294
NC_035084.1	34500953	.	G	T	.	.	MAF_USDA=1.639
NC_035084.1	34500997	.	A	G	.	.	MAF_USDA=2.459
NC_035084.1	34501042	.	G	A	.	.	MAF_INRAE=16.667;MAF_USDA=12.353
NC_035084.1	34501204	.	A	T	.	.	MAF_USDA=2.459
NC_035084.1	34501420	.	T	C	.	.	MAF_INRAE=13.291;MAF_USDA=6.471
NC_035084.1	34501504	.	A	G	.	.	MAF_USDA=2.459
NC_035084.1	34501545	.	G	A	.	.	MAF_USDA=1.639
NC_035084.1	34501693	.	G	A	.	.	MAF_USDA=2.459
NC_035084.1	34501787	.	T	C	.	.	MAF_USDA=2.459
NC_035084.1	34501800	.	A	C	.	.	MAF_INRAE=18.354;MAF_USDA=14.706
NC_035084.1	34501891	.	T	C	.	.	MAF_USDA=1.639
NC_035084.1	34501940	.	T	A	.	.	MAF_INRAE=27.848;MAF_USDA=13.529
NC_035084.1	34501951	.	A	G	.	.	MAF_INRAE=27.848;MAF_USDA=13.529
NC_035084.1	34501974	.	T	C	.	.	MAF_USDA=1.639
NC_035084.1	34502000	.	C	T	.	.	MAF_USDA=2.459
NC_035084.1	34502083	.	G	A	.	.	MAF_INRAE=4.167;MAF_USDA=4.118
NC_035084.1	34502120	.	G	T	.	.	MAF_INRAE=13.291;MAF_USDA=5.882
NC_035084.1	34502356	.	G	A	.	.	MAF_USDA=1.639
NC_035084.1	34502423	.	G	T	.	.	MAF_INRAE=28.481;MAF_USDA=19.412
NC_035084.1	34502591	.	G	A	.	.	MAF_INRAE=1.667;MAF_USDA=2.459
NC_035084.1	34502708	.	T	C	.	.	MAF_INRAE=41.772;MAF_USDA=20.0
NC_035084.1	34502731	.	C	A	.	.	MAF_USDA=1.639
NC_035084.1	34502745	.	C	T	.	.	MAF_INRAE=8.861
NC_035084.1	34502918	.	G	A	.	.	MAF_USDA=3.279
NC_035084.1	34503111	.	A	T	.	.	MAF_INRAE=1.667;MAF_USDA=2.459
NC_035084.1	34503151	.	C	A	.	.	MAF_USDA=2.459
NC_035084.1	34503336	.	G	A	.	.	MAF_USDA=2.459
NC_035084.1	34505421	.	C	T	.	.	MAF_INRAE=5.263
NC_035084.1	34506513	.	T	C	.	.	MAF_USDA=11.176
NC_035084.1	34506665	.	A	G	.	.	MAF_INRAE=32.5;MAF_USDA=37.5
NC_035084.1	34506668	.	A	C	.	.	MAF_INRAE=6.667
NC_035084.1	34506669	.	C	A	.	.	MAF_USDA=2.5
NC_035084.1	34506671	.	T	A	.	.	MAF_USDA=2.459
NC_035084.1	34506672	.	T	G	.	.	MAF_INRAE=9.167;MAF_USDA=1.765
NC_035084.1	34506750	.	T	C	.	.	MAF_USDA=2.5
NC_035084.1	34506822	.	C	T	.	.	MAF_INRAE=4.167;MAF_USDA=4.118
NC_035084.1	34506990	.	T	G	.	.	MAF_INRAE=10.526;MAF_USDA=16.471
NC_035084.1	34507000	.	G	A	.	.	MAF_USDA=2.459
NC_035084.1	34507006	.	T	C	.	.	MAF_USDA=1.639
NC_035084.1	34507176	.	G	A	.	.	MAF_INRAE=10.526;MAF_USDA=3.529
NC_035084.1	34507194	.	C	T	.	.	MAF_INRAE=4.167;MAF_USDA=4.118
NC_035084.1	34507199	.	C	T	.	.	MAF_INRAE=10.127;MAF_USDA=1.765
NC_035084.1	34507204	.	C	T	.	.	MAF_INRAE=13.291;MAF_USDA=5.882
NC_035084.1	34507218	.	A	C	.	.	MAF_INRAE=3.797;MAF_USDA=2.941
NC_035084.1	34507231	.	A	C	.	.	MAF_USDA=5.738
NC_035084.1	34507284	.	G	A	.	.	MAF_USDA=1.639
NC_035084.1	34507364	.	T	G	.	.	MAF_USDA=9.836
NC_035084.1	34507389	.	T	A	.	.	MAF_INRAE=10.526;MAF_USDA=17.059
NC_035084.1	34507779	.	T	C	.	.	MAF_USDA=1.639
NC_035084.1	34507835	.	T	A	.	.	MAF_INRAE=5.833
NC_035084.1	34507891	.	A	G	.	.	MAF_USDA=2.459
NC_035084.1	34507946	.	G	T	.	.	MAF_INRAE=27.848;MAF_USDA=13.529
NC_035084.1	34507954	.	A	G	.	.	MAF_INRAE=1.667;MAF_USDA=4.918
NC_035084.1	34508074	.	G	A	.	.	MAF_USDA=5.738
NC_035084.1	34508120	.	T	C	.	.	MAF_USDA=4.118
NC_035084.1	34508166	.	G	A	.	.	MAF_INRAE=27.848;MAF_USDA=12.941
NC_035084.1	34508217	.	T	C	.	.	MAF_INRAE=29.114;MAF_USDA=17.647
NC_035084.1	34508244	.	C	T	.	.	MAF_INRAE=26.316;MAF_USDA=1.765
NC_035084.1	34508318	.	G	A	.	.	MAF_USDA=1.639
NC_035084.1	34508764	.	C	T	.	.	MAF_INRAE=23.418;MAF_USDA=4.706
NC_035084.1	34508773	.	G	T	.	.	MAF_USDA=4.098
NC_035084.1	34508779	.	G	A	.	.	MAF_INRAE=10.526;MAF_USDA=15.882
NC_035084.1	34508785	.	C	T	.	.	MAF_INRAE=9.494;MAF_USDA=1.765
NC_035084.1	34508879	.	G	A	.	.	MAF_INRAE=42.405;MAF_USDA=24.118
NC_035084.1	34508921	.	C	T	.	.	MAF_INRAE=4.167;MAF_USDA=4.706
NC_035084.1	34508941	.	C	T	.	.	MAF_INRAE=10.127;MAF_USDA=2.353
NC_035084.1	34509106	.	G	A	.	.	MAF_INRAE=1.667;MAF_USDA=2.5
NC_035084.1	34509131	.	G	T	.	.	MAF_INRAE=10.127;MAF_USDA=1.786
NC_035084.1	34509331	.	G	T	.	.	MAF_INRAE=8.228
NC_035084.1	34509368	.	T	A	.	.	MAF_USDA=4.918
NC_035084.1	34509406	.	T	G	.	.	MAF_INRAE=15.833;MAF_USDA=12.353
NC_035084.1	34509445	.	G	T	.	.	MAF_INRAE=1.667;MAF_USDA=2.459
NC_035084.1	34509449	.	C	A	.	.	MAF_INRAE=5.833
NC_035084.1	34509494	.	G	A	.	.	MAF_INRAE=27.848;MAF_USDA=13.529
NC_035084.1	34509628	.	C	T	.	.	MAF_USDA=2.459
NC_035084.1	34509685	.	A	G	.	.	MAF_USDA=18.852
NC_035084.1	34510009	.	C	A	.	.	MAF_USDA=10.588
NC_035084.1	34510044	.	A	C	.	.	MAF_INRAE=10.127;MAF_USDA=1.765
NC_035084.1	34510113	.	T	A	.	.	MAF_INRAE=27.848;MAF_USDA=13.529
NC_035084.1	34510151	.	T	A	.	.	MAF_INRAE=42.405;MAF_USDA=24.706
NC_035084.1	34510214	.	A	T	.	.	MAF_INRAE=27.848;MAF_USDA=14.118
NC_035084.1	34510656	.	G	A	.	.	MAF_INRAE=1.667;MAF_USDA=1.765
NC_035084.1	34510710	.	C	T	.	.	MAF_INRAE=24.051;MAF_USDA=6.25
NC_035084.1	34510723	.	C	T	.	.	MAF_INRAE=9.167;MAF_USDA=6.471
NC_035084.1	34510792	.	C	T	.	.	MAF_USDA=26.19
NC_035084.1	34511151	.	G	T	.	.	MAF_INRAE=26.316;MAF_USDA=3.279
NC_035084.1	34511302	.	G	A	.	.	MAF_INRAE=26.316;MAF_USDA=3.279
NC_035084.1	34511335	.	G	T	.	.	MAF_INRAE=26.316
NC_035084.1	34511343	.	GAAAAAAAAT	GAAAAAAAAG	.	.	MAF_USDA=11.364
NC_035084.1	34511352	.	T	G	.	.	MAF_USDA=34.167
NC_035084.1	34511379	.	A	G	.	.	MAF_INRAE=26.316;MAF_USDA=3.279
NC_035084.1	34511443	.	T	A	.	.	MAF_INRAE=1.667;MAF_USDA=4.918
NC_035084.1	34511460	.	C	T	.	.	MAF_INRAE=13.291;MAF_USDA=5.882
NC_035084.1	34511496	.	G	T	.	.	MAF_INRAE=12.658;MAF_USDA=5.882
NC_035084.1	34511583	.	T	A	.	.	MAF_USDA=1.667
NC_035084.1	34511645	.	G	T	.	.	MAF_USDA=1.639
NC_035084.1	34511664	.	G	T	.	.	MAF_INRAE=10.526;MAF_USDA=16.471
NC_035084.1	34511679	.	A	G	.	.	MAF_INRAE=10.526;MAF_USDA=17.059
NC_035084.1	34511699	.	C	G	.	.	MAF_INRAE=4.167;MAF_USDA=4.118
NC_035084.1	34511754	.	C	T	.	.	MAF_INRAE=5.833
NC_035084.1	34511760	.	G	A	.	.	MAF_INRAE=26.316;MAF_USDA=10.656
NC_035084.1	34511794	.	T	A	.	.	MAF_USDA=2.459
NC_035084.1	34511865	.	C	T	.	.	MAF_INRAE=1.667;MAF_USDA=2.459
NC_035084.1	34512096	.	A	G	.	.	MAF_USDA=22.941
NC_035084.1	34512404	.	A	G	.	.	MAF_INRAE=24.051;MAF_USDA=4.706
NC_035084.1	34512778	.	G	A	.	.	MAF_USDA=4.118
NC_035084.1	34512917	.	G	C	.	.	MAF_INRAE=3.797;MAF_USDA=2.941
NC_035084.1	34512923	.	T	C	.	.	MAF_INRAE=42.405;MAF_USDA=20.0
NC_035084.1	34512967	.	A	G	.	.	MAF_USDA=2.353
NC_035084.1	34513311	.	G	T	.	.	MAF_INRAE=16.667;MAF_USDA=12.353
NC_035084.1	34513315	.	A	G	.	.	MAF_USDA=17.213
NC_035084.1	34513344	.	A	T	.	.	MAF_USDA=2.459
NC_035084.1	34513501	.	A	G	.	.	MAF_USDA=2.459
NC_035084.1	34513789	.	A	G	.	.	MAF_USDA=1.639
NC_035084.1	34514010	.	A	G	.	.	MAF_USDA=10.588
NC_035084.1	34514014	.	G	A	.	.	MAF_INRAE=1.667;MAF_USDA=1.765
NC_035084.1	34514134	.	G	A	.	.	MAF_USDA=2.459
NC_035084.1	34514170	.	C	T	.	.	MAF_INRAE=42.405;MAF_USDA=20.0
NC_035084.1	34514260	.	C	T	.	.	MAF_USDA=2.459
NC_035084.1	34514371	.	G	T	.	.	MAF_USDA=5.738
NC_035084.1	34514414	.	C	T	.	.	MAF_INRAE=1.667;MAF_USDA=2.459
NC_035084.1	34514437	.	T	A	.	.	MAF_INRAE=16.667;MAF_USDA=11.765
NC_035084.1	34514710	.	T	A	.	.	MAF_USDA=2.459
NC_035084.1	34514711	.	A	T	.	.	MAF_INRAE=9.167;MAF_USDA=2.459
NC_035084.1	34514847	.	G	T	.	.	MAF_INRAE=36.709;MAF_USDA=16.471
NC_035084.1	34514938	.	C	G	.	.	MAF_INRAE=5.833;MAF_USDA=5.882
NC_035084.1	34514987	.	C	T	.	.	MAF_USDA=2.459
NC_035084.1	34515023	.	T	C	.	.	MAF_INRAE=10.127;MAF_USDA=5.738
NC_035084.1	34515034	.	G	T	.	.	MAF_INRAE=5.833;MAF_USDA=5.294
NC_035084.1	34515038	.	G	T	.	.	MAF_INRAE=9.167;MAF_USDA=7.059
NC_035084.1	34515048	.	A	G	.	.	MAF_USDA=2.459
NC_035084.1	34515097	.	T	C	.	.	MAF_USDA=1.639
NC_035084.1	34515160	.	C	T	.	.	MAF_USDA=4.118
NC_035084.1	34515170	.	T	A	.	.	MAF_INRAE=4.167;MAF_USDA=4.118
NC_035084.1	34515295	.	C	T	.	.	MAF_USDA=2.353
NC_035084.1	34515298	.	C	A	.	.	MAF_USDA=2.459
NC_035084.1	34515369	.	G	A	.	.	MAF_INRAE=16.667;MAF_USDA=12.353
NC_035084.1	34515433	.	T	G	.	.	MAF_USDA=2.459
NC_035084.1	34515434	.	C	A	.	.	MAF_USDA=2.459
NC_035084.1	34515468	.	C	T	.	.	MAF_INRAE=10.127
NC_035084.1	34515565	.	A	G	.	.	MAF_INRAE=16.667;MAF_USDA=12.353
NC_035084.1	34515632	.	A	G	.	.	MAF_USDA=3.279
NC_035084.1	34515702	.	G	T	.	.	MAF_INRAE=16.667;MAF_USDA=12.353
NC_035084.1	34515739	.	G	C	.	.	MAF_INRAE=15.789;MAF_USDA=6.25
NC_035084.1	34515915	.	G	A	.	.	MAF_INRAE=16.667;MAF_USDA=12.941
NC_035084.1	34515957	.	G	A	.	.	MAF_INRAE=10.127;MAF_USDA=4.918
NC_035084.1	34515973	.	T	C	.	.	MAF_USDA=2.459
NC_035084.1	34515986	.	G	A	.	.	MAF_INRAE=26.316;MAF_USDA=4.918
NC_035084.1	34515992	.	G	A	.	.	MAF_USDA=2.459
NC_035084.1	34516103	.	C	T	.	.	MAF_USDA=1.765
NC_035084.1	34516155	.	G	A	.	.	MAF_INRAE=5.833;MAF_USDA=5.882
NC_035084.1	34516194	.	A	C	.	.	MAF_INRAE=5.833;MAF_USDA=5.294
NC_035084.1	34516317	.	A	T	.	.	MAF_USDA=2.353
NC_035084.1	34516388	.	G	A	.	.	MAF_USDA=2.459
NC_035084.1	34516405	.	A	T	.	.	MAF_INRAE=4.167;MAF_USDA=4.118
NC_035084.1	34516671	.	G	C	.	.	MAF_INRAE=1.667;MAF_USDA=1.765
NC_035084.1	34516828	.	G	A	.	.	MAF_INRAE=16.667;MAF_USDA=12.941
NC_035084.1	34516842	.	C	T	.	.	MAF_INRAE=17.722;MAF_USDA=15.294
NC_035084.1	34516857	.	C	T	.	.	MAF_USDA=1.639
NC_035084.1	34516945	.	G	A	.	.	MAF_INRAE=15.833;MAF_USDA=12.353
NC_035084.1	34517031	.	G	A	.	.	MAF_INRAE=5.833;MAF_USDA=5.882
NC_035084.1	34517146	.	G	T	.	.	MAF_USDA=1.639
NC_035084.1	34517209	.	A	C	.	.	MAF_INRAE=2.5;MAF_USDA=2.459
NC_035084.1	34517217	.	A	G	.	.	MAF_INRAE=10.759;MAF_USDA=4.918
NC_035084.1	34517458	.	G	A	.	.	MAF_INRAE=2.5;MAF_USDA=1.765
NC_035084.1	34517489	.	G	T	.	.	MAF_USDA=11.176
NC_035084.1	34517536	.	T	A	.	.	MAF_USDA=3.279
NC_035084.1	34517701	.	C	T	.	.	MAF_INRAE=16.667;MAF_USDA=12.353
NC_035084.1	34517849	.	G	C	.	.	MAF_USDA=4.118
NC_035084.1	34517874	.	G	C	.	.	MAF_USDA=3.279
NC_035084.1	34517925	.	C	A	.	.	MAF_USDA=1.639
NC_035084.1	34518119	.	C	A	.	.	MAF_INRAE=11.392;MAF_USDA=2.459
NC_035084.1	34518120	.	G	C	.	.	MAF_INRAE=6.667;MAF_USDA=2.459
NC_035084.1	34518240	.	G	A	.	.	MAF_USDA=2.353
NC_035084.1	34518274	.	G	A	.	.	MAF_USDA=2.459
NC_035084.1	34518320	.	G	C	.	.	MAF_USDA=9.836
NC_035084.1	34518466	.	T	C	.	.	MAF_INRAE=16.667;MAF_USDA=12.353
NC_035084.1	34518478	.	A	T	.	.	MAF_INRAE=10.526;MAF_USDA=14.118
NC_035084.1	34518769	.	C	G	.	.	MAF_USDA=2.459
NC_035084.1	34518817	.	C	A	.	.	MAF_USDA=1.639
NC_035084.1	34518918	.	G	A	.	.	MAF_INRAE=5.833;MAF_USDA=7.738
NC_035084.1	34519001	.	A	T	.	.	MAF_USDA=10.656
NC_035084.1	34519002	.	T	A	.	.	MAF_USDA=10.656
NC_035084.1	34519003	.	T	G	.	.	MAF_USDA=10.656
NC_035084.1	34519059	.	C	T	.	.	MAF_USDA=1.639
NC_035084.1	34519064	.	C	T	.	.	MAF_INRAE=27.848;MAF_USDA=12.941
NC_035084.1	34519090	.	C	T	.	.	MAF_USDA=1.639
NC_035084.1	34519159	.	G	T	.	.	MAF_USDA=2.459
NC_035084.1	34519326	.	G	T	.	.	MAF_INRAE=15.833;MAF_USDA=12.353
NC_035084.1	34519372	.	G	A	.	.	MAF_INRAE=10.127;MAF_USDA=4.918
NC_035084.1	34519434	.	G	T	.	.	MAF_INRAE=8.861
NC_035084.1	34519561	.	G	T	.	.	MAF_USDA=7.377
NC_035084.1	34519802	.	C	T	.	.	MAF_INRAE=10.526;MAF_USDA=4.118
NC_035084.1	34519879	.	G	A	.	.	MAF_USDA=2.459
NC_035084.1	34519884	.	G	A	.	.	MAF_USDA=5.738
NC_035084.1	34519959	.	G	A	.	.	MAF_INRAE=26.316;MAF_USDA=10.656
NC_035084.1	34520085	.	C	T	.	.	MAF_INRAE=10.526;MAF_USDA=41.176
NC_035084.1	34520105	.	T	G	.	.	MAF_INRAE=5.833;MAF_USDA=5.882
NC_035084.1	34520221	.	A	T	.	.	MAF_USDA=2.459
NC_035084.1	34520222	.	G	T	.	.	MAF_INRAE=15.789;MAF_USDA=6.471
NC_035084.1	34520236	.	G	A	.	.	MAF_USDA=3.279
NC_035084.1	34520384	.	C	G	.	.	MAF_USDA=2.083
NC_035084.1	34520525	.	C	G	.	.	MAF_USDA=2.459
NC_035084.1	34520529	.	G	A	.	.	MAF_USDA=1.765
NC_035084.1	34520625	.	G	T	.	.	MAF_USDA=2.5
NC_035084.1	34520756	.	A	G	.	.	MAF_USDA=1.667
NC_035084.1	34520845	.	C	T	.	.	MAF_USDA=1.667
NC_035084.1	34520912	.	C	A	.	.	MAF_USDA=11.31
NC_035084.1	34520970	.	T	A	.	.	MAF_USDA=1.695
NC_035084.1	34521060	.	G	A	.	.	MAF_USDA=2.5
NC_035084.1	34521097	.	T	G	.	.	MAF_INRAE=3.333
NC_035084.1	34521109	.	C	T	.	.	MAF_USDA=2.459
NC_035084.1	34521130	.	C	A	.	.	MAF_USDA=7.647
NC_035084.1	34521173	.	C	T	.	.	MAF_INRAE=50.0;MAF_USDA=32.353
NC_035084.1	34521245	.	C	T	.	.	MAF_INRAE=10.526;MAF_USDA=3.529
NC_035084.1	34521249	.	C	T	.	.	MAF_INRAE=18.354;MAF_USDA=14.706
NC_035084.1	34521274	.	G	A	.	.	MAF_INRAE=24.051;MAF_USDA=4.118
NC_035084.1	34521278	.	C	T	.	.	MAF_USDA=4.918
NC_035084.1	34521333	.	T	C	.	.	MAF_USDA=1.639
NC_035084.1	34521550	.	C	T	.	.	MAF_INRAE=3.797;MAF_USDA=2.941
NC_035084.1	34521572	.	G	A	.	.	MAF_USDA=2.353
NC_035084.1	34521578	.	A	T	.	.	MAF_INRAE=24.051;MAF_USDA=4.706
NC_035084.1	34521582	.	A	T	.	.	MAF_USDA=6.25
NC_035084.1	34521583	.	A	T	.	.	MAF_USDA=6.25
NC_035084.1	34521584	.	A	T	.	.	MAF_USDA=6.25
NC_035084.1	34521586	.	G	T	.	.	MAF_USDA=6.25
NC_035084.1	34521611	.	C	G	.	.	MAF_USDA=7.377
NC_035084.1	34521615	.	C	A	.	.	MAF_USDA=17.059
NC_035084.1	34521680	.	G	A	.	.	MAF_USDA=1.639
NC_035084.1	34521708	.	C	A	.	.	MAF_USDA=1.639
NC_035084.1	34521746	.	T	C	.	.	MAF_INRAE=27.848;MAF_USDA=3.279
NC_035084.1	34521761	.	G	A	.	.	MAF_INRAE=5.0
NC_035084.1	34521782	.	T	C	.	.	MAF_INRAE=1.667
NC_035084.1	34521841	.	C	T	.	.	MAF_INRAE=24.684
NC_035084.1	34521861	.	G	A	.	.	MAF_USDA=2.353
NC_035084.1	34521961	.	G	A	.	.	MAF_INRAE=9.167
NC_035084.1	34522310	.	C	T	.	.	MAF_INRAE=9.167;MAF_USDA=6.471
NC_035084.1	34522341	.	A	G	.	.	MAF_INRAE=9.494;MAF_USDA=2.459
NC_035084.1	34522379	.	T	G	.	.	MAF_USDA=22.941
NC_035084.1	34522387	.	T	C	.	.	MAF_INRAE=5.0
NC_035084.1	34522405	.	G	A	.	.	MAF_USDA=1.639
NC_035084.1	34522497	.	C	A	.	.	MAF_USDA=4.098
NC_035084.1	34522620	.	A	T	.	.	MAF_INRAE=27.215;MAF_USDA=14.118
NC_035084.1	34522736	.	C	T	.	.	MAF_USDA=10.417
NC_035084.1	34522741	.	G	T	.	.	MAF_INRAE=18.354;MAF_USDA=15.882
NC_035084.1	34522829	.	C	A	.	.	MAF_INRAE=16.667;MAF_USDA=15.294
NC_035084.1	34522920	.	T	C	.	.	MAF_USDA=2.459
NC_035084.1	34522979	.	C	T	.	.	MAF_USDA=1.639
NC_035084.1	34523037	.	C	T	.	.	MAF_USDA=2.459
NC_035084.1	34523052	.	G	A	.	.	MAF_USDA=2.459
NC_035084.1	34523174	.	C	T	.	.	MAF_USDA=2.459
NC_035084.1	34523210	.	T	C	.	.	MAF_USDA=2.459
NC_035084.1	34523445	.	C	T	.	.	MAF_INRAE=10.526;MAF_USDA=11.176
NC_035084.1	34523452	.	T	A	.	.	MAF_INRAE=20.253
NC_035084.1	34523491	.	A	T	.	.	MAF_INRAE=5.833;MAF_USDA=7.059
NC_035084.1	34523515	.	C	A	.	.	MAF_INRAE=3.333
NC_035084.1	34523690	.	C	T	.	.	MAF_USDA=2.459
NC_035084.1	34523715	.	C	T	.	.	MAF_USDA=1.639
NC_035084.1	34523716	.	C	A	.	.	MAF_USDA=2.459
NC_035084.1	34523846	.	G	T	.	.	MAF_USDA=2.941
NC_035084.1	34523869	.	C	A	.	.	MAF_USDA=2.459
NC_035084.1	34523985	.	G	T	.	.	MAF_USDA=2.459
NC_035084.1	34524029	.	T	A	.	.	MAF_USDA=7.647
NC_035084.1	34524074	.	G	A	.	.	MAF_USDA=1.639
NC_035084.1	34524134	.	C	A	.	.	MAF_INRAE=20.253
NC_035084.1	34524154	.	C	T	.	.	MAF_INRAE=10.526;MAF_USDA=3.529
NC_035084.1	34524318	.	G	A	.	.	MAF_INRAE=16.667;MAF_USDA=15.882
NC_035084.1	34524340	.	C	T	.	.	MAF_USDA=2.459
NC_035084.1	34524440	.	TATGTTGGTGGTGCTA	TATGTTGGTGGTGCTT	.	.	MAF_USDA=6.25
NC_035084.1	34524455	.	A	T	.	.	MAF_USDA=29.167
NC_035084.1	34524717	.	G	A	.	.	MAF_INRAE=18.354;MAF_USDA=15.294
NC_035084.1	34524793	.	C	A	.	.	MAF_USDA=2.459
NC_035084.1	34524806	.	T	A	.	.	MAF_INRAE=24.051;MAF_USDA=4.706
NC_035084.1	34524909	.	C	A	.	.	MAF_USDA=4.098
NC_035084.1	34525214	.	C	A	.	.	MAF_USDA=2.353
NC_035084.1	34525269	.	G	T	.	.	MAF_INRAE=33.333;MAF_USDA=15.882
NC_035084.1	34525274	.	G	A	.	.	MAF_USDA=11.765
NC_035084.1	34525412	.	C	T	.	.	MAF_USDA=20.0
NC_035084.1	34525421	.	C	A	.	.	MAF_USDA=1.639
NC_035084.1	34525431	.	G	T	.	.	MAF_USDA=4.098
NC_035084.1	34525469	.	G	A	.	.	MAF_USDA=2.459
NC_035084.1	34525545	.	G	T	.	.	MAF_USDA=2.459
NC_035084.1	34525580	.	C	T	.	.	MAF_USDA=2.459
NC_035084.1	34525607	.	C	T	.	.	MAF_USDA=4.118
NC_035084.1	34525695	.	G	A	.	.	MAF_INRAE=21.053;MAF_USDA=4.167
NC_035084.1	34525711	.	C	T	.	.	MAF_USDA=22.951
NC_035084.1	34525730	.	C	A	.	.	MAF_INRAE=1.667;MAF_USDA=2.459
NC_035084.1	34525958	.	G	T	.	.	MAF_USDA=1.639
NC_035084.1	34526063	.	C	T	.	.	MAF_INRAE=1.667
NC_035084.1	34526082	.	A	C	.	.	MAF_USDA=23.81
NC_035084.1	34526117	.	C	A	.	.	MAF_INRAE=16.667;MAF_USDA=11.176
NC_035084.1	34526136	.	C	A	.	.	MAF_INRAE=8.861
NC_035084.1	34526149	.	T	G	.	.	MAF_INRAE=26.316;MAF_USDA=3.279
NC_035084.1	34526219	.	G	A	.	.	MAF_INRAE=27.848;MAF_USDA=14.706
NC_035084.1	34526292	.	C	A	.	.	MAF_INRAE=1.667;MAF_USDA=1.765
NC_035084.1	34526324	.	G	A	.	.	MAF_USDA=1.639
NC_035084.1	34526378	.	A	C	.	.	MAF_USDA=2.459
NC_035084.1	34526383	.	G	T	.	.	MAF_INRAE=8.333;MAF_USDA=8.235
NC_035084.1	34526386	.	G	A	.	.	MAF_INRAE=5.833
NC_035084.1	34526487	.	T	C	.	.	MAF_INRAE=5.833
NC_035084.1	34526499	.	G	A	.	.	MAF_INRAE=27.848;MAF_USDA=13.529
NC_035084.1	34526541	.	T	C	.	.	MAF_INRAE=10.127;MAF_USDA=4.098
NC_035084.1	34526567	.	G	T	.	.	MAF_INRAE=10.127;MAF_USDA=3.279
NC_035084.1	34526574	.	T	C	.	.	MAF_INRAE=10.127;MAF_USDA=3.279
NC_035084.1	34526623	.	C	T	.	.	MAF_INRAE=10.526;MAF_USDA=3.529
NC_035084.1	34526655	.	G	A	.	.	MAF_INRAE=24.684;MAF_USDA=5.294
NC_035084.1	34526664	.	T	A	.	.	MAF_USDA=22.941
NC_035084.1	34526711	.	A	G	.	.	MAF_INRAE=10.526;MAF_USDA=12.353
NC_035084.1	34526723	.	T	G	.	.	MAF_USDA=2.459
NC_035084.1	34526805	.	G	A	.	.	MAF_INRAE=3.333;MAF_USDA=10.417
NC_035084.1	34526820	.	C	T	.	.	MAF_USDA=2.459
NC_035084.1	34526870	.	G	A	.	.	MAF_USDA=12.5
NC_035084.1	34526878	.	C	T	.	.	MAF_USDA=8.333
NC_035084.1	34526962	.	C	T	.	.	MAF_INRAE=4.167
NC_035084.1	34527801	.	T	G	.	.	MAF_USDA=19.672
NC_035084.1	34527957	.	A	G	.	.	MAF_USDA=14.754
NC_035084.1	34528197	.	G	A	.	.	MAF_INRAE=18.354;MAF_USDA=15.882
NC_035084.1	34528248	.	T	C	.	.	MAF_USDA=2.459
NC_035084.1	34528284	.	G	T	.	.	MAF_INRAE=16.667;MAF_USDA=15.882
NC_035084.1	34528310	.	T	C	.	.	MAF_USDA=5.738
NC_035084.1	34528343	.	C	T	.	.	MAF_USDA=1.639
NC_035084.1	34528435	.	T	C	.	.	MAF_USDA=21.311
NC_035084.1	34528509	.	C	T	.	.	MAF_USDA=2.459
NC_035084.1	34528653	.	C	A	.	.	MAF_INRAE=1.667;MAF_USDA=1.786
NC_035084.1	34528657	.	T	A	.	.	MAF_USDA=2.5
NC_035084.1	34528741	.	A	G	.	.	MAF_INRAE=15.833;MAF_USDA=14.118
NC_035084.1	34528853	.	G	A	.	.	MAF_INRAE=17.089;MAF_USDA=14.706
NC_035084.1	34528948	.	G	A	.	.	MAF_INRAE=26.316
NC_035084.1	34529101	.	C	A	.	.	MAF_USDA=2.459
NC_035084.1	34529202	.	C	A	.	.	MAF_USDA=2.459
NC_035084.1	34529228	.	G	T	.	.	MAF_USDA=2.459
NC_035084.1	34529289	.	G	T	.	.	MAF_INRAE=24.051;MAF_USDA=4.706
NC_035084.1	34529333	.	C	T	.	.	MAF_USDA=1.639
NC_035084.1	34529405	.	G	A	.	.	MAF_INRAE=1.667;MAF_USDA=1.765
NC_035084.1	34529415	.	C	T	.	.	MAF_INRAE=1.667
NC_035084.1	34529452	.	A	G	.	.	MAF_INRAE=27.848;MAF_USDA=12.941
NC_035084.1	34529454	.	G	T	.	.	MAF_USDA=1.639
NC_035084.1	34529478	.	G	A	.	.	MAF_USDA=1.639
NC_035084.1	34529597	.	G	A	.	.	MAF_USDA=2.459
NC_035084.1	34529648	.	C	T	.	.	MAF_INRAE=16.667;MAF_USDA=17.059
NC_035084.1	34529819	.	G	A	.	.	MAF_INRAE=27.848;MAF_USDA=14.118
NC_035084.1	34529874	.	A	G	.	.	MAF_USDA=15.574
NC_035084.1	34529896	.	A	T	.	.	MAF_INRAE=40.506;MAF_USDA=31.176
NC_035084.1	34529935	.	T	C	.	.	MAF_INRAE=10.127
NC_035084.1	34529993	.	G	A	.	.	MAF_USDA=1.639
NC_035084.1	34530087	.	G	A	.	.	MAF_USDA=2.459
NC_035084.1	34530245	.	T	A	.	.	MAF_INRAE=4.167;MAF_USDA=4.118
NC_035084.1	34530350	.	A	C	.	.	MAF_INRAE=18.354;MAF_USDA=4.167
NC_035084.1	34530351	.	A	T	.	.	MAF_USDA=10.417
NC_035084.1	34530352	.	A	T	.	.	MAF_INRAE=20.833;MAF_USDA=39.583
NC_035084.1	34530353	.	A	T	.	.	MAF_USDA=6.25
NC_035084.1	34530354	.	T	G	.	.	MAF_USDA=6.25
NC_035084.1	34530361	.	A	T	.	.	MAF_INRAE=10.127;MAF_USDA=5.738
NC_035084.1	34530573	.	A	T	.	.	MAF_USDA=2.459
NC_035084.1	34530657	.	A	T	.	.	MAF_INRAE=9.167;MAF_USDA=2.353
NC_035084.1	34530678	.	T	C	.	.	MAF_INRAE=24.051;MAF_USDA=5.294
NC_035084.1	34530714	.	A	G	.	.	MAF_INRAE=10.759;MAF_USDA=2.459
NC_035084.1	34530736	.	G	A	.	.	MAF_USDA=1.639
NC_035084.1	34530753	.	A	G	.	.	MAF_USDA=2.459
NC_035084.1	34530760	.	A	G	.	.	MAF_INRAE=10.526;MAF_USDA=4.706
NC_035084.1	34530769	.	C	T	.	.	MAF_INRAE=5.833;MAF_USDA=5.882
NC_035084.1	34530775	.	A	T	.	.	MAF_INRAE=17.722;MAF_USDA=14.706
NC_035084.1	34530797	.	G	T	.	.	MAF_USDA=1.639
NC_035084.1	34530808	.	G	A	.	.	MAF_USDA=3.279
NC_035084.1	34530835	.	A	T	.	.	MAF_INRAE=16.667;MAF_USDA=20.0
NC_035084.1	34530861	.	G	A	.	.	MAF_INRAE=44.304;MAF_USDA=41.765
NC_035084.1	34530915	.	C	G	.	.	MAF_INRAE=8.861
NC_035084.1	34530971	.	A	G	.	.	MAF_INRAE=8.861
NC_035084.1	34530986	.	G	A	.	.	MAF_USDA=1.639
NC_035084.1	34531135	.	C	T	.	.	MAF_USDA=1.639
NC_035084.1	34531159	.	G	A	.	.	MAF_USDA=1.639
NC_035084.1	34531244	.	T	A	.	.	MAF_USDA=2.459
NC_035084.1	34531362	.	G	C	.	.	MAF_USDA=1.639
NC_035084.1	34531381	.	G	A	.	.	MAF_USDA=2.459
NC_035084.1	34531382	.	T	C	.	.	MAF_INRAE=26.316;MAF_USDA=9.016
NC_035084.1	34531433	.	T	G	.	.	MAF_USDA=2.459
NC_035084.1	34531539	.	G	A	.	.	MAF_USDA=6.557
NC_035084.1	34531663	.	C	T	.	.	MAF_USDA=1.639
NC_035084.1	34531776	.	A	G	.	.	MAF_INRAE=26.316;MAF_USDA=6.557
NC_035084.1	34531832	.	A	C	.	.	MAF_USDA=3.279
NC_035084.1	34532398	.	G	A	.	.	MAF_USDA=1.639
NC_035084.1	34532440	.	C	T	.	.	MAF_INRAE=26.316;MAF_USDA=4.098
NC_035084.1	34532441	.	G	A	.	.	MAF_INRAE=10.526;MAF_USDA=14.118
NC_035084.1	34532485	.	C	A	.	.	MAF_USDA=1.639
NC_035084.1	34532502	.	A	G	.	.	MAF_USDA=2.459
NC_035084.1	34532596	.	G	T	.	.	MAF_INRAE=5.833
NC_035084.1	34532649	.	G	T	.	.	MAF_INRAE=36.842
NC_035084.1	34532746	.	T	C	.	.	MAF_USDA=2.459
NC_035084.1	34532793	.	G	T	.	.	MAF_INRAE=16.667;MAF_USDA=12.353
NC_035084.1	34532888	.	G	A	.	.	MAF_USDA=1.639
NC_035084.1	34532923	.	C	T	.	.	MAF_USDA=2.353
NC_035084.1	34532949	.	A	G	.	.	MAF_INRAE=27.848;MAF_USDA=32.941
NC_035084.1	34532982	.	A	T	.	.	MAF_USDA=1.639
NC_035084.1	34532988	.	C	T	.	.	MAF_INRAE=16.667;MAF_USDA=15.294
NC_035084.1	34533144	.	G	A	.	.	MAF_INRAE=31.013;MAF_USDA=34.706
NC_035084.1	34533158	.	C	T	.	.	MAF_INRAE=3.333
NC_035084.1	34533159	.	T	G	.	.	MAF_USDA=4.098
NC_035084.1	34533191	.	A	C	.	.	MAF_USDA=7.377
NC_035084.1	34533406	.	T	A	.	.	MAF_INRAE=5.833;MAF_USDA=5.882
NC_035084.1	34533433	.	C	T	.	.	MAF_USDA=1.639
NC_035084.1	34533477	.	C	T	.	.	MAF_INRAE=5.833;MAF_USDA=5.882
NC_035084.1	34533494	.	C	T	.	.	MAF_INRAE=9.167;MAF_USDA=2.353
NC_035084.1	34533591	.	C	T	.	.	MAF_USDA=1.639
NC_035084.1	34533729	.	A	G	.	.	MAF_USDA=2.459
NC_035084.1	34533849	.	C	T	.	.	MAF_USDA=8.824
NC_035084.1	34533889	.	T	C	.	.	MAF_INRAE=10.127;MAF_USDA=1.639
NC_035084.1	34534072	.	T	C	.	.	MAF_USDA=3.279
NC_035084.1	34534195	.	C	T	.	.	MAF_USDA=2.459
NC_035084.1	34534196	.	G	A	.	.	MAF_USDA=6.25
NC_035084.1	34534223	.	A	G	.	.	MAF_INRAE=31.013;MAF_USDA=45.238
NC_035084.1	34534529	.	C	T	.	.	MAF_INRAE=28.481;MAF_USDA=14.118
NC_035084.1	34534715	.	T	C	.	.	MAF_INRAE=36.709;MAF_USDA=35.417
NC_035084.1	34534754	.	G	A	.	.	MAF_USDA=1.639
NC_035084.1	34534769	.	G	A	.	.	MAF_INRAE=26.316;MAF_USDA=6.557
NC_035084.1	34534877	.	C	T	.	.	MAF_USDA=1.639
NC_035084.1	34534910	.	C	T	.	.	MAF_INRAE=10.127;MAF_USDA=4.098
NC_035084.1	34535043	.	A	G	.	.	MAF_USDA=16.393
NC_035084.1	34535116	.	G	A	.	.	MAF_INRAE=5.833
NC_035084.1	34535199	.	A	T	.	.	MAF_USDA=2.459
NC_035084.1	34535234	.	C	T	.	.	MAF_USDA=2.459
NC_035084.1	34535401	.	G	A	.	.	MAF_INRAE=31.013;MAF_USDA=47.647
NC_035084.1	34535719	.	A	T	.	.	MAF_USDA=2.459
NC_035084.1	34535830	.	T	A	.	.	MAF_INRAE=5.833;MAF_USDA=5.294
NC_035084.1	34536063	.	G	T	.	.	MAF_INRAE=27.848;MAF_USDA=13.529
NC_035084.1	34536157	.	G	A	.	.	MAF_USDA=7.377
NC_035084.1	34536204	.	C	T	.	.	MAF_USDA=5.738
NC_035084.1	34536393	.	C	T	.	.	MAF_USDA=2.459
NC_035084.1	34536396	.	G	T	.	.	MAF_INRAE=31.013;MAF_USDA=45.882
NC_035084.1	34536482	.	T	G	.	.	MAF_INRAE=36.076;MAF_USDA=24.706
NC_035084.1	34536692	.	C	A	.	.	MAF_USDA=5.738
NC_035084.1	34536717	.	A	C	.	.	MAF_USDA=1.667
NC_035084.1	34536846	.	C	T	.	.	MAF_INRAE=16.667;MAF_USDA=14.706
NC_035084.1	34536873	.	C	T	.	.	MAF_INRAE=16.667;MAF_USDA=14.118
NC_035084.1	34536977	.	C	A	.	.	MAF_USDA=1.639
NC_035084.1	34537034	.	G	A	.	.	MAF_USDA=2.459
NC_035084.1	34537087	.	A	C	.	.	MAF_USDA=1.639
NC_035084.1	34537309	.	G	A	.	.	MAF_USDA=2.941
NC_035084.1	34537346	.	T	A	.	.	MAF_INRAE=10.526;MAF_USDA=3.529
NC_035084.1	34537438	.	A	G	.	.	MAF_INRAE=5.833;MAF_USDA=6.471
NC_035084.1	34537496	.	C	T	.	.	MAF_INRAE=27.848;MAF_USDA=13.529
NC_035084.1	34537507	.	T	C	.	.	MAF_USDA=2.459
NC_035084.1	34537527	.	T	C	.	.	MAF_INRAE=5.833;MAF_USDA=5.294
NC_035084.1	34537573	.	G	T	.	.	MAF_INRAE=5.0;MAF_USDA=5.294
NC_035084.1	34537574	.	G	A	.	.	MAF_INRAE=18.354;MAF_USDA=14.706
NC_035084.1	34537602	.	A	G	.	.	MAF_INRAE=10.526;MAF_USDA=16.471
NC_035084.1	34537631	.	A	G	.	.	MAF_INRAE=26.316;MAF_USDA=6.557
NC_035084.1	34537766	.	C	T	.	.	MAF_INRAE=5.833
NC_035084.1	34537786	.	T	A	.	.	MAF_INRAE=5.833;MAF_USDA=5.952
NC_035084.1	34537885	.	C	T	.	.	MAF_INRAE=30.0;MAF_USDA=13.69
NC_035084.1	34538036	.	T	G	.	.	MAF_INRAE=22.5
NC_035084.1	34538053	.	G	T	.	.	MAF_INRAE=10.526;MAF_USDA=4.706
NC_035084.1	34538086	.	G	A	.	.	MAF_INRAE=15.833;MAF_USDA=13.69
NC_035084.1	34538097	.	A	C	.	.	MAF_INRAE=10.526
NC_035084.1	34538100	.	A	C	.	.	MAF_USDA=15.882
NC_035084.1	34538103	.	A	C	.	.	MAF_USDA=2.941
NC_035084.1	34538111	.	C	T	.	.	MAF_INRAE=5.833;MAF_USDA=5.882
NC_035084.1	34538240	.	C	T	.	.	MAF_INRAE=5.833;MAF_USDA=5.882
NC_035084.1	34538243	.	C	T	.	.	MAF_INRAE=1.667;MAF_USDA=2.459
NC_035084.1	34538251	.	A	T	.	.	MAF_INRAE=5.833;MAF_USDA=5.882
NC_035084.1	34538253	.	G	A	.	.	MAF_INRAE=10.526;MAF_USDA=15.294
NC_035084.1	34538319	.	C	T	.	.	MAF_USDA=2.353
NC_035084.1	34538496	.	A	T	.	.	MAF_USDA=7.377
NC_035084.1	34538497	.	G	C	.	.	MAF_USDA=7.377
NC_035084.1	34538595	.	A	C	.	.	MAF_INRAE=27.848;MAF_USDA=12.941
NC_035084.1	34538739	.	C	T	.	.	MAF_INRAE=27.848;MAF_USDA=5.0
NC_035084.1	34538740	.	G	A	.	.	MAF_USDA=2.5
NC_035084.1	34538783	.	G	A	.	.	MAF_INRAE=5.833;MAF_USDA=5.952
NC_035084.1	34538849	.	T	G	.	.	MAF_INRAE=27.848;MAF_USDA=13.529
NC_035084.1	34539044	.	T	A	.	.	MAF_USDA=7.377
NC_035084.1	34539107	.	T	C	.	.	MAF_USDA=2.459
NC_035084.1	34539203	.	A	C	.	.	MAF_INRAE=16.667;MAF_USDA=11.765
NC_035084.1	34539256	.	A	G	.	.	MAF_INRAE=31.013;MAF_USDA=45.238
NC_035084.1	34539262	.	C	T	.	.	MAF_INRAE=16.667;MAF_USDA=13.095
NC_035084.1	34539405	.	A	T	.	.	MAF_INRAE=10.127;MAF_USDA=3.279
NC_035084.1	34539562	.	A	G	.	.	MAF_USDA=1.639
NC_035084.1	34539688	.	G	A	.	.	MAF_INRAE=4.167;MAF_USDA=4.118
NC_035084.1	34539779	.	A	C	.	.	MAF_USDA=1.639
NC_035084.1	34539829	.	G	A	.	.	MAF_INRAE=9.167;MAF_USDA=2.353
NC_035084.1	34539913	.	A	C	.	.	MAF_INRAE=28.481;MAF_USDA=14.118
NC_035084.1	34540004	.	C	T	.	.	MAF_INRAE=10.127;MAF_USDA=3.279
NC_035084.1	34540170	.	T	C	.	.	MAF_INRAE=27.848;MAF_USDA=14.118
NC_035084.1	34540270	.	T	C	.	.	MAF_INRAE=36.709;MAF_USDA=24.118
NC_035084.1	34540304	.	A	T	.	.	MAF_INRAE=5.833;MAF_USDA=5.882
NC_035084.1	34540386	.	G	A	.	.	MAF_INRAE=27.848;MAF_USDA=15.294
NC_035084.1	34540557	.	A	C	.	.	MAF_INRAE=36.709;MAF_USDA=39.583
NC_035084.1	34540640	.	C	G	.	.	MAF_INRAE=27.215;MAF_USDA=14.118
NC_035084.1	34540646	.	T	C	.	.	MAF_USDA=6.557
NC_035084.1	34540698	.	G	T	.	.	MAF_INRAE=27.215;MAF_USDA=14.706
NC_035084.1	34540763	.	A	T	.	.	MAF_USDA=2.083
NC_035084.1	34540764	.	A	T	.	.	MAF_INRAE=1.667;MAF_USDA=2.083
NC_035084.1	34540765	.	A	T	.	.	MAF_USDA=2.083
NC_035084.1	34540766	.	T	G,A	.	.	MAF_INRAE=26.316;MAF_USDA=33.333
NC_035084.1	34540767	.	A	T	.	.	MAF_INRAE=5.833
NC_035084.1	34540768	.	A	T	.	.	MAF_INRAE=5.833
NC_035084.1	34540769	.	A	T	.	.	MAF_INRAE=1.667;MAF_USDA=2.083
NC_035084.1	34540846	.	A	T	.	.	MAF_USDA=2.459
NC_035084.1	34541001	.	C	T	.	.	MAF_USDA=7.377
NC_035084.1	34541157	.	T	C	.	.	MAF_USDA=4.098
NC_035084.1	34541166	.	G	T	.	.	MAF_INRAE=26.316;MAF_USDA=6.557
NC_035084.1	34541290	.	C	A	.	.	MAF_USDA=1.639
NC_035084.1	34541321	.	T	G	.	.	MAF_INRAE=10.0;MAF_USDA=8.824
NC_035084.1	34541371	.	A	G	.	.	MAF_INRAE=27.848;MAF_USDA=14.118
NC_035084.1	34541422	.	A	G	.	.	MAF_INRAE=5.833;MAF_USDA=5.882
NC_035084.1	34541461	.	A	C	.	.	MAF_INRAE=5.833;MAF_USDA=7.059
NC_035084.1	34541500	.	G	A	.	.	MAF_USDA=1.639
NC_035084.1	34541504	.	A	G	.	.	MAF_USDA=3.279
NC_035084.1	34541525	.	A	G	.	.	MAF_USDA=1.639
NC_035084.1	34541896	.	T	C	.	.	MAF_USDA=1.667
NC_035084.1	34542020	.	C	T	.	.	MAF_USDA=7.377
NC_035084.1	34542027	.	G	T	.	.	MAF_INRAE=8.861
NC_035084.1	34542078	.	T	C	.	.	MAF_INRAE=16.667;MAF_USDA=12.941
NC_035084.1	34542079	.	T	A	.	.	MAF_USDA=7.377
NC_035084.1	34542080	.	T	A	.	.	MAF_INRAE=1.667;MAF_USDA=10.0
NC_035084.1	34542159	.	T	C	.	.	MAF_USDA=2.353
NC_035084.1	34542221	.	A	G	.	.	MAF_USDA=3.279
NC_035084.1	34542557	.	T	C	.	.	MAF_USDA=3.279
NC_035084.1	34542640	.	G	A	.	.	MAF_INRAE=18.987;MAF_USDA=14.118
NC_035084.1	34542643	.	C	T	.	.	MAF_INRAE=36.076;MAF_USDA=39.412
NC_035084.1	34542669	.	G	A	.	.	MAF_INRAE=5.833;MAF_USDA=5.882
NC_035084.1	34542705	.	C	A	.	.	MAF_USDA=4.918
NC_035084.1	34542764	.	C	G	.	.	MAF_USDA=13.934
NC_035084.1	34542816	.	C	A	.	.	MAF_USDA=6.25
NC_035084.1	34542860	.	C	A	.	.	MAF_USDA=14.583
NC_035084.1	34542861	.	G	A	.	.	MAF_USDA=4.167
NC_035084.1	34543456	.	C	T	.	.	MAF_USDA=14.286
NC_035084.1	34543516	.	A	G	.	.	MAF_INRAE=5.833;MAF_USDA=5.882
NC_035084.1	34543556	.	G	T	.	.	MAF_USDA=1.639
NC_035084.1	34543792	.	T	C	.	.	MAF_INRAE=35.443;MAF_USDA=25.904
NC_035084.1	34543808	.	C	T	.	.	MAF_INRAE=36.709;MAF_USDA=42.771
NC_035084.1	34543889	.	G	A	.	.	MAF_USDA=2.542
NC_035084.1	34544023	.	G	A	.	.	MAF_INRAE=25.949;MAF_USDA=8.434
NC_035084.1	34544091	.	C	G	.	.	MAF_USDA=3.571
NC_035084.1	34544187	.	A	G	.	.	MAF_INRAE=5.833;MAF_USDA=5.952
NC_035084.1	34544231	.	C	A	.	.	MAF_INRAE=5.833;MAF_USDA=5.357
NC_035084.1	34544395	.	G	A	.	.	MAF_USDA=1.667
NC_035084.1	34544418	.	G	T	.	.	MAF_INRAE=10.526;MAF_USDA=4.167
NC_035084.1	34544427	.	T	C	.	.	MAF_USDA=20.0
NC_035084.1	34544462	.	C	T	.	.	MAF_INRAE=32.911;MAF_USDA=50.0
NC_035084.1	34544472	.	G	T	.	.	MAF_USDA=20.0
NC_035084.1	34544525	.	T	C	.	.	MAF_INRAE=5.0;MAF_USDA=5.294
NC_035084.1	34544527	.	A	C	.	.	MAF_USDA=1.639
NC_035084.1	34544703	.	G	A	.	.	MAF_USDA=2.353
NC_035084.1	34544724	.	C	A	.	.	MAF_USDA=1.639
NC_035084.1	34544849	.	C	A	.	.	MAF_INRAE=24.051;MAF_USDA=4.762
NC_035084.1	34544891	.	G	T	.	.	MAF_USDA=2.542
NC_035084.1	34544902	.	A	T	.	.	MAF_INRAE=35.443;MAF_USDA=44.578
NC_035084.1	34544906	.	T	A	.	.	MAF_INRAE=5.833;MAF_USDA=6.024
NC_035084.1	34545005	.	G	A	.	.	MAF_INRAE=5.833;MAF_USDA=6.024
NC_035084.1	34545017	.	G	T	.	.	MAF_INRAE=18.354;MAF_USDA=15.06
NC_035084.1	34545080	.	G	T	.	.	MAF_USDA=1.695
NC_035084.1	34545172	.	C	T	.	.	MAF_INRAE=31.013;MAF_USDA=50.0
NC_035084.1	34545189	.	G	A	.	.	MAF_INRAE=10.127;MAF_USDA=4.237
NC_035084.1	34545457	.	A	T	.	.	MAF_INRAE=23.418;MAF_USDA=4.762
NC_035084.1	34545458	.	T	C	.	.	MAF_INRAE=25.833;MAF_USDA=4.762
NC_035084.1	34545539	.	C	A	.	.	MAF_USDA=1.667
NC_035084.1	34545575	.	A	C	.	.	MAF_INRAE=36.842
NC_035084.1	34545627	.	A	T	.	.	MAF_USDA=1.695
NC_035084.1	34545641	.	T	A	.	.	MAF_INRAE=5.833;MAF_USDA=5.952
NC_035084.1	34545646	.	C	T	.	.	MAF_INRAE=36.842
NC_035084.1	34545759	.	T	G	.	.	MAF_INRAE=11.667;MAF_USDA=5.952
NC_035084.1	34545761	.	A	C	.	.	MAF_USDA=1.667
NC_035084.1	34545784	.	G	T	.	.	MAF_USDA=1.667
NC_035084.1	34545976	.	A	T	.	.	MAF_USDA=27.083
NC_035084.1	34546033	.	T	G	.	.	MAF_INRAE=5.833;MAF_USDA=6.627
NC_035084.1	34546079	.	C	T	.	.	MAF_USDA=2.542
NC_035084.1	34546082	.	C	A	.	.	MAF_INRAE=26.316;MAF_USDA=6.78
NC_035084.1	34546105	.	A	C	.	.	MAF_USDA=1.695
NC_035084.1	34546111	.	TG	TT	.	.	MAF_USDA=50.0
NC_035084.1	34546112	.	G	T	.	.	MAF_INRAE=25.316
NC_035084.1	34546113	.	A	T	.	.	MAF_INRAE=34.167
NC_035084.1	34546122	.	T	A	.	.	MAF_INRAE=1.667
NC_035084.1	34546123	.	T	A	.	.	MAF_INRAE=22.785
NC_035084.1	34546132	.	A	G	.	.	MAF_USDA=2.542
NC_035084.1	34546154	.	T	C	.	.	MAF_USDA=6.25
NC_035084.1	34546234	.	G	A	.	.	MAF_INRAE=3.333
NC_035084.1	34546265	.	C	G	.	.	MAF_INRAE=5.833;MAF_USDA=6.627
NC_035084.1	34546345	.	G	T	.	.	MAF_USDA=6.024
NC_035084.1	34546459	.	C	A	.	.	MAF_INRAE=35.443;MAF_USDA=43.373
NC_035084.1	34546498	.	G	T	.	.	MAF_INRAE=31.013;MAF_USDA=48.193
NC_035084.1	34546509	.	A	G	.	.	MAF_INRAE=5.833;MAF_USDA=6.024
NC_035084.1	34546560	.	C	A	.	.	MAF_USDA=1.695
NC_035084.1	34546694	.	G	A	.	.	MAF_INRAE=10.127;MAF_USDA=4.237
NC_035084.1	34546866	.	C	A	.	.	MAF_USDA=1.667
NC_035084.1	34546873	.	T	C	.	.	MAF_INRAE=10.127;MAF_USDA=1.667
NC_035084.1	34546874	.	C	T	.	.	MAF_USDA=8.333
NC_035084.1	34546888	.	G	A	.	.	MAF_USDA=1.667
NC_035084.1	34546906	.	C	T	.	.	MAF_USDA=2.5
NC_035084.1	34546917	.	A	G	.	.	MAF_INRAE=10.127;MAF_USDA=5.0
NC_035084.1	34546970	.	A	G	.	.	MAF_USDA=2.5
NC_035084.1	34546997	.	A	T	.	.	MAF_USDA=4.167
NC_035084.1	34547144	.	A	C	.	.	MAF_INRAE=28.481;MAF_USDA=4.762
NC_035084.1	34547239	.	G	A	.	.	MAF_INRAE=6.667;MAF_USDA=6.024
NC_035084.1	34547254	.	G	A	.	.	MAF_INRAE=10.526;MAF_USDA=15.663
NC_035084.1	34547402	.	G	T	.	.	MAF_USDA=3.333
NC_035084.1	34547503	.	A	C	.	.	MAF_INRAE=5.833;MAF_USDA=6.024
NC_035084.1	34547553	.	G	A	.	.	MAF_USDA=2.41
NC_035084.1	34547616	.	C	A	.	.	MAF_INRAE=16.667;MAF_USDA=11.905
NC_035084.1	34547656	.	T	G	.	.	MAF_INRAE=5.833;MAF_USDA=6.024
NC_035084.1	34547711	.	A	G	.	.	MAF_INRAE=15.833;MAF_USDA=14.458
NC_035084.1	34547791	.	A	G	.	.	MAF_USDA=19.492
NC_035084.1	34547890	.	A	T	.	.	MAF_INRAE=12.025;MAF_USDA=45.763
NC_035084.1	34547928	.	C	T	.	.	MAF_INRAE=1.667;MAF_USDA=1.807
NC_035084.1	34547938	.	T	C	.	.	MAF_USDA=4.237
NC_035084.1	34547973	.	T	A	.	.	MAF_USDA=7.627
NC_035084.1	34547975	.	T	G	.	.	MAF_INRAE=10.526;MAF_USDA=16.867
NC_035084.1	34548009	.	A	C	.	.	MAF_INRAE=36.076;MAF_USDA=44.578
NC_035084.1	34548029	.	G	T	.	.	MAF_INRAE=27.848;MAF_USDA=10.843
NC_035084.1	34548077	.	G	A	.	.	MAF_USDA=6.557
NC_035084.1	34548086	.	T	C	.	.	MAF_INRAE=1.667;MAF_USDA=2.459
NC_035084.1	34548111	.	T	G	.	.	MAF_INRAE=31.646;MAF_USDA=45.882
NC_035084.1	34548114	.	T	C	.	.	MAF_INRAE=21.667;MAF_USDA=45.882
NC_035084.1	34548157	.	T	C	.	.	MAF_INRAE=15.833;MAF_USDA=19.412
NC_035084.1	34548218	.	G	C	.	.	MAF_USDA=1.639
NC_035084.1	34548238	.	G	A	.	.	MAF_USDA=1.639
NC_035084.1	34548240	.	A	G	.	.	MAF_USDA=1.639
NC_035084.1	34548249	.	G	A	.	.	MAF_INRAE=27.848;MAF_USDA=14.706
NC_035084.1	34548251	.	A	C	.	.	MAF_USDA=4.098
NC_035084.1	34548466	.	T	C	.	.	MAF_INRAE=27.848;MAF_USDA=13.095
NC_035084.1	34548470	.	C	T	.	.	MAF_INRAE=1.667;MAF_USDA=2.5
NC_035084.1	34548483	.	C	T	.	.	MAF_USDA=1.667
NC_035084.1	34548518	.	G	A	.	.	MAF_INRAE=1.667;MAF_USDA=2.5
NC_035084.1	34548539	.	A	C	.	.	MAF_USDA=8.333
NC_035084.1	34548558	.	C	T	.	.	MAF_INRAE=24.051;MAF_USDA=4.167
NC_035084.1	34548633	.	C	A	.	.	MAF_INRAE=3.797;MAF_USDA=2.941
NC_035084.1	34548650	.	G	T	.	.	MAF_INRAE=16.667;MAF_USDA=11.176
NC_035084.1	34548720	.	T	C	.	.	MAF_USDA=2.459
NC_035084.1	34548741	.	G	A	.	.	MAF_USDA=10.417
NC_035084.1	34548750	.	G	A	.	.	MAF_INRAE=5.833
NC_035084.1	34548795	.	T	A	.	.	MAF_USDA=1.639
NC_035084.1	34548800	.	T	G	.	.	MAF_INRAE=5.833;MAF_USDA=5.294
NC_035084.1	34548879	.	A	T	.	.	MAF_INRAE=26.316;MAF_USDA=4.098
NC_035084.1	34548960	.	C	T	.	.	MAF_USDA=1.639
NC_035084.1	34548974	.	G	A	.	.	MAF_INRAE=24.051;MAF_USDA=5.294
NC_035084.1	34549062	.	T	G	.	.	MAF_INRAE=10.127;MAF_USDA=2.459
NC_035084.1	34549074	.	T	G	.	.	MAF_INRAE=5.833;MAF_USDA=5.882
NC_035084.1	34549090	.	A	G	.	.	MAF_INRAE=5.833;MAF_USDA=5.882
NC_035084.1	34549098	.	C	T	.	.	MAF_INRAE=1.667;MAF_USDA=2.353
NC_035084.1	34549205	.	T	C	.	.	MAF_INRAE=36.709;MAF_USDA=24.118
NC_035084.1	34549297	.	G	T	.	.	MAF_USDA=1.639
NC_035084.1	34549313	.	A	G	.	.	MAF_INRAE=5.0;MAF_USDA=5.882
NC_035084.1	34549315	.	T	C	.	.	MAF_INRAE=5.0;MAF_USDA=5.882
NC_035084.1	34549414	.	G	A	.	.	MAF_USDA=4.918
NC_035084.1	34549416	.	G	A	.	.	MAF_USDA=2.941
NC_035084.1	34549417	.	G	T	.	.	MAF_INRAE=5.833
NC_035084.1	34549487	.	T	A	.	.	MAF_INRAE=35.443;MAF_USDA=45.181
NC_035084.1	34549488	.	C	G	.	.	MAF_INRAE=5.833;MAF_USDA=5.882
NC_035084.1	34549621	.	G	T	.	.	MAF_INRAE=5.833;MAF_USDA=5.882
NC_035084.1	34549650	.	C	A	.	.	MAF_USDA=6.25
NC_035084.1	34549696	.	T	C	.	.	MAF_USDA=3.571
NC_035084.1	34549734	.	G	A	.	.	MAF_USDA=6.25
NC_035084.1	34549760	.	T	C	.	.	MAF_INRAE=10.526;MAF_USDA=4.167
NC_035084.1	34549776	.	A	G	.	.	MAF_INRAE=10.526;MAF_USDA=14.706
NC_035084.1	34549778	.	T	C	.	.	MAF_USDA=3.279
NC_035084.1	34549784	.	G	T	.	.	MAF_INRAE=8.333;MAF_USDA=8.235
NC_035084.1	34549826	.	G	C	.	.	MAF_INRAE=5.833;MAF_USDA=5.882
NC_035084.1	34549862	.	A	C	.	.	MAF_INRAE=22.785;MAF_USDA=5.882
NC_035084.1	34549889	.	T	G	.	.	MAF_USDA=1.639
NC_035084.1	34549947	.	A	T	.	.	MAF_INRAE=5.833
NC_035084.1	34549948	.	A	T	.	.	MAF_INRAE=5.833
NC_035084.1	34550139	.	A	G	.	.	MAF_INRAE=4.167;MAF_USDA=4.118
NC_035084.1	34550208	.	C	T	.	.	MAF_INRAE=21.667;MAF_USDA=6.25
NC_035084.1	34550236	.	C	A	.	.	MAF_USDA=2.542
NC_035084.1	34550248	.	C	A	.	.	MAF_INRAE=20.0;MAF_USDA=40.964
NC_035084.1	34550305	.	A	T	.	.	MAF_USDA=1.639
NC_035084.1	34550332	.	G	A	.	.	MAF_INRAE=36.709;MAF_USDA=22.941
NC_035084.1	34550431	.	T	G	.	.	MAF_INRAE=26.316;MAF_USDA=7.377
NC_035084.1	34550460	.	C	T	.	.	MAF_INRAE=9.167;MAF_USDA=2.353
NC_035084.1	34550551	.	T	G	.	.	MAF_INRAE=36.709;MAF_USDA=40.588
NC_035084.1	34550625	.	G	A	.	.	MAF_INRAE=35.443;MAF_USDA=41.765
NC_035084.1	34550628	.	A	C	.	.	MAF_INRAE=5.0;MAF_USDA=30.588
NC_035084.1	34550643	.	C	T	.	.	MAF_INRAE=26.316;MAF_USDA=3.279
NC_035084.1	34550672	.	G	A	.	.	MAF_USDA=2.459
NC_035084.1	34550705	.	G	C	.	.	MAF_INRAE=27.848;MAF_USDA=18.235
NC_035084.1	34550718	.	A	G	.	.	MAF_INRAE=10.127;MAF_USDA=4.098
NC_035084.1	34550746	.	G	A	.	.	MAF_USDA=1.639
NC_035084.1	34550797	.	C	T	.	.	MAF_USDA=2.459
NC_035084.1	34550841	.	C	A	.	.	MAF_USDA=2.459
NC_035084.1	34550947	.	T	A	.	.	MAF_INRAE=31.013;MAF_USDA=46.471
NC_035084.1	34551034	.	T	A	.	.	MAF_INRAE=5.833;MAF_USDA=5.294
NC_035084.1	34551085	.	G	C	.	.	MAF_INRAE=35.443;MAF_USDA=40.588
NC_035084.1	34551209	.	A	T	.	.	MAF_INRAE=4.167;MAF_USDA=4.118
NC_035084.1	34551212	.	T	C	.	.	MAF_INRAE=4.167;MAF_USDA=4.118
NC_035084.1	34551328	.	C	T	.	.	MAF_INRAE=10.526;MAF_USDA=4.706
NC_035084.1	34551355	.	G	A	.	.	MAF_USDA=1.639
NC_035084.1	34551359	.	C	T	.	.	MAF_USDA=7.377
NC_035084.1	34551417	.	C	A	.	.	MAF_INRAE=27.848;MAF_USDA=13.529
NC_035084.1	34551516	.	G	A	.	.	MAF_USDA=6.557
NC_035084.1	34551581	.	G	A	.	.	MAF_USDA=2.459
NC_035084.1	34551585	.	G	A	.	.	MAF_INRAE=24.051;MAF_USDA=4.706
NC_035084.1	34551628	.	C	T	.	.	MAF_INRAE=5.833;MAF_USDA=5.882
NC_035084.1	34551688	.	G	A	.	.	MAF_INRAE=31.013;MAF_USDA=45.882
NC_035084.1	34551706	.	T	G	.	.	MAF_USDA=2.353
NC_035084.1	34551799	.	G	A	.	.	MAF_INRAE=31.013;MAF_USDA=45.882
NC_035084.1	34551814	.	A	T	.	.	MAF_INRAE=36.709;MAF_USDA=23.529
NC_035084.1	34551832	.	G	A	.	.	MAF_USDA=5.738
NC_035084.1	34551867	.	G	T	.	.	MAF_INRAE=31.013;MAF_USDA=45.294
NC_035084.1	34551947	.	T	A	.	.	MAF_INRAE=11.392;MAF_USDA=6.557
NC_035084.1	34551980	.	C	T	.	.	MAF_INRAE=27.848;MAF_USDA=14.118
NC_035084.1	34552018	.	T	C	.	.	MAF_USDA=2.459
NC_035084.1	34552199	.	G	A	.	.	MAF_INRAE=5.833;MAF_USDA=5.882
NC_035084.1	34552357	.	T	A	.	.	MAF_USDA=2.941
NC_035084.1	34552367	.	T	G	.	.	MAF_USDA=2.459
NC_035084.1	34552383	.	A	T	.	.	MAF_USDA=4.098
NC_035084.1	34552390	.	A	G	.	.	MAF_USDA=4.098
NC_035084.1	34552400	.	G	C	.	.	MAF_INRAE=36.709;MAF_USDA=24.118
NC_035084.1	34552450	.	G	A	.	.	MAF_INRAE=8.333;MAF_USDA=7.647
NC_035084.1	34552507	.	T	G	.	.	MAF_INRAE=10.127;MAF_USDA=4.098
NC_035084.1	34552539	.	A	G	.	.	MAF_INRAE=5.0;MAF_USDA=5.882
NC_035084.1	34552666	.	G	A	.	.	MAF_INRAE=10.127;MAF_USDA=4.098
NC_035084.1	34552696	.	A	C	.	.	MAF_INRAE=27.848;MAF_USDA=14.706
NC_035084.1	34552698	.	T	G	.	.	MAF_INRAE=16.667;MAF_USDA=18.235
NC_035084.1	34552703	.	C	A	.	.	MAF_USDA=7.377
NC_035084.1	34552708	.	T	G	.	.	MAF_USDA=8.197
NC_035084.1	34552760	.	G	A	.	.	MAF_USDA=8.235
NC_035084.1	34552806	.	G	A	.	.	MAF_USDA=1.639
NC_035084.1	34552810	.	G	A	.	.	MAF_USDA=1.639
NC_035084.1	34552869	.	C	T	.	.	MAF_INRAE=16.667;MAF_USDA=13.529
NC_035084.1	34553016	.	G	A	.	.	MAF_INRAE=4.167;MAF_USDA=4.118
NC_035084.1	34553388	.	T	A	.	.	MAF_INRAE=5.0;MAF_USDA=2.459
NC_035084.1	34553405	.	A	G	.	.	MAF_USDA=4.167
NC_035084.1	34553579	.	A	C	.	.	MAF_USDA=1.639
NC_035084.1	34553613	.	G	A	.	.	MAF_USDA=6.25
NC_035084.1	34553667	.	T	A	.	.	MAF_INRAE=31.013;MAF_USDA=46.471
NC_035084.1	34553672	.	C	A	.	.	MAF_INRAE=31.013;MAF_USDA=45.882
NC_035084.1	34553674	.	G	C	.	.	MAF_INRAE=25.833
NC_035084.1	34553677	.	A	G	.	.	MAF_USDA=6.557
NC_035084.1	34553727	.	T	G	.	.	MAF_USDA=1.639
NC_035084.1	34553895	.	G	A	.	.	MAF_INRAE=6.667;MAF_USDA=8.824
NC_035084.1	34553925	.	C	T	.	.	MAF_USDA=6.667
NC_035084.1	34554071	.	T	A	.	.	MAF_INRAE=5.833
NC_035084.1	34554087	.	T	A	.	.	MAF_INRAE=31.013;MAF_USDA=47.647
NC_035084.1	34554109	.	G	A	.	.	MAF_INRAE=17.722;MAF_USDA=13.529
NC_035084.1	34554119	.	C	A	.	.	MAF_USDA=7.377
NC_035084.1	34554139	.	C	T	.	.	MAF_USDA=7.377
NC_035084.1	34554379	.	C	A	.	.	MAF_INRAE=31.013;MAF_USDA=49.412
NC_035084.1	34554491	.	G	A	.	.	MAF_INRAE=27.848;MAF_USDA=14.706
NC_035084.1	34554688	.	A	G	.	.	MAF_INRAE=32.278;MAF_USDA=44.118
NC_035084.1	34554755	.	A	T	.	.	MAF_INRAE=32.278;MAF_USDA=49.412
NC_035084.1	34554770	.	T	C	.	.	MAF_INRAE=5.833;MAF_USDA=7.647
NC_035084.1	34554778	.	C	T	.	.	MAF_INRAE=26.316;MAF_USDA=7.377
NC_035084.1	34554861	.	G	A	.	.	MAF_USDA=4.098
NC_035084.1	34555595	.	C	A	.	.	MAF_USDA=43.293
NC_035084.1	34555620	.	C	A	.	.	MAF_USDA=13.69
NC_035084.1	34555689	.	C	A	.	.	MAF_USDA=5.0
NC_035084.1	34555690	.	A	G	.	.	MAF_USDA=2.5
NC_035084.1	34555705	.	A	T	.	.	MAF_INRAE=5.833
NC_035084.1	34555717	.	T	C	.	.	MAF_USDA=1.639
NC_035084.1	34555734	.	C	A	.	.	MAF_INRAE=8.861
NC_035084.1	34555749	.	A	C	.	.	MAF_USDA=12.941
NC_035084.1	34555768	.	G	A	.	.	MAF_USDA=4.706
NC_035084.1	34555812	.	T	G	.	.	MAF_USDA=5.738
NC_035084.1	34555820	.	G	A	.	.	MAF_INRAE=3.333;MAF_USDA=4.706
NC_035084.1	34555824	.	G	A	.	.	MAF_INRAE=10.526;MAF_USDA=15.882
NC_035084.1	34555869	.	G	T	.	.	MAF_USDA=7.377
NC_035084.1	34555898	.	T	G	.	.	MAF_INRAE=18.354;MAF_USDA=14.706
NC_035084.1	34555936	.	C	T	.	.	MAF_USDA=3.529
NC_035084.1	34555962	.	G	A	.	.	MAF_INRAE=28.481;MAF_USDA=14.118
NC_035084.1	34555965	.	G	A	.	.	MAF_USDA=1.639
NC_035084.1	34556018	.	G	A	.	.	MAF_INRAE=36.076;MAF_USDA=35.417
NC_035084.1	34556103	.	T	G	.	.	MAF_USDA=1.765
NC_035084.1	34556183	.	A	C	.	.	MAF_INRAE=8.861
NC_035084.1	34556198	.	A	G	.	.	MAF_INRAE=1.667;MAF_USDA=2.459
NC_035084.1	34556213	.	T	A	.	.	MAF_USDA=18.033
NC_035084.1	34556228	.	C	A	.	.	MAF_USDA=2.459
NC_035084.1	34556314	.	G	C	.	.	MAF_INRAE=31.013;MAF_USDA=45.882
NC_035084.1	34556372	.	A	C	.	.	MAF_INRAE=1.667;MAF_USDA=1.765
NC_035084.1	34556377	.	C	A	.	.	MAF_USDA=4.098
NC_035084.1	34556453	.	C	G	.	.	MAF_USDA=2.459
NC_035084.1	34556567	.	G	T	.	.	MAF_INRAE=21.053
NC_035084.1	34556670	.	G	A	.	.	MAF_USDA=3.279
NC_035084.1	34556714	.	G	A	.	.	MAF_INRAE=9.494;MAF_USDA=2.459
NC_035084.1	34556739	.	C	T	.	.	MAF_USDA=2.459
NC_035084.1	34556809	.	C	T	.	.	MAF_INRAE=31.013;MAF_USDA=46.471
NC_035084.1	34556919	.	T	C	.	.	MAF_USDA=2.459
NC_035084.1	34557011	.	C	A	.	.	MAF_USDA=2.459
NC_035084.1	34557132	.	C	A	.	.	MAF_INRAE=10.127;MAF_USDA=4.918
NC_035084.1	34557162	.	T	C	.	.	MAF_INRAE=10.526;MAF_USDA=15.294
NC_035084.1	34557177	.	G	A	.	.	MAF_USDA=1.639
NC_035084.1	34557206	.	C	A	.	.	MAF_INRAE=27.848;MAF_USDA=13.529
NC_035084.1	34557275	.	C	T	.	.	MAF_INRAE=1.667;MAF_USDA=1.765
NC_035084.1	34557294	.	A	T	.	.	MAF_USDA=1.639
NC_035084.1	34557295	.	G	A	.	.	MAF_USDA=3.279
NC_035084.1	34557299	.	T	G	.	.	MAF_USDA=4.098
NC_035084.1	34557330	.	T	A	.	.	MAF_INRAE=22.785;MAF_USDA=4.706
NC_035084.1	34557392	.	C	A	.	.	MAF_USDA=1.639
NC_035084.1	34557419	.	A	T	.	.	MAF_USDA=2.083
NC_035084.1	34557423	.	T	C	.	.	MAF_USDA=7.377
NC_035084.1	34557452	.	C	T	.	.	MAF_USDA=3.279
NC_035084.1	34557518	.	G	A	.	.	MAF_USDA=4.167
NC_035084.1	34557527	.	A	C	.	.	MAF_USDA=2.083
NC_035084.1	34558512	.	T	C	.	.	MAF_USDA=2.459
NC_035084.1	34558619	.	T	G	.	.	MAF_INRAE=25.949;MAF_USDA=11.765
NC_035084.1	34558654	.	G	A	.	.	MAF_USDA=2.353
NC_035084.1	34558661	.	T	C	.	.	MAF_USDA=2.459
NC_035084.1	34558675	.	T	A	.	.	MAF_INRAE=3.797;MAF_USDA=6.25
NC_035084.1	34558690	.	T	A	.	.	MAF_INRAE=17.722;MAF_USDA=13.529
NC_035084.1	34558734	.	A	C	.	.	MAF_INRAE=1.667;MAF_USDA=2.083
NC_035084.1	34558818	.	A	G	.	.	MAF_INRAE=2.5
NC_035084.1	34558913	.	A	T	.	.	MAF_INRAE=31.646;MAF_USDA=45.294
NC_035084.1	34559039	.	A	C	.	.	MAF_USDA=6.25
NC_035084.1	34559062	.	C	T	.	.	MAF_USDA=6.557
NC_035084.1	34559105	.	C	A	.	.	MAF_USDA=7.377
NC_035084.1	34559193	.	A	T	.	.	MAF_INRAE=31.013;MAF_USDA=47.619
NC_035084.1	34559241	.	A	T	.	.	MAF_USDA=1.639
NC_035084.1	34559290	.	A	T	.	.	MAF_USDA=3.279
NC_035084.1	34559401	.	C	A	.	.	MAF_INRAE=5.833;MAF_USDA=2.459
NC_035084.1	34559424	.	A	G	.	.	MAF_INRAE=5.833
NC_035084.1	34559436	.	T	A	.	.	MAF_USDA=7.377
NC_035084.1	34559454	.	A	C	.	.	MAF_INRAE=20.253
NC_035084.1	34559594	.	T	C	.	.	MAF_INRAE=10.127;MAF_USDA=3.279
NC_035084.1	34559683	.	G	C	.	.	MAF_INRAE=31.013;MAF_USDA=46.471
NC_035084.1	34559753	.	C	G	.	.	MAF_INRAE=26.316;MAF_USDA=3.279
NC_035084.1	34559830	.	A	G	.	.	MAF_USDA=41.667
NC_035084.1	34559831	.	C	A	.	.	MAF_USDA=45.833
NC_035084.1	34559838	.	T	A	.	.	MAF_INRAE=35.0;MAF_USDA=45.833
NC_035084.1	34560067	.	T	A	.	.	MAF_USDA=18.033
NC_035084.1	34560154	.	T	C	.	.	MAF_USDA=8.197
NC_035084.1	34560265	.	G	A	.	.	MAF_INRAE=31.013;MAF_USDA=48.824
NC_035084.1	34560283	.	G	A	.	.	MAF_INRAE=32.911;MAF_USDA=24.118
NC_035084.1	34560319	.	T	A	.	.	MAF_INRAE=9.167;MAF_USDA=10.0
NC_035084.1	34560350	.	G	T	.	.	MAF_USDA=4.918
NC_035084.1	34560405	.	A	G	.	.	MAF_INRAE=26.316;MAF_USDA=4.098
NC_035084.1	34560419	.	C	G	.	.	MAF_INRAE=10.127;MAF_USDA=4.918
NC_035084.1	34560441	.	G	A	.	.	MAF_INRAE=31.646;MAF_USDA=46.471
NC_035084.1	34560447	.	C	A	.	.	MAF_INRAE=20.253
NC_035084.1	34560520	.	T	C	.	.	MAF_USDA=1.639
NC_035084.1	34560558	.	G	A	.	.	MAF_INRAE=26.316;MAF_USDA=4.098
NC_035084.1	34560565	.	C	A	.	.	MAF_INRAE=11.392;MAF_USDA=3.279
NC_035084.1	34560566	.	T	C	.	.	MAF_USDA=6.557
NC_035084.1	34560668	.	T	C	.	.	MAF_USDA=6.557
NC_035084.1	34560753	.	A	G	.	.	MAF_INRAE=10.526;MAF_USDA=4.706
NC_035084.1	34560808	.	T	C	.	.	MAF_INRAE=1.667;MAF_USDA=1.765
NC_035084.1	34560823	.	G	C	.	.	MAF_USDA=2.459
NC_035084.1	34560842	.	G	A	.	.	MAF_USDA=2.459
NC_035084.1	34560897	.	G	A	.	.	MAF_USDA=6.557
NC_035084.1	34560911	.	C	T	.	.	MAF_INRAE=10.127;MAF_USDA=4.918
NC_035084.1	34561040	.	C	A	.	.	MAF_INRAE=30.38;MAF_USDA=48.235
NC_035084.1	34561090	.	G	A	.	.	MAF_INRAE=20.253
NC_035084.1	34561132	.	T	G	.	.	MAF_USDA=2.459
NC_035084.1	34561180	.	T	A	.	.	MAF_USDA=17.213
NC_035084.1	34561213	.	G	A	.	.	MAF_USDA=5.738
NC_035084.1	34561221	.	C	T	.	.	MAF_INRAE=1.667;MAF_USDA=2.459
NC_035084.1	34561288	.	A	C	.	.	MAF_USDA=4.098
NC_035084.1	34561441	.	A	G	.	.	MAF_USDA=2.459
NC_035084.1	34561518	.	T	A	.	.	MAF_USDA=2.083
NC_035084.1	34561519	.	A	T	.	.	MAF_INRAE=17.089;MAF_USDA=4.167
NC_035084.1	34561520	.	A	T	.	.	MAF_USDA=1.639
NC_035084.1	34561637	.	T	A	.	.	MAF_USDA=8.197
NC_035084.1	34561646	.	G	A	.	.	MAF_USDA=9.016
NC_035084.1	34561675	.	C	G	.	.	MAF_INRAE=21.519;MAF_USDA=4.706
NC_035084.1	34561800	.	C	T	.	.	MAF_INRAE=1.667
NC_035084.1	34561883	.	T	A	.	.	MAF_INRAE=3.797;MAF_USDA=2.941
NC_035084.1	34561895	.	C	A	.	.	MAF_INRAE=17.722;MAF_USDA=13.529
NC_035084.1	34561932	.	T	G	.	.	MAF_INRAE=31.013;MAF_USDA=44.118
NC_035084.1	34561968	.	T	A	.	.	MAF_INRAE=9.167;MAF_USDA=18.75
NC_035084.1	34561972	.	C	A	.	.	MAF_INRAE=5.833;MAF_USDA=5.882
NC_035084.1	34562011	.	A	G	.	.	MAF_INRAE=1.667;MAF_USDA=7.377
NC_035084.1	34562012	.	C	T	.	.	MAF_INRAE=1.667;MAF_USDA=6.557
NC_035084.1	34562014	.	C	T	.	.	MAF_INRAE=1.667
NC_035084.1	34562016	.	C	A	.	.	MAF_INRAE=1.667
NC_035084.1	34562017	.	C	A	.	.	MAF_INRAE=1.667
NC_035084.1	34562031	.	T	A	.	.	MAF_INRAE=2.5
NC_035084.1	34562040	.	A	T	.	.	MAF_INRAE=2.5
NC_035084.1	34562050	.	T	C	.	.	MAF_INRAE=2.5;MAF_USDA=8.197
NC_035084.1	34562060	.	T	C	.	.	MAF_INRAE=2.5;MAF_USDA=14.754
NC_035084.1	34562067	.	A	C	.	.	MAF_INRAE=2.5;MAF_USDA=8.197
NC_035084.1	34562075	.	A	G	.	.	MAF_USDA=1.639
NC_035084.1	34562077	.	G	T	.	.	MAF_USDA=9.836
NC_035084.1	34562119	.	A	G	.	.	MAF_USDA=2.459
NC_035084.1	34562121	.	A	G	.	.	MAF_USDA=10.656
NC_035084.1	34562141	.	G	A	.	.	MAF_USDA=9.016
NC_035084.1	34562206	.	T	A	.	.	MAF_USDA=2.353
NC_035084.1	34562249	.	C	A	.	.	MAF_INRAE=24.051;MAF_USDA=5.294
NC_035084.1	34562300	.	A	G	.	.	MAF_USDA=17.213
NC_035084.1	34562336	.	T	G	.	.	MAF_INRAE=4.167;MAF_USDA=4.118
NC_035084.1	34562424	.	T	C	.	.	MAF_INRAE=27.848;MAF_USDA=14.118
NC_035084.1	34562462	.	G	T	.	.	MAF_INRAE=26.316
NC_035084.1	34562481	.	T	A	.	.	MAF_INRAE=36.709;MAF_USDA=23.529
NC_035084.1	34562541	.	A	G	.	.	MAF_INRAE=9.167;MAF_USDA=2.353
NC_035084.1	34562543	.	T	G	.	.	MAF_INRAE=9.167;MAF_USDA=2.353
NC_035084.1	34562544	.	T	A	.	.	MAF_INRAE=9.167;MAF_USDA=2.353
NC_035084.1	34562628	.	G	A	.	.	MAF_USDA=2.459
NC_035084.1	34562646	.	C	A	.	.	MAF_INRAE=18.354;MAF_USDA=14.706
NC_035084.1	34562647	.	A	G	.	.	MAF_INRAE=15.833;MAF_USDA=14.706
NC_035084.1	34562674	.	G	T	.	.	MAF_INRAE=27.848;MAF_USDA=14.118
NC_035084.1	34562689	.	G	A	.	.	MAF_INRAE=15.833;MAF_USDA=13.529
NC_035084.1	34562766	.	G	A	.	.	MAF_INRAE=10.127;MAF_USDA=3.279
NC_035084.1	34562819	.	A	T	.	.	MAF_USDA=2.459
NC_035084.1	34562850	.	C	G	.	.	MAF_INRAE=18.333;MAF_USDA=45.294
NC_035084.1	34562852	.	G	A	.	.	MAF_INRAE=31.667;MAF_USDA=14.706
NC_035084.1	34562868	.	G	A	.	.	MAF_USDA=2.353
NC_035084.1	34563018	.	C	T	.	.	MAF_USDA=4.098
NC_035084.1	34563024	.	A	C	.	.	MAF_USDA=4.098
NC_035084.1	34563095	.	G	A	.	.	MAF_USDA=2.459
NC_035084.1	34563122	.	C	A	.	.	MAF_USDA=7.377
NC_035084.1	34563180	.	G	A	.	.	MAF_INRAE=1.667;MAF_USDA=3.529
NC_035084.1	34563404	.	A	T	.	.	MAF_INRAE=18.354;MAF_USDA=14.118
NC_035084.1	34563433	.	C	T	.	.	MAF_USDA=2.459
NC_035084.1	34563509	.	G	T	.	.	MAF_USDA=2.459
NC_035084.1	34563522	.	A	C	.	.	MAF_INRAE=31.013;MAF_USDA=45.882
NC_035084.1	34563687	.	T	C	.	.	MAF_USDA=2.459
NC_035084.1	34563688	.	C	G	.	.	MAF_USDA=2.459
NC_035084.1	34563764	.	G	A	.	.	MAF_USDA=1.639
NC_035084.1	34563771	.	C	T	.	.	MAF_USDA=2.459
NC_035084.1	34563793	.	G	A	.	.	MAF_USDA=5.738
NC_035084.1	34563871	.	A	T	.	.	MAF_USDA=2.353
NC_035084.1	34563881	.	G	A	.	.	MAF_INRAE=5.833;MAF_USDA=5.882
NC_035084.1	34563935	.	C	G	.	.	MAF_INRAE=36.709;MAF_USDA=23.529
NC_035084.1	34563968	.	G	A	.	.	MAF_USDA=4.118
NC_035084.1	34564015	.	A	C	.	.	MAF_INRAE=1.667;MAF_USDA=1.765
NC_035084.1	34564029	.	G	A	.	.	MAF_INRAE=5.833
NC_035084.1	34564095	.	A	C	.	.	MAF_INRAE=31.646;MAF_USDA=23.529
NC_035084.1	34564102	.	C	T	.	.	MAF_USDA=6.557
NC_035084.1	34564168	.	G	A	.	.	MAF_INRAE=13.291;MAF_USDA=32.941
NC_035084.1	34564187	.	ATAATGGTCTGGGTCTGTTTTTCGTGGTTCAGTCTAGGTG	ATAATGGTCTGGGTCTGTTTTTCGTGGTTCAGTCTAGGTA	.	.	MAF_USDA=8.333
NC_035084.1	34564226	.	G	A	.	.	MAF_INRAE=15.789;MAF_USDA=4.167
NC_035084.1	34564406	.	G	T	.	.	MAF_INRAE=26.316;MAF_USDA=2.459
NC_035084.1	34564518	.	C	T	.	.	MAF_INRAE=10.127;MAF_USDA=2.459
NC_035084.1	34564530	.	G	A	.	.	MAF_USDA=3.529
NC_035084.1	34564604	.	G	A	.	.	MAF_USDA=2.459
NC_035084.1	34564682	.	A	T	.	.	MAF_INRAE=5.833
NC_035084.1	34564819	.	A	G	.	.	MAF_INRAE=31.646;MAF_USDA=45.833
NC_035084.1	34564853	.	C	T	.	.	MAF_INRAE=24.684;MAF_USDA=3.659
NC_035084.1	34564868	.	A	G	.	.	MAF_INRAE=37.342;MAF_USDA=19.512
NC_035084.1	34564908	.	C	T	.	.	MAF_INRAE=20.253
NC_035084.1	34564932	.	A	C	.	.	MAF_USDA=5.172
NC_035084.1	34564981	.	T	A	.	.	MAF_INRAE=26.316
NC_035084.1	34565018	.	C	A	.	.	MAF_INRAE=31.646;MAF_USDA=8.333
NC_035084.1	34565046	.	T	A	.	.	MAF_USDA=35.417
NC_035084.1	34565047	.	C	A	.	.	MAF_USDA=35.417
NC_035084.1	34565057	.	A	C	.	.	MAF_INRAE=14.557;MAF_USDA=34.756
NC_035084.1	34565086	.	C	T	.	.	MAF_INRAE=10.759;MAF_USDA=5.0
NC_035084.1	34565097	.	G	A	.	.	MAF_USDA=4.098
NC_035084.1	34565193	.	A	C	.	.	MAF_USDA=2.459
NC_035084.1	34565199	.	G	T	.	.	MAF_INRAE=9.167;MAF_USDA=4.167
NC_035084.1	34565411	.	T	A	.	.	MAF_INRAE=30.38;MAF_USDA=45.882
NC_035084.1	34565413	.	C	T	.	.	MAF_USDA=1.639
NC_035084.1	34565442	.	T	C	.	.	MAF_INRAE=16.667;MAF_USDA=11.765
NC_035084.1	34565503	.	T	G	.	.	MAF_INRAE=31.646;MAF_USDA=47.647
NC_035084.1	34565528	.	G	C	.	.	MAF_USDA=7.377
NC_035084.1	34565611	.	A	T	.	.	MAF_USDA=6.25
NC_035084.1	34565720	.	T	C	.	.	MAF_INRAE=10.526;MAF_USDA=3.529
NC_035084.1	34566004	.	T	C	.	.	MAF_USDA=2.353
NC_035084.1	34566157	.	A	G	.	.	MAF_USDA=16.393
NC_035084.1	34566228	.	C	A	.	.	MAF_INRAE=36.709;MAF_USDA=24.118
NC_035084.1	34566254	.	G	C	.	.	MAF_USDA=1.639
NC_035084.1	34566287	.	T	C	.	.	MAF_INRAE=30.38;MAF_USDA=45.294
NC_035084.1	34566397	.	G	T	.	.	MAF_USDA=2.459
NC_035084.1	34566464	.	T	C	.	.	MAF_USDA=1.639
NC_035084.1	34566517	.	G	T	.	.	MAF_INRAE=26.316
NC_035084.1	34566599	.	T	G	.	.	MAF_INRAE=10.526;MAF_USDA=15.294
NC_035084.1	34566834	.	A	G	.	.	MAF_INRAE=5.833
NC_035084.1	34566849	.	T	C	.	.	MAF_USDA=6.557
NC_035084.1	34566858	.	A	C	.	.	MAF_USDA=18.033
NC_035084.1	34566863	.	C	T	.	.	MAF_USDA=1.639
NC_035084.1	34566864	.	G	A	.	.	MAF_USDA=1.639
NC_035084.1	34566913	.	T	A	.	.	MAF_USDA=5.738
NC_035084.1	34567023	.	C	T	.	.	MAF_INRAE=9.494
NC_035084.1	34567050	.	A	C	.	.	MAF_USDA=2.459
NC_035084.1	34567155	.	A	T	.	.	MAF_INRAE=12.658;MAF_USDA=31.765
NC_035084.1	34567156	.	T	G	.	.	MAF_INRAE=1.667;MAF_USDA=2.459
NC_035084.1	34567204	.	A	G	.	.	MAF_INRAE=12.658;MAF_USDA=31.176
NC_035084.1	34568076	.	C	T	.	.	MAF_USDA=4.167
NC_035084.1	34568543	.	G	A	.	.	MAF_USDA=37.5
NC_035084.1	34568549	.	A	G	.	.	MAF_USDA=37.5
NC_035084.1	34568550	.	A	T	.	.	MAF_USDA=37.5
NC_035084.1	34568660	.	A	T	.	.	MAF_USDA=43.75
NC_035084.1	34568665	.	T	G	.	.	MAF_USDA=4.167
NC_035084.1	34568796	.	T	C	.	.	MAF_USDA=8.333
NC_035084.1	34568834	.	T	G	.	.	MAF_USDA=10.417
NC_035084.1	34568871	.	T	G	.	.	MAF_USDA=35.417
NC_035084.1	34568892	.	T	C	.	.	MAF_USDA=37.5
NC_035084.1	34569366	.	G	C	.	.	MAF_USDA=22.917
NC_035084.1	34569369	.	G	A	.	.	MAF_USDA=20.833
NC_035084.1	34569371	.	C	A	.	.	MAF_USDA=20.833
NC_035084.1	34569431	.	G	A	.	.	MAF_USDA=37.5
NC_035084.1	34569460	.	T	G	.	.	MAF_USDA=35.417
NC_035084.1	34569680	.	T	C	.	.	MAF_USDA=10.417
NC_035084.1	34569699	.	G	A	.	.	MAF_USDA=41.667
NC_035084.1	34569858	.	C	G	.	.	MAF_USDA=12.5
NC_035084.1	34570120	.	G	C	.	.	MAF_USDA=10.417
NC_035084.1	34570308	.	C	A	.	.	MAF_USDA=37.5
NC_035084.1	34570611	.	C	T	.	.	MAF_USDA=37.5
NC_035084.1	34571206	.	C	A	.	.	MAF_USDA=10.417
NC_035084.1	34571313	.	A	T	.	.	MAF_USDA=41.667
NC_035084.1	34571482	.	A	G	.	.	MAF_USDA=37.5
NC_035084.1	34571641	.	C	A	.	.	MAF_USDA=10.417
NC_035084.1	34571673	.	G	A	.	.	MAF_USDA=6.25
NC_035084.1	34571756	.	G	T	.	.	MAF_USDA=2.083
NC_035084.1	34571857	.	A	C	.	.	MAF_USDA=43.75
NC_035084.1	34571936	.	G	A	.	.	MAF_USDA=8.333
NC_035084.1	34571961	.	C	T	.	.	MAF_USDA=8.333
NC_035084.1	34572030	.	T	G	.	.	MAF_USDA=35.417
NC_035084.1	34572041	.	A	G	.	.	MAF_USDA=29.167
NC_035084.1	34572260	.	T	C	.	.	MAF_USDA=14.583
NC_035084.1	34572302	.	G	A	.	.	MAF_USDA=10.417
NC_035084.1	34572370	.	T	A	.	.	MAF_USDA=33.333
NC_035084.1	34572408	.	A	C	.	.	MAF_USDA=6.25
NC_035084.1	34572637	.	G	C	.	.	MAF_USDA=12.5
NC_035084.1	34572797	.	C	T	.	.	MAF_USDA=8.333
NC_035084.1	34572799	.	G	A	.	.	MAF_USDA=12.5
NC_035084.1	34573042	.	A	T	.	.	MAF_INRAE=3.797;MAF_USDA=6.25
NC_035084.1	34573083	.	C	T	.	.	MAF_INRAE=17.722;MAF_USDA=10.588
NC_035084.1	34573124	.	G	A	.	.	MAF_USDA=4.098
NC_035084.1	34573144	.	C	T	.	.	MAF_USDA=2.459
NC_035084.1	34573214	.	C	A	.	.	MAF_INRAE=1.667;MAF_USDA=1.765
NC_035084.1	34573272	.	C	A	.	.	MAF_USDA=2.459
NC_035084.1	34573408	.	G	T	.	.	MAF_USDA=1.639
NC_035084.1	34573481	.	A	C	.	.	MAF_INRAE=21.053;MAF_USDA=13.529
NC_035084.1	34573499	.	C	G	.	.	MAF_USDA=2.459
NC_035084.1	34573529	.	C	T	.	.	MAF_INRAE=1.667;MAF_USDA=2.459
NC_035084.1	34573552	.	C	T	.	.	MAF_USDA=5.738
NC_035084.1	34573575	.	T	C	.	.	MAF_USDA=14.881
NC_035084.1	34573608	.	C	T	.	.	MAF_USDA=1.667
NC_035084.1	34573817	.	T	G	.	.	MAF_USDA=3.279
NC_035084.1	34573819	.	T	A	.	.	MAF_INRAE=32.911;MAF_USDA=15.294
NC_035084.1	34574010	.	C	T	.	.	MAF_INRAE=30.38;MAF_USDA=33.529
NC_035084.1	34574128	.	T	C	.	.	MAF_USDA=1.639
NC_035084.1	34574168	.	T	G	.	.	MAF_INRAE=1.667;MAF_USDA=1.765
NC_035084.1	34574271	.	C	A	.	.	MAF_INRAE=9.167
NC_035084.1	34574497	.	G	T	.	.	MAF_INRAE=6.962;MAF_USDA=23.529
NC_035084.1	34574521	.	A	T	.	.	MAF_INRAE=5.833
NC_035084.1	34574643	.	T	C	.	.	MAF_USDA=5.738
NC_035084.1	34574986	.	A	C	.	.	MAF_USDA=18.852
NC_035084.1	34575104	.	G	A	.	.	MAF_USDA=3.279
NC_035084.1	34575158	.	C	T	.	.	MAF_USDA=2.459
NC_035084.1	34575159	.	A	C	.	.	MAF_USDA=4.098
NC_035084.1	34575171	.	G	T	.	.	MAF_USDA=1.639
NC_035084.1	34575390	.	T	G	.	.	MAF_USDA=18.033
NC_035084.1	34575441	.	A	C	.	.	MAF_INRAE=24.051;MAF_USDA=5.294
NC_035084.1	34575456	.	G	T	.	.	MAF_INRAE=3.333;MAF_USDA=2.459
NC_035084.1	34575519	.	A	G	.	.	MAF_INRAE=16.667;MAF_USDA=14.118
NC_035084.1	34575521	.	A	G	.	.	MAF_USDA=4.118
NC_035084.1	34575546	.	A	C	.	.	MAF_INRAE=6.962;MAF_USDA=23.529
NC_035084.1	34575702	.	G	A	.	.	MAF_INRAE=16.667;MAF_USDA=14.706
NC_035084.1	34575718	.	T	A	.	.	MAF_INRAE=16.456;MAF_USDA=4.706
NC_035084.1	34575796	.	G	C	.	.	MAF_INRAE=16.667;MAF_USDA=13.529
NC_035084.1	34575801	.	A	C	.	.	MAF_INRAE=6.962;MAF_USDA=24.706
NC_035084.1	34575947	.	A	C	.	.	MAF_INRAE=11.392;MAF_USDA=34.426
NC_035084.1	34575955	.	A	C	.	.	MAF_INRAE=6.962;MAF_USDA=23.529
NC_035084.1	34576108	.	T	C	.	.	MAF_USDA=1.639
NC_035084.1	34576110	.	C	T	.	.	MAF_INRAE=9.167;MAF_USDA=1.765
NC_035084.1	34576350	.	A	G	.	.	MAF_INRAE=47.468;MAF_USDA=40.0
NC_035084.1	34576352	.	G	A	.	.	MAF_INRAE=45.833;MAF_USDA=40.0
NC_035084.1	34576359	.	C	T	.	.	MAF_INRAE=10.759;MAF_USDA=17.213
NC_035084.1	34576374	.	G	A	.	.	MAF_INRAE=26.316;MAF_USDA=4.098
NC_035084.1	34576518	.	T	C	.	.	MAF_USDA=2.381
NC_035084.1	34576519	.	G	T	.	.	MAF_USDA=2.381
NC_035084.1	34576913	.	G	T	.	.	MAF_INRAE=41.139;MAF_USDA=14.706
NC_035084.1	34576914	.	G	T	.	.	MAF_INRAE=40.833;MAF_USDA=14.118
NC_035084.1	34576997	.	G	A	.	.	MAF_USDA=2.459
NC_035084.1	34577110	.	G	A	.	.	MAF_USDA=13.934
NC_035084.1	34577188	.	T	C	.	.	MAF_USDA=5.738
NC_035084.1	34577202	.	G	T	.	.	MAF_USDA=2.353
NC_035084.1	34577220	.	T	C	.	.	MAF_USDA=10.417
NC_035084.1	34577223	.	T	G	.	.	MAF_USDA=1.639
NC_035084.1	34577249	.	G	T	.	.	MAF_INRAE=47.468;MAF_USDA=38.824
NC_035084.1	34577353	.	G	T	.	.	MAF_INRAE=5.833
NC_035084.1	34577363	.	T	G	.	.	MAF_USDA=3.279
NC_035084.1	34577519	.	T	G	.	.	MAF_INRAE=48.101;MAF_USDA=38.824
NC_035084.1	34577559	.	G	A	.	.	MAF_INRAE=41.139;MAF_USDA=15.294
NC_035084.1	34577711	.	T	A	.	.	MAF_INRAE=40.506;MAF_USDA=14.118
NC_035084.1	34577767	.	A	G	.	.	MAF_INRAE=41.139;MAF_USDA=15.294
NC_035084.1	34577775	.	T	C	.	.	MAF_INRAE=16.667;MAF_USDA=11.765
NC_035084.1	34577885	.	A	G	.	.	MAF_INRAE=42.105;MAF_USDA=15.294
NC_035084.1	34578141	.	A	T	.	.	MAF_INRAE=27.848;MAF_USDA=14.706
NC_035084.1	34578217	.	C	G	.	.	MAF_INRAE=41.139;MAF_USDA=14.706
NC_035084.1	34578247	.	A	G	.	.	MAF_INRAE=15.833
NC_035084.1	34578446	.	C	A	.	.	MAF_USDA=18.033
NC_035084.1	34578455	.	G	A	.	.	MAF_USDA=17.213
NC_035084.1	34578562	.	T	C	.	.	MAF_INRAE=27.848;MAF_USDA=13.529
NC_035084.1	34578568	.	T	C	.	.	MAF_USDA=1.639
NC_035084.1	34578640	.	C	T	.	.	MAF_INRAE=15.833;MAF_USDA=15.294
NC_035084.1	34578699	.	C	T	.	.	MAF_INRAE=10.526;MAF_USDA=7.059
NC_035084.1	34578803	.	C	A	.	.	MAF_USDA=1.639
NC_035084.1	34579006	.	C	A	.	.	MAF_INRAE=2.5;MAF_USDA=5.294
NC_035084.1	34579115	.	C	A	.	.	MAF_USDA=1.639
NC_035084.1	34579121	.	C	T	.	.	MAF_INRAE=11.392;MAF_USDA=19.672
NC_035084.1	34579187	.	T	C	.	.	MAF_INRAE=31.579;MAF_USDA=43.75
NC_035084.1	34579188	.	G	T	.	.	MAF_USDA=12.5
NC_035084.1	34579308	.	G	T	.	.	MAF_USDA=4.706
NC_035084.1	34579338	.	C	T	.	.	MAF_INRAE=3.333
NC_035084.1	34579347	.	T	C	.	.	MAF_INRAE=10.833;MAF_USDA=8.235
NC_035084.1	34579373	.	T	A	.	.	MAF_INRAE=7.5;MAF_USDA=6.557
NC_035084.1	34579500	.	G	A	.	.	MAF_INRAE=6.667
NC_035084.1	34579512	.	A	C	.	.	MAF_INRAE=27.848;MAF_USDA=14.118
NC_035084.1	34579526	.	C	A	.	.	MAF_INRAE=2.5;MAF_USDA=12.5
NC_035084.1	34579622	.	A	C	.	.	MAF_INRAE=16.456;MAF_USDA=8.824
NC_035084.1	34579738	.	T	C	.	.	MAF_INRAE=26.316;MAF_USDA=4.098
NC_035084.1	34579745	.	G	T	.	.	MAF_INRAE=31.013;MAF_USDA=8.235
NC_035084.1	34579799	.	C	A	.	.	MAF_USDA=4.098
NC_035084.1	34579818	.	C	A	.	.	MAF_INRAE=27.848;MAF_USDA=14.118
NC_035084.1	34579847	.	T	C	.	.	MAF_INRAE=17.089;MAF_USDA=8.824
NC_035084.1	34579907	.	G	A	.	.	MAF_USDA=2.459
NC_035084.1	34579939	.	C	T	.	.	MAF_INRAE=11.392;MAF_USDA=17.213
NC_035084.1	34579967	.	G	T	.	.	MAF_USDA=2.459
NC_035084.1	34579970	.	A	G	.	.	MAF_INRAE=2.5;MAF_USDA=5.882
NC_035084.1	34580019	.	C	A	.	.	MAF_INRAE=24.051;MAF_USDA=5.294
NC_035084.1	34580028	.	A	C	.	.	MAF_INRAE=3.333
NC_035084.1	34580101	.	A	G	.	.	MAF_USDA=2.459
NC_035084.1	34580146	.	C	A	.	.	MAF_USDA=4.918
NC_035084.1	34580169	.	G	C	.	.	MAF_USDA=1.639
NC_035084.1	34580185	.	C	T	.	.	MAF_USDA=3.529
NC_035084.1	34580217	.	A	G	.	.	MAF_INRAE=11.392;MAF_USDA=16.393
NC_035084.1	34580227	.	C	A	.	.	MAF_INRAE=47.468;MAF_USDA=27.647
NC_035084.1	34580359	.	T	C	.	.	MAF_INRAE=8.861
NC_035084.1	34580654	.	G	A	.	.	MAF_INRAE=4.167
NC_035084.1	34581588	.	A	G	.	.	MAF_USDA=10.417
NC_035084.1	34581635	.	G	A	.	.	MAF_USDA=1.667
NC_035084.1	34581655	.	A	T	.	.	MAF_USDA=15.663
NC_035084.1	34581752	.	C	T	.	.	MAF_INRAE=10.526;MAF_USDA=4.706
NC_035084.1	34581771	.	C	A	.	.	MAF_INRAE=11.392;MAF_USDA=14.754
NC_035084.1	34581846	.	T	G	.	.	MAF_INRAE=34.81;MAF_USDA=17.647
NC_035084.1	34581979	.	A	C	.	.	MAF_USDA=1.639
NC_035084.1	34582007	.	G	A	.	.	MAF_INRAE=1.667;MAF_USDA=5.882
NC_035084.1	34582190	.	A	T	.	.	MAF_INRAE=6.667;MAF_USDA=17.213
NC_035084.1	34582219	.	G	C	.	.	MAF_INRAE=13.333;MAF_USDA=8.235
NC_035084.1	34582229	.	G	A	.	.	MAF_USDA=13.934
NC_035084.1	34582295	.	G	A	.	.	MAF_USDA=3.333
NC_035084.1	34582419	.	C	A	.	.	MAF_USDA=6.25
NC_035084.1	34582423	.	G	T	.	.	MAF_INRAE=14.167;MAF_USDA=8.235
NC_035084.1	34582458	.	A	C	.	.	MAF_INRAE=14.167;MAF_USDA=8.235
NC_035084.1	34582572	.	G	T	.	.	MAF_INRAE=31.667;MAF_USDA=18.824
NC_035084.1	34582610	.	G	T	.	.	MAF_USDA=1.639
NC_035084.1	34582657	.	C	G	.	.	MAF_INRAE=14.167;MAF_USDA=8.824
NC_035084.1	34582686	.	T	G	.	.	MAF_INRAE=14.167;MAF_USDA=8.824
NC_035084.1	34582761	.	T	G	.	.	MAF_INRAE=14.167;MAF_USDA=8.824
NC_035084.1	34582762	.	G	C	.	.	MAF_INRAE=26.667;MAF_USDA=5.882
NC_035084.1	34582905	.	A	G	.	.	MAF_INRAE=10.759;MAF_USDA=4.098
NC_035084.1	34582954	.	C	A	.	.	MAF_INRAE=17.089;MAF_USDA=9.412
NC_035084.1	34583051	.	A	G	.	.	MAF_INRAE=17.089;MAF_USDA=9.412
NC_035084.1	34583216	.	G	A	.	.	MAF_USDA=1.639
NC_035084.1	34583233	.	T	G	.	.	MAF_USDA=1.639
NC_035084.1	34583378	.	A	C	.	.	MAF_USDA=2.353
NC_035084.1	34583465	.	T	A	.	.	MAF_USDA=2.459
NC_035084.1	34583503	.	C	A	.	.	MAF_USDA=3.529
NC_035084.1	34583590	.	G	A	.	.	MAF_INRAE=3.333;MAF_USDA=2.459
NC_035084.1	34583647	.	A	T	.	.	MAF_INRAE=25.949;MAF_USDA=5.294
NC_035084.1	34583672	.	T	G	.	.	MAF_INRAE=17.722;MAF_USDA=4.706
NC_035084.1	34583699	.	G	T	.	.	MAF_INRAE=17.722;MAF_USDA=9.412
NC_035084.1	34583808	.	T	C	.	.	MAF_INRAE=28.481;MAF_USDA=13.529
NC_035084.1	34583821	.	C	T	.	.	MAF_INRAE=17.722;MAF_USDA=9.412
NC_035084.1	34583825	.	T	G	.	.	MAF_USDA=4.118
NC_035084.1	34583834	.	G	A	.	.	MAF_INRAE=17.722;MAF_USDA=9.412
NC_035084.1	34583858	.	G	T	.	.	MAF_INRAE=17.722;MAF_USDA=10.0
NC_035084.1	34583905	.	T	G	.	.	MAF_INRAE=5.063;MAF_USDA=29.412
NC_035084.1	34584000	.	C	T	.	.	MAF_INRAE=24.051;MAF_USDA=7.059
NC_035084.1	34584008	.	A	G	.	.	MAF_INRAE=17.089;MAF_USDA=9.412
NC_035084.1	34584046	.	T	G	.	.	MAF_INRAE=17.089;MAF_USDA=9.412
NC_035084.1	34584072	.	C	G	.	.	MAF_USDA=3.279
NC_035084.1	34584262	.	T	C	.	.	MAF_INRAE=17.089;MAF_USDA=12.5
NC_035084.1	34584328	.	C	A	.	.	MAF_INRAE=2.5;MAF_USDA=5.882
NC_035084.1	34584358	.	C	A	.	.	MAF_USDA=2.459
NC_035084.1	34584399	.	A	G	.	.	MAF_USDA=1.639
NC_035084.1	34584497	.	C	T	.	.	MAF_INRAE=5.833
NC_035084.1	34584503	.	C	A	.	.	MAF_INRAE=37.342;MAF_USDA=26.19
NC_035084.1	34584531	.	C	A	.	.	MAF_INRAE=35.443;MAF_USDA=19.048
NC_035084.1	34584622	.	G	A	.	.	MAF_INRAE=24.051;MAF_USDA=7.059
NC_035084.1	34585000	.	G	T	.	.	MAF_USDA=2.459
NC_035084.1	34585043	.	A	C	.	.	MAF_INRAE=27.848;MAF_USDA=13.529
NC_035084.1	34585117	.	G	T	.	.	MAF_USDA=17.213
NC_035084.1	34585219	.	G	C	.	.	MAF_INRAE=1.667;MAF_USDA=1.765
NC_035084.1	34585291	.	G	A	.	.	MAF_INRAE=16.667;MAF_USDA=14.118
NC_035084.1	34585562	.	A	G	.	.	MAF_INRAE=27.848;MAF_USDA=14.118
NC_035084.1	34585565	.	A	G	.	.	MAF_INRAE=10.759;MAF_USDA=16.393
NC_035084.1	34585588	.	A	T	.	.	MAF_USDA=5.0
NC_035084.1	34585618	.	T	A	.	.	MAF_USDA=16.667
NC_035084.1	34585758	.	G	A	.	.	MAF_USDA=2.353
NC_035084.1	34585761	.	T	A	.	.	MAF_INRAE=11.392;MAF_USDA=17.213
NC_035084.1	34585838	.	A	G	.	.	MAF_USDA=2.459
NC_035084.1	34586027	.	A	T	.	.	MAF_INRAE=25.316;MAF_USDA=5.294
NC_035084.1	34586061	.	T	G	.	.	MAF_INRAE=3.333;MAF_USDA=5.882
NC_035084.1	34586068	.	C	T	.	.	MAF_INRAE=27.215;MAF_USDA=13.529
NC_035084.1	34586138	.	C	A	.	.	MAF_USDA=11.667
NC_035084.1	34586142	.	T	G	.	.	MAF_USDA=2.5
NC_035084.1	34586196	.	T	C	.	.	MAF_USDA=2.542
NC_035084.1	34586218	.	T	G	.	.	MAF_INRAE=5.063;MAF_USDA=16.867
NC_035084.1	34586300	.	T	A	.	.	MAF_USDA=2.083
NC_035084.1	34586301	.	T	C	.	.	MAF_USDA=2.083
NC_035084.1	34586349	.	C	G	.	.	MAF_USDA=2.5
NC_035084.1	34586418	.	A	T	.	.	MAF_USDA=1.695
NC_035084.1	34586419	.	T	C	.	.	MAF_USDA=1.695
NC_035084.1	34586464	.	C	T	.	.	MAF_USDA=1.695
NC_035084.1	34586465	.	G	A	.	.	MAF_INRAE=11.392;MAF_USDA=18.644
NC_035084.1	34586564	.	T	C	.	.	MAF_USDA=21.186
NC_035084.1	34586702	.	T	C	.	.	MAF_USDA=10.169
NC_035084.1	34586791	.	T	A	.	.	MAF_INRAE=15.833;MAF_USDA=11.446
NC_035084.1	34586808	.	C	A	.	.	MAF_USDA=2.542
NC_035084.1	34586818	.	A	G	.	.	MAF_INRAE=27.215;MAF_USDA=14.458
NC_035084.1	34586828	.	C	A	.	.	MAF_INRAE=12.025;MAF_USDA=20.339
NC_035084.1	34586860	.	G	A	.	.	MAF_USDA=1.695
NC_035084.1	34586942	.	C	A	.	.	MAF_INRAE=24.051;MAF_USDA=5.422
NC_035084.1	34586943	.	C	T	.	.	MAF_INRAE=1.667;MAF_USDA=6.024
NC_035084.1	34586958	.	A	C	.	.	MAF_USDA=3.39
NC_035084.1	34587074	.	A	C	.	.	MAF_INRAE=16.667;MAF_USDA=14.118
NC_035084.1	34587102	.	T	C	.	.	MAF_INRAE=27.848;MAF_USDA=14.118
NC_035084.1	34587129	.	C	A	.	.	MAF_USDA=2.459
NC_035084.1	34587137	.	CAGTTTTAGAAACGTCAGAGT	CAGTTTTAGAAACGTCAGAGG	.	.	MAF_USDA=37.5
NC_035084.1	34587157	.	T	G	.	.	MAF_USDA=4.167
NC_035084.1	34587182	.	A	G	.	.	MAF_INRAE=27.848;MAF_USDA=14.118
NC_035084.1	34587378	.	A	C	.	.	MAF_INRAE=27.215;MAF_USDA=14.118
NC_035084.1	34587454	.	G	T	.	.	MAF_INRAE=11.392;MAF_USDA=20.492
NC_035084.1	34587530	.	A	T	.	.	MAF_USDA=2.353
NC_035084.1	34587578	.	C	T	.	.	MAF_INRAE=24.051;MAF_USDA=5.882
NC_035084.1	34587653	.	T	C	.	.	MAF_INRAE=22.785;MAF_USDA=44.706
NC_035084.1	34587661	.	A	G	.	.	MAF_INRAE=13.291;MAF_USDA=21.765
NC_035084.1	34587708	.	T	C	.	.	MAF_INRAE=10.759;MAF_USDA=18.852
NC_035084.1	34587750	.	C	A	.	.	MAF_INRAE=11.392;MAF_USDA=17.213
NC_035084.1	34587828	.	C	A	.	.	MAF_USDA=18.033
NC_035084.1	34587906	.	G	A	.	.	MAF_INRAE=11.392;MAF_USDA=14.706
NC_035084.1	34587943	.	C	T	.	.	MAF_INRAE=26.316;MAF_USDA=3.279
NC_035084.1	34587988	.	G	T	.	.	MAF_USDA=2.459
NC_035084.1	34588256	.	G	A	.	.	MAF_INRAE=16.667;MAF_USDA=15.294
NC_035084.1	34588306	.	C	T	.	.	MAF_INRAE=11.392;MAF_USDA=19.672
NC_035084.1	34588359	.	G	A	.	.	MAF_INRAE=13.291;MAF_USDA=20.0
NC_035084.1	34588462	.	C	T	.	.	MAF_INRAE=16.667;MAF_USDA=14.706
NC_035084.1	34588488	.	T	G	.	.	MAF_INRAE=27.848;MAF_USDA=12.353
NC_035084.1	34588684	.	C	A	.	.	MAF_INRAE=3.333
NC_035084.1	34588687	.	C	T	.	.	MAF_USDA=1.639
NC_035084.1	34588690	.	C	T	.	.	MAF_INRAE=15.833;MAF_USDA=14.118
NC_035084.1	34588715	.	G	A	.	.	MAF_USDA=2.459
NC_035084.1	34588794	.	C	T	.	.	MAF_INRAE=27.848;MAF_USDA=14.706
NC_035084.1	34588889	.	C	T	.	.	MAF_INRAE=2.5;MAF_USDA=5.882
NC_035084.1	34588956	.	G	A	.	.	MAF_INRAE=2.5;MAF_USDA=5.882
NC_035084.1	34588994	.	C	A	.	.	MAF_USDA=3.279
NC_035084.1	34589057	.	C	A	.	.	MAF_INRAE=2.5;MAF_USDA=5.882
NC_035084.1	34589084	.	C	G	.	.	MAF_INRAE=3.333
NC_035084.1	34589132	.	A	G	.	.	MAF_INRAE=11.392;MAF_USDA=20.492
NC_035084.1	34589158	.	C	A	.	.	MAF_INRAE=11.392;MAF_USDA=18.033
NC_035084.1	34589230	.	C	T	.	.	MAF_INRAE=16.667;MAF_USDA=15.294
NC_035084.1	34589252	.	C	G	.	.	MAF_USDA=4.118
NC_035084.1	34589267	.	C	T	.	.	MAF_USDA=9.836
NC_035084.1	34589377	.	T	C	.	.	MAF_USDA=1.639
NC_035084.1	34589434	.	C	T	.	.	MAF_INRAE=2.5;MAF_USDA=5.882
NC_035084.1	34589487	.	G	T	.	.	MAF_INRAE=24.051;MAF_USDA=5.294
NC_035084.1	34589572	.	A	T	.	.	MAF_INRAE=10.833;MAF_USDA=2.941
NC_035084.1	34589755	.	G	A	.	.	MAF_INRAE=11.392;MAF_USDA=16.667
NC_035084.1	34589873	.	C	A	.	.	MAF_INRAE=11.392;MAF_USDA=19.672
NC_035084.1	34589886	.	A	G	.	.	MAF_INRAE=5.833
NC_035084.1	34589905	.	C	A	.	.	MAF_INRAE=1.667
NC_035084.1	34589929	.	T	A	.	.	MAF_INRAE=26.316
NC_035084.1	34590177	.	C	A	.	.	MAF_INRAE=24.051;MAF_USDA=6.25
NC_035084.1	34590205	.	G	A	.	.	MAF_INRAE=22.152;MAF_USDA=40.0
NC_035084.1	34590214	.	A	T	.	.	MAF_INRAE=5.063;MAF_USDA=16.471
NC_035084.1	34590303	.	G	A	.	.	MAF_USDA=4.118
NC_035084.1	34590351	.	C	T	.	.	MAF_INRAE=26.316;MAF_USDA=3.279
NC_035084.1	34590429	.	T	C	.	.	MAF_USDA=5.882
NC_035084.1	34590563	.	G	A	.	.	MAF_USDA=2.459
NC_035084.1	34590712	.	T	A	.	.	MAF_INRAE=17.5
NC_035084.1	34590714	.	T	C	.	.	MAF_INRAE=10.759
NC_035084.1	34590811	.	G	A	.	.	MAF_INRAE=11.392;MAF_USDA=5.738
NC_035084.1	34590838	.	T	G	.	.	MAF_USDA=2.459
NC_035084.1	34590890	.	G	A	.	.	MAF_USDA=1.639
NC_035084.1	34590921	.	T	C	.	.	MAF_INRAE=24.051;MAF_USDA=5.294
NC_035084.1	34591040	.	T	A	.	.	MAF_INRAE=16.667;MAF_USDA=14.118
NC_035084.1	34591106	.	G	T	.	.	MAF_INRAE=24.051;MAF_USDA=4.706
NC_035084.1	34591307	.	T	A	.	.	MAF_INRAE=20.0
NC_035084.1	34591308	.	A	T	.	.	MAF_INRAE=26.667
NC_035084.1	34591396	.	A	T	.	.	MAF_USDA=3.529
NC_035084.1	34591527	.	A	T	.	.	MAF_INRAE=17.089;MAF_USDA=4.167
NC_035084.1	34591544	.	T	C	.	.	MAF_USDA=2.5
NC_035084.1	34591816	.	G	A	.	.	MAF_USDA=2.353
NC_035084.1	34591967	.	G	A	.	.	MAF_USDA=6.471
NC_035084.1	34592104	.	A	G	.	.	MAF_INRAE=11.392;MAF_USDA=20.0
NC_035084.1	34592237	.	G	A	.	.	MAF_USDA=1.639
NC_035084.1	34592261	.	A	C	.	.	MAF_INRAE=3.333
NC_035084.1	34592275	.	C	T	.	.	MAF_USDA=4.918
NC_035084.1	34592316	.	G	A	.	.	MAF_INRAE=1.667;MAF_USDA=5.294
NC_035084.1	34592355	.	A	T	.	.	MAF_INRAE=10.0;MAF_USDA=3.529
NC_035084.1	34592386	.	A	T	.	.	MAF_USDA=4.098
NC_035084.1	34592538	.	C	A	.	.	MAF_USDA=16.102
NC_035084.1	34592539	.	T	A	.	.	MAF_USDA=17.797
NC_035084.1	34592675	.	A	T	.	.	MAF_USDA=7.059
NC_035084.1	34592696	.	A	C	.	.	MAF_USDA=7.377
NC_035084.1	34592747	.	T	G	.	.	MAF_INRAE=11.392;MAF_USDA=18.033
NC_035084.1	34592806	.	G	T	.	.	MAF_USDA=9.836
NC_035084.1	34592836	.	C	T	.	.	MAF_USDA=4.918
NC_035084.1	34592908	.	C	T	.	.	MAF_INRAE=1.667;MAF_USDA=2.459
NC_035084.1	34592954	.	T	G	.	.	MAF_INRAE=28.481;MAF_USDA=26.19
NC_035084.1	34593000	.	G	A	.	.	MAF_INRAE=8.861
NC_035084.1	34593159	.	T	A	.	.	MAF_INRAE=24.051;MAF_USDA=5.882
NC_035084.1	34593181	.	C	T	.	.	MAF_INRAE=2.5;MAF_USDA=14.881
NC_035084.1	34593183	.	C	T	.	.	MAF_USDA=18.033
NC_035084.1	34593276	.	C	T	.	.	MAF_INRAE=26.316;MAF_USDA=1.639
NC_035084.1	34593333	.	G	T	.	.	MAF_INRAE=16.667;MAF_USDA=12.353
NC_035084.1	34593360	.	T	A	.	.	MAF_INRAE=16.667;MAF_USDA=14.706
NC_035084.1	34593398	.	C	A	.	.	MAF_INRAE=16.667;MAF_USDA=14.706
NC_035084.1	34593415	.	T	C	.	.	MAF_INRAE=16.667;MAF_USDA=14.118
NC_035084.1	34593494	.	A	C	.	.	MAF_INRAE=11.392;MAF_USDA=19.672
NC_035084.1	34593530	.	G	A	.	.	MAF_INRAE=11.392;MAF_USDA=20.492
NC_035084.1	34593549	.	A	G	.	.	MAF_INRAE=11.392;MAF_USDA=19.672
NC_035084.1	34593586	.	C	G	.	.	MAF_USDA=11.475
NC_035084.1	34593737	.	T	G	.	.	MAF_INRAE=13.924;MAF_USDA=20.0
NC_035084.1	34593780	.	C	G	.	.	MAF_USDA=2.459
NC_035084.1	34593819	.	T	C	.	.	MAF_USDA=4.118
NC_035084.1	34593876	.	G	T	.	.	MAF_USDA=2.459
NC_035084.1	34593918	.	A	G	.	.	MAF_INRAE=11.392;MAF_USDA=19.672
NC_035084.1	34593952	.	T	A	.	.	MAF_INRAE=22.152;MAF_USDA=33.529
NC_035084.1	34593955	.	G	A	.	.	MAF_INRAE=16.667;MAF_USDA=14.706
NC_035084.1	34593991	.	T	A	.	.	MAF_INRAE=22.152;MAF_USDA=32.941
NC_035084.1	34594025	.	T	G	.	.	MAF_INRAE=16.667;MAF_USDA=14.706
NC_035084.1	34594058	.	C	T	.	.	MAF_INRAE=17.089;MAF_USDA=4.706
NC_035084.1	34594092	.	C	T	.	.	MAF_USDA=9.836
NC_035084.1	34594112	.	G	A	.	.	MAF_USDA=1.639
NC_035084.1	34594141	.	C	T	.	.	MAF_USDA=2.459
NC_035084.1	34594163	.	G	T	.	.	MAF_INRAE=26.316;MAF_USDA=18.852
NC_035084.1	34594278	.	T	G	.	.	MAF_INRAE=26.316;MAF_USDA=3.279
NC_035084.1	34594910	.	A	G	.	.	MAF_USDA=3.279
NC_035084.1	34594921	.	A	C	.	.	MAF_INRAE=26.316
NC_035084.1	34594980	.	A	T	.	.	MAF_INRAE=10.759;MAF_USDA=3.279
NC_035084.1	34595106	.	G	A	.	.	MAF_USDA=1.639
NC_035084.1	34595204	.	T	C	.	.	MAF_USDA=1.639
NC_035084.1	34595250	.	C	T	.	.	MAF_USDA=4.118
NC_035084.1	34595323	.	T	C	.	.	MAF_USDA=2.459
NC_035084.1	34595380	.	C	G	.	.	MAF_INRAE=11.392;MAF_USDA=18.033
NC_035084.1	34595473	.	G	A	.	.	MAF_USDA=3.529
NC_035084.1	34595474	.	C	T	.	.	MAF_USDA=3.529
NC_035084.1	34595499	.	A	G	.	.	MAF_INRAE=10.526;MAF_USDA=3.529
NC_035084.1	34595618	.	C	T	.	.	MAF_INRAE=11.392;MAF_USDA=17.213
NC_035084.1	34595658	.	G	T	.	.	MAF_USDA=13.934
NC_035084.1	34595692	.	A	C	.	.	MAF_USDA=2.459
NC_035084.1	34595814	.	C	T	.	.	MAF_INRAE=2.5;MAF_USDA=5.882
NC_035084.1	34595841	.	C	A	.	.	MAF_INRAE=2.5;MAF_USDA=5.882
NC_035084.1	34595842	.	A	C	.	.	MAF_INRAE=10.759;MAF_USDA=19.672
NC_035084.1	34596020	.	A	T	.	.	MAF_USDA=1.639
NC_035084.1	34596044	.	G	C	.	.	MAF_USDA=2.459
NC_035084.1	34596059	.	G	A	.	.	MAF_USDA=4.098
NC_035084.1	34596088	.	C	T	.	.	MAF_USDA=2.459
NC_035084.1	34596110	.	A	G	.	.	MAF_USDA=3.279
NC_035084.1	34596134	.	C	T	.	.	MAF_USDA=2.459
NC_035084.1	34596164	.	C	T	.	.	MAF_INRAE=2.5;MAF_USDA=5.882
NC_035084.1	34596415	.	G	A	.	.	MAF_INRAE=11.392;MAF_USDA=14.118
NC_035084.1	34596456	.	T	C	.	.	MAF_INRAE=23.418;MAF_USDA=5.882
NC_035084.1	34596459	.	G	A	.	.	MAF_INRAE=11.392;MAF_USDA=20.492
NC_035084.1	34596555	.	C	T	.	.	MAF_USDA=1.639
NC_035084.1	34596593	.	C	A	.	.	MAF_INRAE=24.684;MAF_USDA=5.294
NC_035084.1	34596725	.	C	T	.	.	MAF_INRAE=11.392;MAF_USDA=19.672
NC_035084.1	34596815	.	A	C	.	.	MAF_INRAE=11.392;MAF_USDA=16.393
NC_035084.1	34596904	.	T	A	.	.	MAF_INRAE=5.833
NC_035084.1	34596906	.	C	A	.	.	MAF_INRAE=26.316;MAF_USDA=3.279
NC_035084.1	34596943	.	C	T	.	.	MAF_USDA=12.295
NC_035084.1	34597043	.	C	T	.	.	MAF_INRAE=27.848;MAF_USDA=13.529
NC_035084.1	34597084	.	C	G	.	.	MAF_INRAE=1.667;MAF_USDA=1.765
NC_035084.1	34597096	.	G	A	.	.	MAF_INRAE=1.667;MAF_USDA=1.765
NC_035084.1	34597097	.	A	G	.	.	MAF_INRAE=1.667;MAF_USDA=1.765
NC_035084.1	34597109	.	A	G	.	.	MAF_USDA=2.459
NC_035084.1	34597182	.	A	C	.	.	MAF_INRAE=24.051;MAF_USDA=5.882
NC_035084.1	34597185	.	T	A	.	.	MAF_INRAE=13.291;MAF_USDA=20.0
NC_035084.1	34597194	.	C	T	.	.	MAF_USDA=1.639
NC_035084.1	34597230	.	C	T	.	.	MAF_INRAE=11.392;MAF_USDA=19.672
NC_035084.1	34597246	.	T	C	.	.	MAF_USDA=6.557
NC_035084.1	34597308	.	C	A	.	.	MAF_USDA=1.639
NC_035084.1	34597324	.	T	A	.	.	MAF_USDA=3.529
NC_035084.1	34597375	.	A	G	.	.	MAF_USDA=10.656
NC_035084.1	34597468	.	G	T	.	.	MAF_USDA=6.25
NC_035084.1	34597507	.	C	G	.	.	MAF_INRAE=10.526;MAF_USDA=4.706
NC_035084.1	34597828	.	C	G	.	.	MAF_USDA=2.459
NC_035084.1	34597874	.	T	A	.	.	MAF_USDA=6.471
NC_035084.1	34598052	.	G	A	.	.	MAF_USDA=11.475
NC_035084.1	34598081	.	G	A	.	.	MAF_INRAE=27.848;MAF_USDA=14.118
NC_035084.1	34598142	.	G	A	.	.	MAF_INRAE=17.089;MAF_USDA=2.941
NC_035084.1	34598254	.	T	A	.	.	MAF_USDA=3.279
NC_035084.1	34598308	.	G	T	.	.	MAF_INRAE=11.392
NC_035084.1	34598323	.	T	A	.	.	MAF_INRAE=20.886
NC_035084.1	34598342	.	T	C	.	.	MAF_USDA=2.459
NC_035084.1	34598370	.	C	T	.	.	MAF_USDA=3.529
NC_035084.1	34598402	.	T	A	.	.	MAF_USDA=2.459
NC_035084.1	34598455	.	C	A	.	.	MAF_INRAE=17.089;MAF_USDA=4.706
NC_035084.1	34598604	.	G	A	.	.	MAF_INRAE=16.456;MAF_USDA=4.706
NC_035084.1	34598621	.	G	A	.	.	MAF_USDA=2.353
NC_035084.1	34598657	.	A	G	.	.	MAF_INRAE=14.557;MAF_USDA=18.824
NC_035084.1	34598715	.	C	T	.	.	MAF_USDA=12.5
NC_035084.1	34598731	.	T	A	.	.	MAF_USDA=12.353
NC_035084.1	34598749	.	G	A	.	.	MAF_USDA=12.941
NC_035084.1	34598759	.	T	C	.	.	MAF_USDA=3.529
NC_035084.1	34598760	.	C	T	.	.	MAF_USDA=1.765
NC_035084.1	34598761	.	G	T	.	.	MAF_USDA=2.459
NC_035084.1	34598767	.	C	A	.	.	MAF_USDA=2.459
NC_035084.1	34598888	.	G	A	.	.	MAF_INRAE=5.063;MAF_USDA=15.294
NC_035084.1	34598903	.	C	G	.	.	MAF_USDA=4.918
NC_035084.1	34598969	.	C	T	.	.	MAF_INRAE=11.392;MAF_USDA=20.492
NC_035084.1	34599027	.	T	C	.	.	MAF_USDA=18.852
NC_035084.1	34599064	.	C	G	.	.	MAF_INRAE=11.392;MAF_USDA=19.672
NC_035084.1	34599131	.	G	A	.	.	MAF_USDA=9.836
NC_035084.1	34599153	.	C	T	.	.	MAF_INRAE=24.051;MAF_USDA=5.294
NC_035084.1	34599154	.	G	A	.	.	MAF_USDA=2.941
NC_035084.1	34599178	.	C	T,G	.	.	MAF_INRAE=20.253;MAF_USDA=1.639
NC_035084.1	34599255	.	G	C	.	.	MAF_INRAE=25.949;MAF_USDA=3.529
NC_035084.1	34599288	.	C	T	.	.	MAF_USDA=4.918
NC_035084.1	34599348	.	C	T	.	.	MAF_INRAE=3.333;MAF_USDA=6.627
NC_035084.1	34599349	.	G	A	.	.	MAF_INRAE=21.519;MAF_USDA=6.024
NC_035084.1	34599393	.	T	A	.	.	MAF_USDA=2.5
NC_035084.1	34599427	.	G	T	.	.	MAF_INRAE=25.949;MAF_USDA=8.696
NC_035084.1	34599482	.	G	A	.	.	MAF_USDA=4.762
NC_035084.1	34599610	.	A	T	.	.	MAF_USDA=12.5
NC_035084.1	34599669	.	C	T	.	.	MAF_INRAE=14.167;MAF_USDA=5.294
NC_035084.1	34599735	.	G	A	.	.	MAF_USDA=4.118
NC_035084.1	34599780	.	C	T	.	.	MAF_INRAE=1.667
NC_035084.1	34599781	.	A	T	.	.	MAF_INRAE=1.667
NC_035084.1	34599923	.	G	T	.	.	MAF_INRAE=9.167
NC_035084.1	34600085	.	G	A	.	.	MAF_INRAE=14.167;MAF_USDA=4.706
NC_035084.1	34600100	.	C	T	.	.	MAF_INRAE=5.063;MAF_USDA=15.882
NC_035084.1	34600110	.	G	A	.	.	MAF_INRAE=24.051;MAF_USDA=5.294
NC_035084.1	34600123	.	C	A	.	.	MAF_INRAE=11.392;MAF_USDA=18.033
NC_035084.1	34600205	.	G	A	.	.	MAF_USDA=12.295
NC_035084.1	34600214	.	T	C	.	.	MAF_INRAE=8.228
NC_035084.1	34600215	.	A	C	.	.	MAF_USDA=8.197
NC_035084.1	34600216	.	C	T	.	.	MAF_INRAE=27.215;MAF_USDA=14.118
NC_035084.1	34600229	.	G	C	.	.	MAF_USDA=5.738
NC_035084.1	34600234	.	G	T	.	.	MAF_USDA=9.016
NC_035084.1	34600274	.	G	A	.	.	MAF_USDA=5.738
NC_035084.1	34600293	.	G	T	.	.	MAF_USDA=7.377
NC_035084.1	34600351	.	C	T	.	.	MAF_USDA=14.754
NC_035084.1	34600406	.	T	C	.	.	MAF_INRAE=3.333;MAF_USDA=14.167
NC_035084.1	34600571	.	A	T	.	.	MAF_INRAE=19.167;MAF_USDA=29.167
NC_035084.1	34600577	.	T	G	.	.	MAF_USDA=2.083
NC_035084.1	34600692	.	T	A	.	.	MAF_INRAE=11.667;MAF_USDA=4.167
NC_035084.1	34600733	.	T	C	.	.	MAF_INRAE=2.5;MAF_USDA=12.5
NC_035084.1	34600754	.	C	T	.	.	MAF_INRAE=19.167;MAF_USDA=29.167
NC_035084.1	34600868	.	C	T	.	.	MAF_INRAE=1.667;MAF_USDA=12.5
NC_035084.1	34600981	.	G	T	.	.	MAF_INRAE=2.5;MAF_USDA=12.5
NC_035084.1	34601199	.	C	T	.	.	MAF_USDA=16.667
NC_035084.1	34601271	.	T	C	.	.	MAF_USDA=2.083
NC_035084.1	34601549	.	A	G	.	.	MAF_USDA=13.043
NC_035084.1	34601624	.	T	C	.	.	MAF_USDA=12.5
NC_035084.1	34601701	.	T	C	.	.	MAF_USDA=4.167
NC_035084.1	34601921	.	C	T	.	.	MAF_USDA=39.583
NC_035084.1	34601968	.	C	A	.	.	MAF_USDA=6.25
NC_035084.1	34602166	.	C	T	.	.	MAF_INRAE=25.833
NC_035084.1	34602209	.	A	G	.	.	MAF_USDA=8.333
NC_035084.1	34602220	.	C	A	.	.	MAF_INRAE=2.5
NC_035084.1	34602422	.	C	T	.	.	MAF_INRAE=29.167;MAF_USDA=6.25
NC_035084.1	34602526	.	C	A	.	.	MAF_INRAE=2.5;MAF_USDA=12.5
NC_035084.1	34602617	.	G	A	.	.	MAF_INRAE=2.5;MAF_USDA=12.5
NC_035084.1	34602690	.	C	T	.	.	MAF_INRAE=19.167;MAF_USDA=29.167
NC_035084.1	34602841	.	C	A	.	.	MAF_USDA=9.016
NC_035084.1	34602865	.	G	T	.	.	MAF_USDA=1.639
NC_035084.1	34602899	.	C	T	.	.	MAF_INRAE=11.392;MAF_USDA=16.393
NC_035084.1	34602921	.	G	A	.	.	MAF_INRAE=11.392;MAF_USDA=18.852
NC_035084.1	34602984	.	TGGCCGCCTTTCG	TGGCCGCCTTTCC	.	.	MAF_USDA=39.583
NC_035084.1	34602996	.	G	C	.	.	MAF_INRAE=27.848;MAF_USDA=4.918
NC_035084.1	34603015	.	A	T	.	.	MAF_INRAE=10.127;MAF_USDA=18.033
NC_035084.1	34603016	.	G	A	.	.	MAF_USDA=1.639
NC_035084.1	34603027	.	G	A	.	.	MAF_USDA=4.706
NC_035084.1	34603041	.	G	A	.	.	MAF_INRAE=10.127;MAF_USDA=18.033
NC_035084.1	34603054	.	A	G	.	.	MAF_INRAE=10.127;MAF_USDA=18.033
NC_035084.1	34603109	.	A	G	.	.	MAF_USDA=6.557
NC_035084.1	34603111	.	T	C	.	.	MAF_USDA=4.918
NC_035084.1	34603113	.	C	G	.	.	MAF_INRAE=11.392;MAF_USDA=16.393
NC_035084.1	34603128	.	T	C	.	.	MAF_USDA=6.557
NC_035084.1	34603132	.	G	T	.	.	MAF_USDA=4.918
NC_035084.1	34603142	.	C	T	.	.	MAF_INRAE=11.392;MAF_USDA=18.033
NC_035084.1	34603153	.	T	G	.	.	MAF_USDA=2.083
NC_035084.1	34603166	.	C	T	.	.	MAF_INRAE=17.089;MAF_USDA=4.706
NC_035084.1	34603177	.	T	C	.	.	MAF_INRAE=11.392;MAF_USDA=17.213
NC_035084.1	34603246	.	A	C	.	.	MAF_INRAE=16.456;MAF_USDA=4.706
NC_035084.1	34603259	.	A	T	.	.	MAF_USDA=5.738
NC_035084.1	34603260	.	A	C	.	.	MAF_INRAE=5.833
NC_035084.1	34603297	.	C	A	.	.	MAF_USDA=4.098
NC_035084.1	34603420	.	T	A	.	.	MAF_INRAE=11.392;MAF_USDA=17.213
NC_035084.1	34603475	.	T	G	.	.	MAF_INRAE=27.848;MAF_USDA=14.118
NC_035084.1	34603477	.	A	T	.	.	MAF_INRAE=17.089;MAF_USDA=4.706
NC_035084.1	34603563	.	G	A	.	.	MAF_INRAE=2.5;MAF_USDA=5.882
NC_035084.1	34603652	.	T	C	.	.	MAF_INRAE=27.848;MAF_USDA=14.118
NC_035084.1	34603728	.	T	G	.	.	MAF_INRAE=12.658;MAF_USDA=19.048
NC_035084.1	34603748	.	A	C	.	.	MAF_INRAE=10.759;MAF_USDA=19.167
NC_035084.1	34603936	.	G	C	.	.	MAF_INRAE=11.392;MAF_USDA=20.0
NC_035084.1	34603967	.	A	T	.	.	MAF_USDA=2.381
NC_035084.1	34604020	.	T	C	.	.	MAF_USDA=1.667
NC_035084.1	34604066	.	G	T	.	.	MAF_USDA=3.333
NC_035084.1	34604182	.	T	G	.	.	MAF_INRAE=28.333;MAF_USDA=13.69
NC_035084.1	34604311	.	A	C	.	.	MAF_INRAE=27.848;MAF_USDA=13.69
NC_035084.1	34604351	.	A	T	.	.	MAF_INRAE=10.833;MAF_USDA=4.167
NC_035084.1	34604395	.	C	T	.	.	MAF_USDA=11.667
NC_035084.1	34604467	.	C	T	.	.	MAF_USDA=1.667
NC_035084.1	34604513	.	G	T	.	.	MAF_INRAE=2.5;MAF_USDA=12.5
NC_035084.1	34604537	.	G	C	.	.	MAF_INRAE=2.5
NC_035084.1	34604627	.	G	T	.	.	MAF_USDA=2.542
NC_035084.1	34604670	.	C	A	.	.	MAF_USDA=2.542
NC_035084.1	34604688	.	A	T	.	.	MAF_INRAE=24.051;MAF_USDA=4.819
NC_035084.1	34604742	.	G	T	.	.	MAF_USDA=2.5
NC_035084.1	34604795	.	A	T	.	.	MAF_USDA=4.167
NC_035084.1	34604923	.	T	A	.	.	MAF_INRAE=6.667
NC_035084.1	34605037	.	G	A	.	.	MAF_INRAE=35.443;MAF_USDA=17.647
NC_035084.1	34605062	.	C	T	.	.	MAF_USDA=2.459
NC_035084.1	34605063	.	G	A	.	.	MAF_INRAE=26.316;MAF_USDA=3.279
NC_035084.1	34605172	.	G	A	.	.	MAF_USDA=1.639
NC_035084.1	34605250	.	T	C	.	.	MAF_INRAE=11.392;MAF_USDA=19.672
NC_035084.1	34605364	.	G	A	.	.	MAF_INRAE=11.392;MAF_USDA=19.672
NC_035084.1	34605397	.	C	A	.	.	MAF_INRAE=24.051;MAF_USDA=5.294
NC_035084.1	34605482	.	G	A	.	.	MAF_INRAE=5.063;MAF_USDA=15.882
NC_035084.1	34605572	.	G	A	.	.	MAF_INRAE=11.392;MAF_USDA=17.213
NC_035084.1	34605588	.	G	T	.	.	MAF_INRAE=11.392;MAF_USDA=19.672
NC_035084.1	34605623	.	C	T	.	.	MAF_USDA=1.639
NC_035084.1	34605624	.	G	A	.	.	MAF_USDA=4.706
NC_035084.1	34605636	.	T	A	.	.	MAF_INRAE=1.667;MAF_USDA=2.083
NC_035084.1	34605867	.	C	A	.	.	MAF_INRAE=16.667;MAF_USDA=29.167
NC_035084.1	34605942	.	C	T	.	.	MAF_INRAE=23.418;MAF_USDA=6.25
NC_035084.1	34605993	.	G	T	.	.	MAF_INRAE=5.833
NC_035084.1	34606040	.	A	C	.	.	MAF_USDA=1.724
NC_035084.1	34606073	.	A	G	.	.	MAF_USDA=2.439
NC_035084.1	34606106	.	T	C	.	.	MAF_USDA=5.172
NC_035084.1	34606303	.	T	G	.	.	MAF_USDA=3.448
NC_035084.1	34606393	.	G	C	.	.	MAF_USDA=1.724
NC_035084.1	34606403	.	G	T	.	.	MAF_USDA=2.586
NC_035084.1	34606409	.	C	T	.	.	MAF_INRAE=17.089;MAF_USDA=4.878
NC_035084.1	34606424	.	A	G	.	.	MAF_INRAE=11.392;MAF_USDA=8.621
NC_035084.1	34606575	.	G	A	.	.	MAF_INRAE=2.5;MAF_USDA=6.098
NC_035084.1	34606622	.	A	T	.	.	MAF_USDA=3.448
NC_035084.1	34606626	.	T	A	.	.	MAF_INRAE=26.316;MAF_USDA=4.167
NC_035084.1	34606631	.	C	A	.	.	MAF_USDA=6.707
NC_035084.1	34606687	.	T	C	.	.	MAF_USDA=1.724
NC_035084.1	34606708	.	G	A	.	.	MAF_INRAE=11.392;MAF_USDA=7.759
NC_035084.1	34606715	.	C	T	.	.	MAF_USDA=4.31
NC_035084.1	34606723	.	A	C	.	.	MAF_USDA=3.448
NC_035084.1	34606726	.	C	A	.	.	MAF_INRAE=11.392;MAF_USDA=10.345
NC_035084.1	34606739	.	A	G	.	.	MAF_INRAE=26.316;MAF_USDA=6.034
NC_035084.1	34606982	.	T	C	.	.	MAF_USDA=8.621
NC_035084.1	34607001	.	G	A	.	.	MAF_USDA=4.268
NC_035084.1	34607002	.	C	A	.	.	MAF_USDA=4.268
NC_035084.1	34607045	.	A	T	.	.	MAF_USDA=18.103
NC_035084.1	34607055	.	T	C	.	.	MAF_USDA=2.439
NC_035084.1	34607075	.	C	T	.	.	MAF_INRAE=16.667;MAF_USDA=15.244
NC_035084.1	34607111	.	T	G	.	.	MAF_INRAE=11.392;MAF_USDA=8.621
NC_035084.1	34607115	.	G	A	.	.	MAF_USDA=2.586
NC_035084.1	34607340	.	T	A	.	.	MAF_USDA=6.25
NC_035084.1	34607427	.	G	T	.	.	MAF_INRAE=2.5;MAF_USDA=5.952
NC_035084.1	34607462	.	A	C	.	.	MAF_INRAE=11.392;MAF_USDA=17.797
NC_035084.1	34607582	.	C	T	.	.	MAF_USDA=1.639
NC_035084.1	34607597	.	C	T	.	.	MAF_USDA=1.639
NC_035084.1	34607679	.	A	G	.	.	MAF_INRAE=2.5;MAF_USDA=5.882
NC_035084.1	34607700	.	A	T	.	.	MAF_INRAE=26.316
NC_035084.1	34607702	.	G	T	.	.	MAF_USDA=17.5
NC_035084.1	34607706	.	A	T	.	.	MAF_USDA=17.5
NC_035084.1	34607707	.	A	T	.	.	MAF_USDA=17.5
NC_035084.1	34607823	.	T	G	.	.	MAF_INRAE=11.392;MAF_USDA=17.5
NC_035084.1	34607841	.	A	G	.	.	MAF_USDA=5.0
NC_035084.1	34607988	.	G	C	.	.	MAF_INRAE=11.392;MAF_USDA=13.095
NC_035084.1	34607989	.	T	G	.	.	MAF_INRAE=6.667;MAF_USDA=16.667
NC_035084.1	34608085	.	T	C	.	.	MAF_USDA=5.0
NC_035084.1	34608141	.	T	C	.	.	MAF_INRAE=11.392;MAF_USDA=17.5
NC_035084.1	34608172	.	T	G	.	.	MAF_INRAE=13.291;MAF_USDA=18.452
NC_035084.1	34608201	.	G	C	.	.	MAF_INRAE=27.848;MAF_USDA=14.286
NC_035084.1	34608260	.	A	C	.	.	MAF_INRAE=11.392;MAF_USDA=18.333
NC_035084.1	34608332	.	C	G	.	.	MAF_USDA=16.667
NC_035084.1	34608350	.	C	T	.	.	MAF_INRAE=13.291;MAF_USDA=17.857
NC_035084.1	34608351	.	G	A	.	.	MAF_USDA=6.548
NC_035084.1	34608407	.	C	T	.	.	MAF_INRAE=26.316;MAF_USDA=16.949
NC_035084.1	34608442	.	A	T	.	.	MAF_INRAE=2.5
NC_035084.1	34608627	.	T	A	.	.	MAF_INRAE=24.051;MAF_USDA=5.488
NC_035084.1	34608719	.	A	G	.	.	MAF_INRAE=24.051;MAF_USDA=5.357
NC_035084.1	34608795	.	T	G	.	.	MAF_INRAE=16.667;MAF_USDA=15.476
NC_035084.1	34608891	.	G	A	.	.	MAF_USDA=3.571
NC_035084.1	34608928	.	C	T	.	.	MAF_INRAE=11.392;MAF_USDA=17.5
NC_035084.1	34609028	.	G	C	.	.	MAF_INRAE=10.759;MAF_USDA=16.667
NC_035084.1	34609064	.	T	C	.	.	MAF_INRAE=11.392;MAF_USDA=16.667
NC_035084.1	34609094	.	C	A	.	.	MAF_USDA=1.667
NC_035084.1	34609195	.	A	G	.	.	MAF_INRAE=11.392;MAF_USDA=17.5
NC_035084.1	34609240	.	C	T	.	.	MAF_INRAE=11.392;MAF_USDA=16.667
NC_035084.1	34609285	.	G	T	.	.	MAF_USDA=1.667
NC_035084.1	34609375	.	T	C	.	.	MAF_USDA=4.098
NC_035084.1	34609395	.	T	G	.	.	MAF_INRAE=22.785;MAF_USDA=5.882
NC_035084.1	34609408	.	G	T	.	.	MAF_USDA=6.471
NC_035084.1	34609462	.	T	C	.	.	MAF_INRAE=11.392;MAF_USDA=8.333
NC_035084.1	34609504	.	A	T	.	.	MAF_USDA=1.639
NC_035084.1	34609522	.	A	G	.	.	MAF_INRAE=30.0;MAF_USDA=37.5
NC_035084.1	34609538	.	C	T	.	.	MAF_INRAE=2.5;MAF_USDA=12.5
NC_035084.1	34609557	.	C	T	.	.	MAF_USDA=6.557
NC_035084.1	34609561	.	C	T	.	.	MAF_USDA=6.557
NC_035084.1	34609576	.	A	T	.	.	MAF_INRAE=1.667;MAF_USDA=2.459
NC_035084.1	34609594	.	G	A	.	.	MAF_USDA=5.738
NC_035084.1	34609621	.	C	A	.	.	MAF_INRAE=5.063;MAF_USDA=18.824
NC_035084.1	34609697	.	G	T	.	.	MAF_INRAE=2.5;MAF_USDA=7.647
NC_035084.1	34609713	.	A	C	.	.	MAF_INRAE=10.759;MAF_USDA=18.852
NC_035084.1	34610086	.	G	C	.	.	MAF_INRAE=11.392;MAF_USDA=19.672
NC_035084.1	34610142	.	C	A	.	.	MAF_INRAE=21.053
NC_035084.1	34610153	.	G	A	.	.	MAF_USDA=1.639
NC_035084.1	34610249	.	C	A	.	.	MAF_INRAE=27.215;MAF_USDA=13.529
NC_035084.1	34610300	.	G	A	.	.	MAF_USDA=18.033
NC_035084.1	34610546	.	C	T	.	.	MAF_USDA=3.529
NC_035084.1	34610635	.	T	G	.	.	MAF_INRAE=11.392;MAF_USDA=18.033
NC_035084.1	34610910	.	C	A	.	.	MAF_USDA=12.5
NC_035084.1	34610930	.	T	A	.	.	MAF_INRAE=6.667
NC_035084.1	34611173	.	G	T	.	.	MAF_INRAE=26.316;MAF_USDA=4.118
NC_035084.1	34611368	.	T	A	.	.	MAF_USDA=9.016
NC_035084.1	34611396	.	T	C	.	.	MAF_USDA=4.098
NC_035084.1	34611402	.	C	T	.	.	MAF_USDA=1.639
NC_035084.1	34611565	.	C	T	.	.	MAF_USDA=4.098
NC_035084.1	34611603	.	T	C	.	.	MAF_INRAE=26.316;MAF_USDA=9.016
NC_035084.1	34611625	.	G	A	.	.	MAF_INRAE=24.684;MAF_USDA=4.918
NC_035084.1	34611695	.	T	A	.	.	MAF_INRAE=5.063;MAF_USDA=17.647
NC_035084.1	34611696	.	G	A	.	.	MAF_USDA=6.557
NC_035084.1	34611731	.	A	T	.	.	MAF_INRAE=24.051;MAF_USDA=6.25
NC_035084.1	34611843	.	T	A	.	.	MAF_INRAE=10.759;MAF_USDA=13.115
NC_035084.1	34611906	.	C	T	.	.	MAF_INRAE=8.861;MAF_USDA=13.934
NC_035084.1	34611943	.	G	T	.	.	MAF_INRAE=15.0;MAF_USDA=4.762
NC_035084.1	34611994	.	C	A	.	.	MAF_USDA=6.25
NC_035084.1	34612015	.	A	G	.	.	MAF_INRAE=18.333;MAF_USDA=14.583
NC_035084.1	34612076	.	T	C	.	.	MAF_USDA=2.083
NC_035084.1	34612157	.	C	T	.	.	MAF_INRAE=30.833;MAF_USDA=33.333
NC_035084.1	34612193	.	T	G	.	.	MAF_INRAE=2.5;MAF_USDA=12.5
NC_035084.1	34612234	.	C	T	.	.	MAF_INRAE=14.167;MAF_USDA=10.417
NC_035084.1	34612256	.	T	C	.	.	MAF_INRAE=3.333
NC_035084.1	34612258	.	A	T	.	.	MAF_INRAE=1.667
NC_035084.1	34612265	.	C	T	.	.	MAF_INRAE=4.167
NC_035084.1	34612325	.	G	A	.	.	MAF_INRAE=3.333
NC_035084.1	34612461	.	C	A	.	.	MAF_USDA=6.25
NC_035084.1	34612582	.	T	C	.	.	MAF_INRAE=12.5;MAF_USDA=14.583
NC_035084.1	34612599	.	C	T	.	.	MAF_INRAE=5.0
NC_035084.1	34612622	.	C	A	.	.	MAF_USDA=11.475
NC_035084.1	34612675	.	G	A	.	.	MAF_USDA=2.459
NC_035084.1	34612689	.	G	A	.	.	MAF_INRAE=6.667;MAF_USDA=9.016
NC_035084.1	34612703	.	T	A	.	.	MAF_INRAE=2.5
NC_035084.1	34612766	.	G	T	.	.	MAF_USDA=3.279
NC_035084.1	34612817	.	C	A	.	.	MAF_USDA=1.639
NC_035084.1	34612847	.	C	G	.	.	MAF_USDA=8.197
NC_035084.1	34613346	.	G	C	.	.	MAF_USDA=1.639
NC_035084.1	34613347	.	G	A	.	.	MAF_INRAE=27.215;MAF_USDA=14.118
NC_035084.1	34613411	.	C	A	.	.	MAF_INRAE=24.051;MAF_USDA=5.294
NC_035084.1	34613458	.	C	T	.	.	MAF_INRAE=16.667;MAF_USDA=14.706
NC_035084.1	34613522	.	A	G	.	.	MAF_INRAE=27.848;MAF_USDA=14.118
NC_035084.1	34613538	.	C	T	.	.	MAF_USDA=2.459
NC_035084.1	34613541	.	G	A	.	.	MAF_INRAE=16.667;MAF_USDA=14.706
NC_035084.1	34613550	.	T	G	.	.	MAF_INRAE=9.167;MAF_USDA=1.765
NC_035084.1	34613563	.	T	C	.	.	MAF_INRAE=16.667;MAF_USDA=14.706
NC_035084.1	34613627	.	T	G	.	.	MAF_INRAE=15.833;MAF_USDA=14.706
NC_035084.1	34613655	.	G	A	.	.	MAF_INRAE=27.848;MAF_USDA=13.529
NC_035084.1	34613731	.	C	T	.	.	MAF_USDA=2.459
NC_035084.1	34613778	.	T	C	.	.	MAF_USDA=2.459
NC_035084.1	34613796	.	C	T	.	.	MAF_USDA=2.353
NC_035084.1	34613797	.	T	A	.	.	MAF_INRAE=11.392;MAF_USDA=19.672
NC_035084.1	34613849	.	G	A	.	.	MAF_INRAE=10.833;MAF_USDA=4.167
NC_035084.1	34613898	.	G	A	.	.	MAF_INRAE=11.392;MAF_USDA=19.672
NC_035084.1	34613899	.	C	G	.	.	MAF_INRAE=6.667;MAF_USDA=19.672
NC_035084.1	34613910	.	T	C	.	.	MAF_INRAE=16.667;MAF_USDA=14.706
NC_035084.1	34613940	.	T	A	.	.	MAF_INRAE=5.833
NC_035084.1	34614000	.	G	T	.	.	MAF_USDA=2.459
NC_035084.1	34614036	.	G	T	.	.	MAF_USDA=13.115
NC_035084.1	34614051	.	A	G	.	.	MAF_INRAE=13.291;MAF_USDA=22.951
NC_035084.1	34614124	.	A	C	.	.	MAF_INRAE=26.316;MAF_USDA=4.098
NC_035084.1	34614177	.	T	C	.	.	MAF_USDA=1.765
NC_035084.1	34614217	.	T	C	.	.	MAF_INRAE=27.848;MAF_USDA=13.529
NC_035084.1	34614300	.	C	T	.	.	MAF_USDA=1.639
NC_035084.1	34614372	.	T	A	.	.	MAF_INRAE=10.759;MAF_USDA=10.345
NC_035084.1	34614414	.	C	T	.	.	MAF_INRAE=2.5;MAF_USDA=6.098
NC_035084.1	34614458	.	A	T	.	.	MAF_INRAE=16.667;MAF_USDA=15.244
NC_035084.1	34614512	.	C	A	.	.	MAF_INRAE=27.848;MAF_USDA=14.458
NC_035084.1	34614555	.	G	C	.	.	MAF_INRAE=16.667;MAF_USDA=15.854
NC_035084.1	34614722	.	G	A	.	.	MAF_INRAE=2.5;MAF_USDA=7.317
NC_035084.1	34614723	.	C	G	.	.	MAF_INRAE=2.5;MAF_USDA=6.098
NC_035084.1	34614891	.	G	A	.	.	MAF_INRAE=12.658;MAF_USDA=8.537
NC_035084.1	34614985	.	G	T	.	.	MAF_INRAE=17.089;MAF_USDA=4.878
NC_035084.1	34615080	.	C	T	.	.	MAF_INRAE=11.392;MAF_USDA=6.897
NC_035084.1	34615084	.	A	G	.	.	MAF_USDA=16.379
NC_035084.1	34615163	.	A	C	.	.	MAF_USDA=18.103
NC_035084.1	34615184	.	G	C	.	.	MAF_USDA=3.049
NC_035084.1	34615231	.	T	G	.	.	MAF_INRAE=11.392;MAF_USDA=7.759
NC_035084.1	34615256	.	T	C	.	.	MAF_INRAE=11.392;MAF_USDA=10.345
NC_035084.1	34615262	.	G	A	.	.	MAF_INRAE=17.089;MAF_USDA=6.098
NC_035084.1	34615342	.	C	A	.	.	MAF_USDA=6.25
NC_035084.1	34615365	.	A	G	.	.	MAF_INRAE=13.291;MAF_USDA=13.415
NC_035084.1	34615421	.	C	T	.	.	MAF_INRAE=16.667;MAF_USDA=15.244
NC_035084.1	34615448	.	A	C	.	.	MAF_INRAE=11.392;MAF_USDA=10.345
NC_035084.1	34615808	.	T	C	.	.	MAF_USDA=5.952
NC_035084.1	34615814	.	G	T	.	.	MAF_INRAE=24.684;MAF_USDA=6.548
NC_035084.1	34615827	.	C	T	.	.	MAF_INRAE=46.835;MAF_USDA=26.19
NC_035084.1	34615857	.	G	A	.	.	MAF_INRAE=16.667;MAF_USDA=14.881
NC_035084.1	34615867	.	C	T	.	.	MAF_INRAE=3.333;MAF_USDA=2.5
NC_035084.1	34615954	.	T	A	.	.	MAF_USDA=17.5
NC_035084.1	34616042	.	G	A	.	.	MAF_USDA=8.333
NC_035084.1	34616048	.	A	C	.	.	MAF_USDA=5.952
NC_035084.1	34616654	.	C	A	.	.	MAF_USDA=4.167
NC_035084.1	34616663	.	C	A	.	.	MAF_USDA=12.5
NC_035084.1	34616682	.	G	T	.	.	MAF_USDA=5.357
NC_035084.1	34616693	.	C	A	.	.	MAF_USDA=8.333
NC_035084.1	34616719	.	G	T	.	.	MAF_USDA=1.639
NC_035084.1	34616793	.	G	A	.	.	MAF_INRAE=3.333;MAF_USDA=2.459
NC_035084.1	34616861	.	C	T	.	.	MAF_USDA=1.639
NC_035084.1	34616893	.	T	C	.	.	MAF_USDA=1.639
NC_035084.1	34616978	.	C	T	.	.	MAF_INRAE=2.5;MAF_USDA=5.294
NC_035084.1	34617073	.	T	A	.	.	MAF_USDA=2.459
NC_035084.1	34617087	.	T	A	.	.	MAF_INRAE=3.333
NC_035084.1	34617141	.	T	C	.	.	MAF_INRAE=5.833
NC_035084.1	34617211	.	C	A	.	.	MAF_INRAE=26.316;MAF_USDA=3.279
NC_035084.1	34617223	.	A	T	.	.	MAF_INRAE=27.848;MAF_USDA=37.5
NC_035084.1	34617233	.	A	T	.	.	MAF_USDA=1.639
NC_035084.1	34617256	.	A	T	.	.	MAF_INRAE=11.392;MAF_USDA=15.574
NC_035084.1	34617260	.	G	A	.	.	MAF_INRAE=5.833
NC_035084.1	34617427	.	C	T	.	.	MAF_USDA=1.639
NC_035084.1	34617439	.	G	A	.	.	MAF_INRAE=26.316;MAF_USDA=2.459
NC_035084.1	34617446	.	G	T	.	.	MAF_USDA=2.941
NC_035084.1	34617655	.	C	T	.	.	MAF_INRAE=16.667;MAF_USDA=14.118
NC_035084.1	34617785	.	G	A	.	.	MAF_USDA=4.918
NC_035084.1	34618023	.	C	A	.	.	MAF_USDA=13.636
NC_035084.1	34618907	.	C	A	.	.	MAF_USDA=10.417
NC_035084.1	34619074	.	C	A	.	.	MAF_USDA=6.25
NC_035084.1	34619318	.	G	A	.	.	MAF_USDA=6.25
NC_035084.1	34619685	.	A	T	.	.	MAF_INRAE=25.0;MAF_USDA=48.235
NC_035084.1	34619689	.	T	A	.	.	MAF_USDA=8.197
NC_035084.1	34619931	.	G	A	.	.	MAF_INRAE=10.759
NC_035084.1	34619940	.	T	A	.	.	MAF_INRAE=17.089;MAF_USDA=4.118
NC_035084.1	34619997	.	C	G	.	.	MAF_INRAE=24.051;MAF_USDA=3.529
NC_035084.1	34620021	.	A	T	.	.	MAF_INRAE=13.291
NC_035084.1	34620046	.	C	T	.	.	MAF_USDA=4.118
NC_035084.1	34620128	.	A	G	.	.	MAF_INRAE=2.5;MAF_USDA=5.882
NC_035084.1	34620255	.	G	A	.	.	MAF_USDA=2.353
NC_035084.1	34620296	.	G	T	.	.	MAF_USDA=12.295
NC_035084.1	34620308	.	G	T	.	.	MAF_INRAE=11.392;MAF_USDA=17.213
NC_035084.1	34620349	.	A	G	.	.	MAF_INRAE=27.848;MAF_USDA=13.529
NC_035084.1	34620368	.	A	T	.	.	MAF_INRAE=26.316;MAF_USDA=4.098
NC_035084.1	34620381	.	A	G	.	.	MAF_INRAE=10.759;MAF_USDA=19.672
NC_035084.1	34620414	.	C	T	.	.	MAF_USDA=2.353
NC_035084.1	34620543	.	A	T	.	.	MAF_USDA=1.639
NC_035084.1	34620621	.	G	T	.	.	MAF_INRAE=2.5;MAF_USDA=5.882
NC_035084.1	34620676	.	C	T	.	.	MAF_INRAE=11.392;MAF_USDA=5.738
NC_035084.1	34620772	.	G	A	.	.	MAF_INRAE=27.848;MAF_USDA=13.529
NC_035084.1	34620779	.	T	A	.	.	MAF_INRAE=3.333;MAF_USDA=2.5
NC_035084.1	34620782	.	A	T	.	.	MAF_INRAE=10.759;MAF_USDA=18.852
NC_035084.1	34620821	.	C	A	.	.	MAF_INRAE=2.5;MAF_USDA=5.882
NC_035084.1	34620839	.	A	C	.	.	MAF_USDA=1.639
NC_035084.1	34620936	.	C	T	.	.	MAF_USDA=3.529
NC_035084.1	34620966	.	T	C	.	.	MAF_INRAE=17.089;MAF_USDA=4.118
NC_035084.1	34621081	.	C	A	.	.	MAF_INRAE=15.789;MAF_USDA=6.471
NC_035084.1	34621121	.	G	A	.	.	MAF_USDA=4.348
NC_035084.1	34621152	.	T	A	.	.	MAF_INRAE=26.316;MAF_USDA=14.167
NC_035084.1	34621412	.	C	A	.	.	MAF_USDA=4.918
NC_035084.1	34621582	.	G	T	.	.	MAF_USDA=4.118
NC_035084.1	34621686	.	C	A	.	.	MAF_INRAE=26.316;MAF_USDA=3.279
NC_035084.1	34621744	.	G	A	.	.	MAF_INRAE=11.392;MAF_USDA=15.574
NC_035084.1	34622025	.	T	C	.	.	MAF_USDA=1.667
NC_035084.1	34622130	.	A	G	.	.	MAF_USDA=19.167
NC_035084.1	34622147	.	T	A	.	.	MAF_USDA=2.5
NC_035084.1	34622296	.	G	A	.	.	MAF_USDA=1.667
NC_035084.1	34622319	.	T	C	.	.	MAF_USDA=29.167
NC_035084.1	34622390	.	C	T	.	.	MAF_USDA=3.279
NC_035084.1	34622416	.	A	C	.	.	MAF_USDA=2.083
NC_035084.1	34622417	.	T	A	.	.	MAF_INRAE=11.392;MAF_USDA=14.754
NC_035084.1	34622489	.	G	C	.	.	MAF_INRAE=11.392;MAF_USDA=15.574
NC_035084.1	34626562	.	C	T	.	.	MAF_USDA=3.279
NC_035084.1	34626595	.	C	T	.	.	MAF_INRAE=11.392;MAF_USDA=4.918
NC_035084.1	34626666	.	G	A	.	.	MAF_INRAE=3.797;MAF_USDA=2.941
NC_035084.1	34626744	.	T	C	.	.	MAF_USDA=6.471
NC_035084.1	34626776	.	C	T	.	.	MAF_USDA=2.459
NC_035084.1	34626825	.	G	A	.	.	MAF_INRAE=24.684;MAF_USDA=5.294
NC_035084.1	34626840	.	T	C	.	.	MAF_INRAE=11.392;MAF_USDA=16.393
NC_035084.1	34626940	.	A	G	.	.	MAF_USDA=1.639
NC_035084.1	34627008	.	T	G	.	.	MAF_INRAE=11.392;MAF_USDA=16.393
NC_035084.1	34627013	.	C	A	.	.	MAF_INRAE=10.526;MAF_USDA=5.882
NC_035084.1	34627251	.	G	T	.	.	MAF_USDA=4.237
NC_035084.1	34627402	.	A	G	.	.	MAF_USDA=3.279
NC_035084.1	34627573	.	A	T	.	.	MAF_USDA=2.353
NC_035084.1	34627669	.	G	A	.	.	MAF_INRAE=5.063;MAF_USDA=18.235
NC_035084.1	34627701	.	T	G	.	.	MAF_USDA=15.574
NC_035084.1	34627736	.	G	T	.	.	MAF_USDA=4.918
NC_035084.1	34627880	.	C	A	.	.	MAF_USDA=1.639
NC_035084.1	34627925	.	A	C	.	.	MAF_USDA=2.459
NC_035084.1	34627965	.	C	T	.	.	MAF_USDA=2.459
NC_035084.1	34628186	.	T	G	.	.	MAF_USDA=1.639
NC_035084.1	34628245	.	G	T	.	.	MAF_USDA=5.738
NC_035084.1	34628264	.	C	A	.	.	MAF_USDA=6.471
NC_035084.1	34628269	.	T	G	.	.	MAF_INRAE=26.316;MAF_USDA=4.098
NC_035084.1	34628359	.	T	A	.	.	MAF_USDA=4.118
NC_035084.1	34628377	.	A	G	.	.	MAF_INRAE=26.316;MAF_USDA=4.098
NC_035084.1	34628387	.	C	T	.	.	MAF_INRAE=11.392;MAF_USDA=16.393
NC_035084.1	34628398	.	A	T	.	.	MAF_USDA=5.738
NC_035084.1	34628406	.	G	C	.	.	MAF_INRAE=11.392;MAF_USDA=18.852
NC_035084.1	34628486	.	T	A	.	.	MAF_INRAE=16.667;MAF_USDA=14.118
NC_035084.1	34628501	.	C	T	.	.	MAF_INRAE=3.333;MAF_USDA=3.279
NC_035084.1	34628521	.	C	T	.	.	MAF_USDA=16.393
NC_035084.1	34628629	.	G	C	.	.	MAF_USDA=2.459
NC_035084.1	34628694	.	C	A	.	.	MAF_INRAE=11.392;MAF_USDA=17.213
NC_035084.1	34628810	.	C	T	.	.	MAF_INRAE=8.861;MAF_USDA=11.765
NC_035084.1	34628843	.	G	C	.	.	MAF_USDA=8.235
NC_035084.1	34628863	.	C	A	.	.	MAF_INRAE=26.316;MAF_USDA=18.852
NC_035084.1	34628884	.	C	A,*	.	.	MAF_INRAE=26.316
NC_035084.1	34628886	.	C	A	.	.	MAF_USDA=2.083
NC_035084.1	34628887	.	A	T	.	.	MAF_INRAE=6.667
NC_035084.1	34628955	.	T	C	.	.	MAF_INRAE=17.089;MAF_USDA=17.647
NC_035084.1	34628981	.	C	A	.	.	MAF_USDA=3.529
NC_035084.1	34629022	.	C	T	.	.	MAF_USDA=4.268
NC_035084.1	34629091	.	T	A	.	.	MAF_INRAE=11.392;MAF_USDA=16.949
NC_035084.1	34629236	.	A	G	.	.	MAF_INRAE=11.392;MAF_USDA=18.033
NC_035084.1	34629315	.	C	A	.	.	MAF_INRAE=17.089;MAF_USDA=18.235
NC_035084.1	34629332	.	G	A	.	.	MAF_USDA=1.639
NC_035084.1	34629436	.	A	G	.	.	MAF_USDA=15.574
NC_035084.1	34629473	.	C	T	.	.	MAF_INRAE=11.392;MAF_USDA=18.852
NC_035084.1	34629523	.	G	A	.	.	MAF_USDA=1.639
NC_035084.1	34629622	.	A	T	.	.	MAF_INRAE=27.848;MAF_USDA=14.118
NC_035084.1	34629629	.	G	C	.	.	MAF_INRAE=11.392;MAF_USDA=17.213
NC_035084.1	34629674	.	C	A	.	.	MAF_USDA=1.639
NC_035084.1	34629704	.	G	A	.	.	MAF_USDA=15.574
NC_035084.1	34629743	.	G	T	.	.	MAF_INRAE=24.051;MAF_USDA=5.294
NC_035084.1	34629748	.	A	C	.	.	MAF_INRAE=11.392;MAF_USDA=18.852
NC_035084.1	34629867	.	A	C	.	.	MAF_INRAE=24.051;MAF_USDA=27.647
NC_035084.1	34629880	.	A	T	.	.	MAF_USDA=2.459
NC_035084.1	34629930	.	T	C	.	.	MAF_USDA=2.459
NC_035084.1	34629975	.	A	T	.	.	MAF_USDA=3.529
NC_035084.1	34630046	.	A	C	.	.	MAF_INRAE=5.833
NC_035084.1	34630362	.	A	T	.	.	MAF_USDA=5.738
NC_035084.1	34630448	.	G	A	.	.	MAF_INRAE=10.759;MAF_USDA=18.852
NC_035084.1	34630611	.	G	T	.	.	MAF_USDA=2.459
NC_035084.1	34630693	.	C	T	.	.	MAF_USDA=1.639
NC_035084.1	34630731	.	T	C	.	.	MAF_INRAE=11.392;MAF_USDA=18.852
NC_035084.1	34630732	.	G	A	.	.	MAF_INRAE=6.667;MAF_USDA=4.098
NC_035084.1	34630773	.	G	T	.	.	MAF_USDA=1.639
NC_035084.1	34630795	.	G	T	.	.	MAF_INRAE=11.392;MAF_USDA=17.213
NC_035084.1	34630871	.	G	A	.	.	MAF_INRAE=10.833;MAF_USDA=3.529
NC_035084.1	34630887	.	C	T	.	.	MAF_USDA=15.574
NC_035084.1	34630989	.	T	A	.	.	MAF_USDA=18.103
NC_035084.1	34631259	.	A	G	.	.	MAF_INRAE=6.667
NC_035084.1	34631313	.	T	A	.	.	MAF_USDA=3.448
NC_035084.1	34631356	.	G	A	.	.	MAF_INRAE=27.5;MAF_USDA=4.878
NC_035084.1	34631736	.	G	T	.	.	MAF_USDA=24.167
NC_035084.1	34631743	.	T	C	.	.	MAF_USDA=26.667
NC_035084.1	34631745	.	T	G	.	.	MAF_USDA=5.833
NC_035084.1	34631805	.	G	T	.	.	MAF_USDA=6.25
NC_035084.1	34631814	.	C	T	.	.	MAF_INRAE=15.789;MAF_USDA=8.333
NC_035084.1	34631828	.	G	A	.	.	MAF_USDA=6.557
NC_035084.1	34631875	.	A	C	.	.	MAF_INRAE=13.924;MAF_USDA=15.882
NC_035084.1	34631934	.	A	C	.	.	MAF_INRAE=17.089;MAF_USDA=4.706
NC_035084.1	34631942	.	T	C	.	.	MAF_INRAE=16.667;MAF_USDA=14.706
NC_035084.1	34631997	.	C	G	.	.	MAF_INRAE=16.667;MAF_USDA=14.118
NC_035084.1	34632067	.	G	A	.	.	MAF_INRAE=10.759;MAF_USDA=15.574
NC_035084.1	34632069	.	G	A	.	.	MAF_INRAE=5.833;MAF_USDA=15.574
NC_035084.1	34632073	.	T	G	.	.	MAF_INRAE=5.833;MAF_USDA=18.033
NC_035084.1	34632098	.	A	T	.	.	MAF_INRAE=22.5;MAF_USDA=29.167
NC_035084.1	34632162	.	T	C	.	.	MAF_USDA=10.656
NC_035084.1	34632333	.	T	G	.	.	MAF_INRAE=10.0;MAF_USDA=3.529
NC_035084.1	34632345	.	A	C	.	.	MAF_INRAE=11.392;MAF_USDA=18.852
NC_035084.1	34632496	.	G	C	.	.	MAF_INRAE=5.063;MAF_USDA=10.588
NC_035084.1	34632515	.	C	A	.	.	MAF_USDA=3.279
NC_035084.1	34632571	.	T	G	.	.	MAF_INRAE=11.392;MAF_USDA=16.393
NC_035084.1	34632685	.	A	G	.	.	MAF_USDA=3.529
NC_035084.1	34632686	.	C	T	.	.	MAF_USDA=1.639
NC_035084.1	34632697	.	A	C	.	.	MAF_INRAE=11.392;MAF_USDA=18.852
NC_035084.1	34632700	.	T	C	.	.	MAF_INRAE=5.833
NC_035084.1	34632838	.	G	C	.	.	MAF_INRAE=16.667;MAF_USDA=14.118
NC_035084.1	34633064	.	C	A	.	.	MAF_INRAE=10.759;MAF_USDA=18.033
NC_035084.1	34633187	.	C	T	.	.	MAF_INRAE=16.667;MAF_USDA=13.529
NC_035084.1	34633226	.	G	A	.	.	MAF_INRAE=5.833
NC_035084.1	34633264	.	G	A	.	.	MAF_INRAE=11.392;MAF_USDA=16.393
NC_035084.1	34633295	.	A	T	.	.	MAF_INRAE=16.667
NC_035084.1	34633300	.	G	T	.	.	MAF_INRAE=6.667
NC_035084.1	34633364	.	C	T	.	.	MAF_INRAE=15.833;MAF_USDA=14.118
NC_035084.1	34633377	.	C	T	.	.	MAF_INRAE=12.025;MAF_USDA=15.574
NC_035084.1	34633472	.	C	T	.	.	MAF_USDA=3.279
NC_035084.1	34633506	.	C	T	.	.	MAF_USDA=7.059
NC_035084.1	34633551	.	A	G	.	.	MAF_INRAE=16.456;MAF_USDA=4.706
NC_035084.1	34633668	.	C	T	.	.	MAF_USDA=3.529
NC_035084.1	34633671	.	G	A	.	.	MAF_INRAE=20.253
NC_035084.1	34633711	.	G	A	.	.	MAF_USDA=13.934
NC_035084.1	34633788	.	G	A	.	.	MAF_INRAE=24.051;MAF_USDA=4.118
NC_035084.1	34633802	.	A	C	.	.	MAF_USDA=4.918
NC_035084.1	34633803	.	G	T	.	.	MAF_USDA=4.098
NC_035084.1	34633804	.	T	G	.	.	MAF_USDA=18.852
NC_035084.1	34633805	.	G	T	.	.	MAF_USDA=18.852
NC_035084.1	34633828	.	G	A	.	.	MAF_INRAE=2.5;MAF_USDA=2.459
NC_035084.1	34633945	.	G	T	.	.	MAF_USDA=2.459
NC_035084.1	34633959	.	T	C	.	.	MAF_INRAE=3.333;MAF_USDA=4.918
NC_035084.1	34633960	.	C	G	.	.	MAF_INRAE=13.291;MAF_USDA=11.176
NC_035084.1	34634029	.	G	T	.	.	MAF_INRAE=12.025;MAF_USDA=10.588
NC_035084.1	34634078	.	T	G	.	.	MAF_INRAE=11.392;MAF_USDA=6.557
NC_035084.1	34634455	.	T	C	.	.	MAF_INRAE=13.291;MAF_USDA=8.824
NC_035084.1	34634460	.	T	C	.	.	MAF_INRAE=13.291;MAF_USDA=8.824
NC_035084.1	34634565	.	C	T	.	.	MAF_USDA=1.639
NC_035084.1	34634677	.	A	C	.	.	MAF_USDA=2.459
NC_035084.1	34634698	.	T	C	.	.	MAF_USDA=2.459
NC_035084.1	34634699	.	C	A	.	.	MAF_USDA=1.639
NC_035084.1	34634806	.	C	T	.	.	MAF_USDA=5.738
NC_035084.1	34634879	.	G	A	.	.	MAF_INRAE=13.291;MAF_USDA=11.176
NC_035084.1	34634981	.	G	C	.	.	MAF_USDA=1.639
NC_035084.1	34635121	.	C	A	.	.	MAF_USDA=1.639
NC_035084.1	34635319	.	A	C	.	.	MAF_INRAE=16.667;MAF_USDA=12.353
NC_035084.1	34635325	.	T	A	.	.	MAF_USDA=1.639
NC_035084.1	34635332	.	T	G	.	.	MAF_INRAE=13.291;MAF_USDA=12.5
NC_035084.1	34635362	.	T	C	.	.	MAF_USDA=3.529
NC_035084.1	34635372	.	G	T	.	.	MAF_INRAE=13.291;MAF_USDA=10.588
NC_035084.1	34635421	.	T	G	.	.	MAF_INRAE=2.5;MAF_USDA=5.882
NC_035084.1	34635459	.	C	A	.	.	MAF_USDA=3.279
NC_035084.1	34635541	.	A	G	.	.	MAF_INRAE=13.291;MAF_USDA=10.714
NC_035084.1	34635579	.	C	A	.	.	MAF_INRAE=5.833
NC_035084.1	34635583	.	A	T	.	.	MAF_INRAE=1.667;MAF_USDA=1.765
NC_035084.1	34635677	.	C	T	.	.	MAF_INRAE=41.139;MAF_USDA=22.353
NC_035084.1	34635686	.	G	A	.	.	MAF_USDA=10.656
NC_035084.1	34635720	.	G	C	.	.	MAF_INRAE=26.316
NC_035084.1	34635740	.	G	T	.	.	MAF_INRAE=13.291;MAF_USDA=10.0
NC_035084.1	34635801	.	G	T	.	.	MAF_USDA=1.639
NC_035084.1	34635855	.	G	A	.	.	MAF_INRAE=10.833;MAF_USDA=3.529
NC_035084.1	34635869	.	G	T	.	.	MAF_USDA=1.639
NC_035084.1	34635913	.	C	T	.	.	MAF_USDA=4.118
NC_035084.1	34635973	.	A	T	.	.	MAF_INRAE=46.835;MAF_USDA=34.118
NC_035084.1	34635974	.	T	A	.	.	MAF_INRAE=15.833;MAF_USDA=24.118
NC_035084.1	34636076	.	T	C	.	.	MAF_INRAE=4.43;MAF_USDA=12.353
NC_035084.1	34636077	.	G	A	.	.	MAF_INRAE=12.658;MAF_USDA=8.824
NC_035084.1	34636080	.	A	C	.	.	MAF_INRAE=1.667
NC_035084.1	34636126	.	C	T	.	.	MAF_USDA=2.459
NC_035084.1	34636130	.	C	A	.	.	MAF_INRAE=12.658;MAF_USDA=8.824
NC_035084.1	34636138	.	A	G	.	.	MAF_INRAE=12.658;MAF_USDA=11.765
NC_035084.1	34636196	.	T	A	.	.	MAF_INRAE=3.333
NC_035084.1	34636210	.	A	G	.	.	MAF_USDA=2.459
NC_035084.1	34636240	.	C	T	.	.	MAF_INRAE=5.063;MAF_USDA=12.353
NC_035084.1	34636269	.	A	T	.	.	MAF_USDA=4.918
NC_035084.1	34636302	.	G	A	.	.	MAF_INRAE=28.481;MAF_USDA=14.118
NC_035084.1	34636312	.	A	C	.	.	MAF_INRAE=13.291;MAF_USDA=8.824
NC_035084.1	34636320	.	A	C	.	.	MAF_USDA=18.852
NC_035084.1	34636368	.	C	T	.	.	MAF_USDA=11.475
NC_035084.1	34636478	.	T	A	.	.	MAF_USDA=2.459
NC_035084.1	34636488	.	G	T	.	.	MAF_INRAE=1.667;MAF_USDA=2.459
NC_035084.1	34636600	.	T	C	.	.	MAF_INRAE=8.861
NC_035084.1	34636635	.	C	A	.	.	MAF_USDA=3.279
NC_035084.1	34636962	.	G	A	.	.	MAF_USDA=4.918
NC_035084.1	34636981	.	C	A	.	.	MAF_INRAE=13.924;MAF_USDA=11.176
NC_035084.1	34636989	.	A	T	.	.	MAF_USDA=1.639
NC_035084.1	34637007	.	G	A	.	.	MAF_INRAE=27.215;MAF_USDA=13.529
NC_035084.1	34637221	.	G	A	.	.	MAF_USDA=2.353
NC_035084.1	34637280	.	A	C	.	.	MAF_USDA=1.639
NC_035084.1	34637290	.	G	A	.	.	MAF_INRAE=24.051;MAF_USDA=5.294
NC_035084.1	34637316	.	T	C	.	.	MAF_INRAE=13.291;MAF_USDA=10.588
NC_035084.1	34637334	.	C	T	.	.	MAF_USDA=8.235
NC_035084.1	34637341	.	C	T	.	.	MAF_INRAE=27.848;MAF_USDA=13.529
NC_035084.1	34637361	.	C	T	.	.	MAF_INRAE=5.0
NC_035084.1	34637390	.	A	G	.	.	MAF_INRAE=9.494
NC_035084.1	34637391	.	A	C	.	.	MAF_INRAE=39.241;MAF_USDA=47.917
NC_035084.1	34637548	.	G	A	.	.	MAF_INRAE=41.667;MAF_USDA=47.647
NC_035084.1	34637550	.	T	C	.	.	MAF_INRAE=41.667;MAF_USDA=48.235
NC_035084.1	34637615	.	G	C	.	.	MAF_USDA=3.279
NC_035084.1	34637625	.	A	T	.	.	MAF_USDA=2.459
NC_035084.1	34637754	.	G	A	.	.	MAF_INRAE=13.291;MAF_USDA=8.235
NC_035084.1	34637949	.	C	A	.	.	MAF_USDA=10.656
NC_035084.1	34638021	.	G	T	.	.	MAF_USDA=29.167
NC_035084.1	34638050	.	A	C	.	.	MAF_USDA=16.393
NC_035084.1	34638348	.	C	A	.	.	MAF_INRAE=5.263
NC_035084.1	34638407	.	G	T	.	.	MAF_USDA=4.918
NC_035084.1	34638471	.	C	T	.	.	MAF_USDA=10.0
NC_035084.1	34638533	.	T	A	.	.	MAF_INRAE=16.667;MAF_USDA=22.941
NC_035084.1	34638986	.	T	G	.	.	MAF_USDA=6.25
NC_035084.1	34638994	.	G	T	.	.	MAF_INRAE=2.5
NC_035084.1	34638997	.	C	A	.	.	MAF_INRAE=2.5
NC_035084.1	34639000	.	C	T	.	.	MAF_INRAE=2.5
NC_035084.1	34639418	.	C	T	.	.	MAF_USDA=10.656
NC_035084.1	34639429	.	A	C	.	.	MAF_INRAE=5.833;MAF_USDA=10.417
NC_035084.1	34639468	.	T	C	.	.	MAF_INRAE=44.304;MAF_USDA=12.5
NC_035084.1	34639477	.	C	A	.	.	MAF_INRAE=1.667
NC_035084.1	34639487	.	G	A	.	.	MAF_INRAE=4.167
NC_035084.1	34639496	.	G	T	.	.	MAF_INRAE=25.316;MAF_USDA=8.333
NC_035084.1	34639509	.	A	C	.	.	MAF_INRAE=18.987;MAF_USDA=4.167
NC_035084.1	34639576	.	C	A	.	.	MAF_INRAE=2.5
NC_035084.1	34639667	.	C	T	.	.	MAF_INRAE=12.658;MAF_USDA=12.5
NC_035084.1	34639670	.	G	A	.	.	MAF_INRAE=8.333;MAF_USDA=8.235
NC_035084.1	34639671	.	C	T	.	.	MAF_INRAE=10.526;MAF_USDA=2.941
NC_035084.1	34639715	.	T	A	.	.	MAF_USDA=1.639
NC_035084.1	34639877	.	T	G	.	.	MAF_USDA=13.934
NC_035084.1	34640036	.	C	T	.	.	MAF_USDA=4.098
NC_035084.1	34640169	.	A	C	.	.	MAF_INRAE=17.5;MAF_USDA=15.294
NC_035084.1	34640206	.	C	T	.	.	MAF_USDA=2.459
NC_035084.1	34640246	.	A	C	.	.	MAF_INRAE=10.759;MAF_USDA=8.824
NC_035084.1	34640318	.	C	T	.	.	MAF_USDA=8.235
NC_035084.1	34640331	.	T	C	.	.	MAF_USDA=8.824
NC_035084.1	34640354	.	G	C	.	.	MAF_INRAE=5.0
NC_035084.1	34640494	.	A	T	.	.	MAF_INRAE=2.5
NC_035084.1	34640581	.	T	C	.	.	MAF_USDA=9.016
NC_035084.1	34640945	.	C	T	.	.	MAF_USDA=12.5
NC_035084.1	34641320	.	A	T	.	.	MAF_USDA=41.667
NC_035084.1	34641593	.	T	C	.	.	MAF_USDA=4.348
NC_035084.1	34641735	.	A	C	.	.	MAF_INRAE=2.5;MAF_USDA=4.918
NC_035084.1	34641738	.	T	A	.	.	MAF_INRAE=30.0;MAF_USDA=47.917
NC_035084.1	34641746	.	T	C	.	.	MAF_INRAE=4.43;MAF_USDA=2.083
NC_035084.1	34641860	.	T	C	.	.	MAF_USDA=9.836
NC_035084.1	34641884	.	C	T	.	.	MAF_INRAE=5.0
NC_035084.1	34641963	.	A	G	.	.	MAF_INRAE=13.924;MAF_USDA=23.529
NC_035084.1	34642048	.	T	G	.	.	MAF_USDA=10.656
NC_035084.1	34642063	.	A	T	.	.	MAF_INRAE=13.291;MAF_USDA=10.588
NC_035084.1	34642083	.	T	A	.	.	MAF_INRAE=16.667;MAF_USDA=5.738
NC_035084.1	34642103	.	T	C	.	.	MAF_INRAE=13.291;MAF_USDA=10.588
NC_035084.1	34642109	.	A	T	.	.	MAF_USDA=2.459
NC_035084.1	34642110	.	G	A	.	.	MAF_INRAE=13.291;MAF_USDA=10.588
NC_035084.1	34642432	.	T	C	.	.	MAF_INRAE=13.291;MAF_USDA=10.588
NC_035084.1	34642469	.	T	C	.	.	MAF_INRAE=13.291;MAF_USDA=10.0
NC_035084.1	34642598	.	C	T	.	.	MAF_USDA=1.667
NC_035084.1	34642775	.	T	C	.	.	MAF_INRAE=41.772;MAF_USDA=24.118
NC_035084.1	34642883	.	C	T	.	.	MAF_INRAE=5.063;MAF_USDA=19.412
NC_035084.1	34642897	.	T	A	.	.	MAF_INRAE=5.063;MAF_USDA=11.765
NC_035084.1	34642905	.	T	A	.	.	MAF_INRAE=3.797;MAF_USDA=2.941
NC_035084.1	34642977	.	G	A	.	.	MAF_INRAE=5.833
NC_035084.1	34643050	.	G	A	.	.	MAF_USDA=1.639
NC_035084.1	34643058	.	T	C	.	.	MAF_USDA=3.279
NC_035084.1	34643068	.	A	G	.	.	MAF_USDA=4.918
NC_035084.1	34643081	.	C	T	.	.	MAF_USDA=10.0
NC_035084.1	34643093	.	T	C	.	.	MAF_USDA=2.5
NC_035084.1	34643240	.	A	C	.	.	MAF_INRAE=13.291;MAF_USDA=7.5
NC_035084.1	34643246	.	A	T	.	.	MAF_USDA=5.0
NC_035084.1	34643352	.	G	A	.	.	MAF_USDA=1.639
NC_035084.1	34643430	.	A	T	.	.	MAF_INRAE=27.848;MAF_USDA=14.118
NC_035084.1	34643569	.	G	A	.	.	MAF_INRAE=27.215;MAF_USDA=14.286
NC_035084.1	34643578	.	G	T	.	.	MAF_USDA=1.667
NC_035084.1	34643730	.	A	T	.	.	MAF_INRAE=16.667;MAF_USDA=23.529
NC_035084.1	34643753	.	G	T	.	.	MAF_USDA=11.475
NC_035084.1	34643784	.	A	G	.	.	MAF_INRAE=5.833
NC_035084.1	34643792	.	T	C	.	.	MAF_INRAE=26.316;MAF_USDA=3.279
NC_035084.1	34643914	.	T	G	.	.	MAF_INRAE=8.861;MAF_USDA=10.588
NC_035084.1	34644077	.	C	G	.	.	MAF_INRAE=8.861
NC_035084.1	34644101	.	A	T	.	.	MAF_INRAE=16.667;MAF_USDA=14.118
NC_035084.1	34644173	.	A	G	.	.	MAF_INRAE=3.333;MAF_USDA=2.459
NC_035084.1	34644457	.	C	T	.	.	MAF_INRAE=2.5;MAF_USDA=11.176
NC_035084.1	34644478	.	A	T	.	.	MAF_USDA=4.217
NC_035084.1	34644488	.	G	A	.	.	MAF_USDA=9.756
NC_035084.1	34644942	.	G	T	.	.	MAF_INRAE=26.316;MAF_USDA=4.167
NC_035084.1	34644959	.	G	A	.	.	MAF_INRAE=15.789;MAF_USDA=5.952
NC_035084.1	34644977	.	C	T	.	.	MAF_USDA=1.667
NC_035084.1	34645023	.	C	T	.	.	MAF_USDA=5.833
NC_035084.1	34645048	.	G	C	.	.	MAF_USDA=1.639
NC_035084.1	34645081	.	G	A	.	.	MAF_INRAE=26.316;MAF_USDA=4.918
NC_035084.1	34645096	.	C	A	.	.	MAF_USDA=1.639
NC_035084.1	34645105	.	T	A	.	.	MAF_INRAE=8.861;MAF_USDA=10.0
NC_035084.1	34645157	.	G	T	.	.	MAF_INRAE=26.316;MAF_USDA=3.279
NC_035084.1	34645173	.	C	A	.	.	MAF_USDA=2.459
NC_035084.1	34645258	.	C	A	.	.	MAF_USDA=1.639
NC_035084.1	34645384	.	T	A	.	.	MAF_USDA=4.918
NC_035084.1	34645461	.	G	T	.	.	MAF_USDA=1.639
NC_035084.1	34645494	.	T	A	.	.	MAF_USDA=11.475
NC_035084.1	34645644	.	T	C	.	.	MAF_INRAE=41.139;MAF_USDA=30.328
NC_035084.1	34645749	.	C	T	.	.	MAF_INRAE=5.833
NC_035084.1	34645833	.	T	C	.	.	MAF_USDA=11.475
NC_035084.1	34645847	.	C	A	.	.	MAF_USDA=4.918
NC_035084.1	34646047	.	T	G	.	.	MAF_USDA=2.459
NC_035084.1	34646051	.	C	A	.	.	MAF_USDA=5.0
NC_035084.1	34646067	.	A	C	.	.	MAF_INRAE=8.861;MAF_USDA=7.377
NC_035084.1	34646081	.	G	A	.	.	MAF_INRAE=2.5;MAF_USDA=3.279
NC_035084.1	34646098	.	G	T	.	.	MAF_USDA=11.475
NC_035084.1	34646125	.	C	A	.	.	MAF_USDA=2.459
NC_035084.1	34646196	.	T	C	.	.	MAF_INRAE=23.418;MAF_USDA=4.918
NC_035084.1	34646308	.	G	A	.	.	MAF_USDA=2.459
NC_035084.1	34646388	.	G	A	.	.	MAF_INRAE=28.481;MAF_USDA=4.918
NC_035084.1	34646463	.	C	T	.	.	MAF_INRAE=26.316;MAF_USDA=4.098
NC_035084.1	34646537	.	C	T	.	.	MAF_INRAE=26.316;MAF_USDA=3.279
NC_035084.1	34646546	.	C	A	.	.	MAF_INRAE=8.861;MAF_USDA=6.557
NC_035084.1	34646609	.	T	C	.	.	MAF_USDA=1.639
NC_035084.1	34646781	.	G	A	.	.	MAF_INRAE=5.0
NC_035084.1	34646851	.	T	C	.	.	MAF_INRAE=2.5
NC_035084.1	34646908	.	G	A	.	.	MAF_USDA=1.639
NC_035084.1	34646984	.	G	A	.	.	MAF_USDA=1.639
NC_035084.1	34647030	.	G	A	.	.	MAF_INRAE=2.5;MAF_USDA=2.459
NC_035084.1	34647050	.	A	G	.	.	MAF_USDA=3.279
NC_035084.1	34647080	.	G	A	.	.	MAF_USDA=5.738
NC_035084.1	34647214	.	C	A	.	.	MAF_USDA=4.918
NC_035084.1	34647256	.	G	C	.	.	MAF_USDA=2.459
NC_035084.1	34647273	.	G	T	.	.	MAF_USDA=2.459
NC_035084.1	34647393	.	G	T	.	.	MAF_INRAE=41.139;MAF_USDA=31.148
NC_035084.1	34647535	.	T	A	.	.	MAF_USDA=2.459
NC_035084.1	34647574	.	G	A	.	.	MAF_USDA=2.459
NC_035084.1	34647591	.	G	A	.	.	MAF_INRAE=28.481;MAF_USDA=4.918
NC_035084.1	34647595	.	C	T	.	.	MAF_USDA=10.656
NC_035084.1	34647663	.	C	T	.	.	MAF_USDA=2.459
NC_035084.1	34647664	.	T	A	.	.	MAF_USDA=2.459
NC_035084.1	34647695	.	C	T	.	.	MAF_INRAE=26.316;MAF_USDA=4.098
NC_035084.1	34647718	.	A	G	.	.	MAF_USDA=2.459
NC_035084.1	34647794	.	C	A	.	.	MAF_INRAE=24.051;MAF_USDA=4.918
NC_035084.1	34647866	.	T	G	.	.	MAF_USDA=2.459
NC_035084.1	34648072	.	A	G	.	.	MAF_USDA=3.279
NC_035084.1	34648187	.	G	T	.	.	MAF_USDA=2.459
NC_035084.1	34648204	.	T	G	.	.	MAF_USDA=2.459
NC_035084.1	34648242	.	T	A	.	.	MAF_INRAE=2.5;MAF_USDA=3.279
NC_035084.1	34648243	.	A	T	.	.	MAF_INRAE=2.5
NC_035084.1	34648297	.	T	C	.	.	MAF_USDA=2.459
NC_035084.1	34648339	.	C	T	.	.	MAF_USDA=2.459
NC_035084.1	34648370	.	C	A	.	.	MAF_INRAE=24.051;MAF_USDA=4.167
NC_035084.1	34648403	.	G	C	.	.	MAF_USDA=1.639
NC_035084.1	34648443	.	G	T	.	.	MAF_USDA=2.459
NC_035084.1	34648468	.	T	C	.	.	MAF_INRAE=26.316;MAF_USDA=4.098
NC_035084.1	34648476	.	C	A	.	.	MAF_INRAE=16.667;MAF_USDA=22.131
NC_035084.1	34648507	.	G	T	.	.	MAF_INRAE=8.333
NC_035084.1	34648537	.	G	T	.	.	MAF_INRAE=10.526;MAF_USDA=4.098
NC_035084.1	34648738	.	C	G	.	.	MAF_INRAE=26.316;MAF_USDA=3.279
NC_035084.1	34648779	.	T	G	.	.	MAF_USDA=22.917
NC_035084.1	34648780	.	T	G	.	.	MAF_USDA=12.5
NC_035084.1	34649000	.	G	A	.	.	MAF_USDA=4.098
NC_035084.1	34649164	.	T	A	.	.	MAF_INRAE=23.418;MAF_USDA=4.918
NC_035084.1	34649406	.	C	G	.	.	MAF_INRAE=8.861;MAF_USDA=2.083
NC_035084.1	34649449	.	A	G	.	.	MAF_INRAE=15.823;MAF_USDA=4.118
NC_035084.1	34649459	.	A	C	.	.	MAF_INRAE=22.152;MAF_USDA=4.118
NC_035084.1	34649473	.	T	A	.	.	MAF_INRAE=1.667;MAF_USDA=8.333
NC_035084.1	34649523	.	A	C	.	.	MAF_USDA=2.459
NC_035084.1	34649615	.	T	A	.	.	MAF_INRAE=10.0;MAF_USDA=2.941
NC_035084.1	34649643	.	C	G	.	.	MAF_USDA=2.459
NC_035084.1	34649646	.	T	C	.	.	MAF_USDA=2.459
NC_035084.1	34649780	.	G	A	.	.	MAF_INRAE=24.167;MAF_USDA=8.333
NC_035084.1	34650555	.	G	C	.	.	MAF_INRAE=45.833;MAF_USDA=14.583
NC_035084.1	34650708	.	T	G	.	.	MAF_INRAE=26.316
NC_035084.1	34650724	.	G	T	.	.	MAF_INRAE=8.861;MAF_USDA=7.647
NC_035084.1	34650772	.	T	C	.	.	MAF_INRAE=2.5;MAF_USDA=5.952
NC_035084.1	34650829	.	A	G	.	.	MAF_INRAE=39.873;MAF_USDA=31.967
NC_035084.1	34650900	.	G	A	.	.	MAF_INRAE=15.833;MAF_USDA=8.197
NC_035084.1	34650983	.	A	T	.	.	MAF_USDA=1.639
NC_035084.1	34651108	.	A	C	.	.	MAF_INRAE=5.833
NC_035084.1	34651150	.	G	A	.	.	MAF_USDA=1.639
NC_035084.1	34651175	.	T	G	.	.	MAF_INRAE=24.051;MAF_USDA=4.918
NC_035084.1	34651176	.	A	T	.	.	MAF_USDA=2.459
NC_035084.1	34651346	.	T	G	.	.	MAF_USDA=1.639
NC_035084.1	34651356	.	G	T	.	.	MAF_INRAE=24.051;MAF_USDA=4.918
NC_035084.1	34651420	.	G	C	.	.	MAF_USDA=1.639
NC_035084.1	34651425	.	A	C	.	.	MAF_INRAE=1.667;MAF_USDA=2.459
NC_035084.1	34651470	.	G	A	.	.	MAF_USDA=1.639
NC_035084.1	34651605	.	A	T	.	.	MAF_INRAE=2.5;MAF_USDA=3.279
NC_035084.1	34651606	.	C	A	.	.	MAF_INRAE=2.5;MAF_USDA=3.279
NC_035084.1	34651609	.	T	A	.	.	MAF_USDA=2.459
NC_035084.1	34651637	.	A	T	.	.	MAF_INRAE=5.0;MAF_USDA=11.475
NC_035084.1	34651716	.	C	T	.	.	MAF_USDA=2.459
NC_035084.1	34651717	.	G	A	.	.	MAF_USDA=1.765
NC_035084.1	34651746	.	C	T	.	.	MAF_USDA=1.639
NC_035084.1	34651800	.	C	T	.	.	MAF_USDA=6.25
NC_035084.1	34651808	.	T	G	.	.	MAF_INRAE=26.316;MAF_USDA=4.098
NC_035084.1	34651835	.	A	T	.	.	MAF_USDA=2.459
NC_035084.1	34651877	.	A	C	.	.	MAF_INRAE=26.316;MAF_USDA=4.098
NC_035084.1	34651964	.	A	C	.	.	MAF_INRAE=46.835;MAF_USDA=45.902
NC_035084.1	34652040	.	C	T	.	.	MAF_USDA=2.459
NC_035084.1	34652143	.	C	T	.	.	MAF_INRAE=8.861;MAF_USDA=8.824
NC_035084.1	34652149	.	G	A	.	.	MAF_USDA=10.656
NC_035084.1	34652155	.	T	C	.	.	MAF_INRAE=21.667;MAF_USDA=3.279
NC_035084.1	34652282	.	C	T	.	.	MAF_INRAE=8.861;MAF_USDA=8.824
NC_035084.1	34652305	.	G	A	.	.	MAF_USDA=2.459
NC_035084.1	34652349	.	G	A	.	.	MAF_INRAE=8.861;MAF_USDA=7.377
NC_035084.1	34652364	.	T	C	.	.	MAF_USDA=2.5
NC_035084.1	34652367	.	T	C	.	.	MAF_USDA=1.667
NC_035084.1	34652386	.	T	G	.	.	MAF_INRAE=8.861;MAF_USDA=13.333
NC_035084.1	34652520	.	G	A	.	.	MAF_INRAE=21.667;MAF_USDA=4.167
NC_035084.1	34652533	.	T	G	.	.	MAF_USDA=23.333
NC_035084.1	34652682	.	G	A	.	.	MAF_INRAE=5.063;MAF_USDA=7.831
NC_035084.1	34652748	.	A	T	.	.	MAF_USDA=1.695
NC_035084.1	34652863	.	G	A	.	.	MAF_INRAE=26.316;MAF_USDA=6.557
NC_035084.1	34652909	.	C	G	.	.	MAF_INRAE=5.833
NC_035084.1	34652921	.	G	T	.	.	MAF_USDA=1.639
NC_035084.1	34653058	.	A	C	.	.	MAF_INRAE=15.0;MAF_USDA=22.131
NC_035084.1	34653059	.	G	T	.	.	MAF_INRAE=2.5;MAF_USDA=3.279
NC_035084.1	34653199	.	T	G	.	.	MAF_USDA=2.459
NC_035084.1	34653222	.	T	G	.	.	MAF_INRAE=26.316
NC_035084.1	34653244	.	T	A	.	.	MAF_INRAE=8.861
NC_035084.1	34653245	.	A	G	.	.	MAF_INRAE=26.316;MAF_USDA=3.279
NC_035084.1	34653249	.	C	T	.	.	MAF_USDA=2.459
NC_035084.1	34653263	.	C	A	.	.	MAF_INRAE=5.833
NC_035084.1	34653305	.	T	C	.	.	MAF_USDA=2.459
NC_035084.1	34653364	.	T	G	.	.	MAF_USDA=15.882
NC_035084.1	34653482	.	G	A	.	.	MAF_INRAE=8.861;MAF_USDA=7.377
NC_035084.1	34653558	.	T	G	.	.	MAF_USDA=4.918
NC_035084.1	34653568	.	A	T	.	.	MAF_USDA=3.279
NC_035084.1	34653592	.	G	T	.	.	MAF_INRAE=1.667;MAF_USDA=2.459
NC_035084.1	34653613	.	C	T	.	.	MAF_USDA=9.836
NC_035084.1	34653677	.	G	T	.	.	MAF_INRAE=26.316;MAF_USDA=4.098
NC_035084.1	34653687	.	T	A	.	.	MAF_INRAE=3.333
NC_035084.1	34653701	.	C	T	.	.	MAF_INRAE=1.667;MAF_USDA=1.639
NC_035084.1	34653703	.	G	A	.	.	MAF_USDA=2.459
NC_035084.1	34653714	.	G	T	.	.	MAF_INRAE=8.333
NC_035084.1	34653727	.	T	C	.	.	MAF_USDA=2.459
NC_035084.1	34653854	.	G	A	.	.	MAF_USDA=1.639
NC_035084.1	34653877	.	G	T	.	.	MAF_USDA=4.167
NC_035084.1	34653878	.	G	C	.	.	MAF_USDA=4.167
NC_035084.1	34654119	.	G	A	.	.	MAF_USDA=2.459
NC_035084.1	34654150	.	A	T	.	.	MAF_INRAE=2.5;MAF_USDA=3.279
NC_035084.1	34654197	.	T	C	.	.	MAF_INRAE=8.861;MAF_USDA=9.836
NC_035084.1	34654208	.	C	T	.	.	MAF_USDA=2.459
NC_035084.1	34654220	.	G	C	.	.	MAF_USDA=2.459
NC_035084.1	34654221	.	T	A	.	.	MAF_INRAE=8.861;MAF_USDA=7.377
NC_035084.1	34654247	.	C	T	.	.	MAF_INRAE=2.5;MAF_USDA=6.471
NC_035084.1	34654249	.	T	C	.	.	MAF_USDA=2.459
NC_035084.1	34654358	.	A	T	.	.	MAF_INRAE=21.667;MAF_USDA=3.279
NC_035084.1	34654425	.	C	A	.	.	MAF_USDA=1.639
NC_035084.1	34654519	.	G	T	.	.	MAF_USDA=2.459
NC_035084.1	34654531	.	T	A	.	.	MAF_INRAE=2.5;MAF_USDA=3.279
NC_035084.1	34654741	.	G	T	.	.	MAF_INRAE=16.456;MAF_USDA=4.098
NC_035084.1	34654744	.	A	C	.	.	MAF_INRAE=2.5;MAF_USDA=2.459
NC_035084.1	34654845	.	TTATA	TTATT	.	.	MAF_USDA=2.083
NC_035084.1	34654849	.	A	T	.	.	MAF_USDA=20.339
NC_035084.1	34654903	.	C	A	.	.	MAF_INRAE=8.861;MAF_USDA=8.197
NC_035084.1	34654910	.	A	G	.	.	MAF_USDA=2.459
NC_035084.1	34654941	.	C	A	.	.	MAF_USDA=1.639
NC_035084.1	34655030	.	T	G	.	.	MAF_INRAE=16.667;MAF_USDA=20.492
NC_035084.1	34655213	.	G	A	.	.	MAF_USDA=1.667
NC_035084.1	34655294	.	C	A	.	.	MAF_USDA=1.667
NC_035084.1	34655295	.	A	G	.	.	MAF_USDA=1.667
NC_035084.1	34655312	.	C	T	.	.	MAF_USDA=2.459
NC_035084.1	34655512	.	G	A	.	.	MAF_USDA=9.524
NC_035084.1	34655593	.	G	T	.	.	MAF_USDA=12.5
NC_035084.1	34655614	.	C	A	.	.	MAF_USDA=23.333
NC_035084.1	34655695	.	T	C	.	.	MAF_USDA=2.5
NC_035084.1	34655918	.	C	G	.	.	MAF_USDA=8.197
NC_035084.1	34656026	.	A	T	.	.	MAF_USDA=11.475
NC_035084.1	34656039	.	A	G	.	.	MAF_USDA=2.459
NC_035084.1	34656045	.	T	G	.	.	MAF_INRAE=3.333;MAF_USDA=4.918
NC_035084.1	34656191	.	A	G	.	.	MAF_USDA=8.333
NC_035084.1	34656242	.	C	A	.	.	MAF_INRAE=4.167;MAF_USDA=4.167
NC_035084.1	34656296	.	G	A	.	.	MAF_INRAE=7.5
NC_035084.1	34657209	.	T	C	.	.	MAF_USDA=2.083
NC_035084.1	34657256	.	A	C	.	.	MAF_INRAE=26.582;MAF_USDA=16.265
NC_035084.1	34657381	.	T	C	.	.	MAF_INRAE=8.228;MAF_USDA=12.5
NC_035084.1	34657460	.	C	A	.	.	MAF_USDA=4.918
NC_035084.1	34657471	.	C	G	.	.	MAF_INRAE=9.167
NC_035084.1	34657475	.	G	T	.	.	MAF_USDA=2.459
NC_035084.1	34657533	.	A	C	.	.	MAF_USDA=1.639
NC_035084.1	34657592	.	G	T	.	.	MAF_INRAE=5.063;MAF_USDA=15.574
NC_035084.1	34657645	.	C	A	.	.	MAF_INRAE=8.861;MAF_USDA=7.377
NC_035084.1	34657654	.	T	G	.	.	MAF_USDA=20.492
NC_035084.1	34657662	.	A	T	.	.	MAF_USDA=1.639
NC_035084.1	34657712	.	T	C	.	.	MAF_USDA=1.639
NC_035084.1	34657749	.	T	C	.	.	MAF_USDA=4.098
NC_035084.1	34657808	.	A	T	.	.	MAF_INRAE=10.526;MAF_USDA=4.098
NC_035084.1	34657816	.	T	C	.	.	MAF_USDA=1.639
NC_035084.1	34657822	.	A	T	.	.	MAF_USDA=9.836
NC_035084.1	34657837	.	C	T	.	.	MAF_USDA=1.639
NC_035084.1	34657853	.	A	G	.	.	MAF_USDA=1.639
NC_035084.1	34657953	.	T	C	.	.	MAF_USDA=4.098
NC_035084.1	34658024	.	G	A	.	.	MAF_USDA=2.459
NC_035084.1	34658028	.	T	C	.	.	MAF_USDA=5.738
NC_035084.1	34658071	.	G	C	.	.	MAF_INRAE=43.038;MAF_USDA=14.583
NC_035084.1	34658105	.	T	A	.	.	MAF_INRAE=5.0
NC_035084.1	34658135	.	T	A	.	.	MAF_INRAE=26.316;MAF_USDA=4.098
NC_035084.1	34658222	.	C	A	.	.	MAF_INRAE=5.833;MAF_USDA=11.475
NC_035084.1	34658223	.	T	A	.	.	MAF_INRAE=5.833;MAF_USDA=11.475
NC_035084.1	34658226	.	C	T	.	.	MAF_USDA=4.098
NC_035084.1	34658227	.	A	T	.	.	MAF_INRAE=10.526;MAF_USDA=7.377
NC_035084.1	34658241	.	C	A	.	.	MAF_USDA=2.5
NC_035084.1	34658243	.	A	G	.	.	MAF_INRAE=8.861;MAF_USDA=7.377
NC_035084.1	34658308	.	C	T	.	.	MAF_INRAE=5.063;MAF_USDA=14.754
NC_035084.1	34658309	.	C	T	.	.	MAF_USDA=2.459
NC_035084.1	34658433	.	G	T	.	.	MAF_INRAE=26.316;MAF_USDA=4.098
NC_035084.1	34658438	.	T	G	.	.	MAF_INRAE=28.481;MAF_USDA=4.918
NC_035084.1	34658516	.	G	A	.	.	MAF_USDA=1.639
NC_035084.1	34658521	.	A	G	.	.	MAF_USDA=2.459
NC_035084.1	34658587	.	C	T	.	.	MAF_INRAE=10.526;MAF_USDA=3.279
NC_035084.1	34658605	.	A	G	.	.	MAF_USDA=11.475
NC_035084.1	34658613	.	A	G	.	.	MAF_INRAE=20.0;MAF_USDA=3.279
NC_035084.1	34658654	.	T	C	.	.	MAF_INRAE=2.5;MAF_USDA=3.279
NC_035084.1	34658716	.	C	T	.	.	MAF_USDA=2.5
NC_035084.1	34658724	.	G	A	.	.	MAF_USDA=2.5
NC_035084.1	34658736	.	C	T	.	.	MAF_INRAE=27.848;MAF_USDA=14.881
NC_035084.1	34658811	.	A	G	.	.	MAF_USDA=2.459
NC_035084.1	34658812	.	C	T	.	.	MAF_USDA=2.459
NC_035084.1	34658814	.	A	G	.	.	MAF_USDA=13.529
NC_035084.1	34658873	.	C	A	.	.	MAF_USDA=5.833
NC_035084.1	34658882	.	A	G	.	.	MAF_USDA=2.5
NC_035084.1	34658955	.	C	G	.	.	MAF_USDA=2.459
NC_035084.1	34659008	.	T	G	.	.	MAF_USDA=2.459
NC_035084.1	34659036	.	G	A	.	.	MAF_USDA=5.738
NC_035084.1	34659103	.	A	C	.	.	MAF_USDA=2.459
NC_035084.1	34659218	.	G	T	.	.	MAF_USDA=2.459
NC_035084.1	34659252	.	A	C	.	.	MAF_USDA=2.459
NC_035084.1	34659266	.	C	T	.	.	MAF_USDA=2.459
NC_035084.1	34659417	.	G	A	.	.	MAF_USDA=1.639
NC_035084.1	34659517	.	G	A	.	.	MAF_USDA=2.459
NC_035084.1	34659547	.	T	C	.	.	MAF_INRAE=5.833
NC_035084.1	34659570	.	G	T	.	.	MAF_USDA=2.459
NC_035084.1	34659598	.	A	G	.	.	MAF_USDA=3.279
NC_035084.1	34659614	.	A	G	.	.	MAF_USDA=2.459
NC_035084.1	34659622	.	T	A	.	.	MAF_USDA=2.459
NC_035084.1	34659659	.	T	G	.	.	MAF_INRAE=8.861;MAF_USDA=10.588
NC_035084.1	34659680	.	A	T	.	.	MAF_USDA=1.639
NC_035084.1	34659697	.	T	A	.	.	MAF_USDA=1.639
NC_035084.1	34659841	.	G	T	.	.	MAF_USDA=2.459
NC_035084.1	34659946	.	A	C	.	.	MAF_USDA=2.459
NC_035084.1	34659957	.	T	A	.	.	MAF_INRAE=9.494;MAF_USDA=8.824
NC_035084.1	34660035	.	T	C	.	.	MAF_USDA=2.459
NC_035084.1	34660062	.	T	C	.	.	MAF_USDA=1.639
NC_035084.1	34660093	.	C	A	.	.	MAF_INRAE=8.861;MAF_USDA=11.176
NC_035084.1	34660107	.	A	C	.	.	MAF_USDA=2.459
NC_035084.1	34660169	.	A	C	.	.	MAF_USDA=2.459
NC_035084.1	34660191	.	A	C	.	.	MAF_INRAE=5.833;MAF_USDA=11.475
NC_035084.1	34660199	.	A	T	.	.	MAF_INRAE=5.833
NC_035084.1	34660202	.	A	T	.	.	MAF_USDA=2.459
NC_035084.1	34660233	.	C	T	.	.	MAF_INRAE=5.063;MAF_USDA=8.235
NC_035084.1	34660244	.	G	A	.	.	MAF_USDA=2.459
NC_035084.1	34660269	.	G	T	.	.	MAF_INRAE=9.494
NC_035084.1	34660375	.	G	A	.	.	MAF_USDA=2.459
NC_035084.1	34660395	.	T	C	.	.	MAF_USDA=2.459
NC_035084.1	34660405	.	G	T	.	.	MAF_INRAE=8.861;MAF_USDA=8.929
NC_035084.1	34660426	.	C	A	.	.	MAF_USDA=2.459
NC_035084.1	34660439	.	T	C	.	.	MAF_USDA=2.459
NC_035084.1	34660520	.	T	C	.	.	MAF_INRAE=8.861;MAF_USDA=10.588
NC_035084.1	34660537	.	G	A	.	.	MAF_INRAE=2.5;MAF_USDA=5.882
NC_035084.1	34660590	.	G	A	.	.	MAF_USDA=2.459
NC_035084.1	34660759	.	A	G	.	.	MAF_INRAE=12.5;MAF_USDA=4.118
NC_035084.1	34660768	.	C	T	.	.	MAF_INRAE=3.333;MAF_USDA=6.557
NC_035084.1	34660785	.	G	T	.	.	MAF_INRAE=8.861;MAF_USDA=8.824
NC_035084.1	34660792	.	G	A	.	.	MAF_USDA=4.918
NC_035084.1	34660844	.	T	A	.	.	MAF_INRAE=26.316
NC_035084.1	34660852	.	G	T	.	.	MAF_INRAE=2.5;MAF_USDA=5.882
NC_035084.1	34660892	.	G	T	.	.	MAF_INRAE=26.316;MAF_USDA=3.279
NC_035084.1	34660934	.	A	G	.	.	MAF_INRAE=27.848;MAF_USDA=13.529
NC_035084.1	34661020	.	A	G	.	.	MAF_INRAE=26.316;MAF_USDA=4.098
NC_035084.1	34661218	.	G	A	.	.	MAF_USDA=4.706
NC_035084.1	34661292	.	C	T	.	.	MAF_USDA=1.639
NC_035084.1	34661339	.	A	C	.	.	MAF_USDA=1.639
NC_035084.1	34661398	.	A	T	.	.	MAF_USDA=1.639
NC_035084.1	34661454	.	G	T	.	.	MAF_USDA=11.475
NC_035084.1	34661549	.	C	T	.	.	MAF_USDA=1.639
NC_035084.1	34661596	.	A	T	.	.	MAF_USDA=2.459
NC_035084.1	34661889	.	G	T	.	.	MAF_USDA=3.529
NC_035084.1	34661918	.	G	A	.	.	MAF_USDA=3.279
NC_035084.1	34662002	.	A	G	.	.	MAF_USDA=3.279
NC_035084.1	34662013	.	G	C	.	.	MAF_USDA=2.459
NC_035084.1	34662027	.	A	G	.	.	MAF_USDA=3.279
NC_035084.1	34662043	.	C	A	.	.	MAF_USDA=2.459
NC_035084.1	34662048	.	A	T	.	.	MAF_INRAE=16.667;MAF_USDA=12.353
NC_035084.1	34662318	.	A	G	.	.	MAF_USDA=1.639
NC_035084.1	34662326	.	A	C	.	.	MAF_USDA=2.459
NC_035084.1	34662339	.	A	T	.	.	MAF_USDA=1.639
NC_035084.1	34662348	.	A	C	.	.	MAF_USDA=10.656
NC_035084.1	34662502	.	G	A	.	.	MAF_USDA=6.557
NC_035084.1	34662509	.	G	T	.	.	MAF_USDA=25.0
NC_035084.1	34662576	.	T	G	.	.	MAF_INRAE=9.167;MAF_USDA=1.765
NC_035084.1	34662671	.	C	A	.	.	MAF_INRAE=24.051;MAF_USDA=5.882
NC_035084.1	34662696	.	G	T	.	.	MAF_USDA=2.459
NC_035084.1	34662760	.	A	G	.	.	MAF_USDA=2.459
NC_035084.1	34662815	.	C	A	.	.	MAF_USDA=2.459
NC_035084.1	34662819	.	C	T	.	.	MAF_USDA=2.459
NC_035084.1	34662854	.	C	T	.	.	MAF_INRAE=16.667
NC_035084.1	34662885	.	A	T	.	.	MAF_USDA=2.459
NC_035084.1	34662888	.	A	G	.	.	MAF_INRAE=8.861;MAF_USDA=8.235
NC_035084.1	34662907	.	C	A	.	.	MAF_USDA=2.459
NC_035084.1	34662921	.	G	T	.	.	MAF_USDA=1.639
NC_035084.1	34663001	.	C	T	.	.	MAF_INRAE=9.494;MAF_USDA=10.588
NC_035084.1	34663140	.	T	C	.	.	MAF_USDA=1.639
NC_035084.1	34663158	.	G	A	.	.	MAF_USDA=4.918
NC_035084.1	34663163	.	C	G	.	.	MAF_INRAE=8.861;MAF_USDA=8.824
NC_035084.1	34663204	.	T	C	.	.	MAF_USDA=2.459
NC_035084.1	34663272	.	T	C	.	.	MAF_INRAE=8.861;MAF_USDA=16.471
NC_035084.1	34663296	.	A	C	.	.	MAF_USDA=4.918
NC_035084.1	34663300	.	T	G	.	.	MAF_INRAE=3.333;MAF_USDA=12.5
NC_035084.1	34663338	.	G	A	.	.	MAF_USDA=4.918
NC_035084.1	34663380	.	G	A	.	.	MAF_USDA=5.0
NC_035084.1	34663531	.	A	G	.	.	MAF_USDA=3.333
NC_035084.1	34663680	.	C	T	.	.	MAF_USDA=1.667
NC_035084.1	34663784	.	T	A	.	.	MAF_USDA=2.5
NC_035084.1	34663886	.	A	C	.	.	MAF_USDA=2.5
NC_035084.1	34663990	.	C	A	.	.	MAF_USDA=2.5
NC_035084.1	34664075	.	T	A	.	.	MAF_USDA=13.69
NC_035084.1	34664208	.	A	G	.	.	MAF_USDA=2.5
NC_035084.1	34664247	.	G	A	.	.	MAF_USDA=2.542
NC_035084.1	34664293	.	C	T	.	.	MAF_USDA=12.712
NC_035084.1	34664294	.	G	A	.	.	MAF_USDA=16.265
NC_035084.1	34664388	.	C	T	.	.	MAF_USDA=5.952
NC_035084.1	34664390	.	C	T	.	.	MAF_USDA=9.524
NC_035084.1	34664480	.	G	A	.	.	MAF_USDA=1.695
NC_035084.1	34664914	.	C	A	.	.	MAF_USDA=4.167
NC_035084.1	34664985	.	A	C	.	.	MAF_USDA=12.5
NC_035084.1	34665019	.	A	T	.	.	MAF_USDA=8.929
NC_035084.1	34665072	.	G	T	.	.	MAF_INRAE=10.526;MAF_USDA=4.118
NC_035084.1	34665104	.	A	G	.	.	MAF_USDA=2.459
NC_035084.1	34665105	.	G	A	.	.	MAF_USDA=2.459
NC_035084.1	34665168	.	C	T	.	.	MAF_INRAE=25.316;MAF_USDA=4.706
NC_035084.1	34665177	.	G	T	.	.	MAF_INRAE=10.526;MAF_USDA=2.083
NC_035084.1	34665312	.	G	A	.	.	MAF_USDA=3.279
NC_035084.1	34665336	.	A	T	.	.	MAF_INRAE=8.861;MAF_USDA=10.0
NC_035084.1	34665362	.	A	C	.	.	MAF_USDA=20.0
NC_035084.1	34665378	.	A	G	.	.	MAF_INRAE=16.667;MAF_USDA=12.353
NC_035084.1	34665403	.	T	G	.	.	MAF_USDA=2.459
NC_035084.1	34665507	.	A	T	.	.	MAF_USDA=1.639
NC_035084.1	34665514	.	G	T	.	.	MAF_INRAE=27.848;MAF_USDA=15.294
NC_035084.1	34665524	.	C	T	.	.	MAF_USDA=2.459
NC_035084.1	34665562	.	G	T	.	.	MAF_USDA=3.279
NC_035084.1	34665681	.	G	T	.	.	MAF_USDA=4.118
NC_035084.1	34665710	.	G	A	.	.	MAF_INRAE=5.833
NC_035084.1	34665739	.	T	C	.	.	MAF_USDA=4.098
NC_035084.1	34665787	.	G	T	.	.	MAF_USDA=5.882
NC_035084.1	34665853	.	C	A	.	.	MAF_INRAE=27.848;MAF_USDA=13.529
NC_035084.1	34665893	.	G	T	.	.	MAF_INRAE=8.861;MAF_USDA=11.176
NC_035084.1	34665924	.	T	G	.	.	MAF_INRAE=8.861;MAF_USDA=8.824
NC_035084.1	34665930	.	A	T	.	.	MAF_USDA=2.459
NC_035084.1	34666249	.	C	T	.	.	MAF_USDA=2.459
NC_035084.1	34666343	.	C	T	.	.	MAF_INRAE=26.316;MAF_USDA=4.098
NC_035084.1	34666416	.	C	T	.	.	MAF_INRAE=27.848;MAF_USDA=14.706
NC_035084.1	34666474	.	G	C	.	.	MAF_INRAE=8.861;MAF_USDA=7.647
NC_035084.1	34666511	.	T	C	.	.	MAF_INRAE=8.861;MAF_USDA=10.588
NC_035084.1	34666568	.	C	T	.	.	MAF_USDA=4.118
NC_035084.1	34666570	.	A	C	.	.	MAF_USDA=4.118
NC_035084.1	34666576	.	C	T	.	.	MAF_USDA=1.639
NC_035084.1	34666585	.	A	T	.	.	MAF_USDA=4.118
NC_035084.1	34666673	.	T	C	.	.	MAF_USDA=21.765
NC_035084.1	34666681	.	A	T	.	.	MAF_INRAE=2.5;MAF_USDA=5.882
NC_035084.1	34666694	.	G	C	.	.	MAF_INRAE=8.861;MAF_USDA=9.412
NC_035084.1	34666892	.	C	T	.	.	MAF_USDA=2.459
NC_035084.1	34666984	.	A	G	.	.	MAF_USDA=2.941
NC_035084.1	34667020	.	T	C	.	.	MAF_INRAE=5.833
NC_035084.1	34667059	.	A	C	.	.	MAF_INRAE=8.861;MAF_USDA=10.588
NC_035084.1	34667081	.	A	C	.	.	MAF_INRAE=8.861;MAF_USDA=8.824
NC_035084.1	34667261	.	C	T	.	.	MAF_USDA=2.459
NC_035084.1	34667492	.	G	A	.	.	MAF_INRAE=27.848;MAF_USDA=14.706
NC_035084.1	34667559	.	A	G	.	.	MAF_USDA=2.941
NC_035084.1	34667583	.	C	G	.	.	MAF_USDA=13.115
NC_035084.1	34667668	.	A	G	.	.	MAF_INRAE=8.861;MAF_USDA=9.836
NC_035084.1	34667816	.	G	C	.	.	MAF_INRAE=5.063;MAF_USDA=7.647
NC_035084.1	34667914	.	C	T	.	.	MAF_USDA=13.115
NC_035084.1	34667934	.	G	A	.	.	MAF_USDA=2.941
NC_035084.1	34668052	.	G	C	.	.	MAF_INRAE=8.861;MAF_USDA=7.738
NC_035084.1	34668238	.	A	C	.	.	MAF_INRAE=27.848;MAF_USDA=13.529
NC_035084.1	34668343	.	C	T	.	.	MAF_INRAE=5.0
NC_035084.1	34668486	.	G	A	.	.	MAF_INRAE=14.167;MAF_USDA=24.118
NC_035084.1	34668583	.	A	T	.	.	MAF_USDA=2.459
NC_035084.1	34668719	.	T	G	.	.	MAF_INRAE=27.848;MAF_USDA=13.529
NC_035084.1	34668749	.	T	G	.	.	MAF_USDA=1.639
NC_035084.1	34668805	.	A	G	.	.	MAF_INRAE=3.333
NC_035084.1	34668987	.	T	C	.	.	MAF_USDA=6.557
NC_035084.1	34669061	.	T	A	.	.	MAF_INRAE=1.667;MAF_USDA=2.353
NC_035084.1	34669075	.	A	G	.	.	MAF_INRAE=18.987;MAF_USDA=8.235
NC_035084.1	34669103	.	C	T	.	.	MAF_USDA=6.25
NC_035084.1	34669187	.	G	A	.	.	MAF_USDA=13.529
NC_035084.1	34669189	.	G	T	.	.	MAF_USDA=1.639
NC_035084.1	34669222	.	G	C	.	.	MAF_INRAE=1.667;MAF_USDA=1.765
NC_035084.1	34669284	.	A	G	.	.	MAF_INRAE=8.861
NC_035084.1	34669325	.	A	C	.	.	MAF_USDA=4.918
NC_035084.1	34669513	.	A	C	.	.	MAF_USDA=1.639
NC_035084.1	34669617	.	G	A	.	.	MAF_USDA=4.918
NC_035084.1	34669629	.	C	T	.	.	MAF_USDA=6.557
NC_035084.1	34669656	.	A	T	.	.	MAF_INRAE=4.167;MAF_USDA=4.118
NC_035084.1	34669805	.	A	C	.	.	MAF_INRAE=1.667;MAF_USDA=1.765
NC_035084.1	34669876	.	T	C	.	.	MAF_USDA=3.279
NC_035084.1	34669895	.	G	A	.	.	MAF_USDA=2.459
NC_035084.1	34669961	.	A	T	.	.	MAF_USDA=2.459
NC_035084.1	34669982	.	T	A	.	.	MAF_INRAE=24.051;MAF_USDA=5.294
NC_035084.1	34670122	.	A	C	.	.	MAF_USDA=2.459
NC_035084.1	34670188	.	A	G	.	.	MAF_USDA=2.459
NC_035084.1	34670193	.	T	G	.	.	MAF_INRAE=15.823;MAF_USDA=10.588
NC_035084.1	34670208	.	G	A	.	.	MAF_INRAE=15.789;MAF_USDA=4.706
NC_035084.1	34670329	.	C	T	.	.	MAF_INRAE=24.051;MAF_USDA=4.706
NC_035084.1	34670339	.	C	A	.	.	MAF_USDA=2.083
NC_035084.1	34670353	.	G	A	.	.	MAF_USDA=17.213
NC_035084.1	34670358	.	C	A	.	.	MAF_USDA=1.639
NC_035084.1	34670379	.	T	C	.	.	MAF_INRAE=11.392;MAF_USDA=4.098
NC_035084.1	34670470	.	C	T	.	.	MAF_USDA=29.167
NC_035084.1	34670471	.	C	A	.	.	MAF_USDA=27.083
NC_035084.1	34670526	.	T	C	.	.	MAF_INRAE=24.051;MAF_USDA=5.294
NC_035084.1	34670569	.	A	G	.	.	MAF_USDA=2.459
NC_035084.1	34670619	.	C	A	.	.	MAF_INRAE=25.0
NC_035084.1	34670701	.	C	T	.	.	MAF_INRAE=24.051;MAF_USDA=4.706
NC_035084.1	34670849	.	C	T	.	.	MAF_INRAE=1.667;MAF_USDA=1.765
NC_035084.1	34670899	.	A	G	.	.	MAF_INRAE=4.167;MAF_USDA=4.118
NC_035084.1	34670962	.	G	A	.	.	MAF_INRAE=1.667;MAF_USDA=9.412
NC_035084.1	34671004	.	G	A	.	.	MAF_USDA=6.25
NC_035084.1	34671019	.	T	C	.	.	MAF_USDA=7.377
NC_035084.1	34671107	.	G	T	.	.	MAF_INRAE=14.557;MAF_USDA=7.647
NC_035084.1	34671255	.	G	A	.	.	MAF_INRAE=24.051;MAF_USDA=4.762
NC_035084.1	34671409	.	T	A	.	.	MAF_INRAE=44.304;MAF_USDA=35.882
NC_035084.1	34671458	.	A	C	.	.	MAF_USDA=4.098
NC_035084.1	34671459	.	C	G	.	.	MAF_USDA=4.098
NC_035084.1	34671530	.	A	G	.	.	MAF_INRAE=16.456;MAF_USDA=10.0
NC_035084.1	34672201	.	T	G	.	.	MAF_INRAE=27.848;MAF_USDA=13.529
NC_035084.1	34672209	.	C	A	.	.	MAF_USDA=3.333
NC_035084.1	34672215	.	G	T	.	.	MAF_INRAE=14.557;MAF_USDA=7.229
NC_035084.1	34672299	.	T	C	.	.	MAF_INRAE=15.823;MAF_USDA=10.119
NC_035084.1	34672394	.	A	T	.	.	MAF_INRAE=4.167;MAF_USDA=4.167
NC_035084.1	34672396	.	T	G	.	.	MAF_USDA=2.5
NC_035084.1	34672409	.	G	A	.	.	MAF_USDA=9.167
NC_035084.1	34672420	.	A	T	.	.	MAF_USDA=2.459
NC_035084.1	34672527	.	G	A	.	.	MAF_USDA=5.932
NC_035084.1	34672531	.	G	A	.	.	MAF_USDA=3.39
NC_035084.1	34672580	.	A	G	.	.	MAF_USDA=2.459
NC_035084.1	34672595	.	G	T	.	.	MAF_INRAE=1.667;MAF_USDA=1.765
NC_035084.1	34672605	.	T	G	.	.	MAF_USDA=1.639
NC_035084.1	34672656	.	G	T	.	.	MAF_INRAE=19.62;MAF_USDA=8.235
NC_035084.1	34672680	.	T	G	.	.	MAF_USDA=2.459
NC_035084.1	34672855	.	C	T	.	.	MAF_USDA=2.459
NC_035084.1	34672881	.	C	A	.	.	MAF_INRAE=14.557;MAF_USDA=7.059
NC_035084.1	34672905	.	T	G	.	.	MAF_INRAE=4.167;MAF_USDA=4.118
NC_035084.1	34673068	.	A	G	.	.	MAF_INRAE=26.316;MAF_USDA=3.279
NC_035084.1	34673073	.	A	G	.	.	MAF_INRAE=1.667;MAF_USDA=1.765
NC_035084.1	34673135	.	G	C	.	.	MAF_USDA=2.459
NC_035084.1	34673200	.	C	T	.	.	MAF_USDA=8.333
NC_035084.1	34673209	.	A	T	.	.	MAF_INRAE=23.418;MAF_USDA=4.706
NC_035084.1	34673243	.	T	C	.	.	MAF_INRAE=15.823;MAF_USDA=10.588
NC_035084.1	34673343	.	A	C	.	.	MAF_INRAE=4.167;MAF_USDA=4.118
NC_035084.1	34673344	.	G	A	.	.	MAF_USDA=2.459
NC_035084.1	34673386	.	C	A	.	.	MAF_USDA=4.918
NC_035084.1	34673477	.	A	G	.	.	MAF_USDA=2.459
NC_035084.1	34673556	.	G	T	.	.	MAF_INRAE=43.671;MAF_USDA=12.941
NC_035084.1	34673575	.	T	A	.	.	MAF_INRAE=1.667;MAF_USDA=1.765
NC_035084.1	34673587	.	G	A	.	.	MAF_USDA=2.459
NC_035084.1	34673708	.	G	A	.	.	MAF_INRAE=19.62;MAF_USDA=8.333
NC_035084.1	34673720	.	G	T	.	.	MAF_USDA=1.667
NC_035084.1	34673725	.	G	A	.	.	MAF_INRAE=16.667;MAF_USDA=22.024
NC_035084.1	34673730	.	C	T	.	.	MAF_USDA=1.667
NC_035084.1	34673734	.	T	G	.	.	MAF_USDA=1.667
NC_035084.1	34673775	.	T	A	.	.	MAF_INRAE=11.392;MAF_USDA=4.098
NC_035084.1	34673814	.	T	C	.	.	MAF_USDA=2.459
NC_035084.1	34673848	.	A	G	.	.	MAF_USDA=4.918
NC_035084.1	34673889	.	G	A	.	.	MAF_USDA=2.459
NC_035084.1	34673952	.	T	G	.	.	MAF_USDA=3.279
NC_035084.1	34673984	.	G	A	.	.	MAF_INRAE=15.823;MAF_USDA=10.588
NC_035084.1	34674087	.	G	A	.	.	MAF_USDA=2.459
NC_035084.1	34674182	.	A	G	.	.	MAF_USDA=9.016
NC_035084.1	34674227	.	G	A	.	.	MAF_INRAE=16.667;MAF_USDA=14.881
NC_035084.1	34674234	.	T	A	.	.	MAF_USDA=23.81
NC_035084.1	34674243	.	C	T	.	.	MAF_INRAE=26.316;MAF_USDA=3.333
NC_035084.1	34674244	.	G	A	.	.	MAF_USDA=6.25
NC_035084.1	34674245	.	A	T	.	.	MAF_USDA=3.333
NC_035084.1	34674276	.	G	A	.	.	MAF_USDA=1.639
NC_035084.1	34674321	.	G	C	.	.	MAF_USDA=9.016
NC_035084.1	34674334	.	G	C	.	.	MAF_INRAE=14.557;MAF_USDA=6.471
NC_035084.1	34674448	.	C	T	.	.	MAF_USDA=3.529
NC_035084.1	34674648	.	A	G	.	.	MAF_USDA=2.083
NC_035084.1	34675061	.	C	A	.	.	MAF_USDA=7.5
NC_035084.1	34675256	.	G	T	.	.	MAF_USDA=8.333
NC_035084.1	34675553	.	C	G	.	.	MAF_USDA=2.083
NC_035084.1	34675784	.	C	T	.	.	MAF_USDA=2.459
NC_035084.1	34675785	.	C	T	.	.	MAF_USDA=2.459
NC_035084.1	34675798	.	T	C	.	.	MAF_USDA=10.417
NC_035084.1	34675833	.	C	A	.	.	MAF_INRAE=1.667;MAF_USDA=2.083
NC_035084.1	34675890	.	G	A	.	.	MAF_USDA=5.738
NC_035084.1	34675927	.	G	C	.	.	MAF_USDA=2.459
NC_035084.1	34676023	.	G	A	.	.	MAF_INRAE=13.291;MAF_USDA=8.824
NC_035084.1	34676033	.	C	T	.	.	MAF_USDA=5.738
NC_035084.1	34676034	.	G	A	.	.	MAF_USDA=3.279
NC_035084.1	34676047	.	G	T	.	.	MAF_USDA=12.5
NC_035084.1	34676068	.	G	A	.	.	MAF_USDA=2.459
NC_035084.1	34676213	.	C	G	.	.	MAF_USDA=22.353
NC_035084.1	34676250	.	T	G	.	.	MAF_INRAE=1.667;MAF_USDA=3.529
NC_035084.1	34676279	.	T	A	.	.	MAF_INRAE=27.848;MAF_USDA=14.118
NC_035084.1	34676326	.	T	C	.	.	MAF_USDA=1.639
NC_035084.1	34676329	.	T	A	.	.	MAF_INRAE=1.667;MAF_USDA=1.765
NC_035084.1	34676366	.	A	T	.	.	MAF_USDA=2.459
NC_035084.1	34676379	.	T	G	.	.	MAF_INRAE=12.025;MAF_USDA=4.167
NC_035084.1	34676390	.	T	C	.	.	MAF_INRAE=1.667;MAF_USDA=1.786
NC_035084.1	34676394	.	T	G	.	.	MAF_USDA=2.5
NC_035084.1	34676452	.	C	T	.	.	MAF_USDA=2.459
NC_035084.1	34676466	.	A	G	.	.	MAF_INRAE=19.62;MAF_USDA=7.059
NC_035084.1	34676574	.	A	C	.	.	MAF_USDA=6.557
NC_035084.1	34676580	.	T	A	.	.	MAF_USDA=6.557
NC_035084.1	34676581	.	C	A	.	.	MAF_INRAE=10.833;MAF_USDA=7.059
NC_035084.1	34676681	.	G	A	.	.	MAF_USDA=2.459
NC_035084.1	34676700	.	T	C	.	.	MAF_USDA=5.738
NC_035084.1	34676710	.	A	G	.	.	MAF_USDA=5.738
NC_035084.1	34676715	.	C	T	.	.	MAF_USDA=4.918
NC_035084.1	34676813	.	T	A	.	.	MAF_USDA=8.197
NC_035084.1	34677020	.	G	A	.	.	MAF_USDA=1.639
NC_035084.1	34677049	.	T	C	.	.	MAF_INRAE=15.823;MAF_USDA=10.0
NC_035084.1	34677078	.	T	C	.	.	MAF_USDA=2.459
NC_035084.1	34677118	.	C	T	.	.	MAF_USDA=2.459
NC_035084.1	34677131	.	A	C	.	.	MAF_INRAE=13.924;MAF_USDA=7.059
NC_035084.1	34677281	.	C	T	.	.	MAF_INRAE=11.392;MAF_USDA=4.098
NC_035084.1	34677359	.	C	T	.	.	MAF_USDA=2.459
NC_035084.1	34677360	.	A	G	.	.	MAF_USDA=27.647
NC_035084.1	34677423	.	C	T	.	.	MAF_INRAE=4.167;MAF_USDA=10.417
NC_035084.1	34677426	.	G	A	.	.	MAF_USDA=5.738
NC_035084.1	34677491	.	G	A	.	.	MAF_INRAE=19.62;MAF_USDA=8.235
NC_035084.1	34677517	.	G	T	.	.	MAF_INRAE=14.557;MAF_USDA=7.059
NC_035084.1	34677525	.	G	A	.	.	MAF_USDA=3.279
NC_035084.1	34677631	.	G	A	.	.	MAF_USDA=17.647
NC_035084.1	34677636	.	T	C	.	.	MAF_INRAE=3.797;MAF_USDA=5.294
NC_035084.1	34677873	.	A	G	.	.	MAF_INRAE=15.823
NC_035084.1	34677972	.	T	G	.	.	MAF_USDA=2.459
NC_035084.1	34678008	.	A	G	.	.	MAF_INRAE=16.667;MAF_USDA=23.529
NC_035084.1	34678035	.	G	A	.	.	MAF_USDA=2.459
NC_035084.1	34678108	.	T	G	.	.	MAF_USDA=1.639
NC_035084.1	34678128	.	A	C	.	.	MAF_INRAE=15.823;MAF_USDA=10.588
NC_035084.1	34678142	.	T	G	.	.	MAF_INRAE=1.667;MAF_USDA=1.765
NC_035084.1	34678167	.	A	G	.	.	MAF_USDA=22.941
NC_035084.1	34678224	.	G	T	.	.	MAF_INRAE=1.667;MAF_USDA=2.381
NC_035084.1	34678232	.	C	T	.	.	MAF_INRAE=1.667;MAF_USDA=1.786
NC_035084.1	34678556	.	G	T	.	.	MAF_INRAE=15.823;MAF_USDA=10.588
NC_035084.1	34678702	.	C	T	.	.	MAF_USDA=3.279
NC_035084.1	34678782	.	G	C	.	.	MAF_INRAE=1.667;MAF_USDA=3.529
NC_035084.1	34678868	.	T	A	.	.	MAF_USDA=2.459
NC_035084.1	34678893	.	C	G	.	.	MAF_INRAE=1.667;MAF_USDA=1.765
NC_035084.1	34678907	.	C	G	.	.	MAF_USDA=2.459
NC_035084.1	34678986	.	C	T	.	.	MAF_INRAE=26.316;MAF_USDA=3.279
NC_035084.1	34679012	.	C	A	.	.	MAF_INRAE=1.667;MAF_USDA=1.765
NC_035084.1	34679055	.	T	C	.	.	MAF_INRAE=11.392;MAF_USDA=4.098
NC_035084.1	34679078	.	A	T	.	.	MAF_USDA=2.459
NC_035084.1	34679139	.	C	T	.	.	MAF_USDA=4.098
NC_035084.1	34679231	.	T	C	.	.	MAF_INRAE=1.667;MAF_USDA=1.765
NC_035084.1	34679320	.	G	T	.	.	MAF_INRAE=1.667;MAF_USDA=4.118
NC_035084.1	34679388	.	A	C	.	.	MAF_INRAE=2.5;MAF_USDA=10.0
NC_035084.1	34679397	.	A	C	.	.	MAF_INRAE=2.5;MAF_USDA=31.25
NC_035084.1	34679399	.	G	A	.	.	MAF_INRAE=41.772;MAF_USDA=12.353
NC_035084.1	34679419	.	G	C	.	.	MAF_INRAE=3.333
NC_035084.1	34679429	.	T	A	.	.	MAF_USDA=6.471
NC_035084.1	34679471	.	A	G	.	.	MAF_USDA=8.235
NC_035084.1	34679477	.	C	A	.	.	MAF_INRAE=4.167
NC_035084.1	34679485	.	G	T	.	.	MAF_INRAE=5.0
NC_035084.1	34679494	.	T	A	.	.	MAF_USDA=3.279
NC_035084.1	34679503	.	C	T	.	.	MAF_INRAE=3.333
NC_035084.1	34679757	.	G	A	.	.	MAF_USDA=9.836
NC_035084.1	34679795	.	T	G	.	.	MAF_INRAE=16.667;MAF_USDA=22.353
NC_035084.1	34679914	.	G	A	.	.	MAF_USDA=2.459
NC_035084.1	34679933	.	T	A	.	.	MAF_INRAE=1.667;MAF_USDA=3.529
NC_035084.1	34679973	.	C	T	.	.	MAF_USDA=1.765
NC_035084.1	34680005	.	A	C	.	.	MAF_USDA=9.836
NC_035084.1	34680112	.	C	A	.	.	MAF_INRAE=16.667;MAF_USDA=22.353
NC_035084.1	34680120	.	T	C	.	.	MAF_INRAE=16.667;MAF_USDA=22.353
NC_035084.1	34680236	.	G	A	.	.	MAF_INRAE=11.392;MAF_USDA=4.098
NC_035084.1	34680333	.	G	A	.	.	MAF_USDA=9.016
NC_035084.1	34680334	.	G	A	.	.	MAF_USDA=9.836
NC_035084.1	34680452	.	T	A	.	.	MAF_INRAE=16.667;MAF_USDA=14.118
NC_035084.1	34680490	.	C	A	.	.	MAF_INRAE=1.667;MAF_USDA=2.083
NC_035084.1	34680582	.	C	A	.	.	MAF_USDA=6.557
NC_035084.1	34680667	.	C	G	.	.	MAF_USDA=6.25
NC_035084.1	34680674	.	C	G	.	.	MAF_USDA=27.059
NC_035084.1	34680709	.	G	A	.	.	MAF_USDA=2.941
NC_035084.1	34680714	.	C	A	.	.	MAF_INRAE=18.987;MAF_USDA=6.471
NC_035084.1	34680758	.	C	T	.	.	MAF_USDA=1.639
NC_035084.1	34680765	.	C	T	.	.	MAF_INRAE=15.833;MAF_USDA=22.941
NC_035084.1	34680906	.	C	T	.	.	MAF_USDA=2.459
NC_035084.1	34680909	.	C	T	.	.	MAF_INRAE=1.667;MAF_USDA=3.529
NC_035084.1	34680928	.	T	C	.	.	MAF_USDA=22.353
NC_035084.1	34681101	.	G	A	.	.	MAF_INRAE=8.861
NC_035084.1	34681143	.	C	T	.	.	MAF_INRAE=19.62;MAF_USDA=9.016
NC_035084.1	34681144	.	T	G	.	.	MAF_INRAE=1.667;MAF_USDA=4.098
NC_035084.1	34681240	.	C	A	.	.	MAF_INRAE=1.667;MAF_USDA=3.529
NC_035084.1	34681299	.	G	A	.	.	MAF_USDA=22.353
NC_035084.1	34681307	.	G	A	.	.	MAF_INRAE=1.667;MAF_USDA=3.529
NC_035084.1	34681399	.	A	T	.	.	MAF_INRAE=11.392;MAF_USDA=4.098
NC_035084.1	34681416	.	T	C	.	.	MAF_INRAE=7.5
NC_035084.1	34681419	.	A	C	.	.	MAF_USDA=22.619
NC_035084.1	34681453	.	G	T	.	.	MAF_USDA=3.529
NC_035084.1	34681511	.	T	A	.	.	MAF_USDA=1.765
NC_035084.1	34681563	.	C	A	.	.	MAF_INRAE=4.167;MAF_USDA=4.118
NC_035084.1	34681565	.	T	A	.	.	MAF_INRAE=4.167;MAF_USDA=4.118
NC_035084.1	34681626	.	G	T	.	.	MAF_INRAE=1.667;MAF_USDA=3.529
NC_035084.1	34681627	.	C	T	.	.	MAF_INRAE=1.667;MAF_USDA=3.529
NC_035084.1	34681651	.	C	A	.	.	MAF_INRAE=24.051;MAF_USDA=4.706
NC_035084.1	34681656	.	G	A	.	.	MAF_INRAE=18.987;MAF_USDA=8.235
NC_035084.1	34681657	.	C	A	.	.	MAF_INRAE=14.167;MAF_USDA=8.235
NC_035084.1	34681698	.	G	C	.	.	MAF_USDA=22.941
NC_035084.1	34681743	.	G	T	.	.	MAF_INRAE=10.759;MAF_USDA=4.098
NC_035084.1	34681744	.	G	T	.	.	MAF_INRAE=1.667;MAF_USDA=3.529
NC_035084.1	34681754	.	C	T	.	.	MAF_INRAE=10.759;MAF_USDA=4.098
NC_035084.1	34681755	.	G	A	.	.	MAF_INRAE=1.667;MAF_USDA=3.529
NC_035084.1	34681766	.	G	A	.	.	MAF_INRAE=5.0
NC_035084.1	34681767	.	C	A	.	.	MAF_USDA=2.459
NC_035084.1	34681786	.	G	C	.	.	MAF_INRAE=15.833;MAF_USDA=23.529
NC_035084.1	34681853	.	C	A	.	.	MAF_INRAE=21.053;MAF_USDA=14.118
NC_035084.1	34681907	.	A	T	.	.	MAF_INRAE=16.667;MAF_USDA=19.88
NC_035084.1	34681911	.	T	A	.	.	MAF_INRAE=16.667
NC_035084.1	34681975	.	G	T	.	.	MAF_INRAE=11.392;MAF_USDA=4.098
NC_035084.1	34681989	.	G	T	.	.	MAF_USDA=2.459
NC_035084.1	34682044	.	G	A	.	.	MAF_INRAE=1.667;MAF_USDA=3.529
NC_035084.1	34682113	.	G	T	.	.	MAF_USDA=22.941
NC_035084.1	34682118	.	C	T	.	.	MAF_INRAE=31.013;MAF_USDA=6.471
NC_035084.1	34682313	.	A	T	.	.	MAF_INRAE=4.167;MAF_USDA=4.118
NC_035084.1	34682354	.	A	G	.	.	MAF_USDA=9.016
NC_035084.1	34682510	.	C	G	.	.	MAF_USDA=4.098
NC_035084.1	34682529	.	G	T	.	.	MAF_INRAE=11.392;MAF_USDA=4.918
NC_035084.1	34682561	.	G	A	.	.	MAF_INRAE=19.167;MAF_USDA=14.118
NC_035084.1	34682581	.	T	C	.	.	MAF_USDA=4.118
NC_035084.1	34682673	.	T	C	.	.	MAF_USDA=6.25
NC_035084.1	34683246	.	G	A	.	.	MAF_INRAE=21.053;MAF_USDA=14.118
NC_035084.1	34683253	.	A	T	.	.	MAF_INRAE=1.667;MAF_USDA=2.941
NC_035084.1	34683344	.	A	T	.	.	MAF_USDA=1.639
NC_035084.1	34683384	.	C	A	.	.	MAF_INRAE=1.667;MAF_USDA=2.941
NC_035084.1	34683448	.	A	C	.	.	MAF_USDA=1.639
NC_035084.1	34683449	.	A	G	.	.	MAF_INRAE=19.62;MAF_USDA=8.824
NC_035084.1	34683470	.	A	G	.	.	MAF_INRAE=1.667;MAF_USDA=2.941
NC_035084.1	34683587	.	G	A	.	.	MAF_USDA=3.279
NC_035084.1	34683619	.	G	A	.	.	MAF_USDA=3.279
NC_035084.1	34683629	.	C	T	.	.	MAF_USDA=4.918
NC_035084.1	34683638	.	A	T	.	.	MAF_USDA=3.279
NC_035084.1	34683655	.	C	A	.	.	MAF_USDA=3.279
NC_035084.1	34683668	.	A	G	.	.	MAF_INRAE=24.051;MAF_USDA=3.529
NC_035084.1	34683695	.	T	C	.	.	MAF_INRAE=4.167;MAF_USDA=4.118
NC_035084.1	34683826	.	G	T	.	.	MAF_USDA=3.279
NC_035084.1	34683858	.	G	T	.	.	MAF_INRAE=1.667;MAF_USDA=3.529
NC_035084.1	34683894	.	G	A	.	.	MAF_USDA=1.667
NC_035084.1	34684114	.	T	A	.	.	MAF_INRAE=1.667;MAF_USDA=3.529
NC_035084.1	34684251	.	T	C	.	.	MAF_USDA=1.639
NC_035084.1	34684307	.	A	C	.	.	MAF_USDA=3.279
NC_035084.1	34684353	.	T	A	.	.	MAF_INRAE=14.557;MAF_USDA=7.059
NC_035084.1	34684379	.	C	T	.	.	MAF_INRAE=1.667;MAF_USDA=1.765
NC_035084.1	34684424	.	A	C	.	.	MAF_USDA=6.557
NC_035084.1	34684425	.	A	T	.	.	MAF_INRAE=11.392;MAF_USDA=4.098
NC_035084.1	34684426	.	T	A	.	.	MAF_INRAE=5.833
NC_035084.1	34684485	.	A	G	.	.	MAF_USDA=5.738
NC_035084.1	34684612	.	T	G	.	.	MAF_INRAE=1.667;MAF_USDA=1.765
NC_035084.1	34684841	.	T	C	.	.	MAF_USDA=1.639
NC_035084.1	34684900	.	G	A	.	.	MAF_USDA=4.098
NC_035084.1	34684921	.	G	T	.	.	MAF_INRAE=16.667;MAF_USDA=23.529
NC_035084.1	34685228	.	T	C	.	.	MAF_INRAE=1.667;MAF_USDA=3.529
NC_035084.1	34685288	.	A	T	.	.	MAF_USDA=9.836
NC_035084.1	34685440	.	T	G	.	.	MAF_USDA=1.639
NC_035084.1	34685533	.	C	T	.	.	MAF_USDA=2.5
NC_035084.1	34685578	.	A	G	.	.	MAF_USDA=10.0
NC_035084.1	34685610	.	C	T	.	.	MAF_INRAE=1.667;MAF_USDA=1.786
NC_035084.1	34685631	.	T	C	.	.	MAF_USDA=1.667
NC_035084.1	34685655	.	G	T	.	.	MAF_USDA=2.5
NC_035084.1	34685704	.	C	T	.	.	MAF_INRAE=1.667;MAF_USDA=3.571
NC_035084.1	34685705	.	G	A	.	.	MAF_USDA=2.5
NC_035084.1	34685792	.	T	C	.	.	MAF_USDA=2.5
NC_035084.1	34685822	.	G	A	.	.	MAF_USDA=2.5
NC_035084.1	34685839	.	A	C	.	.	MAF_INRAE=1.667;MAF_USDA=4.762
NC_035084.1	34685950	.	G	A	.	.	MAF_INRAE=24.051;MAF_USDA=4.706
NC_035084.1	34686018	.	T	C	.	.	MAF_USDA=1.639
NC_035084.1	34686054	.	C	T	.	.	MAF_USDA=5.738
NC_035084.1	34686058	.	C	A	.	.	MAF_INRAE=1.667;MAF_USDA=1.765
NC_035084.1	34686126	.	G	T	.	.	MAF_INRAE=1.667;MAF_USDA=1.765
NC_035084.1	34686200	.	C	T	.	.	MAF_USDA=2.5
NC_035084.1	34686246	.	G	A	.	.	MAF_USDA=10.0
NC_035084.1	34686251	.	A	G	.	.	MAF_USDA=1.667
NC_035084.1	34686345	.	G	T	.	.	MAF_USDA=4.237
NC_035084.1	34686385	.	T	G	.	.	MAF_INRAE=27.848;MAF_USDA=13.69
NC_035084.1	34686437	.	G	T	.	.	MAF_INRAE=16.667;MAF_USDA=12.5
NC_035084.1	34686439	.	C	T	.	.	MAF_USDA=1.667
NC_035084.1	34686524	.	C	T	.	.	MAF_INRAE=26.316
NC_035084.1	34686554	.	T	C	.	.	MAF_USDA=2.542
NC_035084.1	34686810	.	T	C	.	.	MAF_USDA=3.39
NC_035084.1	34686979	.	A	G	.	.	MAF_USDA=2.459
NC_035084.1	34687010	.	A	T	.	.	MAF_INRAE=24.051;MAF_USDA=7.647
NC_035084.1	34687054	.	C	T	.	.	MAF_INRAE=10.127;MAF_USDA=1.765
NC_035084.1	34687067	.	C	T	.	.	MAF_INRAE=20.253
NC_035084.1	34687107	.	A	T	.	.	MAF_USDA=4.918
NC_035084.1	34687140	.	T	A	.	.	MAF_USDA=9.016
NC_035084.1	34687149	.	A	T	.	.	MAF_INRAE=10.526;MAF_USDA=3.529
NC_035084.1	34687172	.	C	A	.	.	MAF_USDA=2.459
NC_035084.1	34687332	.	G	A	.	.	MAF_INRAE=5.833
NC_035084.1	34687340	.	A	T	.	.	MAF_INRAE=1.667
NC_035084.1	34687352	.	G	C	.	.	MAF_INRAE=1.667
NC_035084.1	34687361	.	G	A	.	.	MAF_INRAE=13.291;MAF_USDA=5.738
NC_035084.1	34687378	.	C	A	.	.	MAF_INRAE=1.667;MAF_USDA=4.098
NC_035084.1	34687530	.	A	T	.	.	MAF_INRAE=16.667;MAF_USDA=21.176
NC_035084.1	34687796	.	A	G	.	.	MAF_USDA=1.639
NC_035084.1	34687824	.	G	A	.	.	MAF_INRAE=28.481;MAF_USDA=14.118
NC_035084.1	34687971	.	C	T	.	.	MAF_INRAE=12.5
NC_035084.1	34688144	.	G	A	.	.	MAF_USDA=3.279
NC_035084.1	34688210	.	G	A	.	.	MAF_USDA=4.098
NC_035084.1	34688237	.	G	A	.	.	MAF_INRAE=11.392;MAF_USDA=4.918
NC_035084.1	34688355	.	A	G	.	.	MAF_USDA=2.459
NC_035084.1	34688457	.	T	G	.	.	MAF_INRAE=14.557;MAF_USDA=12.941
```
