## Supplemental Data 1 for "Development of a high-density 665 K SNP array for rainbow trout genome-wide genotyping": INRAE_USDA_MAF1.vcf (part 1611 of 1714)

```
NC_035084.1	34688459	.	G	T	.	.	MAF_INRAE=15.833;MAF_USDA=15.294
NC_035084.1	34688489	.	G	A	.	.	MAF_INRAE=1.667;MAF_USDA=1.765
NC_035084.1	34688567	.	G	A	.	.	MAF_USDA=2.459
NC_035084.1	34688737	.	T	G	.	.	MAF_USDA=2.083
NC_035084.1	34688743	.	T	A	.	.	MAF_USDA=2.083
NC_035084.1	34688746	.	T	G	.	.	MAF_INRAE=16.667;MAF_USDA=18.75
NC_035084.1	34688820	.	T	C	.	.	MAF_INRAE=15.19;MAF_USDA=14.118
NC_035084.1	34689032	.	C	A	.	.	MAF_USDA=3.279
NC_035084.1	34689034	.	C	G	.	.	MAF_USDA=1.639
NC_035084.1	34689059	.	A	G	.	.	MAF_INRAE=15.19;MAF_USDA=12.353
NC_035084.1	34689082	.	T	G	.	.	MAF_USDA=6.25
NC_035084.1	34689133	.	C	T	.	.	MAF_INRAE=27.848;MAF_USDA=13.529
NC_035084.1	34689148	.	G	T	.	.	MAF_INRAE=1.667;MAF_USDA=1.765
NC_035084.1	34689242	.	A	T	.	.	MAF_USDA=3.279
NC_035084.1	34689253	.	C	T	.	.	MAF_USDA=2.459
NC_035084.1	34689323	.	T	C	.	.	MAF_USDA=2.459
NC_035084.1	34689373	.	T	G	.	.	MAF_INRAE=8.861;MAF_USDA=1.639
NC_035084.1	34689429	.	T	A	.	.	MAF_INRAE=15.19;MAF_USDA=18.75
NC_035084.1	34689532	.	A	G	.	.	MAF_USDA=31.967
NC_035084.1	34689590	.	G	A	.	.	MAF_USDA=2.459
NC_035084.1	34689734	.	T	G	.	.	MAF_INRAE=15.19;MAF_USDA=12.941
NC_035084.1	34689772	.	C	T	.	.	MAF_INRAE=13.924;MAF_USDA=11.176
NC_035084.1	34689872	.	A	T	.	.	MAF_INRAE=15.19;MAF_USDA=12.941
NC_035084.1	34690113	.	A	T	.	.	MAF_USDA=9.836
NC_035084.1	34690153	.	T	G	.	.	MAF_INRAE=13.924;MAF_USDA=11.176
NC_035084.1	34690288	.	C	T	.	.	MAF_USDA=4.118
NC_035084.1	34690339	.	G	A	.	.	MAF_INRAE=11.392;MAF_USDA=4.098
NC_035084.1	34690481	.	G	A	.	.	MAF_USDA=4.918
NC_035084.1	34690508	.	A	G	.	.	MAF_INRAE=15.19;MAF_USDA=11.176
NC_035084.1	34690512	.	C	T	.	.	MAF_INRAE=16.667;MAF_USDA=12.941
NC_035084.1	34690566	.	C	T	.	.	MAF_INRAE=11.392;MAF_USDA=4.098
NC_035084.1	34690603	.	G	T	.	.	MAF_INRAE=8.861
NC_035084.1	34690670	.	G	T	.	.	MAF_USDA=1.765
NC_035084.1	34690721	.	G	A	.	.	MAF_USDA=2.459
NC_035084.1	34690869	.	T	G	.	.	MAF_INRAE=15.19;MAF_USDA=12.353
NC_035084.1	34690888	.	G	A	.	.	MAF_INRAE=24.051;MAF_USDA=8.235
NC_035084.1	34690917	.	T	C	.	.	MAF_INRAE=15.19;MAF_USDA=12.941
NC_035084.1	34690986	.	C	T	.	.	MAF_INRAE=27.848;MAF_USDA=14.118
NC_035084.1	34691017	.	C	G	.	.	MAF_INRAE=26.316;MAF_USDA=3.279
NC_035084.1	34691034	.	G	T	.	.	MAF_INRAE=24.051;MAF_USDA=8.235
NC_035084.1	34691133	.	G	A	.	.	MAF_INRAE=15.19;MAF_USDA=12.941
NC_035084.1	34691153	.	G	A	.	.	MAF_INRAE=27.848;MAF_USDA=14.118
NC_035084.1	34691195	.	G	A	.	.	MAF_INRAE=15.19;MAF_USDA=12.941
NC_035084.1	34691196	.	T	C	.	.	MAF_INRAE=16.667;MAF_USDA=12.941
NC_035084.1	34691200	.	G	A	.	.	MAF_USDA=4.098
NC_035084.1	34691258	.	G	T	.	.	MAF_USDA=2.459
NC_035084.1	34691266	.	C	T	.	.	MAF_USDA=1.639
NC_035084.1	34691267	.	G	A	.	.	MAF_USDA=3.279
NC_035084.1	34691337	.	C	T	.	.	MAF_INRAE=10.759;MAF_USDA=4.098
NC_035084.1	34691386	.	A	G	.	.	MAF_INRAE=16.667;MAF_USDA=23.529
NC_035084.1	34691394	.	C	G	.	.	MAF_INRAE=5.833
NC_035084.1	34691675	.	G	C	.	.	MAF_INRAE=26.582
NC_035084.1	34692178	.	C	T,A	.	.	MAF_INRAE=13.291
NC_035084.1	34692316	.	G	A	.	.	MAF_INRAE=26.316
NC_035084.1	34692613	.	A	G	.	.	MAF_INRAE=18.987;MAF_USDA=21.739
NC_035084.1	34692711	.	G	C	.	.	MAF_INRAE=18.987
NC_035084.1	34692771	.	C	T	.	.	MAF_INRAE=26.582
NC_035084.1	34692772	.	G	C	.	.	MAF_INRAE=2.5
NC_035084.1	34692799	.	G	A	.	.	MAF_INRAE=10.127
NC_035084.1	34692981	.	A	T	.	.	MAF_INRAE=31.013;MAF_USDA=45.652
NC_035084.1	34693157	.	T	C	.	.	MAF_INRAE=10.127
NC_035084.1	34693221	.	T	C	.	.	MAF_INRAE=10.526
NC_035084.1	34693571	.	T	A	.	.	MAF_INRAE=25.949
NC_035084.1	34693622	.	A	G	.	.	MAF_INRAE=26.316
NC_035084.1	34693685	.	G	T	.	.	MAF_INRAE=29.167
NC_035084.1	34694006	.	T	G	.	.	MAF_USDA=3.39
NC_035084.1	34694051	.	A	C	.	.	MAF_INRAE=15.19;MAF_USDA=13.095
NC_035084.1	34694070	.	T	G	.	.	MAF_INRAE=15.19;MAF_USDA=17.059
NC_035084.1	34694094	.	G	A	.	.	MAF_INRAE=15.833;MAF_USDA=11.176
NC_035084.1	34694163	.	C	T	.	.	MAF_USDA=1.639
NC_035084.1	34694164	.	G	A	.	.	MAF_USDA=2.459
NC_035084.1	34694239	.	C	G	.	.	MAF_USDA=4.918
NC_035084.1	34694313	.	C	A	.	.	MAF_INRAE=8.861
NC_035084.1	34694315	.	T	C	.	.	MAF_INRAE=1.667;MAF_USDA=1.765
NC_035084.1	34694316	.	C	A	.	.	MAF_INRAE=15.19;MAF_USDA=13.529
NC_035084.1	34694333	.	T	G	.	.	MAF_INRAE=11.392;MAF_USDA=11.475
NC_035084.1	34694362	.	G	A	.	.	MAF_USDA=2.5
NC_035084.1	34694368	.	A	T	.	.	MAF_INRAE=27.848;MAF_USDA=13.69
NC_035084.1	34694447	.	C	G	.	.	MAF_USDA=6.25
NC_035084.1	34694449	.	C	A	.	.	MAF_USDA=1.639
NC_035084.1	34694464	.	T	A	.	.	MAF_USDA=4.918
NC_035084.1	34694488	.	C	T	.	.	MAF_INRAE=11.392;MAF_USDA=4.098
NC_035084.1	34694535	.	A	G	.	.	MAF_USDA=17.647
NC_035084.1	34694566	.	G	T	.	.	MAF_INRAE=11.392;MAF_USDA=4.098
NC_035084.1	34694631	.	T	A	.	.	MAF_USDA=2.459
NC_035084.1	34694632	.	A	G	.	.	MAF_USDA=2.459
NC_035084.1	34694809	.	A	G	.	.	MAF_USDA=5.738
NC_035084.1	34694854	.	A	G	.	.	MAF_USDA=25.882
NC_035084.1	34694894	.	T	C	.	.	MAF_USDA=3.279
NC_035084.1	34694903	.	G	A	.	.	MAF_INRAE=1.667;MAF_USDA=1.765
NC_035084.1	34694905	.	G	A	.	.	MAF_INRAE=24.684;MAF_USDA=14.118
NC_035084.1	34694907	.	G	C	.	.	MAF_USDA=2.459
NC_035084.1	34694939	.	A	C	.	.	MAF_USDA=5.738
NC_035084.1	34695051	.	T	A	.	.	MAF_INRAE=25.316;MAF_USDA=14.118
NC_035084.1	34695058	.	T	A	.	.	MAF_INRAE=1.667;MAF_USDA=2.083
NC_035084.1	34695079	.	T	G	.	.	MAF_USDA=4.918
NC_035084.1	34695081	.	C	A	.	.	MAF_USDA=2.459
NC_035084.1	34695085	.	T	A	.	.	MAF_USDA=2.459
NC_035084.1	34695133	.	G	T	.	.	MAF_USDA=5.738
NC_035084.1	34695144	.	G	T	.	.	MAF_INRAE=17.5;MAF_USDA=23.529
NC_035084.1	34695207	.	C	G	.	.	MAF_INRAE=5.833
NC_035084.1	34695257	.	G	A	.	.	MAF_USDA=2.459
NC_035084.1	34695290	.	G	A	.	.	MAF_USDA=3.279
NC_035084.1	34695316	.	G	A	.	.	MAF_USDA=12.295
NC_035084.1	34695427	.	A	C	.	.	MAF_USDA=3.279
NC_035084.1	34695428	.	A	T	.	.	MAF_USDA=3.279
NC_035084.1	34695429	.	A	G	.	.	MAF_USDA=3.279
NC_035084.1	34695434	.	G	C	.	.	MAF_INRAE=3.797
NC_035084.1	34695451	.	T	G	.	.	MAF_USDA=29.167
NC_035084.1	34695565	.	T	G	.	.	MAF_INRAE=1.667;MAF_USDA=1.765
NC_035084.1	34695684	.	A	C	.	.	MAF_USDA=24.118
NC_035084.1	34695848	.	T	C	.	.	MAF_USDA=2.459
NC_035084.1	34695891	.	A	C	.	.	MAF_USDA=3.279
NC_035084.1	34695915	.	T	A	.	.	MAF_USDA=3.279
NC_035084.1	34696052	.	T	A	.	.	MAF_INRAE=20.0
NC_035084.1	34696166	.	T	G	.	.	MAF_INRAE=17.5;MAF_USDA=14.118
NC_035084.1	34696189	.	T	G	.	.	MAF_USDA=18.235
NC_035084.1	34696205	.	A	C	.	.	MAF_INRAE=1.667;MAF_USDA=1.765
NC_035084.1	34696222	.	G	T	.	.	MAF_USDA=2.459
NC_035084.1	34696374	.	C	T	.	.	MAF_INRAE=24.684;MAF_USDA=14.118
NC_035084.1	34696414	.	T	C	.	.	MAF_USDA=10.0
NC_035084.1	34696478	.	G	C	.	.	MAF_USDA=9.836
NC_035084.1	34696503	.	T	G	.	.	MAF_USDA=15.294
NC_035084.1	34696505	.	T	G	.	.	MAF_USDA=1.765
NC_035084.1	34696506	.	T	G	.	.	MAF_USDA=9.836
NC_035084.1	34696518	.	G	T	.	.	MAF_USDA=2.459
NC_035084.1	34696589	.	A	T	.	.	MAF_USDA=2.459
NC_035084.1	34696667	.	C	A	.	.	MAF_INRAE=11.392;MAF_USDA=4.098
NC_035084.1	34696680	.	T	A	.	.	MAF_USDA=2.459
NC_035084.1	34696733	.	A	T	.	.	MAF_INRAE=21.519;MAF_USDA=23.529
NC_035084.1	34696796	.	A	T	.	.	MAF_INRAE=1.667;MAF_USDA=1.765
NC_035084.1	34696840	.	T	G	.	.	MAF_USDA=22.353
NC_035084.1	34696859	.	G	T	.	.	MAF_USDA=6.25
NC_035084.1	34696916	.	G	T	.	.	MAF_USDA=2.459
NC_035084.1	34697026	.	C	A	.	.	MAF_INRAE=1.667;MAF_USDA=2.083
NC_035084.1	34697069	.	C	T	.	.	MAF_USDA=2.459
NC_035084.1	34697126	.	C	T	.	.	MAF_USDA=2.459
NC_035084.1	34697130	.	A	G	.	.	MAF_USDA=4.167
NC_035084.1	34697224	.	G	A	.	.	MAF_USDA=47.727
NC_035084.1	34697279	.	C	G	.	.	MAF_INRAE=46.203;MAF_USDA=32.353
NC_035084.1	34697298	.	C	A	.	.	MAF_USDA=1.765
NC_035084.1	34697319	.	A	C	.	.	MAF_USDA=1.639
NC_035084.1	34697381	.	T	G	.	.	MAF_INRAE=27.848;MAF_USDA=48.824
NC_035084.1	34697435	.	A	C	.	.	MAF_USDA=1.639
NC_035084.1	34697436	.	C	T	.	.	MAF_USDA=1.639
NC_035084.1	34697460	.	C	T	.	.	MAF_INRAE=27.848;MAF_USDA=12.941
NC_035084.1	34697601	.	G	A	.	.	MAF_INRAE=27.848;MAF_USDA=14.118
NC_035084.1	34697699	.	G	T	.	.	MAF_INRAE=8.861;MAF_USDA=1.639
NC_035084.1	34697784	.	C	A	.	.	MAF_USDA=2.459
NC_035084.1	34697872	.	A	G	.	.	MAF_USDA=2.459
NC_035084.1	34697877	.	C	T	.	.	MAF_USDA=4.098
NC_035084.1	34698049	.	T	G	.	.	MAF_USDA=29.167
NC_035084.1	34699144	.	T	C	.	.	MAF_INRAE=36.842;MAF_USDA=13.69
NC_035084.1	34699269	.	G	A	.	.	MAF_INRAE=25.316;MAF_USDA=12.941
NC_035084.1	34699364	.	G	T	.	.	MAF_INRAE=11.392;MAF_USDA=3.279
NC_035084.1	34699411	.	G	A	.	.	MAF_USDA=23.529
NC_035084.1	34699412	.	T	G	.	.	MAF_USDA=23.529
NC_035084.1	34699421	.	C	T	.	.	MAF_INRAE=8.861;MAF_USDA=2.459
NC_035084.1	34699459	.	T	A	.	.	MAF_USDA=1.667
NC_035084.1	34699707	.	C	T	.	.	MAF_USDA=3.279
NC_035084.1	34699747	.	C	A	.	.	MAF_USDA=4.098
NC_035084.1	34699789	.	T	A	.	.	MAF_INRAE=25.316;MAF_USDA=14.118
NC_035084.1	34699840	.	G	T	.	.	MAF_USDA=1.639
NC_035084.1	34699884	.	C	T	.	.	MAF_USDA=4.098
NC_035084.1	34699900	.	C	G	.	.	MAF_INRAE=24.051;MAF_USDA=6.25
NC_035084.1	34699970	.	C	T	.	.	MAF_INRAE=23.418;MAF_USDA=8.824
NC_035084.1	34700005	.	T	G	.	.	MAF_INRAE=4.167;MAF_USDA=4.118
NC_035084.1	34700061	.	G	A	.	.	MAF_INRAE=16.667;MAF_USDA=24.118
NC_035084.1	34700301	.	T	A	.	.	MAF_INRAE=1.667;MAF_USDA=1.765
NC_035084.1	34700309	.	G	A	.	.	MAF_INRAE=1.667;MAF_USDA=1.765
NC_035084.1	34700312	.	T	C	.	.	MAF_INRAE=1.667;MAF_USDA=1.765
NC_035084.1	34700318	.	A	C	.	.	MAF_INRAE=1.667;MAF_USDA=1.765
NC_035084.1	34700345	.	A	G	.	.	MAF_INRAE=1.667;MAF_USDA=1.765
NC_035084.1	34700367	.	C	A	.	.	MAF_USDA=9.836
NC_035084.1	34700371	.	A	C	.	.	MAF_USDA=9.836
NC_035084.1	34700494	.	G	T	.	.	MAF_USDA=2.5
NC_035084.1	34700531	.	C	A	.	.	MAF_USDA=15.294
NC_035084.1	34700596	.	T	C	.	.	MAF_INRAE=20.886;MAF_USDA=27.647
NC_035084.1	34700666	.	C	T	.	.	MAF_USDA=3.279
NC_035084.1	34700668	.	T	A	.	.	MAF_USDA=1.765
NC_035084.1	34700760	.	C	G	.	.	MAF_INRAE=16.667;MAF_USDA=11.765
NC_035084.1	34700814	.	G	T	.	.	MAF_USDA=3.279
NC_035084.1	34700868	.	A	C	.	.	MAF_INRAE=25.316;MAF_USDA=13.529
NC_035084.1	34700974	.	A	G	.	.	MAF_INRAE=27.215;MAF_USDA=14.118
NC_035084.1	34701042	.	C	G	.	.	MAF_USDA=2.459
NC_035084.1	34701059	.	C	A	.	.	MAF_INRAE=1.667;MAF_USDA=1.765
NC_035084.1	34701181	.	C	A	.	.	MAF_USDA=2.459
NC_035084.1	34701301	.	G	A	.	.	MAF_USDA=3.279
NC_035084.1	34701315	.	G	T	.	.	MAF_USDA=6.25
NC_035084.1	34701327	.	T	C	.	.	MAF_USDA=3.279
NC_035084.1	34701455	.	G	T	.	.	MAF_INRAE=15.833;MAF_USDA=14.706
NC_035084.1	34701810	.	C	T	.	.	MAF_USDA=4.098
NC_035084.1	34701950	.	G	A	.	.	MAF_USDA=22.941
NC_035084.1	34701957	.	A	T	.	.	MAF_USDA=9.836
NC_035084.1	34701966	.	T	A	.	.	MAF_INRAE=1.667;MAF_USDA=1.765
NC_035084.1	34701995	.	T	G	.	.	MAF_INRAE=23.418;MAF_USDA=9.524
NC_035084.1	34702097	.	A	T	.	.	MAF_INRAE=27.215;MAF_USDA=37.5
NC_035084.1	34702169	.	T	A	.	.	MAF_USDA=25.294
NC_035084.1	34702176	.	T	C	.	.	MAF_INRAE=3.797;MAF_USDA=2.941
NC_035084.1	34702237	.	T	G	.	.	MAF_INRAE=44.937;MAF_USDA=35.882
NC_035084.1	34702330	.	G	A	.	.	MAF_INRAE=13.924;MAF_USDA=10.588
NC_035084.1	34702331	.	G	C	.	.	MAF_USDA=6.25
NC_035084.1	34702584	.	C	T	.	.	MAF_INRAE=8.861
NC_035084.1	34702742	.	G	A	.	.	MAF_INRAE=25.949;MAF_USDA=12.941
NC_035084.1	34702875	.	G	A	.	.	MAF_INRAE=13.924;MAF_USDA=10.588
NC_035084.1	34703102	.	T	G	.	.	MAF_USDA=25.0
NC_035084.1	34703225	.	G	A	.	.	MAF_USDA=17.284
NC_035084.1	34703313	.	T	C	.	.	MAF_USDA=2.586
NC_035084.1	34703515	.	G	T	.	.	MAF_INRAE=8.861
NC_035084.1	34703520	.	G	T	.	.	MAF_INRAE=25.316;MAF_USDA=5.882
NC_035084.1	34703609	.	A	T	.	.	MAF_USDA=2.459
NC_035084.1	34703612	.	C	T	.	.	MAF_INRAE=24.051;MAF_USDA=6.471
NC_035084.1	34703688	.	G	T	.	.	MAF_INRAE=1.667;MAF_USDA=1.765
NC_035084.1	34703690	.	A	G	.	.	MAF_INRAE=1.667;MAF_USDA=1.765
NC_035084.1	34704092	.	G	T	.	.	MAF_USDA=2.083
NC_035084.1	34704182	.	C	A	.	.	MAF_INRAE=1.667
NC_035084.1	34704185	.	G	A	.	.	MAF_USDA=2.459
NC_035084.1	34704210	.	T	G	.	.	MAF_INRAE=27.848;MAF_USDA=14.118
NC_035084.1	34704401	.	C	T	.	.	MAF_INRAE=8.861
NC_035084.1	34704444	.	G	A	.	.	MAF_USDA=18.824
NC_035084.1	34704475	.	C	A	.	.	MAF_INRAE=24.051;MAF_USDA=8.824
NC_035084.1	34704601	.	C	A	.	.	MAF_USDA=10.0
NC_035084.1	34704704	.	G	T	.	.	MAF_INRAE=16.667;MAF_USDA=14.706
NC_035084.1	34704711	.	G	T	.	.	MAF_INRAE=27.848;MAF_USDA=13.529
NC_035084.1	34704763	.	T	C	.	.	MAF_INRAE=24.051;MAF_USDA=3.529
NC_035084.1	34704780	.	G	A	.	.	MAF_INRAE=1.667;MAF_USDA=1.765
NC_035084.1	34704807	.	C	G	.	.	MAF_INRAE=25.316;MAF_USDA=13.529
NC_035084.1	34704886	.	G	T	.	.	MAF_USDA=5.738
NC_035084.1	34704962	.	T	A	.	.	MAF_USDA=4.098
NC_035084.1	34705037	.	C	T	.	.	MAF_USDA=2.459
NC_035084.1	34705219	.	G	T	.	.	MAF_INRAE=27.848;MAF_USDA=20.588
NC_035084.1	34705331	.	A	T	.	.	MAF_USDA=3.279
NC_035084.1	34705402	.	G	T	.	.	MAF_INRAE=24.684;MAF_USDA=5.294
NC_035084.1	34705423	.	G	T	.	.	MAF_USDA=3.279
NC_035084.1	34705549	.	C	T	.	.	MAF_INRAE=24.051;MAF_USDA=5.294
NC_035084.1	34705560	.	A	G	.	.	MAF_USDA=1.639
NC_035084.1	34705643	.	A	C	.	.	MAF_USDA=2.459
NC_035084.1	34705649	.	C	A	.	.	MAF_USDA=2.459
NC_035084.1	34705706	.	C	A	.	.	MAF_USDA=1.639
NC_035084.1	34705743	.	C	T	.	.	MAF_USDA=6.25
NC_035084.1	34705744	.	C	G	.	.	MAF_USDA=2.459
NC_035084.1	34705751	.	G	T	.	.	MAF_INRAE=8.861
NC_035084.1	34705902	.	C	A	.	.	MAF_INRAE=8.861
NC_035084.1	34705998	.	T	G	.	.	MAF_USDA=2.459
NC_035084.1	34706052	.	G	A	.	.	MAF_USDA=6.25
NC_035084.1	34706072	.	G	A	.	.	MAF_USDA=1.639
NC_035084.1	34706129	.	T	A	.	.	MAF_USDA=2.459
NC_035084.1	34706165	.	T	G	.	.	MAF_USDA=3.279
NC_035084.1	34706170	.	T	G	.	.	MAF_INRAE=25.316;MAF_USDA=13.529
NC_035084.1	34706347	.	A	G	.	.	MAF_INRAE=8.861
NC_035084.1	34706459	.	C	A	.	.	MAF_USDA=22.353
NC_035084.1	34706474	.	A	C	.	.	MAF_INRAE=27.848;MAF_USDA=13.529
NC_035084.1	34706533	.	C	A	.	.	MAF_USDA=2.459
NC_035084.1	34706704	.	T	G	.	.	MAF_USDA=1.695
NC_035084.1	34706716	.	G	T	.	.	MAF_USDA=1.639
NC_035084.1	34706730	.	T	G	.	.	MAF_USDA=3.279
NC_035084.1	34706856	.	T	A	.	.	MAF_USDA=9.167
NC_035084.1	34706857	.	A	T	.	.	MAF_USDA=10.0
NC_035084.1	34706960	.	A	T	.	.	MAF_USDA=5.0
NC_035084.1	34707019	.	G	T	.	.	MAF_USDA=20.833
NC_035084.1	34707206	.	G	A	.	.	MAF_USDA=2.5
NC_035084.1	34707353	.	T	C	.	.	MAF_USDA=2.5
NC_035084.1	34707379	.	G	A	.	.	MAF_INRAE=26.582;MAF_USDA=13.69
NC_035084.1	34707476	.	G	T	.	.	MAF_INRAE=8.861
NC_035084.1	34707545	.	T	A	.	.	MAF_USDA=4.167
NC_035084.1	34707695	.	G	A	.	.	MAF_USDA=1.667
NC_035084.1	34707811	.	C	A	.	.	MAF_USDA=1.639
NC_035084.1	34707886	.	G	A	.	.	MAF_USDA=6.25
NC_035084.1	34707942	.	C	A	.	.	MAF_INRAE=8.861
NC_035084.1	34708084	.	A	G	.	.	MAF_USDA=1.639
NC_035084.1	34708240	.	A	G	.	.	MAF_USDA=5.738
NC_035084.1	34708294	.	A	G	.	.	MAF_USDA=21.765
NC_035084.1	34708316	.	T	C	.	.	MAF_USDA=2.459
NC_035084.1	34708401	.	T	G	.	.	MAF_USDA=20.588
NC_035084.1	34708489	.	C	A	.	.	MAF_INRAE=1.667;MAF_USDA=1.765
NC_035084.1	34708560	.	C	A	.	.	MAF_USDA=3.279
NC_035084.1	34708579	.	G	T	.	.	MAF_USDA=1.639
NC_035084.1	34708687	.	A	G	.	.	MAF_INRAE=8.861
NC_035084.1	34708747	.	T	A	.	.	MAF_INRAE=25.316;MAF_USDA=13.529
NC_035084.1	34708749	.	A	C	.	.	MAF_USDA=4.918
NC_035084.1	34708859	.	A	C	.	.	MAF_USDA=5.738
NC_035084.1	34709065	.	C	T	.	.	MAF_INRAE=24.051;MAF_USDA=8.235
NC_035084.1	34709144	.	C	T	.	.	MAF_INRAE=27.215;MAF_USDA=37.5
NC_035084.1	34709216	.	C	G	.	.	MAF_USDA=3.279
NC_035084.1	34709329	.	T	G	.	.	MAF_USDA=2.459
NC_035084.1	34709343	.	G	A	.	.	MAF_INRAE=29.114;MAF_USDA=15.882
NC_035084.1	34709421	.	A	C	.	.	MAF_INRAE=1.667;MAF_USDA=1.765
NC_035084.1	34709455	.	C	T	.	.	MAF_INRAE=45.57;MAF_USDA=40.0
NC_035084.1	34709540	.	T	A	.	.	MAF_INRAE=8.861
NC_035084.1	34709572	.	G	A	.	.	MAF_USDA=6.25
NC_035084.1	34709728	.	G	A	.	.	MAF_INRAE=44.937;MAF_USDA=39.412
NC_035084.1	34709806	.	G	C	.	.	MAF_USDA=12.353
NC_035084.1	34709820	.	A	C	.	.	MAF_INRAE=27.848;MAF_USDA=14.118
NC_035084.1	34709971	.	T	G	.	.	MAF_USDA=9.836
NC_035084.1	34709982	.	A	T	.	.	MAF_USDA=3.279
NC_035084.1	34710073	.	T	C	.	.	MAF_USDA=2.459
NC_035084.1	34710224	.	G	T	.	.	MAF_INRAE=9.167;MAF_USDA=1.765
NC_035084.1	34710280	.	C	A	.	.	MAF_INRAE=1.667;MAF_USDA=1.765
NC_035084.1	34710578	.	C	T	.	.	MAF_INRAE=25.316;MAF_USDA=12.941
NC_035084.1	34710597	.	G	A	.	.	MAF_USDA=37.5
NC_035084.1	34710606	.	C	T	.	.	MAF_USDA=2.459
NC_035084.1	34710667	.	G	T	.	.	MAF_USDA=6.25
NC_035084.1	34710696	.	C	T	.	.	MAF_USDA=2.459
NC_035084.1	34710751	.	C	A	.	.	MAF_USDA=3.279
NC_035084.1	34710781	.	G	A	.	.	MAF_USDA=1.639
NC_035084.1	34710880	.	G	A	.	.	MAF_INRAE=13.924;MAF_USDA=11.176
NC_035084.1	34710964	.	C	T	.	.	MAF_USDA=4.918
NC_035084.1	34710969	.	C	G	.	.	MAF_USDA=1.639
NC_035084.1	34710983	.	T	A	.	.	MAF_INRAE=13.924;MAF_USDA=10.588
NC_035084.1	34711014	.	T	G	.	.	MAF_INRAE=26.582;MAF_USDA=14.118
NC_035084.1	34711105	.	C	T	.	.	MAF_INRAE=10.526
NC_035084.1	34711264	.	T	G	.	.	MAF_USDA=1.639
NC_035084.1	34711283	.	C	T	.	.	MAF_USDA=38.235
NC_035084.1	34711702	.	C	T	.	.	MAF_USDA=9.016
NC_035084.1	34711915	.	T	A	.	.	MAF_USDA=1.639
NC_035084.1	34712030	.	G	A	.	.	MAF_INRAE=27.215;MAF_USDA=14.706
NC_035084.1	34712079	.	G	T	.	.	MAF_USDA=10.417
NC_035084.1	34712161	.	G	T	.	.	MAF_INRAE=11.392
NC_035084.1	34712163	.	C	T	.	.	MAF_INRAE=6.667
NC_035084.1	34712337	.	A	G	.	.	MAF_INRAE=27.848;MAF_USDA=15.882
NC_035084.1	34712507	.	T	A	.	.	MAF_INRAE=27.848;MAF_USDA=15.294
NC_035084.1	34712543	.	C	G	.	.	MAF_INRAE=1.667;MAF_USDA=2.083
NC_035084.1	34712584	.	G	A	.	.	MAF_INRAE=27.848;MAF_USDA=13.529
NC_035084.1	34712617	.	C	T	.	.	MAF_INRAE=1.667;MAF_USDA=2.941
NC_035084.1	34712688	.	G	T	.	.	MAF_INRAE=26.582;MAF_USDA=14.706
NC_035084.1	34712697	.	G	C	.	.	MAF_INRAE=3.333
NC_035084.1	34712970	.	G	A	.	.	MAF_INRAE=27.848;MAF_USDA=14.118
NC_035084.1	34713011	.	A	C	.	.	MAF_INRAE=27.215;MAF_USDA=13.529
NC_035084.1	34713095	.	C	A	.	.	MAF_INRAE=5.833
NC_035084.1	34713121	.	C	T	.	.	MAF_INRAE=8.861
NC_035084.1	34713152	.	T	G	.	.	MAF_USDA=21.176
NC_035084.1	34713273	.	A	C	.	.	MAF_INRAE=8.861
NC_035084.1	34713298	.	A	C	.	.	MAF_INRAE=27.848;MAF_USDA=13.529
NC_035084.1	34713456	.	C	T	.	.	MAF_USDA=18.824
NC_035084.1	34713591	.	T	G	.	.	MAF_USDA=2.459
NC_035084.1	34713637	.	T	C	.	.	MAF_INRAE=27.848;MAF_USDA=15.882
NC_035084.1	34713667	.	C	T	.	.	MAF_INRAE=27.848;MAF_USDA=15.882
NC_035084.1	34713744	.	A	T	.	.	MAF_INRAE=24.051;MAF_USDA=9.412
NC_035084.1	34713745	.	A	G	.	.	MAF_INRAE=26.667;MAF_USDA=9.412
NC_035084.1	34713754	.	A	T	.	.	MAF_INRAE=24.051;MAF_USDA=5.882
NC_035084.1	34713771	.	G	C	.	.	MAF_USDA=2.459
NC_035084.1	34713813	.	A	C	.	.	MAF_USDA=2.459
NC_035084.1	34713875	.	T	A	.	.	MAF_USDA=2.459
NC_035084.1	34714079	.	A	C	.	.	MAF_INRAE=21.519;MAF_USDA=27.059
NC_035084.1	34714189	.	C	A	.	.	MAF_USDA=4.098
NC_035084.1	34714234	.	A	G	.	.	MAF_USDA=5.294
NC_035084.1	34714276	.	T	A	.	.	MAF_INRAE=5.0
NC_035084.1	34714293	.	G	T	.	.	MAF_USDA=3.279
NC_035084.1	34714386	.	C	T	.	.	MAF_USDA=5.738
NC_035084.1	34714486	.	C	T	.	.	MAF_USDA=16.393
NC_035084.1	34714524	.	A	G	.	.	MAF_USDA=34.426
NC_035084.1	34714627	.	C	A	.	.	MAF_USDA=6.25
NC_035084.1	34714714	.	G	C	.	.	MAF_INRAE=8.861
NC_035084.1	34714737	.	G	A	.	.	MAF_USDA=3.279
NC_035084.1	34714748	.	T	C	.	.	MAF_INRAE=8.861
NC_035084.1	34714951	.	G	C	.	.	MAF_USDA=1.667
NC_035084.1	34715047	.	C	T	.	.	MAF_INRAE=27.848;MAF_USDA=13.529
NC_035084.1	34715136	.	G	A	.	.	MAF_USDA=6.25
NC_035084.1	34715394	.	G	C	.	.	MAF_INRAE=27.848;MAF_USDA=37.5
NC_035084.1	34715535	.	C	T	.	.	MAF_USDA=5.738
NC_035084.1	34715664	.	G	A	.	.	MAF_USDA=1.639
NC_035084.1	34715675	.	A	T	.	.	MAF_INRAE=27.848;MAF_USDA=13.529
NC_035084.1	34715862	.	G	A	.	.	MAF_INRAE=16.667;MAF_USDA=14.706
NC_035084.1	34715956	.	T	C	.	.	MAF_INRAE=18.354;MAF_USDA=6.471
NC_035084.1	34716048	.	C	T	.	.	MAF_INRAE=11.392
NC_035084.1	34716107	.	T	C	.	.	MAF_USDA=1.639
NC_035084.1	34716109	.	A	G	.	.	MAF_USDA=1.639
NC_035084.1	34716242	.	T	C	.	.	MAF_USDA=13.529
NC_035084.1	34716332	.	G	A	.	.	MAF_INRAE=27.848;MAF_USDA=15.882
NC_035084.1	34716404	.	C	T	.	.	MAF_INRAE=27.848;MAF_USDA=14.118
NC_035084.1	34716616	.	G	A	.	.	MAF_USDA=4.098
NC_035084.1	34716678	.	C	T	.	.	MAF_INRAE=1.667;MAF_USDA=2.083
NC_035084.1	34716736	.	A	T	.	.	MAF_INRAE=27.848;MAF_USDA=15.294
NC_035084.1	34716759	.	A	G	.	.	MAF_USDA=6.25
NC_035084.1	34716903	.	T	C	.	.	MAF_USDA=29.167
NC_035084.1	34716943	.	G	A	.	.	MAF_USDA=1.639
NC_035084.1	34717242	.	A	C	.	.	MAF_INRAE=18.354;MAF_USDA=5.294
NC_035084.1	34717268	.	C	T	.	.	MAF_INRAE=8.861
NC_035084.1	34717432	.	A	G	.	.	MAF_USDA=11.176
NC_035084.1	34717488	.	G	A	.	.	MAF_INRAE=5.833
NC_035084.1	34717540	.	T	G	.	.	MAF_INRAE=1.667;MAF_USDA=1.639
NC_035084.1	34717552	.	A	C	.	.	MAF_INRAE=11.392
NC_035084.1	34717693	.	G	A	.	.	MAF_INRAE=35.443;MAF_USDA=17.647
NC_035084.1	34717714	.	A	G	.	.	MAF_USDA=9.016
NC_035084.1	34717715	.	T	A	.	.	MAF_USDA=1.639
NC_035084.1	34717722	.	G	A	.	.	MAF_INRAE=1.667;MAF_USDA=2.083
NC_035084.1	34717838	.	C	T	.	.	MAF_USDA=2.459
NC_035084.1	34717839	.	G	A	.	.	MAF_INRAE=16.456;MAF_USDA=17.647
NC_035084.1	34717909	.	T	C	.	.	MAF_USDA=1.639
NC_035084.1	34718008	.	T	A	.	.	MAF_USDA=14.706
NC_035084.1	34718031	.	A	C	.	.	MAF_USDA=1.639
NC_035084.1	34718092	.	T	A	.	.	MAF_INRAE=27.848;MAF_USDA=13.529
NC_035084.1	34718118	.	A	T	.	.	MAF_USDA=9.016
NC_035084.1	34718248	.	G	A	.	.	MAF_INRAE=27.848;MAF_USDA=15.882
NC_035084.1	34718391	.	T	A	.	.	MAF_INRAE=10.0;MAF_USDA=4.167
NC_035084.1	34718402	.	T	G	.	.	MAF_USDA=1.639
NC_035084.1	34718449	.	C	T	.	.	MAF_INRAE=19.62;MAF_USDA=11.475
NC_035084.1	34718485	.	C	A	.	.	MAF_INRAE=26.316;MAF_USDA=3.279
NC_035084.1	34718530	.	C	A	.	.	MAF_USDA=4.098
NC_035084.1	34718690	.	A	G	.	.	MAF_INRAE=17.722;MAF_USDA=5.882
NC_035084.1	34718716	.	G	A	.	.	MAF_USDA=2.459
NC_035084.1	34718828	.	G	A	.	.	MAF_USDA=7.377
NC_035084.1	34718921	.	T	C	.	.	MAF_INRAE=18.354;MAF_USDA=7.647
NC_035084.1	34719041	.	C	T	.	.	MAF_INRAE=15.823;MAF_USDA=9.412
NC_035084.1	34719064	.	G	A	.	.	MAF_INRAE=42.105;MAF_USDA=17.647
NC_035084.1	34719116	.	A	T	.	.	MAF_INRAE=5.833;MAF_USDA=1.639
NC_035084.1	34719214	.	A	G	.	.	MAF_INRAE=28.481;MAF_USDA=16.265
NC_035084.1	34719215	.	T	C	.	.	MAF_USDA=6.78
NC_035084.1	34719241	.	A	C	.	.	MAF_INRAE=16.456;MAF_USDA=26.786
NC_035084.1	34719344	.	C	T	.	.	MAF_INRAE=27.848;MAF_USDA=15.882
NC_035084.1	34719349	.	A	T	.	.	MAF_INRAE=27.848;MAF_USDA=15.882
NC_035084.1	34719538	.	A	C	.	.	MAF_INRAE=8.861
NC_035084.1	34719541	.	T	G	.	.	MAF_USDA=1.639
NC_035084.1	34719831	.	G	T	.	.	MAF_USDA=14.286
NC_035084.1	34719912	.	G	A	.	.	MAF_INRAE=20.886;MAF_USDA=4.098
NC_035084.1	34719984	.	T	A	.	.	MAF_INRAE=1.667;MAF_USDA=1.765
NC_035084.1	34720074	.	C	T	.	.	MAF_USDA=6.557
NC_035084.1	34720076	.	T	C	.	.	MAF_INRAE=15.823;MAF_USDA=9.412
NC_035084.1	34720161	.	C	T	.	.	MAF_INRAE=9.167;MAF_USDA=1.765
NC_035084.1	34720210	.	G	T	.	.	MAF_USDA=15.882
NC_035084.1	34720252	.	G	C	.	.	MAF_USDA=6.25
NC_035084.1	34720289	.	C	T	.	.	MAF_INRAE=27.848;MAF_USDA=15.882
NC_035084.1	34720292	.	C	A	.	.	MAF_INRAE=16.456;MAF_USDA=30.0
NC_035084.1	34720313	.	G	A	.	.	MAF_INRAE=20.253;MAF_USDA=12.295
NC_035084.1	34720319	.	C	A	.	.	MAF_USDA=3.529
NC_035084.1	34720428	.	C	A	.	.	MAF_USDA=21.176
NC_035084.1	34720474	.	T	G	.	.	MAF_USDA=16.471
NC_035084.1	34720540	.	G	A	.	.	MAF_USDA=7.377
NC_035084.1	34720561	.	T	C	.	.	MAF_USDA=9.016
NC_035084.1	34720566	.	G	C	.	.	MAF_INRAE=19.62;MAF_USDA=11.475
NC_035084.1	34720636	.	C	G	.	.	MAF_USDA=2.459
NC_035084.1	34720768	.	C	T	.	.	MAF_INRAE=11.392;MAF_USDA=5.738
NC_035084.1	34720798	.	T	A	.	.	MAF_USDA=1.639
NC_035084.1	34720889	.	G	A	.	.	MAF_USDA=6.557
NC_035084.1	34720912	.	A	C	.	.	MAF_USDA=2.459
NC_035084.1	34721005	.	C	T	.	.	MAF_USDA=1.639
NC_035084.1	34721025	.	C	T	.	.	MAF_INRAE=16.456;MAF_USDA=16.471
NC_035084.1	34721103	.	G	T	.	.	MAF_USDA=1.639
NC_035084.1	34721229	.	T	A	.	.	MAF_INRAE=10.526;MAF_USDA=3.529
NC_035084.1	34721243	.	C	G	.	.	MAF_INRAE=27.848;MAF_USDA=16.471
NC_035084.1	34721263	.	C	T	.	.	MAF_USDA=4.098
NC_035084.1	34721275	.	C	A	.	.	MAF_INRAE=18.987;MAF_USDA=7.647
NC_035084.1	34721276	.	C	A	.	.	MAF_INRAE=36.076;MAF_USDA=16.471
NC_035084.1	34721298	.	T	A	.	.	MAF_USDA=1.639
NC_035084.1	34721333	.	C	A	.	.	MAF_USDA=1.765
NC_035084.1	34721352	.	G	A	.	.	MAF_USDA=4.098
NC_035084.1	34721429	.	G	A	.	.	MAF_INRAE=27.848;MAF_USDA=14.118
NC_035084.1	34721461	.	T	G	.	.	MAF_INRAE=17.089;MAF_USDA=16.471
NC_035084.1	34721498	.	T	G	.	.	MAF_INRAE=16.456;MAF_USDA=27.647
NC_035084.1	34721556	.	T	A	.	.	MAF_USDA=1.639
NC_035084.1	34721638	.	T	A	.	.	MAF_USDA=2.459
NC_035084.1	34721647	.	T	A	.	.	MAF_INRAE=33.544;MAF_USDA=18.235
NC_035084.1	34721648	.	A	T	.	.	MAF_USDA=6.557
NC_035084.1	34721667	.	C	T	.	.	MAF_USDA=1.639
NC_035084.1	34721873	.	A	G	.	.	MAF_USDA=1.639
NC_035084.1	34721993	.	C	T	.	.	MAF_INRAE=16.667;MAF_USDA=11.765
NC_035084.1	34722173	.	C	T	.	.	MAF_INRAE=16.456;MAF_USDA=27.647
NC_035084.1	34722250	.	A	G	.	.	MAF_INRAE=15.823;MAF_USDA=9.412
NC_035084.1	34722438	.	G	A	.	.	MAF_INRAE=1.667;MAF_USDA=2.083
NC_035084.1	34722471	.	C	A	.	.	MAF_USDA=7.377
NC_035084.1	34722485	.	G	T	.	.	MAF_USDA=2.459
NC_035084.1	34722494	.	G	A	.	.	MAF_USDA=1.639
NC_035084.1	34722513	.	T	G	.	.	MAF_INRAE=1.667;MAF_USDA=2.083
NC_035084.1	34722514	.	A	T	.	.	MAF_INRAE=27.848;MAF_USDA=15.882
NC_035084.1	34722566	.	T	G	.	.	MAF_INRAE=27.215;MAF_USDA=15.294
NC_035084.1	34722646	.	G	T	.	.	MAF_INRAE=27.848;MAF_USDA=15.882
NC_035084.1	34722705	.	G	A	.	.	MAF_USDA=3.529
NC_035084.1	34722742	.	G	A	.	.	MAF_USDA=1.639
NC_035084.1	34722756	.	A	G	.	.	MAF_INRAE=27.848;MAF_USDA=15.882
NC_035084.1	34722772	.	G	A	.	.	MAF_INRAE=27.215;MAF_USDA=14.706
NC_035084.1	34722773	.	C	A	.	.	MAF_INRAE=29.167;MAF_USDA=14.118
NC_035084.1	34722880	.	G	A	.	.	MAF_USDA=6.557
NC_035084.1	34723032	.	T	C	.	.	MAF_USDA=8.197
NC_035084.1	34723036	.	T	C	.	.	MAF_INRAE=27.215;MAF_USDA=15.294
NC_035084.1	34723052	.	G	A	.	.	MAF_INRAE=18.354;MAF_USDA=5.882
NC_035084.1	34723056	.	G	A	.	.	MAF_USDA=10.656
NC_035084.1	34723208	.	G	A	.	.	MAF_USDA=7.377
NC_035084.1	34723211	.	G	T	.	.	MAF_USDA=7.377
NC_035084.1	34723244	.	C	T	.	.	MAF_INRAE=8.861
NC_035084.1	34723325	.	G	A	.	.	MAF_INRAE=15.823;MAF_USDA=9.412
NC_035084.1	34723400	.	A	C	.	.	MAF_INRAE=1.667;MAF_USDA=1.765
NC_035084.1	34723410	.	C	A	.	.	MAF_USDA=6.557
NC_035084.1	34723416	.	G	T	.	.	MAF_INRAE=1.667;MAF_USDA=1.765
NC_035084.1	34723468	.	T	G	.	.	MAF_INRAE=26.316;MAF_USDA=5.738
NC_035084.1	34723471	.	C	T	.	.	MAF_USDA=10.656
NC_035084.1	34723506	.	C	A	.	.	MAF_INRAE=18.354;MAF_USDA=5.882
NC_035084.1	34723567	.	G	A	.	.	MAF_INRAE=27.215;MAF_USDA=16.071
NC_035084.1	34723636	.	C	A	.	.	MAF_INRAE=1.667;MAF_USDA=1.765
NC_035084.1	34723639	.	A	T	.	.	MAF_USDA=4.098
NC_035084.1	34723644	.	T	C	.	.	MAF_USDA=9.836
NC_035084.1	34723798	.	C	A	.	.	MAF_INRAE=39.873;MAF_USDA=16.471
NC_035084.1	34723809	.	G	A	.	.	MAF_INRAE=27.848;MAF_USDA=13.529
NC_035084.1	34723812	.	A	G	.	.	MAF_INRAE=30.0;MAF_USDA=15.294
NC_035084.1	34723834	.	G	A	.	.	MAF_INRAE=9.167;MAF_USDA=1.786
NC_035084.1	34723910	.	C	G	.	.	MAF_INRAE=19.62;MAF_USDA=7.647
NC_035084.1	34723979	.	C	T	.	.	MAF_INRAE=18.354;MAF_USDA=4.167
NC_035084.1	34724201	.	T	G	.	.	MAF_USDA=2.459
NC_035084.1	34724202	.	G	T	.	.	MAF_USDA=4.098
NC_035084.1	34724314	.	C	A	.	.	MAF_INRAE=26.316;MAF_USDA=5.294
NC_035084.1	34728679	.	A	G	.	.	MAF_USDA=6.557
NC_035084.1	34728820	.	C	A	.	.	MAF_INRAE=9.167;MAF_USDA=4.167
NC_035084.1	34728822	.	G	A	.	.	MAF_USDA=9.016
NC_035084.1	34728841	.	C	G	.	.	MAF_INRAE=3.797;MAF_USDA=3.529
NC_035084.1	34728847	.	T	A	.	.	MAF_USDA=3.012
NC_035084.1	34729019	.	G	A	.	.	MAF_INRAE=16.456;MAF_USDA=16.471
NC_035084.1	34729035	.	A	G	.	.	MAF_INRAE=3.797;MAF_USDA=4.118
NC_035084.1	34729057	.	C	T	.	.	MAF_INRAE=6.962;MAF_USDA=8.824
NC_035084.1	34729083	.	C	T	.	.	MAF_USDA=2.459
NC_035084.1	34729098	.	G	A	.	.	MAF_INRAE=1.667;MAF_USDA=1.765
NC_035084.1	34729099	.	G	T	.	.	MAF_INRAE=1.667;MAF_USDA=1.765
NC_035084.1	34729110	.	G	T	.	.	MAF_USDA=1.639
NC_035084.1	34729166	.	C	T	.	.	MAF_USDA=7.377
NC_035084.1	34729170	.	C	A	.	.	MAF_INRAE=20.253;MAF_USDA=4.918
NC_035084.1	34729257	.	C	A	.	.	MAF_INRAE=16.456;MAF_USDA=27.059
NC_035084.1	34729309	.	C	A	.	.	MAF_INRAE=18.354;MAF_USDA=5.882
NC_035084.1	34729679	.	A	C	.	.	MAF_USDA=5.738
NC_035084.1	34729731	.	C	T	.	.	MAF_USDA=1.639
NC_035084.1	34729763	.	C	T	.	.	MAF_INRAE=1.667;MAF_USDA=1.765
NC_035084.1	34729849	.	T	G	.	.	MAF_INRAE=1.667;MAF_USDA=1.765
NC_035084.1	34729862	.	C	T	.	.	MAF_USDA=4.098
NC_035084.1	34729943	.	G	A	.	.	MAF_USDA=8.197
NC_035084.1	34729957	.	C	T	.	.	MAF_USDA=1.639
NC_035084.1	34729990	.	G	A	.	.	MAF_USDA=10.588
NC_035084.1	34729991	.	G	T	.	.	MAF_INRAE=16.456;MAF_USDA=27.647
NC_035084.1	34730061	.	G	A	.	.	MAF_USDA=2.459
NC_035084.1	34730215	.	T	C	.	.	MAF_USDA=6.557
NC_035084.1	34730365	.	A	T	.	.	MAF_INRAE=20.253;MAF_USDA=4.918
NC_035084.1	34730408	.	G	T	.	.	MAF_INRAE=9.167;MAF_USDA=4.167
NC_035084.1	34730448	.	A	G	.	.	MAF_INRAE=27.215;MAF_USDA=15.882
NC_035084.1	34730508	.	T	C	.	.	MAF_INRAE=9.167;MAF_USDA=4.167
NC_035084.1	34730524	.	G	C	.	.	MAF_INRAE=27.848;MAF_USDA=15.882
NC_035084.1	34730555	.	T	A	.	.	MAF_INRAE=27.848;MAF_USDA=15.882
NC_035084.1	34730558	.	T	G	.	.	MAF_INRAE=30.0;MAF_USDA=15.882
NC_035084.1	34730560	.	C	G	.	.	MAF_USDA=3.279
NC_035084.1	34730575	.	C	T	.	.	MAF_INRAE=18.354;MAF_USDA=5.882
NC_035084.1	34730667	.	G	C	.	.	MAF_USDA=4.098
NC_035084.1	34730734	.	A	G	.	.	MAF_USDA=2.459
NC_035084.1	34730743	.	C	A	.	.	MAF_USDA=7.377
NC_035084.1	34730758	.	G	C	.	.	MAF_INRAE=5.833;MAF_USDA=4.706
NC_035084.1	34730763	.	G	A	.	.	MAF_INRAE=27.848;MAF_USDA=15.882
NC_035084.1	34730767	.	C	A	.	.	MAF_USDA=11.176
NC_035084.1	34730773	.	C	T	.	.	MAF_INRAE=26.316;MAF_USDA=3.279
NC_035084.1	34730845	.	A	C	.	.	MAF_INRAE=27.848;MAF_USDA=15.294
NC_035084.1	34730937	.	T	G	.	.	MAF_INRAE=8.333;MAF_USDA=4.167
NC_035084.1	34730995	.	A	G	.	.	MAF_USDA=1.639
NC_035084.1	34731020	.	A	G	.	.	MAF_USDA=4.918
NC_035084.1	34731027	.	C	T	.	.	MAF_USDA=1.639
NC_035084.1	34731073	.	T	C	.	.	MAF_INRAE=20.253;MAF_USDA=4.918
NC_035084.1	34731138	.	C	A	.	.	MAF_INRAE=5.0;MAF_USDA=2.459
NC_035084.1	34731302	.	T	C	.	.	MAF_INRAE=20.253;MAF_USDA=4.098
NC_035084.1	34731432	.	T	C	.	.	MAF_INRAE=27.848;MAF_USDA=15.882
NC_035084.1	34731464	.	A	G	.	.	MAF_INRAE=16.667;MAF_USDA=12.353
NC_035084.1	34731540	.	T	C	.	.	MAF_USDA=8.197
NC_035084.1	34731712	.	G	T	.	.	MAF_INRAE=26.316;MAF_USDA=3.279
NC_035084.1	34731792	.	G	A	.	.	MAF_USDA=2.083
NC_035084.1	34731819	.	G	A	.	.	MAF_INRAE=1.667;MAF_USDA=1.765
NC_035084.1	34732116	.	G	A	.	.	MAF_USDA=1.639
NC_035084.1	34732152	.	G	A	.	.	MAF_USDA=6.25
NC_035084.1	34732178	.	C	A	.	.	MAF_INRAE=1.667;MAF_USDA=1.765
NC_035084.1	34732179	.	A	C	.	.	MAF_INRAE=1.667;MAF_USDA=1.765
NC_035084.1	34732204	.	C	T	.	.	MAF_USDA=8.197
NC_035084.1	34732377	.	A	C	.	.	MAF_INRAE=27.848;MAF_USDA=15.882
NC_035084.1	34732422	.	G	A	.	.	MAF_INRAE=36.842;MAF_USDA=9.412
NC_035084.1	34732516	.	C	G	.	.	MAF_INRAE=17.722;MAF_USDA=27.059
NC_035084.1	34732602	.	G	A	.	.	MAF_USDA=7.377
NC_035084.1	34732720	.	C	A	.	.	MAF_INRAE=5.833;MAF_USDA=1.667
NC_035084.1	34732889	.	T	G	.	.	MAF_INRAE=16.456;MAF_USDA=29.412
NC_035084.1	34732938	.	C	A	.	.	MAF_INRAE=19.62;MAF_USDA=12.353
NC_035084.1	34733059	.	A	T	.	.	MAF_USDA=4.098
NC_035084.1	34733096	.	G	A	.	.	MAF_INRAE=16.456;MAF_USDA=32.353
NC_035084.1	34733168	.	C	T	.	.	MAF_INRAE=27.848;MAF_USDA=14.286
NC_035084.1	34733178	.	A	C	.	.	MAF_USDA=1.639
NC_035084.1	34733379	.	G	T	.	.	MAF_INRAE=27.215
NC_035084.1	34733432	.	T	A	.	.	MAF_INRAE=16.456;MAF_USDA=27.059
NC_035084.1	34733437	.	C	A	.	.	MAF_USDA=1.639
NC_035084.1	34733439	.	T	G	.	.	MAF_INRAE=27.215;MAF_USDA=15.294
NC_035084.1	34733456	.	C	A	.	.	MAF_INRAE=16.456;MAF_USDA=27.647
NC_035084.1	34733571	.	T	A	.	.	MAF_INRAE=27.848;MAF_USDA=15.294
NC_035084.1	34733674	.	C	A	.	.	MAF_INRAE=1.667;MAF_USDA=1.765
NC_035084.1	34733738	.	T	G	.	.	MAF_INRAE=16.456;MAF_USDA=28.235
NC_035084.1	34733761	.	T	A	.	.	MAF_INRAE=16.456;MAF_USDA=27.647
NC_035084.1	34733792	.	C	T	.	.	MAF_USDA=7.377
NC_035084.1	34733889	.	A	T	.	.	MAF_INRAE=20.253
NC_035084.1	34733900	.	T	G	.	.	MAF_INRAE=27.848;MAF_USDA=15.476
NC_035084.1	34733912	.	C	T	.	.	MAF_USDA=1.667
NC_035084.1	34733954	.	G	A	.	.	MAF_INRAE=9.167;MAF_USDA=1.786
NC_035084.1	34733982	.	C	T	.	.	MAF_INRAE=23.684;MAF_USDA=3.279
NC_035084.1	34733998	.	G	T	.	.	MAF_INRAE=8.861
NC_035084.1	34734073	.	G	T	.	.	MAF_INRAE=20.253;MAF_USDA=11.475
NC_035084.1	34734146	.	A	T	.	.	MAF_INRAE=20.253;MAF_USDA=4.098
NC_035084.1	34734195	.	A	T	.	.	MAF_USDA=15.294
NC_035084.1	34734216	.	C	A	.	.	MAF_INRAE=8.861
NC_035084.1	34734217	.	T	A	.	.	MAF_INRAE=3.333
NC_035084.1	34734241	.	T	A	.	.	MAF_INRAE=27.848;MAF_USDA=15.882
NC_035084.1	34734269	.	A	T	.	.	MAF_INRAE=27.848;MAF_USDA=14.118
NC_035084.1	34734273	.	G	T	.	.	MAF_INRAE=8.861
NC_035084.1	34734276	.	G	A	.	.	MAF_INRAE=20.253;MAF_USDA=4.098
NC_035084.1	34734333	.	G	A	.	.	MAF_USDA=6.25
NC_035084.1	34734373	.	G	A	.	.	MAF_INRAE=1.667;MAF_USDA=1.765
NC_035084.1	34734409	.	G	A	.	.	MAF_USDA=4.098
NC_035084.1	34734484	.	A	T	.	.	MAF_USDA=2.083
NC_035084.1	34734503	.	A	C	.	.	MAF_INRAE=5.833
NC_035084.1	34734533	.	T	G	.	.	MAF_INRAE=20.253;MAF_USDA=11.475
NC_035084.1	34734615	.	G	T	.	.	MAF_USDA=1.639
NC_035084.1	34734756	.	G	C	.	.	MAF_INRAE=15.823;MAF_USDA=9.412
NC_035084.1	34734776	.	C	T	.	.	MAF_USDA=4.098
NC_035084.1	34734785	.	G	T	.	.	MAF_INRAE=27.215;MAF_USDA=15.882
NC_035084.1	34734802	.	A	T	.	.	MAF_INRAE=20.253;MAF_USDA=12.295
NC_035084.1	34734832	.	C	G	.	.	MAF_USDA=5.738
NC_035084.1	34734897	.	C	T	.	.	MAF_INRAE=3.797;MAF_USDA=4.118
NC_035084.1	34734962	.	G	T	.	.	MAF_USDA=6.557
NC_035084.1	34734992	.	G	T	.	.	MAF_INRAE=27.848;MAF_USDA=14.118
NC_035084.1	34735000	.	A	C	.	.	MAF_USDA=4.098
NC_035084.1	34735003	.	G	A	.	.	MAF_INRAE=18.354;MAF_USDA=6.471
NC_035084.1	34735077	.	C	T	.	.	MAF_INRAE=5.833
NC_035084.1	34735109	.	C	T	.	.	MAF_INRAE=27.848;MAF_USDA=14.118
NC_035084.1	34735273	.	C	T	.	.	MAF_USDA=1.639
NC_035084.1	34735330	.	A	C	.	.	MAF_INRAE=27.215;MAF_USDA=13.529
NC_035084.1	34735365	.	G	A	.	.	MAF_USDA=11.176
NC_035084.1	34735434	.	C	G	.	.	MAF_USDA=2.459
NC_035084.1	34735482	.	G	A	.	.	MAF_USDA=9.836
NC_035084.1	34735500	.	G	T	.	.	MAF_USDA=6.557
NC_035084.1	34735659	.	C	A	.	.	MAF_USDA=4.918
NC_035084.1	34735741	.	C	G	.	.	MAF_INRAE=28.481;MAF_USDA=15.882
NC_035084.1	34735840	.	A	T	.	.	MAF_USDA=4.167
NC_035084.1	34736205	.	C	T	.	.	MAF_INRAE=18.354;MAF_USDA=5.882
NC_035084.1	34736227	.	A	C	.	.	MAF_INRAE=28.481;MAF_USDA=15.294
NC_035084.1	34736295	.	C	T	.	.	MAF_USDA=2.459
NC_035084.1	34736376	.	G	T	.	.	MAF_USDA=4.098
NC_035084.1	34736432	.	T	C	.	.	MAF_INRAE=16.456;MAF_USDA=15.882
NC_035084.1	34736480	.	A	C	.	.	MAF_USDA=12.651
NC_035084.1	34736590	.	A	C	.	.	MAF_INRAE=27.848;MAF_USDA=15.882
NC_035084.1	34736667	.	G	C	.	.	MAF_USDA=2.083
NC_035084.1	34736674	.	T	C	.	.	MAF_USDA=2.083
NC_035084.1	34736675	.	A	C	.	.	MAF_USDA=39.583
NC_035084.1	34736711	.	G	A	.	.	MAF_USDA=14.118
NC_035084.1	34736728	.	G	A	.	.	MAF_USDA=11.475
NC_035084.1	34736870	.	C	T	.	.	MAF_INRAE=17.722;MAF_USDA=5.882
NC_035084.1	34736973	.	A	C	.	.	MAF_INRAE=18.354;MAF_USDA=5.882
NC_035084.1	34737037	.	T	A	.	.	MAF_INRAE=27.848;MAF_USDA=15.882
NC_035084.1	34737051	.	C	A	.	.	MAF_INRAE=6.962;MAF_USDA=9.412
NC_035084.1	34737061	.	A	T	.	.	MAF_USDA=3.279
NC_035084.1	34737091	.	C	T	.	.	MAF_USDA=1.639
NC_035084.1	34737259	.	T	C	.	.	MAF_INRAE=16.456;MAF_USDA=28.235
NC_035084.1	34737263	.	T	A	.	.	MAF_USDA=18.033
NC_035084.1	34737368	.	G	T	.	.	MAF_USDA=2.459
NC_035084.1	34737485	.	T	G	.	.	MAF_USDA=18.824
NC_035084.1	34737575	.	C	T	.	.	MAF_INRAE=26.316;MAF_USDA=10.656
NC_035084.1	34737586	.	G	A	.	.	MAF_USDA=2.459
NC_035084.1	34737604	.	T	G	.	.	MAF_INRAE=5.833;MAF_USDA=1.639
NC_035084.1	34737652	.	T	A	.	.	MAF_USDA=1.639
NC_035084.1	34737676	.	G	A	.	.	MAF_INRAE=35.443;MAF_USDA=7.059
NC_035084.1	34737677	.	C	T	.	.	MAF_INRAE=36.667;MAF_USDA=7.059
NC_035084.1	34737705	.	G	A	.	.	MAF_INRAE=18.333;MAF_USDA=33.333
NC_035084.1	34737729	.	C	T	.	.	MAF_INRAE=5.0
NC_035084.1	34737754	.	A	C	.	.	MAF_USDA=1.667
NC_035084.1	34737794	.	T	C	.	.	MAF_USDA=7.377
NC_035084.1	34737848	.	A	T	.	.	MAF_INRAE=16.667;MAF_USDA=12.353
NC_035084.1	34737869	.	T	C	.	.	MAF_INRAE=16.456;MAF_USDA=29.412
NC_035084.1	34737974	.	G	A	.	.	MAF_INRAE=16.456;MAF_USDA=28.824
NC_035084.1	34738066	.	G	T	.	.	MAF_INRAE=20.253
NC_035084.1	34738208	.	A	G	.	.	MAF_INRAE=27.848;MAF_USDA=15.882
NC_035084.1	34738266	.	C	T	.	.	MAF_INRAE=17.089;MAF_USDA=17.059
NC_035084.1	34738286	.	C	A	.	.	MAF_USDA=2.459
NC_035084.1	34738330	.	T	G	.	.	MAF_USDA=1.639
NC_035084.1	34738362	.	G	C	.	.	MAF_USDA=13.529
NC_035084.1	34738363	.	A	C	.	.	MAF_USDA=13.529
NC_035084.1	34738500	.	C	T	.	.	MAF_INRAE=16.456;MAF_USDA=30.0
NC_035084.1	34738524	.	A	T	.	.	MAF_USDA=14.754
NC_035084.1	34738525	.	A	G	.	.	MAF_USDA=14.754
NC_035084.1	34738528	.	G	T	.	.	MAF_INRAE=6.667;MAF_USDA=4.918
NC_035084.1	34738533	.	G	A	.	.	MAF_USDA=1.639
NC_035084.1	34738580	.	T	A	.	.	MAF_INRAE=27.848;MAF_USDA=17.059
NC_035084.1	34738591	.	T	C	.	.	MAF_USDA=17.213
NC_035084.1	34738638	.	A	G	.	.	MAF_USDA=1.639
NC_035084.1	34738642	.	C	G	.	.	MAF_INRAE=19.62;MAF_USDA=15.294
NC_035084.1	34738691	.	C	A	.	.	MAF_USDA=18.852
NC_035084.1	34738770	.	G	A	.	.	MAF_USDA=7.377
NC_035084.1	34738800	.	A	T	.	.	MAF_INRAE=3.333
NC_035084.1	34738962	.	T	C	.	.	MAF_INRAE=27.848;MAF_USDA=12.941
NC_035084.1	34739054	.	C	T	.	.	MAF_INRAE=1.667;MAF_USDA=1.765
NC_035084.1	34739198	.	G	T	.	.	MAF_USDA=1.639
NC_035084.1	34739256	.	G	A	.	.	MAF_USDA=2.459
NC_035084.1	34739319	.	A	G	.	.	MAF_INRAE=20.253;MAF_USDA=2.459
NC_035084.1	34739338	.	A	C	.	.	MAF_USDA=1.639
NC_035084.1	34739507	.	T	A	.	.	MAF_INRAE=7.5;MAF_USDA=9.836
NC_035084.1	34739585	.	C	A	.	.	MAF_INRAE=27.215;MAF_USDA=37.5
NC_035084.1	34739684	.	T	A	.	.	MAF_USDA=5.738
NC_035084.1	34739691	.	C	T	.	.	MAF_INRAE=1.667
NC_035084.1	34739707	.	G	A	.	.	MAF_USDA=2.459
NC_035084.1	34739738	.	A	G	.	.	MAF_INRAE=1.667
NC_035084.1	34739744	.	T	C	.	.	MAF_USDA=25.882
NC_035084.1	34739756	.	G	A	.	.	MAF_INRAE=19.62;MAF_USDA=15.882
NC_035084.1	34739862	.	G	A	.	.	MAF_USDA=1.639
NC_035084.1	34740018	.	C	T	.	.	MAF_INRAE=8.228;MAF_USDA=11.176
NC_035084.1	34740105	.	A	T	.	.	MAF_INRAE=8.228;MAF_USDA=11.176
NC_035084.1	34740142	.	C	T	.	.	MAF_USDA=2.941
NC_035084.1	34740193	.	C	T	.	.	MAF_INRAE=16.456;MAF_USDA=35.417
NC_035084.1	34740237	.	T	C	.	.	MAF_INRAE=20.253;MAF_USDA=4.098
NC_035084.1	34740238	.	G	T	.	.	MAF_INRAE=30.0;MAF_USDA=15.294
NC_035084.1	34740343	.	A	T	.	.	MAF_INRAE=27.848;MAF_USDA=17.059
NC_035084.1	34740369	.	G	A	.	.	MAF_INRAE=27.848;MAF_USDA=14.118
NC_035084.1	34740435	.	G	C	.	.	MAF_USDA=1.639
NC_035084.1	34740459	.	A	C	.	.	MAF_INRAE=27.848;MAF_USDA=15.882
NC_035084.1	34740477	.	C	T	.	.	MAF_INRAE=35.443;MAF_USDA=7.647
NC_035084.1	34740484	.	G	A	.	.	MAF_USDA=1.639
NC_035084.1	34740561	.	A	T	.	.	MAF_INRAE=27.848;MAF_USDA=15.882
NC_035084.1	34740570	.	C	T	.	.	MAF_INRAE=27.848;MAF_USDA=14.118
NC_035084.1	34740593	.	T	G	.	.	MAF_INRAE=27.848;MAF_USDA=15.882
NC_035084.1	34740626	.	T	A	.	.	MAF_INRAE=7.595;MAF_USDA=11.176
NC_035084.1	34740627	.	G	A	.	.	MAF_INRAE=6.667;MAF_USDA=10.0
NC_035084.1	34740656	.	A	C	.	.	MAF_INRAE=27.848;MAF_USDA=14.118
NC_035084.1	34740666	.	A	G	.	.	MAF_USDA=4.098
NC_035084.1	34740743	.	C	T	.	.	MAF_INRAE=29.114;MAF_USDA=14.118
NC_035084.1	34740787	.	C	T	.	.	MAF_INRAE=16.456;MAF_USDA=28.235
NC_035084.1	34740903	.	G	A	.	.	MAF_INRAE=11.392;MAF_USDA=5.738
NC_035084.1	34740924	.	G	T	.	.	MAF_USDA=4.098
NC_035084.1	34740995	.	C	G	.	.	MAF_INRAE=1.667;MAF_USDA=1.765
NC_035084.1	34741023	.	A	G	.	.	MAF_USDA=26.471
NC_035084.1	34741052	.	A	G	.	.	MAF_INRAE=5.833;MAF_USDA=1.639
NC_035084.1	34741067	.	G	A	.	.	MAF_USDA=1.639
NC_035084.1	34741091	.	T	C	.	.	MAF_INRAE=27.848;MAF_USDA=15.882
NC_035084.1	34741108	.	C	G	.	.	MAF_INRAE=27.848;MAF_USDA=15.882
NC_035084.1	34741122	.	C	T	.	.	MAF_USDA=8.197
NC_035084.1	34741147	.	A	C	.	.	MAF_USDA=8.197
NC_035084.1	34741158	.	C	A	.	.	MAF_INRAE=3.333
NC_035084.1	34741218	.	C	T	.	.	MAF_INRAE=15.823;MAF_USDA=1.765
NC_035084.1	34741363	.	A	T	.	.	MAF_INRAE=15.823;MAF_USDA=1.765
NC_035084.1	34741456	.	G	C	.	.	MAF_USDA=8.197
NC_035084.1	34741653	.	A	C	.	.	MAF_INRAE=3.333
NC_035084.1	34741681	.	G	A	.	.	MAF_INRAE=15.823
NC_035084.1	34741739	.	T	G	.	.	MAF_USDA=9.016
NC_035084.1	34741770	.	C	T	.	.	MAF_INRAE=20.253;MAF_USDA=4.918
NC_035084.1	34742002	.	C	T	.	.	MAF_USDA=1.639
NC_035084.1	34742114	.	G	A	.	.	MAF_USDA=37.342
NC_035084.1	34742195	.	T	C	.	.	MAF_USDA=5.833
NC_035084.1	34742224	.	G	T	.	.	MAF_USDA=4.167
NC_035084.1	34742229	.	T	G	.	.	MAF_USDA=25.424
NC_035084.1	34742430	.	A	C	.	.	MAF_USDA=1.695
NC_035084.1	34742437	.	T	A	.	.	MAF_USDA=9.322
NC_035084.1	34742442	.	A	C	.	.	MAF_USDA=8.475
NC_035084.1	34742495	.	G	A	.	.	MAF_USDA=8.333
NC_035084.1	34742616	.	C	T	.	.	MAF_USDA=8.333
NC_035084.1	34742631	.	T	G	.	.	MAF_USDA=7.5
NC_035084.1	34742635	.	G	A	.	.	MAF_USDA=3.333
NC_035084.1	34744632	.	G	T	.	.	MAF_USDA=9.016
NC_035084.1	34744674	.	T	A	.	.	MAF_USDA=1.695
NC_035084.1	34744806	.	A	T	.	.	MAF_USDA=11.207
NC_035084.1	34744866	.	A	T	.	.	MAF_USDA=1.724
NC_035084.1	34744950	.	C	T	.	.	MAF_INRAE=4.167
NC_035084.1	34744977	.	T	C	.	.	MAF_USDA=2.353
NC_035084.1	34744984	.	T	G	.	.	MAF_INRAE=30.833;MAF_USDA=12.941
NC_035084.1	34745053	.	G	T	.	.	MAF_INRAE=13.333;MAF_USDA=4.167
NC_035084.1	34745154	.	T	A	.	.	MAF_INRAE=1.667;MAF_USDA=4.167
NC_035084.1	34745193	.	G	T	.	.	MAF_USDA=1.667
NC_035084.1	34745198	.	G	A	.	.	MAF_INRAE=7.5;MAF_USDA=11.31
NC_035084.1	34745214	.	G	A	.	.	MAF_INRAE=7.5;MAF_USDA=11.31
NC_035084.1	34745254	.	A	G	.	.	MAF_USDA=17.5
NC_035084.1	34745280	.	A	T	.	.	MAF_INRAE=30.833;MAF_USDA=15.882
NC_035084.1	34745322	.	A	T	.	.	MAF_USDA=18.033
NC_035084.1	34745402	.	C	T	.	.	MAF_INRAE=20.0;MAF_USDA=28.235
NC_035084.1	34745517	.	G	T	.	.	MAF_USDA=3.279
NC_035084.1	34745569	.	G	A	.	.	MAF_INRAE=8.228;MAF_USDA=11.176
NC_035084.1	34745624	.	C	G	.	.	MAF_USDA=17.213
NC_035084.1	34745644	.	G	T	.	.	MAF_USDA=2.459
NC_035084.1	34745740	.	T	A	.	.	MAF_USDA=2.459
NC_035084.1	34745754	.	C	T	.	.	MAF_INRAE=11.392;MAF_USDA=5.738
NC_035084.1	34745816	.	G	C	.	.	MAF_USDA=4.098
NC_035084.1	34745896	.	A	C	.	.	MAF_INRAE=26.316;MAF_USDA=3.279
NC_035084.1	34746034	.	G	T	.	.	MAF_USDA=18.852
NC_035084.1	34746064	.	A	C	.	.	MAF_USDA=1.639
NC_035084.1	34746104	.	G	T	.	.	MAF_INRAE=27.848;MAF_USDA=14.118
NC_035084.1	34746154	.	T	G	.	.	MAF_USDA=18.852
NC_035084.1	34746400	.	G	T	.	.	MAF_INRAE=27.215;MAF_USDA=13.529
NC_035084.1	34746426	.	A	G	.	.	MAF_USDA=8.197
NC_035084.1	34746451	.	G	A	.	.	MAF_USDA=8.197
NC_035084.1	34746574	.	G	T	.	.	MAF_USDA=8.235
NC_035084.1	34746644	.	T	G	.	.	MAF_INRAE=8.228;MAF_USDA=11.176
NC_035084.1	34746658	.	G	T	.	.	MAF_INRAE=8.228;MAF_USDA=11.176
NC_035084.1	34746695	.	C	A	.	.	MAF_INRAE=16.456;MAF_USDA=28.824
NC_035084.1	34746729	.	C	A	.	.	MAF_USDA=7.377
NC_035084.1	34746830	.	T	C	.	.	MAF_USDA=2.459
NC_035084.1	34746832	.	T	A	.	.	MAF_USDA=16.393
NC_035084.1	34747029	.	T	A	.	.	MAF_INRAE=15.19;MAF_USDA=1.765
NC_035084.1	34747034	.	T	C	.	.	MAF_USDA=2.459
NC_035084.1	34747075	.	A	C	.	.	MAF_USDA=18.033
NC_035084.1	34747080	.	G	A	.	.	MAF_USDA=4.098
NC_035084.1	34747180	.	C	T	.	.	MAF_INRAE=27.215;MAF_USDA=15.882
NC_035084.1	34747200	.	A	T	.	.	MAF_USDA=1.639
NC_035084.1	34747221	.	C	T	.	.	MAF_USDA=1.639
NC_035084.1	34747239	.	T	G	.	.	MAF_INRAE=15.823;MAF_USDA=15.882
NC_035084.1	34747341	.	T	A	.	.	MAF_INRAE=1.667;MAF_USDA=1.765
NC_035084.1	34747445	.	G	A	.	.	MAF_USDA=7.059
NC_035084.1	34747573	.	G	A	.	.	MAF_USDA=3.279
NC_035084.1	34747581	.	G	C	.	.	MAF_INRAE=19.62;MAF_USDA=2.459
NC_035084.1	34747590	.	G	A	.	.	MAF_USDA=4.118
NC_035084.1	34747633	.	G	C	.	.	MAF_USDA=1.639
NC_035084.1	34747694	.	C	T	.	.	MAF_INRAE=19.62;MAF_USDA=2.459
NC_035084.1	34747991	.	G	T	.	.	MAF_INRAE=16.456;MAF_USDA=7.377
NC_035084.1	34748024	.	T	G	.	.	MAF_USDA=5.0
NC_035084.1	34748060	.	T	A	.	.	MAF_USDA=10.656
NC_035084.1	34748065	.	G	T	.	.	MAF_INRAE=17.722;MAF_USDA=29.412
NC_035084.1	34748156	.	C	T	.	.	MAF_INRAE=27.848;MAF_USDA=12.941
NC_035084.1	34748158	.	C	T	.	.	MAF_INRAE=30.0;MAF_USDA=12.941
NC_035084.1	34748207	.	T	C	.	.	MAF_INRAE=11.392;MAF_USDA=5.738
NC_035084.1	34748226	.	C	T	.	.	MAF_INRAE=26.316;MAF_USDA=3.279
NC_035084.1	34748294	.	A	T	.	.	MAF_INRAE=27.848;MAF_USDA=13.529
NC_035084.1	34748450	.	A	T	.	.	MAF_USDA=1.639
NC_035084.1	34748451	.	A	C	.	.	MAF_INRAE=20.253;MAF_USDA=4.918
NC_035084.1	34748472	.	C	T	.	.	MAF_INRAE=15.823;MAF_USDA=4.167
NC_035084.1	34748619	.	C	T	.	.	MAF_INRAE=8.228;MAF_USDA=11.176
NC_035084.1	34748668	.	T	G	.	.	MAF_INRAE=27.848;MAF_USDA=14.118
NC_035084.1	34748700	.	C	A	.	.	MAF_USDA=7.377
NC_035084.1	34748852	.	G	T	.	.	MAF_INRAE=44.937;MAF_USDA=44.706
NC_035084.1	34749052	.	C	T	.	.	MAF_INRAE=16.456;MAF_USDA=15.882
NC_035084.1	34749184	.	A	C	.	.	MAF_INRAE=19.62;MAF_USDA=4.918
NC_035084.1	34749201	.	G	A	.	.	MAF_INRAE=27.848;MAF_USDA=14.118
NC_035084.1	34749508	.	A	T	.	.	MAF_INRAE=1.667
NC_035084.1	34749525	.	T	C	.	.	MAF_INRAE=21.053;MAF_USDA=15.882
NC_035084.1	34749683	.	C	T	.	.	MAF_INRAE=27.848;MAF_USDA=14.706
NC_035084.1	34749688	.	T	A	.	.	MAF_INRAE=27.215;MAF_USDA=32.941
NC_035084.1	34749726	.	T	G	.	.	MAF_INRAE=11.392;MAF_USDA=5.738
NC_035084.1	34749727	.	T	C	.	.	MAF_USDA=4.098
NC_035084.1	34749768	.	A	C	.	.	MAF_INRAE=27.848;MAF_USDA=16.471
NC_035084.1	34749846	.	A	G	.	.	MAF_USDA=16.393
NC_035084.1	34749881	.	T	A	.	.	MAF_USDA=8.197
NC_035084.1	34749890	.	C	A	.	.	MAF_INRAE=8.228;MAF_USDA=10.588
NC_035084.1	34749891	.	G	A	.	.	MAF_INRAE=7.5;MAF_USDA=10.588
NC_035084.1	34749900	.	C	T	.	.	MAF_USDA=2.459
NC_035084.1	34750093	.	G	T	.	.	MAF_USDA=2.941
NC_035084.1	34750150	.	A	T	.	.	MAF_INRAE=20.253;MAF_USDA=8.197
NC_035084.1	34750211	.	A	C	.	.	MAF_INRAE=27.848;MAF_USDA=15.882
NC_035084.1	34750233	.	C	A	.	.	MAF_INRAE=15.823;MAF_USDA=28.824
NC_035084.1	34750287	.	G	T	.	.	MAF_USDA=6.25
NC_035084.1	34750360	.	C	A	.	.	MAF_USDA=2.459
NC_035084.1	34750406	.	C	A	.	.	MAF_INRAE=20.253;MAF_USDA=8.197
NC_035084.1	34750523	.	C	T	.	.	MAF_INRAE=27.215;MAF_USDA=15.294
NC_035084.1	34750563	.	C	T	.	.	MAF_USDA=1.639
NC_035084.1	34750564	.	G	A	.	.	MAF_INRAE=7.5
NC_035084.1	34750601	.	T	C	.	.	MAF_USDA=4.918
NC_035084.1	34750609	.	T	G	.	.	MAF_USDA=1.639
NC_035084.1	34750631	.	T	G	.	.	MAF_INRAE=27.215;MAF_USDA=14.118
NC_035084.1	34750685	.	C	A	.	.	MAF_INRAE=27.848;MAF_USDA=14.118
NC_035084.1	34750744	.	C	T	.	.	MAF_INRAE=15.823;MAF_USDA=1.765
NC_035084.1	34750749	.	T	C	.	.	MAF_INRAE=1.667;MAF_USDA=1.765
NC_035084.1	34750756	.	G	A	.	.	MAF_USDA=2.459
NC_035084.1	34750760	.	A	T	.	.	MAF_INRAE=15.823;MAF_USDA=1.765
NC_035084.1	34750799	.	C	T	.	.	MAF_USDA=17.213
NC_035084.1	34750806	.	C	A	.	.	MAF_USDA=2.459
NC_035084.1	34750861	.	C	T	.	.	MAF_USDA=1.639
NC_035084.1	34750903	.	C	T	.	.	MAF_USDA=3.279
NC_035084.1	34750945	.	T	G	.	.	MAF_INRAE=15.823;MAF_USDA=15.882
NC_035084.1	34751011	.	C	A	.	.	MAF_USDA=1.639
NC_035084.1	34751196	.	T	C	.	.	MAF_INRAE=28.481;MAF_USDA=16.471
NC_035084.1	34751282	.	T	C	.	.	MAF_INRAE=27.215;MAF_USDA=15.882
NC_035084.1	34751297	.	A	T	.	.	MAF_INRAE=16.456;MAF_USDA=29.412
NC_035084.1	34751301	.	A	T	.	.	MAF_USDA=1.639
NC_035084.1	34751374	.	G	A	.	.	MAF_USDA=3.279
NC_035084.1	34751537	.	G	C	.	.	MAF_INRAE=27.215;MAF_USDA=14.706
NC_035084.1	34751600	.	G	A	.	.	MAF_INRAE=27.848;MAF_USDA=13.529
NC_035084.1	34751719	.	T	C	.	.	MAF_INRAE=26.316;MAF_USDA=3.279
NC_035084.1	34751743	.	A	G	.	.	MAF_INRAE=3.797;MAF_USDA=3.529
NC_035084.1	34751885	.	C	T	.	.	MAF_USDA=4.098
NC_035084.1	34751992	.	A	G	.	.	MAF_USDA=8.197
NC_035084.1	34752019	.	G	C	.	.	MAF_USDA=17.059
NC_035084.1	34752117	.	G	A	.	.	MAF_USDA=6.471
NC_035084.1	34752248	.	C	A	.	.	MAF_USDA=7.377
NC_035084.1	34752265	.	G	T	.	.	MAF_USDA=2.459
NC_035084.1	34752403	.	A	C	.	.	MAF_INRAE=8.228;MAF_USDA=8.235
NC_035084.1	34752411	.	A	T	.	.	MAF_USDA=5.738
NC_035084.1	34752489	.	C	T	.	.	MAF_USDA=8.197
NC_035084.1	34752576	.	T	A	.	.	MAF_USDA=1.639
NC_035084.1	34752578	.	A	C	.	.	MAF_INRAE=16.456;MAF_USDA=29.412
NC_035084.1	34752626	.	C	T	.	.	MAF_INRAE=16.456;MAF_USDA=30.0
NC_035084.1	34752739	.	G	C	.	.	MAF_USDA=2.459
NC_035084.1	34752777	.	A	G	.	.	MAF_USDA=1.667
NC_035084.1	34752817	.	A	T	.	.	MAF_INRAE=20.253;MAF_USDA=8.197
NC_035084.1	34752823	.	C	T	.	.	MAF_INRAE=27.848;MAF_USDA=15.294
NC_035084.1	34752942	.	C	G	.	.	MAF_INRAE=20.253;MAF_USDA=8.197
NC_035084.1	34753012	.	T	C	.	.	MAF_USDA=7.377
NC_035084.1	34753046	.	A	T	.	.	MAF_INRAE=11.392;MAF_USDA=5.738
NC_035084.1	34753200	.	A	G	.	.	MAF_INRAE=8.861
NC_035084.1	34753272	.	T	C	.	.	MAF_USDA=12.353
NC_035084.1	34753288	.	T	C	.	.	MAF_INRAE=11.392;MAF_USDA=5.738
NC_035084.1	34753382	.	T	G	.	.	MAF_USDA=1.639
NC_035084.1	34753415	.	G	T	.	.	MAF_INRAE=8.228;MAF_USDA=10.588
NC_035084.1	34753503	.	C	T	.	.	MAF_INRAE=19.62;MAF_USDA=15.294
NC_035084.1	34753515	.	T	C	.	.	MAF_INRAE=27.848;MAF_USDA=14.706
NC_035084.1	34753591	.	A	G	.	.	MAF_INRAE=10.526;MAF_USDA=4.167
NC_035084.1	34753611	.	C	A	.	.	MAF_USDA=2.459
NC_035084.1	34753613	.	A	G	.	.	MAF_INRAE=27.848;MAF_USDA=15.882
NC_035084.1	34753633	.	G	A	.	.	MAF_USDA=4.098
NC_035084.1	34753644	.	G	A	.	.	MAF_USDA=3.279
NC_035084.1	34753646	.	A	G	.	.	MAF_USDA=3.279
NC_035084.1	34753755	.	A	T	.	.	MAF_INRAE=3.333
NC_035084.1	34753819	.	G	A	.	.	MAF_INRAE=15.823;MAF_USDA=16.071
NC_035084.1	34753939	.	G	T	.	.	MAF_USDA=7.059
NC_035084.1	34754035	.	G	A	.	.	MAF_INRAE=27.848;MAF_USDA=15.882
NC_035084.1	34754067	.	A	T	.	.	MAF_USDA=1.639
NC_035084.1	34754136	.	G	A	.	.	MAF_USDA=6.557
NC_035084.1	34754345	.	A	T	.	.	MAF_INRAE=27.848;MAF_USDA=13.529
NC_035084.1	34754470	.	T	C	.	.	MAF_INRAE=15.19;MAF_USDA=26.471
NC_035084.1	34754636	.	T	G	.	.	MAF_INRAE=27.215;MAF_USDA=16.471
NC_035084.1	34754647	.	A	G	.	.	MAF_INRAE=20.253;MAF_USDA=6.557
NC_035084.1	34754714	.	G	A	.	.	MAF_INRAE=27.848;MAF_USDA=15.882
NC_035084.1	34754745	.	G	T	.	.	MAF_INRAE=6.962;MAF_USDA=9.412
NC_035084.1	34754750	.	C	T	.	.	MAF_INRAE=8.228;MAF_USDA=10.588
NC_035084.1	34754752	.	A	G	.	.	MAF_USDA=1.639
NC_035084.1	34754803	.	G	T	.	.	MAF_INRAE=35.443;MAF_USDA=8.235
NC_035084.1	34754872	.	G	A	.	.	MAF_USDA=5.738
NC_035084.1	34754955	.	G	C	.	.	MAF_USDA=2.459
NC_035084.1	34755105	.	C	T	.	.	MAF_USDA=14.754
NC_035084.1	34755150	.	G	T	.	.	MAF_USDA=6.557
NC_035084.1	34755269	.	C	T	.	.	MAF_INRAE=16.456;MAF_USDA=29.762
NC_035084.1	34755318	.	T	A	.	.	MAF_INRAE=10.127;MAF_USDA=5.738
NC_035084.1	34755394	.	A	G	.	.	MAF_USDA=25.294
NC_035084.1	34755444	.	T	A	.	.	MAF_USDA=1.639
NC_035084.1	34755453	.	C	T	.	.	MAF_USDA=2.459
NC_035084.1	34755455	.	G	A	.	.	MAF_USDA=2.459
NC_035084.1	34755456	.	A	T	.	.	MAF_USDA=2.459
NC_035084.1	34755504	.	C	T	.	.	MAF_USDA=14.118
NC_035084.1	34755642	.	C	T	.	.	MAF_USDA=6.25
NC_035084.1	34755724	.	T	A	.	.	MAF_USDA=1.639
NC_035084.1	34755802	.	C	T	.	.	MAF_INRAE=17.089;MAF_USDA=28.824
NC_035084.1	34755803	.	G	A	.	.	MAF_USDA=8.197
NC_035084.1	34755947	.	A	T	.	.	MAF_USDA=6.557
NC_035084.1	34755951	.	T	G	.	.	MAF_INRAE=8.228;MAF_USDA=11.176
NC_035084.1	34755979	.	C	A	.	.	MAF_USDA=12.353
NC_035084.1	34756007	.	C	A	.	.	MAF_INRAE=17.089;MAF_USDA=28.824
NC_035084.1	34756203	.	G	A	.	.	MAF_USDA=16.393
NC_035084.1	34756240	.	C	T	.	.	MAF_INRAE=20.253;MAF_USDA=8.197
NC_035084.1	34756483	.	G	C	.	.	MAF_USDA=2.459
NC_035084.1	34756557	.	T	A	.	.	MAF_INRAE=20.253;MAF_USDA=8.197
NC_035084.1	34756648	.	A	G	.	.	MAF_INRAE=16.456;MAF_USDA=28.824
NC_035084.1	34756691	.	G	T	.	.	MAF_INRAE=11.392;MAF_USDA=4.918
NC_035084.1	34756745	.	C	T	.	.	MAF_USDA=8.197
NC_035084.1	34756746	.	G	A	.	.	MAF_USDA=7.647
NC_035084.1	34756894	.	C	T	.	.	MAF_INRAE=19.62;MAF_USDA=15.294
NC_035084.1	34756908	.	C	T	.	.	MAF_USDA=2.459
NC_035084.1	34756944	.	T	C	.	.	MAF_USDA=2.459
NC_035084.1	34757002	.	T	A	.	.	MAF_USDA=2.459
NC_035084.1	34757008	.	A	G	.	.	MAF_USDA=4.098
NC_035084.1	34757027	.	C	T	.	.	MAF_INRAE=27.215;MAF_USDA=15.882
NC_035084.1	34757032	.	A	G	.	.	MAF_INRAE=27.215;MAF_USDA=15.882
NC_035084.1	34757107	.	A	C	.	.	MAF_USDA=1.639
NC_035084.1	34757111	.	A	C	.	.	MAF_INRAE=27.848;MAF_USDA=15.882
NC_035084.1	34757122	.	A	G	.	.	MAF_INRAE=15.823;MAF_USDA=1.765
NC_035084.1	34757227	.	G	C	.	.	MAF_INRAE=26.316;MAF_USDA=3.279
NC_035084.1	34757267	.	C	A	.	.	MAF_INRAE=16.456;MAF_USDA=30.0
NC_035084.1	34757323	.	A	C	.	.	MAF_USDA=8.197
NC_035084.1	34757376	.	G	T	.	.	MAF_USDA=11.765
NC_035084.1	34757381	.	C	T	.	.	MAF_USDA=11.765
NC_035084.1	34757389	.	G	A	.	.	MAF_INRAE=20.253;MAF_USDA=9.016
NC_035084.1	34757400	.	T	C	.	.	MAF_INRAE=27.848;MAF_USDA=15.882
NC_035084.1	34757738	.	T	C	.	.	MAF_INRAE=27.215;MAF_USDA=15.294
NC_035084.1	34757756	.	G	A	.	.	MAF_USDA=25.882
NC_035084.1	34757780	.	C	A	.	.	MAF_USDA=1.639
NC_035084.1	34757837	.	T	G	.	.	MAF_INRAE=27.5;MAF_USDA=11.176
NC_035084.1	34757917	.	T	A	.	.	MAF_INRAE=29.167;MAF_USDA=31.25
NC_035084.1	34757918	.	C	A	.	.	MAF_INRAE=29.167;MAF_USDA=33.333
NC_035084.1	34758042	.	C	T	.	.	MAF_INRAE=29.167;MAF_USDA=37.5
NC_035084.1	34758090	.	A	G	.	.	MAF_INRAE=29.167;MAF_USDA=12.941
NC_035084.1	34758229	.	A	T	.	.	MAF_INRAE=15.823;MAF_USDA=1.765
NC_035084.1	34758346	.	A	G	.	.	MAF_USDA=8.333
NC_035084.1	34758498	.	A	G	.	.	MAF_USDA=18.033
NC_035084.1	34758584	.	T	C	.	.	MAF_USDA=14.754
NC_035084.1	34758588	.	A	G	.	.	MAF_USDA=2.459
NC_035084.1	34758657	.	C	T	.	.	MAF_INRAE=15.823;MAF_USDA=1.765
NC_035084.1	34758738	.	G	T	.	.	MAF_USDA=2.459
NC_035084.1	34758782	.	A	T	.	.	MAF_INRAE=11.392;MAF_USDA=4.918
NC_035084.1	34758797	.	G	A	.	.	MAF_INRAE=27.215;MAF_USDA=12.941
NC_035084.1	34758806	.	A	C	.	.	MAF_USDA=5.738
NC_035084.1	34758983	.	T	C	.	.	MAF_INRAE=5.833;MAF_USDA=5.738
NC_035084.1	34759009	.	C	T	.	.	MAF_INRAE=10.759;MAF_USDA=5.738
NC_035084.1	34759072	.	C	A	.	.	MAF_INRAE=26.582;MAF_USDA=18.824
NC_035084.1	34759215	.	G	A	.	.	MAF_USDA=16.393
NC_035084.1	34759238	.	G	A	.	.	MAF_USDA=9.016
NC_035084.1	34759306	.	C	T	.	.	MAF_USDA=4.098
NC_035084.1	34759310	.	C	T	.	.	MAF_INRAE=28.947;MAF_USDA=2.353
NC_035084.1	34759506	.	T	G	.	.	MAF_INRAE=23.333;MAF_USDA=20.833
NC_035084.1	34759557	.	A	C	.	.	MAF_INRAE=1.667
NC_035084.1	34759567	.	G	A	.	.	MAF_INRAE=1.667
NC_035084.1	34759627	.	G	A	.	.	MAF_USDA=2.083
NC_035084.1	34759655	.	C	T	.	.	MAF_INRAE=41.667;MAF_USDA=43.75
NC_035084.1	34759674	.	C	T	.	.	MAF_INRAE=30.0;MAF_USDA=39.583
NC_035084.1	34759703	.	C	T	.	.	MAF_INRAE=5.833;MAF_USDA=4.098
NC_035084.1	34760012	.	C	T	.	.	MAF_USDA=1.639
NC_035084.1	34760023	.	C	T	.	.	MAF_INRAE=27.215;MAF_USDA=13.529
NC_035084.1	34760086	.	A	G	.	.	MAF_INRAE=5.0
NC_035084.1	34760110	.	G	A	.	.	MAF_INRAE=27.215;MAF_USDA=13.529
NC_035084.1	34760118	.	G	A	.	.	MAF_USDA=3.279
NC_035084.1	34760180	.	T	C	.	.	MAF_INRAE=12.5;MAF_USDA=1.765
NC_035084.1	34760244	.	T	C	.	.	MAF_USDA=19.412
NC_035084.1	34760287	.	A	G	.	.	MAF_USDA=3.279
NC_035084.1	34760581	.	A	G	.	.	MAF_USDA=8.333
NC_035084.1	34760643	.	C	A	.	.	MAF_INRAE=15.19;MAF_USDA=4.167
NC_035084.1	34760687	.	C	A	.	.	MAF_INRAE=20.253;MAF_USDA=8.197
NC_035084.1	34760730	.	A	G	.	.	MAF_INRAE=26.316;MAF_USDA=3.279
NC_035084.1	34760811	.	G	A	.	.	MAF_USDA=1.765
NC_035084.1	34760976	.	C	G	.	.	MAF_INRAE=5.833
NC_035084.1	34761055	.	G	C	.	.	MAF_INRAE=10.526;MAF_USDA=12.941
NC_035084.1	34761177	.	C	G	.	.	MAF_USDA=25.882
NC_035084.1	34761384	.	A	G,T	.	.	MAF_INRAE=21.053
NC_035084.1	34761416	.	T	G	.	.	MAF_USDA=1.639
NC_035084.1	34761468	.	C	A	.	.	MAF_USDA=2.083
NC_035084.1	34761489	.	C	T	.	.	MAF_INRAE=20.253
NC_035084.1	34761498	.	T	G	.	.	MAF_INRAE=20.253
NC_035084.1	34761670	.	G	A	.	.	MAF_USDA=1.639
NC_035084.1	34761776	.	T	C	.	.	MAF_USDA=25.294
NC_035084.1	34761788	.	T	G	.	.	MAF_INRAE=3.797;MAF_USDA=4.118
NC_035084.1	34761902	.	A	C	.	.	MAF_INRAE=11.392;MAF_USDA=5.738
NC_035084.1	34761934	.	G	A	.	.	MAF_INRAE=48.101;MAF_USDA=39.583
NC_035084.1	34761961	.	G	T	.	.	MAF_INRAE=20.886
NC_035084.1	34762048	.	A	T	.	.	MAF_INRAE=9.494;MAF_USDA=4.918
NC_035084.1	34762315	.	A	T	.	.	MAF_USDA=8.197
NC_035084.1	34762323	.	G	A	.	.	MAF_USDA=4.706
NC_035084.1	34762372	.	G	T	.	.	MAF_USDA=2.459
NC_035084.1	34762459	.	C	T	.	.	MAF_INRAE=29.167;MAF_USDA=13.529
NC_035084.1	34762528	.	A	C	.	.	MAF_INRAE=18.333;MAF_USDA=41.667
NC_035084.1	34762566	.	C	T	.	.	MAF_USDA=5.738
NC_035084.1	34762597	.	G	A	.	.	MAF_USDA=4.098
NC_035084.1	34762598	.	T	C	.	.	MAF_USDA=22.131
NC_035084.1	34762618	.	G	A	.	.	MAF_INRAE=29.167;MAF_USDA=12.353
NC_035084.1	34762654	.	C	T	.	.	MAF_USDA=1.639
NC_035084.1	34762655	.	G	A	.	.	MAF_INRAE=25.0
NC_035084.1	34762893	.	G	T	.	.	MAF_USDA=7.377
NC_035084.1	34762905	.	G	A	.	.	MAF_USDA=5.738
NC_035084.1	34762922	.	T	C	.	.	MAF_USDA=1.639
NC_035084.1	34762950	.	C	T	.	.	MAF_USDA=2.459
NC_035084.1	34763376	.	G	A	.	.	MAF_USDA=2.459
NC_035084.1	34763430	.	A	T	.	.	MAF_USDA=7.377
NC_035084.1	34763454	.	A	G	.	.	MAF_INRAE=13.333;MAF_USDA=1.765
NC_035084.1	34763602	.	G	A	.	.	MAF_INRAE=10.526;MAF_USDA=12.941
NC_035084.1	34763678	.	T	A	.	.	MAF_USDA=13.529
NC_035084.1	34763913	.	C	T	.	.	MAF_INRAE=15.823;MAF_USDA=4.167
NC_035084.1	34763944	.	C	T	.	.	MAF_INRAE=15.823;MAF_USDA=1.786
NC_035084.1	34764025	.	G	T	.	.	MAF_INRAE=20.253;MAF_USDA=8.197
NC_035084.1	34764063	.	C	T	.	.	MAF_USDA=2.459
NC_035084.1	34764158	.	A	C	.	.	MAF_INRAE=27.848;MAF_USDA=15.882
NC_035084.1	34764253	.	G	A	.	.	MAF_USDA=2.459
NC_035084.1	34764399	.	A	C	.	.	MAF_USDA=1.639
NC_035084.1	34764450	.	T	G	.	.	MAF_USDA=12.295
NC_035084.1	34764577	.	T	C	.	.	MAF_INRAE=27.215;MAF_USDA=15.294
NC_035084.1	34764668	.	A	C	.	.	MAF_USDA=1.639
NC_035084.1	34764770	.	C	T	.	.	MAF_INRAE=11.392;MAF_USDA=5.738
NC_035084.1	34764818	.	C	G	.	.	MAF_INRAE=20.253;MAF_USDA=4.918
NC_035084.1	34764878	.	C	T	.	.	MAF_INRAE=15.823;MAF_USDA=4.167
NC_035084.1	34764947	.	G	A	.	.	MAF_INRAE=3.797;MAF_USDA=4.118
NC_035084.1	34764948	.	A	G	.	.	MAF_INRAE=1.667;MAF_USDA=3.529
NC_035084.1	34764967	.	T	G	.	.	MAF_INRAE=27.215;MAF_USDA=15.882
NC_035084.1	34764973	.	C	T	.	.	MAF_USDA=7.059
NC_035084.1	34765029	.	T	C	.	.	MAF_USDA=9.836
NC_035084.1	34765108	.	G	A	.	.	MAF_USDA=1.639
NC_035084.1	34765169	.	A	T	.	.	MAF_USDA=2.459
NC_035084.1	34765206	.	C	G	.	.	MAF_INRAE=11.392;MAF_USDA=4.098
NC_035084.1	34765374	.	G	T	.	.	MAF_INRAE=8.228;MAF_USDA=11.31
NC_035084.1	34765402	.	C	T	.	.	MAF_USDA=1.639
NC_035084.1	34765454	.	T	A	.	.	MAF_INRAE=6.329;MAF_USDA=9.412
NC_035084.1	34765498	.	G	T	.	.	MAF_INRAE=11.392;MAF_USDA=4.918
NC_035084.1	34765608	.	T	G	.	.	MAF_INRAE=20.253;MAF_USDA=8.197
NC_035084.1	34765637	.	C	A	.	.	MAF_INRAE=20.253;MAF_USDA=9.016
NC_035084.1	34765734	.	G	T	.	.	MAF_USDA=12.941
NC_035084.1	34765783	.	G	A	.	.	MAF_INRAE=16.456;MAF_USDA=28.824
NC_035084.1	34765795	.	G	T	.	.	MAF_INRAE=27.848;MAF_USDA=13.529
NC_035084.1	34765817	.	T	A	.	.	MAF_INRAE=16.667;MAF_USDA=12.353
NC_035084.1	34765854	.	A	G	.	.	MAF_INRAE=11.392;MAF_USDA=4.918
NC_035084.1	34765883	.	A	T	.	.	MAF_INRAE=26.316;MAF_USDA=3.279
NC_035084.1	34765998	.	C	A	.	.	MAF_INRAE=11.392;MAF_USDA=5.738
NC_035084.1	34766063	.	G	T	.	.	MAF_INRAE=8.228;MAF_USDA=16.667
NC_035084.1	34766092	.	T	C	.	.	MAF_USDA=19.672
NC_035084.1	34766276	.	T	A	.	.	MAF_USDA=12.941
NC_035084.1	34766277	.	T	A	.	.	MAF_USDA=12.941
NC_035084.1	34766353	.	T	A	.	.	MAF_USDA=2.459
NC_035084.1	34766396	.	T	A	.	.	MAF_INRAE=27.848;MAF_USDA=15.882
NC_035084.1	34766644	.	G	C	.	.	MAF_INRAE=16.456;MAF_USDA=15.294
NC_035084.1	34766652	.	T	A	.	.	MAF_INRAE=16.456;MAF_USDA=15.294
NC_035084.1	34766661	.	T	G	.	.	MAF_INRAE=16.456;MAF_USDA=15.294
NC_035084.1	34766706	.	C	T	.	.	MAF_INRAE=15.19;MAF_USDA=15.882
NC_035084.1	34766716	.	C	A	.	.	MAF_INRAE=15.19;MAF_USDA=15.882
NC_035084.1	34766725	.	C	T	.	.	MAF_INRAE=15.19;MAF_USDA=15.294
NC_035084.1	34766728	.	A	C	.	.	MAF_USDA=1.639
NC_035084.1	34766747	.	C	A	.	.	MAF_INRAE=15.823;MAF_USDA=15.882
NC_035084.1	34766824	.	A	G	.	.	MAF_USDA=1.667
NC_035084.1	34766884	.	G	T	.	.	MAF_USDA=12.069
NC_035084.1	34766947	.	A	T	.	.	MAF_INRAE=10.526;MAF_USDA=3.529
NC_035084.1	34766965	.	G	T	.	.	MAF_USDA=2.353
NC_035084.1	34766968	.	A	G	.	.	MAF_INRAE=15.823;MAF_USDA=15.882
NC_035084.1	34766976	.	T	G	.	.	MAF_USDA=1.639
NC_035084.1	34767045	.	G	T	.	.	MAF_USDA=4.098
NC_035084.1	34767055	.	C	T	.	.	MAF_INRAE=6.962;MAF_USDA=9.412
NC_035084.1	34767068	.	A	T	.	.	MAF_INRAE=27.848;MAF_USDA=13.529
NC_035084.1	34767248	.	G	A	.	.	MAF_INRAE=19.62;MAF_USDA=8.197
NC_035084.1	34767321	.	A	C	.	.	MAF_USDA=1.639
NC_035084.1	34767355	.	G	T	.	.	MAF_INRAE=28.481;MAF_USDA=14.118
NC_035084.1	34767458	.	A	G	.	.	MAF_INRAE=15.823;MAF_USDA=4.167
NC_035084.1	34767539	.	C	A	.	.	MAF_INRAE=20.253;MAF_USDA=14.754
NC_035084.1	34767557	.	C	T	.	.	MAF_INRAE=8.861
NC_035084.1	34768447	.	G	A	.	.	MAF_USDA=3.279
NC_035084.1	34768493	.	T	G	.	.	MAF_USDA=11.765
NC_035084.1	34768662	.	A	G	.	.	MAF_USDA=13.529
NC_035084.1	34768849	.	C	T	.	.	MAF_USDA=8.235
NC_035084.1	34768892	.	C	G	.	.	MAF_INRAE=20.253;MAF_USDA=16.393
NC_035084.1	34768968	.	G	T	.	.	MAF_INRAE=1.667
NC_035084.1	34769035	.	A	G	.	.	MAF_USDA=18.75
NC_035084.1	34769112	.	T	A	.	.	MAF_INRAE=22.5
NC_035084.1	34769116	.	C	T	.	.	MAF_INRAE=22.5
NC_035084.1	34769121	.	A	T	.	.	MAF_INRAE=23.333
NC_035084.1	34769123	.	A	T	.	.	MAF_INRAE=23.333
NC_035084.1	34769132	.	C	T	.	.	MAF_INRAE=21.667
NC_035084.1	34769133	.	A	G	.	.	MAF_INRAE=21.667
NC_035084.1	34769134	.	G	A	.	.	MAF_INRAE=21.667
NC_035084.1	34769139	.	A	C	.	.	MAF_INRAE=22.5
NC_035084.1	34769140	.	C	A	.	.	MAF_INRAE=21.667
NC_035084.1	34769143	.	T	C	.	.	MAF_INRAE=6.667;MAF_USDA=5.738
NC_035084.1	34769150	.	T	C	.	.	MAF_INRAE=10.833
NC_035084.1	34769163	.	T	C	.	.	MAF_INRAE=12.5
NC_035084.1	34769181	.	G	T	.	.	MAF_INRAE=13.333
NC_035084.1	34769184	.	T	C	.	.	MAF_INRAE=13.333
NC_035084.1	34769191	.	T	C	.	.	MAF_INRAE=13.333
NC_035084.1	34769205	.	A	G	.	.	MAF_INRAE=13.333
NC_035084.1	34769208	.	C	T	.	.	MAF_INRAE=13.333
NC_035084.1	34769209	.	A	G	.	.	MAF_INRAE=13.333
NC_035084.1	34769210	.	A	T	.	.	MAF_INRAE=13.333
NC_035084.1	34769224	.	G	A	.	.	MAF_USDA=1.639
NC_035084.1	34769228	.	C	T	.	.	MAF_INRAE=27.5;MAF_USDA=10.588
NC_035084.1	34769238	.	T	C	.	.	MAF_INRAE=15.833
NC_035084.1	34769242	.	A	T	.	.	MAF_INRAE=23.333
NC_035084.1	34769260	.	T	C	.	.	MAF_INRAE=25.0
NC_035084.1	34769261	.	G	A	.	.	MAF_INRAE=25.0
NC_035084.1	34769277	.	T	C	.	.	MAF_INRAE=32.5
NC_035084.1	34769292	.	A	G	.	.	MAF_INRAE=35.833
NC_035084.1	34769297	.	G	T	.	.	MAF_INRAE=35.0
NC_035084.1	34769302	.	A	G	.	.	MAF_INRAE=37.5
NC_035084.1	34769309	.	A	G	.	.	MAF_INRAE=38.333
NC_035084.1	34769316	.	A	T	.	.	MAF_INRAE=39.167
NC_035084.1	34769341	.	A	T	.	.	MAF_INRAE=38.333
NC_035084.1	34769357	.	T	C	.	.	MAF_INRAE=40.0
NC_035084.1	34769363	.	T	G	.	.	MAF_INRAE=39.167
NC_035084.1	34769375	.	C	A	.	.	MAF_INRAE=38.333
NC_035084.1	34769439	.	A	G	.	.	MAF_INRAE=8.333
NC_035084.1	34769536	.	C	T	.	.	MAF_INRAE=30.0;MAF_USDA=13.855
NC_035084.1	34769562	.	G	A	.	.	MAF_USDA=1.695
NC_035084.1	34769567	.	G	A	.	.	MAF_USDA=1.667
NC_035084.1	34769767	.	C	T	.	.	MAF_USDA=2.941
NC_035084.1	34769956	.	C	A	.	.	MAF_INRAE=27.848;MAF_USDA=15.294
NC_035084.1	34769963	.	C	T	.	.	MAF_USDA=3.279
NC_035084.1	34770231	.	C	T	.	.	MAF_USDA=1.639
NC_035084.1	34770384	.	G	A	.	.	MAF_USDA=7.377
NC_035084.1	34770407	.	G	A	.	.	MAF_INRAE=15.823;MAF_USDA=1.765
NC_035084.1	34770435	.	G	A	.	.	MAF_INRAE=27.848;MAF_USDA=15.882
NC_035084.1	34770452	.	C	T	.	.	MAF_INRAE=27.848;MAF_USDA=14.118
NC_035084.1	34770518	.	T	G	.	.	MAF_USDA=17.213
NC_035084.1	34770692	.	G	T	.	.	MAF_INRAE=8.228;MAF_USDA=10.588
NC_035084.1	34771007	.	G	T	.	.	MAF_USDA=4.706
NC_035084.1	34771024	.	C	T	.	.	MAF_INRAE=12.5;MAF_USDA=4.167
NC_035084.1	34771177	.	A	G	.	.	MAF_USDA=8.197
NC_035084.1	34771183	.	T	C	.	.	MAF_USDA=18.852
NC_035084.1	34771321	.	C	A	.	.	MAF_USDA=4.706
NC_035084.1	34771350	.	C	T	.	.	MAF_INRAE=26.316;MAF_USDA=3.279
NC_035084.1	34771378	.	G	C	.	.	MAF_INRAE=27.848;MAF_USDA=13.529
NC_035084.1	34771379	.	T	G	.	.	MAF_INRAE=26.316;MAF_USDA=3.279
NC_035084.1	34771464	.	C	T	.	.	MAF_INRAE=10.0
NC_035084.1	34771475	.	T	C	.	.	MAF_INRAE=11.392;MAF_USDA=5.738
NC_035084.1	34771571	.	C	A	.	.	MAF_INRAE=48.101;MAF_USDA=22.353
NC_035084.1	34771589	.	A	G	.	.	MAF_INRAE=15.823;MAF_USDA=1.765
NC_035084.1	34771625	.	C	T	.	.	MAF_INRAE=15.823;MAF_USDA=1.765
NC_035084.1	34771878	.	G	A	.	.	MAF_INRAE=15.19;MAF_USDA=4.167
NC_035084.1	34772082	.	A	T	.	.	MAF_USDA=3.279
NC_035084.1	34772278	.	T	G	.	.	MAF_USDA=4.098
NC_035084.1	34772465	.	T	C	.	.	MAF_USDA=25.882
NC_035084.1	34772532	.	A	G	.	.	MAF_USDA=2.459
NC_035084.1	34772842	.	A	T	.	.	MAF_INRAE=16.667;MAF_USDA=11.765
NC_035084.1	34773016	.	G	T	.	.	MAF_INRAE=15.19;MAF_USDA=4.167
NC_035084.1	34773022	.	A	C	.	.	MAF_INRAE=47.468;MAF_USDA=26.471
NC_035084.1	34773073	.	C	T	.	.	MAF_INRAE=15.823;MAF_USDA=4.167
NC_035084.1	34773185	.	T	A	.	.	MAF_USDA=4.098
NC_035084.1	34773283	.	T	C	.	.	MAF_USDA=18.033
NC_035084.1	34773525	.	T	G	.	.	MAF_USDA=2.459
NC_035084.1	34773590	.	A	G	.	.	MAF_INRAE=10.526;MAF_USDA=10.714
NC_035084.1	34773592	.	G	T	.	.	MAF_INRAE=21.053;MAF_USDA=12.5
NC_035084.1	34773652	.	G	A	.	.	MAF_USDA=11.017
NC_035084.1	34773662	.	C	A	.	.	MAF_USDA=15.254
NC_035084.1	34773665	.	A	G	.	.	MAF_USDA=2.542
NC_035084.1	34773666	.	T	G	.	.	MAF_USDA=3.39
NC_035084.1	34773667	.	G	T	.	.	MAF_USDA=2.542
NC_035084.1	34774534	.	C	A	.	.	MAF_USDA=6.25
NC_035084.1	34774828	.	C	G	.	.	MAF_INRAE=6.329;MAF_USDA=12.5
NC_035084.1	34774890	.	C	T	.	.	MAF_USDA=37.5
NC_035084.1	34775006	.	A	C	.	.	MAF_USDA=4.167
NC_035084.1	34775013	.	C	T	.	.	MAF_USDA=2.381
NC_035084.1	34775061	.	T	A	.	.	MAF_INRAE=10.526;MAF_USDA=16.667
NC_035084.1	34775066	.	C	A	.	.	MAF_INRAE=5.0;MAF_USDA=2.459
NC_035084.1	34775116	.	A	C	.	.	MAF_INRAE=16.456;MAF_USDA=28.824
NC_035084.1	34775236	.	G	A	.	.	MAF_USDA=5.0
NC_035084.1	34775237	.	C	G	.	.	MAF_USDA=4.167
NC_035084.1	34775244	.	C	A	.	.	MAF_USDA=3.333
NC_035084.1	34775256	.	C	G	.	.	MAF_USDA=10.417
NC_035084.1	34775257	.	G	A	.	.	MAF_USDA=4.762
NC_035084.1	34775259	.	G	A	.	.	MAF_USDA=3.333
NC_035084.1	34775266	.	A	C	.	.	MAF_USDA=2.459
NC_035084.1	34775279	.	C	T	.	.	MAF_USDA=3.529
NC_035084.1	34775281	.	C	T	.	.	MAF_USDA=2.941
NC_035084.1	34775294	.	G	A	.	.	MAF_USDA=2.083
NC_035084.1	34775395	.	A	G	.	.	MAF_INRAE=20.253;MAF_USDA=7.377
NC_035084.1	34775561	.	T	G	.	.	MAF_USDA=3.279
NC_035084.1	34775565	.	C	T	.	.	MAF_INRAE=3.797;MAF_USDA=3.529
NC_035084.1	34775636	.	G	A	.	.	MAF_USDA=1.639
NC_035084.1	34775688	.	A	T	.	.	MAF_USDA=5.833
NC_035084.1	34775904	.	T	A	.	.	MAF_INRAE=16.456;MAF_USDA=15.882
NC_035084.1	34775973	.	G	T	.	.	MAF_USDA=5.738
NC_035084.1	34776287	.	T	C	.	.	MAF_INRAE=9.167;MAF_USDA=4.167
NC_035084.1	34776339	.	A	C	.	.	MAF_USDA=11.475
NC_035084.1	34776368	.	T	C	.	.	MAF_USDA=2.459
NC_035084.1	34776511	.	G	T	.	.	MAF_USDA=2.459
NC_035084.1	34776760	.	G	T	.	.	MAF_USDA=1.639
NC_035084.1	34776765	.	G	A	.	.	MAF_USDA=3.279
NC_035084.1	34776820	.	C	T	.	.	MAF_USDA=3.279
NC_035084.1	34776891	.	G	T	.	.	MAF_USDA=10.656
NC_035084.1	34777147	.	C	T	.	.	MAF_INRAE=8.228;MAF_USDA=11.176
NC_035084.1	34777243	.	T	C	.	.	MAF_USDA=1.639
NC_035084.1	34777346	.	A	G	.	.	MAF_INRAE=43.671;MAF_USDA=35.882
NC_035084.1	34777423	.	T	G	.	.	MAF_USDA=1.639
NC_035084.1	34777447	.	T	C	.	.	MAF_USDA=8.197
NC_035084.1	34777449	.	C	T	.	.	MAF_USDA=2.459
NC_035084.1	34777569	.	A	C	.	.	MAF_USDA=25.0
NC_035084.1	34778236	.	G	A	.	.	MAF_INRAE=50.0
NC_035084.1	34778324	.	T	C	.	.	MAF_USDA=6.25
NC_035084.1	34778403	.	C	A	.	.	MAF_INRAE=50.0
NC_035084.1	34779073	.	C	A	.	.	MAF_INRAE=23.333
NC_035084.1	34779075	.	G	T	.	.	MAF_USDA=9.836
NC_035084.1	34779101	.	C	T	.	.	MAF_INRAE=50.0
NC_035084.1	34779117	.	C	G	.	.	MAF_INRAE=4.167
NC_035084.1	34779118	.	T	G	.	.	MAF_INRAE=18.333;MAF_USDA=2.459
NC_035084.1	34779148	.	C	T	.	.	MAF_USDA=14.583
NC_035084.1	34779274	.	A	G	.	.	MAF_INRAE=25.0
NC_035084.1	34779355	.	A	G	.	.	MAF_INRAE=40.833
NC_035084.1	34779380	.	G	T	.	.	MAF_INRAE=50.0
NC_035084.1	34779477	.	T	A	.	.	MAF_INRAE=49.167
NC_035084.1	34779504	.	A	G	.	.	MAF_INRAE=49.167
NC_035084.1	34779507	.	A	G	.	.	MAF_INRAE=49.167
NC_035084.1	34779581	.	C	T	.	.	MAF_INRAE=10.833
NC_035084.1	34779682	.	G	A	.	.	MAF_INRAE=8.333
NC_035084.1	34779703	.	G	C	.	.	MAF_INRAE=50.0
NC_035084.1	34779946	.	A	C	.	.	MAF_USDA=1.639
NC_035084.1	34779966	.	A	G	.	.	MAF_USDA=1.639
NC_035084.1	34780051	.	T	A	.	.	MAF_INRAE=44.304;MAF_USDA=27.083
NC_035084.1	34780115	.	C	T	.	.	MAF_INRAE=20.253;MAF_USDA=5.0
NC_035084.1	34780153	.	A	G	.	.	MAF_USDA=1.639
NC_035084.1	34780190	.	G	A	.	.	MAF_USDA=5.738
NC_035084.1	34780219	.	G	A	.	.	MAF_INRAE=11.392;MAF_USDA=5.738
NC_035084.1	34780260	.	A	C	.	.	MAF_INRAE=16.667;MAF_USDA=11.765
NC_035084.1	34780314	.	G	A	.	.	MAF_USDA=25.294
NC_035084.1	34780538	.	C	T	.	.	MAF_USDA=2.459
NC_035084.1	34780582	.	A	G	.	.	MAF_USDA=3.279
NC_035084.1	34780588	.	G	C	.	.	MAF_USDA=1.639
NC_035084.1	34780599	.	C	T	.	.	MAF_INRAE=8.861
NC_035084.1	34780716	.	G	A	.	.	MAF_USDA=2.459
NC_035084.1	34780806	.	C	T	.	.	MAF_INRAE=25.0
NC_035084.1	34781020	.	G	T	.	.	MAF_USDA=1.667
NC_035084.1	34781036	.	G	A	.	.	MAF_INRAE=1.667;MAF_USDA=13.095
NC_035084.1	34781082	.	G	A	.	.	MAF_USDA=11.176
NC_035084.1	34781116	.	T	A	.	.	MAF_INRAE=20.0
NC_035084.1	34781117	.	C	G	.	.	MAF_USDA=1.639
NC_035084.1	34781127	.	T	A	.	.	MAF_INRAE=20.0
NC_035084.1	34781129	.	T	C	.	.	MAF_INRAE=20.0
NC_035084.1	34781132	.	T	A	.	.	MAF_USDA=1.639
NC_035084.1	34781281	.	A	C	.	.	MAF_USDA=16.071
NC_035084.1	34781292	.	A	G	.	.	MAF_INRAE=35.443;MAF_USDA=42.353
NC_035084.1	34781332	.	G	A	.	.	MAF_INRAE=6.667
NC_035084.1	34781373	.	C	T	.	.	MAF_USDA=2.353
NC_035084.1	34781415	.	G	T	.	.	MAF_INRAE=15.823;MAF_USDA=4.167
NC_035084.1	34781532	.	A	G	.	.	MAF_USDA=6.25
NC_035084.1	34781908	.	G	A	.	.	MAF_INRAE=8.228;MAF_USDA=11.176
NC_035084.1	34781917	.	G	T	.	.	MAF_INRAE=5.0
NC_035084.1	34781983	.	G	T	.	.	MAF_INRAE=5.833
NC_035084.1	34782011	.	T	C	.	.	MAF_USDA=1.639
NC_035084.1	34782173	.	C	T	.	.	MAF_USDA=2.459
NC_035084.1	34782187	.	G	A	.	.	MAF_INRAE=11.392;MAF_USDA=5.738
NC_035084.1	34782205	.	G	T	.	.	MAF_USDA=2.459
NC_035084.1	34782623	.	G	C	.	.	MAF_USDA=3.279
NC_035084.1	34782639	.	G	T	.	.	MAF_INRAE=27.215;MAF_USDA=46.471
NC_035084.1	34782708	.	A	T	.	.	MAF_USDA=4.918
NC_035084.1	34782710	.	T	A	.	.	MAF_INRAE=8.228
NC_035084.1	34782711	.	G	T	.	.	MAF_USDA=4.918
NC_035084.1	34782727	.	T	C	.	.	MAF_USDA=2.459
NC_035084.1	34782846	.	G	T	.	.	MAF_INRAE=26.316;MAF_USDA=3.279
NC_035084.1	34782891	.	C	T	.	.	MAF_INRAE=2.632;MAF_USDA=24.706
NC_035084.1	34783021	.	C	A	.	.	MAF_INRAE=36.076;MAF_USDA=42.353
NC_035084.1	34783061	.	C	T	.	.	MAF_USDA=8.824
NC_035084.1	34783133	.	T	G	.	.	MAF_INRAE=11.392;MAF_USDA=5.738
NC_035084.1	34783137	.	G	C	.	.	MAF_INRAE=35.443;MAF_USDA=41.765
NC_035084.1	34783232	.	C	T	.	.	MAF_USDA=1.639
NC_035084.1	34783354	.	C	T	.	.	MAF_USDA=5.738
NC_035084.1	34783386	.	C	T	.	.	MAF_INRAE=8.861
NC_035084.1	34783578	.	A	T	.	.	MAF_INRAE=6.962;MAF_USDA=9.412
NC_035084.1	34783716	.	C	T	.	.	MAF_INRAE=15.823;MAF_USDA=1.786
NC_035084.1	34783748	.	C	A	.	.	MAF_USDA=4.918
NC_035084.1	34783749	.	A	T	.	.	MAF_USDA=4.098
NC_035084.1	34783776	.	C	T	.	.	MAF_INRAE=8.228;MAF_USDA=11.765
NC_035084.1	34783850	.	G	T	.	.	MAF_USDA=1.639
NC_035084.1	34783875	.	C	T	.	.	MAF_USDA=6.557
NC_035084.1	34783920	.	C	T	.	.	MAF_USDA=3.279
NC_035084.1	34783924	.	A	G	.	.	MAF_INRAE=15.19;MAF_USDA=4.167
NC_035084.1	34784019	.	C	T	.	.	MAF_INRAE=34.81;MAF_USDA=42.941
NC_035084.1	34784134	.	C	A	.	.	MAF_INRAE=48.101;MAF_USDA=9.412
NC_035084.1	34784142	.	G	T	.	.	MAF_INRAE=9.167;MAF_USDA=2.459
NC_035084.1	34784244	.	C	G	.	.	MAF_USDA=8.235
NC_035084.1	34784269	.	G	T	.	.	MAF_USDA=1.639
NC_035084.1	34784354	.	T	C	.	.	MAF_USDA=15.06
NC_035084.1	34784709	.	G	A	.	.	MAF_USDA=14.118
NC_035084.1	34784931	.	C	A	.	.	MAF_USDA=2.459
NC_035084.1	34784933	.	T	A	.	.	MAF_USDA=2.459
NC_035084.1	34784992	.	T	C	.	.	MAF_INRAE=15.823;MAF_USDA=15.882
NC_035084.1	34785164	.	T	A	.	.	MAF_USDA=1.639
NC_035084.1	34785323	.	C	T	.	.	MAF_USDA=2.459
NC_035084.1	34785351	.	T	C	.	.	MAF_USDA=2.459
NC_035084.1	34785535	.	C	T	.	.	MAF_USDA=4.098
NC_035084.1	34785663	.	C	T	.	.	MAF_INRAE=11.392;MAF_USDA=5.738
NC_035084.1	34785736	.	T	G	.	.	MAF_USDA=1.667
NC_035084.1	34786426	.	T	G	.	.	MAF_INRAE=6.962;MAF_USDA=8.824
NC_035084.1	34786470	.	A	G	.	.	MAF_INRAE=9.494
NC_035084.1	34786552	.	A	T	.	.	MAF_USDA=2.459
NC_035084.1	34786577	.	G	T	.	.	MAF_USDA=2.459
NC_035084.1	34786696	.	C	T	.	.	MAF_INRAE=15.823;MAF_USDA=1.765
NC_035084.1	34786729	.	C	A	.	.	MAF_USDA=2.459
NC_035084.1	34786754	.	C	T	.	.	MAF_USDA=2.459
NC_035084.1	34786825	.	C	A	.	.	MAF_USDA=12.941
NC_035084.1	34786935	.	A	G	.	.	MAF_USDA=2.459
NC_035084.1	34787072	.	G	T	.	.	MAF_INRAE=14.557;MAF_USDA=1.765
NC_035084.1	34787128	.	G	T	.	.	MAF_USDA=9.016
NC_035084.1	34787137	.	G	T	.	.	MAF_USDA=1.639
NC_035084.1	34787233	.	T	C	.	.	MAF_INRAE=20.253;MAF_USDA=4.918
NC_035084.1	34787306	.	A	T	.	.	MAF_USDA=2.459
NC_035084.1	34787461	.	G	A	.	.	MAF_USDA=1.639
NC_035084.1	34787545	.	G	A	.	.	MAF_USDA=4.098
NC_035084.1	34787605	.	G	C	.	.	MAF_INRAE=15.823;MAF_USDA=1.765
NC_035084.1	34787665	.	A	G	.	.	MAF_INRAE=20.253;MAF_USDA=8.197
NC_035084.1	34787758	.	C	T	.	.	MAF_USDA=1.639
NC_035084.1	34787822	.	C	A	.	.	MAF_USDA=3.279
NC_035084.1	34787843	.	C	G	.	.	MAF_USDA=3.279
NC_035084.1	34788120	.	C	G	.	.	MAF_INRAE=15.19;MAF_USDA=1.176
NC_035084.1	34788121	.	C	T	.	.	MAF_INRAE=12.5;MAF_USDA=1.765
NC_035084.1	34788225	.	C	T	.	.	MAF_USDA=2.459
NC_035084.1	34788323	.	C	T	.	.	MAF_INRAE=4.167;MAF_USDA=4.118
NC_035084.1	34788380	.	C	T	.	.	MAF_INRAE=35.443;MAF_USDA=42.353
NC_035084.1	34788446	.	G	A	.	.	MAF_USDA=1.639
NC_035084.1	34788511	.	C	T	.	.	MAF_INRAE=35.443;MAF_USDA=42.353
NC_035084.1	34788682	.	A	C	.	.	MAF_USDA=2.459
NC_035084.1	34788710	.	G	A	.	.	MAF_INRAE=20.253;MAF_USDA=4.918
NC_035084.1	34788739	.	T	G	.	.	MAF_USDA=3.279
NC_035084.1	34788750	.	G	T	.	.	MAF_USDA=4.918
NC_035084.1	34788818	.	G	C	.	.	MAF_INRAE=20.253;MAF_USDA=8.333
NC_035084.1	34788821	.	A	C	.	.	MAF_USDA=2.5
NC_035084.1	34788834	.	T	C	.	.	MAF_USDA=2.5
NC_035084.1	34788932	.	G	C	.	.	MAF_INRAE=20.0
NC_035084.1	34789003	.	C	T	.	.	MAF_INRAE=3.797;MAF_USDA=2.941
NC_035084.1	34789039	.	A	T	.	.	MAF_INRAE=44.304;MAF_USDA=35.882
NC_035084.1	34789203	.	T	A	.	.	MAF_INRAE=8.228;MAF_USDA=11.176
NC_035084.1	34789282	.	A	C	.	.	MAF_USDA=2.459
NC_035084.1	34789293	.	G	A	.	.	MAF_USDA=2.459
NC_035084.1	34789326	.	G	A	.	.	MAF_USDA=1.639
NC_035084.1	34789366	.	G	A	.	.	MAF_USDA=12.353
NC_035084.1	34789465	.	C	T	.	.	MAF_INRAE=11.392;MAF_USDA=5.738
NC_035084.1	34789590	.	C	G	.	.	MAF_USDA=2.459
NC_035084.1	34789662	.	G	A	.	.	MAF_USDA=1.639
NC_035084.1	34789686	.	G	C	.	.	MAF_USDA=6.25
NC_035084.1	34789733	.	T	G	.	.	MAF_USDA=2.459
NC_035084.1	34789801	.	G	A	.	.	MAF_USDA=2.459
NC_035084.1	34789863	.	G	C	.	.	MAF_INRAE=43.038;MAF_USDA=35.882
NC_035084.1	34789912	.	T	G	.	.	MAF_USDA=2.459
NC_035084.1	34789954	.	G	T	.	.	MAF_INRAE=8.228;MAF_USDA=11.176
NC_035084.1	34790043	.	C	T	.	.	MAF_INRAE=3.797;MAF_USDA=3.529
NC_035084.1	34790072	.	A	G	.	.	MAF_INRAE=8.228;MAF_USDA=11.176
NC_035084.1	34790094	.	C	T	.	.	MAF_USDA=2.459
NC_035084.1	34790221	.	G	A	.	.	MAF_USDA=2.459
NC_035084.1	34790665	.	C	A	.	.	MAF_USDA=24.118
NC_035084.1	34790673	.	T	G	.	.	MAF_INRAE=15.823;MAF_USDA=2.941
NC_035084.1	34790674	.	T	G	.	.	MAF_USDA=14.118
NC_035084.1	34790740	.	A	T	.	.	MAF_USDA=2.5
NC_035084.1	34790797	.	A	C	.	.	MAF_USDA=2.459
NC_035084.1	34790980	.	G	T	.	.	MAF_INRAE=8.228;MAF_USDA=11.176
NC_035084.1	34790981	.	A	T	.	.	MAF_INRAE=7.5;MAF_USDA=11.176
NC_035084.1	34791042	.	C	A	.	.	MAF_USDA=1.639
NC_035084.1	34791106	.	T	G	.	.	MAF_USDA=2.459
NC_035084.1	34791164	.	A	G	.	.	MAF_USDA=2.459
NC_035084.1	34791182	.	T	C	.	.	MAF_INRAE=27.848;MAF_USDA=47.059
NC_035084.1	34791192	.	T	G	.	.	MAF_USDA=12.295
NC_035084.1	34791228	.	T	G	.	.	MAF_INRAE=15.823;MAF_USDA=1.765
NC_035084.1	34791230	.	A	G	.	.	MAF_INRAE=9.167
NC_035084.1	34791292	.	G	A	.	.	MAF_INRAE=1.667;MAF_USDA=1.765
NC_035084.1	34791348	.	G	T	.	.	MAF_INRAE=15.823;MAF_USDA=4.167
NC_035084.1	34791381	.	C	T	.	.	MAF_USDA=2.459
NC_035084.1	34791406	.	T	C	.	.	MAF_USDA=2.459
NC_035084.1	34791414	.	T	C	.	.	MAF_USDA=2.459
NC_035084.1	34791422	.	A	T	.	.	MAF_USDA=8.824
NC_035084.1	34791516	.	C	T	.	.	MAF_INRAE=6.962;MAF_USDA=8.197
NC_035084.1	34791621	.	G	A	.	.	MAF_USDA=2.459
NC_035084.1	34791756	.	C	A	.	.	MAF_USDA=2.353
NC_035084.1	34792193	.	C	A	.	.	MAF_USDA=2.459
NC_035084.1	34792202	.	A	T	.	.	MAF_USDA=3.279
NC_035084.1	34792253	.	T	A	.	.	MAF_USDA=45.833
NC_035084.1	34792263	.	C	T	.	.	MAF_USDA=22.353
NC_035084.1	34792273	.	G	A	.	.	MAF_INRAE=6.962;MAF_USDA=8.824
NC_035084.1	34792284	.	A	C	.	.	MAF_USDA=17.857
NC_035084.1	34792286	.	G	A	.	.	MAF_USDA=17.262
NC_035084.1	34792292	.	G	A	.	.	MAF_USDA=16.667
NC_035084.1	34792328	.	T	G	.	.	MAF_USDA=4.918
NC_035084.1	34792332	.	T	C	.	.	MAF_USDA=4.918
NC_035084.1	34792339	.	C	A	.	.	MAF_USDA=3.279
NC_035084.1	34792341	.	T	C	.	.	MAF_USDA=3.279
NC_035084.1	34792353	.	A	C	.	.	MAF_INRAE=35.443;MAF_USDA=43.529
NC_035084.1	34792356	.	T	G	.	.	MAF_USDA=15.574
NC_035084.1	34792374	.	C	A	.	.	MAF_USDA=5.294
NC_035084.1	34792501	.	C	A	.	.	MAF_INRAE=15.19;MAF_USDA=4.167
NC_035084.1	34792502	.	A	T	.	.	MAF_USDA=6.557
NC_035084.1	34792572	.	G	T	.	.	MAF_USDA=1.639
NC_035084.1	34792593	.	C	A	.	.	MAF_INRAE=11.392;MAF_USDA=5.738
NC_035084.1	34792594	.	T	A	.	.	MAF_USDA=2.459
NC_035084.1	34792695	.	T	G	.	.	MAF_INRAE=8.861
NC_035084.1	34792781	.	G	A	.	.	MAF_USDA=6.25
NC_035084.1	34792817	.	G	A	.	.	MAF_INRAE=44.304;MAF_USDA=35.882
NC_035084.1	34792829	.	C	G	.	.	MAF_USDA=2.459
NC_035084.1	34793006	.	A	C	.	.	MAF_INRAE=15.823;MAF_USDA=1.765
NC_035084.1	34793097	.	T	A	.	.	MAF_INRAE=27.848;MAF_USDA=12.941
NC_035084.1	34793169	.	T	C	.	.	MAF_INRAE=1.667;MAF_USDA=2.083
NC_035084.1	34793291	.	A	G	.	.	MAF_USDA=2.459
NC_035084.1	34793307	.	C	A	.	.	MAF_USDA=2.459
NC_035084.1	34793556	.	A	G	.	.	MAF_USDA=2.459
NC_035084.1	34793657	.	C	A	.	.	MAF_INRAE=20.253;MAF_USDA=8.197
NC_035084.1	34793717	.	G	A	.	.	MAF_USDA=2.459
NC_035084.1	34793723	.	C	T	.	.	MAF_USDA=1.639
NC_035084.1	34793768	.	G	C	.	.	MAF_USDA=2.459
NC_035084.1	34793989	.	A	C	.	.	MAF_USDA=3.279
NC_035084.1	34794069	.	C	T	.	.	MAF_USDA=2.459
NC_035084.1	34794166	.	C	A	.	.	MAF_USDA=1.639
NC_035084.1	34794167	.	T	A	.	.	MAF_USDA=1.639
NC_035084.1	34794230	.	G	A	.	.	MAF_INRAE=8.228;MAF_USDA=11.176
NC_035084.1	34794258	.	C	A	.	.	MAF_USDA=1.639
NC_035084.1	34794310	.	C	A	.	.	MAF_INRAE=11.392;MAF_USDA=5.738
NC_035084.1	34794337	.	C	T	.	.	MAF_USDA=2.459
NC_035084.1	34794358	.	C	T	.	.	MAF_INRAE=27.848;MAF_USDA=19.412
NC_035084.1	34794366	.	A	G	.	.	MAF_USDA=2.459
NC_035084.1	34794445	.	G	A	.	.	MAF_INRAE=15.823;MAF_USDA=1.765
NC_035084.1	34794496	.	A	G	.	.	MAF_USDA=2.459
NC_035084.1	34794618	.	C	A	.	.	MAF_INRAE=11.392;MAF_USDA=5.738
NC_035084.1	34794675	.	A	G	.	.	MAF_USDA=3.279
NC_035084.1	34794701	.	T	C	.	.	MAF_INRAE=15.823;MAF_USDA=1.765
NC_035084.1	34794707	.	A	G	.	.	MAF_INRAE=26.316;MAF_USDA=3.279
NC_035084.1	34794747	.	C	T	.	.	MAF_USDA=3.279
NC_035084.1	34794942	.	A	G	.	.	MAF_USDA=2.459
NC_035084.1	34794994	.	T	C	.	.	MAF_USDA=4.918
NC_035084.1	34795182	.	G	A	.	.	MAF_USDA=1.667
NC_035084.1	34795273	.	C	T	.	.	MAF_USDA=2.459
NC_035084.1	34795279	.	C	A	.	.	MAF_INRAE=11.392;MAF_USDA=5.738
NC_035084.1	34795443	.	G	A	.	.	MAF_INRAE=26.316;MAF_USDA=3.279
NC_035084.1	34795774	.	C	A	.	.	MAF_USDA=14.754
NC_035084.1	34795888	.	A	C	.	.	MAF_INRAE=16.456;MAF_USDA=15.882
NC_035084.1	34795963	.	T	C	.	.	MAF_INRAE=5.263
NC_035084.1	34795980	.	T	A	.	.	MAF_USDA=2.459
NC_035084.1	34796006	.	G	T	.	.	MAF_USDA=1.639
NC_035084.1	34796063	.	A	G	.	.	MAF_USDA=1.639
NC_035084.1	34796105	.	C	A	.	.	MAF_USDA=14.754
NC_035084.1	34796212	.	C	T	.	.	MAF_INRAE=15.823;MAF_USDA=1.765
NC_035084.1	34796249	.	G	A	.	.	MAF_USDA=1.639
NC_035084.1	34796277	.	C	A	.	.	MAF_INRAE=1.667;MAF_USDA=2.459
NC_035084.1	34796408	.	C	T	.	.	MAF_USDA=2.083
NC_035084.1	34796453	.	G	A	.	.	MAF_INRAE=20.0
NC_035084.1	34796498	.	G	C	.	.	MAF_USDA=2.381
NC_035084.1	34796549	.	A	G	.	.	MAF_USDA=1.639
NC_035084.1	34796559	.	C	A	.	.	MAF_INRAE=10.759;MAF_USDA=4.918
NC_035084.1	34796602	.	A	C	.	.	MAF_USDA=3.279
NC_035084.1	34796603	.	A	C	.	.	MAF_INRAE=43.671;MAF_USDA=37.059
NC_035084.1	34796625	.	C	T	.	.	MAF_INRAE=3.333
NC_035084.1	34796781	.	A	G	.	.	MAF_USDA=2.5
NC_035084.1	34796812	.	C	T	.	.	MAF_INRAE=15.823;MAF_USDA=1.786
NC_035084.1	34796855	.	T	A	.	.	MAF_USDA=4.918
NC_035084.1	34796872	.	A	C	.	.	MAF_USDA=40.0
NC_035084.1	34796975	.	T	G	.	.	MAF_USDA=2.459
NC_035084.1	34796986	.	T	G	.	.	MAF_USDA=2.459
NC_035084.1	34797007	.	T	G	.	.	MAF_USDA=2.459
NC_035084.1	34797011	.	T	C	.	.	MAF_INRAE=20.253;MAF_USDA=4.918
NC_035084.1	34797033	.	T	A	.	.	MAF_USDA=2.459
NC_035084.1	34797186	.	C	T	.	.	MAF_USDA=14.754
NC_035084.1	34797235	.	T	G	.	.	MAF_USDA=2.353
NC_035084.1	34797243	.	G	A	.	.	MAF_USDA=2.459
NC_035084.1	34797287	.	C	T	.	.	MAF_USDA=2.459
NC_035084.1	34797303	.	C	T	.	.	MAF_USDA=11.475
NC_035084.1	34797326	.	T	C	.	.	MAF_INRAE=3.333
NC_035084.1	34797392	.	G	A	.	.	MAF_USDA=2.459
NC_035084.1	34797393	.	C	A	.	.	MAF_USDA=2.459
NC_035084.1	34797409	.	G	T	.	.	MAF_USDA=3.279
NC_035084.1	34797694	.	G	A	.	.	MAF_USDA=2.459
NC_035084.1	34797937	.	C	G	.	.	MAF_USDA=1.639
NC_035084.1	34798010	.	G	T	.	.	MAF_INRAE=11.392;MAF_USDA=5.738
NC_035084.1	34798137	.	G	T	.	.	MAF_USDA=3.279
NC_035084.1	34798223	.	T	G	.	.	MAF_USDA=10.417
NC_035084.1	34798375	.	T	C	.	.	MAF_INRAE=35.443;MAF_USDA=43.529
NC_035084.1	34798446	.	C	T	.	.	MAF_INRAE=15.823;MAF_USDA=1.765
NC_035084.1	34798512	.	A	G	.	.	MAF_USDA=1.639
NC_035084.1	34798549	.	T	A	.	.	MAF_USDA=2.459
NC_035084.1	34798590	.	A	G	.	.	MAF_USDA=38.824
NC_035084.1	34798653	.	T	G	.	.	MAF_USDA=22.353
NC_035084.1	34798660	.	A	G	.	.	MAF_USDA=2.459
NC_035084.1	34798663	.	G	T	.	.	MAF_INRAE=8.861
NC_035084.1	34798742	.	G	A	.	.	MAF_USDA=2.459
NC_035084.1	34798768	.	G	A	.	.	MAF_USDA=4.098
NC_035084.1	34798836	.	A	C	.	.	MAF_USDA=2.459
NC_035084.1	34798845	.	C	A	.	.	MAF_USDA=4.098
NC_035084.1	34798864	.	A	T	.	.	MAF_INRAE=15.823;MAF_USDA=1.765
NC_035084.1	34798973	.	C	A	.	.	MAF_INRAE=35.443;MAF_USDA=42.941
NC_035084.1	34799174	.	A	T	.	.	MAF_USDA=2.459
NC_035084.1	34799235	.	C	A	.	.	MAF_USDA=9.412
NC_035084.1	34799236	.	T	A	.	.	MAF_USDA=9.412
NC_035084.1	34799244	.	C	A	.	.	MAF_INRAE=19.62;MAF_USDA=2.459
NC_035084.1	34799245	.	G	A	.	.	MAF_USDA=1.639
NC_035084.1	34799288	.	G	A	.	.	MAF_USDA=2.459
NC_035084.1	34799291	.	A	G	.	.	MAF_USDA=2.459
NC_035084.1	34799420	.	C	T	.	.	MAF_USDA=1.639
NC_035084.1	34799498	.	C	T	.	.	MAF_USDA=2.459
NC_035084.1	34799551	.	C	A	.	.	MAF_USDA=6.25
NC_035084.1	34799580	.	T	A	.	.	MAF_USDA=2.459
NC_035084.1	34799597	.	G	A	.	.	MAF_USDA=1.639
NC_035084.1	34799624	.	A	G	.	.	MAF_USDA=1.639
NC_035084.1	34799764	.	G	A	.	.	MAF_INRAE=44.304;MAF_USDA=37.5
NC_035084.1	34800069	.	G	T	.	.	MAF_USDA=1.639
NC_035084.1	34800293	.	A	C	.	.	MAF_INRAE=15.823;MAF_USDA=1.765
NC_035084.1	34800540	.	A	G	.	.	MAF_INRAE=20.253;MAF_USDA=8.197
NC_035084.1	34800628	.	C	T	.	.	MAF_INRAE=14.557;MAF_USDA=4.167
NC_035084.1	34800722	.	T	A	.	.	MAF_INRAE=20.886
NC_035084.1	34800724	.	A	T	.	.	MAF_USDA=6.25
NC_035084.1	34800734	.	C	T	.	.	MAF_USDA=10.417
NC_035084.1	34800738	.	A	T	.	.	MAF_USDA=6.25
NC_035084.1	34800748	.	A	G	.	.	MAF_INRAE=5.0;MAF_USDA=1.639
NC_035084.1	34800751	.	C	A	.	.	MAF_USDA=6.25
NC_035084.1	34800768	.	C	A	.	.	MAF_USDA=10.417
NC_035084.1	34800771	.	C	G	.	.	MAF_USDA=8.333
NC_035084.1	34800798	.	A	T	.	.	MAF_USDA=10.417
NC_035084.1	34800953	.	G	A	.	.	MAF_INRAE=26.316;MAF_USDA=3.279
NC_035084.1	34800962	.	T	C	.	.	MAF_USDA=2.459
NC_035084.1	34800987	.	C	A	.	.	MAF_USDA=2.459
NC_035084.1	34801026	.	C	A	.	.	MAF_USDA=2.459
NC_035084.1	34801059	.	T	C	.	.	MAF_USDA=2.353
NC_035084.1	34801192	.	A	C	.	.	MAF_INRAE=20.253;MAF_USDA=4.918
NC_035084.1	34801207	.	G	T	.	.	MAF_USDA=4.918
NC_035084.1	34801220	.	C	A	.	.	MAF_INRAE=20.886;MAF_USDA=9.016
NC_035084.1	34801221	.	T	C	.	.	MAF_USDA=2.459
NC_035084.1	34801225	.	A	G	.	.	MAF_USDA=2.459
NC_035084.1	34801322	.	C	A	.	.	MAF_USDA=2.459
NC_035084.1	34801346	.	C	A	.	.	MAF_INRAE=1.667;MAF_USDA=1.765
NC_035084.1	34801365	.	C	T	.	.	MAF_INRAE=1.667;MAF_USDA=1.765
NC_035084.1	34801402	.	G	C	.	.	MAF_INRAE=27.848;MAF_USDA=13.529
NC_035084.1	34801462	.	G	A	.	.	MAF_INRAE=10.526;MAF_USDA=3.529
NC_035084.1	34801474	.	C	T	.	.	MAF_USDA=2.459
NC_035084.1	34801481	.	C	T	.	.	MAF_INRAE=11.392;MAF_USDA=9.836
NC_035084.1	34801527	.	G	T	.	.	MAF_USDA=6.25
NC_035084.1	34801544	.	G	A	.	.	MAF_INRAE=15.823;MAF_USDA=2.353
NC_035084.1	34801691	.	A	T	.	.	MAF_USDA=29.167
NC_035084.1	34802527	.	C	A	.	.	MAF_USDA=29.167
NC_035084.1	34802865	.	G	T	.	.	MAF_USDA=11.765
NC_035084.1	34802887	.	A	T	.	.	MAF_USDA=1.639
NC_035084.1	34802938	.	T	G	.	.	MAF_USDA=6.557
NC_035084.1	34802966	.	T	A	.	.	MAF_INRAE=7.5;MAF_USDA=12.5
NC_035084.1	34803084	.	C	T	.	.	MAF_USDA=5.738
NC_035084.1	34803233	.	A	T	.	.	MAF_USDA=2.459
NC_035084.1	34803301	.	C	A	.	.	MAF_USDA=1.639
NC_035084.1	34803412	.	G	A	.	.	MAF_INRAE=11.392;MAF_USDA=5.738
NC_035084.1	34803428	.	G	A	.	.	MAF_INRAE=6.962;MAF_USDA=10.588
NC_035084.1	34803444	.	G	A	.	.	MAF_USDA=4.118
NC_035084.1	34803447	.	G	A	.	.	MAF_USDA=3.529
NC_035084.1	34803508	.	C	A	.	.	MAF_INRAE=11.392;MAF_USDA=5.738
NC_035084.1	34803655	.	C	T	.	.	MAF_INRAE=35.443;MAF_USDA=41.765
NC_035084.1	34803757	.	G	A	.	.	MAF_USDA=2.459
NC_035084.1	34803807	.	C	A	.	.	MAF_INRAE=20.253;MAF_USDA=2.459
NC_035084.1	34803904	.	A	T	.	.	MAF_USDA=14.118
NC_035084.1	34803934	.	T	C	.	.	MAF_INRAE=6.962;MAF_USDA=9.412
NC_035084.1	34804058	.	T	C	.	.	MAF_USDA=2.5
NC_035084.1	34804111	.	G	A	.	.	MAF_INRAE=10.526;MAF_USDA=3.529
NC_035084.1	34804115	.	A	G	.	.	MAF_INRAE=11.392;MAF_USDA=5.738
NC_035084.1	34804466	.	G	A	.	.	MAF_USDA=2.083
NC_035084.1	34804495	.	T	C	.	.	MAF_USDA=12.353
NC_035084.1	34804510	.	C	T	.	.	MAF_USDA=13.529
NC_035084.1	34804514	.	G	T	.	.	MAF_USDA=11.176
NC_035084.1	34804516	.	T	G	.	.	MAF_USDA=14.118
NC_035084.1	34804530	.	T	A	.	.	MAF_USDA=14.754
NC_035084.1	34804532	.	C	T	.	.	MAF_USDA=13.115
NC_035084.1	34804536	.	A	G	.	.	MAF_USDA=14.754
NC_035084.1	34804546	.	A	G	.	.	MAF_USDA=9.016
NC_035084.1	34804623	.	A	G	.	.	MAF_USDA=2.459
NC_035084.1	34804950	.	A	G	.	.	MAF_USDA=2.5
NC_035084.1	34805096	.	G	A	.	.	MAF_USDA=2.586
NC_035084.1	34805218	.	C	T	.	.	MAF_INRAE=16.456;MAF_USDA=4.167
NC_035084.1	34805376	.	G	A	.	.	MAF_USDA=1.639
NC_035084.1	34805390	.	T	C	.	.	MAF_USDA=3.279
NC_035084.1	34805447	.	G	A	.	.	MAF_USDA=5.738
NC_035084.1	34805589	.	C	T	.	.	MAF_USDA=2.459
NC_035084.1	34805827	.	C	T	.	.	MAF_USDA=1.639
NC_035084.1	34806547	.	T	G	.	.	MAF_USDA=35.417
NC_035084.1	34806593	.	A	C	.	.	MAF_INRAE=26.316
NC_035084.1	34806665	.	T	G	.	.	MAF_INRAE=15.19;MAF_USDA=1.765
NC_035084.1	34807022	.	G	A	.	.	MAF_USDA=1.639
NC_035084.1	34807398	.	G	A	.	.	MAF_USDA=4.118
NC_035084.1	34807710	.	G	A	.	.	MAF_INRAE=26.316;MAF_USDA=3.279
NC_035084.1	34807739	.	T	G	.	.	MAF_INRAE=6.962;MAF_USDA=7.738
NC_035084.1	34807981	.	G	A	.	.	MAF_INRAE=15.823;MAF_USDA=4.167
NC_035084.1	34807997	.	C	G	.	.	MAF_INRAE=35.443;MAF_USDA=16.471
NC_035084.1	34808004	.	C	A	.	.	MAF_INRAE=26.316
NC_035084.1	34808042	.	T	A	.	.	MAF_USDA=2.459
NC_035084.1	34808131	.	C	A	.	.	MAF_USDA=1.639
NC_035084.1	34808196	.	G	T	.	.	MAF_INRAE=15.823;MAF_USDA=1.765
NC_035084.1	34808228	.	G	T	.	.	MAF_INRAE=8.228;MAF_USDA=11.176
NC_035084.1	34808250	.	C	A	.	.	MAF_USDA=14.706
NC_035084.1	34808262	.	A	T	.	.	MAF_USDA=1.639
NC_035084.1	34808336	.	G	A	.	.	MAF_USDA=4.098
NC_035084.1	34808600	.	A	C	.	.	MAF_INRAE=11.392;MAF_USDA=5.738
NC_035084.1	34808638	.	T	C	.	.	MAF_INRAE=15.823;MAF_USDA=1.765
NC_035084.1	34808690	.	G	C	.	.	MAF_INRAE=8.228;MAF_USDA=10.588
NC_035084.1	34808711	.	C	T	.	.	MAF_USDA=7.377
NC_035084.1	34808766	.	C	T	.	.	MAF_INRAE=8.228;MAF_USDA=9.412
NC_035084.1	34808793	.	C	T	.	.	MAF_USDA=3.529
NC_035084.1	34808913	.	C	A	.	.	MAF_USDA=1.639
NC_035084.1	34809091	.	G	A	.	.	MAF_USDA=2.353
NC_035084.1	34809093	.	G	A	.	.	MAF_USDA=2.353
NC_035084.1	34809106	.	T	C	.	.	MAF_INRAE=27.215;MAF_USDA=7.059
NC_035084.1	34809241	.	T	A	.	.	MAF_USDA=8.197
NC_035084.1	34809365	.	A	G	.	.	MAF_USDA=4.167
NC_035084.1	34809406	.	G	C	.	.	MAF_USDA=14.754
NC_035084.1	34809466	.	C	A	.	.	MAF_INRAE=11.392;MAF_USDA=5.738
NC_035084.1	34809518	.	A	G	.	.	MAF_INRAE=27.215;MAF_USDA=6.471
NC_035084.1	34809573	.	G	A	.	.	MAF_USDA=4.706
NC_035084.1	34809671	.	T	C	.	.	MAF_USDA=20.492
NC_035084.1	34809775	.	A	C	.	.	MAF_INRAE=20.253
NC_035084.1	34809805	.	C	T	.	.	MAF_INRAE=20.253;MAF_USDA=2.459
NC_035084.1	34809875	.	C	T	.	.	MAF_USDA=1.639
NC_035084.1	34809933	.	T	C	.	.	MAF_INRAE=27.215;MAF_USDA=5.882
NC_035084.1	34809964	.	C	T	.	.	MAF_INRAE=15.823;MAF_USDA=1.765
NC_035084.1	34810037	.	A	G	.	.	MAF_USDA=12.353
NC_035084.1	34810149	.	A	C	.	.	MAF_INRAE=11.392;MAF_USDA=5.738
NC_035084.1	34810181	.	G	A	.	.	MAF_INRAE=15.823;MAF_USDA=4.167
NC_035084.1	34810196	.	C	G	.	.	MAF_INRAE=3.333
NC_035084.1	34810207	.	C	T	.	.	MAF_INRAE=15.823;MAF_USDA=4.167
NC_035084.1	34810299	.	A	G	.	.	MAF_INRAE=20.253;MAF_USDA=2.459
NC_035084.1	34810311	.	G	A	.	.	MAF_INRAE=26.582;MAF_USDA=5.882
NC_035084.1	34810462	.	T	A	.	.	MAF_USDA=2.083
NC_035084.1	34810463	.	A	T	.	.	MAF_INRAE=9.167;MAF_USDA=4.167
NC_035084.1	34810464	.	A	T	.	.	MAF_USDA=4.118
NC_035084.1	34810479	.	A	T	.	.	MAF_USDA=6.557
NC_035084.1	34810519	.	G	T	.	.	MAF_INRAE=6.962;MAF_USDA=9.412
NC_035084.1	34810579	.	A	G	.	.	MAF_INRAE=11.392;MAF_USDA=5.738
NC_035084.1	34810585	.	C	T	.	.	MAF_INRAE=27.215;MAF_USDA=5.882
NC_035084.1	34810811	.	A	C	.	.	MAF_INRAE=27.215;MAF_USDA=5.882
NC_035084.1	34810839	.	G	A	.	.	MAF_INRAE=15.823;MAF_USDA=2.353
NC_035084.1	34810891	.	T	C	.	.	MAF_USDA=2.459
NC_035084.1	34810931	.	G	A	.	.	MAF_USDA=13.934
NC_035084.1	34810961	.	A	G	.	.	MAF_INRAE=26.582;MAF_USDA=5.882
NC_035084.1	34810973	.	C	G	.	.	MAF_INRAE=15.823;MAF_USDA=1.765
NC_035084.1	34811076	.	T	G	.	.	MAF_INRAE=6.962;MAF_USDA=9.412
NC_035084.1	34811145	.	T	G	.	.	MAF_INRAE=8.228;MAF_USDA=11.176
NC_035084.1	34811152	.	G	C	.	.	MAF_USDA=8.197
NC_035084.1	34811194	.	G	A	.	.	MAF_USDA=2.459
NC_035084.1	34811233	.	C	T	.	.	MAF_INRAE=5.833;MAF_USDA=1.639
NC_035084.1	34811306	.	C	A	.	.	MAF_INRAE=27.848;MAF_USDA=14.118
NC_035084.1	34811307	.	C	A	.	.	MAF_INRAE=30.0;MAF_USDA=13.529
NC_035084.1	34811374	.	G	A	.	.	MAF_USDA=14.118
NC_035084.1	34811418	.	T	A	.	.	MAF_INRAE=20.0
NC_035084.1	34811462	.	T	A	.	.	MAF_INRAE=11.392;MAF_USDA=5.738
NC_035084.1	34811468	.	T	G	.	.	MAF_USDA=1.639
NC_035084.1	34811742	.	A	T	.	.	MAF_USDA=8.333
NC_035084.1	34811744	.	T	C	.	.	MAF_USDA=8.333
NC_035084.1	34811770	.	G	A	.	.	MAF_INRAE=8.861
NC_035084.1	34811802	.	T	C	.	.	MAF_USDA=1.639
NC_035084.1	34811819	.	A	G	.	.	MAF_INRAE=9.167
NC_035084.1	34811949	.	A	T	.	.	MAF_USDA=4.118
NC_035084.1	34812042	.	A	C	.	.	MAF_INRAE=8.228;MAF_USDA=11.765
NC_035084.1	34812045	.	T	G	.	.	MAF_INRAE=27.215;MAF_USDA=14.118
NC_035084.1	34812054	.	A	C	.	.	MAF_USDA=4.098
NC_035084.1	34812129	.	C	A	.	.	MAF_USDA=2.459
NC_035084.1	34812177	.	C	T	.	.	MAF_USDA=3.279
NC_035084.1	34812483	.	T	C	.	.	MAF_INRAE=11.392;MAF_USDA=5.738
NC_035084.1	34812514	.	T	A	.	.	MAF_INRAE=4.167;MAF_USDA=4.118
NC_035084.1	34812558	.	T	A	.	.	MAF_USDA=12.941
NC_035084.1	34812577	.	T	G	.	.	MAF_INRAE=11.392;MAF_USDA=5.738
NC_035084.1	34812588	.	C	A	.	.	MAF_USDA=1.639
NC_035084.1	34812623	.	A	G	.	.	MAF_INRAE=10.526;MAF_USDA=2.941
NC_035084.1	34812628	.	T	G	.	.	MAF_INRAE=10.526;MAF_USDA=2.941
NC_035084.1	34812793	.	A	C	.	.	MAF_INRAE=10.526;MAF_USDA=4.098
NC_035084.1	34812814	.	A	T	.	.	MAF_USDA=3.279
NC_035084.1	34812817	.	A	T	.	.	MAF_INRAE=11.392;MAF_USDA=4.918
NC_035084.1	34812901	.	A	C	.	.	MAF_INRAE=11.392;MAF_USDA=5.738
NC_035084.1	34813226	.	G	T	.	.	MAF_USDA=5.738
NC_035084.1	34813415	.	C	T	.	.	MAF_USDA=3.529
NC_035084.1	34813609	.	C	A	.	.	MAF_USDA=9.412
NC_035084.1	34813615	.	T	C	.	.	MAF_USDA=1.639
NC_035084.1	34813816	.	T	C	.	.	MAF_INRAE=43.671;MAF_USDA=21.311
NC_035084.1	34813844	.	C	A	.	.	MAF_INRAE=15.19;MAF_USDA=1.765
NC_035084.1	34813940	.	G	T	.	.	MAF_INRAE=27.215;MAF_USDA=6.471
NC_035084.1	34814118	.	G	A	.	.	MAF_INRAE=15.823;MAF_USDA=1.765
NC_035084.1	34814439	.	G	T	.	.	MAF_INRAE=15.823;MAF_USDA=1.765
NC_035084.1	34814564	.	T	C	.	.	MAF_INRAE=11.392;MAF_USDA=5.738
NC_035084.1	34814636	.	T	A	.	.	MAF_INRAE=6.962;MAF_USDA=9.412
NC_035084.1	34814656	.	T	A,C	.	.	MAF_INRAE=11.392;MAF_USDA=2.083
NC_035084.1	34814657	.	A	T	.	.	MAF_INRAE=36.076;MAF_USDA=42.353
NC_035084.1	34814819	.	A	T	.	.	MAF_USDA=1.639
NC_035084.1	34814859	.	G	A	.	.	MAF_USDA=1.639
NC_035084.1	34814953	.	A	T	.	.	MAF_USDA=2.353
NC_035084.1	34814987	.	T	A	.	.	MAF_USDA=7.377
NC_035084.1	34815105	.	G	A	.	.	MAF_INRAE=19.62;MAF_USDA=2.459
NC_035084.1	34815263	.	T	G	.	.	MAF_INRAE=15.823;MAF_USDA=1.765
NC_035084.1	34815282	.	A	C	.	.	MAF_USDA=4.098
NC_035084.1	34815301	.	C	A	.	.	MAF_USDA=1.639
NC_035084.1	34815308	.	C	T	.	.	MAF_INRAE=19.62;MAF_USDA=4.098
NC_035084.1	34815401	.	G	T	.	.	MAF_USDA=1.639
NC_035084.1	34815436	.	G	T	.	.	MAF_USDA=13.115
NC_035084.1	34815849	.	A	C	.	.	MAF_INRAE=9.167
NC_035084.1	34816013	.	C	A	.	.	MAF_INRAE=26.316;MAF_USDA=9.016
NC_035084.1	34816025	.	T	A	.	.	MAF_USDA=11.475
NC_035084.1	34816029	.	C	T	.	.	MAF_INRAE=8.861
NC_035084.1	34816185	.	C	A	.	.	MAF_INRAE=23.418;MAF_USDA=39.583
NC_035084.1	34816192	.	C	A	.	.	MAF_USDA=15.574
NC_035084.1	34816273	.	G	A	.	.	MAF_INRAE=20.253;MAF_USDA=4.098
NC_035084.1	34816438	.	G	T	.	.	MAF_USDA=1.667
NC_035084.1	34816656	.	T	A	.	.	MAF_USDA=13.934
NC_035084.1	34816685	.	G	T	.	.	MAF_INRAE=19.62;MAF_USDA=3.333
NC_035084.1	34816720	.	T	G	.	.	MAF_INRAE=8.228
NC_035084.1	34816809	.	T	A	.	.	MAF_USDA=16.393
NC_035084.1	34816856	.	T	G	.	.	MAF_USDA=1.639
NC_035084.1	34816883	.	G	A	.	.	MAF_INRAE=1.667;MAF_USDA=1.765
NC_035084.1	34816969	.	G	T	.	.	MAF_USDA=2.459
NC_035084.1	34817094	.	A	T	.	.	MAF_USDA=2.459
NC_035084.1	34817389	.	A	C	.	.	MAF_INRAE=8.228;MAF_USDA=11.176
NC_035084.1	34817443	.	G	A	.	.	MAF_INRAE=6.329;MAF_USDA=10.0
NC_035084.1	34817614	.	A	C	.	.	MAF_INRAE=5.833;MAF_USDA=4.098
NC_035084.1	34817617	.	G	C	.	.	MAF_USDA=1.639
NC_035084.1	34817916	.	C	G	.	.	MAF_INRAE=8.228;MAF_USDA=11.176
NC_035084.1	34818060	.	C	T	.	.	MAF_USDA=5.738
NC_035084.1	34818080	.	T	G	.	.	MAF_INRAE=19.62;MAF_USDA=3.279
NC_035084.1	34818187	.	T	C	.	.	MAF_INRAE=36.709;MAF_USDA=15.294
NC_035084.1	34818272	.	A	G	.	.	MAF_USDA=11.765
NC_035084.1	34818347	.	T	A	.	.	MAF_INRAE=17.089;MAF_USDA=11.176
NC_035084.1	34818464	.	T	G	.	.	MAF_INRAE=1.667;MAF_USDA=1.765
NC_035084.1	34818525	.	T	A	.	.	MAF_INRAE=16.667;MAF_USDA=11.765
NC_035084.1	34818552	.	C	A	.	.	MAF_INRAE=17.722;MAF_USDA=11.765
NC_035084.1	34818772	.	T	A	.	.	MAF_INRAE=10.0
NC_035084.1	34818875	.	G	A	.	.	MAF_INRAE=27.215;MAF_USDA=14.118
NC_035084.1	34818934	.	T	C	.	.	MAF_USDA=1.639
NC_035084.1	34819011	.	A	T	.	.	MAF_USDA=2.459
NC_035084.1	34819214	.	T	C	.	.	MAF_USDA=13.934
NC_035084.1	34819375	.	T	C	.	.	MAF_INRAE=8.861
NC_035084.1	34819433	.	A	C	.	.	MAF_INRAE=17.089;MAF_USDA=11.176
NC_035084.1	34819507	.	C	T	.	.	MAF_USDA=1.639
NC_035084.1	34819554	.	T	C	.	.	MAF_USDA=4.706
NC_035084.1	34819643	.	A	G	.	.	MAF_INRAE=23.418;MAF_USDA=19.412
NC_035084.1	34819741	.	A	T	.	.	MAF_INRAE=6.962;MAF_USDA=9.412
NC_035084.1	34819748	.	A	T	.	.	MAF_USDA=16.393
NC_035084.1	34819781	.	G	A	.	.	MAF_USDA=4.918
NC_035084.1	34820079	.	C	T	.	.	MAF_INRAE=8.228;MAF_USDA=11.176
NC_035084.1	34820084	.	C	T	.	.	MAF_USDA=4.098
NC_035084.1	34820098	.	C	A	.	.	MAF_USDA=2.459
NC_035084.1	34820146	.	A	G	.	.	MAF_INRAE=19.62
NC_035084.1	34820181	.	G	T	.	.	MAF_USDA=4.118
NC_035084.1	34820392	.	G	A	.	.	MAF_INRAE=9.167;MAF_USDA=1.765
NC_035084.1	34820455	.	G	C	.	.	MAF_INRAE=17.089;MAF_USDA=11.176
NC_035084.1	34820612	.	A	C	.	.	MAF_INRAE=19.62
NC_035084.1	34820643	.	T	C	.	.	MAF_INRAE=10.833;MAF_USDA=10.0
NC_035084.1	34820653	.	A	T	.	.	MAF_USDA=23.529
NC_035084.1	34820688	.	T	A	.	.	MAF_INRAE=35.0
NC_035084.1	34820835	.	G	A	.	.	MAF_INRAE=10.833;MAF_USDA=11.176
NC_035084.1	34820849	.	A	G	.	.	MAF_INRAE=16.456;MAF_USDA=8.235
NC_035084.1	34820989	.	G	A	.	.	MAF_INRAE=17.089;MAF_USDA=11.176
NC_035084.1	34821363	.	C	A	.	.	MAF_USDA=19.412
NC_035084.1	34821517	.	T	A	.	.	MAF_INRAE=5.263
NC_035084.1	34821617	.	T	G	.	.	MAF_USDA=1.639
NC_035084.1	34821623	.	C	T	.	.	MAF_INRAE=8.228;MAF_USDA=10.588
NC_035084.1	34821710	.	T	C	.	.	MAF_INRAE=5.833;MAF_USDA=1.639
NC_035084.1	34821741	.	C	A	.	.	MAF_INRAE=36.842;MAF_USDA=45.294
NC_035084.1	34821742	.	T	A	.	.	MAF_USDA=45.294
NC_035084.1	34821748	.	G	A	.	.	MAF_INRAE=11.667;MAF_USDA=10.417
NC_035084.1	34821995	.	C	A	.	.	MAF_INRAE=8.228;MAF_USDA=11.176
NC_035084.1	34822009	.	T	C	.	.	MAF_INRAE=36.842;MAF_USDA=11.176
NC_035084.1	34822029	.	T	A	.	.	MAF_INRAE=26.667;MAF_USDA=8.696
NC_035084.1	34822042	.	C	A	.	.	MAF_INRAE=27.5;MAF_USDA=6.522
NC_035084.1	34822045	.	G	A	.	.	MAF_INRAE=27.5;MAF_USDA=6.522
NC_035084.1	34822065	.	A	T	.	.	MAF_USDA=8.696
NC_035084.1	34822068	.	A	C	.	.	MAF_INRAE=17.089;MAF_USDA=14.583
NC_035084.1	34822069	.	T	A	.	.	MAF_INRAE=10.833;MAF_USDA=14.583
NC_035084.1	34822105	.	T	G	.	.	MAF_INRAE=10.526
NC_035084.1	34822154	.	G	A	.	.	MAF_USDA=12.295
NC_035084.1	34822249	.	C	T	.	.	MAF_USDA=1.639
NC_035084.1	34822278	.	C	T	.	.	MAF_USDA=2.083
NC_035084.1	34822369	.	G	T	.	.	MAF_USDA=12.941
NC_035084.1	34822448	.	C	A	.	.	MAF_USDA=2.459
NC_035084.1	34822537	.	G	T	.	.	MAF_USDA=2.459
NC_035084.1	34822597	.	G	A	.	.	MAF_USDA=7.059
NC_035084.1	34822858	.	C	A	.	.	MAF_INRAE=22.785;MAF_USDA=19.412
NC_035084.1	34822951	.	C	T	.	.	MAF_USDA=5.738
NC_035084.1	34823021	.	G	A	.	.	MAF_USDA=7.647
NC_035084.1	34823085	.	C	A	.	.	MAF_USDA=1.639
NC_035084.1	34823148	.	C	G	.	.	MAF_USDA=4.118
NC_035084.1	34823181	.	A	G	.	.	MAF_USDA=7.059
NC_035084.1	34823184	.	T	G	.	.	MAF_USDA=7.059
NC_035084.1	34823194	.	T	G	.	.	MAF_USDA=7.059
NC_035084.1	34823231	.	C	T	.	.	MAF_INRAE=26.316;MAF_USDA=9.016
NC_035084.1	34823266	.	A	C	.	.	MAF_INRAE=17.089;MAF_USDA=13.529
NC_035084.1	34823273	.	A	C	.	.	MAF_INRAE=17.089;MAF_USDA=11.176
NC_035084.1	34823312	.	G	T	.	.	MAF_USDA=7.059
NC_035084.1	34823319	.	A	T	.	.	MAF_INRAE=20.253;MAF_USDA=4.098
NC_035084.1	34823392	.	C	T	.	.	MAF_INRAE=37.342;MAF_USDA=43.529
NC_035084.1	34823604	.	G	A	.	.	MAF_INRAE=8.861
NC_035084.1	34823630	.	T	C	.	.	MAF_USDA=23.529
NC_035084.1	34823657	.	C	T	.	.	MAF_INRAE=6.962;MAF_USDA=9.412
NC_035084.1	34823661	.	G	A	.	.	MAF_USDA=14.754
NC_035084.1	34823666	.	T	C	.	.	MAF_USDA=1.639
NC_035084.1	34823885	.	C	T	.	.	MAF_USDA=2.459
NC_035084.1	34823890	.	G	A	.	.	MAF_INRAE=6.962
NC_035084.1	34824228	.	G	A	.	.	MAF_INRAE=20.253;MAF_USDA=3.279
NC_035084.1	34824540	.	A	G	.	.	MAF_USDA=12.295
NC_035084.1	34824574	.	G	A	.	.	MAF_USDA=9.836
NC_035084.1	34824598	.	T	A	.	.	MAF_INRAE=10.526;MAF_USDA=4.167
NC_035084.1	34825092	.	G	A	.	.	MAF_USDA=1.639
NC_035084.1	34825227	.	G	A	.	.	MAF_INRAE=30.0;MAF_USDA=14.706
NC_035084.1	34825229	.	C	T	.	.	MAF_INRAE=1.667;MAF_USDA=1.765
NC_035084.1	34825289	.	C	T	.	.	MAF_USDA=8.197
NC_035084.1	34825391	.	C	T	.	.	MAF_INRAE=26.316;MAF_USDA=8.197
NC_035084.1	34825564	.	G	C	.	.	MAF_INRAE=23.418;MAF_USDA=20.0
NC_035084.1	34825575	.	T	G	.	.	MAF_INRAE=1.667;MAF_USDA=1.765
NC_035084.1	34825710	.	G	A	.	.	MAF_INRAE=8.861
NC_035084.1	34825724	.	G	A	.	.	MAF_INRAE=37.342;MAF_USDA=42.941
NC_035084.1	34825876	.	G	A	.	.	MAF_USDA=1.639
NC_035084.1	34825936	.	T	C	.	.	MAF_INRAE=17.089;MAF_USDA=10.588
NC_035084.1	34826006	.	C	G	.	.	MAF_USDA=12.295
NC_035084.1	34826052	.	T	C	.	.	MAF_USDA=3.529
NC_035084.1	34826258	.	C	A	.	.	MAF_INRAE=8.861
NC_035084.1	34826445	.	A	G	.	.	MAF_USDA=45.238
NC_035084.1	34826446	.	C	T	.	.	MAF_USDA=45.238
NC_035084.1	34826447	.	T	A	.	.	MAF_USDA=45.238
NC_035084.1	34826448	.	A	T	.	.	MAF_USDA=45.238
NC_035084.1	34826538	.	G	T	.	.	MAF_USDA=4.918
NC_035084.1	34826837	.	T	A	.	.	MAF_USDA=6.471
NC_035084.1	34826900	.	T	G	.	.	MAF_INRAE=17.089;MAF_USDA=13.529
NC_035084.1	34827015	.	C	T	.	.	MAF_USDA=2.459
NC_035084.1	34827096	.	A	C	.	.	MAF_USDA=2.459
NC_035084.1	34827340	.	A	C	.	.	MAF_USDA=4.118
NC_035084.1	34827448	.	A	G	.	.	MAF_INRAE=5.833;MAF_USDA=3.279
NC_035084.1	34827475	.	G	T	.	.	MAF_USDA=1.786
NC_035084.1	34827553	.	G	A	.	.	MAF_USDA=10.656
NC_035084.1	34827639	.	T	G	.	.	MAF_INRAE=10.833
NC_035084.1	34827663	.	T	A	.	.	MAF_USDA=12.353
NC_035084.1	34827751	.	C	T	.	.	MAF_INRAE=8.228;MAF_USDA=11.765
NC_035084.1	34828191	.	C	A	.	.	MAF_INRAE=17.089;MAF_USDA=11.176
NC_035084.1	34828424	.	C	T	.	.	MAF_INRAE=17.089;MAF_USDA=15.882
NC_035084.1	34828472	.	G	C	.	.	MAF_INRAE=17.089;MAF_USDA=11.176
NC_035084.1	34828473	.	C	T	.	.	MAF_INRAE=10.833;MAF_USDA=10.588
NC_035084.1	34828750	.	G	C	.	.	MAF_INRAE=39.241;MAF_USDA=23.529
NC_035084.1	34829067	.	A	T	.	.	MAF_INRAE=10.526
NC_035084.1	34829231	.	T	A	.	.	MAF_INRAE=6.962;MAF_USDA=9.412
NC_035084.1	34829303	.	A	C	.	.	MAF_INRAE=8.228;MAF_USDA=13.529
NC_035084.1	34829307	.	T	G	.	.	MAF_USDA=7.059
NC_035084.1	34829431	.	G	A	.	.	MAF_INRAE=20.253
NC_035084.1	34829473	.	CCCTCGCTT	CCCTCGCTC	.	.	MAF_USDA=31.25
NC_035084.1	34829620	.	G	A	.	.	MAF_INRAE=42.405;MAF_USDA=37.647
NC_035084.1	34829877	.	A	T	.	.	MAF_INRAE=32.278;MAF_USDA=15.294
NC_035084.1	34829887	.	G	C	.	.	MAF_USDA=1.639
NC_035084.1	34829959	.	C	A	.	.	MAF_INRAE=8.228;MAF_USDA=11.176
NC_035084.1	34829982	.	A	C	.	.	MAF_USDA=2.459
NC_035084.1	34830283	.	C	A	.	.	MAF_INRAE=37.342;MAF_USDA=43.529
NC_035084.1	34830349	.	C	A	.	.	MAF_USDA=1.639
NC_035084.1	34830530	.	C	T	.	.	MAF_INRAE=26.316;MAF_USDA=10.656
NC_035084.1	34830564	.	A	T	.	.	MAF_INRAE=8.861;MAF_USDA=41.765
NC_035084.1	34830623	.	C	A	.	.	MAF_INRAE=37.975;MAF_USDA=42.941
NC_035084.1	34830633	.	A	T	.	.	MAF_INRAE=29.747;MAF_USDA=44.706
NC_035084.1	34830775	.	T	A	.	.	MAF_INRAE=5.833;MAF_USDA=2.459
NC_035084.1	34831148	.	G	T	.	.	MAF_INRAE=8.228;MAF_USDA=11.765
NC_035084.1	34831216	.	C	A	.	.	MAF_INRAE=29.114;MAF_USDA=45.294
NC_035084.1	34831563	.	C	A	.	.	MAF_USDA=4.918
NC_035084.1	34831564	.	C	T	.	.	MAF_INRAE=8.228;MAF_USDA=12.353
NC_035084.1	34831640	.	A	C	.	.	MAF_INRAE=6.962;MAF_USDA=8.824
NC_035084.1	34831658	.	C	T	.	.	MAF_INRAE=8.228;MAF_USDA=11.765
NC_035084.1	34831682	.	C	T	.	.	MAF_USDA=4.098
NC_035084.1	34831685	.	C	T	.	.	MAF_USDA=1.639
NC_035084.1	34831781	.	G	C	.	.	MAF_USDA=9.836
NC_035084.1	34831839	.	T	G	.	.	MAF_USDA=17.647
NC_035084.1	34831854	.	G	A	.	.	MAF_INRAE=20.253
NC_035084.1	34831856	.	C	A	.	.	MAF_INRAE=8.228;MAF_USDA=11.765
NC_035084.1	34831900	.	G	A	.	.	MAF_INRAE=10.526;MAF_USDA=3.529
NC_035084.1	34831946	.	A	C	.	.	MAF_INRAE=29.114;MAF_USDA=44.706
NC_035084.1	34831962	.	T	A	.	.	MAF_USDA=22.917
NC_035084.1	34831963	.	C	A	.	.	MAF_USDA=22.917
NC_035084.1	34831965	.	T	A	.	.	MAF_USDA=22.917
NC_035084.1	34831966	.	T	A	.	.	MAF_USDA=22.917
NC_035084.1	34831967	.	T	A	.	.	MAF_USDA=22.917
NC_035084.1	34831969	.	C	T	.	.	MAF_USDA=8.333
NC_035084.1	34832036	.	T	C	.	.	MAF_INRAE=36.076;MAF_USDA=42.941
NC_035084.1	34832080	.	G	A	.	.	MAF_INRAE=19.62
NC_035084.1	34832372	.	C	A	.	.	MAF_INRAE=1.667;MAF_USDA=1.765
NC_035084.1	34832399	.	A	G	.	.	MAF_USDA=3.279
NC_035084.1	34832489	.	C	A	.	.	MAF_USDA=4.098
NC_035084.1	34832671	.	C	T	.	.	MAF_INRAE=8.228;MAF_USDA=11.765
NC_035084.1	34832733	.	A	C	.	.	MAF_INRAE=11.392;MAF_USDA=12.295
NC_035084.1	34832832	.	A	C	.	.	MAF_USDA=2.459
NC_035084.1	34832946	.	C	T	.	.	MAF_USDA=1.639
NC_035084.1	34833214	.	T	C	.	.	MAF_INRAE=23.418;MAF_USDA=20.0
NC_035084.1	34833282	.	G	A	.	.	MAF_INRAE=23.418;MAF_USDA=19.643
NC_035084.1	34833283	.	G	A	.	.	MAF_INRAE=27.848;MAF_USDA=14.286
NC_035084.1	34833301	.	C	T	.	.	MAF_INRAE=10.526;MAF_USDA=20.0
NC_035084.1	34833334	.	A	G	.	.	MAF_USDA=43.529
NC_035084.1	34833427	.	G	T	.	.	MAF_USDA=16.379
NC_035084.1	34833508	.	C	T	.	.	MAF_USDA=3.448
NC_035084.1	34833531	.	C	T	.	.	MAF_USDA=23.78
NC_035084.1	34833532	.	G	A	.	.	MAF_USDA=2.586
NC_035084.1	34833555	.	C	T	.	.	MAF_USDA=47.561
NC_035084.1	34833674	.	G	T	.	.	MAF_USDA=4.31
NC_035084.1	34834043	.	T	C	.	.	MAF_USDA=46.341
NC_035084.1	34834062	.	G	A	.	.	MAF_USDA=1.724
NC_035084.1	34834132	.	T	C	.	.	MAF_USDA=4.268
NC_035084.1	34834198	.	A	C	.	.	MAF_USDA=46.951
NC_035084.1	34834245	.	A	C	.	.	MAF_USDA=26.829
NC_035084.1	34834279	.	G	A	.	.	MAF_USDA=1.724
NC_035084.1	34834306	.	T	A	.	.	MAF_USDA=6.897
NC_035084.1	34834312	.	C	A	.	.	MAF_USDA=4.268
NC_035084.1	34834314	.	T	A	.	.	MAF_USDA=3.659
NC_035084.1	34834338	.	C	T	.	.	MAF_USDA=4.268
NC_035084.1	34834807	.	A	G	.	.	MAF_USDA=26.22
NC_035084.1	34834822	.	C	T	.	.	MAF_USDA=17.073
NC_035084.1	34834830	.	G	A	.	.	MAF_USDA=48.148
NC_035084.1	34834947	.	G	A	.	.	MAF_USDA=4.878
NC_035084.1	34834982	.	C	T	.	.	MAF_USDA=4.321
NC_035084.1	34835005	.	G	A	.	.	MAF_USDA=1.724
NC_035084.1	34835075	.	C	G	.	.	MAF_USDA=10.345
NC_035084.1	34835126	.	T	A	.	.	MAF_USDA=5.172
NC_035084.1	34835131	.	A	T	.	.	MAF_USDA=2.586
NC_035084.1	34835257	.	A	C	.	.	MAF_USDA=17.683
NC_035084.1	34835278	.	A	G	.	.	MAF_USDA=2.083
NC_035084.1	34835603	.	C	T	.	.	MAF_USDA=1.639
NC_035084.1	34835642	.	T	C	.	.	MAF_INRAE=37.342;MAF_USDA=42.353
NC_035084.1	34835644	.	A	C	.	.	MAF_INRAE=20.253;MAF_USDA=2.459
NC_035084.1	34835678	.	T	A	.	.	MAF_INRAE=8.228;MAF_USDA=11.176
NC_035084.1	34835806	.	C	G	.	.	MAF_INRAE=8.861;MAF_USDA=9.016
NC_035084.1	34836114	.	C	T	.	.	MAF_USDA=1.639
NC_035084.1	34836167	.	A	G	.	.	MAF_USDA=5.738
NC_035084.1	34836307	.	T	G	.	.	MAF_INRAE=20.253;MAF_USDA=8.197
NC_035084.1	34836597	.	G	C	.	.	MAF_USDA=4.098
NC_035084.1	34836678	.	G	T	.	.	MAF_USDA=2.5
NC_035084.1	34836806	.	C	A	.	.	MAF_USDA=1.639
NC_035084.1	34836857	.	T	G	.	.	MAF_INRAE=25.0
NC_035084.1	34836979	.	G	T	.	.	MAF_INRAE=37.342;MAF_USDA=43.529
NC_035084.1	34837111	.	T	C	.	.	MAF_INRAE=37.342;MAF_USDA=43.529
NC_035084.1	34837123	.	G	C	.	.	MAF_INRAE=29.114;MAF_USDA=42.941
NC_035084.1	34837198	.	G	A	.	.	MAF_INRAE=37.975;MAF_USDA=44.118
NC_035084.1	34837222	.	G	A	.	.	MAF_INRAE=20.253;MAF_USDA=2.459
NC_035084.1	34837393	.	T	G	.	.	MAF_INRAE=8.228;MAF_USDA=11.176
NC_035084.1	34837722	.	T	G	.	.	MAF_INRAE=26.316;MAF_USDA=9.836
NC_035084.1	34837905	.	C	T	.	.	MAF_USDA=4.706
NC_035084.1	34837934	.	G	T	.	.	MAF_INRAE=1.667
NC_035084.1	34838124	.	C	A	.	.	MAF_INRAE=31.013;MAF_USDA=34.118
NC_035084.1	34838157	.	G	A	.	.	MAF_USDA=2.459
NC_035084.1	34838178	.	G	T	.	.	MAF_USDA=4.098
NC_035084.1	34838205	.	G	A	.	.	MAF_INRAE=11.392;MAF_USDA=12.295
NC_035084.1	34838217	.	G	A	.	.	MAF_INRAE=10.759;MAF_USDA=7.647
NC_035084.1	34838336	.	T	G	.	.	MAF_INRAE=8.228;MAF_USDA=11.765
NC_035084.1	34838375	.	G	A	.	.	MAF_INRAE=8.228;MAF_USDA=11.765
NC_035084.1	34838472	.	G	A	.	.	MAF_USDA=1.639
NC_035084.1	34838774	.	A	G	.	.	MAF_USDA=25.294
NC_035084.1	34838791	.	C	G	.	.	MAF_USDA=1.639
NC_035084.1	34838864	.	G	A	.	.	MAF_INRAE=29.114;MAF_USDA=44.118
NC_035084.1	34838868	.	T	A	.	.	MAF_INRAE=28.333;MAF_USDA=44.118
NC_035084.1	34838915	.	T	A	.	.	MAF_INRAE=8.228;MAF_USDA=10.588
NC_035084.1	34838971	.	A	G	.	.	MAF_INRAE=37.975;MAF_USDA=43.529
NC_035084.1	34838998	.	G	A	.	.	MAF_INRAE=8.228;MAF_USDA=11.765
NC_035084.1	34839166	.	A	C	.	.	MAF_USDA=1.639
NC_035084.1	34839231	.	T	G	.	.	MAF_USDA=31.25
NC_035084.1	34839258	.	T	G	.	.	MAF_USDA=9.016
NC_035084.1	34839262	.	T	C	.	.	MAF_USDA=1.639
NC_035084.1	34839739	.	C	T	.	.	MAF_INRAE=36.709
NC_035084.1	34839774	.	G	C	.	.	MAF_USDA=8.333
NC_035084.1	34839865	.	G	C	.	.	MAF_USDA=2.459
NC_035084.1	34841411	.	C	T	.	.	MAF_INRAE=5.263;MAF_USDA=1.639
NC_035084.1	34841464	.	G	A	.	.	MAF_USDA=1.639
NC_035084.1	34841471	.	C	T	.	.	MAF_USDA=4.118
NC_035084.1	34841643	.	T	C	.	.	MAF_INRAE=8.228
NC_035084.1	34841694	.	A	C	.	.	MAF_INRAE=29.114;MAF_USDA=8.333
NC_035084.1	34841734	.	G	C	.	.	MAF_INRAE=34.81;MAF_USDA=19.672
NC_035084.1	34841903	.	A	G	.	.	MAF_USDA=7.377
NC_035084.1	34842124	.	A	G	.	.	MAF_INRAE=8.228;MAF_USDA=12.353
NC_035084.1	34842213	.	T	C	.	.	MAF_USDA=1.639
NC_035084.1	34842224	.	T	C	.	.	MAF_USDA=4.118
NC_035084.1	34842274	.	C	A	.	.	MAF_INRAE=5.833;MAF_USDA=1.639
NC_035084.1	34842354	.	C	G	.	.	MAF_USDA=2.459
NC_035084.1	34842403	.	G	A	.	.	MAF_INRAE=10.127;MAF_USDA=6.557
NC_035084.1	34842414	.	T	G	.	.	MAF_INRAE=46.835;MAF_USDA=27.049
NC_035084.1	34842433	.	C	T	.	.	MAF_INRAE=8.228;MAF_USDA=11.765
NC_035084.1	34842603	.	A	G	.	.	MAF_USDA=14.583
NC_035084.1	34843667	.	T	A	.	.	MAF_INRAE=10.526;MAF_USDA=11.176
NC_035084.1	34843747	.	G	C	.	.	MAF_USDA=4.098
NC_035084.1	34843749	.	T	C	.	.	MAF_USDA=3.279
NC_035084.1	34843860	.	G	A	.	.	MAF_INRAE=32.278;MAF_USDA=26.471
NC_035084.1	34843904	.	T	G	.	.	MAF_INRAE=23.418;MAF_USDA=20.0
NC_035084.1	34843920	.	A	T	.	.	MAF_USDA=1.639
NC_035084.1	34844211	.	C	T	.	.	MAF_INRAE=27.848;MAF_USDA=15.294
NC_035084.1	34844219	.	G	A	.	.	MAF_USDA=2.459
NC_035084.1	34844244	.	G	T	.	.	MAF_INRAE=8.861
NC_035084.1	34844256	.	G	T	.	.	MAF_USDA=3.279
NC_035084.1	34844265	.	C	A	.	.	MAF_INRAE=8.861;MAF_USDA=9.016
NC_035084.1	34844319	.	G	A	.	.	MAF_INRAE=8.228;MAF_USDA=13.529
NC_035084.1	34844379	.	A	T	.	.	MAF_INRAE=46.835;MAF_USDA=37.647
NC_035084.1	34844501	.	C	T	.	.	MAF_INRAE=8.228;MAF_USDA=11.176
NC_035084.1	34844526	.	A	G	.	.	MAF_USDA=25.882
NC_035084.1	34844529	.	T	G	.	.	MAF_USDA=9.836
NC_035084.1	34844763	.	C	T	.	.	MAF_INRAE=8.228;MAF_USDA=11.765
NC_035084.1	34844806	.	G	T	.	.	MAF_INRAE=32.278;MAF_USDA=26.471
NC_035084.1	34844817	.	G	A	.	.	MAF_USDA=1.639
NC_035084.1	34845020	.	A	T	.	.	MAF_INRAE=8.228;MAF_USDA=11.176
NC_035084.1	34845021	.	A	T	.	.	MAF_INRAE=7.5;MAF_USDA=11.176
NC_035084.1	34845022	.	C	T	.	.	MAF_INRAE=7.5;MAF_USDA=11.765
NC_035084.1	34845023	.	G	A	.	.	MAF_INRAE=18.987;MAF_USDA=9.412
NC_035084.1	34845107	.	T	C	.	.	MAF_USDA=6.25
NC_035084.1	34845197	.	C	T	.	.	MAF_USDA=7.5
NC_035084.1	34845268	.	G	C	.	.	MAF_INRAE=6.962;MAF_USDA=9.412
NC_035084.1	34845295	.	G	C	.	.	MAF_USDA=2.459
NC_035084.1	34845309	.	A	C	.	.	MAF_USDA=24.706
NC_035084.1	34845327	.	C	A	.	.	MAF_INRAE=19.62;MAF_USDA=2.459
NC_035084.1	34845427	.	T	A	.	.	MAF_INRAE=26.316;MAF_USDA=4.098
NC_035084.1	34845556	.	C	T	.	.	MAF_INRAE=8.228;MAF_USDA=11.176
NC_035084.1	34845585	.	A	G	.	.	MAF_INRAE=8.228;MAF_USDA=11.765
NC_035084.1	34845909	.	A	T	.	.	MAF_INRAE=8.228;MAF_USDA=11.176
NC_035084.1	34846033	.	G	A	.	.	MAF_USDA=1.639
NC_035084.1	34846048	.	G	T	.	.	MAF_INRAE=18.987;MAF_USDA=10.588
NC_035084.1	34846057	.	T	C	.	.	MAF_USDA=2.459
NC_035084.1	34846215	.	C	G	.	.	MAF_INRAE=5.833
NC_035084.1	34846283	.	G	A	.	.	MAF_INRAE=26.316;MAF_USDA=9.836
NC_035084.1	34846322	.	G	A	.	.	MAF_INRAE=39.241;MAF_USDA=18.033
NC_035084.1	34846346	.	C	A	.	.	MAF_USDA=21.311
NC_035084.1	34846360	.	G	T	.	.	MAF_INRAE=8.228;MAF_USDA=11.176
NC_035084.1	34846396	.	C	T	.	.	MAF_INRAE=39.241;MAF_USDA=23.529
NC_035084.1	34846397	.	G	A	.	.	MAF_USDA=1.639
NC_035084.1	34846463	.	A	G	.	.	MAF_INRAE=8.228;MAF_USDA=11.765
NC_035084.1	34846487	.	A	G	.	.	MAF_INRAE=8.228;MAF_USDA=11.765
NC_035084.1	34846506	.	T	G	.	.	MAF_USDA=1.639
NC_035084.1	34846595	.	C	A	.	.	MAF_INRAE=39.241;MAF_USDA=22.941
NC_035084.1	34846639	.	G	A	.	.	MAF_INRAE=8.228;MAF_USDA=11.176
NC_035084.1	34846718	.	G	T	.	.	MAF_USDA=3.529
NC_035084.1	34846950	.	G	C	.	.	MAF_INRAE=39.241
NC_035084.1	34847021	.	G	C	.	.	MAF_INRAE=5.833
NC_035084.1	34847112	.	C	T	.	.	MAF_USDA=2.459
NC_035084.1	34847147	.	G	T	.	.	MAF_INRAE=35.833;MAF_USDA=23.529
NC_035084.1	34847173	.	C	T	.	.	MAF_USDA=2.459
NC_035084.1	34847380	.	G	A	.	.	MAF_USDA=2.083
NC_035084.1	34847387	.	C	T	.	.	MAF_INRAE=26.316;MAF_USDA=4.098
NC_035084.1	34847457	.	C	G	.	.	MAF_USDA=24.59
NC_035084.1	34847458	.	T	C	.	.	MAF_USDA=24.59
NC_035084.1	34847459	.	T	C	.	.	MAF_USDA=24.59
NC_035084.1	34847477	.	T	A	.	.	MAF_USDA=23.77
NC_035084.1	34847499	.	A	T	.	.	MAF_USDA=13.934
NC_035084.1	34847502	.	A	G	.	.	MAF_USDA=15.574
NC_035084.1	34847507	.	A	G	.	.	MAF_USDA=16.393
NC_035084.1	34847661	.	T	C	.	.	MAF_USDA=1.639
NC_035084.1	34847768	.	A	G	.	.	MAF_USDA=3.333
NC_035084.1	34847889	.	C	A	.	.	MAF_INRAE=5.833;MAF_USDA=1.667
NC_035084.1	34847920	.	T	C	.	.	MAF_USDA=1.639
NC_035084.1	34847955	.	C	T	.	.	MAF_USDA=7.377
NC_035084.1	34847982	.	A	C	.	.	MAF_INRAE=1.667;MAF_USDA=2.083
NC_035084.1	34848018	.	T	A	.	.	MAF_USDA=1.639
NC_035084.1	34848039	.	C	A	.	.	MAF_USDA=1.639
NC_035084.1	34848096	.	T	C	.	.	MAF_USDA=2.459
NC_035084.1	34848129	.	G	T	.	.	MAF_USDA=2.459
NC_035084.1	34848130	.	G	C	.	.	MAF_INRAE=8.228;MAF_USDA=11.176
NC_035084.1	34848191	.	A	T	.	.	MAF_INRAE=7.595;MAF_USDA=12.353
NC_035084.1	34848398	.	A	T	.	.	MAF_INRAE=10.526;MAF_USDA=7.647
NC_035084.1	34848815	.	T	A	.	.	MAF_USDA=8.235
NC_035084.1	34848991	.	T	G	.	.	MAF_INRAE=26.316;MAF_USDA=3.279
NC_035084.1	34849005	.	G	C	.	.	MAF_INRAE=36.667;MAF_USDA=22.941
NC_035084.1	34849083	.	A	T	.	.	MAF_USDA=1.639
NC_035084.1	34849205	.	C	G	.	.	MAF_USDA=2.459
NC_035084.1	34849277	.	C	G	.	.	MAF_INRAE=46.835;MAF_USDA=37.059
NC_035084.1	34849286	.	T	A	.	.	MAF_USDA=8.197
NC_035084.1	34849310	.	C	A	.	.	MAF_INRAE=38.608;MAF_USDA=37.5
NC_035084.1	34849336	.	T	G	.	.	MAF_INRAE=1.667;MAF_USDA=1.765
NC_035084.1	34849396	.	C	G	.	.	MAF_INRAE=8.228;MAF_USDA=11.176
NC_035084.1	34849473	.	A	C	.	.	MAF_INRAE=10.759;MAF_USDA=12.295
NC_035084.1	34849497	.	G	T	.	.	MAF_INRAE=9.167;MAF_USDA=5.882
NC_035084.1	34849620	.	G	C	.	.	MAF_USDA=7.059
NC_035084.1	34849682	.	G	A	.	.	MAF_USDA=5.738
NC_035084.1	34849716	.	G	A	.	.	MAF_INRAE=7.595;MAF_USDA=10.588
NC_035084.1	34849752	.	T	C	.	.	MAF_USDA=1.639
NC_035084.1	34849764	.	A	T	.	.	MAF_USDA=37.059
NC_035084.1	34849777	.	C	T	.	.	MAF_INRAE=20.253;MAF_USDA=11.176
NC_035084.1	34849793	.	A	G	.	.	MAF_INRAE=47.468;MAF_USDA=36.471
NC_035084.1	34849809	.	C	T	.	.	MAF_INRAE=27.848;MAF_USDA=13.529
NC_035084.1	34849824	.	C	T	.	.	MAF_USDA=4.098
NC_035084.1	34849985	.	C	T	.	.	MAF_INRAE=3.333
NC_035084.1	34850005	.	C	T	.	.	MAF_USDA=7.059
NC_035084.1	34850608	.	C	T	.	.	MAF_USDA=1.695
NC_035084.1	34850778	.	T	G	.	.	MAF_USDA=2.459
NC_035084.1	34850897	.	C	T	.	.	MAF_USDA=26.19
NC_035084.1	34850972	.	A	G	.	.	MAF_INRAE=8.228;MAF_USDA=11.765
NC_035084.1	34851146	.	T	A	.	.	MAF_INRAE=8.228;MAF_USDA=11.765
NC_035084.1	34851170	.	G	T	.	.	MAF_USDA=6.25
NC_035084.1	34851289	.	C	T	.	.	MAF_INRAE=31.013;MAF_USDA=24.706
NC_035084.1	34851304	.	G	A	.	.	MAF_USDA=2.459
NC_035084.1	34851355	.	C	G	.	.	MAF_USDA=1.667
NC_035084.1	34851360	.	T	C	.	.	MAF_USDA=4.167
NC_035084.1	34851408	.	T	A	.	.	MAF_USDA=1.667
NC_035084.1	34851462	.	A	T	.	.	MAF_INRAE=8.228;MAF_USDA=11.765
NC_035084.1	34851465	.	A	G	.	.	MAF_USDA=6.25
NC_035084.1	34851479	.	C	T	.	.	MAF_USDA=6.25
NC_035084.1	34851705	.	T	C	.	.	MAF_INRAE=39.241;MAF_USDA=22.941
NC_035084.1	34852007	.	A	C	.	.	MAF_USDA=13.115
NC_035084.1	34852379	.	G	T	.	.	MAF_INRAE=31.013;MAF_USDA=39.583
NC_035084.1	34852494	.	T	G	.	.	MAF_INRAE=8.228;MAF_USDA=11.765
NC_035084.1	34852517	.	C	A	.	.	MAF_INRAE=1.667;MAF_USDA=1.765
NC_035084.1	34852556	.	T	G	.	.	MAF_INRAE=18.354;MAF_USDA=10.588
NC_035084.1	34852668	.	T	A	.	.	MAF_USDA=4.918
NC_035084.1	34852721	.	C	T	.	.	MAF_INRAE=9.167;MAF_USDA=1.765
NC_035084.1	34852729	.	G	T	.	.	MAF_USDA=2.459
NC_035084.1	34852773	.	T	C	.	.	MAF_USDA=4.098
NC_035084.1	34852832	.	T	C	.	.	MAF_INRAE=3.797;MAF_USDA=3.529
NC_035084.1	34852842	.	G	T	.	.	MAF_INRAE=5.833
NC_035084.1	34853052	.	C	T	.	.	MAF_INRAE=8.861;MAF_USDA=8.197
NC_035084.1	34853156	.	T	A	.	.	MAF_INRAE=1.667
NC_035084.1	34853157	.	A	T	.	.	MAF_INRAE=1.667
NC_035084.1	34853203	.	A	T	.	.	MAF_INRAE=1.667;MAF_USDA=2.083
NC_035084.1	34853301	.	T	C	.	.	MAF_USDA=4.118
NC_035084.1	34854397	.	T	A	.	.	MAF_INRAE=5.263;MAF_USDA=6.557
NC_035084.1	34854527	.	A	T	.	.	MAF_USDA=4.098
NC_035084.1	34854528	.	C	A	.	.	MAF_USDA=2.459
NC_035084.1	34854545	.	G	C	.	.	MAF_USDA=10.656
NC_035084.1	34854607	.	C	T	.	.	MAF_INRAE=4.167
NC_035084.1	34854611	.	C	T	.	.	MAF_INRAE=4.167
NC_035084.1	34854617	.	G	A	.	.	MAF_INRAE=4.167
NC_035084.1	34854629	.	A	G	.	.	MAF_INRAE=6.667
NC_035084.1	34854632	.	C	T	.	.	MAF_INRAE=6.667
NC_035084.1	34854635	.	T	G	.	.	MAF_INRAE=6.667
NC_035084.1	34854637	.	C	A	.	.	MAF_INRAE=8.333
NC_035084.1	34854639	.	G	C	.	.	MAF_INRAE=8.333
NC_035084.1	34854650	.	A	G	.	.	MAF_INRAE=9.167
NC_035084.1	34854652	.	A	C	.	.	MAF_INRAE=9.167
NC_035084.1	34854663	.	C	T	.	.	MAF_INRAE=10.0
NC_035084.1	34854664	.	A	G	.	.	MAF_INRAE=10.0
NC_035084.1	34854669	.	A	T	.	.	MAF_INRAE=10.0
NC_035084.1	34854673	.	C	T	.	.	MAF_INRAE=10.0
NC_035084.1	34854682	.	A	T	.	.	MAF_INRAE=10.0
NC_035084.1	34854687	.	T	C	.	.	MAF_INRAE=14.167
NC_035084.1	34854688	.	G	A	.	.	MAF_INRAE=14.167
NC_035084.1	34854732	.	C	T	.	.	MAF_USDA=4.167
NC_035084.1	34854749	.	T	C	.	.	MAF_INRAE=10.0
NC_035084.1	34854757	.	G	A	.	.	MAF_INRAE=1.667;MAF_USDA=2.381
NC_035084.1	34854773	.	C	A	.	.	MAF_USDA=1.786
NC_035084.1	34855037	.	C	T	.	.	MAF_USDA=1.667
NC_035084.1	34855186	.	T	C	.	.	MAF_USDA=24.405
NC_035084.1	34855247	.	G	T	.	.	MAF_INRAE=8.333;MAF_USDA=1.765
NC_035084.1	34855278	.	C	A	.	.	MAF_INRAE=46.203;MAF_USDA=32.941
NC_035084.1	34855315	.	G	A	.	.	MAF_INRAE=46.203;MAF_USDA=32.941
NC_035084.1	34855344	.	G	T	.	.	MAF_INRAE=1.667;MAF_USDA=2.353
NC_035084.1	34855372	.	C	T	.	.	MAF_INRAE=1.667;MAF_USDA=1.765
NC_035084.1	34855443	.	C	T	.	.	MAF_USDA=1.639
NC_035084.1	34855476	.	G	A	.	.	MAF_INRAE=1.667;MAF_USDA=2.083
NC_035084.1	34855483	.	A	G	.	.	MAF_USDA=1.639
NC_035084.1	34855540	.	G	A	.	.	MAF_INRAE=1.667;MAF_USDA=1.786
NC_035084.1	34855607	.	G	C	.	.	MAF_USDA=5.738
NC_035084.1	34855657	.	T	G	.	.	MAF_INRAE=24.051;MAF_USDA=22.024
NC_035084.1	34855811	.	C	A	.	.	MAF_USDA=1.667
NC_035084.1	34855881	.	C	T	.	.	MAF_INRAE=26.316;MAF_USDA=8.434
NC_035084.1	34855891	.	G	T	.	.	MAF_INRAE=24.051;MAF_USDA=20.238
NC_035084.1	34855941	.	C	G	.	.	MAF_INRAE=10.526;MAF_USDA=3.529
NC_035084.1	34855972	.	C	A	.	.	MAF_USDA=4.118
NC_035084.1	34855983	.	A	T	.	.	MAF_INRAE=20.253;MAF_USDA=9.412
NC_035084.1	34856194	.	C	T	.	.	MAF_USDA=2.5
NC_035084.1	34856363	.	C	T	.	.	MAF_USDA=5.833
NC_035084.1	34856395	.	C	A	.	.	MAF_INRAE=20.253;MAF_USDA=2.542
NC_035084.1	34856415	.	A	C	.	.	MAF_USDA=1.695
NC_035084.1	34856440	.	T	G	.	.	MAF_USDA=1.667
NC_035084.1	34856581	.	T	A	.	.	MAF_INRAE=20.253;MAF_USDA=8.929
NC_035084.1	34856634	.	G	T	.	.	MAF_USDA=4.167
NC_035084.1	34856886	.	A	T	.	.	MAF_INRAE=46.835;MAF_USDA=33.333
NC_035084.1	34856910	.	T	C	.	.	MAF_INRAE=46.835;MAF_USDA=35.119
NC_035084.1	34857019	.	C	G	.	.	MAF_USDA=4.167
NC_035084.1	34857042	.	T	A	.	.	MAF_USDA=2.5
NC_035084.1	34857061	.	A	T	.	.	MAF_USDA=6.25
NC_035084.1	34857062	.	C	T	.	.	MAF_USDA=6.25
NC_035084.1	34857106	.	A	T	.	.	MAF_INRAE=8.861
NC_035084.1	34857164	.	T	C	.	.	MAF_USDA=1.667
NC_035084.1	34857222	.	T	G	.	.	MAF_INRAE=8.861
NC_035084.1	34857231	.	G	T	.	.	MAF_INRAE=37.5;MAF_USDA=23.214
NC_035084.1	34857269	.	G	C	.	.	MAF_USDA=3.333
NC_035084.1	34857297	.	C	T	.	.	MAF_USDA=2.5
NC_035084.1	34857367	.	C	A	.	.	MAF_USDA=1.667
NC_035084.1	34857600	.	A	C	.	.	MAF_USDA=25.0
NC_035084.1	34857732	.	C	T	.	.	MAF_INRAE=8.861;MAF_USDA=9.167
NC_035084.1	34857809	.	A	T	.	.	MAF_INRAE=11.392;MAF_USDA=5.833
NC_035084.1	34857914	.	C	A	.	.	MAF_INRAE=20.253;MAF_USDA=15.476
NC_035084.1	34857948	.	T	A	.	.	MAF_INRAE=20.253;MAF_USDA=2.5
NC_035084.1	34858089	.	C	T	.	.	MAF_INRAE=10.127;MAF_USDA=10.417
NC_035084.1	34858152	.	C	G	.	.	MAF_USDA=7.143
NC_035084.1	34858159	.	C	T	.	.	MAF_USDA=7.5
NC_035084.1	34858439	.	A	C	.	.	MAF_USDA=2.5
NC_035084.1	34858590	.	A	C	.	.	MAF_USDA=4.118
NC_035084.1	34858734	.	C	T	.	.	MAF_USDA=1.639
NC_035084.1	34858823	.	T	G	.	.	MAF_USDA=2.459
NC_035084.1	34858839	.	G	A	.	.	MAF_INRAE=19.62;MAF_USDA=2.459
NC_035084.1	34858840	.	C	T	.	.	MAF_USDA=4.098
NC_035084.1	34858888	.	G	A	.	.	MAF_USDA=3.279
NC_035084.1	34858904	.	G	A	.	.	MAF_USDA=1.639
NC_035084.1	34858973	.	C	T	.	.	MAF_USDA=4.098
NC_035084.1	34859338	.	C	A	.	.	MAF_USDA=2.459
NC_035084.1	34859501	.	G	A	.	.	MAF_INRAE=46.203;MAF_USDA=33.529
NC_035084.1	34859699	.	T	C	.	.	MAF_INRAE=26.316;MAF_USDA=3.279
NC_035084.1	34859706	.	C	A	.	.	MAF_USDA=2.459
NC_035084.1	34859899	.	A	G	.	.	MAF_INRAE=26.316
NC_035084.1	34860139	.	C	A	.	.	MAF_USDA=4.098
NC_035084.1	34860148	.	T	A	.	.	MAF_USDA=4.098
NC_035084.1	34860177	.	G	T	.	.	MAF_USDA=4.918
NC_035084.1	34860370	.	G	C	.	.	MAF_USDA=1.639
NC_035084.1	34860495	.	A	G	.	.	MAF_INRAE=43.038
NC_035084.1	34860497	.	G	A	.	.	MAF_INRAE=42.5
NC_035084.1	34860540	.	A	G	.	.	MAF_USDA=24.706
NC_035084.1	34861219	.	C	T	.	.	MAF_USDA=1.639
NC_035084.1	34861237	.	T	C	.	.	MAF_INRAE=46.203;MAF_USDA=37.059
NC_035084.1	34861425	.	A	T	.	.	MAF_INRAE=42.105;MAF_USDA=37.647
NC_035084.1	34861461	.	G	T	.	.	MAF_USDA=2.459
NC_035084.1	34861548	.	G	T	.	.	MAF_USDA=4.706
NC_035084.1	34861584	.	C	G	.	.	MAF_USDA=11.765
NC_035084.1	34861589	.	T	C	.	.	MAF_USDA=2.353
NC_035084.1	34862242	.	G	A	.	.	MAF_USDA=45.833
NC_035084.1	34862292	.	T	G	.	.	MAF_INRAE=10.526
NC_035084.1	34862684	.	A	T	.	.	MAF_USDA=1.639
NC_035084.1	34862685	.	G	C	.	.	MAF_USDA=1.639
NC_035084.1	34862701	.	C	T	.	.	MAF_USDA=2.353
NC_035084.1	34862927	.	G	T	.	.	MAF_USDA=3.279
NC_035084.1	34863019	.	C	A	.	.	MAF_INRAE=8.861
NC_035084.1	34863077	.	A	T	.	.	MAF_USDA=1.639
NC_035084.1	34863085	.	G	T	.	.	MAF_INRAE=22.785;MAF_USDA=20.588
NC_035084.1	34863578	.	C	A	.	.	MAF_INRAE=10.526
NC_035084.1	34863581	.	T	C	.	.	MAF_USDA=1.639
NC_035084.1	34863653	.	T	C	.	.	MAF_INRAE=26.316;MAF_USDA=3.279
NC_035084.1	34864059	.	T	C	.	.	MAF_USDA=1.639
NC_035084.1	34864097	.	C	T	.	.	MAF_INRAE=34.81;MAF_USDA=23.77
NC_035084.1	34864123	.	A	G	.	.	MAF_USDA=1.639
NC_035084.1	34864217	.	A	C	.	.	MAF_INRAE=30.38;MAF_USDA=45.294
NC_035084.1	34864304	.	G	T	.	.	MAF_USDA=1.667
NC_035084.1	34864309	.	C	T	.	.	MAF_USDA=1.667
NC_035084.1	34864703	.	T	A	.	.	MAF_INRAE=8.861;MAF_USDA=9.836
NC_035084.1	34864768	.	T	G	.	.	MAF_USDA=1.667
NC_035084.1	34864802	.	G	T	.	.	MAF_INRAE=31.579;MAF_USDA=45.294
NC_035084.1	34865049	.	G	T	.	.	MAF_USDA=2.459
NC_035084.1	34865242	.	G	A	.	.	MAF_USDA=2.459
NC_035084.1	34865270	.	C	A	.	.	MAF_INRAE=27.848;MAF_USDA=13.529
NC_035084.1	34865274	.	T	A	.	.	MAF_USDA=2.459
NC_035084.1	34865460	.	T	C	.	.	MAF_USDA=4.098
NC_035084.1	34865560	.	G	A	.	.	MAF_INRAE=19.62;MAF_USDA=2.459
NC_035084.1	34865589	.	C	T	.	.	MAF_INRAE=26.316;MAF_USDA=3.279
NC_035084.1	34865809	.	C	A	.	.	MAF_USDA=3.279
NC_035084.1	34865887	.	G	T	.	.	MAF_INRAE=27.848;MAF_USDA=13.529
NC_035084.1	34865890	.	G	A	.	.	MAF_INRAE=20.253
NC_035084.1	34865936	.	T	G	.	.	MAF_USDA=4.918
NC_035084.1	34866034	.	C	A	.	.	MAF_USDA=1.639
NC_035084.1	34867145	.	G	T	.	.	MAF_INRAE=29.167;MAF_USDA=18.033
NC_035084.1	34867327	.	C	T	.	.	MAF_INRAE=28.481;MAF_USDA=16.471
NC_035084.1	34867374	.	C	T	.	.	MAF_INRAE=9.167;MAF_USDA=1.765
NC_035084.1	34867415	.	A	G	.	.	MAF_USDA=2.459
NC_035084.1	34867510	.	G	A	.	.	MAF_INRAE=5.833
NC_035084.1	34867540	.	G	T	.	.	MAF_USDA=1.639
NC_035084.1	34867560	.	A	T	.	.	MAF_INRAE=20.253;MAF_USDA=2.459
NC_035084.1	34867574	.	A	G	.	.	MAF_USDA=1.639
NC_035084.1	34867588	.	C	T	.	.	MAF_USDA=2.459
NC_035084.1	34867619	.	T	C	.	.	MAF_INRAE=11.392;MAF_USDA=4.918
NC_035084.1	34867721	.	C	A	.	.	MAF_INRAE=5.833
NC_035084.1	34867781	.	A	C	.	.	MAF_INRAE=19.62;MAF_USDA=2.459
NC_035084.1	34867799	.	T	A	.	.	MAF_USDA=2.459
NC_035084.1	34867849	.	C	A	.	.	MAF_INRAE=31.013;MAF_USDA=44.706
NC_035084.1	34868050	.	A	G	.	.	MAF_USDA=4.118
NC_035084.1	34868107	.	C	T	.	.	MAF_USDA=1.765
NC_035084.1	34868400	.	A	G	.	.	MAF_INRAE=1.667;MAF_USDA=1.765
NC_035084.1	34868466	.	G	A	.	.	MAF_USDA=1.639
NC_035084.1	34868501	.	C	T	.	.	MAF_USDA=10.656
NC_035084.1	34868784	.	G	T	.	.	MAF_INRAE=22.785;MAF_USDA=20.0
NC_035084.1	34868983	.	G	A	.	.	MAF_INRAE=34.81;MAF_USDA=28.235
NC_035084.1	34869001	.	G	A	.	.	MAF_USDA=4.706
NC_035084.1	34869139	.	C	T	.	.	MAF_USDA=5.952
NC_035084.1	34869243	.	A	G	.	.	MAF_USDA=4.118
NC_035084.1	34869339	.	A	G	.	.	MAF_USDA=3.279
NC_035084.1	34869492	.	T	A	.	.	MAF_INRAE=10.127;MAF_USDA=42.353
NC_035084.1	34869584	.	G	A	.	.	MAF_USDA=2.459
NC_035084.1	34869609	.	G	C	.	.	MAF_USDA=1.639
NC_035084.1	34869631	.	G	A	.	.	MAF_USDA=1.639
NC_035084.1	34869632	.	C	A	.	.	MAF_USDA=1.639
NC_035084.1	34869673	.	G	A	.	.	MAF_INRAE=30.38;MAF_USDA=44.118
NC_035084.1	34869709	.	A	T	.	.	MAF_INRAE=29.114;MAF_USDA=15.294
NC_035084.1	34869754	.	A	C	.	.	MAF_INRAE=31.013;MAF_USDA=43.529
NC_035084.1	34869831	.	G	T	.	.	MAF_INRAE=34.81;MAF_USDA=23.529
NC_035084.1	34869857	.	A	G	.	.	MAF_USDA=3.279
NC_035084.1	34869875	.	C	A	.	.	MAF_USDA=7.377
NC_035084.1	34869968	.	C	A	.	.	MAF_INRAE=11.392;MAF_USDA=5.738
NC_035084.1	34869977	.	C	T	.	.	MAF_USDA=4.118
NC_035084.1	34870118	.	C	A	.	.	MAF_USDA=2.459
NC_035084.1	34870158	.	T	C	.	.	MAF_USDA=2.459
NC_035084.1	34870606	.	A	T	.	.	MAF_INRAE=2.5
NC_035084.1	34871831	.	T	G	.	.	MAF_USDA=5.0
NC_035084.1	34872238	.	C	A	.	.	MAF_USDA=3.279
NC_035084.1	34872289	.	C	A	.	.	MAF_USDA=6.667
NC_035084.1	34872396	.	G	A	.	.	MAF_USDA=2.5
NC_035084.1	34872650	.	T	A	.	.	MAF_USDA=23.913
NC_035084.1	34873249	.	A	G	.	.	MAF_USDA=2.083
NC_035084.1	34873343	.	A	G	.	.	MAF_USDA=1.639
NC_035084.1	34873371	.	C	T	.	.	MAF_USDA=1.639
NC_035084.1	34873399	.	G	A	.	.	MAF_INRAE=46.835;MAF_USDA=32.353
NC_035084.1	34873503	.	T	A	.	.	MAF_INRAE=42.105
NC_035084.1	34873687	.	G	C	.	.	MAF_INRAE=32.278;MAF_USDA=18.824
NC_035084.1	34873737	.	C	A	.	.	MAF_INRAE=27.848;MAF_USDA=14.706
NC_035084.1	34873764	.	A	G	.	.	MAF_USDA=22.941
NC_035084.1	34873826	.	C	T	.	.	MAF_INRAE=25.833;MAF_USDA=20.0
NC_035084.1	34873832	.	T	G	.	.	MAF_USDA=2.459
NC_035084.1	34873998	.	G	T	.	.	MAF_USDA=6.25
NC_035084.1	34874084	.	G	A	.	.	MAF_INRAE=8.861
NC_035084.1	34874149	.	C	T	.	.	MAF_USDA=9.836
NC_035084.1	34874252	.	G	C	.	.	MAF_INRAE=16.667;MAF_USDA=11.176
NC_035084.1	34874311	.	T	G	.	.	MAF_INRAE=11.392;MAF_USDA=6.557
NC_035084.1	34874312	.	T	C	.	.	MAF_USDA=1.639
NC_035084.1	34874480	.	G	A	.	.	MAF_USDA=4.118
NC_035084.1	34874496	.	C	T	.	.	MAF_INRAE=3.797;MAF_USDA=3.529
NC_035084.1	34874504	.	A	C	.	.	MAF_INRAE=16.667;MAF_USDA=11.765
NC_035084.1	34874525	.	T	A	.	.	MAF_INRAE=32.911;MAF_USDA=5.294
NC_035084.1	34874530	.	G	T	.	.	MAF_USDA=3.279
NC_035084.1	34874550	.	G	A	.	.	MAF_INRAE=42.105;MAF_USDA=44.706
NC_035084.1	34874634	.	T	G	.	.	MAF_USDA=5.738
NC_035084.1	34874689	.	G	A	.	.	MAF_INRAE=10.759;MAF_USDA=5.738
NC_035084.1	34874710	.	C	T	.	.	MAF_USDA=4.098
NC_035084.1	34874723	.	C	T	.	.	MAF_INRAE=31.667;MAF_USDA=16.667
NC_035084.1	34874742	.	T	G	.	.	MAF_USDA=1.639
NC_035084.1	34874784	.	T	G	.	.	MAF_INRAE=34.177
NC_035084.1	34874785	.	A	T	.	.	MAF_USDA=15.833
NC_035084.1	34874966	.	A	C	.	.	MAF_USDA=25.294
NC_035084.1	34875099	.	T	A	.	.	MAF_USDA=5.882
NC_035084.1	34875188	.	C	T	.	.	MAF_INRAE=8.228
NC_035084.1	34875272	.	G	A	.	.	MAF_INRAE=11.392;MAF_USDA=3.279
NC_035084.1	34875409	.	A	G	.	.	MAF_USDA=25.882
NC_035084.1	34875450	.	G	A	.	.	MAF_INRAE=34.177;MAF_USDA=48.214
NC_035084.1	34875476	.	T	A	.	.	MAF_INRAE=34.177;MAF_USDA=48.824
NC_035084.1	34875580	.	A	T	.	.	MAF_INRAE=34.81;MAF_USDA=47.647
NC_035084.1	34875620	.	G	A	.	.	MAF_USDA=2.459
NC_035084.1	34875698	.	G	C	.	.	MAF_USDA=4.098
NC_035084.1	34875699	.	G	C	.	.	MAF_USDA=1.639
NC_035084.1	34875700	.	G	A	.	.	MAF_USDA=2.459
NC_035084.1	34875726	.	A	C	.	.	MAF_INRAE=1.667;MAF_USDA=2.083
NC_035084.1	34875848	.	C	T	.	.	MAF_INRAE=8.228
NC_035084.1	34875915	.	T	C	.	.	MAF_USDA=9.836
NC_035084.1	34875951	.	A	G	.	.	MAF_INRAE=8.861
NC_035084.1	34876043	.	A	T	.	.	MAF_INRAE=10.127;MAF_USDA=4.098
NC_035084.1	34876118	.	C	T	.	.	MAF_INRAE=45.57;MAF_USDA=33.529
NC_035084.1	34876275	.	G	C	.	.	MAF_INRAE=11.392;MAF_USDA=4.918
NC_035084.1	34876354	.	C	T	.	.	MAF_INRAE=11.392;MAF_USDA=4.918
NC_035084.1	34876413	.	A	T	.	.	MAF_INRAE=34.177;MAF_USDA=47.647
NC_035084.1	34876569	.	G	A	.	.	MAF_INRAE=10.127;MAF_USDA=3.279
NC_035084.1	34876737	.	A	T	.	.	MAF_USDA=1.667
NC_035084.1	34876774	.	T	G	.	.	MAF_USDA=2.5
NC_035084.1	34876839	.	C	T	.	.	MAF_USDA=16.667
NC_035084.1	34877973	.	G	T	.	.	MAF_INRAE=42.105;MAF_USDA=45.238
NC_035084.1	34877975	.	A	T	.	.	MAF_USDA=45.238
NC_035084.1	34877990	.	A	G	.	.	MAF_INRAE=42.105;MAF_USDA=45.238
NC_035084.1	34878020	.	T	A	.	.	MAF_INRAE=42.105;MAF_USDA=47.059
NC_035084.1	34878119	.	G	T	.	.	MAF_INRAE=1.667;MAF_USDA=1.786
NC_035084.1	34878215	.	T	G	.	.	MAF_USDA=18.75
NC_035084.1	34878400	.	T	C	.	.	MAF_INRAE=33.544;MAF_USDA=44.118
NC_035084.1	34878435	.	G	A	.	.	MAF_INRAE=34.81;MAF_USDA=23.529
NC_035084.1	34878450	.	A	T	.	.	MAF_INRAE=26.667;MAF_USDA=19.412
NC_035084.1	34878597	.	T	C	.	.	MAF_INRAE=34.177;MAF_USDA=46.471
NC_035084.1	34878953	.	G	A	.	.	MAF_INRAE=9.167;MAF_USDA=1.765
NC_035084.1	34878963	.	C	T	.	.	MAF_USDA=1.639
NC_035084.1	34879299	.	G	A	.	.	MAF_USDA=2.459
NC_035084.1	34879421	.	G	A	.	.	MAF_INRAE=34.177;MAF_USDA=44.118
NC_035084.1	34879519	.	T	A	.	.	MAF_USDA=2.459
NC_035084.1	34879532	.	G	A	.	.	MAF_USDA=2.459
NC_035084.1	34879533	.	A	G	.	.	MAF_USDA=2.459
NC_035084.1	34879534	.	G	C	.	.	MAF_USDA=2.459
NC_035084.1	34879552	.	A	G	.	.	MAF_USDA=3.279
NC_035084.1	34879554	.	A	G	.	.	MAF_USDA=2.459
NC_035084.1	34879563	.	T	G	.	.	MAF_USDA=3.279
NC_035084.1	34879565	.	G	A	.	.	MAF_USDA=3.279
NC_035084.1	34879567	.	A	C	.	.	MAF_USDA=2.459
NC_035084.1	34879568	.	C	T	.	.	MAF_USDA=3.279
NC_035084.1	34879569	.	A	T	.	.	MAF_USDA=3.279
NC_035084.1	34879634	.	C	T	.	.	MAF_USDA=7.377
NC_035084.1	34879744	.	G	A	.	.	MAF_USDA=2.459
NC_035084.1	34879847	.	G	A	.	.	MAF_USDA=2.459
NC_035084.1	34879924	.	T	C	.	.	MAF_USDA=24.118
NC_035084.1	34880033	.	C	T	.	.	MAF_INRAE=6.962;MAF_USDA=8.824
NC_035084.1	34880064	.	T	G	.	.	MAF_USDA=1.639
NC_035084.1	34880066	.	A	G	.	.	MAF_INRAE=36.709;MAF_USDA=47.647
NC_035084.1	34880086	.	T	A	.	.	MAF_USDA=1.639
NC_035084.1	34880431	.	G	A	.	.	MAF_USDA=19.565
NC_035084.1	34880435	.	G	A	.	.	MAF_USDA=19.565
NC_035084.1	34880436	.	G	A	.	.	MAF_USDA=19.565
NC_035084.1	34880865	.	T	A	.	.	MAF_INRAE=1.667
NC_035084.1	34880868	.	T	A	.	.	MAF_INRAE=1.667
NC_035084.1	34880879	.	T	A	.	.	MAF_USDA=1.765
NC_035084.1	34880927	.	C	A	.	.	MAF_INRAE=8.861
NC_035084.1	34880950	.	G	A	.	.	MAF_USDA=9.836
NC_035084.1	34880951	.	A	G	.	.	MAF_INRAE=35.443;MAF_USDA=46.471
NC_035084.1	34880987	.	G	T	.	.	MAF_INRAE=45.57;MAF_USDA=31.765
NC_035084.1	34881054	.	G	T	.	.	MAF_USDA=2.459
NC_035084.1	34881199	.	A	T	.	.	MAF_INRAE=8.861
NC_035084.1	34881293	.	C	A	.	.	MAF_USDA=1.639
NC_035084.1	34881317	.	C	T	.	.	MAF_INRAE=34.81;MAF_USDA=46.471
NC_035084.1	34881381	.	A	T	.	.	MAF_USDA=6.25
NC_035084.1	34881382	.	A	T	.	.	MAF_USDA=6.25
NC_035084.1	34881383	.	A	T	.	.	MAF_INRAE=32.278;MAF_USDA=12.5
NC_035084.1	34881386	.	T	A	.	.	MAF_USDA=16.667
NC_035084.1	34881387	.	A	T	.	.	MAF_USDA=12.5
NC_035084.1	34881390	.	A	T	.	.	MAF_USDA=3.333
NC_035084.1	34881447	.	G	A	.	.	MAF_INRAE=8.861
NC_035084.1	34881555	.	A	G	.	.	MAF_USDA=1.639
NC_035084.1	34881560	.	C	A	.	.	MAF_INRAE=35.443;MAF_USDA=48.235
NC_035084.1	34881578	.	G	T	.	.	MAF_USDA=4.918
NC_035084.1	34881713	.	A	C	.	.	MAF_USDA=26.471
NC_035084.1	34881733	.	A	G	.	.	MAF_INRAE=18.333;MAF_USDA=11.176
NC_035084.1	34881747	.	C	A	.	.	MAF_INRAE=5.833;MAF_USDA=5.882
NC_035084.1	34881835	.	G	T	.	.	MAF_INRAE=9.494
NC_035084.1	34881859	.	C	A	.	.	MAF_INRAE=35.443;MAF_USDA=45.294
NC_035084.1	34881905	.	T	A	.	.	MAF_INRAE=35.443;MAF_USDA=47.059
NC_035084.1	34881920	.	T	G	.	.	MAF_USDA=6.471
NC_035084.1	34882030	.	T	A	.	.	MAF_USDA=2.459
NC_035084.1	34882032	.	T	G	.	.	MAF_USDA=6.557
NC_035084.1	34882321	.	T	C	.	.	MAF_USDA=3.279
NC_035084.1	34882367	.	T	G	.	.	MAF_INRAE=20.253
NC_035084.1	34882438	.	C	T	.	.	MAF_USDA=7.377
NC_035084.1	34882577	.	A	G	.	.	MAF_INRAE=1.667;MAF_USDA=1.765
NC_035084.1	34882695	.	G	C	.	.	MAF_USDA=9.836
NC_035084.1	34882791	.	G	T	.	.	MAF_USDA=2.459
NC_035084.1	34882874	.	A	G	.	.	MAF_INRAE=11.392;MAF_USDA=3.279
NC_035084.1	34882918	.	C	T	.	.	MAF_USDA=2.459
NC_035084.1	34882945	.	T	C	.	.	MAF_USDA=4.918
NC_035084.1	34882981	.	C	A	.	.	MAF_INRAE=25.833;MAF_USDA=18.235
NC_035084.1	34883142	.	C	T	.	.	MAF_USDA=3.279
NC_035084.1	34883246	.	G	A	.	.	MAF_USDA=11.176
NC_035084.1	34883251	.	T	C	.	.	MAF_INRAE=25.833;MAF_USDA=16.471
NC_035084.1	34883264	.	G	T	.	.	MAF_USDA=2.459
NC_035084.1	34883321	.	G	T	.	.	MAF_INRAE=27.215
NC_035084.1	34883339	.	C	T	.	.	MAF_INRAE=32.911
NC_035084.1	34883358	.	C	G	.	.	MAF_INRAE=34.177;MAF_USDA=47.647
NC_035084.1	34883374	.	A	C	.	.	MAF_INRAE=1.667;MAF_USDA=1.765
NC_035084.1	34883483	.	T	C	.	.	MAF_INRAE=34.81;MAF_USDA=12.295
NC_035084.1	34883529	.	G	T	.	.	MAF_INRAE=34.177;MAF_USDA=48.235
NC_035084.1	34883598	.	G	T	.	.	MAF_USDA=1.639
NC_035084.1	34883769	.	C	A	.	.	MAF_INRAE=8.861
NC_035084.1	34883814	.	C	T	.	.	MAF_USDA=9.016
NC_035084.1	34883906	.	T	C	.	.	MAF_INRAE=24.051;MAF_USDA=5.294
NC_035084.1	34884062	.	C	A	.	.	MAF_INRAE=1.667;MAF_USDA=1.765
NC_035084.1	34884067	.	C	G	.	.	MAF_INRAE=3.797;MAF_USDA=3.529
NC_035084.1	34884138	.	G	T	.	.	MAF_INRAE=34.177;MAF_USDA=44.706
NC_035084.1	34884342	.	G	A	.	.	MAF_INRAE=10.759;MAF_USDA=6.557
NC_035084.1	34884364	.	C	T	.	.	MAF_USDA=2.459
NC_035084.1	34884372	.	A	T	.	.	MAF_USDA=1.786
NC_035084.1	34884495	.	T	A	.	.	MAF_INRAE=1.667;MAF_USDA=2.459
NC_035084.1	34884498	.	C	T	.	.	MAF_INRAE=34.177;MAF_USDA=45.882
NC_035084.1	34884602	.	G	A	.	.	MAF_INRAE=1.667;MAF_USDA=2.353
NC_035084.1	34884702	.	G	A	.	.	MAF_USDA=1.639
NC_035084.1	34884727	.	G	T	.	.	MAF_USDA=2.459
NC_035084.1	34884750	.	C	A	.	.	MAF_INRAE=34.81;MAF_USDA=39.344
NC_035084.1	34884809	.	C	A	.	.	MAF_INRAE=34.81;MAF_USDA=47.647
NC_035084.1	34884825	.	C	A	.	.	MAF_USDA=1.639
NC_035084.1	34884889	.	G	A	.	.	MAF_INRAE=8.228
NC_035084.1	34884904	.	T	G	.	.	MAF_USDA=1.765
NC_035084.1	34884935	.	T	C	.	.	MAF_USDA=2.459
NC_035084.1	34884936	.	G	T	.	.	MAF_USDA=2.459
NC_035084.1	34884939	.	C	A	.	.	MAF_USDA=2.941
NC_035084.1	34884950	.	G	A	.	.	MAF_USDA=2.459
NC_035084.1	34884952	.	A	G	.	.	MAF_INRAE=11.392;MAF_USDA=4.098
NC_035084.1	34884974	.	G	T	.	.	MAF_INRAE=1.667;MAF_USDA=1.765
NC_035084.1	34885212	.	C	T	.	.	MAF_INRAE=25.949;MAF_USDA=14.118
NC_035084.1	34885392	.	A	G	.	.	MAF_USDA=4.098
NC_035084.1	34885456	.	C	T	.	.	MAF_USDA=2.459
NC_035084.1	34885516	.	G	T	.	.	MAF_INRAE=8.861
NC_035084.1	34885517	.	G	C	.	.	MAF_INRAE=3.333
NC_035084.1	34885630	.	C	T	.	.	MAF_USDA=5.738
NC_035084.1	34885797	.	T	G	.	.	MAF_INRAE=34.177;MAF_USDA=45.294
NC_035084.1	34885831	.	C	A	.	.	MAF_USDA=2.459
NC_035084.1	34886041	.	G	A	.	.	MAF_USDA=2.459
NC_035084.1	34886784	.	C	T	.	.	MAF_USDA=14.754
NC_035084.1	34886905	.	G	A	.	.	MAF_USDA=1.639
NC_035084.1	34886947	.	T	G	.	.	MAF_USDA=2.459
NC_035084.1	34886975	.	C	A	.	.	MAF_INRAE=34.177;MAF_USDA=47.647
NC_035084.1	34886979	.	T	C	.	.	MAF_INRAE=26.667;MAF_USDA=18.824
NC_035084.1	34887041	.	C	A	.	.	MAF_INRAE=25.833;MAF_USDA=16.471
NC_035084.1	34887076	.	T	A	.	.	MAF_USDA=1.639
NC_035084.1	34887165	.	C	T	.	.	MAF_INRAE=1.667
NC_035084.1	34887227	.	G	T	.	.	MAF_USDA=2.459
NC_035084.1	34887232	.	T	A	.	.	MAF_INRAE=10.759;MAF_USDA=5.738
NC_035084.1	34887304	.	G	A	.	.	MAF_INRAE=16.667;MAF_USDA=12.5
NC_035084.1	34887462	.	C	T	.	.	MAF_INRAE=34.177;MAF_USDA=47.647
NC_035084.1	34887488	.	T	C	.	.	MAF_INRAE=1.667;MAF_USDA=1.765
NC_035084.1	34887517	.	T	C	.	.	MAF_USDA=2.353
NC_035084.1	34887717	.	T	A	.	.	MAF_USDA=1.765
NC_035084.1	34887769	.	A	C	.	.	MAF_INRAE=34.177;MAF_USDA=41.765
NC_035084.1	34887852	.	C	A	.	.	MAF_INRAE=8.333;MAF_USDA=4.118
NC_035084.1	34888075	.	G	A	.	.	MAF_INRAE=25.833;MAF_USDA=20.0
NC_035084.1	34888405	.	C	G	.	.	MAF_INRAE=31.646;MAF_USDA=15.294
NC_035084.1	34888521	.	G	A	.	.	MAF_USDA=1.667
NC_035084.1	34888595	.	C	G	.	.	MAF_INRAE=32.911;MAF_USDA=5.294
NC_035084.1	34888725	.	G	T	.	.	MAF_INRAE=45.57;MAF_USDA=32.353
NC_035084.1	34888749	.	G	T	.	.	MAF_INRAE=10.526;MAF_USDA=13.529
NC_035084.1	34888916	.	G	A	.	.	MAF_INRAE=8.228
NC_035084.1	34889010	.	A	G	.	.	MAF_INRAE=34.177;MAF_USDA=45.294
NC_035084.1	34889099	.	C	T	.	.	MAF_INRAE=32.911;MAF_USDA=5.882
NC_035084.1	34889100	.	G	A	.	.	MAF_USDA=1.639
NC_035084.1	34889132	.	C	A	.	.	MAF_INRAE=8.861
NC_035084.1	34889152	.	C	G	.	.	MAF_USDA=1.639
NC_035084.1	34889286	.	G	A	.	.	MAF_USDA=2.459
NC_035084.1	34889381	.	C	T	.	.	MAF_INRAE=24.051;MAF_USDA=5.294
NC_035084.1	34889392	.	C	T	.	.	MAF_USDA=1.667
NC_035084.1	34889415	.	G	T	.	.	MAF_USDA=3.333
NC_035084.1	34889432	.	T	C	.	.	MAF_INRAE=1.667;MAF_USDA=1.765
NC_035084.1	34889435	.	C	A	.	.	MAF_INRAE=11.392;MAF_USDA=5.738
NC_035084.1	34889570	.	A	G	.	.	MAF_INRAE=34.81;MAF_USDA=44.706
NC_035084.1	34889643	.	C	A	.	.	MAF_USDA=2.459
NC_035084.1	34889674	.	G	T	.	.	MAF_INRAE=1.667;MAF_USDA=1.765
NC_035084.1	34889793	.	G	T	.	.	MAF_USDA=3.279
NC_035084.1	34890070	.	C	A	.	.	MAF_USDA=23.529
NC_035084.1	34890106	.	A	C	.	.	MAF_USDA=23.529
NC_035084.1	34890107	.	A	T	.	.	MAF_USDA=23.529
NC_035084.1	34890296	.	C	T	.	.	MAF_INRAE=34.177;MAF_USDA=42.353
NC_035084.1	34890310	.	C	A	.	.	MAF_USDA=1.639
NC_035084.1	34890323	.	G	A	.	.	MAF_USDA=1.639
NC_035084.1	34890408	.	T	G	.	.	MAF_USDA=1.765
NC_035084.1	34890463	.	G	A	.	.	MAF_USDA=23.529
NC_035084.1	34890572	.	G	C	.	.	MAF_USDA=1.639
NC_035084.1	34890584	.	G	A	.	.	MAF_USDA=7.377
NC_035084.1	34890669	.	G	T	.	.	MAF_USDA=3.333
NC_035084.1	34890890	.	C	A	.	.	MAF_INRAE=8.861
NC_035084.1	34891225	.	T	A	.	.	MAF_INRAE=1.667;MAF_USDA=1.786
NC_035084.1	34891269	.	G	T	.	.	MAF_INRAE=34.177;MAF_USDA=45.238
NC_035084.1	34891299	.	C	A	.	.	MAF_USDA=2.459
NC_035084.1	34891330	.	A	G	.	.	MAF_USDA=3.279
NC_035084.1	34891461	.	A	G	.	.	MAF_INRAE=46.203;MAF_USDA=37.059
NC_035084.1	34891685	.	T	C	.	.	MAF_INRAE=6.962;MAF_USDA=9.412
NC_035084.1	34891803	.	T	C	.	.	MAF_INRAE=32.911;MAF_USDA=24.118
NC_035084.1	34891823	.	C	T	.	.	MAF_USDA=2.459
NC_035084.1	34891829	.	T	A	.	.	MAF_INRAE=32.278;MAF_USDA=24.118
NC_035084.1	34891884	.	G	A	.	.	MAF_USDA=2.459
NC_035084.1	34891899	.	G	T	.	.	MAF_USDA=6.471
NC_035084.1	34892253	.	C	G	.	.	MAF_USDA=4.118
NC_035084.1	34892450	.	T	C	.	.	MAF_USDA=7.377
NC_035084.1	34892474	.	T	C	.	.	MAF_INRAE=27.848;MAF_USDA=11.176
NC_035084.1	34892509	.	G	T	.	.	MAF_INRAE=1.667;MAF_USDA=1.765
NC_035084.1	34892666	.	A	G	.	.	MAF_INRAE=46.203;MAF_USDA=38.235
NC_035084.1	34892689	.	T	A	.	.	MAF_USDA=2.5
NC_035084.1	34892715	.	T	A	.	.	MAF_USDA=4.706
NC_035084.1	34892716	.	A	T	.	.	MAF_USDA=9.016
NC_035084.1	34892720	.	A	G	.	.	MAF_USDA=8.197
NC_035084.1	34892819	.	A	C	.	.	MAF_USDA=8.197
NC_035084.1	34892888	.	C	T	.	.	MAF_INRAE=46.203;MAF_USDA=36.471
NC_035084.1	34892899	.	G	T	.	.	MAF_USDA=2.459
NC_035084.1	34892904	.	A	G	.	.	MAF_INRAE=6.962;MAF_USDA=9.412
NC_035084.1	34892989	.	C	T	.	.	MAF_INRAE=3.333
NC_035084.1	34893148	.	T	G	.	.	MAF_INRAE=1.667;MAF_USDA=2.459
NC_035084.1	34893227	.	G	A	.	.	MAF_USDA=8.197
NC_035084.1	34893279	.	A	G	.	.	MAF_INRAE=48.101;MAF_USDA=35.294
NC_035084.1	34893385	.	A	T	.	.	MAF_USDA=4.098
NC_035084.1	34893512	.	G	A	.	.	MAF_USDA=4.098
NC_035084.1	34893638	.	G	T	.	.	MAF_INRAE=3.797;MAF_USDA=4.706
NC_035084.1	34893681	.	T	C	.	.	MAF_INRAE=25.0;MAF_USDA=27.059
NC_035084.1	34893855	.	A	T	.	.	MAF_USDA=8.197
NC_035084.1	34893873	.	G	T	.	.	MAF_USDA=1.765
NC_035084.1	34893907	.	G	A	.	.	MAF_USDA=3.279
NC_035084.1	34894018	.	C	A	.	.	MAF_USDA=12.295
NC_035084.1	34894089	.	A	G	.	.	MAF_USDA=2.459
NC_035084.1	34894235	.	G	A	.	.	MAF_USDA=2.5
NC_035084.1	34894328	.	G	A	.	.	MAF_USDA=8.197
NC_035084.1	34894352	.	T	C	.	.	MAF_USDA=1.639
NC_035084.1	34894357	.	C	A	.	.	MAF_USDA=4.098
NC_035084.1	34894438	.	G	C	.	.	MAF_USDA=7.377
NC_035084.1	34894451	.	G	A	.	.	MAF_USDA=7.377
NC_035084.1	34894489	.	C	T	.	.	MAF_INRAE=1.667;MAF_USDA=1.765
NC_035084.1	34894581	.	C	T	.	.	MAF_USDA=2.459
NC_035084.1	34894585	.	C	A	.	.	MAF_USDA=1.639
NC_035084.1	34894595	.	C	A	.	.	MAF_INRAE=34.81;MAF_USDA=23.529
NC_035084.1	34894610	.	A	G	.	.	MAF_INRAE=34.81;MAF_USDA=22.941
NC_035084.1	34894671	.	G	A	.	.	MAF_INRAE=45.57;MAF_USDA=38.235
NC_035084.1	34894779	.	A	G	.	.	MAF_INRAE=47.468;MAF_USDA=36.471
NC_035084.1	34894858	.	T	C	.	.	MAF_USDA=2.459
NC_035084.1	34895063	.	C	G	.	.	MAF_USDA=4.118
NC_035084.1	34895149	.	C	G	.	.	MAF_USDA=3.279
NC_035084.1	34895151	.	G	A	.	.	MAF_USDA=5.738
NC_035084.1	34895188	.	T	C	.	.	MAF_USDA=13.529
NC_035084.1	34895296	.	T	C	.	.	MAF_INRAE=27.848;MAF_USDA=14.118
NC_035084.1	34895318	.	C	T	.	.	MAF_INRAE=46.203;MAF_USDA=30.0
NC_035084.1	34895328	.	G	T	.	.	MAF_INRAE=46.203;MAF_USDA=30.0
NC_035084.1	34895336	.	C	A	.	.	MAF_INRAE=46.203;MAF_USDA=30.0
NC_035084.1	34895373	.	T	A	.	.	MAF_INRAE=46.203;MAF_USDA=30.588
NC_035084.1	34895405	.	C	T	.	.	MAF_USDA=1.639
NC_035084.1	34895568	.	T	A	.	.	MAF_INRAE=46.203;MAF_USDA=37.059
NC_035084.1	34895786	.	A	C	.	.	MAF_USDA=1.639
NC_035084.1	34895868	.	C	T	.	.	MAF_INRAE=3.333
NC_035084.1	34895950	.	G	A	.	.	MAF_USDA=9.016
NC_035084.1	34896894	.	C	T	.	.	MAF_USDA=2.5
NC_035084.1	34896935	.	T	G	.	.	MAF_INRAE=8.861
NC_035084.1	34896952	.	G	A	.	.	MAF_USDA=4.167
NC_035084.1	34896959	.	C	A	.	.	MAF_INRAE=10.526
NC_035084.1	34897036	.	C	A	.	.	MAF_INRAE=42.105;MAF_USDA=37.647
NC_035084.1	34897151	.	G	A	.	.	MAF_INRAE=42.105;MAF_USDA=35.882
NC_035084.1	34897152	.	G	A	.	.	MAF_USDA=2.083
NC_035084.1	34897249	.	C	T	.	.	MAF_USDA=2.459
NC_035084.1	34897277	.	A	T	.	.	MAF_INRAE=10.526;MAF_USDA=2.976
NC_035084.1	34897447	.	G	A	.	.	MAF_USDA=1.639
NC_035084.1	34897467	.	G	A	.	.	MAF_INRAE=42.105;MAF_USDA=38.235
NC_035084.1	34897506	.	C	T	.	.	MAF_USDA=2.459
NC_035084.1	34897562	.	C	A	.	.	MAF_INRAE=42.105;MAF_USDA=35.882
NC_035084.1	34897595	.	C	A	.	.	MAF_INRAE=46.835;MAF_USDA=35.882
NC_035084.1	34897631	.	G	A	.	.	MAF_USDA=8.197
NC_035084.1	34897633	.	T	C	.	.	MAF_USDA=8.824
NC_035084.1	34897637	.	G	A	.	.	MAF_INRAE=47.468;MAF_USDA=37.647
NC_035084.1	34897659	.	C	A	.	.	MAF_INRAE=35.443;MAF_USDA=25.882
NC_035084.1	34897662	.	A	T	.	.	MAF_USDA=1.765
NC_035084.1	34897670	.	C	A	.	.	MAF_INRAE=45.57;MAF_USDA=37.647
NC_035084.1	34897679	.	C	A	.	.	MAF_INRAE=46.203;MAF_USDA=35.882
NC_035084.1	34897731	.	C	G	.	.	MAF_INRAE=46.835;MAF_USDA=37.059
NC_035084.1	34897732	.	T	C	.	.	MAF_INRAE=43.333;MAF_USDA=43.529
NC_035084.1	34897742	.	C	T	.	.	MAF_INRAE=35.443;MAF_USDA=22.941
NC_035084.1	34897752	.	G	A	.	.	MAF_USDA=3.529
NC_035084.1	34897788	.	C	T	.	.	MAF_INRAE=10.759;MAF_USDA=5.738
NC_035084.1	34897848	.	C	A	.	.	MAF_INRAE=42.5;MAF_USDA=36.471
NC_035084.1	34897929	.	C	A	.	.	MAF_INRAE=34.81;MAF_USDA=24.118
NC_035084.1	34897947	.	T	A	.	.	MAF_INRAE=1.667;MAF_USDA=2.083
NC_035084.1	34897960	.	CTGT	CTGA	.	.	MAF_USDA=31.25
NC_035084.1	34897963	.	T	A	.	.	MAF_INRAE=10.526;MAF_USDA=2.5
NC_035084.1	34898144	.	G	C	.	.	MAF_USDA=45.833
NC_035084.1	34898664	.	T	A	.	.	MAF_INRAE=45.57;MAF_USDA=47.917
NC_035084.1	34898682	.	T	G	.	.	MAF_USDA=4.918
NC_035084.1	34898719	.	C	T	.	.	MAF_INRAE=5.833;MAF_USDA=2.459
NC_035084.1	34898776	.	G	A	.	.	MAF_USDA=6.25
NC_035084.1	34899177	.	G	C	.	.	MAF_INRAE=33.544;MAF_USDA=43.75
NC_035084.1	34899191	.	C	A	.	.	MAF_INRAE=45.57;MAF_USDA=50.0
NC_035084.1	34899193	.	A	C	.	.	MAF_USDA=2.459
NC_035084.1	34899306	.	T	G	.	.	MAF_INRAE=32.911;MAF_USDA=34.118
NC_035084.1	34899352	.	A	T	.	.	MAF_USDA=1.765
NC_035084.1	34899374	.	G	A	.	.	MAF_INRAE=31.579;MAF_USDA=25.294
NC_035084.1	34899488	.	T	C	.	.	MAF_USDA=11.905
NC_035084.1	34899490	.	T	C	.	.	MAF_USDA=11.905
NC_035084.1	34899577	.	T	C	.	.	MAF_USDA=50.0
NC_035084.1	34899677	.	T	C	.	.	MAF_USDA=13.115
NC_035084.1	34899695	.	C	A	.	.	MAF_USDA=1.639
NC_035084.1	34899999	.	C	A	.	.	MAF_USDA=2.459
NC_035084.1	34900022	.	G	A	.	.	MAF_USDA=2.459
NC_035084.1	34900029	.	G	A	.	.	MAF_INRAE=11.392;MAF_USDA=5.738
NC_035084.1	34900035	.	A	T	.	.	MAF_INRAE=45.57;MAF_USDA=37.059
NC_035084.1	34900117	.	A	C	.	.	MAF_USDA=50.0
NC_035084.1	34900119	.	G	A	.	.	MAF_USDA=50.0
NC_035084.1	34900132	.	G	A	.	.	MAF_USDA=4.118
NC_035084.1	34900150	.	A	G	.	.	MAF_USDA=3.279
NC_035084.1	34900191	.	A	C	.	.	MAF_INRAE=47.468;MAF_USDA=37.647
NC_035084.1	34900210	.	A	C	.	.	MAF_INRAE=34.177
NC_035084.1	34900215	.	G	T	.	.	MAF_INRAE=34.177;MAF_USDA=25.294
NC_035084.1	34900280	.	A	C	.	.	MAF_INRAE=46.835;MAF_USDA=36.471
NC_035084.1	34900400	.	G	A	.	.	MAF_USDA=2.459
NC_035084.1	34900497	.	C	A	.	.	MAF_INRAE=11.392;MAF_USDA=13.934
NC_035084.1	34900498	.	C	T	.	.	MAF_INRAE=8.861
NC_035084.1	34900555	.	A	C	.	.	MAF_USDA=1.639
NC_035084.1	34900627	.	T	C	.	.	MAF_USDA=2.459
NC_035084.1	34900873	.	G	A	.	.	MAF_INRAE=47.468;MAF_USDA=37.059
NC_035084.1	34900878	.	C	G	.	.	MAF_USDA=8.333
NC_035084.1	34900966	.	A	T	.	.	MAF_INRAE=46.835;MAF_USDA=37.059
NC_035084.1	34901079	.	T	A	.	.	MAF_INRAE=44.167;MAF_USDA=41.667
NC_035084.1	34901080	.	T	A	.	.	MAF_INRAE=43.333;MAF_USDA=41.667
NC_035084.1	34901149	.	G	T	.	.	MAF_INRAE=11.392;MAF_USDA=4.098
NC_035084.1	34901155	.	A	T	.	.	MAF_USDA=2.459
NC_035084.1	34901208	.	G	C	.	.	MAF_USDA=5.738
NC_035084.1	34901243	.	C	G	.	.	MAF_INRAE=24.051;MAF_USDA=4.706
NC_035084.1	34901299	.	A	G	.	.	MAF_INRAE=47.468
NC_035084.1	34901538	.	A	G	.	.	MAF_USDA=6.471
NC_035084.1	34901756	.	C	T	.	.	MAF_INRAE=16.667;MAF_USDA=12.353
NC_035084.1	34901886	.	G	T	.	.	MAF_USDA=6.557
NC_035084.1	34901973	.	A	C	.	.	MAF_USDA=2.459
NC_035084.1	34901989	.	G	A	.	.	MAF_INRAE=46.203;MAF_USDA=38.235
NC_035084.1	34902018	.	C	G	.	.	MAF_USDA=1.639
NC_035084.1	34902090	.	C	A	.	.	MAF_INRAE=11.392;MAF_USDA=13.934
NC_035084.1	34902124	.	A	T	.	.	MAF_USDA=4.118
NC_035084.1	34902194	.	A	G	.	.	MAF_INRAE=25.833;MAF_USDA=27.647
NC_035084.1	34902255	.	G	T	.	.	MAF_INRAE=1.667;MAF_USDA=2.353
NC_035084.1	34902328	.	G	T	.	.	MAF_INRAE=10.759;MAF_USDA=5.738
NC_035084.1	34902371	.	C	A	.	.	MAF_USDA=6.557
NC_035084.1	34902404	.	C	T	.	.	MAF_INRAE=35.443;MAF_USDA=23.529
NC_035084.1	34902509	.	T	A	.	.	MAF_INRAE=11.392;MAF_USDA=13.934
NC_035084.1	34902511	.	A	C	.	.	MAF_USDA=29.508
NC_035084.1	34902552	.	A	C	.	.	MAF_USDA=4.918
NC_035084.1	34902741	.	A	C	.	.	MAF_USDA=2.459
NC_035084.1	34902774	.	C	A	.	.	MAF_INRAE=3.797;MAF_USDA=3.529
NC_035084.1	34902780	.	T	C	.	.	MAF_INRAE=27.848;MAF_USDA=12.941
NC_035084.1	34902838	.	C	T	.	.	MAF_INRAE=11.392
NC_035084.1	34902926	.	A	C	.	.	MAF_INRAE=47.468;MAF_USDA=37.059
NC_035084.1	34902950	.	T	C	.	.	MAF_INRAE=34.81;MAF_USDA=23.529
NC_035084.1	34902959	.	G	T	.	.	MAF_USDA=1.639
NC_035084.1	34902974	.	C	T	.	.	MAF_INRAE=8.228
NC_035084.1	34904669	.	G	A	.	.	MAF_INRAE=35.443;MAF_USDA=27.059
NC_035084.1	34904695	.	T	A	.	.	MAF_INRAE=8.861
NC_035084.1	34904697	.	A	G	.	.	MAF_INRAE=3.333
NC_035084.1	34904790	.	G	A	.	.	MAF_INRAE=11.392;MAF_USDA=12.5
NC_035084.1	34904791	.	C	A	.	.	MAF_INRAE=6.667;MAF_USDA=12.5
NC_035084.1	34904894	.	C	T	.	.	MAF_USDA=2.459
NC_035084.1	34904914	.	G	A	.	.	MAF_INRAE=11.392;MAF_USDA=3.279
NC_035084.1	34904956	.	G	A	.	.	MAF_USDA=2.459
NC_035084.1	34905050	.	A	G	.	.	MAF_USDA=1.639
NC_035084.1	34905129	.	A	G	.	.	MAF_USDA=2.941
NC_035084.1	34905181	.	T	A	.	.	MAF_USDA=6.557
NC_035084.1	34905206	.	A	G	.	.	MAF_INRAE=46.203;MAF_USDA=39.412
NC_035084.1	34905396	.	C	T	.	.	MAF_INRAE=1.667;MAF_USDA=1.765
NC_035084.1	34905694	.	C	A	.	.	MAF_INRAE=11.392;MAF_USDA=13.934
NC_035084.1	34905810	.	C	T	.	.	MAF_INRAE=11.392;MAF_USDA=13.934
NC_035084.1	34905811	.	G	A	.	.	MAF_USDA=10.656
NC_035084.1	34905829	.	G	A	.	.	MAF_INRAE=20.253
NC_035084.1	34905953	.	G	T	.	.	MAF_INRAE=10.526;MAF_USDA=2.941
NC_035084.1	34906115	.	C	A	.	.	MAF_INRAE=11.392;MAF_USDA=2.459
NC_035084.1	34906176	.	G	C	.	.	MAF_USDA=7.5
NC_035084.1	34906219	.	A	G	.	.	MAF_INRAE=1.667;MAF_USDA=1.765
NC_035084.1	34906305	.	T	C	.	.	MAF_USDA=2.542
NC_035084.1	34906391	.	G	A	.	.	MAF_USDA=2.542
NC_035084.1	34906434	.	C	A	.	.	MAF_INRAE=6.962;MAF_USDA=10.119
NC_035084.1	34906483	.	C	T	.	.	MAF_USDA=3.333
NC_035084.1	34906570	.	C	A	.	.	MAF_USDA=5.833
NC_035084.1	34906577	.	C	G	.	.	MAF_INRAE=8.861
NC_035084.1	34906627	.	G	A	.	.	MAF_USDA=1.667
NC_035084.1	34906913	.	C	T	.	.	MAF_USDA=2.083
NC_035084.1	34906973	.	G	A	.	.	MAF_USDA=1.695
NC_035084.1	34907186	.	A	T	.	.	MAF_USDA=1.695
NC_035084.1	34907335	.	G	A	.	.	MAF_USDA=6.627
NC_035084.1	34907450	.	G	A	.	.	MAF_INRAE=34.81;MAF_USDA=25.301
NC_035084.1	34907563	.	C	T	.	.	MAF_INRAE=11.392;MAF_USDA=11.667
NC_035084.1	34907594	.	A	G	.	.	MAF_INRAE=8.861
NC_035084.1	34907599	.	C	G	.	.	MAF_INRAE=11.392;MAF_USDA=12.5
NC_035084.1	34907777	.	C	A	.	.	MAF_INRAE=11.392;MAF_USDA=15.0
NC_035084.1	34907795	.	G	T	.	.	MAF_INRAE=1.667;MAF_USDA=1.786
NC_035084.1	34907844	.	C	T	.	.	MAF_USDA=11.667
NC_035084.1	34907922	.	A	C	.	.	MAF_USDA=5.833
NC_035084.1	34908196	.	A	G	.	.	MAF_USDA=5.932
NC_035084.1	34908261	.	T	C	.	.	MAF_USDA=5.932
NC_035084.1	34908301	.	A	C	.	.	MAF_INRAE=47.468;MAF_USDA=43.373
NC_035084.1	34908831	.	G	A	.	.	MAF_USDA=4.237
NC_035084.1	34908859	.	C	T	.	.	MAF_INRAE=11.392;MAF_USDA=16.949
NC_035084.1	34908954	.	C	T	.	.	MAF_USDA=2.542
NC_035084.1	34909052	.	C	T	.	.	MAF_USDA=2.542
NC_035084.1	34909192	.	T	A	.	.	MAF_INRAE=47.468
NC_035084.1	34909193	.	A	T	.	.	MAF_INRAE=33.544
NC_035084.1	34909203	.	A	T	.	.	MAF_USDA=4.167
NC_035084.1	34909277	.	G	T	.	.	MAF_INRAE=48.101;MAF_USDA=40.964
NC_035084.1	34909410	.	T	C	.	.	MAF_INRAE=1.667;MAF_USDA=1.829
NC_035084.1	34909415	.	C	G	.	.	MAF_USDA=6.707
NC_035084.1	34909694	.	C	T	.	.	MAF_USDA=12.5
NC_035084.1	34909741	.	C	A	.	.	MAF_USDA=5.085
NC_035084.1	34909781	.	C	T	.	.	MAF_USDA=2.542
NC_035084.1	34910024	.	G	T	.	.	MAF_USDA=14.407
NC_035084.1	34910044	.	G	T	.	.	MAF_INRAE=11.392;MAF_USDA=5.085
NC_035084.1	34910153	.	G	A	.	.	MAF_USDA=1.695
NC_035084.1	34910186	.	T	A	.	.	MAF_USDA=2.542
NC_035084.1	34910203	.	G	T	.	.	MAF_USDA=2.542
NC_035084.1	34910405	.	G	A	.	.	MAF_USDA=2.542
NC_035084.1	34910410	.	G	T	.	.	MAF_USDA=5.085
NC_035084.1	34910496	.	T	A	.	.	MAF_USDA=5.932
NC_035084.1	34910572	.	G	A	.	.	MAF_USDA=3.333
NC_035084.1	34910606	.	C	T	.	.	MAF_INRAE=34.177;MAF_USDA=27.976
NC_035084.1	34910677	.	G	A	.	.	MAF_INRAE=44.937;MAF_USDA=40.361
NC_035084.1	34910918	.	C	T	.	.	MAF_USDA=1.695
NC_035084.1	34910964	.	G	T	.	.	MAF_USDA=7.627
NC_035084.1	34910972	.	G	T	.	.	MAF_USDA=5.932
NC_035084.1	34910974	.	C	A	.	.	MAF_USDA=5.932
NC_035084.1	34910999	.	C	T	.	.	MAF_INRAE=1.667;MAF_USDA=1.807
NC_035084.1	34911040	.	G	C	.	.	MAF_INRAE=9.167;MAF_USDA=4.217
NC_035084.1	34911178	.	G	T	.	.	MAF_INRAE=34.81;MAF_USDA=28.313
NC_035084.1	34911225	.	C	A	.	.	MAF_USDA=6.557
NC_035084.1	34911417	.	G	A	.	.	MAF_INRAE=9.167;MAF_USDA=1.765
NC_035084.1	34911450	.	C	T	.	.	MAF_USDA=1.639
NC_035084.1	34911625	.	C	T	.	.	MAF_INRAE=46.203;MAF_USDA=38.824
NC_035084.1	34911803	.	A	T	.	.	MAF_INRAE=34.81;MAF_USDA=23.529
NC_035084.1	34911861	.	A	G	.	.	MAF_INRAE=46.835;MAF_USDA=36.471
NC_035084.1	34911869	.	T	C	.	.	MAF_INRAE=35.443;MAF_USDA=26.471
NC_035084.1	34911905	.	G	A	.	.	MAF_INRAE=16.667;MAF_USDA=11.765
NC_035084.1	34911917	.	A	C	.	.	MAF_INRAE=1.667;MAF_USDA=1.765
NC_035084.1	34912114	.	T	G	.	.	MAF_INRAE=19.62;MAF_USDA=2.459
NC_035084.1	34912137	.	C	A	.	.	MAF_INRAE=46.203;MAF_USDA=37.647
NC_035084.1	34912239	.	G	A	.	.	MAF_INRAE=6.962;MAF_USDA=9.412
NC_035084.1	34912439	.	G	A	.	.	MAF_USDA=4.098
NC_035084.1	34912501	.	G	A	.	.	MAF_USDA=1.765
NC_035084.1	34912624	.	C	A	.	.	MAF_USDA=4.918
NC_035084.1	34912779	.	A	G	.	.	MAF_USDA=1.639
NC_035084.1	34912850	.	A	T	.	.	MAF_USDA=2.459
NC_035084.1	34912912	.	C	A	.	.	MAF_INRAE=34.177;MAF_USDA=23.81
NC_035084.1	34912969	.	G	A	.	.	MAF_USDA=1.639
NC_035084.1	34912995	.	G	A	.	.	MAF_INRAE=11.392;MAF_USDA=14.754
NC_035084.1	34913006	.	C	A	.	.	MAF_USDA=13.115
NC_035084.1	34913014	.	C	A	.	.	MAF_INRAE=46.203;MAF_USDA=36.471
NC_035084.1	34913016	.	G	T	.	.	MAF_INRAE=1.667;MAF_USDA=1.765
NC_035084.1	34913101	.	T	C	.	.	MAF_USDA=2.459
NC_035084.1	34913111	.	G	T	.	.	MAF_INRAE=11.392;MAF_USDA=13.934
NC_035084.1	34913193	.	C	T	.	.	MAF_USDA=2.459
NC_035084.1	34913258	.	T	C	.	.	MAF_INRAE=8.861
NC_035084.1	34913320	.	G	T	.	.	MAF_INRAE=11.392;MAF_USDA=14.754
NC_035084.1	34913324	.	C	A	.	.	MAF_INRAE=1.667;MAF_USDA=1.765
NC_035084.1	34913418	.	G	A	.	.	MAF_USDA=11.475
NC_035084.1	34913496	.	C	T	.	.	MAF_INRAE=42.105;MAF_USDA=37.647
NC_035084.1	34913546	.	G	T	.	.	MAF_USDA=2.459
NC_035084.1	34913891	.	A	G	.	.	MAF_INRAE=24.051;MAF_USDA=5.294
NC_035084.1	34914059	.	G	T	.	.	MAF_INRAE=34.81;MAF_USDA=23.529
NC_035084.1	34914097	.	A	G	.	.	MAF_INRAE=10.759;MAF_USDA=4.098
NC_035084.1	34914100	.	G	T	.	.	MAF_USDA=2.459
NC_035084.1	34914135	.	C	G	.	.	MAF_INRAE=1.667;MAF_USDA=1.639
NC_035084.1	34914139	.	C	T	.	.	MAF_INRAE=1.667;MAF_USDA=1.765
NC_035084.1	34914191	.	G	T	.	.	MAF_USDA=1.639
NC_035084.1	34914210	.	G	T	.	.	MAF_INRAE=8.861;MAF_USDA=1.639
NC_035084.1	34914306	.	C	T	.	.	MAF_USDA=13.529
NC_035084.1	34914367	.	C	T	.	.	MAF_USDA=6.557
NC_035084.1	34914527	.	G	T	.	.	MAF_INRAE=26.316;MAF_USDA=13.934
NC_035084.1	34914528	.	C	T	.	.	MAF_USDA=12.295
NC_035084.1	34914699	.	A	C	.	.	MAF_INRAE=45.0;MAF_USDA=38.554
NC_035084.1	34914743	.	G	A	.	.	MAF_USDA=6.667
NC_035084.1	34914765	.	C	A	.	.	MAF_USDA=6.548
NC_035084.1	34914835	.	C	T	.	.	MAF_USDA=5.833
NC_035084.1	34914896	.	T	C	.	.	MAF_INRAE=10.759;MAF_USDA=5.738
NC_035084.1	34914911	.	G	A	.	.	MAF_INRAE=1.667;MAF_USDA=1.765
NC_035084.1	34914994	.	G	C	.	.	MAF_USDA=4.098
NC_035084.1	34915293	.	G	A	.	.	MAF_USDA=13.529
NC_035084.1	34915378	.	T	A	.	.	MAF_INRAE=25.0;MAF_USDA=15.294
NC_035084.1	34915426	.	A	T	.	.	MAF_USDA=2.459
NC_035084.1	34915445	.	C	T	.	.	MAF_INRAE=46.203;MAF_USDA=38.824
NC_035084.1	34915548	.	A	G	.	.	MAF_INRAE=46.203;MAF_USDA=37.059
NC_035084.1	34915598	.	C	A	.	.	MAF_INRAE=10.759;MAF_USDA=3.279
NC_035084.1	34915678	.	G	A	.	.	MAF_INRAE=8.861;MAF_USDA=1.639
NC_035084.1	34915719	.	C	T	.	.	MAF_INRAE=15.833;MAF_USDA=11.765
NC_035084.1	34915866	.	T	G	.	.	MAF_USDA=5.738
NC_035084.1	34915882	.	C	T	.	.	MAF_USDA=1.639
NC_035084.1	34915905	.	T	A	.	.	MAF_USDA=4.098
NC_035084.1	34916040	.	A	C	.	.	MAF_USDA=4.098
NC_035084.1	34916113	.	C	A	.	.	MAF_INRAE=11.392;MAF_USDA=3.279
NC_035084.1	34916288	.	C	G	.	.	MAF_USDA=1.639
NC_035084.1	34916338	.	A	G	.	.	MAF_INRAE=46.203;MAF_USDA=36.471
NC_035084.1	34916340	.	A	G	.	.	MAF_INRAE=11.392;MAF_USDA=13.934
NC_035084.1	34916351	.	C	A	.	.	MAF_INRAE=47.468;MAF_USDA=37.647
NC_035084.1	34916370	.	A	G	.	.	MAF_USDA=4.118
NC_035084.1	34916398	.	C	T	.	.	MAF_USDA=2.459
NC_035084.1	34916440	.	G	A	.	.	MAF_USDA=1.639
NC_035084.1	34916570	.	A	G	.	.	MAF_USDA=3.279
NC_035084.1	34916734	.	T	A	.	.	MAF_INRAE=8.861
NC_035084.1	34916819	.	G	T	.	.	MAF_INRAE=48.101;MAF_USDA=35.294
NC_035084.1	34916864	.	A	T	.	.	MAF_USDA=1.807
NC_035084.1	34916865	.	A	T	.	.	MAF_INRAE=1.667;MAF_USDA=1.807
NC_035084.1	34916866	.	A	T	.	.	MAF_INRAE=1.667;MAF_USDA=1.807
NC_035084.1	34916868	.	G	T	.	.	MAF_USDA=1.807
NC_035084.1	34917179	.	G	A	.	.	MAF_USDA=2.459
NC_035084.1	34917227	.	C	A	.	.	MAF_INRAE=31.579;MAF_USDA=23.529
NC_035084.1	34917262	.	T	C	.	.	MAF_USDA=5.738
NC_035084.1	34917277	.	G	A	.	.	MAF_USDA=2.459
NC_035084.1	34917295	.	A	C	.	.	MAF_USDA=3.279
NC_035084.1	34917352	.	T	C	.	.	MAF_USDA=8.333
NC_035084.1	34917355	.	A	G	.	.	MAF_USDA=9.167
NC_035084.1	34917357	.	T	A	.	.	MAF_USDA=7.5
NC_035084.1	34917394	.	T	G	.	.	MAF_USDA=3.279
NC_035084.1	34917423	.	C	T	.	.	MAF_USDA=3.529
NC_035084.1	34917483	.	G	A	.	.	MAF_USDA=4.167
NC_035084.1	34917704	.	A	G	.	.	MAF_INRAE=1.667;MAF_USDA=2.083
NC_035084.1	34917753	.	T	G	.	.	MAF_INRAE=11.392;MAF_USDA=3.448
NC_035084.1	34917772	.	G	A	.	.	MAF_USDA=10.417
NC_035084.1	34917933	.	G	A	.	.	MAF_INRAE=46.203;MAF_USDA=42.683
NC_035084.1	34917934	.	G	T	.	.	MAF_INRAE=42.5;MAF_USDA=43.293
NC_035084.1	34917978	.	A	G	.	.	MAF_USDA=6.78
NC_035084.1	34918003	.	C	T	.	.	MAF_USDA=5.085
NC_035084.1	34918004	.	G	T	.	.	MAF_USDA=4.237
NC_035084.1	34918005	.	G	T	.	.	MAF_USDA=4.237
NC_035084.1	34918077	.	C	T	.	.	MAF_INRAE=4.167
NC_035084.1	34918085	.	C	T	.	.	MAF_USDA=5.085
NC_035084.1	34918115	.	C	A	.	.	MAF_INRAE=6.667
NC_035084.1	34918126	.	C	A	.	.	MAF_INRAE=7.5
NC_035084.1	34918129	.	G	T	.	.	MAF_INRAE=7.5
NC_035084.1	34918142	.	C	A	.	.	MAF_INRAE=11.392;MAF_USDA=13.559
NC_035084.1	34918393	.	T	C	.	.	MAF_INRAE=35.443;MAF_USDA=50.0
NC_035084.1	34918597	.	T	G	.	.	MAF_USDA=2.083
NC_035084.1	34918598	.	T	A	.	.	MAF_USDA=39.583
NC_035084.1	34918623	.	C	T	.	.	MAF_USDA=6.034
NC_035084.1	34918640	.	T	A	.	.	MAF_INRAE=11.392;MAF_USDA=15.254
NC_035084.1	34918673	.	T	G	.	.	MAF_USDA=1.695
NC_035084.1	34918681	.	A	C	.	.	MAF_INRAE=15.833;MAF_USDA=12.5
NC_035084.1	34918706	.	G	A	.	.	MAF_USDA=2.5
NC_035084.1	34918731	.	C	T	.	.	MAF_INRAE=8.228
NC_035084.1	34918878	.	A	C	.	.	MAF_USDA=3.279
NC_035084.1	34919091	.	A	T	.	.	MAF_USDA=4.098
NC_035084.1	34919139	.	T	A	.	.	MAF_INRAE=36.667
NC_035084.1	34919280	.	A	C	.	.	MAF_INRAE=35.443;MAF_USDA=27.647
NC_035084.1	34919478	.	A	C	.	.	MAF_INRAE=31.579;MAF_USDA=28.824
NC_035084.1	34919544	.	C	T	.	.	MAF_USDA=2.353
NC_035084.1	34919580	.	A	T	.	.	MAF_INRAE=24.051;MAF_USDA=5.294
NC_035084.1	34919581	.	G	T	.	.	MAF_INRAE=8.861;MAF_USDA=1.639
NC_035084.1	34919668	.	C	A	.	.	MAF_INRAE=24.051;MAF_USDA=5.294
NC_035084.1	34919679	.	C	T	.	.	MAF_USDA=5.738
NC_035084.1	34919781	.	G	T	.	.	MAF_INRAE=11.392;MAF_USDA=13.115
NC_035084.1	34919931	.	G	A	.	.	MAF_USDA=2.459
NC_035084.1	34920093	.	G	A	.	.	MAF_USDA=7.377
NC_035084.1	34920412	.	C	A	.	.	MAF_INRAE=27.848;MAF_USDA=14.118
NC_035084.1	34920441	.	G	A	.	.	MAF_USDA=1.765
NC_035084.1	34920575	.	A	C	.	.	MAF_USDA=6.557
NC_035084.1	34920654	.	G	T	.	.	MAF_USDA=4.098
NC_035084.1	34920679	.	T	G	.	.	MAF_INRAE=24.051;MAF_USDA=3.529
NC_035084.1	34920683	.	T	G	.	.	MAF_USDA=6.557
NC_035084.1	34920684	.	C	T	.	.	MAF_INRAE=1.667;MAF_USDA=1.765
NC_035084.1	34920859	.	G	A	.	.	MAF_USDA=2.459
NC_035084.1	34920890	.	G	A	.	.	MAF_INRAE=11.392;MAF_USDA=13.934
NC_035084.1	34920894	.	G	A	.	.	MAF_INRAE=34.81;MAF_USDA=22.941
NC_035084.1	34920895	.	C	G	.	.	MAF_INRAE=8.861;MAF_USDA=1.639
NC_035084.1	34920971	.	G	A	.	.	MAF_USDA=6.557
NC_035084.1	34921003	.	T	G	.	.	MAF_USDA=4.118
NC_035084.1	34921081	.	C	T	.	.	MAF_USDA=2.459
NC_035084.1	34921187	.	C	T	.	.	MAF_INRAE=34.81;MAF_USDA=23.529
NC_035084.1	34921192	.	G	A	.	.	MAF_INRAE=27.848;MAF_USDA=14.118
NC_035084.1	34921410	.	A	T	.	.	MAF_USDA=7.647
NC_035084.1	34921411	.	A	T	.	.	MAF_USDA=6.471
NC_035084.1	34921466	.	G	A	.	.	MAF_USDA=7.377
NC_035084.1	34921483	.	T	C	.	.	MAF_INRAE=11.392;MAF_USDA=13.115
NC_035084.1	34921563	.	C	T	.	.	MAF_USDA=2.459
NC_035084.1	34921608	.	G	A	.	.	MAF_USDA=7.647
NC_035084.1	34921722	.	G	T	.	.	MAF_INRAE=46.203;MAF_USDA=38.824
NC_035084.1	34921751	.	C	T	.	.	MAF_INRAE=11.392;MAF_USDA=13.115
NC_035084.1	34921756	.	A	G	.	.	MAF_USDA=4.098
NC_035084.1	34921965	.	C	T	.	.	MAF_USDA=3.279
NC_035084.1	34921974	.	C	T	.	.	MAF_INRAE=25.833;MAF_USDA=24.706
NC_035084.1	34922005	.	C	T	.	.	MAF_INRAE=34.81;MAF_USDA=23.529
NC_035084.1	34922053	.	A	T	.	.	MAF_USDA=4.918
NC_035084.1	34922062	.	C	T	.	.	MAF_INRAE=10.759;MAF_USDA=14.754
NC_035084.1	34922091	.	C	T	.	.	MAF_USDA=10.0
NC_035084.1	34922118	.	T	G	.	.	MAF_USDA=3.279
NC_035084.1	34922212	.	C	T	.	.	MAF_INRAE=1.667;MAF_USDA=1.765
NC_035084.1	34922633	.	C	A	.	.	MAF_USDA=1.639
NC_035084.1	34922669	.	T	C	.	.	MAF_USDA=5.294
NC_035084.1	34922758	.	C	T	.	.	MAF_USDA=5.738
NC_035084.1	34922776	.	T	C	.	.	MAF_USDA=5.882
NC_035084.1	34922869	.	T	C	.	.	MAF_INRAE=11.392;MAF_USDA=13.934
NC_035084.1	34923035	.	C	A	.	.	MAF_USDA=1.639
NC_035084.1	34923165	.	G	T	.	.	MAF_USDA=6.557
NC_035084.1	34923199	.	A	G	.	.	MAF_INRAE=34.177;MAF_USDA=22.353
NC_035084.1	34923264	.	C	T	.	.	MAF_USDA=10.656
NC_035084.1	34923265	.	C	A	.	.	MAF_USDA=1.639
NC_035084.1	34923320	.	G	A	.	.	MAF_INRAE=10.526;MAF_USDA=3.529
NC_035084.1	34923374	.	G	T	.	.	MAF_INRAE=34.81;MAF_USDA=23.529
NC_035084.1	34923390	.	T	G	.	.	MAF_USDA=1.639
NC_035084.1	34923432	.	T	A	.	.	MAF_INRAE=46.203;MAF_USDA=47.059
NC_035084.1	34923521	.	C	T	.	.	MAF_USDA=4.098
NC_035084.1	34923651	.	T	C	.	.	MAF_USDA=16.667
NC_035084.1	34923758	.	G	C	.	.	MAF_USDA=5.882
NC_035084.1	34923819	.	C	A	.	.	MAF_USDA=4.098
NC_035084.1	34923945	.	G	A	.	.	MAF_INRAE=46.203;MAF_USDA=33.529
NC_035084.1	34923947	.	G	C	.	.	MAF_USDA=17.059
NC_035084.1	34923953	.	G	T	.	.	MAF_USDA=1.639
NC_035084.1	34924217	.	C	A	.	.	MAF_USDA=4.118
NC_035084.1	34924258	.	G	A	.	.	MAF_INRAE=5.833;MAF_USDA=4.098
NC_035084.1	34924277	.	G	T	.	.	MAF_INRAE=35.833;MAF_USDA=21.176
NC_035084.1	34924299	.	G	A	.	.	MAF_INRAE=44.167;MAF_USDA=37.5
NC_035084.1	34924382	.	C	A	.	.	MAF_INRAE=46.835;MAF_USDA=45.882
NC_035084.1	34924403	.	G	A	.	.	MAF_USDA=1.639
NC_035084.1	34924508	.	A	G	.	.	MAF_INRAE=36.667;MAF_USDA=47.917
NC_035084.1	34924533	.	A	G	.	.	MAF_INRAE=41.667;MAF_USDA=30.0
NC_035084.1	34924548	.	G	A	.	.	MAF_USDA=6.557
NC_035084.1	34924560	.	G	A	.	.	MAF_USDA=35.417
NC_035084.1	34924598	.	T	C	.	.	MAF_USDA=3.279
NC_035084.1	34924654	.	C	A	.	.	MAF_USDA=17.059
NC_035084.1	34924668	.	T	A	.	.	MAF_INRAE=1.667;MAF_USDA=2.083
NC_035084.1	34924681	.	T	G	.	.	MAF_USDA=5.738
NC_035084.1	34924697	.	T	A	.	.	MAF_USDA=5.738
NC_035084.1	34924935	.	G	A	.	.	MAF_USDA=5.738
NC_035084.1	34924947	.	G	C	.	.	MAF_USDA=6.557
NC_035084.1	34924953	.	G	A	.	.	MAF_USDA=6.557
NC_035084.1	34924982	.	T	A	.	.	MAF_INRAE=11.392;MAF_USDA=13.115
NC_035084.1	34925043	.	A	C	.	.	MAF_INRAE=1.667;MAF_USDA=1.765
NC_035084.1	34925064	.	T	C	.	.	MAF_INRAE=20.253
NC_035084.1	34925146	.	A	G	.	.	MAF_INRAE=11.392;MAF_USDA=4.098
NC_035084.1	34925156	.	A	T	.	.	MAF_INRAE=34.177;MAF_USDA=23.529
NC_035084.1	34925167	.	T	C	.	.	MAF_USDA=4.098
NC_035084.1	34925175	.	A	G	.	.	MAF_USDA=16.471
NC_035084.1	34925203	.	A	C	.	.	MAF_INRAE=8.861;MAF_USDA=1.639
NC_035084.1	34925205	.	A	G	.	.	MAF_USDA=1.639
NC_035084.1	34925221	.	C	T	.	.	MAF_INRAE=45.57;MAF_USDA=32.941
NC_035084.1	34925229	.	T	C	.	.	MAF_USDA=2.459
NC_035084.1	34925253	.	G	T	.	.	MAF_INRAE=46.203;MAF_USDA=32.941
NC_035084.1	34925350	.	A	G	.	.	MAF_INRAE=16.667;MAF_USDA=12.353
NC_035084.1	34925370	.	G	T	.	.	MAF_USDA=3.279
NC_035084.1	34925378	.	A	T	.	.	MAF_INRAE=1.667;MAF_USDA=1.765
NC_035084.1	34925411	.	T	C	.	.	MAF_USDA=17.059
NC_035084.1	34925417	.	T	C	.	.	MAF_INRAE=34.177;MAF_USDA=23.529
NC_035084.1	34925548	.	C	G	.	.	MAF_INRAE=8.861
NC_035084.1	34925603	.	G	A	.	.	MAF_USDA=2.459
NC_035084.1	34925632	.	G	A	.	.	MAF_USDA=2.459
NC_035084.1	34925656	.	G	T	.	.	MAF_USDA=7.377
NC_035084.1	34925717	.	C	T	.	.	MAF_INRAE=11.392;MAF_USDA=13.934
NC_035084.1	34925753	.	G	T	.	.	MAF_INRAE=46.203;MAF_USDA=31.765
NC_035084.1	34925792	.	G	A	.	.	MAF_INRAE=11.392;MAF_USDA=13.934
NC_035084.1	34925988	.	C	T	.	.	MAF_INRAE=8.861
NC_035084.1	34926061	.	C	A	.	.	MAF_INRAE=34.81;MAF_USDA=50.0
NC_035084.1	34926168	.	G	T	.	.	MAF_INRAE=34.81;MAF_USDA=50.0
NC_035084.1	34926242	.	C	T	.	.	MAF_INRAE=11.392;MAF_USDA=13.934
NC_035084.1	34926316	.	T	C	.	.	MAF_USDA=17.647
NC_035084.1	34926401	.	G	A	.	.	MAF_INRAE=26.667;MAF_USDA=15.882
NC_035084.1	34926461	.	A	G	.	.	MAF_USDA=4.098
NC_035084.1	34926484	.	T	C	.	.	MAF_INRAE=46.203;MAF_USDA=47.059
NC_035084.1	34926527	.	G	A	.	.	MAF_INRAE=1.667;MAF_USDA=2.353
NC_035084.1	34926551	.	C	T	.	.	MAF_INRAE=23.418;MAF_USDA=4.706
NC_035084.1	34926602	.	G	C	.	.	MAF_INRAE=24.051;MAF_USDA=5.294
NC_035084.1	34926760	.	G	C	.	.	MAF_USDA=4.098
NC_035084.1	34926806	.	C	G	.	.	MAF_USDA=4.918
NC_035084.1	34926817	.	C	T	.	.	MAF_USDA=6.471
NC_035084.1	34926818	.	G	T	.	.	MAF_USDA=6.471
NC_035084.1	34926895	.	A	G	.	.	MAF_INRAE=34.177;MAF_USDA=23.529
NC_035084.1	34926945	.	C	T	.	.	MAF_INRAE=34.81;MAF_USDA=22.941
NC_035084.1	34926947	.	C	T	.	.	MAF_USDA=4.918
NC_035084.1	34926954	.	C	T	.	.	MAF_INRAE=2.632
NC_035084.1	34926962	.	G	T	.	.	MAF_INRAE=27.848;MAF_USDA=12.941
NC_035084.1	34927005	.	A	C	.	.	MAF_USDA=4.918
NC_035084.1	34927015	.	C	T	.	.	MAF_USDA=17.059
NC_035084.1	34927059	.	A	C	.	.	MAF_USDA=17.059
NC_035084.1	34927069	.	T	A	.	.	MAF_USDA=24.59
NC_035084.1	34927070	.	A	T	.	.	MAF_USDA=1.639
NC_035084.1	34927207	.	C	G	.	.	MAF_INRAE=46.835;MAF_USDA=48.235
NC_035084.1	34927210	.	T	C	.	.	MAF_INRAE=1.667
NC_035084.1	34927224	.	A	T	.	.	MAF_INRAE=1.667;MAF_USDA=1.765
NC_035084.1	34927279	.	A	C	.	.	MAF_USDA=42.353
NC_035084.1	34927284	.	A	T	.	.	MAF_USDA=1.765
NC_035084.1	34927436	.	A	G	.	.	MAF_USDA=2.459
NC_035084.1	34927474	.	C	T	.	.	MAF_USDA=2.459
NC_035084.1	34927543	.	C	A	.	.	MAF_INRAE=10.759;MAF_USDA=14.167
NC_035084.1	34927632	.	C	T	.	.	MAF_INRAE=25.0;MAF_USDA=26.19
NC_035084.1	34928002	.	C	T	.	.	MAF_USDA=13.529
NC_035084.1	34928003	.	G	A	.	.	MAF_USDA=2.459
NC_035084.1	34928178	.	A	T	.	.	MAF_USDA=4.762
NC_035084.1	34928180	.	A	T	.	.	MAF_INRAE=16.667;MAF_USDA=47.024
NC_035084.1	34928188	.	A	T	.	.	MAF_USDA=1.639
NC_035084.1	34928216	.	T	C	.	.	MAF_USDA=19.412
NC_035084.1	34928224	.	G	A	.	.	MAF_USDA=3.279
NC_035084.1	34928277	.	C	T	.	.	MAF_INRAE=11.392;MAF_USDA=13.934
NC_035084.1	34928292	.	C	T	.	.	MAF_INRAE=11.392;MAF_USDA=3.279
NC_035084.1	34928416	.	G	T	.	.	MAF_INRAE=1.667;MAF_USDA=1.765
NC_035084.1	34928515	.	T	A	.	.	MAF_INRAE=46.835;MAF_USDA=48.235
NC_035084.1	34928571	.	T	C	.	.	MAF_INRAE=25.833;MAF_USDA=26.471
NC_035084.1	34928779	.	A	C	.	.	MAF_INRAE=26.316;MAF_USDA=13.934
NC_035084.1	34928891	.	G	C	.	.	MAF_USDA=1.765
NC_035084.1	34928909	.	A	C	.	.	MAF_INRAE=31.579;MAF_USDA=22.353
NC_035084.1	34928935	.	A	C	.	.	MAF_USDA=1.667
NC_035084.1	34929606	.	C	T	.	.	MAF_USDA=6.548
NC_035084.1	34929711	.	C	A	.	.	MAF_USDA=2.5
NC_035084.1	34929714	.	C	G	.	.	MAF_USDA=6.667
NC_035084.1	34929791	.	T	A	.	.	MAF_INRAE=10.759;MAF_USDA=5.738
NC_035084.1	34929800	.	G	A	.	.	MAF_INRAE=24.684;MAF_USDA=5.294
NC_035084.1	34929826	.	G	C	.	.	MAF_USDA=1.639
NC_035084.1	34929856	.	G	T	.	.	MAF_USDA=9.836
NC_035084.1	34929906	.	A	T	.	.	MAF_INRAE=11.392;MAF_USDA=13.934
NC_035084.1	34929919	.	C	G	.	.	MAF_INRAE=47.468;MAF_USDA=47.059
NC_035084.1	34929926	.	C	T	.	.	MAF_INRAE=47.468;MAF_USDA=47.647
NC_035084.1	34929955	.	T	C	.	.	MAF_USDA=1.639
NC_035084.1	34930186	.	G	T	.	.	MAF_INRAE=12.025;MAF_USDA=13.934
NC_035084.1	34930188	.	A	G	.	.	MAF_INRAE=24.051;MAF_USDA=5.294
NC_035084.1	34930237	.	A	C	.	.	MAF_USDA=12.295
NC_035084.1	34930250	.	C	T	.	.	MAF_USDA=5.738
NC_035084.1	34930255	.	C	T	.	.	MAF_USDA=12.295
NC_035084.1	34930358	.	A	T	.	.	MAF_USDA=1.765
NC_035084.1	34930468	.	G	A	.	.	MAF_INRAE=1.667;MAF_USDA=1.765
NC_035084.1	34930524	.	T	C	.	.	MAF_USDA=2.459
NC_035084.1	34930556	.	A	T	.	.	MAF_USDA=6.471
NC_035084.1	34930707	.	C	T	.	.	MAF_INRAE=20.253
NC_035084.1	34930735	.	G	A	.	.	MAF_USDA=9.836
NC_035084.1	34930777	.	T	C	.	.	MAF_USDA=17.059
NC_035084.1	34930824	.	T	C	.	.	MAF_USDA=1.639
NC_035084.1	34930964	.	T	C	.	.	MAF_INRAE=47.468;MAF_USDA=47.059
NC_035084.1	34931076	.	C	T	.	.	MAF_INRAE=1.667;MAF_USDA=1.765
NC_035084.1	34931174	.	G	A	.	.	MAF_USDA=3.279
NC_035084.1	34931251	.	G	A	.	.	MAF_USDA=2.459
NC_035084.1	34931270	.	T	C	.	.	MAF_USDA=18.235
NC_035084.1	34931273	.	C	A	.	.	MAF_USDA=6.557
NC_035084.1	34931283	.	C	T	.	.	MAF_USDA=9.836
NC_035084.1	34931309	.	T	C	.	.	MAF_USDA=1.667
NC_035084.1	34931334	.	T	C	.	.	MAF_INRAE=34.81;MAF_USDA=22.941
NC_035084.1	34931577	.	C	T	.	.	MAF_USDA=1.639
NC_035084.1	34931646	.	T	A	.	.	MAF_INRAE=47.468;MAF_USDA=38.235
NC_035084.1	34931663	.	G	A	.	.	MAF_INRAE=34.81;MAF_USDA=23.529
NC_035084.1	34931740	.	A	G	.	.	MAF_USDA=17.059
NC_035084.1	34931747	.	G	A	.	.	MAF_USDA=1.639
NC_035084.1	34931799	.	T	C	.	.	MAF_USDA=2.459
NC_035084.1	34931824	.	C	G	.	.	MAF_INRAE=47.468;MAF_USDA=37.5
NC_035084.1	34931873	.	G	A	.	.	MAF_INRAE=1.667;MAF_USDA=1.765
NC_035084.1	34931921	.	C	T	.	.	MAF_USDA=3.279
NC_035084.1	34931923	.	G	A	.	.	MAF_INRAE=1.667;MAF_USDA=1.765
NC_035084.1	34932047	.	G	T	.	.	MAF_INRAE=16.667;MAF_USDA=11.765
NC_035084.1	34932180	.	C	T	.	.	MAF_INRAE=46.203;MAF_USDA=47.059
NC_035084.1	34932332	.	T	C	.	.	MAF_USDA=4.098
NC_035084.1	34932333	.	T	G	.	.	MAF_USDA=3.279
NC_035084.1	34932382	.	C	A	.	.	MAF_USDA=17.059
NC_035084.1	34932392	.	A	T	.	.	MAF_USDA=5.738
NC_035084.1	34932415	.	C	T	.	.	MAF_USDA=5.738
NC_035084.1	34932519	.	C	T	.	.	MAF_USDA=12.295
NC_035084.1	34932520	.	A	G	.	.	MAF_USDA=15.294
NC_035084.1	34932573	.	A	C	.	.	MAF_USDA=1.639
NC_035084.1	34932655	.	A	T	.	.	MAF_INRAE=16.667;MAF_USDA=11.765
NC_035084.1	34932666	.	A	C	.	.	MAF_USDA=15.294
NC_035084.1	34932674	.	G	A	.	.	MAF_USDA=6.471
NC_035084.1	34932702	.	T	C	.	.	MAF_USDA=6.557
NC_035084.1	34932720	.	G	T	.	.	MAF_INRAE=3.333
NC_035084.1	34932768	.	A	G	.	.	MAF_USDA=5.738
NC_035084.1	34932799	.	G	T	.	.	MAF_USDA=2.083
NC_035084.1	34932809	.	G	A	.	.	MAF_USDA=22.917
NC_035084.1	34932857	.	G	A	.	.	MAF_INRAE=27.848;MAF_USDA=14.118
NC_035084.1	34932877	.	C	A	.	.	MAF_USDA=16.667
NC_035084.1	34932933	.	A	T	.	.	MAF_USDA=9.836
NC_035084.1	34932989	.	G	T	.	.	MAF_USDA=4.918
NC_035084.1	34933086	.	A	C	.	.	MAF_INRAE=29.167;MAF_USDA=5.294
NC_035084.1	34933289	.	A	G	.	.	MAF_INRAE=38.333;MAF_USDA=38.824
NC_035084.1	34933302	.	A	C	.	.	MAF_INRAE=36.667;MAF_USDA=24.118
NC_035084.1	34933367	.	C	A	.	.	MAF_USDA=12.295
NC_035084.1	34933398	.	G	C	.	.	MAF_USDA=17.059
NC_035084.1	34933617	.	C	T	.	.	MAF_INRAE=36.667;MAF_USDA=50.0
NC_035084.1	34933621	.	G	C	.	.	MAF_USDA=17.059
NC_035084.1	34933835	.	G	T	.	.	MAF_INRAE=25.833;MAF_USDA=15.882
NC_035084.1	34934043	.	G	T	.	.	MAF_INRAE=44.304;MAF_USDA=47.647
NC_035084.1	34934044	.	G	T	.	.	MAF_USDA=1.639
NC_035084.1	34934074	.	G	T	.	.	MAF_USDA=10.656
NC_035084.1	34934132	.	T	G	.	.	MAF_USDA=1.639
NC_035084.1	34934148	.	G	A	.	.	MAF_USDA=2.459
NC_035084.1	34934201	.	T	C	.	.	MAF_INRAE=2.5;MAF_USDA=26.471
NC_035084.1	34934216	.	C	T	.	.	MAF_INRAE=1.667;MAF_USDA=12.295
NC_035084.1	34934240	.	C	G	.	.	MAF_USDA=10.417
NC_035084.1	34934278	.	T	G	.	.	MAF_INRAE=5.833;MAF_USDA=12.295
NC_035084.1	34934383	.	C	T	.	.	MAF_INRAE=11.392
NC_035084.1	34934453	.	A	G	.	.	MAF_USDA=1.639
NC_035084.1	34934465	.	T	C	.	.	MAF_INRAE=26.316;MAF_USDA=5.738
NC_035084.1	34934531	.	G	T	.	.	MAF_INRAE=26.316;MAF_USDA=5.833
NC_035084.1	34934596	.	T	G	.	.	MAF_INRAE=5.833;MAF_USDA=5.882
NC_035084.1	34934597	.	A	T	.	.	MAF_USDA=3.279
NC_035084.1	34934733	.	G	T	.	.	MAF_USDA=1.639
NC_035084.1	34934761	.	C	A	.	.	MAF_INRAE=1.667;MAF_USDA=1.765
NC_035084.1	34934783	.	T	C	.	.	MAF_INRAE=11.392;MAF_USDA=13.115
NC_035084.1	34934911	.	G	C	.	.	MAF_INRAE=46.203;MAF_USDA=47.059
NC_035084.1	34934960	.	C	T	.	.	MAF_USDA=1.639
NC_035084.1	34935075	.	T	A	.	.	MAF_INRAE=1.667;MAF_USDA=18.824
NC_035084.1	34935087	.	T	A	.	.	MAF_INRAE=11.392;MAF_USDA=20.492
NC_035084.1	34935094	.	T	A	.	.	MAF_INRAE=11.392;MAF_USDA=21.765
NC_035084.1	34935177	.	A	C	.	.	MAF_INRAE=27.848;MAF_USDA=14.118
NC_035084.1	34935348	.	G	A	.	.	MAF_INRAE=34.177;MAF_USDA=23.529
NC_035084.1	34935418	.	G	A	.	.	MAF_INRAE=34.81;MAF_USDA=23.529
NC_035084.1	34935435	.	G	T	.	.	MAF_INRAE=46.203;MAF_USDA=50.0
NC_035084.1	34935449	.	C	T	.	.	MAF_INRAE=46.203;MAF_USDA=45.882
NC_035084.1	34935572	.	G	A	.	.	MAF_USDA=1.765
NC_035084.1	34935607	.	G	C	.	.	MAF_USDA=4.118
NC_035084.1	34935626	.	G	A	.	.	MAF_INRAE=1.667
NC_035084.1	34935651	.	T	G	.	.	MAF_USDA=2.459
NC_035084.1	34935712	.	A	G	.	.	MAF_USDA=17.059
NC_035084.1	34935732	.	C	T	.	.	MAF_INRAE=1.667;MAF_USDA=1.765
NC_035084.1	34935742	.	G	A	.	.	MAF_INRAE=46.203;MAF_USDA=47.647
NC_035084.1	34935887	.	A	G	.	.	MAF_INRAE=8.861
NC_035084.1	34935894	.	G	C	.	.	MAF_INRAE=8.861
NC_035084.1	34935966	.	A	G	.	.	MAF_USDA=10.833
NC_035084.1	34936161	.	G	A	.	.	MAF_INRAE=3.333
NC_035084.1	34936162	.	G	T	.	.	MAF_INRAE=3.333
NC_035084.1	34936163	.	C	T	.	.	MAF_INRAE=3.333
NC_035084.1	34936272	.	T	G	.	.	MAF_USDA=2.083
NC_035084.1	34936294	.	A	C	.	.	MAF_USDA=6.25
NC_035084.1	34936522	.	A	T	.	.	MAF_USDA=2.5
NC_035084.1	34936568	.	T	G	.	.	MAF_USDA=16.071
NC_035084.1	34936680	.	G	A	.	.	MAF_INRAE=11.392;MAF_USDA=14.167
NC_035084.1	34936682	.	A	C	.	.	MAF_USDA=1.667
NC_035084.1	34936853	.	A	T	.	.	MAF_USDA=2.459
NC_035084.1	34936875	.	G	A	.	.	MAF_INRAE=46.203;MAF_USDA=47.647
NC_035084.1	34936911	.	G	A	.	.	MAF_INRAE=11.392;MAF_USDA=3.279
NC_035084.1	34937012	.	G	A	.	.	MAF_USDA=1.639
NC_035084.1	34937051	.	A	T	.	.	MAF_USDA=16.471
NC_035084.1	34937266	.	G	A	.	.	MAF_INRAE=25.833;MAF_USDA=16.471
NC_035084.1	34937276	.	C	A	.	.	MAF_USDA=13.115
NC_035084.1	34937294	.	A	T	.	.	MAF_USDA=5.738
NC_035084.1	34937311	.	T	G	.	.	MAF_INRAE=15.833;MAF_USDA=11.765
NC_035084.1	34937316	.	T	C	.	.	MAF_INRAE=15.833
NC_035084.1	34938244	.	C	T	.	.	MAF_INRAE=15.789
NC_035084.1	34938304	.	G	T	.	.	MAF_INRAE=34.167
NC_035084.1	34938597	.	G	T	.	.	MAF_INRAE=49.367;MAF_USDA=41.667
NC_035084.1	34938598	.	A	C	.	.	MAF_INRAE=46.667;MAF_USDA=33.333
NC_035084.1	34938704	.	A	T	.	.	MAF_USDA=2.459
NC_035084.1	34938716	.	C	A	.	.	MAF_USDA=2.459
NC_035084.1	34938727	.	T	C	.	.	MAF_INRAE=35.443;MAF_USDA=50.0
NC_035084.1	34938839	.	G	A	.	.	MAF_USDA=5.294
NC_035084.1	34939232	.	T	C	.	.	MAF_USDA=15.882
NC_035084.1	34939297	.	G	A	.	.	MAF_USDA=3.279
NC_035084.1	34939326	.	T	G	.	.	MAF_INRAE=9.167;MAF_USDA=2.353
NC_035084.1	34939364	.	C	T	.	.	MAF_USDA=2.459
NC_035084.1	34939443	.	G	C	.	.	MAF_INRAE=34.177;MAF_USDA=22.941
NC_035084.1	34939505	.	G	A	.	.	MAF_INRAE=46.203;MAF_USDA=33.529
NC_035084.1	34939507	.	G	A	.	.	MAF_INRAE=47.468;MAF_USDA=35.882
NC_035084.1	34939521	.	C	T	.	.	MAF_USDA=4.098
NC_035084.1	34939533	.	T	A	.	.	MAF_USDA=6.471
NC_035084.1	34939596	.	C	A	.	.	MAF_USDA=7.377
NC_035084.1	34939613	.	A	T	.	.	MAF_USDA=8.197
NC_035084.1	34939616	.	T	A	.	.	MAF_INRAE=1.667;MAF_USDA=1.765
NC_035084.1	34939755	.	T	A	.	.	MAF_USDA=1.639
NC_035084.1	34939773	.	A	T	.	.	MAF_INRAE=11.392;MAF_USDA=13.934
NC_035084.1	34939864	.	G	C	.	.	MAF_USDA=4.098
NC_035084.1	34939963	.	T	G	.	.	MAF_USDA=3.279
NC_035084.1	34940007	.	G	A	.	.	MAF_USDA=1.639
NC_035084.1	34940240	.	G	C	.	.	MAF_INRAE=46.203;MAF_USDA=33.529
NC_035084.1	34940250	.	T	A	.	.	MAF_USDA=6.557
NC_035084.1	34940293	.	A	G	.	.	MAF_USDA=2.459
NC_035084.1	34940312	.	G	A	.	.	MAF_USDA=2.459
NC_035084.1	34940456	.	G	A	.	.	MAF_INRAE=1.667;MAF_USDA=1.765
NC_035084.1	34940500	.	A	G	.	.	MAF_INRAE=8.861
NC_035084.1	34940524	.	G	A	.	.	MAF_USDA=5.738
NC_035084.1	34940615	.	A	G	.	.	MAF_INRAE=11.392;MAF_USDA=3.279
NC_035084.1	34940757	.	G	A	.	.	MAF_INRAE=11.392;MAF_USDA=11.475
NC_035084.1	34940856	.	C	A	.	.	MAF_INRAE=10.526;MAF_USDA=3.529
NC_035084.1	34941137	.	G	A	.	.	MAF_USDA=7.377
NC_035084.1	34941315	.	G	A	.	.	MAF_USDA=13.529
NC_035084.1	34941320	.	A	G	.	.	MAF_USDA=2.459
NC_035084.1	34941361	.	C	G	.	.	MAF_INRAE=25.833;MAF_USDA=15.294
NC_035084.1	34941538	.	C	A	.	.	MAF_USDA=1.639
NC_035084.1	34941604	.	C	A	.	.	MAF_INRAE=46.203;MAF_USDA=47.647
NC_035084.1	34941650	.	T	G	.	.	MAF_INRAE=1.667;MAF_USDA=1.765
NC_035084.1	34941673	.	C	A	.	.	MAF_INRAE=46.203;MAF_USDA=48.235
NC_035084.1	34941840	.	T	G	.	.	MAF_INRAE=11.392;MAF_USDA=5.738
NC_035084.1	34941841	.	C	A	.	.	MAF_INRAE=6.667;MAF_USDA=13.934
NC_035084.1	34941886	.	A	T	.	.	MAF_USDA=16.471
NC_035084.1	34941999	.	G	C	.	.	MAF_INRAE=35.443;MAF_USDA=23.214
NC_035084.1	34942030	.	T	A	.	.	MAF_INRAE=6.962;MAF_USDA=9.412
NC_035084.1	34942060	.	A	T	.	.	MAF_INRAE=11.392;MAF_USDA=13.934
NC_035084.1	34942181	.	T	A	.	.	MAF_INRAE=24.051;MAF_USDA=4.706
NC_035084.1	34942182	.	G	A	.	.	MAF_INRAE=26.667
NC_035084.1	34942183	.	T	A	.	.	MAF_INRAE=1.667;MAF_USDA=2.083
NC_035084.1	34942278	.	A	T	.	.	MAF_USDA=1.639
NC_035084.1	34942282	.	C	T	.	.	MAF_USDA=1.639
NC_035084.1	34942324	.	A	T	.	.	MAF_USDA=6.471
NC_035084.1	34942329	.	G	C	.	.	MAF_USDA=1.639
NC_035084.1	34942399	.	G	C	.	.	MAF_USDA=17.059
NC_035084.1	34942588	.	G	A	.	.	MAF_USDA=1.639
NC_035084.1	34942594	.	T	A	.	.	MAF_USDA=17.647
NC_035084.1	34942694	.	A	C	.	.	MAF_INRAE=11.392;MAF_USDA=12.295
NC_035084.1	34942900	.	C	A	.	.	MAF_USDA=1.639
NC_035084.1	34942916	.	T	A	.	.	MAF_INRAE=11.392;MAF_USDA=5.738
NC_035084.1	34942941	.	G	A	.	.	MAF_INRAE=16.667;MAF_USDA=12.353
NC_035084.1	34942944	.	A	G	.	.	MAF_USDA=4.098
NC_035084.1	34943029	.	G	T	.	.	MAF_USDA=1.639
NC_035084.1	34943030	.	G	A	.	.	MAF_USDA=1.639
NC_035084.1	34943070	.	C	A	.	.	MAF_INRAE=24.684;MAF_USDA=5.294
NC_035084.1	34943079	.	G	A	.	.	MAF_USDA=5.294
NC_035084.1	34943126	.	A	C	.	.	MAF_INRAE=46.203;MAF_USDA=48.78
NC_035084.1	34943137	.	G	A	.	.	MAF_INRAE=1.667;MAF_USDA=1.765
NC_035084.1	34943149	.	G	A	.	.	MAF_USDA=6.557
NC_035084.1	34943164	.	G	A	.	.	MAF_INRAE=11.392;MAF_USDA=11.475
NC_035084.1	34943169	.	A	C	.	.	MAF_USDA=10.656
NC_035084.1	34943170	.	G	T	.	.	MAF_USDA=9.836
NC_035084.1	34943172	.	C	A	.	.	MAF_USDA=9.836
NC_035084.1	34943173	.	C	G	.	.	MAF_USDA=9.016
NC_035084.1	34943175	.	G	C	.	.	MAF_INRAE=6.667;MAF_USDA=10.656
NC_035084.1	34943187	.	C	T	.	.	MAF_INRAE=34.81;MAF_USDA=24.118
NC_035084.1	34943198	.	T	C	.	.	MAF_USDA=10.588
NC_035084.1	34943337	.	A	C	.	.	MAF_USDA=5.833
NC_035084.1	34943395	.	C	A	.	.	MAF_INRAE=34.81;MAF_USDA=23.529
NC_035084.1	34943503	.	T	C	.	.	MAF_USDA=13.115
NC_035084.1	34943540	.	C	A	.	.	MAF_INRAE=47.468;MAF_USDA=47.647
NC_035084.1	34943605	.	G	T	.	.	MAF_INRAE=46.203;MAF_USDA=33.529
NC_035084.1	34943651	.	T	C	.	.	MAF_USDA=7.377
NC_035084.1	34943686	.	G	A	.	.	MAF_INRAE=10.526;MAF_USDA=3.529
NC_035084.1	34943790	.	T	C	.	.	MAF_USDA=6.471
NC_035084.1	34943932	.	T	A	.	.	MAF_INRAE=1.667
NC_035084.1	34943933	.	T	A	.	.	MAF_INRAE=1.667
NC_035084.1	34943964	.	T	C	.	.	MAF_USDA=20.0
NC_035084.1	34943979	.	T	G	.	.	MAF_USDA=2.459
NC_035084.1	34943984	.	T	G	.	.	MAF_USDA=3.529
NC_035084.1	34944079	.	C	A	.	.	MAF_USDA=1.639
NC_035084.1	34944450	.	T	C	.	.	MAF_USDA=1.639
NC_035084.1	34944490	.	C	A	.	.	MAF_USDA=12.295
NC_035084.1	34944514	.	T	A	.	.	MAF_INRAE=1.667;MAF_USDA=1.765
NC_035084.1	34944647	.	T	G	.	.	MAF_USDA=18.235
NC_035084.1	34944829	.	A	G	.	.	MAF_USDA=1.639
NC_035084.1	34944948	.	A	G	.	.	MAF_INRAE=47.468;MAF_USDA=35.882
NC_035084.1	34945027	.	T	C	.	.	MAF_INRAE=1.667;MAF_USDA=2.083
NC_035084.1	34945103	.	G	A	.	.	MAF_INRAE=34.81;MAF_USDA=23.529
NC_035084.1	34945126	.	C	T	.	.	MAF_INRAE=46.203;MAF_USDA=33.529
NC_035084.1	34945356	.	C	T	.	.	MAF_INRAE=34.81;MAF_USDA=22.941
NC_035084.1	34945358	.	A	T	.	.	MAF_USDA=7.059
NC_035084.1	34945498	.	C	T	.	.	MAF_USDA=13.934
NC_035084.1	34945500	.	G	A	.	.	MAF_INRAE=47.468;MAF_USDA=36.471
NC_035084.1	34945517	.	A	G	.	.	MAF_INRAE=46.203;MAF_USDA=48.235
NC_035084.1	34945547	.	G	A	.	.	MAF_INRAE=46.203;MAF_USDA=46.471
NC_035084.1	34945656	.	G	T	.	.	MAF_USDA=1.639
NC_035084.1	34945704	.	A	C	.	.	MAF_USDA=6.471
NC_035084.1	34945705	.	C	T	.	.	MAF_USDA=10.656
NC_035084.1	34945755	.	G	A	.	.	MAF_USDA=4.706
NC_035084.1	34945833	.	T	C	.	.	MAF_INRAE=1.667;MAF_USDA=1.765
NC_035084.1	34945928	.	C	A	.	.	MAF_USDA=17.059
NC_035084.1	34945954	.	C	G	.	.	MAF_INRAE=1.667;MAF_USDA=1.765
NC_035084.1	34946122	.	C	G	.	.	MAF_USDA=5.882
NC_035084.1	34946205	.	C	T	.	.	MAF_INRAE=11.392;MAF_USDA=13.934
NC_035084.1	34946363	.	A	G	.	.	MAF_USDA=17.059
NC_035084.1	34946472	.	A	C	.	.	MAF_USDA=23.77
NC_035084.1	34946530	.	T	A	.	.	MAF_INRAE=1.667;MAF_USDA=1.765
NC_035084.1	34946547	.	C	A	.	.	MAF_INRAE=5.833
NC_035084.1	34946620	.	G	A	.	.	MAF_USDA=17.059
NC_035084.1	34946668	.	T	A	.	.	MAF_INRAE=33.544;MAF_USDA=28.824
NC_035084.1	34946678	.	A	G	.	.	MAF_INRAE=11.392;MAF_USDA=5.738
NC_035084.1	34946710	.	A	T	.	.	MAF_INRAE=11.392;MAF_USDA=13.934
NC_035084.1	34946754	.	A	C	.	.	MAF_INRAE=10.526;MAF_USDA=11.765
NC_035084.1	34946766	.	C	A	.	.	MAF_INRAE=47.468
NC_035084.1	34946815	.	T	C	.	.	MAF_INRAE=34.177;MAF_USDA=23.529
NC_035084.1	34947010	.	T	C	.	.	MAF_USDA=3.279
NC_035084.1	34947048	.	T	A	.	.	MAF_USDA=13.115
NC_035084.1	34947068	.	T	A	.	.	MAF_INRAE=46.203;MAF_USDA=48.235
NC_035084.1	34947092	.	G	T	.	.	MAF_USDA=2.353
NC_035084.1	34947102	.	G	A	.	.	MAF_USDA=1.639
NC_035084.1	34947185	.	T	G	.	.	MAF_USDA=18.235
NC_035084.1	34947192	.	T	G	.	.	MAF_USDA=13.529
NC_035084.1	34947264	.	C	T	.	.	MAF_USDA=3.279
NC_035084.1	34947357	.	C	G	.	.	MAF_USDA=16.471
NC_035084.1	34947372	.	T	G	.	.	MAF_USDA=9.836
NC_035084.1	34947401	.	C	T	.	.	MAF_USDA=2.459
NC_035084.1	34947403	.	C	A	.	.	MAF_USDA=1.639
NC_035084.1	34947405	.	G	A	.	.	MAF_USDA=22.941
NC_035084.1	34947501	.	T	C	.	.	MAF_USDA=7.377
NC_035084.1	34947528	.	G	A	.	.	MAF_INRAE=23.418;MAF_USDA=4.118
NC_035084.1	34947647	.	T	C	.	.	MAF_USDA=6.557
NC_035084.1	34947652	.	C	A	.	.	MAF_USDA=4.918
NC_035084.1	34947661	.	C	A	.	.	MAF_INRAE=48.101;MAF_USDA=37.059
NC_035084.1	34947743	.	G	C	.	.	MAF_USDA=18.824
NC_035084.1	34947761	.	C	T	.	.	MAF_USDA=1.639
NC_035084.1	34947776	.	T	A	.	.	MAF_INRAE=1.667;MAF_USDA=2.083
NC_035084.1	34948049	.	C	A	.	.	MAF_INRAE=11.392;MAF_USDA=13.934
NC_035084.1	34948063	.	C	T	.	.	MAF_USDA=4.918
NC_035084.1	34948077	.	G	C	.	.	MAF_USDA=1.639
NC_035084.1	34948120	.	G	A	.	.	MAF_INRAE=46.835;MAF_USDA=47.059
NC_035084.1	34948168	.	C	T	.	.	MAF_USDA=17.059
NC_035084.1	34948242	.	A	C	.	.	MAF_USDA=18.824
NC_035084.1	34948337	.	A	C	.	.	MAF_USDA=18.235
NC_035084.1	34948392	.	A	C	.	.	MAF_USDA=6.557
NC_035084.1	34948510	.	C	T	.	.	MAF_USDA=1.639
NC_035084.1	34948529	.	C	A	.	.	MAF_INRAE=10.759;MAF_USDA=13.934
NC_035084.1	34948628	.	C	T	.	.	MAF_INRAE=45.57;MAF_USDA=33.529
NC_035084.1	34948886	.	G	C	.	.	MAF_INRAE=43.038;MAF_USDA=32.353
NC_035084.1	34949008	.	A	G	.	.	MAF_INRAE=8.861;MAF_USDA=1.639
NC_035084.1	34949121	.	A	G	.	.	MAF_INRAE=34.177;MAF_USDA=8.333
NC_035084.1	34949333	.	A	G	.	.	MAF_INRAE=11.392;MAF_USDA=4.918
NC_035084.1	34949365	.	T	C	.	.	MAF_INRAE=25.833;MAF_USDA=29.412
NC_035084.1	34949418	.	T	G	.	.	MAF_INRAE=32.278;MAF_USDA=24.118
NC_035084.1	34949553	.	T	A	.	.	MAF_USDA=9.836
NC_035084.1	34949564	.	A	G	.	.	MAF_USDA=4.098
NC_035084.1	34949573	.	A	T	.	.	MAF_USDA=6.557
NC_035084.1	34949732	.	C	A	.	.	MAF_USDA=1.639
NC_035084.1	34949734	.	C	T	.	.	MAF_USDA=4.918
NC_035084.1	34949788	.	C	A	.	.	MAF_INRAE=34.81;MAF_USDA=23.529
NC_035084.1	34949822	.	A	T	.	.	MAF_USDA=41.667
NC_035084.1	34949823	.	A	T	.	.	MAF_USDA=1.639
NC_035084.1	34949918	.	C	T	.	.	MAF_USDA=2.459
NC_035084.1	34949940	.	T	A	.	.	MAF_INRAE=11.392;MAF_USDA=14.754
NC_035084.1	34950027	.	T	C	.	.	MAF_USDA=6.557
NC_035084.1	34950176	.	T	C	.	.	MAF_INRAE=26.667;MAF_USDA=28.235
NC_035084.1	34950189	.	C	A	.	.	MAF_USDA=2.459
NC_035084.1	34950293	.	C	G	.	.	MAF_USDA=1.639
NC_035084.1	34950340	.	C	T	.	.	MAF_INRAE=3.333
NC_035084.1	34950423	.	T	C	.	.	MAF_USDA=3.279
NC_035084.1	34950509	.	C	T	.	.	MAF_USDA=1.639
NC_035084.1	34950532	.	G	A	.	.	MAF_USDA=5.738
NC_035084.1	34950534	.	C	G	.	.	MAF_USDA=9.836
NC_035084.1	34950556	.	C	T	.	.	MAF_USDA=2.459
NC_035084.1	34950608	.	C	A	.	.	MAF_USDA=1.667
NC_035084.1	34950637	.	C	T	.	.	MAF_INRAE=1.667;MAF_USDA=1.765
NC_035084.1	34950776	.	C	T	.	.	MAF_USDA=1.667
NC_035084.1	34950844	.	G	T	.	.	MAF_INRAE=32.911;MAF_USDA=8.333
NC_035084.1	34950987	.	T	A	.	.	MAF_USDA=7.5
NC_035084.1	34951016	.	A	G	.	.	MAF_USDA=19.048
NC_035084.1	34951038	.	A	C	.	.	MAF_INRAE=34.177;MAF_USDA=18.452
NC_035084.1	34951063	.	C	T	.	.	MAF_INRAE=11.392
NC_035084.1	34951184	.	G	A	.	.	MAF_USDA=3.333
NC_035084.1	34951353	.	G	A	.	.	MAF_USDA=5.0
NC_035084.1	34951461	.	C	T	.	.	MAF_INRAE=25.833;MAF_USDA=29.167
NC_035084.1	34951549	.	C	T	.	.	MAF_INRAE=11.392;MAF_USDA=14.167
NC_035084.1	34951940	.	G	A	.	.	MAF_USDA=5.738
NC_035084.1	34951963	.	T	G	.	.	MAF_INRAE=45.57;MAF_USDA=33.529
NC_035084.1	34952009	.	A	G	.	.	MAF_INRAE=27.5;MAF_USDA=46.471
NC_035084.1	34952101	.	C	A	.	.	MAF_USDA=47.917
NC_035084.1	34952220	.	G	T	.	.	MAF_INRAE=42.105;MAF_USDA=8.235
NC_035084.1	34952241	.	A	C	.	.	MAF_INRAE=46.835;MAF_USDA=32.353
NC_035084.1	34952249	.	C	T	.	.	MAF_INRAE=34.177;MAF_USDA=18.235
NC_035084.1	34952281	.	T	G	.	.	MAF_INRAE=32.278;MAF_USDA=18.824
NC_035084.1	34952347	.	A	G	.	.	MAF_INRAE=34.177;MAF_USDA=23.529
NC_035084.1	34952431	.	G	A	.	.	MAF_USDA=1.639
NC_035084.1	34952439	.	T	C	.	.	MAF_INRAE=26.667;MAF_USDA=30.0
NC_035084.1	34952497	.	G	A	.	.	MAF_INRAE=25.0;MAF_USDA=44.706
NC_035084.1	34952607	.	C	T	.	.	MAF_INRAE=9.167;MAF_USDA=4.118
NC_035084.1	34952636	.	G	T	.	.	MAF_USDA=5.738
NC_035084.1	34952676	.	A	G	.	.	MAF_INRAE=25.833;MAF_USDA=31.765
NC_035084.1	34952729	.	C	T	.	.	MAF_INRAE=24.051;MAF_USDA=5.882
NC_035084.1	34952851	.	C	T	.	.	MAF_USDA=43.75
NC_035084.1	34952860	.	T	A	.	.	MAF_USDA=43.75
NC_035084.1	34952934	.	T	A	.	.	MAF_INRAE=34.81;MAF_USDA=31.176
NC_035084.1	34952963	.	T	C	.	.	MAF_USDA=7.059
NC_035084.1	34953010	.	C	T	.	.	MAF_USDA=13.934
NC_035084.1	34953063	.	A	G	.	.	MAF_INRAE=33.544;MAF_USDA=19.412
NC_035084.1	34953144	.	A	T	.	.	MAF_INRAE=25.0;MAF_USDA=26.471
NC_035084.1	34953159	.	C	A	.	.	MAF_INRAE=32.911;MAF_USDA=8.824
NC_035084.1	34953167	.	T	C	.	.	MAF_INRAE=3.333
NC_035084.1	34953184	.	A	G	.	.	MAF_INRAE=8.861;MAF_USDA=1.639
NC_035084.1	34953191	.	T	A	.	.	MAF_INRAE=32.911;MAF_USDA=8.824
NC_035084.1	34953236	.	A	G	.	.	MAF_USDA=1.639
NC_035084.1	34953245	.	G	T	.	.	MAF_USDA=6.25
NC_035084.1	34953258	.	A	G	.	.	MAF_INRAE=12.025;MAF_USDA=4.098
NC_035084.1	34953284	.	T	G	.	.	MAF_INRAE=34.177;MAF_USDA=22.353
NC_035084.1	34953399	.	A	G	.	.	MAF_INRAE=12.025;MAF_USDA=10.656
NC_035084.1	34953462	.	G	A	.	.	MAF_INRAE=11.392;MAF_USDA=3.279
NC_035084.1	34953550	.	A	C	.	.	MAF_USDA=3.279
NC_035084.1	34953555	.	G	C	.	.	MAF_USDA=4.098
NC_035084.1	34953569	.	C	T	.	.	MAF_USDA=2.459
NC_035084.1	34955176	.	A	T	.	.	MAF_INRAE=11.392;MAF_USDA=11.864
NC_035084.1	34955217	.	C	A	.	.	MAF_USDA=20.833
NC_035084.1	34955269	.	T	G	.	.	MAF_INRAE=34.177;MAF_USDA=8.235
NC_035084.1	34955320	.	T	A	.	.	MAF_USDA=31.098
NC_035084.1	34955340	.	C	A	.	.	MAF_INRAE=27.215;MAF_USDA=47.917
NC_035084.1	34955498	.	A	G	.	.	MAF_INRAE=9.167;MAF_USDA=1.786
NC_035084.1	34955532	.	G	A	.	.	MAF_USDA=14.118
NC_035084.1	34955558	.	T	A	.	.	MAF_INRAE=1.667;MAF_USDA=1.639
NC_035084.1	34955604	.	A	G	.	.	MAF_INRAE=34.177;MAF_USDA=18.235
NC_035084.1	34955605	.	G	T	.	.	MAF_INRAE=3.333;MAF_USDA=1.639
NC_035084.1	34955615	.	C	A	.	.	MAF_USDA=1.667
NC_035084.1	34955624	.	A	T	.	.	MAF_INRAE=9.167;MAF_USDA=2.381
NC_035084.1	34955642	.	A	T	.	.	MAF_USDA=6.548
NC_035084.1	34955649	.	T	C	.	.	MAF_INRAE=25.833;MAF_USDA=32.53
NC_035084.1	34955677	.	C	T	.	.	MAF_INRAE=11.392;MAF_USDA=2.5
NC_035084.1	34955686	.	G	A	.	.	MAF_INRAE=1.667;MAF_USDA=2.083
NC_035084.1	34955712	.	A	T	.	.	MAF_USDA=6.557
NC_035084.1	34955720	.	G	C	.	.	MAF_USDA=6.557
NC_035084.1	34955724	.	G	A	.	.	MAF_USDA=7.377
NC_035084.1	34955732	.	A	C	.	.	MAF_USDA=7.377
NC_035084.1	34955733	.	G	T	.	.	MAF_USDA=7.377
NC_035084.1	34955744	.	G	T	.	.	MAF_USDA=7.377
NC_035084.1	34955750	.	A	C	.	.	MAF_USDA=6.25
NC_035084.1	34955762	.	G	T	.	.	MAF_INRAE=24.051;MAF_USDA=6.471
NC_035084.1	34955839	.	C	T	.	.	MAF_USDA=2.459
NC_035084.1	34955882	.	C	T	.	.	MAF_USDA=41.667
NC_035084.1	34955949	.	T	C	.	.	MAF_USDA=43.75
NC_035084.1	34956144	.	A	G	.	.	MAF_USDA=35.417
NC_035084.1	34956243	.	T	C	.	.	MAF_USDA=39.583
NC_035084.1	34956251	.	A	T	.	.	MAF_USDA=43.75
NC_035084.1	34956293	.	G	A	.	.	MAF_USDA=6.25
NC_035084.1	34956316	.	G	A	.	.	MAF_USDA=37.5
NC_035084.1	34956485	.	A	C	.	.	MAF_USDA=37.5
NC_035084.1	34956625	.	C	A	.	.	MAF_USDA=43.75
NC_035084.1	34956632	.	A	T	.	.	MAF_USDA=6.25
NC_035084.1	34956667	.	G	A	.	.	MAF_USDA=43.75
NC_035084.1	34956814	.	C	T	.	.	MAF_USDA=26.471
NC_035084.1	34956866	.	C	T	.	.	MAF_USDA=1.639
NC_035084.1	34956889	.	G	A	.	.	MAF_USDA=16.471
NC_035084.1	34957023	.	T	C	.	.	MAF_INRAE=43.671;MAF_USDA=45.294
NC_035084.1	34957136	.	T	A	.	.	MAF_INRAE=11.392;MAF_USDA=13.115
NC_035084.1	34957137	.	G	T	.	.	MAF_INRAE=6.667;MAF_USDA=13.115
NC_035084.1	34957141	.	G	C	.	.	MAF_INRAE=6.667;MAF_USDA=13.934
NC_035084.1	34957144	.	C	T	.	.	MAF_INRAE=6.667;MAF_USDA=13.115
NC_035084.1	34957195	.	G	A	.	.	MAF_INRAE=11.392;MAF_USDA=13.115
NC_035084.1	34957202	.	C	T	.	.	MAF_INRAE=10.526;MAF_USDA=3.529
NC_035084.1	34957306	.	G	A	.	.	MAF_INRAE=27.848;MAF_USDA=14.118
NC_035084.1	34957316	.	T	G	.	.	MAF_INRAE=25.833;MAF_USDA=47.647
NC_035084.1	34957544	.	C	A	.	.	MAF_USDA=10.0
NC_035084.1	34957555	.	T	A	.	.	MAF_INRAE=26.316;MAF_USDA=14.167
NC_035084.1	34957558	.	C	A	.	.	MAF_USDA=3.012
NC_035084.1	34957650	.	C	T	.	.	MAF_INRAE=31.579;MAF_USDA=31.928
NC_035084.1	34957792	.	G	T	.	.	MAF_USDA=2.5
NC_035084.1	34957793	.	A	G	.	.	MAF_USDA=2.5
NC_035084.1	34957952	.	T	A	.	.	MAF_INRAE=12.658;MAF_USDA=13.934
NC_035084.1	34957970	.	G	C	.	.	MAF_USDA=6.557
NC_035084.1	34957983	.	G	T	.	.	MAF_USDA=1.639
NC_035084.1	34957992	.	C	A	.	.	MAF_USDA=6.557
NC_035084.1	34958131	.	C	T	.	.	MAF_USDA=1.639
NC_035084.1	34958141	.	C	T	.	.	MAF_INRAE=29.167;MAF_USDA=5.294
NC_035084.1	34958152	.	C	A	.	.	MAF_USDA=1.639
NC_035084.1	34958208	.	G	A	.	.	MAF_USDA=11.475
NC_035084.1	34958259	.	G	A	.	.	MAF_USDA=4.918
NC_035084.1	34958368	.	T	G	.	.	MAF_INRAE=28.333;MAF_USDA=48.81
NC_035084.1	34958404	.	T	A	.	.	MAF_INRAE=27.5;MAF_USDA=35.417
NC_035084.1	34958408	.	C	T	.	.	MAF_USDA=2.459
NC_035084.1	34958409	.	G	A	.	.	MAF_USDA=1.639
NC_035084.1	34958535	.	G	A	.	.	MAF_USDA=6.557
NC_035084.1	34958536	.	A	T	.	.	MAF_INRAE=31.667;MAF_USDA=16.471
NC_035084.1	34958573	.	C	A	.	.	MAF_USDA=4.918
NC_035084.1	34958574	.	A	G	.	.	MAF_USDA=5.738
NC_035084.1	34958608	.	G	A	.	.	MAF_USDA=4.098
NC_035084.1	34958610	.	G	A	.	.	MAF_USDA=4.098
NC_035084.1	34958615	.	G	C	.	.	MAF_USDA=4.098
NC_035084.1	34958616	.	G	T	.	.	MAF_USDA=8.197
NC_035084.1	34958618	.	C	T	.	.	MAF_USDA=4.098
NC_035084.1	34958631	.	T	G	.	.	MAF_USDA=4.098
NC_035084.1	34958637	.	T	A	.	.	MAF_INRAE=34.81;MAF_USDA=50.0
NC_035084.1	34958648	.	A	G	.	.	MAF_USDA=4.918
NC_035084.1	34958660	.	T	A	.	.	MAF_USDA=4.918
NC_035084.1	34958698	.	T	G	.	.	MAF_USDA=9.016
NC_035084.1	34958720	.	G	A	.	.	MAF_INRAE=25.0;MAF_USDA=22.131
NC_035084.1	34958737	.	G	T	.	.	MAF_INRAE=11.392;MAF_USDA=3.279
NC_035084.1	34958738	.	A	T	.	.	MAF_INRAE=6.667;MAF_USDA=3.279
NC_035084.1	34958908	.	G	A	.	.	MAF_INRAE=26.316;MAF_USDA=14.754
NC_035084.1	34958929	.	A	G	.	.	MAF_INRAE=27.5;MAF_USDA=30.588
NC_035084.1	34959144	.	C	A	.	.	MAF_USDA=15.294
NC_035084.1	34959418	.	T	C	.	.	MAF_USDA=5.738
NC_035084.1	34959512	.	G	T	.	.	MAF_USDA=5.738
NC_035084.1	34959666	.	C	A	.	.	MAF_INRAE=33.544;MAF_USDA=18.824
NC_035084.1	34959715	.	A	G	.	.	MAF_USDA=2.459
NC_035084.1	34959731	.	C	A	.	.	MAF_INRAE=34.81;MAF_USDA=23.529
NC_035084.1	34959751	.	T	C	.	.	MAF_USDA=9.836
NC_035084.1	34959767	.	T	C	.	.	MAF_INRAE=34.81;MAF_USDA=23.529
NC_035084.1	34959818	.	A	G	.	.	MAF_USDA=6.557
NC_035084.1	34959847	.	G	A	.	.	MAF_INRAE=22.785;MAF_USDA=7.059
NC_035084.1	34960095	.	G	T	.	.	MAF_USDA=6.557
NC_035084.1	34960183	.	G	A	.	.	MAF_INRAE=1.667;MAF_USDA=2.083
NC_035084.1	34960234	.	C	A	.	.	MAF_USDA=15.882
NC_035084.1	34960259	.	C	T	.	.	MAF_INRAE=27.848;MAF_USDA=13.529
NC_035084.1	34960456	.	T	C	.	.	MAF_INRAE=11.392;MAF_USDA=13.115
NC_035084.1	34960501	.	T	A	.	.	MAF_USDA=4.098
NC_035084.1	34960574	.	T	C	.	.	MAF_USDA=8.197
NC_035084.1	34960586	.	G	A	.	.	MAF_USDA=1.765
NC_035084.1	34960623	.	G	C	.	.	MAF_USDA=4.118
NC_035084.1	34960682	.	C	A	.	.	MAF_INRAE=34.81;MAF_USDA=22.353
NC_035084.1	34960684	.	T	A	.	.	MAF_USDA=3.279
NC_035084.1	34960774	.	G	A	.	.	MAF_INRAE=11.392;MAF_USDA=10.656
NC_035084.1	34960874	.	A	C	.	.	MAF_USDA=36.667
NC_035084.1	34960875	.	T	C	.	.	MAF_USDA=33.333
NC_035084.1	34960950	.	C	T	.	.	MAF_INRAE=26.667;MAF_USDA=29.412
NC_035084.1	34960962	.	G	A	.	.	MAF_INRAE=11.392;MAF_USDA=4.098
NC_035084.1	34960978	.	A	T	.	.	MAF_INRAE=25.833;MAF_USDA=30.0
NC_035084.1	34960979	.	A	T	.	.	MAF_USDA=4.167
NC_035084.1	34960992	.	G	C	.	.	MAF_INRAE=35.443;MAF_USDA=23.81
NC_035084.1	34961012	.	C	T	.	.	MAF_USDA=6.557
NC_035084.1	34961056	.	G	A	.	.	MAF_USDA=25.595
NC_035084.1	34961191	.	A	C	.	.	MAF_USDA=41.667
NC_035084.1	34961200	.	A	C	.	.	MAF_USDA=43.75
NC_035084.1	34961286	.	T	C	.	.	MAF_USDA=1.807
NC_035084.1	34961350	.	T	G	.	.	MAF_USDA=41.667
NC_035084.1	34961355	.	G	T	.	.	MAF_USDA=37.5
NC_035084.1	34961379	.	G	A	.	.	MAF_USDA=2.542
NC_035084.1	34961430	.	C	G	.	.	MAF_USDA=2.542
NC_035084.1	34961512	.	C	A	.	.	MAF_USDA=11.176
NC_035084.1	34961523	.	T	A	.	.	MAF_USDA=14.754
NC_035084.1	34961525	.	C	T	.	.	MAF_USDA=32.941
NC_035084.1	34961530	.	T	G	.	.	MAF_USDA=24.118
NC_035084.1	34961550	.	A	G	.	.	MAF_USDA=1.639
NC_035084.1	34961555	.	C	T	.	.	MAF_USDA=1.639
NC_035084.1	34961604	.	G	A	.	.	MAF_USDA=3.39
NC_035084.1	34961638	.	T	G	.	.	MAF_USDA=1.695
NC_035084.1	34961667	.	C	T	.	.	MAF_USDA=11.864
NC_035084.1	34961864	.	T	G	.	.	MAF_USDA=25.301
NC_035084.1	34961872	.	A	T	.	.	MAF_USDA=2.586
NC_035084.1	34961884	.	A	G	.	.	MAF_USDA=6.034
NC_035084.1	34961885	.	T	C	.	.	MAF_USDA=5.172
NC_035084.1	34961894	.	T	C	.	.	MAF_USDA=3.448
NC_035084.1	34961917	.	G	A	.	.	MAF_USDA=1.724
NC_035084.1	34961926	.	T	C	.	.	MAF_USDA=6.034
NC_035084.1	34961935	.	A	T	.	.	MAF_USDA=15.06
NC_035084.1	34962065	.	C	A	.	.	MAF_USDA=16.102
NC_035084.1	34962168	.	A	T	.	.	MAF_USDA=13.559
NC_035084.1	34962194	.	G	A	.	.	MAF_USDA=19.277
NC_035084.1	34962257	.	G	C	.	.	MAF_USDA=36.747
NC_035084.1	34962320	.	G	T	.	.	MAF_USDA=16.265
NC_035084.1	34962444	.	C	T	.	.	MAF_USDA=37.349
NC_035084.1	34962489	.	A	T	.	.	MAF_USDA=4.31
NC_035084.1	34962586	.	A	G	.	.	MAF_USDA=10.345
NC_035084.1	34962592	.	T	A	.	.	MAF_USDA=3.659
NC_035084.1	34962614	.	G	A	.	.	MAF_USDA=26.22
NC_035084.1	34962741	.	C	T	.	.	MAF_USDA=14.407
NC_035084.1	34962888	.	C	A	.	.	MAF_USDA=48.235
NC_035084.1	34962912	.	T	G	.	.	MAF_INRAE=26.667;MAF_USDA=32.353
NC_035084.1	34962970	.	G	A	.	.	MAF_USDA=7.377
NC_035084.1	34962991	.	A	T	.	.	MAF_INRAE=9.494
NC_035084.1	34963035	.	G	C	.	.	MAF_USDA=14.754
NC_035084.1	34963099	.	G	A	.	.	MAF_USDA=3.279
NC_035084.1	34963115	.	A	T	.	.	MAF_INRAE=11.392;MAF_USDA=13.934
NC_035084.1	34963407	.	C	T	.	.	MAF_USDA=8.621
NC_035084.1	34963516	.	C	T	.	.	MAF_INRAE=13.924
NC_035084.1	34963529	.	C	A	.	.	MAF_INRAE=40.506
NC_035084.1	34963569	.	A	T	.	.	MAF_USDA=34.706
NC_035084.1	34963596	.	C	T	.	.	MAF_USDA=14.754
NC_035084.1	34963636	.	T	A	.	.	MAF_INRAE=31.646;MAF_USDA=8.434
NC_035084.1	34963708	.	C	T	.	.	MAF_USDA=14.754
NC_035084.1	34963945	.	A	G	.	.	MAF_INRAE=8.861
NC_035084.1	34964020	.	C	G	.	.	MAF_USDA=1.639
NC_035084.1	34964064	.	C	A	.	.	MAF_INRAE=25.0;MAF_USDA=32.353
NC_035084.1	34964221	.	C	T	.	.	MAF_USDA=3.529
NC_035084.1	34964251	.	A	T	.	.	MAF_INRAE=11.392;MAF_USDA=13.934
NC_035084.1	34964280	.	G	T	.	.	MAF_USDA=3.279
NC_035084.1	34964358	.	T	A	.	.	MAF_INRAE=11.392;MAF_USDA=13.934
NC_035084.1	34964360	.	T	G	.	.	MAF_INRAE=6.667;MAF_USDA=31.967
NC_035084.1	34964577	.	A	T	.	.	MAF_INRAE=33.544;MAF_USDA=50.0
NC_035084.1	34964608	.	C	T	.	.	MAF_USDA=13.934
NC_035084.1	34964670	.	G	A	.	.	MAF_USDA=13.934
NC_035084.1	34965039	.	G	T	.	.	MAF_USDA=16.393
NC_035084.1	34965073	.	G	A	.	.	MAF_INRAE=1.667;MAF_USDA=1.765
NC_035084.1	34965074	.	T	C	.	.	MAF_USDA=1.639
NC_035084.1	34965079	.	C	T	.	.	MAF_INRAE=34.81;MAF_USDA=23.529
NC_035084.1	34965088	.	A	G	.	.	MAF_INRAE=32.911;MAF_USDA=17.059
NC_035084.1	34965110	.	A	T	.	.	MAF_INRAE=25.833;MAF_USDA=32.353
NC_035084.1	34965187	.	T	C	.	.	MAF_USDA=3.279
NC_035084.1	34965222	.	C	A	.	.	MAF_INRAE=8.228;MAF_USDA=1.639
NC_035084.1	34965248	.	G	A	.	.	MAF_USDA=1.639
NC_035084.1	34965353	.	A	G	.	.	MAF_USDA=3.279
NC_035084.1	34965434	.	A	G	.	.	MAF_INRAE=8.861
NC_035084.1	34965481	.	G	T	.	.	MAF_INRAE=11.392;MAF_USDA=3.279
NC_035084.1	34965484	.	T	C	.	.	MAF_INRAE=25.833;MAF_USDA=34.118
NC_035084.1	34965504	.	T	G	.	.	MAF_USDA=3.279
NC_035084.1	34965528	.	G	A	.	.	MAF_USDA=17.213
NC_035084.1	34965531	.	C	A	.	.	MAF_USDA=3.529
NC_035084.1	34965556	.	T	C	.	.	MAF_USDA=1.639
NC_035084.1	34965636	.	G	A	.	.	MAF_USDA=12.295
NC_035084.1	34965650	.	T	C	.	.	MAF_INRAE=34.177;MAF_USDA=23.529
NC_035084.1	34965651	.	T	G	.	.	MAF_INRAE=11.392;MAF_USDA=28.689
NC_035084.1	34965882	.	C	G	.	.	MAF_INRAE=11.392;MAF_USDA=13.934
NC_035084.1	34965898	.	G	T	.	.	MAF_USDA=1.639
NC_035084.1	34965915	.	G	C	.	.	MAF_USDA=2.459
NC_035084.1	34966010	.	T	G	.	.	MAF_USDA=13.934
NC_035084.1	34966052	.	A	G	.	.	MAF_INRAE=12.025;MAF_USDA=29.508
NC_035084.1	34966176	.	T	A	.	.	MAF_INRAE=6.962;MAF_USDA=9.412
NC_035084.1	34966182	.	T	A	.	.	MAF_USDA=5.738
NC_035084.1	34966183	.	C	A	.	.	MAF_USDA=5.738
NC_035084.1	34966294	.	G	A	.	.	MAF_INRAE=11.392;MAF_USDA=3.279
NC_035084.1	34966300	.	T	G	.	.	MAF_INRAE=34.81;MAF_USDA=23.529
NC_035084.1	34966301	.	A	T	.	.	MAF_INRAE=35.833;MAF_USDA=23.529
NC_035084.1	34966355	.	G	A	.	.	MAF_INRAE=24.051;MAF_USDA=5.294
NC_035084.1	34966404	.	G	T	.	.	MAF_USDA=2.459
NC_035084.1	34966459	.	G	T	.	.	MAF_USDA=1.639
NC_035084.1	34966475	.	C	A	.	.	MAF_INRAE=25.833;MAF_USDA=35.294
NC_035084.1	34966552	.	T	G	.	.	MAF_INRAE=11.392;MAF_USDA=12.295
NC_035084.1	34966576	.	G	A	.	.	MAF_INRAE=34.177;MAF_USDA=23.529
NC_035084.1	34966720	.	A	G	.	.	MAF_INRAE=11.392;MAF_USDA=3.279
NC_035084.1	34966786	.	A	T	.	.	MAF_USDA=1.639
NC_035084.1	34966865	.	T	A	.	.	MAF_USDA=2.459
NC_035084.1	34966890	.	C	T	.	.	MAF_INRAE=32.278;MAF_USDA=41.176
NC_035084.1	34966928	.	G	T	.	.	MAF_USDA=18.033
NC_035084.1	34966967	.	C	T	.	.	MAF_USDA=14.754
NC_035084.1	34967087	.	A	G	.	.	MAF_USDA=14.167
NC_035084.1	34967095	.	T	A	.	.	MAF_USDA=1.667
NC_035084.1	34967171	.	A	G	.	.	MAF_USDA=1.695
NC_035084.1	34967185	.	A	G	.	.	MAF_USDA=3.39
NC_035084.1	34967233	.	G	C	.	.	MAF_INRAE=26.316;MAF_USDA=15.0
NC_035084.1	34967259	.	T	G	.	.	MAF_INRAE=26.316;MAF_USDA=27.5
NC_035084.1	34967350	.	C	A	.	.	MAF_INRAE=42.105;MAF_USDA=10.0
NC_035084.1	34967351	.	C	A	.	.	MAF_USDA=5.833
NC_035084.1	34967361	.	C	T	.	.	MAF_INRAE=31.579;MAF_USDA=16.667
NC_035084.1	34967366	.	C	T	.	.	MAF_USDA=8.333
NC_035084.1	34967378	.	T	G	.	.	MAF_INRAE=26.316
NC_035084.1	34967405	.	T	G	.	.	MAF_USDA=1.667
NC_035084.1	34967423	.	C	T	.	.	MAF_USDA=2.5
NC_035084.1	34967483	.	G	C	.	.	MAF_USDA=4.167
NC_035084.1	34967520	.	C	G	.	.	MAF_USDA=2.5
NC_035084.1	34967562	.	A	T	.	.	MAF_USDA=22.5
NC_035084.1	34967776	.	A	T	.	.	MAF_INRAE=1.667;MAF_USDA=1.765
NC_035084.1	34967793	.	A	T	.	.	MAF_USDA=4.098
NC_035084.1	34967809	.	T	G	.	.	MAF_INRAE=35.833;MAF_USDA=24.39
NC_035084.1	34967843	.	C	A	.	.	MAF_USDA=3.279
NC_035084.1	34967845	.	G	A	.	.	MAF_USDA=1.639
NC_035084.1	34967852	.	G	T	.	.	MAF_USDA=5.738
NC_035084.1	34967875	.	T	G	.	.	MAF_INRAE=1.667;MAF_USDA=1.765
NC_035084.1	34967879	.	G	T	.	.	MAF_USDA=1.639
NC_035084.1	34968000	.	A	C	.	.	MAF_INRAE=34.81;MAF_USDA=13.115
NC_035084.1	34968117	.	C	T	.	.	MAF_INRAE=11.392;MAF_USDA=3.279
NC_035084.1	34968150	.	G	A	.	.	MAF_USDA=1.639
NC_035084.1	34968229	.	T	A	.	.	MAF_USDA=13.934
NC_035084.1	34968236	.	C	A	.	.	MAF_INRAE=12.025;MAF_USDA=13.934
NC_035084.1	34968256	.	G	T	.	.	MAF_INRAE=32.911;MAF_USDA=8.824
NC_035084.1	34968316	.	G	T	.	.	MAF_USDA=2.459
NC_035084.1	34968363	.	T	A	.	.	MAF_INRAE=32.911;MAF_USDA=8.235
NC_035084.1	34968398	.	C	T	.	.	MAF_USDA=4.098
NC_035084.1	34968840	.	A	G	.	.	MAF_INRAE=8.861;MAF_USDA=1.639
NC_035084.1	34968879	.	A	G	.	.	MAF_USDA=1.639
NC_035084.1	34969070	.	C	T	.	.	MAF_USDA=1.639
NC_035084.1	34969071	.	T	A	.	.	MAF_USDA=2.083
NC_035084.1	34969104	.	T	C	.	.	MAF_USDA=1.639
NC_035084.1	34969340	.	A	G	.	.	MAF_USDA=1.639
NC_035084.1	34969446	.	C	T	.	.	MAF_USDA=2.459
NC_035084.1	34969772	.	G	A	.	.	MAF_USDA=5.738
NC_035084.1	34969929	.	C	T	.	.	MAF_INRAE=10.759;MAF_USDA=13.934
NC_035084.1	34969970	.	G	A	.	.	MAF_USDA=2.459
NC_035084.1	34970063	.	G	A	.	.	MAF_INRAE=1.667;MAF_USDA=1.765
NC_035084.1	34970205	.	G	A	.	.	MAF_USDA=14.754
NC_035084.1	34970288	.	A	G	.	.	MAF_USDA=17.213
NC_035084.1	34970292	.	G	A	.	.	MAF_USDA=2.459
NC_035084.1	34970353	.	A	G	.	.	MAF_INRAE=11.392;MAF_USDA=31.148
NC_035084.1	34970394	.	T	C	.	.	MAF_INRAE=11.392;MAF_USDA=13.934
NC_035084.1	34970722	.	T	A	.	.	MAF_INRAE=6.962;MAF_USDA=9.412
NC_035084.1	34970741	.	G	T	.	.	MAF_USDA=2.459
NC_035084.1	34970777	.	A	G	.	.	MAF_INRAE=10.759;MAF_USDA=3.279
NC_035084.1	34970834	.	C	T	.	.	MAF_INRAE=11.392;MAF_USDA=14.754
NC_035084.1	34971052	.	A	G	.	.	MAF_INRAE=25.833;MAF_USDA=35.246
NC_035084.1	34971059	.	C	T	.	.	MAF_INRAE=11.392;MAF_USDA=13.934
NC_035084.1	34971073	.	A	G	.	.	MAF_USDA=1.639
NC_035084.1	34971116	.	G	C	.	.	MAF_USDA=2.459
NC_035084.1	34971236	.	C	T	.	.	MAF_INRAE=11.392;MAF_USDA=3.279
NC_035084.1	34971313	.	C	A	.	.	MAF_USDA=1.639
NC_035084.1	34971482	.	G	T	.	.	MAF_USDA=2.459
NC_035084.1	34971619	.	T	G	.	.	MAF_INRAE=11.392;MAF_USDA=13.934
NC_035084.1	34971688	.	A	T	.	.	MAF_USDA=1.639
NC_035084.1	34971761	.	T	C	.	.	MAF_USDA=3.279
NC_035084.1	34971811	.	T	A	.	.	MAF_INRAE=25.0;MAF_USDA=32.353
NC_035084.1	34971828	.	A	T	.	.	MAF_USDA=7.377
NC_035084.1	34971870	.	C	G	.	.	MAF_INRAE=32.911;MAF_USDA=7.059
NC_035084.1	34971912	.	T	C	.	.	MAF_USDA=4.098
NC_035084.1	34971942	.	G	T	.	.	MAF_USDA=13.934
NC_035084.1	34971949	.	G	T	.	.	MAF_USDA=8.197
NC_035084.1	34971994	.	C	T	.	.	MAF_USDA=4.098
NC_035084.1	34972284	.	A	G	.	.	MAF_INRAE=11.392;MAF_USDA=13.115
NC_035084.1	34972285	.	G	A	.	.	MAF_USDA=2.459
NC_035084.1	34972414	.	C	A	.	.	MAF_INRAE=11.392;MAF_USDA=13.934
NC_035084.1	34972486	.	G	C	.	.	MAF_USDA=3.279
NC_035084.1	34972623	.	C	G	.	.	MAF_INRAE=5.833;MAF_USDA=5.882
NC_035084.1	34972712	.	G	A	.	.	MAF_USDA=3.279
NC_035084.1	34972764	.	A	G	.	.	MAF_INRAE=8.861;MAF_USDA=1.639
NC_035084.1	34972773	.	T	C	.	.	MAF_USDA=3.279
NC_035084.1	34972845	.	A	G	.	.	MAF_INRAE=1.667;MAF_USDA=1.765
NC_035084.1	34973099	.	G	A	.	.	MAF_USDA=2.459
NC_035084.1	34973113	.	T	C	.	.	MAF_USDA=1.639
NC_035084.1	34973162	.	A	G	.	.	MAF_USDA=1.639
NC_035084.1	34973204	.	C	A	.	.	MAF_USDA=2.459
NC_035084.1	34973239	.	A	C	.	.	MAF_INRAE=11.392;MAF_USDA=27.049
NC_035084.1	34973270	.	C	A	.	.	MAF_USDA=12.295
NC_035084.1	34973312	.	T	C	.	.	MAF_INRAE=11.392;MAF_USDA=4.098
NC_035084.1	34973379	.	C	T	.	.	MAF_USDA=2.459
NC_035084.1	34973463	.	G	A	.	.	MAF_USDA=13.934
NC_035084.1	34973581	.	T	C	.	.	MAF_USDA=3.279
NC_035084.1	34973615	.	C	T	.	.	MAF_USDA=5.738
NC_035084.1	34973670	.	A	T	.	.	MAF_USDA=2.459
NC_035084.1	34973676	.	A	C	.	.	MAF_INRAE=1.667;MAF_USDA=1.765
NC_035084.1	34973712	.	G	T	.	.	MAF_USDA=1.639
NC_035084.1	34973754	.	G	A	.	.	MAF_INRAE=9.167;MAF_USDA=1.765
NC_035084.1	34973881	.	T	A	.	.	MAF_INRAE=44.304;MAF_USDA=29.412
NC_035084.1	34973886	.	G	T	.	.	MAF_INRAE=32.911;MAF_USDA=8.235
NC_035084.1	34973910	.	A	G	.	.	MAF_INRAE=34.177;MAF_USDA=23.529
NC_035084.1	34973937	.	C	T	.	.	MAF_USDA=3.529
NC_035084.1	34974005	.	C	T	.	.	MAF_USDA=4.918
NC_035084.1	34974172	.	T	C	.	.	MAF_INRAE=44.304;MAF_USDA=29.412
NC_035084.1	34974344	.	C	T	.	.	MAF_USDA=4.118
NC_035084.1	34974352	.	T	C	.	.	MAF_USDA=1.639
NC_035084.1	34974413	.	A	G	.	.	MAF_USDA=13.115
NC_035084.1	34974506	.	C	T	.	.	MAF_USDA=8.197
NC_035084.1	34974604	.	A	T	.	.	MAF_USDA=2.459
NC_035084.1	34974635	.	G	A	.	.	MAF_USDA=1.639
NC_035084.1	34974696	.	C	T	.	.	MAF_INRAE=17.5;MAF_USDA=11.176
NC_035084.1	34974716	.	T	A	.	.	MAF_INRAE=1.667
NC_035084.1	34974718	.	G	A	.	.	MAF_INRAE=1.667
NC_035084.1	34974952	.	T	G	.	.	MAF_INRAE=31.646
NC_035084.1	34974980	.	G	T	.	.	MAF_INRAE=32.278;MAF_USDA=8.235
NC_035084.1	34975089	.	A	G	.	.	MAF_INRAE=44.304;MAF_USDA=30.588
NC_035084.1	34975142	.	T	G	.	.	MAF_INRAE=10.759;MAF_USDA=29.508
NC_035084.1	34975353	.	C	T	.	.	MAF_INRAE=4.167;MAF_USDA=10.417
NC_035084.1	34975489	.	T	C	.	.	MAF_INRAE=16.667;MAF_USDA=10.0
NC_035084.1	34975493	.	C	A	.	.	MAF_USDA=7.377
NC_035084.1	34975500	.	A	T	.	.	MAF_INRAE=32.278;MAF_USDA=8.235
NC_035084.1	34975535	.	T	G	.	.	MAF_USDA=4.118
NC_035084.1	34975654	.	G	T	.	.	MAF_USDA=3.279
NC_035084.1	34975692	.	A	T	.	.	MAF_INRAE=10.759;MAF_USDA=13.934
NC_035084.1	34975761	.	C	T	.	.	MAF_USDA=13.115
NC_035084.1	34975781	.	C	G	.	.	MAF_USDA=3.529
NC_035084.1	34975940	.	C	T	.	.	MAF_INRAE=27.848;MAF_USDA=14.118
NC_035084.1	34976021	.	C	T	.	.	MAF_USDA=1.639
NC_035084.1	34976057	.	G	A	.	.	MAF_INRAE=24.051;MAF_USDA=6.25
NC_035084.1	34976107	.	G	T	.	.	MAF_INRAE=32.911;MAF_USDA=8.235
NC_035084.1	34976348	.	T	C	.	.	MAF_INRAE=11.392;MAF_USDA=5.738
NC_035084.1	34976401	.	G	A	.	.	MAF_INRAE=10.127;MAF_USDA=13.934
NC_035084.1	34976494	.	T	A	.	.	MAF_INRAE=11.392;MAF_USDA=28.689
NC_035084.1	34976553	.	A	G	.	.	MAF_INRAE=25.833;MAF_USDA=37.647
NC_035084.1	34976591	.	G	A	.	.	MAF_USDA=1.639
NC_035084.1	34976605	.	C	A	.	.	MAF_INRAE=24.684;MAF_USDA=5.294
NC_035084.1	34976614	.	T	C	.	.	MAF_USDA=4.098
NC_035084.1	34976666	.	G	A	.	.	MAF_USDA=1.639
NC_035084.1	34976684	.	C	T	.	.	MAF_INRAE=11.392;MAF_USDA=13.115
NC_035084.1	34976722	.	G	A	.	.	MAF_USDA=4.918
NC_035084.1	34976745	.	A	T	.	.	MAF_USDA=1.639
NC_035084.1	34976821	.	C	A	.	.	MAF_INRAE=11.392;MAF_USDA=27.049
NC_035084.1	34976988	.	G	A	.	.	MAF_USDA=11.475
NC_035084.1	34976993	.	G	T	.	.	MAF_USDA=4.118
NC_035084.1	34976996	.	T	A	.	.	MAF_USDA=6.557
NC_035084.1	34977000	.	G	A	.	.	MAF_USDA=3.529
NC_035084.1	34977036	.	G	C	.	.	MAF_INRAE=10.526;MAF_USDA=3.529
NC_035084.1	34977221	.	G	C	.	.	MAF_INRAE=44.304;MAF_USDA=30.0
NC_035084.1	34977285	.	T	C	.	.	MAF_INRAE=11.392;MAF_USDA=27.869
NC_035084.1	34977396	.	C	G	.	.	MAF_INRAE=25.833;MAF_USDA=32.353
NC_035084.1	34977625	.	G	A	.	.	MAF_USDA=6.557
NC_035084.1	34977791	.	A	G	.	.	MAF_USDA=6.25
NC_035084.1	34977850	.	A	C	.	.	MAF_USDA=8.197
NC_035084.1	34977854	.	G	T	.	.	MAF_INRAE=11.392;MAF_USDA=27.869
NC_035084.1	34977962	.	A	T	.	.	MAF_USDA=1.639
NC_035084.1	34977972	.	A	C	.	.	MAF_USDA=3.333
NC_035084.1	34978105	.	G	A	.	.	MAF_INRAE=31.646;MAF_USDA=8.235
NC_035084.1	34978121	.	C	A	.	.	MAF_INRAE=6.667
NC_035084.1	34978135	.	C	T	.	.	MAF_INRAE=32.278;MAF_USDA=8.824
NC_035084.1	34978238	.	A	C	.	.	MAF_USDA=2.459
NC_035084.1	34978330	.	T	A	.	.	MAF_INRAE=1.667;MAF_USDA=1.786
NC_035084.1	34978385	.	C	T	.	.	MAF_INRAE=6.962;MAF_USDA=9.412
NC_035084.1	34978422	.	T	A	.	.	MAF_INRAE=11.392;MAF_USDA=5.833
NC_035084.1	34978442	.	C	T	.	.	MAF_USDA=2.5
NC_035084.1	34978494	.	G	A	.	.	MAF_INRAE=32.911;MAF_USDA=8.235
NC_035084.1	34978557	.	C	A	.	.	MAF_INRAE=31.646;MAF_USDA=11.765
NC_035084.1	34978814	.	A	G	.	.	MAF_INRAE=25.833;MAF_USDA=33.529
NC_035084.1	34978815	.	G	T	.	.	MAF_USDA=8.197
NC_035084.1	34978856	.	G	T	.	.	MAF_INRAE=32.911;MAF_USDA=9.412
NC_035084.1	34978874	.	G	T	.	.	MAF_INRAE=1.667;MAF_USDA=1.765
NC_035084.1	34978875	.	C	T	.	.	MAF_INRAE=1.667;MAF_USDA=1.765
NC_035084.1	34978936	.	A	C	.	.	MAF_USDA=2.459
NC_035084.1	34978950	.	A	T	.	.	MAF_INRAE=32.911;MAF_USDA=8.235
NC_035084.1	34979028	.	G	A	.	.	MAF_USDA=1.639
NC_035084.1	34979035	.	G	A	.	.	MAF_INRAE=27.848;MAF_USDA=14.118
NC_035084.1	34979059	.	A	G	.	.	MAF_INRAE=44.304;MAF_USDA=28.824
NC_035084.1	34979078	.	G	C	.	.	MAF_USDA=6.557
NC_035084.1	34979193	.	C	A	.	.	MAF_USDA=1.639
NC_035084.1	34979194	.	C	T	.	.	MAF_INRAE=1.667;MAF_USDA=1.765
NC_035084.1	34979261	.	T	G	.	.	MAF_INRAE=32.911;MAF_USDA=8.235
NC_035084.1	34979270	.	T	G	.	.	MAF_USDA=1.639
NC_035084.1	34979305	.	A	C	.	.	MAF_USDA=5.833
NC_035084.1	34979321	.	C	A	.	.	MAF_INRAE=32.911;MAF_USDA=7.647
NC_035084.1	34979332	.	A	G	.	.	MAF_USDA=5.738
NC_035084.1	34979356	.	C	A	.	.	MAF_INRAE=34.81;MAF_USDA=24.118
NC_035084.1	34979403	.	G	A	.	.	MAF_USDA=7.377
NC_035084.1	34979468	.	C	T	.	.	MAF_USDA=6.557
NC_035084.1	34979491	.	G	A	.	.	MAF_INRAE=10.526;MAF_USDA=4.118
NC_035084.1	34979615	.	T	C	.	.	MAF_USDA=7.377
NC_035084.1	34979692	.	C	T	.	.	MAF_INRAE=34.81;MAF_USDA=21.765
NC_035084.1	34979838	.	A	C	.	.	MAF_USDA=1.639
NC_035084.1	34979887	.	A	C	.	.	MAF_INRAE=16.667;MAF_USDA=11.765
NC_035084.1	34979910	.	T	A	.	.	MAF_USDA=8.197
NC_035084.1	34979934	.	G	A	.	.	MAF_USDA=6.557
NC_035084.1	34979966	.	C	T	.	.	MAF_USDA=1.639
NC_035084.1	34980003	.	G	C	.	.	MAF_USDA=4.118
NC_035084.1	34980026	.	T	G	.	.	MAF_USDA=1.639
NC_035084.1	34980045	.	G	T	.	.	MAF_USDA=3.529
NC_035084.1	34980066	.	A	C	.	.	MAF_INRAE=32.911;MAF_USDA=8.235
NC_035084.1	34980120	.	G	A	.	.	MAF_USDA=6.25
NC_035084.1	34980163	.	T	C	.	.	MAF_INRAE=11.392;MAF_USDA=4.098
NC_035084.1	34980377	.	C	G	.	.	MAF_USDA=7.377
NC_035084.1	34980428	.	T	A	.	.	MAF_USDA=6.557
NC_035084.1	34980664	.	G	A	.	.	MAF_INRAE=43.671;MAF_USDA=28.824
NC_035084.1	34980666	.	T	A	.	.	MAF_INRAE=35.833;MAF_USDA=28.824
NC_035084.1	34980690	.	G	A	.	.	MAF_USDA=3.279
NC_035084.1	34980733	.	G	T	.	.	MAF_USDA=1.639
NC_035084.1	34980963	.	C	T	.	.	MAF_USDA=14.167
NC_035084.1	34981039	.	T	A	.	.	MAF_INRAE=25.0;MAF_USDA=33.529
NC_035084.1	34981103	.	T	C	.	.	MAF_INRAE=25.833;MAF_USDA=37.059
NC_035084.1	34981363	.	T	A	.	.	MAF_USDA=3.279
NC_035084.1	34981381	.	A	C	.	.	MAF_INRAE=16.667;MAF_USDA=12.353
NC_035084.1	34981641	.	C	T	.	.	MAF_USDA=6.557
NC_035084.1	34981679	.	C	A	.	.	MAF_USDA=3.529
NC_035084.1	34981713	.	T	A	.	.	MAF_USDA=13.115
NC_035084.1	34981946	.	T	A	.	.	MAF_USDA=6.25
NC_035084.1	34981950	.	C	A	.	.	MAF_INRAE=32.911;MAF_USDA=6.25
NC_035084.1	34982009	.	G	A	.	.	MAF_INRAE=1.667
NC_035084.1	34982062	.	G	T	.	.	MAF_USDA=3.279
NC_035084.1	34982136	.	T	A	.	.	MAF_USDA=4.918
NC_035084.1	34982140	.	C	T	.	.	MAF_USDA=2.459
NC_035084.1	34982314	.	C	T	.	.	MAF_INRAE=32.911;MAF_USDA=8.824
NC_035084.1	34982338	.	G	T	.	.	MAF_USDA=2.459
NC_035084.1	34982450	.	G	A	.	.	MAF_INRAE=11.392;MAF_USDA=13.934
NC_035084.1	34982509	.	C	A	.	.	MAF_USDA=5.738
NC_035084.1	34982528	.	C	T	.	.	MAF_INRAE=1.667;MAF_USDA=2.083
NC_035084.1	34982564	.	G	A	.	.	MAF_USDA=2.083
NC_035084.1	34982659	.	G	A	.	.	MAF_INRAE=16.667;MAF_USDA=35.417
NC_035084.1	34982754	.	G	T	.	.	MAF_USDA=50.0
NC_035084.1	34983992	.	T	A	.	.	MAF_USDA=2.083
NC_035084.1	34984054	.	G	A	.	.	MAF_USDA=10.656
NC_035084.1	34984057	.	T	C	.	.	MAF_INRAE=25.0;MAF_USDA=14.706
NC_035084.1	34984075	.	A	C	.	.	MAF_INRAE=10.759;MAF_USDA=8.333
NC_035084.1	34984085	.	C	T	.	.	MAF_INRAE=10.759;MAF_USDA=6.667
NC_035084.1	34984121	.	G	A	.	.	MAF_USDA=11.864
NC_035084.1	34984124	.	C	A	.	.	MAF_USDA=2.542
NC_035084.1	34984139	.	G	T	.	.	MAF_USDA=1.695
NC_035084.1	34984315	.	G	A	.	.	MAF_INRAE=1.667;MAF_USDA=1.807
NC_035084.1	34984364	.	C	A	.	.	MAF_INRAE=11.392;MAF_USDA=5.932
NC_035084.1	34984395	.	G	A	.	.	MAF_INRAE=44.304;MAF_USDA=15.663
NC_035084.1	34984400	.	C	A	.	.	MAF_INRAE=34.177;MAF_USDA=24.699
NC_035084.1	34984476	.	G	A	.	.	MAF_INRAE=24.684;MAF_USDA=4.217
NC_035084.1	34984535	.	A	G	.	.	MAF_INRAE=11.392;MAF_USDA=9.322
NC_035084.1	34984540	.	C	A	.	.	MAF_INRAE=1.667;MAF_USDA=1.807
NC_035084.1	34984592	.	T	G	.	.	MAF_INRAE=11.392;MAF_USDA=12.295
NC_035084.1	34984639	.	C	T	.	.	MAF_USDA=5.738
NC_035084.1	34984894	.	G	T	.	.	MAF_USDA=7.5
NC_035084.1	34984917	.	C	A	.	.	MAF_USDA=1.639
NC_035084.1	34984996	.	T	G	.	.	MAF_USDA=4.098
NC_035084.1	34985002	.	C	T	.	.	MAF_USDA=3.529
NC_035084.1	34985025	.	A	T	.	.	MAF_USDA=1.639
NC_035084.1	34985034	.	C	A	.	.	MAF_INRAE=3.333
NC_035084.1	34985039	.	C	T	.	.	MAF_INRAE=25.833;MAF_USDA=34.706
NC_035084.1	34985044	.	C	A	.	.	MAF_USDA=3.279
NC_035084.1	34985093	.	C	T	.	.	MAF_INRAE=34.81;MAF_USDA=24.706
NC_035084.1	34985107	.	G	A	.	.	MAF_USDA=1.639
NC_035084.1	34985140	.	G	A	.	.	MAF_USDA=3.279
NC_035084.1	34985191	.	A	T	.	.	MAF_INRAE=25.833;MAF_USDA=32.941
NC_035084.1	34985208	.	A	T	.	.	MAF_USDA=7.377
NC_035084.1	34985213	.	A	C	.	.	MAF_USDA=7.377
NC_035084.1	34985214	.	G	T	.	.	MAF_USDA=7.377
NC_035084.1	34985216	.	A	C	.	.	MAF_USDA=7.377
NC_035084.1	34985219	.	C	G	.	.	MAF_USDA=7.377
NC_035084.1	34985220	.	A	T	.	.	MAF_USDA=7.377
NC_035084.1	34985221	.	C	G	.	.	MAF_USDA=7.377
NC_035084.1	34985224	.	G	T	.	.	MAF_USDA=7.377
NC_035084.1	34985226	.	A	C	.	.	MAF_USDA=7.377
NC_035084.1	34985232	.	A	T	.	.	MAF_USDA=7.377
NC_035084.1	34985288	.	A	C	.	.	MAF_INRAE=11.392;MAF_USDA=13.115
NC_035084.1	34985382	.	G	T	.	.	MAF_USDA=5.738
NC_035084.1	34985473	.	C	G	.	.	MAF_USDA=3.279
NC_035084.1	34985476	.	G	A	.	.	MAF_INRAE=3.333
NC_035084.1	34985561	.	G	A	.	.	MAF_INRAE=32.911;MAF_USDA=8.824
NC_035084.1	34985583	.	A	G	.	.	MAF_INRAE=9.167;MAF_USDA=2.941
NC_035084.1	34985601	.	C	T	.	.	MAF_USDA=5.738
NC_035084.1	34985697	.	C	T	.	.	MAF_USDA=1.639
NC_035084.1	34985747	.	A	C	.	.	MAF_USDA=1.667
NC_035084.1	34985813	.	G	T	.	.	MAF_USDA=1.639
NC_035084.1	34985906	.	G	A	.	.	MAF_INRAE=32.911;MAF_USDA=8.824
NC_035084.1	34985974	.	C	T	.	.	MAF_USDA=1.639
NC_035084.1	34986024	.	C	T	.	.	MAF_USDA=3.571
NC_035084.1	34986026	.	C	T	.	.	MAF_INRAE=34.81;MAF_USDA=22.024
NC_035084.1	34986158	.	T	C	.	.	MAF_USDA=4.098
NC_035084.1	34986162	.	C	T	.	.	MAF_USDA=7.377
NC_035084.1	34986163	.	G	A	.	.	MAF_INRAE=1.667
NC_035084.1	34986164	.	G	T	.	.	MAF_USDA=2.459
NC_035084.1	34986304	.	A	C	.	.	MAF_USDA=2.459
NC_035084.1	34986333	.	A	G	.	.	MAF_INRAE=11.392;MAF_USDA=16.393
NC_035084.1	34986344	.	G	A	.	.	MAF_USDA=4.918
NC_035084.1	34986386	.	C	T	.	.	MAF_INRAE=8.861
NC_035084.1	34986401	.	C	A	.	.	MAF_USDA=3.279
NC_035084.1	34986403	.	C	A	.	.	MAF_USDA=3.279
NC_035084.1	34986579	.	T	C	.	.	MAF_USDA=6.557
NC_035084.1	34986627	.	T	A	.	.	MAF_INRAE=10.759;MAF_USDA=12.295
NC_035084.1	34986694	.	T	C	.	.	MAF_USDA=4.098
NC_035084.1	34986714	.	A	T	.	.	MAF_INRAE=43.671;MAF_USDA=18.824
NC_035084.1	34986751	.	G	A	.	.	MAF_INRAE=32.278;MAF_USDA=8.824
NC_035084.1	34986756	.	T	C	.	.	MAF_USDA=2.459
NC_035084.1	34986929	.	T	A	.	.	MAF_USDA=1.639
NC_035084.1	34986990	.	A	G	.	.	MAF_INRAE=10.127;MAF_USDA=10.656
NC_035084.1	34987175	.	G	T	.	.	MAF_USDA=4.098
NC_035084.1	34987244	.	A	G	.	.	MAF_INRAE=15.789;MAF_USDA=5.294
NC_035084.1	34987315	.	A	G	.	.	MAF_INRAE=1.667;MAF_USDA=1.765
NC_035084.1	34987316	.	C	T	.	.	MAF_INRAE=1.667;MAF_USDA=1.765
NC_035084.1	34987317	.	G	A	.	.	MAF_INRAE=3.333
NC_035084.1	34987324	.	G	A	.	.	MAF_INRAE=1.667;MAF_USDA=1.765
NC_035084.1	34987523	.	G	A	.	.	MAF_INRAE=5.833;MAF_USDA=8.197
NC_035084.1	34987524	.	G	C	.	.	MAF_USDA=5.738
NC_035084.1	34987572	.	C	G	.	.	MAF_INRAE=32.911;MAF_USDA=8.824
NC_035084.1	34987620	.	A	C	.	.	MAF_INRAE=25.833;MAF_USDA=37.059
NC_035084.1	34987621	.	C	T	.	.	MAF_INRAE=6.667;MAF_USDA=9.836
NC_035084.1	34987682	.	A	C	.	.	MAF_USDA=19.672
NC_035084.1	34987720	.	C	G	.	.	MAF_USDA=1.639
NC_035084.1	34987770	.	C	T	.	.	MAF_INRAE=25.833;MAF_USDA=36.471
NC_035084.1	34987779	.	C	T	.	.	MAF_INRAE=32.911;MAF_USDA=8.824
NC_035084.1	34987781	.	T	C	.	.	MAF_INRAE=25.833;MAF_USDA=36.471
NC_035084.1	34987797	.	T	G	.	.	MAF_INRAE=32.911;MAF_USDA=8.824
NC_035084.1	34987894	.	G	C	.	.	MAF_USDA=6.25
NC_035084.1	34988170	.	C	T	.	.	MAF_USDA=5.738
NC_035084.1	34988280	.	C	G	.	.	MAF_USDA=1.639
NC_035084.1	34988367	.	C	T	.	.	MAF_USDA=3.279
NC_035084.1	34988406	.	A	G	.	.	MAF_INRAE=44.304;MAF_USDA=21.765
NC_035084.1	34988543	.	A	T	.	.	MAF_INRAE=1.667;MAF_USDA=2.083
NC_035084.1	34988697	.	G	T	.	.	MAF_USDA=9.836
NC_035084.1	34988716	.	T	A	.	.	MAF_INRAE=19.167
NC_035084.1	34988736	.	C	T	.	.	MAF_USDA=1.639
NC_035084.1	34988764	.	C	A	.	.	MAF_INRAE=10.759;MAF_USDA=11.475
NC_035084.1	34988766	.	C	T	.	.	MAF_USDA=2.941
NC_035084.1	34989019	.	A	G	.	.	MAF_INRAE=34.81;MAF_USDA=22.353
NC_035084.1	34989074	.	G	A	.	.	MAF_USDA=11.475
NC_035084.1	34989160	.	G	T	.	.	MAF_INRAE=34.81;MAF_USDA=23.529
NC_035084.1	34989246	.	C	A	.	.	MAF_INRAE=33.544;MAF_USDA=8.824
NC_035084.1	34989248	.	G	T	.	.	MAF_INRAE=34.177;MAF_USDA=22.941
NC_035084.1	34989333	.	T	G	.	.	MAF_USDA=4.098
NC_035084.1	34989336	.	A	T	.	.	MAF_USDA=2.459
NC_035084.1	34989344	.	A	G	.	.	MAF_INRAE=11.392;MAF_USDA=4.098
NC_035084.1	34989360	.	C	T	.	.	MAF_USDA=2.459
NC_035084.1	34989392	.	C	T	.	.	MAF_INRAE=8.861;MAF_USDA=7.377
NC_035084.1	34989398	.	G	A	.	.	MAF_INRAE=25.0;MAF_USDA=31.176
NC_035084.1	34989504	.	T	G	.	.	MAF_INRAE=10.759;MAF_USDA=10.656
NC_035084.1	34989539	.	C	T	.	.	MAF_USDA=1.639
NC_035084.1	34989551	.	C	A	.	.	MAF_USDA=3.279
NC_035084.1	34989563	.	G	A	.	.	MAF_INRAE=11.392;MAF_USDA=10.656
NC_035084.1	34989587	.	G	A	.	.	MAF_USDA=9.016
NC_035084.1	34989643	.	C	T	.	.	MAF_INRAE=30.0;MAF_USDA=8.824
NC_035084.1	34989718	.	A	T	.	.	MAF_USDA=1.639
NC_035084.1	34989790	.	G	T	.	.	MAF_USDA=7.377
NC_035084.1	34989812	.	A	T	.	.	MAF_INRAE=1.667;MAF_USDA=1.765
NC_035084.1	34989869	.	G	A	.	.	MAF_USDA=1.639
NC_035084.1	34989891	.	C	T	.	.	MAF_USDA=7.377
NC_035084.1	34989920	.	G	T	.	.	MAF_INRAE=11.392;MAF_USDA=12.931
NC_035084.1	34989950	.	C	T	.	.	MAF_INRAE=9.167;MAF_USDA=2.41
NC_035084.1	34989983	.	C	T	.	.	MAF_USDA=7.377
NC_035084.1	34990146	.	C	T	.	.	MAF_INRAE=1.667;MAF_USDA=2.083
NC_035084.1	34990167	.	C	G	.	.	MAF_USDA=2.459
NC_035084.1	34990210	.	G	A	.	.	MAF_USDA=13.115
NC_035084.1	34990224	.	A	G	.	.	MAF_INRAE=11.392
NC_035084.1	34990252	.	C	T	.	.	MAF_USDA=4.918
NC_035084.1	34990396	.	T	C	.	.	MAF_USDA=18.033
NC_035084.1	34990475	.	C	T	.	.	MAF_INRAE=35.833
NC_035084.1	34990498	.	T	G	.	.	MAF_USDA=4.098
NC_035084.1	34990539	.	G	T	.	.	MAF_INRAE=1.667
NC_035084.1	34990548	.	C	T	.	.	MAF_INRAE=1.667
NC_035084.1	34990551	.	G	A	.	.	MAF_INRAE=1.667
NC_035084.1	34990555	.	C	T	.	.	MAF_INRAE=1.667
NC_035084.1	34990611	.	G	A	.	.	MAF_USDA=13.934
NC_035084.1	34990614	.	G	A	.	.	MAF_USDA=18.824
NC_035084.1	34990616	.	T	C	.	.	MAF_USDA=19.412
NC_035084.1	34990622	.	T	A	.	.	MAF_INRAE=8.861;MAF_USDA=1.639
NC_035084.1	34990623	.	A	G	.	.	MAF_USDA=3.529
NC_035084.1	34990631	.	G	A	.	.	MAF_USDA=18.033
NC_035084.1	34990642	.	A	G	.	.	MAF_USDA=7.377
NC_035084.1	34990643	.	C	T	.	.	MAF_INRAE=11.392;MAF_USDA=12.295
NC_035084.1	34990647	.	T	C	.	.	MAF_USDA=13.115
NC_035084.1	34990676	.	G	T	.	.	MAF_INRAE=11.392;MAF_USDA=11.475
NC_035084.1	34990721	.	A	T	.	.	MAF_USDA=1.639
NC_035084.1	34990858	.	T	C	.	.	MAF_INRAE=44.304;MAF_USDA=19.412
NC_035084.1	34991010	.	T	A	.	.	MAF_INRAE=11.392;MAF_USDA=12.295
NC_035084.1	34991068	.	G	A	.	.	MAF_INRAE=33.544;MAF_USDA=8.824
NC_035084.1	34991105	.	C	T	.	.	MAF_USDA=2.459
NC_035084.1	34991191	.	G	A	.	.	MAF_USDA=1.639
NC_035084.1	34991197	.	A	G	.	.	MAF_INRAE=11.392;MAF_USDA=13.934
NC_035084.1	34991200	.	C	A	.	.	MAF_INRAE=8.228;MAF_USDA=1.639
NC_035084.1	34991203	.	G	A	.	.	MAF_INRAE=34.81;MAF_USDA=24.118
NC_035084.1	34991377	.	G	A	.	.	MAF_INRAE=1.667
NC_035084.1	34991399	.	G	C	.	.	MAF_INRAE=8.861;MAF_USDA=1.639
NC_035084.1	34991456	.	G	T	.	.	MAF_INRAE=8.861;MAF_USDA=1.639
NC_035084.1	34991471	.	C	T	.	.	MAF_USDA=6.471
NC_035084.1	34991474	.	G	T	.	.	MAF_USDA=6.471
NC_035084.1	34991491	.	T	C	.	.	MAF_INRAE=34.81;MAF_USDA=23.494
NC_035084.1	34991492	.	A	C	.	.	MAF_USDA=2.586
NC_035084.1	34991498	.	T	G	.	.	MAF_USDA=2.542
NC_035084.1	34991502	.	A	G	.	.	MAF_USDA=2.542
NC_035084.1	34991512	.	A	C	.	.	MAF_USDA=1.695
NC_035084.1	34991576	.	T	G	.	.	MAF_USDA=1.667
NC_035084.1	34991581	.	G	A	.	.	MAF_INRAE=11.392;MAF_USDA=14.407
NC_035084.1	34991647	.	C	A	.	.	MAF_USDA=6.667
NC_035084.1	34991648	.	C	A	.	.	MAF_USDA=6.667
NC_035084.1	34991655	.	C	G	.	.	MAF_USDA=2.5
NC_035084.1	34991711	.	C	G	.	.	MAF_INRAE=11.392;MAF_USDA=14.655
NC_035084.1	34991725	.	C	T	.	.	MAF_INRAE=1.667;MAF_USDA=1.807
NC_035084.1	34991778	.	T	G	.	.	MAF_USDA=7.627
NC_035084.1	34991838	.	C	T	.	.	MAF_INRAE=29.167;MAF_USDA=9.412
NC_035084.1	34991895	.	A	C	.	.	MAF_INRAE=1.667;MAF_USDA=2.083
NC_035084.1	34991944	.	A	G	.	.	MAF_INRAE=11.392;MAF_USDA=17.797
NC_035084.1	34992041	.	A	T	.	.	MAF_USDA=3.614
NC_035084.1	34992077	.	G	A	.	.	MAF_INRAE=34.177;MAF_USDA=25.301
NC_035084.1	34992087	.	G	A	.	.	MAF_INRAE=10.127;MAF_USDA=3.39
NC_035084.1	34992150	.	T	A	.	.	MAF_USDA=1.695
NC_035084.1	34992196	.	T	G	.	.	MAF_USDA=4.098
NC_035084.1	34992258	.	T	A	.	.	MAF_INRAE=11.392;MAF_USDA=4.098
NC_035084.1	34992262	.	G	A	.	.	MAF_INRAE=1.667;MAF_USDA=1.765
NC_035084.1	34992284	.	G	T	.	.	MAF_INRAE=32.278;MAF_USDA=8.824
NC_035084.1	34992307	.	C	T	.	.	MAF_INRAE=32.911;MAF_USDA=8.824
NC_035084.1	34992350	.	A	C	.	.	MAF_INRAE=1.667;MAF_USDA=2.459
NC_035084.1	34992514	.	C	T	.	.	MAF_USDA=5.738
NC_035084.1	34992682	.	A	C	.	.	MAF_USDA=6.557
NC_035084.1	34992688	.	C	A	.	.	MAF_USDA=4.118
NC_035084.1	34992706	.	G	T	.	.	MAF_USDA=3.279
NC_035084.1	34992772	.	A	C	.	.	MAF_USDA=6.25
NC_035084.1	34992821	.	G	A	.	.	MAF_USDA=5.422
NC_035084.1	34992822	.	T	A	.	.	MAF_INRAE=3.333;MAF_USDA=1.695
NC_035084.1	34992824	.	T	C	.	.	MAF_INRAE=10.833
NC_035084.1	34992847	.	A	C	.	.	MAF_USDA=1.639
NC_035084.1	34992858	.	C	A	.	.	MAF_INRAE=32.278;MAF_USDA=8.824
NC_035084.1	34992895	.	C	T	.	.	MAF_INRAE=1.667;MAF_USDA=1.765
NC_035084.1	34992911	.	T	G	.	.	MAF_INRAE=11.392;MAF_USDA=13.934
NC_035084.1	34992928	.	T	G	.	.	MAF_USDA=2.459
NC_035084.1	34992995	.	A	C	.	.	MAF_USDA=3.279
NC_035084.1	34993061	.	G	A	.	.	MAF_USDA=2.459
NC_035084.1	34993259	.	C	T	.	.	MAF_INRAE=16.667;MAF_USDA=12.353
NC_035084.1	34993493	.	A	T	.	.	MAF_USDA=6.557
NC_035084.1	34993515	.	C	T	.	.	MAF_INRAE=11.392;MAF_USDA=3.279
NC_035084.1	34993521	.	T	G	.	.	MAF_INRAE=8.861;MAF_USDA=1.639
NC_035084.1	34993571	.	C	A	.	.	MAF_INRAE=32.911;MAF_USDA=8.824
NC_035084.1	34993708	.	C	T	.	.	MAF_INRAE=33.544;MAF_USDA=8.824
NC_035084.1	34993866	.	C	T	.	.	MAF_INRAE=10.759;MAF_USDA=13.115
NC_035084.1	34993907	.	C	T	.	.	MAF_USDA=1.639
NC_035084.1	34994020	.	C	T	.	.	MAF_INRAE=1.667;MAF_USDA=1.765
NC_035084.1	34994057	.	A	G	.	.	MAF_INRAE=8.861;MAF_USDA=1.639
NC_035084.1	34994071	.	T	G	.	.	MAF_USDA=2.459
NC_035084.1	34994089	.	A	C	.	.	MAF_USDA=4.706
NC_035084.1	34994165	.	T	A	.	.	MAF_USDA=8.197
NC_035084.1	34994166	.	T	A	.	.	MAF_USDA=8.197
NC_035084.1	34994167	.	G	A	.	.	MAF_USDA=8.197
NC_035084.1	34994215	.	T	A	.	.	MAF_USDA=11.475
NC_035084.1	34994216	.	G	T	.	.	MAF_USDA=11.475
NC_035084.1	34994260	.	C	T	.	.	MAF_USDA=5.738
NC_035084.1	34994265	.	C	G	.	.	MAF_USDA=2.459
NC_035084.1	34994305	.	A	T	.	.	MAF_USDA=7.377
NC_035084.1	34994330	.	C	T	.	.	MAF_USDA=6.557
NC_035084.1	34994375	.	T	C	.	.	MAF_USDA=12.5
NC_035084.1	34994520	.	T	G	.	.	MAF_USDA=8.197
NC_035084.1	34994564	.	T	C	.	.	MAF_USDA=5.738
NC_035084.1	34994600	.	C	T	.	.	MAF_USDA=1.639
NC_035084.1	34994655	.	C	T	.	.	MAF_USDA=11.905
NC_035084.1	34994692	.	A	G	.	.	MAF_USDA=31.25
NC_035084.1	34994714	.	C	A	.	.	MAF_USDA=14.286
NC_035084.1	34994818	.	C	G	.	.	MAF_INRAE=36.076;MAF_USDA=23.494
NC_035084.1	34995036	.	C	T	.	.	MAF_USDA=14.754
NC_035084.1	34995037	.	C	G	.	.	MAF_USDA=13.115
NC_035084.1	34995039	.	G	T	.	.	MAF_USDA=13.115
NC_035084.1	34995040	.	C	T	.	.	MAF_USDA=13.115
NC_035084.1	34995041	.	A	C	.	.	MAF_USDA=13.115
NC_035084.1	34995046	.	G	T	.	.	MAF_USDA=14.754
NC_035084.1	34995138	.	G	A	.	.	MAF_INRAE=3.797;MAF_USDA=2.976
NC_035084.1	34995164	.	G	C	.	.	MAF_USDA=5.0
NC_035084.1	34995234	.	C	A	.	.	MAF_INRAE=1.667;MAF_USDA=1.765
NC_035084.1	34995382	.	A	T	.	.	MAF_USDA=5.738
NC_035084.1	34995403	.	A	C	.	.	MAF_INRAE=34.177;MAF_USDA=23.529
NC_035084.1	34995411	.	A	C	.	.	MAF_INRAE=27.215;MAF_USDA=13.529
NC_035084.1	34995414	.	T	G	.	.	MAF_INRAE=11.392;MAF_USDA=13.934
NC_035084.1	34995431	.	T	G	.	.	MAF_USDA=2.459
NC_035084.1	34995675	.	G	A	.	.	MAF_INRAE=32.911;MAF_USDA=8.824
NC_035084.1	34995688	.	C	A	.	.	MAF_INRAE=11.392;MAF_USDA=19.672
NC_035084.1	34995853	.	T	G	.	.	MAF_USDA=7.377
NC_035084.1	34995975	.	A	G	.	.	MAF_USDA=2.459
NC_035084.1	34996104	.	C	A	.	.	MAF_USDA=7.377
NC_035084.1	34996105	.	G	A	.	.	MAF_USDA=2.459
NC_035084.1	34996120	.	G	T	.	.	MAF_INRAE=16.667;MAF_USDA=13.529
NC_035084.1	34996125	.	T	G	.	.	MAF_INRAE=11.392;MAF_USDA=3.279
NC_035084.1	34996164	.	G	T	.	.	MAF_INRAE=8.861;MAF_USDA=1.639
NC_035084.1	34996248	.	T	G	.	.	MAF_INRAE=32.911;MAF_USDA=6.25
NC_035084.1	34996264	.	G	C	.	.	MAF_USDA=1.639
NC_035084.1	34996309	.	C	T	.	.	MAF_USDA=4.918
NC_035084.1	34996375	.	C	T	.	.	MAF_INRAE=44.304;MAF_USDA=20.588
NC_035084.1	34996379	.	G	A	.	.	MAF_USDA=1.639
NC_035084.1	34996559	.	G	T	.	.	MAF_INRAE=11.392;MAF_USDA=13.934
NC_035084.1	34996575	.	G	C	.	.	MAF_INRAE=11.392;MAF_USDA=13.115
NC_035084.1	34996625	.	C	A	.	.	MAF_INRAE=34.81;MAF_USDA=24.118
NC_035084.1	34996858	.	A	C	.	.	MAF_USDA=3.279
NC_035084.1	34996864	.	A	T	.	.	MAF_USDA=4.918
NC_035084.1	34996888	.	C	T	.	.	MAF_INRAE=1.667;MAF_USDA=1.765
NC_035084.1	34997154	.	T	C	.	.	MAF_INRAE=32.911;MAF_USDA=10.588
NC_035084.1	34997182	.	T	G	.	.	MAF_USDA=6.25
NC_035084.1	34997324	.	A	T	.	.	MAF_INRAE=11.392;MAF_USDA=13.115
NC_035084.1	34997393	.	A	C	.	.	MAF_USDA=9.836
NC_035084.1	34997481	.	G	A	.	.	MAF_USDA=6.557
NC_035084.1	34997562	.	G	A	.	.	MAF_USDA=2.459
NC_035084.1	34997578	.	G	A	.	.	MAF_INRAE=31.646;MAF_USDA=6.25
NC_035084.1	34997625	.	A	T	.	.	MAF_USDA=12.295
NC_035084.1	34997636	.	C	T	.	.	MAF_USDA=3.529
NC_035084.1	34997647	.	T	A	.	.	MAF_INRAE=32.911;MAF_USDA=8.235
NC_035084.1	34997663	.	C	T	.	.	MAF_INRAE=32.911;MAF_USDA=8.824
NC_035084.1	34997679	.	A	T	.	.	MAF_INRAE=6.667
NC_035084.1	34997716	.	A	C	.	.	MAF_USDA=6.25
NC_035084.1	34997758	.	C	A	.	.	MAF_USDA=2.459
NC_035084.1	34997780	.	G	A	.	.	MAF_USDA=6.557
NC_035084.1	34997914	.	T	G	.	.	MAF_USDA=1.639
NC_035084.1	34997939	.	T	A	.	.	MAF_INRAE=1.667;MAF_USDA=2.083
NC_035084.1	34997941	.	A	C	.	.	MAF_INRAE=1.667;MAF_USDA=2.083
NC_035084.1	34997946	.	T	G	.	.	MAF_INRAE=44.304;MAF_USDA=6.25
NC_035084.1	34997952	.	T	G	.	.	MAF_INRAE=25.833;MAF_USDA=41.667
NC_035084.1	34998018	.	G	A	.	.	MAF_INRAE=11.392;MAF_USDA=13.115
NC_035084.1	34998162	.	T	C	.	.	MAF_INRAE=32.278;MAF_USDA=9.412
NC_035084.1	34998334	.	C	T	.	.	MAF_USDA=11.475
NC_035084.1	34998406	.	A	T	.	.	MAF_INRAE=35.443;MAF_USDA=23.529
NC_035084.1	34998515	.	G	A	.	.	MAF_USDA=1.639
NC_035084.1	34998563	.	C	T	.	.	MAF_USDA=2.459
NC_035084.1	34998595	.	T	C	.	.	MAF_INRAE=25.833;MAF_USDA=32.941
NC_035084.1	34998611	.	T	A	.	.	MAF_USDA=8.197
NC_035084.1	34998658	.	T	G	.	.	MAF_INRAE=44.304;MAF_USDA=20.833
NC_035084.1	34998667	.	G	A	.	.	MAF_USDA=4.167
NC_035084.1	34998668	.	C	A	.	.	MAF_USDA=4.167
NC_035084.1	34998789	.	A	C	.	.	MAF_USDA=5.738
NC_035084.1	34998790	.	C	T	.	.	MAF_INRAE=1.667;MAF_USDA=1.765
NC_035084.1	34998837	.	A	C	.	.	MAF_INRAE=10.526;MAF_USDA=3.529
NC_035084.1	34999111	.	C	A	.	.	MAF_INRAE=44.304;MAF_USDA=20.0
NC_035084.1	34999174	.	A	C	.	.	MAF_INRAE=32.911;MAF_USDA=8.235
NC_035084.1	34999227	.	G	T	.	.	MAF_INRAE=31.579;MAF_USDA=19.412
NC_035084.1	35000678	.	A	T	.	.	MAF_INRAE=11.392;MAF_USDA=9.836
NC_035084.1	35000816	.	T	A	.	.	MAF_INRAE=32.911;MAF_USDA=8.824
NC_035084.1	35000827	.	A	G	.	.	MAF_INRAE=11.392;MAF_USDA=4.918
NC_035084.1	35000877	.	C	T	.	.	MAF_INRAE=32.911;MAF_USDA=9.412
NC_035084.1	35001079	.	A	G	.	.	MAF_INRAE=25.833;MAF_USDA=33.529
NC_035084.1	35001126	.	C	T	.	.	MAF_INRAE=16.667;MAF_USDA=11.176
NC_035084.1	35001132	.	T	A	.	.	MAF_USDA=1.639
NC_035084.1	35001243	.	C	T	.	.	MAF_USDA=1.639
NC_035084.1	35001297	.	C	A	.	.	MAF_USDA=1.639
NC_035084.1	35001313	.	T	C	.	.	MAF_INRAE=8.861;MAF_USDA=1.639
NC_035084.1	35001420	.	G	A	.	.	MAF_USDA=3.279
NC_035084.1	35001431	.	A	G	.	.	MAF_INRAE=43.671;MAF_USDA=20.588
NC_035084.1	35001543	.	G	A	.	.	MAF_INRAE=1.667;MAF_USDA=1.765
NC_035084.1	35001604	.	G	A	.	.	MAF_INRAE=34.81;MAF_USDA=23.529
NC_035084.1	35001636	.	C	A	.	.	MAF_INRAE=11.392;MAF_USDA=13.934
NC_035084.1	35001681	.	G	T	.	.	MAF_INRAE=11.392;MAF_USDA=13.934
NC_035084.1	35001753	.	A	T	.	.	MAF_INRAE=32.911;MAF_USDA=8.824
NC_035084.1	35002023	.	T	C	.	.	MAF_INRAE=44.304;MAF_USDA=20.588
NC_035084.1	35002037	.	T	C	.	.	MAF_USDA=12.295
NC_035084.1	35002077	.	C	T	.	.	MAF_USDA=2.459
NC_035084.1	35002142	.	T	C	.	.	MAF_INRAE=11.392;MAF_USDA=13.934
NC_035084.1	35002164	.	A	G	.	.	MAF_USDA=1.639
NC_035084.1	35002232	.	C	A	.	.	MAF_USDA=5.0
NC_035084.1	35002239	.	G	A	.	.	MAF_INRAE=23.418
NC_035084.1	35002253	.	G	T	.	.	MAF_INRAE=8.861;MAF_USDA=1.667
NC_035084.1	35002254	.	G	T	.	.	MAF_INRAE=3.333;MAF_USDA=1.667
NC_035084.1	35002270	.	C	T	.	.	MAF_INRAE=11.392
NC_035084.1	35002353	.	A	G	.	.	MAF_INRAE=44.304;MAF_USDA=20.588
NC_035084.1	35002390	.	C	T	.	.	MAF_INRAE=34.81;MAF_USDA=50.0
NC_035084.1	35002416	.	G	A	.	.	MAF_INRAE=34.81;MAF_USDA=21.176
NC_035084.1	35002469	.	C	T	.	.	MAF_INRAE=34.81;MAF_USDA=22.353
NC_035084.1	35002531	.	G	A	.	.	MAF_INRAE=34.81;MAF_USDA=21.765
NC_035084.1	35002574	.	A	T	.	.	MAF_USDA=8.333
NC_035084.1	35002604	.	C	A	.	.	MAF_INRAE=3.333
NC_035084.1	35002633	.	C	A	.	.	MAF_INRAE=3.333
NC_035084.1	35002680	.	G	T	.	.	MAF_INRAE=36.667;MAF_USDA=31.765
NC_035084.1	35002720	.	C	A	.	.	MAF_INRAE=11.392;MAF_USDA=13.934
NC_035084.1	35002825	.	A	T	.	.	MAF_INRAE=11.392;MAF_USDA=13.934
NC_035084.1	35002837	.	T	A	.	.	MAF_INRAE=3.333
NC_035084.1	35002913	.	G	A	.	.	MAF_USDA=2.459
NC_035084.1	35002916	.	C	T	.	.	MAF_INRAE=1.667
NC_035084.1	35002924	.	G	A	.	.	MAF_USDA=4.918
NC_035084.1	35002948	.	T	A	.	.	MAF_USDA=1.639
NC_035084.1	35002971	.	G	C	.	.	MAF_INRAE=27.848;MAF_USDA=14.118
NC_035084.1	35002977	.	G	A	.	.	MAF_INRAE=34.81;MAF_USDA=24.118
NC_035084.1	35003308	.	G	A	.	.	MAF_USDA=2.353
NC_035084.1	35003337	.	C	T	.	.	MAF_USDA=3.529
NC_035084.1	35003391	.	A	T	.	.	MAF_INRAE=24.051;MAF_USDA=5.294
NC_035084.1	35003411	.	G	C	.	.	MAF_INRAE=34.81;MAF_USDA=23.529
NC_035084.1	35003431	.	A	G	.	.	MAF_INRAE=34.81;MAF_USDA=23.529
NC_035084.1	35003514	.	C	T	.	.	MAF_USDA=13.115
NC_035084.1	35003525	.	C	T	.	.	MAF_INRAE=43.671;MAF_USDA=20.588
NC_035084.1	35003597	.	A	G	.	.	MAF_USDA=1.639
NC_035084.1	35003613	.	C	T	.	.	MAF_USDA=1.639
NC_035084.1	35003735	.	A	G	.	.	MAF_USDA=1.639
NC_035084.1	35003763	.	C	T	.	.	MAF_USDA=1.639
NC_035084.1	35003851	.	C	T	.	.	MAF_USDA=7.377
NC_035084.1	35003877	.	G	T	.	.	MAF_INRAE=32.278;MAF_USDA=8.824
NC_035084.1	35003881	.	T	G	.	.	MAF_INRAE=1.667;MAF_USDA=1.765
NC_035084.1	35003887	.	C	T	.	.	MAF_INRAE=32.278;MAF_USDA=8.824
NC_035084.1	35003998	.	T	A	.	.	MAF_USDA=4.098
NC_035084.1	35004236	.	C	T	.	.	MAF_USDA=1.639
NC_035084.1	35004497	.	C	A	.	.	MAF_INRAE=1.667;MAF_USDA=1.765
NC_035084.1	35004513	.	T	G	.	.	MAF_INRAE=47.468;MAF_USDA=50.0
NC_035084.1	35004659	.	G	T	.	.	MAF_USDA=1.639
NC_035084.1	35004725	.	A	C	.	.	MAF_USDA=26.23
NC_035084.1	35005050	.	T	A	.	.	MAF_INRAE=36.076;MAF_USDA=25.595
NC_035084.1	35005280	.	C	A	.	.	MAF_INRAE=11.392;MAF_USDA=4.918
NC_035084.1	35005386	.	C	A	.	.	MAF_USDA=1.639
NC_035084.1	35005400	.	C	T	.	.	MAF_INRAE=11.392;MAF_USDA=13.115
NC_035084.1	35005423	.	G	A	.	.	MAF_INRAE=24.167;MAF_USDA=31.25
NC_035084.1	35005546	.	T	A	.	.	MAF_USDA=5.738
NC_035084.1	35005601	.	T	A	.	.	MAF_INRAE=44.937;MAF_USDA=20.588
NC_035084.1	35005623	.	A	C	.	.	MAF_INRAE=11.392;MAF_USDA=13.934
NC_035084.1	35005669	.	T	C	.	.	MAF_INRAE=32.278;MAF_USDA=9.412
NC_035084.1	35005671	.	G	A	.	.	MAF_INRAE=11.392;MAF_USDA=13.115
NC_035084.1	35005735	.	A	C	.	.	MAF_USDA=4.098
NC_035084.1	35005979	.	A	T	.	.	MAF_INRAE=25.833;MAF_USDA=42.941
NC_035084.1	35006009	.	T	C	.	.	MAF_USDA=1.639
NC_035084.1	35006044	.	T	C	.	.	MAF_USDA=3.279
NC_035084.1	35006068	.	C	A	.	.	MAF_USDA=5.738
NC_035084.1	35006400	.	A	G	.	.	MAF_INRAE=11.392;MAF_USDA=5.738
NC_035084.1	35006428	.	G	A	.	.	MAF_INRAE=44.304;MAF_USDA=21.765
NC_035084.1	35006442	.	C	T	.	.	MAF_INRAE=11.392;MAF_USDA=13.934
NC_035084.1	35006492	.	C	A	.	.	MAF_USDA=7.377
NC_035084.1	35006510	.	C	T	.	.	MAF_INRAE=11.392;MAF_USDA=15.574
NC_035084.1	35006520	.	G	T	.	.	MAF_INRAE=8.228
NC_035084.1	35006587	.	C	A	.	.	MAF_USDA=1.639
NC_035084.1	35006671	.	T	A	.	.	MAF_INRAE=11.392;MAF_USDA=13.115
NC_035084.1	35006924	.	A	C	.	.	MAF_USDA=4.098
NC_035084.1	35007101	.	C	T	.	.	MAF_INRAE=32.278;MAF_USDA=8.824
NC_035084.1	35007229	.	C	T	.	.	MAF_INRAE=32.911;MAF_USDA=9.412
NC_035084.1	35007247	.	A	C	.	.	MAF_USDA=4.118
NC_035084.1	35007307	.	T	G	.	.	MAF_INRAE=32.278;MAF_USDA=9.412
NC_035084.1	35007376	.	A	T	.	.	MAF_INRAE=1.667
NC_035084.1	35007393	.	T	C	.	.	MAF_INRAE=27.848;MAF_USDA=14.118
NC_035084.1	35007472	.	G	T	.	.	MAF_INRAE=5.263;MAF_USDA=4.098
NC_035084.1	35007480	.	T	G	.	.	MAF_INRAE=11.392;MAF_USDA=13.934
NC_035084.1	35007623	.	A	G	.	.	MAF_USDA=6.25
NC_035084.1	35007790	.	C	T	.	.	MAF_USDA=5.738
NC_035084.1	35008110	.	A	G	.	.	MAF_USDA=34.783
NC_035084.1	35008170	.	C	T	.	.	MAF_INRAE=25.833;MAF_USDA=41.176
NC_035084.1	35008231	.	C	T	.	.	MAF_INRAE=36.076;MAF_USDA=24.706
NC_035084.1	35008276	.	C	G	.	.	MAF_INRAE=11.392;MAF_USDA=13.934
NC_035084.1	35008283	.	T	G	.	.	MAF_INRAE=11.392;MAF_USDA=13.934
NC_035084.1	35008604	.	G	A	.	.	MAF_INRAE=32.278;MAF_USDA=8.824
NC_035084.1	35008747	.	G	A	.	.	MAF_INRAE=3.333
NC_035084.1	35008810	.	G	T	.	.	MAF_USDA=2.459
NC_035084.1	35008852	.	G	A	.	.	MAF_INRAE=32.911;MAF_USDA=9.412
NC_035084.1	35009029	.	T	A	.	.	MAF_USDA=4.706
NC_035084.1	35009055	.	G	T	.	.	MAF_USDA=1.639
NC_035084.1	35009111	.	A	G	.	.	MAF_USDA=8.197
NC_035084.1	35009114	.	A	G	.	.	MAF_INRAE=25.833;MAF_USDA=40.588
NC_035084.1	35009155	.	G	A	.	.	MAF_USDA=1.639
NC_035084.1	35009196	.	A	G	.	.	MAF_INRAE=15.833;MAF_USDA=12.353
NC_035084.1	35009322	.	A	G	.	.	MAF_USDA=3.279
NC_035084.1	35009347	.	A	C	.	.	MAF_USDA=5.738
NC_035084.1	35009354	.	A	T	.	.	MAF_INRAE=32.911;MAF_USDA=9.412
NC_035084.1	35009530	.	C	A	.	.	MAF_INRAE=11.392;MAF_USDA=14.754
NC_035084.1	35009550	.	C	A	.	.	MAF_USDA=1.639
NC_035084.1	35009675	.	G	T	.	.	MAF_INRAE=1.667;MAF_USDA=1.765
NC_035084.1	35009812	.	A	C	.	.	MAF_INRAE=25.833;MAF_USDA=40.0
NC_035084.1	35009857	.	C	T	.	.	MAF_USDA=1.639
NC_035084.1	35009889	.	A	G	.	.	MAF_USDA=5.738
NC_035084.1	35009906	.	A	T	.	.	MAF_INRAE=11.392;MAF_USDA=3.279
NC_035084.1	35010008	.	A	T	.	.	MAF_INRAE=35.443;MAF_USDA=25.294
NC_035084.1	35010024	.	T	A	.	.	MAF_USDA=1.639
NC_035084.1	35010161	.	T	A	.	.	MAF_USDA=2.5
NC_035084.1	35010186	.	A	C	.	.	MAF_USDA=5.0
NC_035084.1	35010238	.	T	A	.	.	MAF_INRAE=36.709;MAF_USDA=18.824
NC_035084.1	35010255	.	T	A	.	.	MAF_INRAE=11.392;MAF_USDA=13.934
NC_035084.1	35010314	.	T	G	.	.	MAF_USDA=6.557
NC_035084.1	35010454	.	T	C	.	.	MAF_USDA=1.639
NC_035084.1	35010594	.	A	C	.	.	MAF_INRAE=11.392;MAF_USDA=13.934
NC_035084.1	35010666	.	A	G	.	.	MAF_USDA=2.459
NC_035084.1	35010762	.	G	A	.	.	MAF_USDA=8.197
NC_035084.1	35010858	.	G	A	.	.	MAF_USDA=5.738
NC_035084.1	35011022	.	C	A	.	.	MAF_USDA=3.529
NC_035084.1	35011025	.	G	A	.	.	MAF_USDA=2.459
NC_035084.1	35011119	.	T	A	.	.	MAF_INRAE=25.833;MAF_USDA=40.0
NC_035084.1	35011132	.	C	A	.	.	MAF_INRAE=24.051;MAF_USDA=10.588
NC_035084.1	35011174	.	C	A	.	.	MAF_INRAE=8.228
NC_035084.1	35011183	.	T	C	.	.	MAF_USDA=5.738
NC_035084.1	35011215	.	C	A	.	.	MAF_USDA=1.639
NC_035084.1	35011272	.	G	T	.	.	MAF_INRAE=11.392;MAF_USDA=13.934
NC_035084.1	35011274	.	C	A	.	.	MAF_USDA=1.639
NC_035084.1	35011321	.	A	T	.	.	MAF_INRAE=24.051;MAF_USDA=10.588
NC_035084.1	35011325	.	G	A	.	.	MAF_INRAE=34.167;MAF_USDA=21.765
NC_035084.1	35011463	.	T	C	.	.	MAF_USDA=2.083
NC_035084.1	35011514	.	G	C	.	.	MAF_USDA=1.695
NC_035084.1	35011526	.	A	G	.	.	MAF_USDA=1.695
NC_035084.1	35013664	.	T	A	.	.	MAF_INRAE=24.051;MAF_USDA=11.905
NC_035084.1	35013768	.	T	C	.	.	MAF_INRAE=11.392;MAF_USDA=13.333
NC_035084.1	35014125	.	C	T	.	.	MAF_INRAE=11.392;MAF_USDA=3.333
NC_035084.1	35014314	.	C	A	.	.	MAF_USDA=5.738
NC_035084.1	35014331	.	C	G	.	.	MAF_INRAE=11.392;MAF_USDA=13.934
NC_035084.1	35014406	.	G	A	.	.	MAF_USDA=1.639
NC_035084.1	35014523	.	C	T	.	.	MAF_USDA=7.377
NC_035084.1	35014584	.	C	A	.	.	MAF_USDA=5.738
NC_035084.1	35014873	.	G	C	.	.	MAF_USDA=2.459
NC_035084.1	35014977	.	T	A	.	.	MAF_INRAE=35.443;MAF_USDA=22.353
NC_035084.1	35015031	.	T	C	.	.	MAF_INRAE=11.392;MAF_USDA=13.934
NC_035084.1	35015302	.	G	A	.	.	MAF_INRAE=25.833;MAF_USDA=17.647
NC_035084.1	35015333	.	T	G	.	.	MAF_INRAE=11.392;MAF_USDA=18.033
NC_035084.1	35015406	.	C	A	.	.	MAF_INRAE=1.667;MAF_USDA=1.765
NC_035084.1	35015481	.	G	A	.	.	MAF_INRAE=11.392;MAF_USDA=16.393
NC_035084.1	35015678	.	A	T	.	.	MAF_INRAE=8.861
NC_035084.1	35015846	.	C	T	.	.	MAF_INRAE=8.861;MAF_USDA=1.639
NC_035084.1	35015849	.	G	A	.	.	MAF_INRAE=26.667;MAF_USDA=42.353
NC_035084.1	35015908	.	T	A	.	.	MAF_INRAE=36.076;MAF_USDA=22.941
NC_035084.1	35015910	.	T	G	.	.	MAF_INRAE=36.667;MAF_USDA=24.706
NC_035084.1	35016007	.	A	C	.	.	MAF_USDA=1.639
NC_035084.1	35016104	.	C	T	.	.	MAF_INRAE=35.443;MAF_USDA=22.353
NC_035084.1	35016105	.	G	A	.	.	MAF_INRAE=3.797;MAF_USDA=4.118
NC_035084.1	35016143	.	G	T	.	.	MAF_USDA=5.738
NC_035084.1	35016183	.	G	C	.	.	MAF_INRAE=11.392;MAF_USDA=3.279
NC_035084.1	35016229	.	C	A	.	.	MAF_USDA=1.639
NC_035084.1	35016313	.	G	T	.	.	MAF_USDA=1.639
NC_035084.1	35016458	.	G	C	.	.	MAF_INRAE=11.392;MAF_USDA=17.213
NC_035084.1	35016703	.	C	T	.	.	MAF_USDA=3.279
NC_035084.1	35016706	.	C	T	.	.	MAF_USDA=3.529
NC_035084.1	35016720	.	G	A	.	.	MAF_USDA=1.639
NC_035084.1	35016757	.	A	T	.	.	MAF_INRAE=24.684;MAF_USDA=10.588
NC_035084.1	35016897	.	G	A	.	.	MAF_USDA=5.738
NC_035084.1	35016912	.	C	A	.	.	MAF_INRAE=11.392;MAF_USDA=20.492
NC_035084.1	35016916	.	T	G	.	.	MAF_INRAE=6.667;MAF_USDA=12.295
NC_035084.1	35016935	.	G	T	.	.	MAF_INRAE=35.443;MAF_USDA=22.353
NC_035084.1	35016978	.	T	C	.	.	MAF_USDA=16.471
NC_035084.1	35017010	.	C	A	.	.	MAF_USDA=4.918
NC_035084.1	35017087	.	A	C	.	.	MAF_INRAE=24.051;MAF_USDA=11.765
NC_035084.1	35017218	.	T	A	.	.	MAF_INRAE=6.962;MAF_USDA=8.824
NC_035084.1	35017279	.	G	T	.	.	MAF_USDA=5.738
NC_035084.1	35017417	.	G	A	.	.	MAF_INRAE=25.833;MAF_USDA=15.882
NC_035084.1	35017424	.	A	T	.	.	MAF_USDA=8.197
NC_035084.1	35017477	.	A	G	.	.	MAF_INRAE=9.167;MAF_USDA=2.353
NC_035084.1	35017500	.	A	T	.	.	MAF_USDA=2.459
NC_035084.1	35017567	.	C	A	.	.	MAF_INRAE=8.861;MAF_USDA=1.639
NC_035084.1	35017569	.	A	G	.	.	MAF_INRAE=25.0;MAF_USDA=30.0
NC_035084.1	35017626	.	A	T	.	.	MAF_INRAE=11.392;MAF_USDA=13.934
NC_035084.1	35017660	.	C	T	.	.	MAF_INRAE=10.526;MAF_USDA=3.529
NC_035084.1	35017712	.	G	A	.	.	MAF_INRAE=24.051;MAF_USDA=12.295
NC_035084.1	35017734	.	C	T	.	.	MAF_INRAE=36.076;MAF_USDA=25.882
NC_035084.1	35017769	.	T	C	.	.	MAF_USDA=3.279
NC_035084.1	35017772	.	C	A	.	.	MAF_INRAE=25.833;MAF_USDA=19.412
NC_035084.1	35017778	.	C	T	.	.	MAF_INRAE=8.861;MAF_USDA=1.639
NC_035084.1	35017785	.	T	A	.	.	MAF_USDA=2.459
NC_035084.1	35017817	.	G	A	.	.	MAF_INRAE=10.759;MAF_USDA=16.393
NC_035084.1	35017858	.	G	A	.	.	MAF_INRAE=24.684;MAF_USDA=5.294
NC_035084.1	35017898	.	A	T	.	.	MAF_USDA=2.459
NC_035084.1	35017982	.	A	C	.	.	MAF_INRAE=24.684;MAF_USDA=11.176
NC_035084.1	35018338	.	A	G	.	.	MAF_INRAE=11.392;MAF_USDA=15.574
NC_035084.1	35018404	.	C	A	.	.	MAF_INRAE=35.443;MAF_USDA=22.353
NC_035084.1	35018717	.	T	C	.	.	MAF_USDA=1.639
NC_035084.1	35018752	.	C	G	.	.	MAF_USDA=1.639
NC_035084.1	35018765	.	G	T	.	.	MAF_INRAE=20.253;MAF_USDA=18.033
NC_035084.1	35018830	.	T	A	.	.	MAF_INRAE=16.667;MAF_USDA=12.941
NC_035084.1	35018926	.	C	A	.	.	MAF_INRAE=24.051;MAF_USDA=11.176
NC_035084.1	35018943	.	C	G	.	.	MAF_USDA=5.738
NC_035084.1	35019176	.	C	A	.	.	MAF_INRAE=25.833;MAF_USDA=41.765
NC_035084.1	35019177	.	A	C	.	.	MAF_USDA=2.459
NC_035084.1	35019224	.	G	A	.	.	MAF_INRAE=8.861;MAF_USDA=1.639
NC_035084.1	35019410	.	A	T	.	.	MAF_USDA=4.118
NC_035084.1	35019477	.	G	T	.	.	MAF_INRAE=11.392;MAF_USDA=13.934
NC_035084.1	35019665	.	G	T	.	.	MAF_INRAE=20.253;MAF_USDA=19.167
NC_035084.1	35019785	.	C	G	.	.	MAF_INRAE=20.253;MAF_USDA=15.833
NC_035084.1	35019853	.	G	A	.	.	MAF_INRAE=26.316
NC_035084.1	35019939	.	T	G	.	.	MAF_INRAE=25.0;MAF_USDA=14.881
NC_035084.1	35020003	.	G	A	.	.	MAF_INRAE=25.833;MAF_USDA=41.667
NC_035084.1	35020065	.	C	G	.	.	MAF_INRAE=8.861;MAF_USDA=1.639
NC_035084.1	35020123	.	C	T	.	.	MAF_INRAE=20.253;MAF_USDA=18.852
NC_035084.1	35020126	.	T	G	.	.	MAF_USDA=4.098
NC_035084.1	35020158	.	C	T	.	.	MAF_INRAE=20.253;MAF_USDA=18.033
NC_035084.1	35020162	.	A	T	.	.	MAF_INRAE=10.0;MAF_USDA=18.033
NC_035084.1	35020217	.	G	T	.	.	MAF_USDA=2.459
NC_035084.1	35020355	.	G	A	.	.	MAF_USDA=1.639
NC_035084.1	35020521	.	A	G	.	.	MAF_INRAE=24.051;MAF_USDA=6.25
NC_035084.1	35020525	.	T	C	.	.	MAF_USDA=6.25
NC_035084.1	35020547	.	T	G	.	.	MAF_USDA=7.377
NC_035084.1	35020650	.	G	A	.	.	MAF_INRAE=11.392;MAF_USDA=8.197
NC_035084.1	35020697	.	C	T	.	.	MAF_USDA=2.459
NC_035084.1	35020709	.	C	T	.	.	MAF_USDA=5.738
NC_035084.1	35020714	.	A	T	.	.	MAF_INRAE=25.833;MAF_USDA=46.471
NC_035084.1	35020715	.	T	A	.	.	MAF_INRAE=20.253;MAF_USDA=15.574
NC_035084.1	35020766	.	A	G	.	.	MAF_INRAE=44.304;MAF_USDA=22.941
NC_035084.1	35020911	.	T	G	.	.	MAF_INRAE=19.62;MAF_USDA=18.033
NC_035084.1	35021004	.	A	C	.	.	MAF_INRAE=24.051
NC_035084.1	35021156	.	C	T	.	.	MAF_INRAE=44.937;MAF_USDA=24.118
NC_035084.1	35021293	.	A	G	.	.	MAF_USDA=1.667
NC_035084.1	35021324	.	C	T	.	.	MAF_USDA=3.571
NC_035084.1	35021325	.	A	G	.	.	MAF_INRAE=11.392;MAF_USDA=18.333
NC_035084.1	35021366	.	G	A	.	.	MAF_INRAE=20.253;MAF_USDA=15.833
NC_035084.1	35021466	.	G	A	.	.	MAF_INRAE=25.0;MAF_USDA=46.471
NC_035084.1	35021661	.	G	C	.	.	MAF_USDA=4.918
NC_035084.1	35021668	.	C	A	.	.	MAF_INRAE=10.759;MAF_USDA=3.279
NC_035084.1	35021769	.	A	C	.	.	MAF_USDA=3.529
NC_035084.1	35021772	.	T	G	.	.	MAF_USDA=2.459
NC_035084.1	35021905	.	G	A	.	.	MAF_USDA=5.738
NC_035084.1	35021949	.	G	C	.	.	MAF_USDA=1.639
NC_035084.1	35021962	.	A	T	.	.	MAF_INRAE=27.848;MAF_USDA=14.286
NC_035084.1	35021982	.	C	T	.	.	MAF_USDA=2.459
NC_035084.1	35022061	.	G	A	.	.	MAF_INRAE=11.392;MAF_USDA=13.333
NC_035084.1	35022113	.	T	A	.	.	MAF_INRAE=8.861;MAF_USDA=1.639
NC_035084.1	35022371	.	A	G	.	.	MAF_USDA=2.459
NC_035084.1	35022392	.	T	G	.	.	MAF_USDA=2.459
NC_035084.1	35022437	.	C	T	.	.	MAF_INRAE=11.392;MAF_USDA=3.279
NC_035084.1	35022500	.	T	G	.	.	MAF_INRAE=24.051;MAF_USDA=11.176
NC_035084.1	35022569	.	A	G	.	.	MAF_USDA=2.459
NC_035084.1	35022597	.	C	T	.	.	MAF_USDA=1.639
NC_035084.1	35022598	.	A	G	.	.	MAF_USDA=4.098
NC_035084.1	35022638	.	A	C	.	.	MAF_USDA=1.639
NC_035084.1	35022703	.	C	T	.	.	MAF_INRAE=10.526;MAF_USDA=4.706
NC_035084.1	35022837	.	C	T	.	.	MAF_USDA=2.459
NC_035084.1	35022913	.	T	C	.	.	MAF_INRAE=11.392;MAF_USDA=16.393
NC_035084.1	35022993	.	T	C	.	.	MAF_USDA=2.459
NC_035084.1	35023043	.	G	A	.	.	MAF_INRAE=23.418;MAF_USDA=4.762
NC_035084.1	35023074	.	C	T	.	.	MAF_INRAE=15.833;MAF_USDA=13.095
NC_035084.1	35023174	.	T	A	.	.	MAF_USDA=2.5
NC_035084.1	35023248	.	T	A	.	.	MAF_INRAE=11.392;MAF_USDA=13.934
NC_035084.1	35023257	.	A	G	.	.	MAF_INRAE=21.519;MAF_USDA=23.529
NC_035084.1	35023303	.	G	A	.	.	MAF_USDA=1.765
NC_035084.1	35023388	.	C	T	.	.	MAF_INRAE=11.392;MAF_USDA=14.754
NC_035084.1	35023419	.	T	C	.	.	MAF_INRAE=10.526;MAF_USDA=3.529
NC_035084.1	35023462	.	G	A	.	.	MAF_INRAE=11.392;MAF_USDA=3.279
NC_035084.1	35023581	.	A	C	.	.	MAF_USDA=3.279
NC_035084.1	35023586	.	A	G	.	.	MAF_USDA=3.279
NC_035084.1	35023681	.	C	A	.	.	MAF_INRAE=11.392;MAF_USDA=12.295
NC_035084.1	35023699	.	G	A	.	.	MAF_USDA=1.639
NC_035084.1	35023733	.	A	G	.	.	MAF_INRAE=6.962;MAF_USDA=8.824
NC_035084.1	35023767	.	A	T	.	.	MAF_USDA=2.459
NC_035084.1	35023812	.	G	A	.	.	MAF_INRAE=21.519;MAF_USDA=24.118
NC_035084.1	35023852	.	A	C	.	.	MAF_USDA=1.667
NC_035084.1	35023856	.	A	T	.	.	MAF_USDA=2.5
NC_035084.1	35023937	.	G	A	.	.	MAF_USDA=3.279
NC_035084.1	35023947	.	C	T	.	.	MAF_INRAE=8.333;MAF_USDA=26.471
NC_035084.1	35024051	.	T	C	.	.	MAF_USDA=2.459
NC_035084.1	35024095	.	G	A	.	.	MAF_INRAE=11.392;MAF_USDA=13.934
NC_035084.1	35024141	.	C	T	.	.	MAF_USDA=4.918
NC_035084.1	35024188	.	A	G	.	.	MAF_USDA=1.639
NC_035084.1	35024214	.	A	G	.	.	MAF_INRAE=21.519;MAF_USDA=25.294
NC_035084.1	35024217	.	A	G	.	.	MAF_USDA=2.459
NC_035084.1	35024256	.	C	T	.	.	MAF_USDA=8.197
NC_035084.1	35024332	.	G	T	.	.	MAF_INRAE=10.526;MAF_USDA=3.529
NC_035084.1	35024333	.	T	A	.	.	MAF_INRAE=24.051;MAF_USDA=6.471
NC_035084.1	35024442	.	C	T	.	.	MAF_INRAE=9.167;MAF_USDA=26.19
NC_035084.1	35024480	.	A	G	.	.	MAF_INRAE=11.392;MAF_USDA=13.934
NC_035084.1	35024519	.	G	A	.	.	MAF_USDA=2.459
NC_035084.1	35024530	.	C	T	.	.	MAF_INRAE=24.684;MAF_USDA=6.471
NC_035084.1	35024557	.	C	A	.	.	MAF_USDA=4.098
NC_035084.1	35024613	.	C	A	.	.	MAF_USDA=2.459
NC_035084.1	35024725	.	A	T	.	.	MAF_INRAE=1.667;MAF_USDA=1.765
NC_035084.1	35024768	.	T	A	.	.	MAF_INRAE=26.316;MAF_USDA=13.934
NC_035084.1	35024939	.	C	T	.	.	MAF_USDA=4.918
NC_035084.1	35025108	.	T	G	.	.	MAF_INRAE=21.519;MAF_USDA=23.529
NC_035084.1	35025129	.	A	C	.	.	MAF_USDA=6.557
NC_035084.1	35025137	.	T	C	.	.	MAF_USDA=1.639
NC_035084.1	35025390	.	T	A	.	.	MAF_USDA=2.083
NC_035084.1	35025563	.	G	A	.	.	MAF_INRAE=41.772;MAF_USDA=33.529
NC_035084.1	35025637	.	T	C	.	.	MAF_INRAE=1.667;MAF_USDA=1.765
NC_035084.1	35025695	.	A	G	.	.	MAF_USDA=1.639
NC_035084.1	35025774	.	G	A	.	.	MAF_INRAE=24.051;MAF_USDA=6.471
NC_035084.1	35025982	.	C	A	.	.	MAF_USDA=1.639
NC_035084.1	35026005	.	A	C	.	.	MAF_USDA=7.377
NC_035084.1	35026092	.	T	A	.	.	MAF_INRAE=8.861
NC_035084.1	35026103	.	G	C	.	.	MAF_INRAE=1.667;MAF_USDA=1.765
NC_035084.1	35026201	.	G	A	.	.	MAF_USDA=1.639
NC_035084.1	35026297	.	A	T	.	.	MAF_INRAE=23.418;MAF_USDA=23.529
NC_035084.1	35026349	.	G	A	.	.	MAF_USDA=1.786
NC_035084.1	35026649	.	A	T	.	.	MAF_INRAE=26.316;MAF_USDA=13.793
NC_035084.1	35026680	.	C	T	.	.	MAF_USDA=5.833
NC_035084.1	35026697	.	C	T	.	.	MAF_USDA=10.119
NC_035084.1	35026707	.	G	C	.	.	MAF_INRAE=26.316;MAF_USDA=13.333
NC_035084.1	35027213	.	G	A	.	.	MAF_USDA=5.738
NC_035084.1	35027221	.	G	T	.	.	MAF_USDA=4.918
NC_035084.1	35027407	.	T	A	.	.	MAF_INRAE=9.167;MAF_USDA=27.647
NC_035084.1	35027446	.	A	C	.	.	MAF_USDA=2.459
NC_035084.1	35027550	.	G	T	.	.	MAF_INRAE=32.911;MAF_USDA=34.706
NC_035084.1	35027554	.	T	A	.	.	MAF_INRAE=9.167;MAF_USDA=24.118
NC_035084.1	35027566	.	C	A	.	.	MAF_INRAE=1.667;MAF_USDA=1.765
NC_035084.1	35027591	.	T	C	.	.	MAF_INRAE=22.152
NC_035084.1	35027626	.	C	T	.	.	MAF_USDA=4.118
NC_035084.1	35027658	.	C	T	.	.	MAF_INRAE=1.667;MAF_USDA=1.765
NC_035084.1	35028036	.	G	A	.	.	MAF_USDA=1.639
NC_035084.1	35028043	.	A	G	.	.	MAF_INRAE=21.519;MAF_USDA=23.529
NC_035084.1	35028060	.	C	T	.	.	MAF_USDA=1.639
NC_035084.1	35028161	.	G	T	.	.	MAF_INRAE=34.81;MAF_USDA=23.494
NC_035084.1	35028218	.	T	C	.	.	MAF_INRAE=32.911;MAF_USDA=35.294
NC_035084.1	35028278	.	T	C	.	.	MAF_INRAE=24.051;MAF_USDA=6.548
NC_035084.1	35028299	.	G	A	.	.	MAF_USDA=1.667
NC_035084.1	35028409	.	A	T	.	.	MAF_INRAE=20.833;MAF_USDA=23.81
NC_035084.1	35028417	.	A	G	.	.	MAF_USDA=1.667
NC_035084.1	35028428	.	A	C	.	.	MAF_USDA=23.529
NC_035084.1	35028466	.	A	T	.	.	MAF_USDA=23.529
NC_035084.1	35028500	.	A	C	.	.	MAF_USDA=22.353
NC_035084.1	35028534	.	G	T	.	.	MAF_USDA=6.471
NC_035084.1	35028771	.	C	T	.	.	MAF_USDA=1.639
NC_035084.1	35028796	.	G	A	.	.	MAF_USDA=23.529
NC_035084.1	35028856	.	C	T	.	.	MAF_USDA=24.118
NC_035084.1	35029009	.	C	T	.	.	MAF_USDA=4.098
NC_035084.1	35029255	.	C	T	.	.	MAF_INRAE=19.62
NC_035084.1	35029442	.	C	T	.	.	MAF_INRAE=28.333;MAF_USDA=37.059
NC_035084.1	35029601	.	G	A	.	.	MAF_USDA=4.098
NC_035084.1	35029656	.	C	T	.	.	MAF_INRAE=1.667;MAF_USDA=1.765
NC_035084.1	35029657	.	G	A	.	.	MAF_USDA=1.639
NC_035084.1	35029682	.	G	A	.	.	MAF_USDA=5.738
NC_035084.1	35029701	.	G	A	.	.	MAF_INRAE=32.911;MAF_USDA=35.294
NC_035084.1	35029863	.	C	G	.	.	MAF_INRAE=20.0;MAF_USDA=29.167
NC_035084.1	35029930	.	T	G	.	.	MAF_INRAE=24.051;MAF_USDA=6.471
NC_035084.1	35029948	.	A	C	.	.	MAF_INRAE=32.911;MAF_USDA=18.235
NC_035084.1	35029976	.	G	T	.	.	MAF_USDA=1.639
NC_035084.1	35029982	.	A	G	.	.	MAF_USDA=1.639
NC_035084.1	35029997	.	C	G	.	.	MAF_USDA=2.083
NC_035084.1	35029999	.	G	A	.	.	MAF_USDA=1.639
NC_035084.1	35030029	.	G	T	.	.	MAF_INRAE=7.595;MAF_USDA=1.639
NC_035084.1	35030077	.	G	A	.	.	MAF_INRAE=1.667;MAF_USDA=1.765
NC_035084.1	35030124	.	G	C	.	.	MAF_USDA=1.639
NC_035084.1	35030260	.	T	C	.	.	MAF_INRAE=11.392;MAF_USDA=14.754
NC_035084.1	35030288	.	C	T	.	.	MAF_INRAE=11.392;MAF_USDA=13.934
NC_035084.1	35030354	.	C	A	.	.	MAF_INRAE=6.667
NC_035084.1	35030504	.	G	A	.	.	MAF_USDA=4.918
NC_035084.1	35030563	.	C	A	.	.	MAF_INRAE=32.911;MAF_USDA=35.882
NC_035084.1	35030614	.	T	G	.	.	MAF_INRAE=21.519;MAF_USDA=24.118
NC_035084.1	35030639	.	A	G	.	.	MAF_USDA=2.459
NC_035084.1	35035141	.	C	T	.	.	MAF_USDA=4.167
NC_035084.1	35035188	.	G	C	.	.	MAF_INRAE=1.667;MAF_USDA=1.786
NC_035084.1	35035268	.	A	C	.	.	MAF_INRAE=33.544;MAF_USDA=36.471
NC_035084.1	35035310	.	A	G	.	.	MAF_INRAE=11.392;MAF_USDA=13.934
NC_035084.1	35035312	.	A	G	.	.	MAF_INRAE=24.684;MAF_USDA=6.471
NC_035084.1	35035349	.	G	C	.	.	MAF_INRAE=8.861;MAF_USDA=1.639
NC_035084.1	35035354	.	C	A	.	.	MAF_INRAE=9.167;MAF_USDA=22.941
NC_035084.1	35035473	.	G	T	.	.	MAF_INRAE=24.051;MAF_USDA=6.548
NC_035084.1	35035497	.	C	T	.	.	MAF_INRAE=1.667;MAF_USDA=1.765
NC_035084.1	35035568	.	A	T	.	.	MAF_INRAE=20.0;MAF_USDA=23.529
NC_035084.1	35035579	.	A	G	.	.	MAF_INRAE=24.051;MAF_USDA=6.471
NC_035084.1	35035678	.	A	G	.	.	MAF_USDA=4.918
NC_035084.1	35035683	.	G	T	.	.	MAF_INRAE=24.051;MAF_USDA=6.471
NC_035084.1	35035741	.	G	A	.	.	MAF_INRAE=1.667;MAF_USDA=1.786
NC_035084.1	35035763	.	C	A	.	.	MAF_USDA=2.459
NC_035084.1	35035772	.	G	A	.	.	MAF_INRAE=1.667;MAF_USDA=1.765
NC_035084.1	35035799	.	G	A	.	.	MAF_USDA=4.098
NC_035084.1	35035936	.	C	A	.	.	MAF_USDA=4.918
NC_035084.1	35036025	.	C	T	.	.	MAF_INRAE=23.418;MAF_USDA=6.548
NC_035084.1	35036034	.	G	T	.	.	MAF_USDA=10.0
NC_035084.1	35036085	.	G	A	.	.	MAF_INRAE=32.911;MAF_USDA=35.882
NC_035084.1	35036231	.	T	C	.	.	MAF_USDA=2.083
NC_035084.1	35036294	.	C	A	.	.	MAF_USDA=6.25
NC_035084.1	35036382	.	A	C	.	.	MAF_INRAE=34.177;MAF_USDA=22.353
NC_035084.1	35036470	.	A	C	.	.	MAF_INRAE=11.392;MAF_USDA=13.934
NC_035084.1	35036707	.	C	T	.	.	MAF_USDA=1.667
NC_035084.1	35036819	.	G	A	.	.	MAF_USDA=6.557
NC_035084.1	35036906	.	T	G	.	.	MAF_INRAE=32.911;MAF_USDA=37.647
NC_035084.1	35036941	.	G	A	.	.	MAF_INRAE=1.667;MAF_USDA=2.459
NC_035084.1	35037066	.	G	A	.	.	MAF_INRAE=8.861;MAF_USDA=1.639
NC_035084.1	35037109	.	C	T	.	.	MAF_USDA=2.459
NC_035084.1	35037138	.	C	T	.	.	MAF_INRAE=1.667;MAF_USDA=2.083
NC_035084.1	35037231	.	A	T	.	.	MAF_USDA=4.706
NC_035084.1	35037255	.	T	C	.	.	MAF_INRAE=10.759;MAF_USDA=3.279
NC_035084.1	35037348	.	A	C	.	.	MAF_INRAE=34.81;MAF_USDA=27.059
NC_035084.1	35037352	.	A	G	.	.	MAF_INRAE=35.833;MAF_USDA=27.059
NC_035084.1	35037727	.	G	T	.	.	MAF_INRAE=9.167;MAF_USDA=30.0
NC_035084.1	35037730	.	G	A	.	.	MAF_INRAE=1.667;MAF_USDA=1.765
NC_035084.1	35037806	.	C	T	.	.	MAF_USDA=5.738
NC_035084.1	35038020	.	T	G	.	.	MAF_USDA=9.016
NC_035084.1	35038045	.	C	T	.	.	MAF_USDA=4.706
NC_035084.1	35038119	.	A	C	.	.	MAF_USDA=2.459
NC_035084.1	35038194	.	G	T	.	.	MAF_USDA=11.765
NC_035084.1	35038203	.	C	T	.	.	MAF_USDA=1.639
NC_035084.1	35038370	.	G	A	.	.	MAF_USDA=1.639
NC_035084.1	35038380	.	C	T	.	.	MAF_INRAE=27.848;MAF_USDA=14.118
NC_035084.1	35038421	.	T	C	.	.	MAF_INRAE=1.667;MAF_USDA=1.765
NC_035084.1	35038440	.	A	G	.	.	MAF_USDA=4.098
NC_035084.1	35038442	.	G	T	.	.	MAF_USDA=1.639
NC_035084.1	35038445	.	G	A	.	.	MAF_INRAE=24.051;MAF_USDA=6.471
NC_035084.1	35038452	.	C	T	.	.	MAF_USDA=4.918
NC_035084.1	35038477	.	C	T	.	.	MAF_INRAE=15.789;MAF_USDA=6.557
NC_035084.1	35038490	.	G	T	.	.	MAF_USDA=2.459
NC_035084.1	35038571	.	C	T	.	.	MAF_INRAE=24.051;MAF_USDA=6.471
NC_035084.1	35038667	.	A	T	.	.	MAF_INRAE=21.519;MAF_USDA=24.118
NC_035084.1	35038792	.	C	A	.	.	MAF_USDA=1.639
NC_035084.1	35038811	.	G	A	.	.	MAF_USDA=1.639
NC_035084.1	35038879	.	T	A	.	.	MAF_USDA=3.529
NC_035084.1	35038983	.	G	A	.	.	MAF_INRAE=24.051;MAF_USDA=5.882
NC_035084.1	35039030	.	G	A	.	.	MAF_USDA=4.918
NC_035084.1	35039319	.	G	T	.	.	MAF_INRAE=33.544;MAF_USDA=36.471
NC_035084.1	35039439	.	G	T	.	.	MAF_USDA=10.417
NC_035084.1	35039490	.	A	C	.	.	MAF_INRAE=22.152;MAF_USDA=25.294
NC_035084.1	35039570	.	T	G	.	.	MAF_INRAE=29.167;MAF_USDA=29.167
NC_035084.1	35039585	.	G	A	.	.	MAF_INRAE=11.392;MAF_USDA=3.279
NC_035084.1	35039739	.	A	G	.	.	MAF_USDA=9.016
NC_035084.1	35039828	.	G	T	.	.	MAF_USDA=2.459
NC_035084.1	35039993	.	G	T	.	.	MAF_USDA=1.639
NC_035084.1	35040060	.	C	A	.	.	MAF_INRAE=9.167;MAF_USDA=1.765
NC_035084.1	35040116	.	C	A	.	.	MAF_INRAE=24.051;MAF_USDA=7.059
NC_035084.1	35040125	.	A	G	.	.	MAF_USDA=2.459
NC_035084.1	35040153	.	C	G	.	.	MAF_INRAE=21.519;MAF_USDA=24.118
NC_035084.1	35040211	.	G	T	.	.	MAF_USDA=3.279
NC_035084.1	35040322	.	T	C	.	.	MAF_USDA=1.639
NC_035084.1	35040548	.	A	G	.	.	MAF_USDA=10.656
NC_035084.1	35040598	.	C	A	.	.	MAF_INRAE=16.667;MAF_USDA=11.765
NC_035084.1	35040627	.	A	C	.	.	MAF_USDA=4.098
NC_035084.1	35040754	.	T	A	.	.	MAF_USDA=12.5
NC_035084.1	35040760	.	C	A	.	.	MAF_INRAE=32.911;MAF_USDA=34.706
NC_035084.1	35040892	.	A	G	.	.	MAF_INRAE=1.667;MAF_USDA=1.639
NC_035084.1	35040899	.	C	A	.	.	MAF_USDA=1.639
NC_035084.1	35040927	.	C	T	.	.	MAF_USDA=3.279
NC_035084.1	35040957	.	C	A	.	.	MAF_USDA=1.639
NC_035084.1	35041144	.	G	A	.	.	MAF_USDA=5.738
NC_035084.1	35041157	.	A	C	.	.	MAF_INRAE=21.519;MAF_USDA=26.471
NC_035084.1	35041229	.	T	A	.	.	MAF_INRAE=34.81;MAF_USDA=23.529
NC_035084.1	35041446	.	G	C	.	.	MAF_INRAE=4.167;MAF_USDA=4.167
NC_035084.1	35041483	.	C	T	.	.	MAF_INRAE=11.392;MAF_USDA=13.333
NC_035084.1	35041562	.	C	A	.	.	MAF_INRAE=9.167;MAF_USDA=2.976
NC_035084.1	35041563	.	A	T	.	.	MAF_INRAE=9.167;MAF_USDA=2.976
NC_035084.1	35041576	.	A	T	.	.	MAF_INRAE=32.911;MAF_USDA=39.881
NC_035084.1	35041719	.	G	A	.	.	MAF_USDA=5.833
NC_035084.1	35041847	.	C	G	.	.	MAF_INRAE=16.667;MAF_USDA=12.5
NC_035084.1	35041905	.	G	A	.	.	MAF_USDA=5.0
NC_035084.1	35041915	.	A	C	.	.	MAF_INRAE=34.81;MAF_USDA=23.214
NC_035084.1	35042009	.	A	C	.	.	MAF_INRAE=39.167
NC_035084.1	35042011	.	C	T	.	.	MAF_USDA=1.829
NC_035084.1	35042101	.	C	A	.	.	MAF_INRAE=34.81;MAF_USDA=24.096
NC_035084.1	35042153	.	C	G	.	.	MAF_USDA=5.932
NC_035084.1	35042235	.	A	G	.	.	MAF_USDA=2.459
NC_035084.1	35042283	.	G	A	.	.	MAF_INRAE=27.5
NC_035084.1	35042371	.	A	C	.	.	MAF_INRAE=1.667;MAF_USDA=1.765
NC_035084.1	35042440	.	A	G	.	.	MAF_INRAE=35.443;MAF_USDA=38.824
NC_035084.1	35042463	.	A	G	.	.	MAF_INRAE=1.667;MAF_USDA=3.279
NC_035084.1	35042494	.	T	G	.	.	MAF_INRAE=22.785;MAF_USDA=6.25
NC_035084.1	35042502	.	G	T	.	.	MAF_INRAE=1.667
NC_035084.1	35042598	.	T	A	.	.	MAF_USDA=1.639
NC_035084.1	35042634	.	G	T	.	.	MAF_INRAE=1.667;MAF_USDA=1.765
NC_035084.1	35043039	.	T	C	.	.	MAF_INRAE=6.962;MAF_USDA=9.412
NC_035084.1	35043043	.	C	T	.	.	MAF_USDA=5.738
NC_035084.1	35043057	.	A	T	.	.	MAF_USDA=5.738
NC_035084.1	35043077	.	A	G	.	.	MAF_USDA=5.738
NC_035084.1	35043081	.	T	A	.	.	MAF_INRAE=11.392;MAF_USDA=13.115
NC_035084.1	35043273	.	G	A	.	.	MAF_USDA=1.639
NC_035084.1	35043315	.	G	T	.	.	MAF_INRAE=10.526;MAF_USDA=3.529
NC_035084.1	35043430	.	C	G	.	.	MAF_USDA=2.083
NC_035084.1	35043431	.	G	C	.	.	MAF_USDA=1.639
NC_035084.1	35043433	.	C	G	.	.	MAF_USDA=2.459
NC_035084.1	35043436	.	G	A	.	.	MAF_INRAE=24.051;MAF_USDA=6.471
NC_035084.1	35043495	.	G	A	.	.	MAF_INRAE=24.051;MAF_USDA=5.882
NC_035084.1	35043529	.	T	G	.	.	MAF_INRAE=21.519;MAF_USDA=24.118
NC_035084.1	35043572	.	G	A	.	.	MAF_USDA=1.639
NC_035084.1	35043640	.	G	T	.	.	MAF_INRAE=9.167;MAF_USDA=30.0
NC_035084.1	35043646	.	C	A	.	.	MAF_INRAE=32.911;MAF_USDA=35.882
NC_035084.1	35043651	.	C	T	.	.	MAF_INRAE=30.833;MAF_USDA=37.647
NC_035084.1	35043675	.	G	T	.	.	MAF_INRAE=27.848;MAF_USDA=14.118
NC_035084.1	35043700	.	C	A	.	.	MAF_USDA=2.459
NC_035084.1	35043753	.	A	G	.	.	MAF_INRAE=6.667;MAF_USDA=9.016
NC_035084.1	35043916	.	G	T	.	.	MAF_USDA=5.738
NC_035084.1	35044199	.	T	C	.	.	MAF_INRAE=19.167;MAF_USDA=29.167
NC_035084.1	35044203	.	C	A	.	.	MAF_USDA=1.639
NC_035084.1	35044314	.	T	G	.	.	MAF_INRAE=32.911;MAF_USDA=37.059
NC_035084.1	35044331	.	C	T	.	.	MAF_INRAE=40.506;MAF_USDA=32.941
NC_035084.1	35044527	.	C	T	.	.	MAF_INRAE=5.833;MAF_USDA=2.459
NC_035084.1	35044577	.	C	T	.	.	MAF_INRAE=33.544;MAF_USDA=34.118
NC_035084.1	35044675	.	G	T	.	.	MAF_USDA=6.557
NC_035084.1	35044697	.	G	T	.	.	MAF_USDA=2.459
NC_035084.1	35044703	.	G	C	.	.	MAF_INRAE=21.519;MAF_USDA=24.706
NC_035084.1	35044909	.	C	G	.	.	MAF_USDA=4.706
NC_035084.1	35044996	.	T	A	.	.	MAF_INRAE=8.861;MAF_USDA=1.639
NC_035084.1	35045033	.	G	A	.	.	MAF_INRAE=34.81;MAF_USDA=23.529
NC_035084.1	35045053	.	T	C	.	.	MAF_INRAE=34.81;MAF_USDA=23.529
NC_035084.1	35045226	.	G	T	.	.	MAF_INRAE=1.667;MAF_USDA=1.765
NC_035084.1	35045250	.	C	T	.	.	MAF_INRAE=21.519;MAF_USDA=24.118
NC_035084.1	35045259	.	T	A	.	.	MAF_USDA=7.377
NC_035084.1	35045407	.	C	G	.	.	MAF_USDA=1.639
NC_035084.1	35045469	.	T	A	.	.	MAF_INRAE=11.392;MAF_USDA=13.934
NC_035084.1	35045548	.	G	T	.	.	MAF_INRAE=11.392;MAF_USDA=14.167
NC_035084.1	35045692	.	G	A	.	.	MAF_USDA=6.557
NC_035084.1	35045766	.	C	T	.	.	MAF_USDA=1.639
NC_035084.1	35045816	.	G	A	.	.	MAF_USDA=1.639
NC_035084.1	35045840	.	A	T	.	.	MAF_USDA=29.167
NC_035084.1	35045846	.	C	G	.	.	MAF_USDA=4.918
NC_035084.1	35046016	.	G	T	.	.	MAF_INRAE=8.333;MAF_USDA=2.941
NC_035084.1	35046033	.	G	C	.	.	MAF_USDA=8.197
NC_035084.1	35046076	.	C	T	.	.	MAF_USDA=2.459
NC_035084.1	35046125	.	G	A	.	.	MAF_USDA=3.571
NC_035084.1	35046207	.	G	A	.	.	MAF_USDA=1.639
NC_035084.1	35046372	.	G	A	.	.	MAF_USDA=1.639
NC_035084.1	35046418	.	T	A	.	.	MAF_USDA=2.459
NC_035084.1	35046425	.	A	C	.	.	MAF_USDA=2.459
NC_035084.1	35046539	.	C	G	.	.	MAF_INRAE=32.911;MAF_USDA=37.059
NC_035084.1	35046543	.	G	A	.	.	MAF_INRAE=26.667;MAF_USDA=5.882
NC_035084.1	35046594	.	A	G	.	.	MAF_INRAE=21.519;MAF_USDA=24.706
NC_035084.1	35046650	.	T	G	.	.	MAF_USDA=1.639
NC_035084.1	35046687	.	G	A	.	.	MAF_INRAE=9.167;MAF_USDA=2.353
NC_035084.1	35046716	.	C	A	.	.	MAF_INRAE=11.392;MAF_USDA=13.934
NC_035084.1	35046753	.	C	T	.	.	MAF_INRAE=1.667;MAF_USDA=4.167
NC_035084.1	35046808	.	A	G	.	.	MAF_INRAE=11.392;MAF_USDA=13.934
NC_035084.1	35046903	.	T	A	.	.	MAF_INRAE=1.667;MAF_USDA=2.083
NC_035084.1	35046933	.	A	T	.	.	MAF_INRAE=32.911;MAF_USDA=34.118
NC_035084.1	35046943	.	A	G	.	.	MAF_USDA=6.557
NC_035084.1	35046951	.	T	A	.	.	MAF_INRAE=26.316
NC_035084.1	35046958	.	C	A	.	.	MAF_INRAE=26.316
NC_035084.1	35046968	.	C	G	.	.	MAF_INRAE=11.392
NC_035084.1	35046993	.	T	G	.	.	MAF_INRAE=9.167;MAF_USDA=2.941
NC_035084.1	35047053	.	G	A	.	.	MAF_USDA=1.639
NC_035084.1	35047163	.	G	T	.	.	MAF_USDA=4.098
NC_035084.1	35047172	.	A	G	.	.	MAF_USDA=4.918
NC_035084.1	35047196	.	G	A	.	.	MAF_USDA=6.471
NC_035084.1	35047204	.	C	T	.	.	MAF_USDA=6.471
NC_035084.1	35047248	.	G	A	.	.	MAF_USDA=1.639
NC_035084.1	35047342	.	C	T	.	.	MAF_USDA=1.639
NC_035084.1	35047383	.	C	A	.	.	MAF_INRAE=21.519;MAF_USDA=23.529
NC_035084.1	35047533	.	G	A	.	.	MAF_USDA=1.639
NC_035084.1	35047596	.	A	C	.	.	MAF_USDA=6.557
NC_035084.1	35047629	.	C	A	.	.	MAF_INRAE=34.81;MAF_USDA=26.471
NC_035084.1	35047649	.	T	C	.	.	MAF_INRAE=10.526;MAF_USDA=3.529
NC_035084.1	35047730	.	C	A	.	.	MAF_USDA=5.738
NC_035084.1	35047759	.	A	G	.	.	MAF_INRAE=32.911;MAF_USDA=35.882
NC_035084.1	35047784	.	G	A	.	.	MAF_USDA=4.706
NC_035084.1	35047833	.	G	A	.	.	MAF_USDA=6.78
NC_035084.1	35048136	.	A	G	.	.	MAF_INRAE=31.579;MAF_USDA=24.405
NC_035084.1	35048147	.	T	A	.	.	MAF_INRAE=9.167;MAF_USDA=23.214
NC_035084.1	35048148	.	A	T	.	.	MAF_USDA=5.0
NC_035084.1	35048171	.	C	G	.	.	MAF_INRAE=33.544;MAF_USDA=36.31
NC_035084.1	35048185	.	G	A	.	.	MAF_USDA=9.016
NC_035084.1	35048296	.	G	T	.	.	MAF_INRAE=16.667;MAF_USDA=13.529
NC_035084.1	35048335	.	T	A	.	.	MAF_USDA=1.639
NC_035084.1	35048388	.	G	T	.	.	MAF_INRAE=8.861
NC_035084.1	35048396	.	C	A	.	.	MAF_INRAE=24.051;MAF_USDA=6.471
NC_035084.1	35048419	.	C	T	.	.	MAF_USDA=4.918
NC_035084.1	35048473	.	C	T	.	.	MAF_USDA=1.639
NC_035084.1	35048497	.	C	T	.	.	MAF_INRAE=10.833;MAF_USDA=14.583
NC_035084.1	35048499	.	C	G	.	.	MAF_INRAE=1.667;MAF_USDA=2.083
NC_035084.1	35048500	.	T	G	.	.	MAF_INRAE=10.833;MAF_USDA=14.583
NC_035084.1	35048545	.	T	C	.	.	MAF_INRAE=21.519;MAF_USDA=25.294
NC_035084.1	35048562	.	A	C	.	.	MAF_USDA=4.118
NC_035084.1	35048699	.	G	C	.	.	MAF_USDA=2.459
NC_035084.1	35048755	.	T	A	.	.	MAF_USDA=7.377
NC_035084.1	35048763	.	T	A	.	.	MAF_INRAE=5.833
NC_035084.1	35048769	.	A	G	.	.	MAF_INRAE=5.833
NC_035084.1	35048778	.	G	T	.	.	MAF_INRAE=5.833;MAF_USDA=9.016
NC_035084.1	35048791	.	T	G	.	.	MAF_USDA=1.639
NC_035084.1	35048861	.	G	C	.	.	MAF_INRAE=1.667;MAF_USDA=1.765
NC_035084.1	35049127	.	A	T	.	.	MAF_INRAE=21.519;MAF_USDA=23.529
NC_035084.1	35049137	.	C	A	.	.	MAF_INRAE=9.167;MAF_USDA=30.588
NC_035084.1	35049182	.	T	C	.	.	MAF_INRAE=9.167;MAF_USDA=31.765
NC_035084.1	35049205	.	A	T	.	.	MAF_USDA=4.918
NC_035084.1	35049209	.	G	T	.	.	MAF_USDA=4.918
NC_035084.1	35049243	.	G	A	.	.	MAF_INRAE=18.333;MAF_USDA=12.353
NC_035084.1	35049245	.	C	A	.	.	MAF_INRAE=1.667;MAF_USDA=1.765
NC_035084.1	35049275	.	G	T	.	.	MAF_INRAE=23.418;MAF_USDA=6.471
NC_035084.1	35049301	.	C	T	.	.	MAF_INRAE=34.177;MAF_USDA=33.529
NC_035084.1	35049324	.	G	T	.	.	MAF_INRAE=8.861
NC_035084.1	35049586	.	G	T	.	.	MAF_INRAE=1.667;MAF_USDA=1.765
NC_035084.1	35049633	.	T	A	.	.	MAF_INRAE=21.519;MAF_USDA=25.882
NC_035084.1	35049643	.	G	A	.	.	MAF_INRAE=32.911;MAF_USDA=29.167
NC_035084.1	35049676	.	C	T	.	.	MAF_INRAE=27.848;MAF_USDA=14.118
NC_035084.1	35049738	.	A	G	.	.	MAF_INRAE=12.025;MAF_USDA=13.934
NC_035084.1	35049759	.	A	G	.	.	MAF_USDA=5.738
NC_035084.1	35049835	.	G	C	.	.	MAF_INRAE=8.333;MAF_USDA=22.353
NC_035084.1	35049987	.	T	C	.	.	MAF_INRAE=32.911;MAF_USDA=36.471
NC_035084.1	35050163	.	G	T	.	.	MAF_INRAE=1.667;MAF_USDA=1.765
NC_035084.1	35050171	.	C	T	.	.	MAF_INRAE=3.333
NC_035084.1	35050210	.	G	A	.	.	MAF_USDA=7.377
NC_035084.1	35050243	.	T	C	.	.	MAF_USDA=1.639
NC_035084.1	35050256	.	C	A	.	.	MAF_INRAE=11.392;MAF_USDA=13.115
NC_035084.1	35050305	.	A	C	.	.	MAF_INRAE=27.215;MAF_USDA=29.412
NC_035084.1	35050389	.	G	A	.	.	MAF_INRAE=8.861;MAF_USDA=1.639
NC_035084.1	35050401	.	G	A	.	.	MAF_USDA=1.639
NC_035084.1	35050408	.	G	A	.	.	MAF_INRAE=24.051;MAF_USDA=4.706
NC_035084.1	35050465	.	A	T	.	.	MAF_USDA=1.639
NC_035084.1	35050720	.	C	T	.	.	MAF_USDA=1.639
NC_035084.1	35050879	.	G	A	.	.	MAF_USDA=2.459
NC_035084.1	35050907	.	G	T	.	.	MAF_INRAE=34.81;MAF_USDA=22.941
NC_035084.1	35051097	.	A	T	.	.	MAF_INRAE=11.392;MAF_USDA=12.295
NC_035084.1	35051237	.	G	A	.	.	MAF_USDA=5.294
NC_035084.1	35051270	.	A	G	.	.	MAF_INRAE=24.051;MAF_USDA=7.647
NC_035084.1	35051288	.	T	C	.	.	MAF_INRAE=20.886;MAF_USDA=28.689
NC_035084.1	35051412	.	G	A	.	.	MAF_INRAE=1.667;MAF_USDA=1.765
NC_035084.1	35051467	.	G	A	.	.	MAF_INRAE=11.392;MAF_USDA=13.934
NC_035084.1	35051592	.	A	C	.	.	MAF_INRAE=8.861
NC_035084.1	35051614	.	G	A	.	.	MAF_USDA=1.667
NC_035084.1	35051693	.	A	T	.	.	MAF_INRAE=11.392;MAF_USDA=3.279
NC_035084.1	35051732	.	A	T	.	.	MAF_USDA=1.639
NC_035084.1	35051795	.	T	A	.	.	MAF_USDA=2.459
NC_035084.1	35051819	.	T	A	.	.	MAF_INRAE=24.051;MAF_USDA=7.647
NC_035084.1	35051949	.	C	T	.	.	MAF_INRAE=11.392;MAF_USDA=13.934
NC_035084.1	35051980	.	G	A	.	.	MAF_USDA=1.639
NC_035084.1	35052060	.	T	G	.	.	MAF_USDA=3.279
NC_035084.1	35052081	.	T	A	.	.	MAF_USDA=1.765
NC_035084.1	35052112	.	G	A	.	.	MAF_USDA=1.765
NC_035084.1	35052116	.	T	C	.	.	MAF_INRAE=26.316;MAF_USDA=2.459
NC_035084.1	35052204	.	C	A	.	.	MAF_INRAE=24.051
NC_035084.1	35052213	.	T	C	.	.	MAF_INRAE=24.051;MAF_USDA=8.235
NC_035084.1	35052289	.	C	A	.	.	MAF_INRAE=24.051;MAF_USDA=8.235
NC_035084.1	35052522	.	C	A	.	.	MAF_USDA=1.639
NC_035084.1	35052771	.	C	A	.	.	MAF_INRAE=11.392;MAF_USDA=13.115
NC_035084.1	35052821	.	T	A	.	.	MAF_USDA=4.918
NC_035084.1	35052826	.	G	A	.	.	MAF_INRAE=11.392;MAF_USDA=13.934
NC_035084.1	35052882	.	G	A	.	.	MAF_USDA=5.738
NC_035084.1	35052884	.	C	G	.	.	MAF_INRAE=11.392;MAF_USDA=13.934
NC_035084.1	35052925	.	T	C	.	.	MAF_USDA=3.279
NC_035084.1	35053024	.	T	G	.	.	MAF_INRAE=34.81;MAF_USDA=22.941
NC_035084.1	35053050	.	C	A	.	.	MAF_USDA=1.639
NC_035084.1	35053204	.	T	A	.	.	MAF_USDA=1.639
NC_035084.1	35053205	.	T	G	.	.	MAF_INRAE=8.861;MAF_USDA=13.115
NC_035084.1	35053401	.	G	T	.	.	MAF_INRAE=8.861;MAF_USDA=13.115
NC_035084.1	35053432	.	G	A	.	.	MAF_USDA=1.639
NC_035084.1	35053446	.	G	A	.	.	MAF_USDA=1.639
NC_035084.1	35053503	.	A	C	.	.	MAF_INRAE=15.833;MAF_USDA=15.882
NC_035084.1	35053664	.	C	T	.	.	MAF_INRAE=15.833;MAF_USDA=16.471
NC_035084.1	35053665	.	G	A	.	.	MAF_INRAE=10.526;MAF_USDA=3.529
NC_035084.1	35053737	.	T	A	.	.	MAF_INRAE=1.667;MAF_USDA=2.459
NC_035084.1	35053984	.	A	G	.	.	MAF_USDA=1.639
NC_035084.1	35054331	.	C	T	.	.	MAF_INRAE=1.667;MAF_USDA=1.765
NC_035084.1	35054541	.	G	T	.	.	MAF_USDA=1.639
NC_035084.1	35054576	.	A	C	.	.	MAF_INRAE=10.0
NC_035084.1	35054702	.	T	G	.	.	MAF_USDA=2.459
NC_035084.1	35054704	.	T	G	.	.	MAF_USDA=4.918
NC_035084.1	35054706	.	G	A	.	.	MAF_INRAE=20.253;MAF_USDA=29.508
NC_035084.1	35054727	.	G	A	.	.	MAF_USDA=1.639
NC_035084.1	35054814	.	C	A	.	.	MAF_USDA=5.738
NC_035084.1	35054911	.	C	A	.	.	MAF_INRAE=34.81;MAF_USDA=22.941
NC_035084.1	35054957	.	C	T	.	.	MAF_INRAE=1.667;MAF_USDA=2.083
NC_035084.1	35054963	.	G	C	.	.	MAF_INRAE=11.392;MAF_USDA=13.934
NC_035084.1	35054972	.	C	A	.	.	MAF_INRAE=23.418;MAF_USDA=11.176
NC_035084.1	35055072	.	G	A	.	.	MAF_USDA=2.459
NC_035084.1	35055089	.	G	T	.	.	MAF_INRAE=44.304;MAF_USDA=45.882
NC_035084.1	35055108	.	C	T	.	.	MAF_USDA=1.639
NC_035084.1	35055126	.	A	G	.	.	MAF_INRAE=9.167;MAF_USDA=26.471
NC_035084.1	35055127	.	A	T	.	.	MAF_INRAE=10.759;MAF_USDA=13.934
NC_035084.1	35055362	.	G	A	.	.	MAF_INRAE=34.177;MAF_USDA=22.941
NC_035084.1	35055448	.	C	T	.	.	MAF_USDA=4.118
NC_035084.1	35055538	.	C	A	.	.	MAF_USDA=3.279
NC_035084.1	35055679	.	C	A	.	.	MAF_INRAE=24.051;MAF_USDA=8.235
NC_035084.1	35055688	.	C	A	.	.	MAF_USDA=1.639
NC_035084.1	35055713	.	A	C	.	.	MAF_INRAE=20.253;MAF_USDA=27.049
NC_035084.1	35055818	.	T	C	.	.	MAF_INRAE=16.667;MAF_USDA=15.294
NC_035084.1	35056035	.	T	A	.	.	MAF_INRAE=24.051;MAF_USDA=8.824
NC_035084.1	35056154	.	A	C	.	.	MAF_USDA=3.529
NC_035084.1	35057330	.	C	A	.	.	MAF_USDA=1.639
NC_035084.1	35057587	.	A	T	.	.	MAF_INRAE=16.667;MAF_USDA=15.294
NC_035084.1	35057691	.	C	T	.	.	MAF_INRAE=11.392;MAF_USDA=12.295
NC_035084.1	35057699	.	C	T	.	.	MAF_USDA=2.459
NC_035084.1	35057813	.	G	A	.	.	MAF_INRAE=47.368
NC_035084.1	35057892	.	G	A	.	.	MAF_USDA=6.557
NC_035084.1	35057959	.	G	A	.	.	MAF_USDA=11.176
NC_035084.1	35057965	.	T	G	.	.	MAF_USDA=12.353
NC_035084.1	35057993	.	G	T	.	.	MAF_INRAE=11.392;MAF_USDA=12.5
NC_035084.1	35058190	.	G	T	.	.	MAF_INRAE=20.253;MAF_USDA=28.333
NC_035084.1	35058266	.	T	A	.	.	MAF_INRAE=20.253;MAF_USDA=27.049
NC_035084.1	35058281	.	G	A	.	.	MAF_INRAE=11.392;MAF_USDA=3.279
NC_035084.1	35058407	.	A	C	.	.	MAF_INRAE=8.861;MAF_USDA=12.295
NC_035084.1	35058410	.	C	G	.	.	MAF_INRAE=9.167;MAF_USDA=12.5
NC_035084.1	35058433	.	G	T	.	.	MAF_INRAE=11.392;MAF_USDA=13.934
NC_035084.1	35058483	.	T	C	.	.	MAF_INRAE=8.861;MAF_USDA=11.475
NC_035084.1	35058527	.	G	T	.	.	MAF_INRAE=34.177;MAF_USDA=23.529
NC_035084.1	35058576	.	C	T	.	.	MAF_USDA=1.639
NC_035084.1	35059073	.	C	T	.	.	MAF_INRAE=1.667;MAF_USDA=2.941
NC_035084.1	35059160	.	G	A	.	.	MAF_USDA=3.529
NC_035084.1	35059248	.	G	A	.	.	MAF_USDA=3.529
NC_035084.1	35059310	.	A	G	.	.	MAF_USDA=3.279
NC_035084.1	35059324	.	C	T	.	.	MAF_INRAE=11.392;MAF_USDA=13.934
NC_035084.1	35059482	.	A	T	.	.	MAF_INRAE=8.861;MAF_USDA=1.639
NC_035084.1	35059520	.	G	A	.	.	MAF_INRAE=34.81;MAF_USDA=25.294
NC_035084.1	35059650	.	C	T	.	.	MAF_INRAE=8.861;MAF_USDA=12.295
NC_035084.1	35059669	.	T	G	.	.	MAF_USDA=1.639
NC_035084.1	35059710	.	G	T	.	.	MAF_INRAE=1.667;MAF_USDA=1.765
NC_035084.1	35059735	.	A	T	.	.	MAF_INRAE=10.0
NC_035084.1	35059757	.	G	A	.	.	MAF_USDA=7.627
NC_035084.1	35059819	.	G	A	.	.	MAF_USDA=7.627
NC_035084.1	35060183	.	A	G	.	.	MAF_USDA=2.459
NC_035084.1	35060271	.	T	C	.	.	MAF_INRAE=20.253;MAF_USDA=26.23
NC_035084.1	35060305	.	G	A	.	.	MAF_INRAE=9.167
NC_035084.1	35060327	.	T	A	.	.	MAF_INRAE=8.861
NC_035084.1	35060394	.	G	T	.	.	MAF_INRAE=1.667;MAF_USDA=1.765
NC_035084.1	35060405	.	C	T	.	.	MAF_INRAE=11.392;MAF_USDA=3.279
NC_035084.1	35060507	.	T	G	.	.	MAF_INRAE=20.253;MAF_USDA=33.607
NC_035084.1	35060517	.	T	G	.	.	MAF_INRAE=11.392;MAF_USDA=13.934
NC_035084.1	35060819	.	G	T	.	.	MAF_INRAE=44.937;MAF_USDA=48.81
NC_035084.1	35061066	.	A	C	.	.	MAF_USDA=4.706
NC_035084.1	35061111	.	T	C	.	.	MAF_USDA=1.639
NC_035084.1	35061147	.	A	T	.	.	MAF_USDA=1.639
NC_035084.1	35061205	.	C	A	.	.	MAF_USDA=1.639
NC_035084.1	35061347	.	T	G	.	.	MAF_USDA=5.738
NC_035084.1	35061350	.	G	A	.	.	MAF_USDA=1.639
NC_035084.1	35061361	.	C	A	.	.	MAF_INRAE=20.253;MAF_USDA=31.967
NC_035084.1	35061428	.	C	A	.	.	MAF_USDA=2.459
NC_035084.1	35061475	.	A	G	.	.	MAF_INRAE=11.392;MAF_USDA=13.115
NC_035084.1	35061514	.	G	T	.	.	MAF_USDA=1.639
NC_035084.1	35061708	.	C	T	.	.	MAF_INRAE=11.392;MAF_USDA=2.459
NC_035084.1	35062131	.	G	T	.	.	MAF_INRAE=34.81;MAF_USDA=23.529
NC_035084.1	35062458	.	T	C	.	.	MAF_USDA=18.033
NC_035084.1	35062459	.	A	T	.	.	MAF_USDA=16.393
NC_035084.1	35062479	.	A	G	.	.	MAF_INRAE=20.253;MAF_USDA=36.885
NC_035084.1	35062810	.	C	T	.	.	MAF_INRAE=8.861
NC_035084.1	35062918	.	G	T	.	.	MAF_USDA=1.639
NC_035084.1	35063110	.	G	C	.	.	MAF_USDA=3.529
NC_035084.1	35063111	.	C	T	.	.	MAF_USDA=3.529
NC_035084.1	35063261	.	C	T	.	.	MAF_USDA=1.667
NC_035084.1	35063463	.	T	C	.	.	MAF_USDA=4.098
NC_035084.1	35063486	.	C	T	.	.	MAF_INRAE=16.667;MAF_USDA=12.941
NC_035084.1	35063761	.	G	A	.	.	MAF_USDA=1.639
NC_035084.1	35063789	.	C	T	.	.	MAF_INRAE=20.886;MAF_USDA=24.706
NC_035084.1	35063960	.	C	T	.	.	MAF_INRAE=1.667;MAF_USDA=1.765
NC_035084.1	35064167	.	C	T	.	.	MAF_USDA=3.279
NC_035084.1	35064521	.	C	T	.	.	MAF_INRAE=8.861;MAF_USDA=1.639
NC_035084.1	35064585	.	G	T	.	.	MAF_INRAE=16.667;MAF_USDA=12.353
NC_035084.1	35064732	.	C	T	.	.	MAF_INRAE=1.667;MAF_USDA=2.353
NC_035084.1	35064737	.	C	T	.	.	MAF_INRAE=1.667;MAF_USDA=1.765
NC_035084.1	35064744	.	C	A	.	.	MAF_INRAE=34.177;MAF_USDA=22.941
NC_035084.1	35064781	.	A	G	.	.	MAF_USDA=1.639
NC_035084.1	35065132	.	G	T	.	.	MAF_USDA=1.639
NC_035084.1	35065167	.	T	G	.	.	MAF_INRAE=8.861
NC_035084.1	35065182	.	A	T	.	.	MAF_USDA=1.639
NC_035084.1	35065200	.	C	A	.	.	MAF_USDA=1.639
NC_035084.1	35065226	.	C	T	.	.	MAF_INRAE=19.62;MAF_USDA=32.787
NC_035084.1	35065361	.	C	G	.	.	MAF_INRAE=11.392;MAF_USDA=13.934
NC_035084.1	35065470	.	G	T	.	.	MAF_INRAE=8.861;MAF_USDA=17.5
NC_035084.1	35065548	.	A	G	.	.	MAF_INRAE=8.861;MAF_USDA=16.393
NC_035084.1	35065585	.	C	T	.	.	MAF_USDA=4.918
NC_035084.1	35065802	.	C	A	.	.	MAF_USDA=1.639
NC_035084.1	35065818	.	C	A	.	.	MAF_USDA=1.639
NC_035084.1	35065865	.	G	T	.	.	MAF_INRAE=1.667;MAF_USDA=2.459
NC_035084.1	35065941	.	A	C	.	.	MAF_INRAE=10.759;MAF_USDA=13.934
NC_035084.1	35065981	.	A	G	.	.	MAF_USDA=3.279
NC_035084.1	35066064	.	A	C	.	.	MAF_INRAE=8.861;MAF_USDA=18.033
NC_035084.1	35066110	.	C	A	.	.	MAF_INRAE=20.253;MAF_USDA=32.787
NC_035084.1	35066176	.	G	A	.	.	MAF_INRAE=34.81;MAF_USDA=24.118
NC_035084.1	35066206	.	A	T	.	.	MAF_USDA=1.639
NC_035084.1	35066213	.	T	A	.	.	MAF_USDA=5.738
NC_035084.1	35066245	.	A	C	.	.	MAF_INRAE=34.81;MAF_USDA=23.529
NC_035084.1	35066379	.	G	T	.	.	MAF_INRAE=8.861;MAF_USDA=1.639
NC_035084.1	35066519	.	C	T	.	.	MAF_USDA=4.918
NC_035084.1	35066524	.	A	T	.	.	MAF_INRAE=11.392;MAF_USDA=13.934
NC_035084.1	35066567	.	C	T	.	.	MAF_INRAE=9.167;MAF_USDA=23.81
NC_035084.1	35066875	.	C	T	.	.	MAF_USDA=3.39
NC_035084.1	35066932	.	C	T	.	.	MAF_INRAE=20.0
NC_035084.1	35066950	.	T	G	.	.	MAF_USDA=2.5
NC_035084.1	35066951	.	C	T	.	.	MAF_USDA=4.167
NC_035084.1	35066968	.	T	C	.	.	MAF_INRAE=8.861;MAF_USDA=16.667
NC_035084.1	35066988	.	A	T	.	.	MAF_USDA=4.167
NC_035084.1	35067108	.	T	C	.	.	MAF_INRAE=10.526;MAF_USDA=3.571
NC_035084.1	35067146	.	C	A	.	.	MAF_INRAE=2.632
NC_035084.1	35067152	.	T	A	.	.	MAF_INRAE=2.5;MAF_USDA=7.738
NC_035084.1	35067153	.	A	T	.	.	MAF_USDA=8.333
NC_035084.1	35067190	.	G	T	.	.	MAF_INRAE=8.228;MAF_USDA=1.639
NC_035084.1	35067259	.	G	T	.	.	MAF_INRAE=2.632;MAF_USDA=10.417
NC_035084.1	35067323	.	G	A	.	.	MAF_USDA=11.31
NC_035084.1	35067335	.	A	C	.	.	MAF_USDA=10.588
NC_035084.1	35067361	.	A	G	.	.	MAF_USDA=2.083
NC_035084.1	35067378	.	C	T	.	.	MAF_INRAE=6.667;MAF_USDA=9.836
NC_035084.1	35067379	.	G	C	.	.	MAF_INRAE=8.861
NC_035084.1	35067397	.	C	G	.	.	MAF_INRAE=34.177;MAF_USDA=19.412
NC_035084.1	35067429	.	C	T	.	.	MAF_INRAE=10.833;MAF_USDA=12.5
NC_035084.1	35067463	.	G	C	.	.	MAF_INRAE=34.177;MAF_USDA=21.429
NC_035084.1	35067473	.	C	A	.	.	MAF_INRAE=2.5
NC_035084.1	35067477	.	T	G	.	.	MAF_USDA=4.167
NC_035084.1	35067489	.	T	C	.	.	MAF_INRAE=5.0
NC_035084.1	35067655	.	A	C	.	.	MAF_USDA=4.098
NC_035084.1	35067717	.	G	A	.	.	MAF_INRAE=16.667;MAF_USDA=12.353
NC_035084.1	35067792	.	T	A	.	.	MAF_INRAE=1.667;MAF_USDA=2.083
NC_035084.1	35067937	.	T	A	.	.	MAF_INRAE=12.025;MAF_USDA=13.934
NC_035084.1	35067946	.	C	T	.	.	MAF_INRAE=6.667;MAF_USDA=3.333
NC_035084.1	35067975	.	C	T	.	.	MAF_INRAE=8.861;MAF_USDA=16.667
NC_035084.1	35068072	.	G	T	.	.	MAF_INRAE=3.333
NC_035084.1	35068162	.	T	C	.	.	MAF_USDA=2.083
NC_035084.1	35068225	.	G	C	.	.	MAF_INRAE=1.667
NC_035084.1	35068349	.	G	A	.	.	MAF_INRAE=5.0;MAF_USDA=9.167
NC_035084.1	35068519	.	T	C	.	.	MAF_INRAE=26.316;MAF_USDA=18.033
NC_035084.1	35068527	.	C	A	.	.	MAF_USDA=8.824
NC_035084.1	35068658	.	T	C	.	.	MAF_INRAE=26.316;MAF_USDA=12.295
NC_035084.1	35068737	.	G	T	.	.	MAF_USDA=47.917
NC_035084.1	35068919	.	G	T	.	.	MAF_USDA=4.167
NC_035084.1	35069189	.	C	T	.	.	MAF_USDA=1.667
NC_035084.1	35069223	.	G	A	.	.	MAF_USDA=4.237
NC_035084.1	35069473	.	T	A	.	.	MAF_USDA=1.667
NC_035084.1	35069501	.	A	G	.	.	MAF_USDA=4.118
NC_035084.1	35069754	.	C	A	.	.	MAF_USDA=1.639
NC_035084.1	35069763	.	A	C	.	.	MAF_INRAE=34.81;MAF_USDA=23.529
NC_035084.1	35069816	.	G	A	.	.	MAF_USDA=4.118
NC_035084.1	35069907	.	A	G	.	.	MAF_INRAE=11.392;MAF_USDA=3.279
NC_035084.1	35070041	.	T	C	.	.	MAF_INRAE=1.667
NC_035084.1	35070055	.	A	T	.	.	MAF_INRAE=1.667;MAF_USDA=1.765
NC_035084.1	35070076	.	C	A	.	.	MAF_USDA=50.0
NC_035084.1	35070077	.	C	T	.	.	MAF_INRAE=32.5;MAF_USDA=45.833
NC_035084.1	35070084	.	A	T	.	.	MAF_INRAE=6.667
NC_035084.1	35070114	.	C	T	.	.	MAF_INRAE=8.333;MAF_USDA=7.377
NC_035084.1	35070120	.	C	G	.	.	MAF_INRAE=6.667
NC_035084.1	35070143	.	C	T	.	.	MAF_INRAE=18.333;MAF_USDA=35.417
NC_035084.1	35070173	.	C	T	.	.	MAF_INRAE=6.962;MAF_USDA=8.235
NC_035084.1	35070188	.	C	T	.	.	MAF_INRAE=3.333
NC_035084.1	35070225	.	G	A	.	.	MAF_USDA=2.459
NC_035084.1	35070242	.	T	G	.	.	MAF_INRAE=1.667
NC_035084.1	35070272	.	T	C	.	.	MAF_INRAE=5.0
NC_035084.1	35070310	.	A	C	.	.	MAF_USDA=5.738
NC_035084.1	35070359	.	G	A	.	.	MAF_INRAE=1.667
NC_035084.1	35070534	.	G	T	.	.	MAF_INRAE=20.253;MAF_USDA=32.787
NC_035084.1	35070535	.	C	T	.	.	MAF_INRAE=1.667;MAF_USDA=1.765
NC_035084.1	35070580	.	G	T	.	.	MAF_INRAE=34.177;MAF_USDA=23.529
NC_035084.1	35070632	.	T	C	.	.	MAF_USDA=8.197
NC_035084.1	35070642	.	A	G	.	.	MAF_USDA=9.016
NC_035084.1	35070647	.	C	A	.	.	MAF_USDA=7.377
NC_035084.1	35070651	.	A	G	.	.	MAF_INRAE=34.81;MAF_USDA=22.941
NC_035084.1	35070657	.	G	A	.	.	MAF_USDA=1.639
NC_035084.1	35070660	.	G	A	.	.	MAF_USDA=8.197
NC_035084.1	35070684	.	G	A	.	.	MAF_USDA=8.197
NC_035084.1	35070723	.	C	T	.	.	MAF_USDA=8.197
NC_035084.1	35070724	.	C	A	.	.	MAF_INRAE=15.833;MAF_USDA=15.882
NC_035084.1	35070744	.	T	C	.	.	MAF_USDA=9.016
NC_035084.1	35070752	.	G	A	.	.	MAF_USDA=9.016
NC_035084.1	35070779	.	C	T	.	.	MAF_USDA=8.197
NC_035084.1	35070789	.	G	A	.	.	MAF_USDA=9.016
NC_035084.1	35070793	.	A	C	.	.	MAF_INRAE=10.526;MAF_USDA=12.295
NC_035084.1	35070809	.	G	T	.	.	MAF_USDA=7.377
NC_035084.1	35070907	.	C	G	.	.	MAF_USDA=4.918
NC_035084.1	35070924	.	C	T	.	.	MAF_USDA=2.459
NC_035084.1	35070930	.	T	C	.	.	MAF_USDA=2.459
NC_035084.1	35070964	.	A	T	.	.	MAF_USDA=3.279
NC_035084.1	35071008	.	G	A	.	.	MAF_INRAE=1.667;MAF_USDA=1.786
NC_035084.1	35071019	.	G	T	.	.	MAF_USDA=1.667
NC_035084.1	35071073	.	G	C	.	.	MAF_USDA=1.667
NC_035084.1	35071137	.	C	T	.	.	MAF_USDA=2.459
NC_035084.1	35071238	.	C	A	.	.	MAF_USDA=8.824
NC_035084.1	35071451	.	T	G	.	.	MAF_USDA=1.639
NC_035084.1	35071459	.	T	C	.	.	MAF_INRAE=1.667;MAF_USDA=2.353
NC_035084.1	35071527	.	C	A	.	.	MAF_USDA=1.639
NC_035084.1	35071538	.	A	G	.	.	MAF_INRAE=20.253;MAF_USDA=32.787
NC_035084.1	35071618	.	T	A	.	.	MAF_INRAE=9.494;MAF_USDA=18.852
NC_035084.1	35071650	.	G	T	.	.	MAF_INRAE=43.038
NC_035084.1	35071655	.	T	C	.	.	MAF_USDA=2.459
NC_035084.1	35071727	.	C	A	.	.	MAF_INRAE=10.759;MAF_USDA=13.934
NC_035084.1	35071869	.	A	T	.	.	MAF_INRAE=1.667;MAF_USDA=1.765
NC_035084.1	35071965	.	A	G	.	.	MAF_USDA=1.639
NC_035084.1	35071972	.	G	T	.	.	MAF_USDA=1.639
NC_035084.1	35072006	.	C	A	.	.	MAF_INRAE=8.861;MAF_USDA=1.639
NC_035084.1	35072028	.	T	C	.	.	MAF_INRAE=1.667;MAF_USDA=1.765
NC_035084.1	35072178	.	A	C	.	.	MAF_INRAE=8.861;MAF_USDA=18.852
NC_035084.1	35072219	.	T	G	.	.	MAF_USDA=1.639
NC_035084.1	35072279	.	C	T	.	.	MAF_INRAE=11.392;MAF_USDA=13.934
NC_035084.1	35072357	.	T	A	.	.	MAF_USDA=1.639
NC_035084.1	35072377	.	T	C	.	.	MAF_USDA=1.639
NC_035084.1	35072412	.	T	C	.	.	MAF_INRAE=11.392;MAF_USDA=3.333
NC_035084.1	35072421	.	G	A	.	.	MAF_USDA=10.656
NC_035084.1	35072470	.	A	G	.	.	MAF_INRAE=24.051;MAF_USDA=3.529
NC_035084.1	35072519	.	C	T	.	.	MAF_INRAE=6.667
NC_035084.1	35072547	.	G	T	.	.	MAF_INRAE=6.667
NC_035084.1	35072732	.	C	T	.	.	MAF_USDA=10.656
NC_035084.1	35072841	.	C	T	.	.	MAF_INRAE=1.667;MAF_USDA=1.765
NC_035084.1	35072920	.	C	T	.	.	MAF_INRAE=24.051;MAF_USDA=7.647
NC_035084.1	35073389	.	A	C	.	.	MAF_USDA=1.639
NC_035084.1	35073450	.	G	C	.	.	MAF_USDA=1.639
NC_035084.1	35073529	.	G	C	.	.	MAF_INRAE=34.81;MAF_USDA=22.941
NC_035084.1	35073567	.	C	T	.	.	MAF_INRAE=11.392;MAF_USDA=15.574
NC_035084.1	35073569	.	A	T	.	.	MAF_INRAE=6.667;MAF_USDA=13.934
NC_035084.1	35073657	.	A	C	.	.	MAF_INRAE=9.494;MAF_USDA=5.738
NC_035084.1	35073704	.	C	T	.	.	MAF_USDA=1.639
NC_035084.1	35073783	.	G	A	.	.	MAF_INRAE=3.797;MAF_USDA=2.941
NC_035084.1	35073829	.	A	T	.	.	MAF_USDA=1.639
NC_035084.1	35073852	.	G	T	.	.	MAF_INRAE=16.667;MAF_USDA=12.353
NC_035084.1	35073943	.	A	G	.	.	MAF_INRAE=8.861;MAF_USDA=19.167
NC_035084.1	35074043	.	C	T	.	.	MAF_INRAE=3.797;MAF_USDA=3.529
NC_035084.1	35074070	.	C	T	.	.	MAF_INRAE=16.667;MAF_USDA=14.881
NC_035084.1	35074106	.	G	T	.	.	MAF_INRAE=34.81;MAF_USDA=21.765
NC_035084.1	35074203	.	G	T	.	.	MAF_USDA=4.098
NC_035084.1	35074313	.	C	T	.	.	MAF_USDA=10.656
NC_035084.1	35074382	.	G	A	.	.	MAF_USDA=1.639
NC_035084.1	35074405	.	G	T	.	.	MAF_INRAE=43.671;MAF_USDA=50.0
NC_035084.1	35074505	.	C	A	.	.	MAF_INRAE=1.667;MAF_USDA=1.765
NC_035084.1	35074518	.	G	T	.	.	MAF_USDA=9.412
NC_035084.1	35074644	.	G	T	.	.	MAF_INRAE=20.253;MAF_USDA=31.967
NC_035084.1	35074672	.	C	G	.	.	MAF_INRAE=20.0
NC_035084.1	35074796	.	C	T	.	.	MAF_USDA=4.918
NC_035084.1	35074837	.	T	G	.	.	MAF_INRAE=8.861;MAF_USDA=18.033
NC_035084.1	35074897	.	T	A	.	.	MAF_USDA=1.639
NC_035084.1	35074924	.	C	T	.	.	MAF_USDA=4.098
NC_035084.1	35075951	.	T	G	.	.	MAF_USDA=29.167
NC_035084.1	35076042	.	G	T	.	.	MAF_USDA=34.091
NC_035084.1	35076227	.	A	G	.	.	MAF_USDA=1.667
NC_035084.1	35076252	.	T	A	.	.	MAF_USDA=8.197
NC_035084.1	35076315	.	C	T	.	.	MAF_INRAE=45.57;MAF_USDA=33.133
NC_035084.1	35076321	.	A	C	.	.	MAF_INRAE=38.608;MAF_USDA=39.024
NC_035084.1	35076545	.	A	G	.	.	MAF_USDA=1.639
NC_035084.1	35076756	.	C	T	.	.	MAF_INRAE=6.962;MAF_USDA=9.412
NC_035084.1	35076869	.	G	A	.	.	MAF_USDA=8.235
NC_035084.1	35077013	.	G	A	.	.	MAF_INRAE=27.848;MAF_USDA=13.529
NC_035084.1	35077035	.	A	T	.	.	MAF_INRAE=24.051;MAF_USDA=8.235
NC_035084.1	35077044	.	A	T	.	.	MAF_USDA=1.639
NC_035084.1	35077200	.	ATTT	ATTG	.	.	MAF_USDA=39.583
NC_035084.1	35077204	.	T	G	.	.	MAF_INRAE=6.667
NC_035084.1	35077232	.	A	G	.	.	MAF_USDA=11.475
NC_035084.1	35077262	.	C	T	.	.	MAF_INRAE=20.0
NC_035084.1	35077294	.	G	A	.	.	MAF_USDA=13.115
NC_035084.1	35077315	.	G	A	.	.	MAF_USDA=4.098
NC_035084.1	35077373	.	T	A	.	.	MAF_INRAE=27.848;MAF_USDA=13.529
NC_035084.1	35077376	.	A	G	.	.	MAF_INRAE=30.0;MAF_USDA=13.529
NC_035084.1	35077409	.	A	T	.	.	MAF_USDA=1.639
NC_035084.1	35077414	.	G	T	.	.	MAF_INRAE=39.241;MAF_USDA=24.118
NC_035084.1	35077447	.	C	T	.	.	MAF_INRAE=4.167;MAF_USDA=4.706
NC_035084.1	35077491	.	CTTTTTTTTA	CTTTTTTTTT	.	.	MAF_USDA=37.5
NC_035084.1	35077500	.	A	T	.	.	MAF_INRAE=27.5
NC_035084.1	35077704	.	T	C	.	.	MAF_INRAE=39.241;MAF_USDA=23.529
NC_035084.1	35077734	.	T	C	.	.	MAF_USDA=41.667
NC_035084.1	35077740	.	A	G	.	.	MAF_USDA=43.75
NC_035084.1	35077779	.	G	T	.	.	MAF_USDA=8.197
NC_035084.1	35077890	.	G	T	.	.	MAF_USDA=3.279
NC_035084.1	35077951	.	C	T	.	.	MAF_INRAE=27.215;MAF_USDA=13.529
NC_035084.1	35078088	.	G	A	.	.	MAF_USDA=2.459
NC_035084.1	35078106	.	A	C	.	.	MAF_USDA=5.0
NC_035084.1	35078162	.	G	A	.	.	MAF_INRAE=8.861;MAF_USDA=14.286
NC_035084.1	35078222	.	A	C	.	.	MAF_INRAE=8.861;MAF_USDA=14.118
NC_035084.1	35078281	.	C	T	.	.	MAF_INRAE=9.167;MAF_USDA=4.167
NC_035084.1	35078346	.	C	T	.	.	MAF_INRAE=39.241;MAF_USDA=22.941
NC_035084.1	35078347	.	G	A	.	.	MAF_INRAE=8.861;MAF_USDA=1.639
NC_035084.1	35078504	.	T	G	.	.	MAF_INRAE=27.848;MAF_USDA=13.529
NC_035084.1	35078547	.	G	T	.	.	MAF_USDA=1.639
NC_035084.1	35078558	.	C	A	.	.	MAF_INRAE=48.101;MAF_USDA=38.235
NC_035084.1	35078656	.	G	A	.	.	MAF_INRAE=27.848;MAF_USDA=14.118
NC_035084.1	35078797	.	G	T	.	.	MAF_INRAE=16.667;MAF_USDA=14.706
NC_035084.1	35078806	.	A	C	.	.	MAF_INRAE=1.667;MAF_USDA=1.765
NC_035084.1	35078812	.	T	G	.	.	MAF_USDA=1.639
NC_035084.1	35078845	.	T	C	.	.	MAF_INRAE=48.101;MAF_USDA=38.235
NC_035084.1	35078847	.	C	T	.	.	MAF_INRAE=1.667;MAF_USDA=1.765
NC_035084.1	35079053	.	G	A	.	.	MAF_INRAE=1.667
NC_035084.1	35079120	.	C	T	.	.	MAF_USDA=1.639
NC_035084.1	35079151	.	C	T	.	.	MAF_INRAE=8.861;MAF_USDA=13.529
NC_035084.1	35079165	.	G	A	.	.	MAF_INRAE=8.861;MAF_USDA=12.941
NC_035084.1	35079235	.	G	A	.	.	MAF_INRAE=47.468
NC_035084.1	35079246	.	C	T	.	.	MAF_USDA=5.738
NC_035084.1	35079381	.	T	A	.	.	MAF_INRAE=8.861;MAF_USDA=13.529
NC_035084.1	35079418	.	G	T	.	.	MAF_INRAE=6.962;MAF_USDA=12.5
NC_035084.1	35079591	.	C	T	.	.	MAF_USDA=7.377
NC_035084.1	35079599	.	C	A	.	.	MAF_USDA=10.656
NC_035084.1	35079600	.	A	G	.	.	MAF_USDA=11.475
NC_035084.1	35079693	.	C	A	.	.	MAF_INRAE=24.051;MAF_USDA=7.647
NC_035084.1	35079849	.	G	T	.	.	MAF_USDA=4.118
NC_035084.1	35079850	.	G	T	.	.	MAF_USDA=4.118
NC_035084.1	35079867	.	A	G	.	.	MAF_INRAE=10.526;MAF_USDA=3.529
NC_035084.1	35079953	.	G	A	.	.	MAF_USDA=6.557
NC_035084.1	35080041	.	T	A	.	.	MAF_USDA=6.25
NC_035084.1	35080123	.	T	C	.	.	MAF_INRAE=1.667;MAF_USDA=1.765
NC_035084.1	35080209	.	A	T	.	.	MAF_INRAE=8.861;MAF_USDA=14.118
NC_035084.1	35080488	.	T	C	.	.	MAF_INRAE=24.051;MAF_USDA=4.118
NC_035084.1	35080514	.	C	T	.	.	MAF_INRAE=39.241;MAF_USDA=24.118
NC_035084.1	35080771	.	G	T	.	.	MAF_INRAE=48.101;MAF_USDA=39.412
NC_035084.1	35080877	.	A	G	.	.	MAF_INRAE=39.241;MAF_USDA=23.529
NC_035084.1	35080940	.	G	A	.	.	MAF_INRAE=8.861;MAF_USDA=6.25
NC_035084.1	35080941	.	T	A	.	.	MAF_INRAE=3.333;MAF_USDA=6.25
NC_035084.1	35081028	.	G	A	.	.	MAF_USDA=8.197
NC_035084.1	35081104	.	T	A	.	.	MAF_INRAE=8.861
NC_035084.1	35081124	.	T	G	.	.	MAF_USDA=2.459
NC_035084.1	35081164	.	C	T	.	.	MAF_INRAE=39.241;MAF_USDA=24.118
NC_035084.1	35081325	.	T	C	.	.	MAF_INRAE=8.861;MAF_USDA=13.529
NC_035084.1	35081485	.	T	A	.	.	MAF_USDA=1.639
NC_035084.1	35081496	.	T	A	.	.	MAF_USDA=1.639
NC_035084.1	35081769	.	G	T	.	.	MAF_INRAE=8.861;MAF_USDA=1.639
NC_035084.1	35081845	.	A	G	.	.	MAF_INRAE=26.582;MAF_USDA=47.917
NC_035084.1	35082089	.	T	C	.	.	MAF_USDA=2.459
NC_035084.1	35082141	.	C	A	.	.	MAF_USDA=2.083
NC_035084.1	35082272	.	A	G	.	.	MAF_INRAE=8.861;MAF_USDA=12.941
NC_035084.1	35082556	.	G	T	.	.	MAF_INRAE=10.526;MAF_USDA=3.571
NC_035084.1	35082722	.	A	T	.	.	MAF_USDA=7.5
NC_035084.1	35083115	.	A	C	.	.	MAF_INRAE=8.861;MAF_USDA=13.69
NC_035084.1	35083121	.	C	T	.	.	MAF_INRAE=39.241;MAF_USDA=23.81
NC_035084.1	35083179	.	G	A	.	.	MAF_INRAE=8.861;MAF_USDA=14.881
NC_035084.1	35083280	.	G	C	.	.	MAF_INRAE=27.848;MAF_USDA=14.286
NC_035084.1	35083314	.	C	G	.	.	MAF_INRAE=48.101;MAF_USDA=40.476
NC_035084.1	35083356	.	G	C	.	.	MAF_USDA=1.667
NC_035084.1	35083380	.	T	G	.	.	MAF_INRAE=8.861;MAF_USDA=13.69
NC_035084.1	35083433	.	C	T	.	.	MAF_INRAE=38.608;MAF_USDA=24.405
NC_035084.1	35083580	.	C	T	.	.	MAF_INRAE=8.861;MAF_USDA=1.667
NC_035084.1	35083684	.	A	G	.	.	MAF_USDA=1.667
NC_035084.1	35083700	.	C	A	.	.	MAF_INRAE=39.241;MAF_USDA=24.405
NC_035084.1	35083853	.	T	C	.	.	MAF_INRAE=47.468;MAF_USDA=43.75
NC_035084.1	35083878	.	G	A	.	.	MAF_USDA=11.905
NC_035084.1	35083887	.	T	C	.	.	MAF_INRAE=39.241;MAF_USDA=23.214
NC_035084.1	35083978	.	A	C	.	.	MAF_INRAE=8.861;MAF_USDA=1.667
NC_035084.1	35084188	.	G	C	.	.	MAF_USDA=2.083
NC_035084.1	35084237	.	C	G	.	.	MAF_INRAE=8.861;MAF_USDA=1.639
NC_035084.1	35084313	.	G	A	.	.	MAF_USDA=2.083
NC_035084.1	35084316	.	G	A	.	.	MAF_USDA=1.765
NC_035084.1	35084711	.	C	A	.	.	MAF_USDA=6.557
NC_035084.1	35084932	.	A	G	.	.	MAF_INRAE=8.861;MAF_USDA=1.667
NC_035084.1	35084940	.	T	G	.	.	MAF_USDA=7.5
NC_035084.1	35085001	.	A	G	.	.	MAF_INRAE=8.861;MAF_USDA=14.706
NC_035084.1	35085125	.	C	T	.	.	MAF_INRAE=48.734;MAF_USDA=40.0
NC_035084.1	35085178	.	C	T	.	.	MAF_INRAE=16.667;MAF_USDA=13.529
NC_035084.1	35085304	.	G	A	.	.	MAF_INRAE=27.848;MAF_USDA=14.118
NC_035084.1	35085405	.	T	G	.	.	MAF_INRAE=16.667;MAF_USDA=4.918
NC_035084.1	35085512	.	C	A	.	.	MAF_USDA=1.639
NC_035084.1	35085896	.	G	A	.	.	MAF_INRAE=1.667;MAF_USDA=1.765
NC_035084.1	35085948	.	A	G	.	.	MAF_INRAE=39.241;MAF_USDA=23.214
NC_035084.1	35086023	.	G	A	.	.	MAF_INRAE=1.667;MAF_USDA=2.083
NC_035084.1	35086050	.	C	T	.	.	MAF_INRAE=39.241;MAF_USDA=23.529
NC_035084.1	35086156	.	G	A	.	.	MAF_USDA=1.639
NC_035084.1	35086201	.	C	T	.	.	MAF_USDA=4.706
NC_035084.1	35086245	.	G	C	.	.	MAF_INRAE=8.861;MAF_USDA=12.941
NC_035084.1	35086339	.	G	A	.	.	MAF_USDA=2.459
NC_035084.1	35086492	.	C	G	.	.	MAF_INRAE=8.861;MAF_USDA=14.706
NC_035084.1	35086624	.	T	C	.	.	MAF_USDA=1.639
NC_035084.1	35086633	.	G	T	.	.	MAF_USDA=7.377
NC_035084.1	35086662	.	C	G	.	.	MAF_INRAE=24.051;MAF_USDA=7.647
NC_035084.1	35086795	.	C	T	.	.	MAF_USDA=1.639
NC_035084.1	35086977	.	C	A	.	.	MAF_USDA=2.459
NC_035084.1	35087077	.	G	A	.	.	MAF_USDA=6.557
NC_035084.1	35087085	.	G	A	.	.	MAF_INRAE=39.241;MAF_USDA=24.118
NC_035084.1	35087125	.	G	A	.	.	MAF_INRAE=8.861;MAF_USDA=14.706
NC_035084.1	35087234	.	CAAAAA	CAAAAG	.	.	MAF_USDA=37.5
NC_035084.1	35087239	.	A	G	.	.	MAF_INRAE=27.848;MAF_USDA=4.918
NC_035084.1	35087245	.	C	T	.	.	MAF_USDA=1.639
NC_035084.1	35087254	.	T	G	.	.	MAF_INRAE=38.608;MAF_USDA=23.529
NC_035084.1	35087346	.	G	T	.	.	MAF_INRAE=24.051;MAF_USDA=4.706
NC_035084.1	35087367	.	C	A	.	.	MAF_INRAE=27.848;MAF_USDA=13.529
NC_035084.1	35087379	.	A	G	.	.	MAF_INRAE=23.418;MAF_USDA=7.647
NC_035084.1	35087427	.	T	G	.	.	MAF_INRAE=49.367;MAF_USDA=41.765
NC_035084.1	35087491	.	C	A	.	.	MAF_INRAE=48.101;MAF_USDA=38.824
NC_035084.1	35087495	.	A	C	.	.	MAF_USDA=4.098
NC_035084.1	35087499	.	G	T	.	.	MAF_USDA=12.295
NC_035084.1	35087500	.	A	T	.	.	MAF_USDA=1.639
NC_035084.1	35087530	.	G	A	.	.	MAF_USDA=7.377
NC_035084.1	35087725	.	A	G	.	.	MAF_USDA=5.738
NC_035084.1	35087813	.	A	T	.	.	MAF_INRAE=39.241;MAF_USDA=24.118
NC_035084.1	35087982	.	A	T	.	.	MAF_INRAE=38.608;MAF_USDA=24.118
NC_035084.1	35087988	.	C	A	.	.	MAF_INRAE=38.608;MAF_USDA=24.118
NC_035084.1	35087991	.	A	G	.	.	MAF_INRAE=35.833;MAF_USDA=24.118
NC_035084.1	35087994	.	A	G	.	.	MAF_INRAE=35.833;MAF_USDA=23.529
NC_035084.1	35088075	.	T	G	.	.	MAF_INRAE=8.861;MAF_USDA=13.529
NC_035084.1	35088311	.	G	A	.	.	MAF_INRAE=8.228;MAF_USDA=12.941
NC_035084.1	35088409	.	G	T	.	.	MAF_USDA=1.639
NC_035084.1	35088451	.	C	T	.	.	MAF_USDA=4.118
NC_035084.1	35088592	.	C	A	.	.	MAF_USDA=2.459
NC_035084.1	35088770	.	G	A	.	.	MAF_INRAE=8.861;MAF_USDA=14.118
NC_035084.1	35089076	.	C	T	.	.	MAF_INRAE=36.667;MAF_USDA=25.294
NC_035084.1	35089085	.	A	C	.	.	MAF_INRAE=5.833;MAF_USDA=8.824
NC_035084.1	35089209	.	T	G	.	.	MAF_INRAE=26.667;MAF_USDA=9.412
NC_035084.1	35089220	.	G	T	.	.	MAF_USDA=2.459
NC_035084.1	35089334	.	C	T	.	.	MAF_INRAE=9.167;MAF_USDA=6.25
NC_035084.1	35089630	.	C	G	.	.	MAF_USDA=1.639
NC_035084.1	35089631	.	T	A	.	.	MAF_USDA=1.639
NC_035084.1	35089660	.	C	T	.	.	MAF_INRAE=1.667;MAF_USDA=2.353
NC_035084.1	35089674	.	C	T	.	.	MAF_USDA=1.639
NC_035084.1	35089725	.	C	T	.	.	MAF_USDA=1.639
NC_035084.1	35089823	.	A	C	.	.	MAF_INRAE=24.051;MAF_USDA=13.529
NC_035084.1	35089981	.	A	T	.	.	MAF_INRAE=4.43;MAF_USDA=15.294
NC_035084.1	35090009	.	G	C	.	.	MAF_USDA=1.639
NC_035084.1	35090079	.	C	T	.	.	MAF_INRAE=11.392;MAF_USDA=2.459
NC_035084.1	35090203	.	A	T	.	.	MAF_INRAE=24.051;MAF_USDA=12.353
NC_035084.1	35090244	.	C	T	.	.	MAF_INRAE=47.468;MAF_USDA=28.824
NC_035084.1	35090270	.	G	T	.	.	MAF_USDA=2.459
NC_035084.1	35090277	.	A	G	.	.	MAF_INRAE=47.468;MAF_USDA=28.235
NC_035084.1	35090286	.	C	T	.	.	MAF_INRAE=3.333;MAF_USDA=1.639
NC_035084.1	35090342	.	T	G	.	.	MAF_INRAE=4.43;MAF_USDA=15.294
NC_035084.1	35090383	.	G	A	.	.	MAF_INRAE=1.667;MAF_USDA=2.353
NC_035084.1	35090496	.	A	G	.	.	MAF_INRAE=9.167;MAF_USDA=1.765
NC_035084.1	35090560	.	T	A	.	.	MAF_INRAE=6.329;MAF_USDA=35.882
NC_035084.1	35090561	.	T	G	.	.	MAF_INRAE=43.038;MAF_USDA=40.588
NC_035084.1	35090575	.	C	T	.	.	MAF_USDA=1.639
NC_035084.1	35090633	.	C	A	.	.	MAF_USDA=1.639
NC_035084.1	35090654	.	C	A	.	.	MAF_INRAE=22.785;MAF_USDA=28.824
NC_035084.1	35090699	.	C	G	.	.	MAF_USDA=1.639
NC_035084.1	35090700	.	A	T	.	.	MAF_USDA=39.412
NC_035084.1	35090735	.	G	A	.	.	MAF_USDA=5.0
NC_035084.1	35090765	.	A	G	.	.	MAF_INRAE=18.333;MAF_USDA=43.75
NC_035084.1	35090890	.	G	A	.	.	MAF_INRAE=8.861;MAF_USDA=9.836
NC_035084.1	35090956	.	G	A	.	.	MAF_INRAE=8.861
NC_035084.1	35091182	.	C	G	.	.	MAF_INRAE=5.833;MAF_USDA=5.882
NC_035084.1	35091453	.	G	A	.	.	MAF_USDA=1.639
NC_035084.1	35091503	.	C	A	.	.	MAF_INRAE=36.076;MAF_USDA=17.647
NC_035084.1	35091505	.	G	A	.	.	MAF_INRAE=8.861;MAF_USDA=1.639
NC_035084.1	35091630	.	A	C	.	.	MAF_INRAE=43.671;MAF_USDA=40.0
NC_035084.1	35091702	.	C	A	.	.	MAF_USDA=2.459
NC_035084.1	35091703	.	T	C	.	.	MAF_INRAE=6.962;MAF_USDA=9.412
NC_035084.1	35091732	.	G	T	.	.	MAF_USDA=1.639
NC_035084.1	35091801	.	G	A	.	.	MAF_INRAE=6.962;MAF_USDA=9.412
NC_035084.1	35091809	.	A	G	.	.	MAF_INRAE=18.354;MAF_USDA=12.941
NC_035084.1	35091925	.	G	T	.	.	MAF_USDA=2.459
NC_035084.1	35092016	.	C	T	.	.	MAF_USDA=10.656
NC_035084.1	35092032	.	A	C	.	.	MAF_USDA=1.639
NC_035084.1	35092037	.	C	A	.	.	MAF_USDA=1.639
NC_035084.1	35092523	.	T	G	.	.	MAF_USDA=1.639
NC_035084.1	35092841	.	A	G	.	.	MAF_USDA=1.639
NC_035084.1	35092954	.	G	A	.	.	MAF_INRAE=8.861;MAF_USDA=2.459
NC_035084.1	35092979	.	G	T	.	.	MAF_INRAE=47.468;MAF_USDA=30.588
NC_035084.1	35093010	.	G	A	.	.	MAF_INRAE=11.392;MAF_USDA=3.279
NC_035084.1	35093021	.	C	T	.	.	MAF_INRAE=43.671;MAF_USDA=35.882
NC_035084.1	35093029	.	C	T	.	.	MAF_INRAE=47.468;MAF_USDA=29.412
NC_035084.1	35093180	.	A	G	.	.	MAF_INRAE=46.835;MAF_USDA=28.824
NC_035084.1	35093183	.	G	A	.	.	MAF_INRAE=47.5;MAF_USDA=28.824
NC_035084.1	35093309	.	C	A	.	.	MAF_INRAE=16.667;MAF_USDA=12.353
NC_035084.1	35093429	.	G	T	.	.	MAF_USDA=1.765
NC_035084.1	35093627	.	A	G	.	.	MAF_INRAE=43.671;MAF_USDA=39.412
NC_035084.1	35093686	.	G	T	.	.	MAF_USDA=1.639
NC_035084.1	35093705	.	G	C	.	.	MAF_USDA=5.738
NC_035084.1	35093828	.	G	A	.	.	MAF_INRAE=6.962;MAF_USDA=10.0
NC_035084.1	35094052	.	A	T	.	.	MAF_INRAE=3.333;MAF_USDA=9.836
NC_035084.1	35094196	.	T	C	.	.	MAF_INRAE=4.167
NC_035084.1	35094200	.	T	A	.	.	MAF_INRAE=4.167
NC_035084.1	35094228	.	A	G	.	.	MAF_INRAE=46.667;MAF_USDA=25.882
NC_035084.1	35094260	.	A	G	.	.	MAF_INRAE=3.333
NC_035084.1	35094261	.	C	T	.	.	MAF_INRAE=2.5
NC_035084.1	35094262	.	C	T	.	.	MAF_INRAE=2.5
NC_035084.1	35094410	.	T	A	.	.	MAF_USDA=3.279
NC_035084.1	35094429	.	C	T	.	.	MAF_INRAE=24.051
NC_035084.1	35094430	.	G	A	.	.	MAF_USDA=7.377
NC_035084.1	35094495	.	T	A	.	.	MAF_USDA=1.639
NC_035084.1	35094744	.	T	A	.	.	MAF_INRAE=24.684
NC_035084.1	35094746	.	G	A	.	.	MAF_INRAE=47.5;MAF_USDA=27.647
NC_035084.1	35094900	.	T	G	.	.	MAF_USDA=1.639
NC_035084.1	35094925	.	C	T	.	.	MAF_USDA=9.016
NC_035084.1	35094958	.	T	A	.	.	MAF_USDA=2.459
NC_035084.1	35095040	.	C	T	.	.	MAF_INRAE=47.468;MAF_USDA=28.824
NC_035084.1	35095133	.	C	G	.	.	MAF_USDA=2.459
NC_035084.1	35095246	.	C	T	.	.	MAF_INRAE=8.861;MAF_USDA=1.639
NC_035084.1	35095314	.	T	A	.	.	MAF_USDA=2.459
NC_035084.1	35095328	.	C	A	.	.	MAF_USDA=29.167
NC_035084.1	35095344	.	A	T	.	.	MAF_USDA=13.529
NC_035084.1	35095357	.	T	G	.	.	MAF_USDA=33.333
NC_035084.1	35095361	.	G	A	.	.	MAF_USDA=37.5
NC_035084.1	35095366	.	A	T	.	.	MAF_INRAE=43.671;MAF_USDA=42.353
NC_035084.1	35095376	.	A	G	.	.	MAF_USDA=9.016
NC_035084.1	35095381	.	G	A	.	.	MAF_USDA=18.75
NC_035084.1	35095391	.	G	C	.	.	MAF_USDA=29.167
NC_035084.1	35095414	.	GA	GG	.	.	MAF_USDA=43.75
NC_035084.1	35095415	.	A	G	.	.	MAF_INRAE=47.5;MAF_USDA=25.41
NC_035084.1	35095589	.	C	A	.	.	MAF_USDA=1.639
NC_035084.1	35095726	.	C	A	.	.	MAF_INRAE=36.709;MAF_USDA=18.235
NC_035084.1	35095936	.	A	G	.	.	MAF_USDA=43.75
NC_035084.1	35095938	.	C	A	.	.	MAF_USDA=43.75
NC_035084.1	35095939	.	C	A	.	.	MAF_USDA=43.75
NC_035084.1	35096350	.	G	A	.	.	MAF_INRAE=47.468;MAF_USDA=28.235
NC_035084.1	35096442	.	T	A	.	.	MAF_INRAE=46.835;MAF_USDA=28.235
NC_035084.1	35096551	.	C	A	.	.	MAF_USDA=2.459
NC_035084.1	35096694	.	C	T	.	.	MAF_USDA=3.529
NC_035084.1	35096735	.	T	G	.	.	MAF_USDA=1.639
NC_035084.1	35096887	.	A	C	.	.	MAF_USDA=1.639
NC_035084.1	35096933	.	T	C	.	.	MAF_INRAE=43.671;MAF_USDA=38.235
NC_035084.1	35097027	.	G	A	.	.	MAF_USDA=2.459
NC_035084.1	35097033	.	T	G	.	.	MAF_USDA=1.639
NC_035084.1	35097034	.	G	A	.	.	MAF_USDA=2.459
NC_035084.1	35097049	.	T	G	.	.	MAF_USDA=1.639
NC_035084.1	35097060	.	A	C	.	.	MAF_USDA=1.639
NC_035084.1	35097076	.	T	C	.	.	MAF_INRAE=6.962;MAF_USDA=8.824
NC_035084.1	35097102	.	A	C	.	.	MAF_INRAE=15.833;MAF_USDA=12.353
NC_035084.1	35097147	.	A	T	.	.	MAF_USDA=8.197
NC_035084.1	35097178	.	G	T	.	.	MAF_INRAE=6.962;MAF_USDA=9.412
NC_035084.1	35097387	.	C	A	.	.	MAF_USDA=2.459
NC_035084.1	35097434	.	T	C	.	.	MAF_INRAE=47.468;MAF_USDA=28.824
NC_035084.1	35097478	.	C	G	.	.	MAF_INRAE=47.468;MAF_USDA=28.235
NC_035084.1	35097636	.	T	G	.	.	MAF_INRAE=47.468;MAF_USDA=30.0
NC_035084.1	35097754	.	G	A	.	.	MAF_USDA=1.639
NC_035084.1	35097802	.	A	C	.	.	MAF_USDA=6.557
NC_035084.1	35097816	.	G	A	.	.	MAF_USDA=1.639
NC_035084.1	35097819	.	G	A	.	.	MAF_USDA=1.639
NC_035084.1	35097830	.	G	A	.	.	MAF_INRAE=8.861;MAF_USDA=9.016
NC_035084.1	35097833	.	C	A	.	.	MAF_USDA=2.459
NC_035084.1	35097897	.	G	A	.	.	MAF_INRAE=43.671;MAF_USDA=35.882
NC_035084.1	35097906	.	G	C	.	.	MAF_INRAE=24.684
NC_035084.1	35097924	.	G	T,A	.	.	MAF_INRAE=19.62;MAF_USDA=2.459
NC_035084.1	35098298	.	A	C	.	.	MAF_USDA=6.557
NC_035084.1	35098511	.	T	C	.	.	MAF_INRAE=47.468;MAF_USDA=27.059
NC_035084.1	35098596	.	C	T	.	.	MAF_USDA=2.459
NC_035084.1	35098747	.	C	T	.	.	MAF_INRAE=36.709;MAF_USDA=17.059
NC_035084.1	35098886	.	GA	GT	.	.	MAF_USDA=45.833
NC_035084.1	35099132	.	G	A	.	.	MAF_INRAE=8.861;MAF_USDA=9.836
NC_035084.1	35099196	.	C	T	.	.	MAF_USDA=6.667
NC_035084.1	35099246	.	T	C	.	.	MAF_INRAE=22.785;MAF_USDA=27.059
NC_035084.1	35099396	.	C	T	.	.	MAF_USDA=1.639
NC_035084.1	35099418	.	G	C	.	.	MAF_USDA=2.459
NC_035084.1	35099535	.	A	T	.	.	MAF_USDA=17.647
NC_035084.1	35099567	.	T	G	.	.	MAF_INRAE=24.684
NC_035084.1	35099637	.	G	A	.	.	MAF_USDA=2.459
NC_035084.1	35099694	.	G	T	.	.	MAF_USDA=8.197
NC_035084.1	35099738	.	G	A	.	.	MAF_INRAE=47.468;MAF_USDA=28.824
NC_035084.1	35099965	.	G	A	.	.	MAF_INRAE=4.43;MAF_USDA=14.706
NC_035084.1	35100155	.	T	A	.	.	MAF_USDA=4.918
NC_035084.1	35100207	.	A	C	.	.	MAF_INRAE=8.861;MAF_USDA=26.471
NC_035084.1	35100277	.	G	A	.	.	MAF_USDA=1.639
NC_035084.1	35100438	.	G	A	.	.	MAF_INRAE=8.861;MAF_USDA=11.475
NC_035084.1	35100470	.	G	T	.	.	MAF_USDA=7.647
NC_035084.1	35100514	.	G	A	.	.	MAF_USDA=3.279
NC_035084.1	35100595	.	T	A	.	.	MAF_INRAE=11.392;MAF_USDA=3.279
NC_035084.1	35100672	.	A	C	.	.	MAF_INRAE=8.861;MAF_USDA=9.836
NC_035084.1	35100692	.	G	T	.	.	MAF_INRAE=6.962;MAF_USDA=9.412
NC_035084.1	35100706	.	A	C	.	.	MAF_USDA=5.738
NC_035084.1	35100722	.	G	T	.	.	MAF_USDA=4.918
NC_035084.1	35100808	.	G	A	.	.	MAF_USDA=6.557
NC_035084.1	35101166	.	G	T	.	.	MAF_INRAE=8.861;MAF_USDA=9.016
NC_035084.1	35101167	.	G	T	.	.	MAF_INRAE=3.333;MAF_USDA=9.016
NC_035084.1	35101310	.	G	A	.	.	MAF_INRAE=8.861;MAF_USDA=9.836
NC_035084.1	35101421	.	G	T	.	.	MAF_INRAE=47.468;MAF_USDA=29.412
NC_035084.1	35101422	.	C	A	.	.	MAF_INRAE=47.5;MAF_USDA=29.412
NC_035084.1	35101483	.	G	A	.	.	MAF_INRAE=23.418;MAF_USDA=4.118
NC_035084.1	35101586	.	C	T	.	.	MAF_INRAE=8.333;MAF_USDA=3.529
NC_035084.1	35101598	.	T	A	.	.	MAF_INRAE=8.861;MAF_USDA=9.016
NC_035084.1	35101738	.	G	T	.	.	MAF_USDA=3.279
NC_035084.1	35101755	.	G	T	.	.	MAF_USDA=4.098
NC_035084.1	35101757	.	A	G	.	.	MAF_USDA=3.279
NC_035084.1	35101788	.	C	A	.	.	MAF_USDA=31.25
NC_035084.1	35102019	.	C	G	.	.	MAF_USDA=5.738
NC_035084.1	35102039	.	G	A	.	.	MAF_USDA=2.459
NC_035084.1	35102230	.	A	C	.	.	MAF_USDA=1.639
NC_035084.1	35102232	.	A	T	.	.	MAF_USDA=5.294
NC_035084.1	35102233	.	A	T	.	.	MAF_USDA=7.059
NC_035084.1	35102234	.	A	T	.	.	MAF_INRAE=6.962;MAF_USDA=12.353
NC_035084.1	35102235	.	T	A	.	.	MAF_INRAE=8.861;MAF_USDA=9.836
NC_035084.1	35102236	.	T	G	.	.	MAF_INRAE=47.468;MAF_USDA=47.647
NC_035084.1	35102358	.	G	A	.	.	MAF_INRAE=46.203;MAF_USDA=28.235
NC_035084.1	35102814	.	G	A	.	.	MAF_USDA=3.529
NC_035084.1	35102834	.	C	T	.	.	MAF_USDA=12.295
NC_035084.1	35102888	.	A	G	.	.	MAF_USDA=1.639
NC_035084.1	35102913	.	T	A	.	.	MAF_INRAE=47.468;MAF_USDA=28.235
NC_035084.1	35103203	.	A	C	.	.	MAF_INRAE=43.671;MAF_USDA=38.235
NC_035084.1	35103356	.	A	T	.	.	MAF_USDA=1.639
NC_035084.1	35103482	.	A	C	.	.	MAF_INRAE=43.038;MAF_USDA=34.706
NC_035084.1	35103591	.	T	G	.	.	MAF_INRAE=47.468;MAF_USDA=28.235
NC_035084.1	35103673	.	A	G	.	.	MAF_INRAE=43.671;MAF_USDA=35.882
NC_035084.1	35103787	.	G	T	.	.	MAF_INRAE=6.667
NC_035084.1	35103804	.	A	C	.	.	MAF_USDA=1.639
NC_035084.1	35104058	.	G	T	.	.	MAF_INRAE=8.861;MAF_USDA=10.656
NC_035084.1	35104132	.	A	G	.	.	MAF_INRAE=43.671;MAF_USDA=35.882
NC_035084.1	35104180	.	C	T	.	.	MAF_USDA=2.459
NC_035084.1	35104598	.	T	C	.	.	MAF_INRAE=43.671;MAF_USDA=35.294
NC_035084.1	35104627	.	C	G	.	.	MAF_INRAE=11.392;MAF_USDA=3.279
NC_035084.1	35104672	.	G	A	.	.	MAF_INRAE=24.684
NC_035084.1	35104683	.	C	G	.	.	MAF_USDA=4.098
NC_035084.1	35104707	.	A	C	.	.	MAF_USDA=1.639
NC_035084.1	35104741	.	G	A	.	.	MAF_INRAE=24.684
NC_035084.1	35104803	.	A	C	.	.	MAF_USDA=1.765
NC_035084.1	35104855	.	C	T	.	.	MAF_USDA=7.377
NC_035084.1	35105041	.	A	G	.	.	MAF_INRAE=47.468;MAF_USDA=29.412
NC_035084.1	35105212	.	A	T	.	.	MAF_INRAE=11.392;MAF_USDA=3.279
NC_035084.1	35105240	.	T	A	.	.	MAF_INRAE=11.392;MAF_USDA=3.279
NC_035084.1	35105272	.	T	C	.	.	MAF_INRAE=24.051;MAF_USDA=4.118
NC_035084.1	35105380	.	G	A	.	.	MAF_USDA=6.557
NC_035084.1	35105640	.	G	T	.	.	MAF_INRAE=47.468;MAF_USDA=29.412
NC_035084.1	35105875	.	C	T	.	.	MAF_USDA=16.867
NC_035084.1	35105963	.	G	A	.	.	MAF_USDA=43.75
NC_035084.1	35106111	.	T	G	.	.	MAF_USDA=4.098
NC_035084.1	35106217	.	T	C	.	.	MAF_USDA=1.639
NC_035084.1	35106253	.	C	A	.	.	MAF_USDA=5.738
NC_035084.1	35106277	.	T	G	.	.	MAF_INRAE=43.038
NC_035084.1	35106531	.	T	A	.	.	MAF_INRAE=47.468;MAF_USDA=28.571
NC_035084.1	35106731	.	G	T	.	.	MAF_USDA=1.639
NC_035084.1	35106734	.	T	C	.	.	MAF_USDA=7.377
NC_035084.1	35106735	.	G	T	.	.	MAF_USDA=1.639
NC_035084.1	35106772	.	A	T	.	.	MAF_INRAE=9.167;MAF_USDA=2.353
NC_035084.1	35106856	.	T	A	.	.	MAF_INRAE=36.709;MAF_USDA=17.059
NC_035084.1	35106873	.	G	T	.	.	MAF_INRAE=47.468;MAF_USDA=28.235
NC_035084.1	35106940	.	C	A	.	.	MAF_INRAE=21.519;MAF_USDA=27.647
NC_035084.1	35107004	.	C	A	.	.	MAF_INRAE=46.835;MAF_USDA=28.235
NC_035084.1	35107013	.	G	A	.	.	MAF_INRAE=8.861;MAF_USDA=1.639
NC_035084.1	35107060	.	T	A	.	.	MAF_INRAE=20.0
NC_035084.1	35107276	.	T	G	.	.	MAF_INRAE=47.468;MAF_USDA=30.588
NC_035084.1	35107408	.	C	T	.	.	MAF_USDA=1.639
NC_035084.1	35107532	.	G	T	.	.	MAF_USDA=1.639
NC_035084.1	35107539	.	C	T	.	.	MAF_USDA=1.639
NC_035084.1	35107739	.	G	T	.	.	MAF_INRAE=47.468;MAF_USDA=30.588
NC_035084.1	35107785	.	A	T	.	.	MAF_USDA=12.295
NC_035084.1	35107798	.	T	A	.	.	MAF_INRAE=47.468;MAF_USDA=28.824
NC_035084.1	35108027	.	G	A	.	.	MAF_USDA=12.295
NC_035084.1	35108049	.	C	T	.	.	MAF_USDA=1.639
NC_035084.1	35108181	.	T	G	.	.	MAF_INRAE=43.671;MAF_USDA=35.294
NC_035084.1	35108577	.	C	A	.	.	MAF_USDA=1.639
NC_035084.1	35108644	.	G	T	.	.	MAF_USDA=3.279
NC_035084.1	35108660	.	T	A	.	.	MAF_INRAE=43.671;MAF_USDA=38.824
NC_035084.1	35108695	.	T	G	.	.	MAF_INRAE=47.468;MAF_USDA=30.588
NC_035084.1	35108741	.	C	T	.	.	MAF_INRAE=22.152;MAF_USDA=29.412
NC_035084.1	35108916	.	C	T	.	.	MAF_INRAE=47.468;MAF_USDA=30.0
NC_035084.1	35109033	.	G	T	.	.	MAF_INRAE=24.684
NC_035084.1	35109084	.	C	A	.	.	MAF_USDA=1.639
NC_035084.1	35109383	.	A	C	.	.	MAF_INRAE=19.167
NC_035084.1	35109493	.	C	T	.	.	MAF_INRAE=8.861;MAF_USDA=10.656
NC_035084.1	35109614	.	T	C	.	.	MAF_INRAE=43.671;MAF_USDA=37.647
NC_035084.1	35109654	.	G	A	.	.	MAF_USDA=1.639
NC_035084.1	35109697	.	T	C	.	.	MAF_INRAE=44.937;MAF_USDA=36.471
NC_035084.1	35109934	.	G	A	.	.	MAF_USDA=1.639
NC_035084.1	35109981	.	A	T	.	.	MAF_INRAE=7.5
NC_035084.1	35110279	.	G	A	.	.	MAF_USDA=3.279
NC_035084.1	35110318	.	A	G	.	.	MAF_INRAE=4.43;MAF_USDA=14.118
NC_035084.1	35110358	.	A	C	.	.	MAF_USDA=7.647
NC_035084.1	35110454	.	A	C	.	.	MAF_USDA=4.098
NC_035084.1	35110508	.	G	A	.	.	MAF_USDA=2.459
NC_035084.1	35110538	.	C	T	.	.	MAF_INRAE=24.684
NC_035084.1	35110600	.	A	C	.	.	MAF_INRAE=8.861;MAF_USDA=1.639
NC_035084.1	35110601	.	T	C	.	.	MAF_INRAE=3.333;MAF_USDA=1.639
NC_035084.1	35110714	.	C	G	.	.	MAF_USDA=2.459
NC_035084.1	35110884	.	T	G	.	.	MAF_USDA=4.098
NC_035084.1	35110915	.	T	C	.	.	MAF_USDA=1.639
NC_035084.1	35111226	.	G	A	.	.	MAF_USDA=1.639
NC_035084.1	35111612	.	T	C	.	.	MAF_USDA=5.738
NC_035084.1	35111718	.	A	C	.	.	MAF_USDA=6.557
NC_035084.1	35111748	.	G	A	.	.	MAF_USDA=2.083
NC_035084.1	35111855	.	T	A	.	.	MAF_USDA=1.639
NC_035084.1	35111879	.	C	T	.	.	MAF_INRAE=48.101;MAF_USDA=29.412
NC_035084.1	35112011	.	A	C	.	.	MAF_INRAE=47.468;MAF_USDA=29.412
NC_035084.1	35112229	.	C	T	.	.	MAF_USDA=3.529
NC_035084.1	35112481	.	T	G	.	.	MAF_INRAE=1.667
NC_035084.1	35112484	.	C	T	.	.	MAF_INRAE=1.667
NC_035084.1	35112552	.	C	A	.	.	MAF_INRAE=8.861;MAF_USDA=9.836
NC_035084.1	35112796	.	C	T	.	.	MAF_USDA=1.639
NC_035084.1	35112973	.	G	A	.	.	MAF_USDA=37.5
NC_035084.1	35113053	.	A	C	.	.	MAF_USDA=2.459
NC_035084.1	35113068	.	A	C	.	.	MAF_INRAE=47.468;MAF_USDA=29.412
NC_035084.1	35113152	.	G	C	.	.	MAF_USDA=1.639
NC_035084.1	35113211	.	G	A	.	.	MAF_USDA=3.529
NC_035084.1	35113295	.	T	C	.	.	MAF_USDA=1.639
NC_035084.1	35113582	.	T	A	.	.	MAF_INRAE=8.861;MAF_USDA=1.639
NC_035084.1	35113618	.	T	A	.	.	MAF_INRAE=8.861;MAF_USDA=1.639
NC_035084.1	35113650	.	A	C	.	.	MAF_INRAE=44.304;MAF_USDA=37.647
NC_035084.1	35113811	.	G	T	.	.	MAF_USDA=3.279
NC_035084.1	35113878	.	G	A	.	.	MAF_USDA=17.857
NC_035084.1	35114082	.	T	C	.	.	MAF_USDA=10.656
NC_035084.1	35114158	.	C	A	.	.	MAF_INRAE=44.937;MAF_USDA=28.235
NC_035084.1	35114312	.	G	A	.	.	MAF_USDA=3.279
NC_035084.1	35114321	.	C	T	.	.	MAF_INRAE=8.861;MAF_USDA=9.016
NC_035084.1	35114534	.	G	A	.	.	MAF_INRAE=43.671;MAF_USDA=36.471
NC_035084.1	35114541	.	C	T	.	.	MAF_USDA=2.459
NC_035084.1	35114605	.	A	G	.	.	MAF_INRAE=8.861
NC_035084.1	35114619	.	T	A	.	.	MAF_INRAE=8.861;MAF_USDA=1.639
NC_035084.1	35114737	.	G	T	.	.	MAF_USDA=1.639
NC_035084.1	35115052	.	C	T	.	.	MAF_INRAE=46.835;MAF_USDA=29.412
NC_035084.1	35115057	.	T	G	.	.	MAF_INRAE=1.667;MAF_USDA=2.459
NC_035084.1	35115287	.	G	A	.	.	MAF_INRAE=46.835;MAF_USDA=28.235
NC_035084.1	35115340	.	G	T	.	.	MAF_INRAE=46.203;MAF_USDA=29.412
NC_035084.1	35115369	.	C	T	.	.	MAF_INRAE=8.861;MAF_USDA=8.197
NC_035084.1	35115390	.	A	C	.	.	MAF_USDA=4.098
NC_035084.1	35115502	.	T	C	.	.	MAF_INRAE=11.392;MAF_USDA=3.279
NC_035084.1	35115527	.	T	G	.	.	MAF_USDA=9.836
NC_035084.1	35115798	.	A	G	.	.	MAF_INRAE=4.43;MAF_USDA=39.583
NC_035084.1	35115953	.	G	A	.	.	MAF_USDA=39.583
NC_035084.1	35116484	.	G	A	.	.	MAF_USDA=29.167
NC_035084.1	35116659	.	G	A	.	.	MAF_INRAE=6.329;MAF_USDA=8.235
NC_035084.1	35116895	.	G	T	.	.	MAF_USDA=2.459
NC_035084.1	35117064	.	C	T	.	.	MAF_USDA=1.639
NC_035084.1	35117120	.	T	C	.	.	MAF_USDA=3.529
NC_035084.1	35117226	.	G	A	.	.	MAF_USDA=2.459
NC_035084.1	35117313	.	C	G	.	.	MAF_USDA=2.459
NC_035084.1	35117397	.	G	A	.	.	MAF_USDA=2.459
NC_035084.1	35117442	.	G	A	.	.	MAF_INRAE=36.709;MAF_USDA=17.647
NC_035084.1	35117866	.	T	A	.	.	MAF_USDA=3.529
NC_035084.1	35117915	.	G	A	.	.	MAF_USDA=1.639
NC_035084.1	35117931	.	C	T	.	.	MAF_INRAE=22.785;MAF_USDA=28.235
NC_035084.1	35118069	.	C	T	.	.	MAF_INRAE=47.468;MAF_USDA=28.235
NC_035084.1	35118103	.	C	T	.	.	MAF_USDA=17.647
NC_035084.1	35118110	.	G	T	.	.	MAF_USDA=7.377
NC_035084.1	35118126	.	C	T	.	.	MAF_USDA=10.417
NC_035084.1	35118458	.	T	A	.	.	MAF_USDA=3.529
NC_035084.1	35118577	.	C	T	.	.	MAF_INRAE=47.468;MAF_USDA=28.824
NC_035084.1	35118609	.	C	T	.	.	MAF_INRAE=47.468;MAF_USDA=28.824
NC_035084.1	35118688	.	C	G	.	.	MAF_USDA=2.459
NC_035084.1	35118697	.	C	T	.	.	MAF_USDA=1.639
NC_035084.1	35118770	.	C	G	.	.	MAF_INRAE=10.0;MAF_USDA=2.353
NC_035084.1	35118778	.	G	A	.	.	MAF_USDA=1.639
NC_035084.1	35118864	.	A	T	.	.	MAF_USDA=17.059
NC_035084.1	35118872	.	A	T	.	.	MAF_INRAE=22.785;MAF_USDA=28.235
NC_035084.1	35119157	.	A	T	.	.	MAF_USDA=1.639
NC_035084.1	35119189	.	G	T	.	.	MAF_USDA=6.557
NC_035084.1	35119216	.	C	A	.	.	MAF_INRAE=8.861;MAF_USDA=8.197
NC_035084.1	35119279	.	C	A	.	.	MAF_INRAE=8.861;MAF_USDA=8.197
NC_035084.1	35119351	.	T	G	.	.	MAF_INRAE=36.709;MAF_USDA=17.647
NC_035084.1	35119364	.	G	A	.	.	MAF_USDA=3.529
NC_035084.1	35119476	.	C	T	.	.	MAF_INRAE=4.43;MAF_USDA=15.294
NC_035084.1	35119487	.	C	T	.	.	MAF_USDA=4.118
NC_035084.1	35119772	.	G	T	.	.	MAF_INRAE=8.861;MAF_USDA=8.197
NC_035084.1	35119806	.	T	G	.	.	MAF_INRAE=47.468
NC_035084.1	35120039	.	G	A	.	.	MAF_INRAE=43.671;MAF_USDA=38.824
NC_035084.1	35120059	.	G	T	.	.	MAF_USDA=4.118
NC_035084.1	35120077	.	G	T	.	.	MAF_USDA=1.639
NC_035084.1	35120137	.	G	A	.	.	MAF_USDA=2.459
NC_035084.1	35120186	.	C	T	.	.	MAF_USDA=1.639
NC_035084.1	35120209	.	C	A	.	.	MAF_INRAE=47.468;MAF_USDA=28.824
NC_035084.1	35120231	.	A	G	.	.	MAF_USDA=4.118
NC_035084.1	35120392	.	A	C	.	.	MAF_INRAE=9.167;MAF_USDA=2.353
NC_035084.1	35120397	.	T	A	.	.	MAF_INRAE=47.468;MAF_USDA=28.824
NC_035084.1	35120398	.	A	C	.	.	MAF_INRAE=47.5;MAF_USDA=28.824
NC_035084.1	35120464	.	T	A	.	.	MAF_INRAE=43.671;MAF_USDA=37.647
NC_035084.1	35120750	.	C	A	.	.	MAF_USDA=2.459
NC_035084.1	35120755	.	A	C	.	.	MAF_INRAE=47.468;MAF_USDA=30.588
NC_035084.1	35120805	.	T	G	.	.	MAF_INRAE=47.468;MAF_USDA=29.412
NC_035084.1	35121100	.	A	T	.	.	MAF_USDA=1.639
NC_035084.1	35121167	.	T	G	.	.	MAF_USDA=1.639
NC_035084.1	35121343	.	A	C	.	.	MAF_INRAE=8.861
NC_035084.1	35121683	.	A	T	.	.	MAF_INRAE=44.304;MAF_USDA=39.412
NC_035084.1	35121685	.	G	T	.	.	MAF_USDA=1.639
NC_035084.1	35121703	.	G	C	.	.	MAF_USDA=8.197
NC_035084.1	35121736	.	G	A	.	.	MAF_INRAE=47.468;MAF_USDA=29.412
NC_035084.1	35121767	.	T	A	.	.	MAF_INRAE=24.684
NC_035084.1	35121780	.	T	C	.	.	MAF_INRAE=8.861
NC_035084.1	35121815	.	G	A	.	.	MAF_USDA=8.333
NC_035084.1	35122047	.	A	C	.	.	MAF_USDA=1.639
NC_035084.1	35122171	.	C	T	.	.	MAF_USDA=1.639
NC_035084.1	35122199	.	G	A	.	.	MAF_INRAE=24.684;MAF_USDA=4.706
NC_035084.1	35122225	.	T	C	.	.	MAF_INRAE=47.468;MAF_USDA=28.824
NC_035084.1	35122226	.	A	C	.	.	MAF_INRAE=47.5;MAF_USDA=28.824
NC_035084.1	35122245	.	T	G	.	.	MAF_INRAE=47.468;MAF_USDA=43.75
NC_035084.1	35122298	.	T	G	.	.	MAF_INRAE=1.667;MAF_USDA=1.765
NC_035084.1	35122302	.	C	A	.	.	MAF_USDA=1.639
NC_035084.1	35122416	.	G	A	.	.	MAF_INRAE=8.861;MAF_USDA=9.016
NC_035084.1	35122514	.	C	A	.	.	MAF_INRAE=8.861;MAF_USDA=1.639
NC_035084.1	35122532	.	G	A	.	.	MAF_USDA=17.647
NC_035084.1	35122760	.	G	A	.	.	MAF_INRAE=48.101;MAF_USDA=28.235
NC_035084.1	35122853	.	C	A	.	.	MAF_INRAE=47.468;MAF_USDA=28.824
NC_035084.1	35122938	.	G	A	.	.	MAF_INRAE=8.861;MAF_USDA=1.639
NC_035084.1	35122939	.	C	G	.	.	MAF_INRAE=3.333;MAF_USDA=1.639
NC_035084.1	35123079	.	T	G	.	.	MAF_INRAE=46.835;MAF_USDA=28.235
NC_035084.1	35123131	.	G	A	.	.	MAF_USDA=2.459
NC_035084.1	35123170	.	A	C	.	.	MAF_INRAE=23.418;MAF_USDA=4.118
NC_035084.1	35123281	.	T	A	.	.	MAF_USDA=43.75
NC_035084.1	35123282	.	G	A	.	.	MAF_USDA=43.75
NC_035084.1	35123283	.	T	A	.	.	MAF_USDA=43.75
NC_035084.1	35123284	.	T	A	.	.	MAF_USDA=43.75
NC_035084.1	35123285	.	T	A	.	.	MAF_USDA=39.583
NC_035084.1	35123288	.	C	T	.	.	MAF_USDA=1.639
NC_035084.1	35123299	.	T	C	.	.	MAF_USDA=14.754
NC_035084.1	35123301	.	A	T	.	.	MAF_USDA=1.639
NC_035084.1	35123660	.	G	T	.	.	MAF_INRAE=4.43;MAF_USDA=15.882
NC_035084.1	35123864	.	A	G	.	.	MAF_INRAE=46.835;MAF_USDA=28.824
NC_035084.1	35124064	.	G	A	.	.	MAF_INRAE=24.051;MAF_USDA=4.118
NC_035084.1	35124387	.	G	A	.	.	MAF_INRAE=8.861;MAF_USDA=1.639
NC_035084.1	35124438	.	C	T	.	.	MAF_INRAE=47.468;MAF_USDA=26.471
NC_035084.1	35124440	.	A	T	.	.	MAF_INRAE=47.5;MAF_USDA=26.471
NC_035084.1	35124442	.	G	T	.	.	MAF_INRAE=47.5;MAF_USDA=27.059
NC_035084.1	35124451	.	T	C	.	.	MAF_USDA=1.639
NC_035084.1	35124501	.	T	C	.	.	MAF_INRAE=8.861;MAF_USDA=9.016
NC_035084.1	35124529	.	G	T	.	.	MAF_INRAE=26.316
NC_035084.1	35124562	.	A	C	.	.	MAF_INRAE=46.835;MAF_USDA=26.786
NC_035084.1	35124617	.	A	C	.	.	MAF_USDA=6.25
NC_035084.1	35125259	.	G	A	.	.	MAF_USDA=1.695
NC_035084.1	35125329	.	C	T	.	.	MAF_USDA=2.459
NC_035084.1	35125418	.	T	C	.	.	MAF_USDA=4.918
NC_035084.1	35125542	.	C	A	.	.	MAF_INRAE=23.418;MAF_USDA=27.647
NC_035084.1	35125595	.	C	T	.	.	MAF_USDA=1.639
NC_035084.1	35125686	.	T	G	.	.	MAF_USDA=4.098
NC_035084.1	35125771	.	G	A	.	.	MAF_USDA=2.941
NC_035084.1	35125856	.	G	A	.	.	MAF_INRAE=6.962;MAF_USDA=9.412
NC_035084.1	35126021	.	C	G	.	.	MAF_USDA=7.377
NC_035084.1	35126078	.	G	A	.	.	MAF_USDA=1.695
NC_035084.1	35126369	.	T	A	.	.	MAF_USDA=6.897
NC_035084.1	35126384	.	G	T	.	.	MAF_USDA=3.448
NC_035084.1	35126404	.	C	A	.	.	MAF_USDA=1.695
NC_035084.1	35126478	.	C	A	.	.	MAF_USDA=1.695
NC_035084.1	35126508	.	T	A	.	.	MAF_USDA=41.525
NC_035084.1	35126789	.	A	C	.	.	MAF_USDA=2.459
NC_035084.1	35126888	.	A	C	.	.	MAF_INRAE=18.333
NC_035084.1	35126961	.	T	A	.	.	MAF_INRAE=8.861;MAF_USDA=7.5
NC_035084.1	35127089	.	C	A	.	.	MAF_INRAE=4.43;MAF_USDA=14.118
NC_035084.1	35127282	.	G	A	.	.	MAF_USDA=2.459
NC_035084.1	35127473	.	A	T	.	.	MAF_INRAE=46.835;MAF_USDA=28.824
NC_035084.1	35127536	.	C	T	.	.	MAF_INRAE=8.861
NC_035084.1	35127606	.	C	T	.	.	MAF_INRAE=8.861;MAF_USDA=9.836
NC_035084.1	35127707	.	G	T	.	.	MAF_USDA=1.639
NC_035084.1	35127736	.	G	A	.	.	MAF_INRAE=24.684
NC_035084.1	35127761	.	C	T	.	.	MAF_INRAE=9.494
NC_035084.1	35127798	.	ATGA	ATGT	.	.	MAF_USDA=50.0
NC_035084.1	35127801	.	A	T	.	.	MAF_USDA=17.797
NC_035084.1	35127865	.	A	C	.	.	MAF_USDA=41.667
NC_035084.1	35128052	.	C	T	.	.	MAF_USDA=4.918
NC_035084.1	35128067	.	G	T	.	.	MAF_USDA=7.647
NC_035084.1	35128135	.	T	C	.	.	MAF_INRAE=1.667;MAF_USDA=2.459
NC_035084.1	35128161	.	T	C	.	.	MAF_INRAE=9.167;MAF_USDA=1.765
NC_035084.1	35128280	.	T	G	.	.	MAF_USDA=1.639
NC_035084.1	35128302	.	C	T	.	.	MAF_USDA=3.279
NC_035084.1	35128389	.	C	T	.	.	MAF_INRAE=47.468;MAF_USDA=31.176
NC_035084.1	35128399	.	A	C	.	.	MAF_USDA=2.459
NC_035084.1	35128550	.	A	C	.	.	MAF_INRAE=8.861;MAF_USDA=1.667
NC_035084.1	35128723	.	T	G	.	.	MAF_INRAE=11.392;MAF_USDA=2.459
NC_035084.1	35128775	.	A	T	.	.	MAF_INRAE=8.861;MAF_USDA=8.333
NC_035084.1	35128958	.	G	T	.	.	MAF_USDA=1.639
NC_035084.1	35129011	.	A	C	.	.	MAF_USDA=21.311
NC_035084.1	35129040	.	A	C	.	.	MAF_USDA=9.322
NC_035084.1	35129054	.	CTAT	CTAC	.	.	MAF_USDA=37.5
NC_035084.1	35129770	.	G	A	.	.	MAF_INRAE=3.333
NC_035084.1	35129925	.	G	A	.	.	MAF_INRAE=24.684
NC_035084.1	35130288	.	G	C	.	.	MAF_USDA=1.639
NC_035084.1	35130421	.	A	C	.	.	MAF_USDA=1.639
NC_035084.1	35130548	.	A	C	.	.	MAF_INRAE=47.468;MAF_USDA=28.824
NC_035084.1	35130596	.	C	T	.	.	MAF_INRAE=6.962;MAF_USDA=10.0
NC_035084.1	35130651	.	T	C	.	.	MAF_USDA=8.235
NC_035084.1	35130660	.	T	C	.	.	MAF_USDA=4.098
NC_035084.1	35130869	.	C	A	.	.	MAF_USDA=2.459
NC_035084.1	35130870	.	T	A	.	.	MAF_USDA=2.459
NC_035084.1	35130871	.	C	G	.	.	MAF_USDA=2.459
NC_035084.1	35131117	.	T	A	.	.	MAF_USDA=1.639
NC_035084.1	35131202	.	T	A	.	.	MAF_USDA=6.557
NC_035084.1	35131311	.	A	G	.	.	MAF_INRAE=3.333
NC_035084.1	35131353	.	T	G	.	.	MAF_USDA=4.098
NC_035084.1	35131393	.	C	T	.	.	MAF_INRAE=22.152;MAF_USDA=29.412
NC_035084.1	35131403	.	T	C	.	.	MAF_INRAE=46.203;MAF_USDA=28.824
NC_035084.1	35131415	.	C	T	.	.	MAF_USDA=2.459
NC_035084.1	35131450	.	T	A	.	.	MAF_INRAE=46.203;MAF_USDA=28.235
NC_035084.1	35131471	.	A	T	.	.	MAF_USDA=6.557
NC_035084.1	35131537	.	C	T	.	.	MAF_INRAE=3.333
NC_035084.1	35131610	.	C	A	.	.	MAF_INRAE=20.0
NC_035084.1	35131852	.	C	A	.	.	MAF_INRAE=18.354;MAF_USDA=12.941
NC_035084.1	35131931	.	C	T	.	.	MAF_USDA=1.639
NC_035084.1	35132006	.	A	T	.	.	MAF_INRAE=22.785;MAF_USDA=28.235
NC_035084.1	35132241	.	C	A	.	.	MAF_USDA=2.459
NC_035084.1	35132256	.	T	C	.	.	MAF_USDA=4.118
NC_035084.1	35132280	.	A	T	.	.	MAF_USDA=1.639
NC_035084.1	35132367	.	G	C	.	.	MAF_INRAE=48.101;MAF_USDA=30.0
NC_035084.1	35132442	.	T	A	.	.	MAF_USDA=1.639
NC_035084.1	35132556	.	C	A	.	.	MAF_USDA=1.639
NC_035084.1	35132816	.	C	G	.	.	MAF_USDA=1.639
NC_035084.1	35132856	.	C	T	.	.	MAF_USDA=2.459
NC_035084.1	35133121	.	T	C	.	.	MAF_INRAE=47.468;MAF_USDA=27.647
NC_035084.1	35133126	.	T	A	.	.	MAF_INRAE=3.797;MAF_USDA=3.529
NC_035084.1	35133155	.	G	A	.	.	MAF_INRAE=9.167;MAF_USDA=11.176
NC_035084.1	35133273	.	G	T	.	.	MAF_USDA=6.557
NC_035084.1	35133316	.	C	A	.	.	MAF_INRAE=48.333;MAF_USDA=43.75
NC_035084.1	35133395	.	T	G	.	.	MAF_INRAE=46.835;MAF_USDA=24.118
NC_035084.1	35133399	.	C	A	.	.	MAF_USDA=1.639
NC_035084.1	35133431	.	A	T	.	.	MAF_INRAE=3.333
NC_035084.1	35133433	.	T	A	.	.	MAF_INRAE=46.667
NC_035084.1	35133438	.	T	G	.	.	MAF_USDA=43.75
NC_035084.1	35133461	.	G	A	.	.	MAF_USDA=45.833
NC_035084.1	35133526	.	C	T	.	.	MAF_USDA=1.639
NC_035084.1	35133533	.	G	C	.	.	MAF_USDA=2.459
NC_035084.1	35133564	.	C	T	.	.	MAF_INRAE=41.772;MAF_USDA=35.417
NC_035084.1	35133565	.	G	A	.	.	MAF_INRAE=3.333
NC_035084.1	35133568	.	C	A	.	.	MAF_INRAE=3.333
NC_035084.1	35133571	.	G	T	.	.	MAF_INRAE=3.333
NC_035084.1	35133572	.	G	T	.	.	MAF_INRAE=3.333
NC_035084.1	35133701	.	C	T	.	.	MAF_USDA=3.279
NC_035084.1	35133708	.	G	T	.	.	MAF_INRAE=50.0;MAF_USDA=32.941
NC_035084.1	35133734	.	A	C	.	.	MAF_USDA=4.098
NC_035084.1	35133827	.	C	A	.	.	MAF_USDA=5.738
NC_035084.1	35133908	.	A	C	.	.	MAF_USDA=6.557
NC_035084.1	35133927	.	A	C	.	.	MAF_INRAE=16.667;MAF_USDA=11.765
NC_035084.1	35133928	.	T	C	.	.	MAF_INRAE=16.667;MAF_USDA=12.353
NC_035084.1	35134062	.	C	T	.	.	MAF_INRAE=46.835;MAF_USDA=28.824
NC_035084.1	35134063	.	C	T	.	.	MAF_INRAE=46.667;MAF_USDA=28.824
NC_035084.1	35134064	.	A	T	.	.	MAF_INRAE=8.861
NC_035084.1	35134153	.	G	C	.	.	MAF_INRAE=43.671;MAF_USDA=45.882
NC_035084.1	35134196	.	C	T	.	.	MAF_INRAE=24.684
NC_035084.1	35134316	.	G	A	.	.	MAF_INRAE=24.684
NC_035084.1	35134326	.	G	A	.	.	MAF_INRAE=24.684
NC_035084.1	35134327	.	G	A	.	.	MAF_INRAE=29.167
NC_035084.1	35134342	.	C	T	.	.	MAF_USDA=1.639
NC_035084.1	35134519	.	G	T	.	.	MAF_USDA=4.918
NC_035084.1	35134786	.	G	T	.	.	MAF_INRAE=47.468;MAF_USDA=27.647
NC_035084.1	35135070	.	T	C	.	.	MAF_USDA=13.115
NC_035084.1	35135220	.	G	T	.	.	MAF_USDA=4.098
NC_035084.1	35135308	.	A	T	.	.	MAF_INRAE=19.62
NC_035084.1	35135337	.	G	T	.	.	MAF_USDA=1.639
NC_035084.1	35135470	.	T	C	.	.	MAF_INRAE=8.861
NC_035084.1	35135622	.	C	A	.	.	MAF_USDA=1.639
NC_035084.1	35135623	.	C	A	.	.	MAF_USDA=1.639
NC_035084.1	35135813	.	C	A	.	.	MAF_USDA=1.639
NC_035084.1	35135882	.	A	T	.	.	MAF_USDA=2.459
NC_035084.1	35136015	.	A	T	.	.	MAF_INRAE=8.861
NC_035084.1	35136060	.	A	G	.	.	MAF_INRAE=46.835;MAF_USDA=30.0
NC_035084.1	35136091	.	T	C	.	.	MAF_INRAE=15.833;MAF_USDA=11.31
NC_035084.1	35136139	.	G	A	.	.	MAF_USDA=4.167
NC_035084.1	35136159	.	G	T	.	.	MAF_USDA=1.667
NC_035084.1	35136422	.	G	A	.	.	MAF_USDA=2.586
NC_035084.1	35136427	.	G	A	.	.	MAF_INRAE=6.962;MAF_USDA=9.756
NC_035084.1	35136473	.	T	G	.	.	MAF_USDA=1.695
NC_035084.1	35136625	.	G	A	.	.	MAF_INRAE=9.167;MAF_USDA=2.41
NC_035084.1	35136626	.	C	T	.	.	MAF_USDA=1.695
NC_035084.1	35136763	.	T	G	.	.	MAF_USDA=8.434
NC_035084.1	35137133	.	T	G	.	.	MAF_USDA=1.639
NC_035084.1	35137276	.	T	A	.	.	MAF_USDA=2.459
NC_035084.1	35137358	.	T	C	.	.	MAF_INRAE=4.43;MAF_USDA=14.706
NC_035084.1	35137436	.	G	C	.	.	MAF_INRAE=47.468;MAF_USDA=30.0
NC_035084.1	35137614	.	C	G	.	.	MAF_USDA=6.557
NC_035084.1	35137647	.	A	G	.	.	MAF_USDA=2.083
NC_035084.1	35137697	.	C	A	.	.	MAF_USDA=1.639
NC_035084.1	35137740	.	C	A	.	.	MAF_INRAE=8.861;MAF_USDA=8.197
NC_035084.1	35137746	.	C	G	.	.	MAF_INRAE=22.785;MAF_USDA=28.235
NC_035084.1	35137791	.	A	C	.	.	MAF_INRAE=8.861;MAF_USDA=8.197
NC_035084.1	35138116	.	G	A	.	.	MAF_USDA=2.459
NC_035084.1	35138310	.	A	G	.	.	MAF_INRAE=47.468;MAF_USDA=29.412
NC_035084.1	35138324	.	C	A	.	.	MAF_USDA=5.738
NC_035084.1	35138497	.	T	G	.	.	MAF_USDA=1.639
NC_035084.1	35138544	.	T	A	.	.	MAF_INRAE=43.671;MAF_USDA=45.882
NC_035084.1	35138601	.	G	A	.	.	MAF_USDA=4.118
NC_035084.1	35138646	.	A	C	.	.	MAF_INRAE=24.684
NC_035084.1	35138885	.	G	A	.	.	MAF_INRAE=3.333
NC_035084.1	35139046	.	C	G	.	.	MAF_USDA=3.279
NC_035084.1	35139110	.	A	C	.	.	MAF_INRAE=46.835;MAF_USDA=30.0
NC_035084.1	35139273	.	G	A	.	.	MAF_USDA=1.639
NC_035084.1	35139464	.	C	T	.	.	MAF_USDA=2.459
NC_035084.1	35139499	.	G	T	.	.	MAF_USDA=1.639
NC_035084.1	35139507	.	C	T	.	.	MAF_INRAE=9.167;MAF_USDA=10.588
NC_035084.1	35139526	.	C	A	.	.	MAF_INRAE=46.835;MAF_USDA=30.588
NC_035084.1	35139783	.	T	A	.	.	MAF_USDA=8.197
NC_035084.1	35139851	.	A	C	.	.	MAF_USDA=2.459
NC_035084.1	35139853	.	A	C	.	.	MAF_INRAE=8.861;MAF_USDA=10.656
NC_035084.1	35139856	.	T	G	.	.	MAF_USDA=1.639
NC_035084.1	35139915	.	G	T	.	.	MAF_INRAE=8.861;MAF_USDA=8.197
NC_035084.1	35139996	.	G	T	.	.	MAF_USDA=13.115
NC_035084.1	35140037	.	G	A	.	.	MAF_USDA=2.459
NC_035084.1	35140139	.	C	T	.	.	MAF_USDA=1.639
NC_035084.1	35140197	.	G	T	.	.	MAF_INRAE=8.861
NC_035084.1	35140397	.	G	A	.	.	MAF_INRAE=46.835;MAF_USDA=28.235
NC_035084.1	35140466	.	C	A	.	.	MAF_USDA=1.639
NC_035084.1	35140654	.	G	T	.	.	MAF_USDA=1.639
NC_035084.1	35140667	.	C	A	.	.	MAF_INRAE=8.861;MAF_USDA=1.639
NC_035084.1	35140670	.	A	G	.	.	MAF_USDA=2.459
NC_035084.1	35140685	.	A	G	.	.	MAF_INRAE=8.861;MAF_USDA=1.639
NC_035084.1	35140785	.	C	A	.	.	MAF_INRAE=22.785;MAF_USDA=28.235
NC_035084.1	35140786	.	A	T	.	.	MAF_INRAE=18.333;MAF_USDA=28.235
NC_035084.1	35140825	.	G	T	.	.	MAF_USDA=2.459
NC_035084.1	35140860	.	A	T	.	.	MAF_INRAE=6.962;MAF_USDA=8.824
NC_035084.1	35140981	.	A	G	.	.	MAF_USDA=1.639
NC_035084.1	35141062	.	G	A	.	.	MAF_INRAE=9.494
NC_035084.1	35141118	.	G	A	.	.	MAF_USDA=13.115
NC_035084.1	35141155	.	C	A	.	.	MAF_USDA=1.639
NC_035084.1	35141330	.	A	G	.	.	MAF_INRAE=8.861;MAF_USDA=2.459
NC_035084.1	35141471	.	C	T	.	.	MAF_INRAE=16.667;MAF_USDA=11.765
NC_035084.1	35141548	.	T	G	.	.	MAF_INRAE=46.835;MAF_USDA=28.235
NC_035084.1	35141609	.	G	A	.	.	MAF_INRAE=8.861
NC_035084.1	35141667	.	T	C	.	.	MAF_USDA=2.459
NC_035084.1	35141678	.	A	C	.	.	MAF_INRAE=8.861;MAF_USDA=5.738
NC_035084.1	35141767	.	G	A	.	.	MAF_INRAE=44.737;MAF_USDA=23.81
NC_035084.1	35142190	.	C	A	.	.	MAF_USDA=3.333
NC_035084.1	35142203	.	C	T	.	.	MAF_INRAE=8.861;MAF_USDA=9.167
NC_035084.1	35142472	.	C	T	.	.	MAF_USDA=1.667
NC_035084.1	35142493	.	C	T	.	.	MAF_INRAE=45.57;MAF_USDA=30.12
NC_035084.1	35142829	.	C	T	.	.	MAF_USDA=1.639
NC_035084.1	35142915	.	G	T	.	.	MAF_USDA=3.529
NC_035084.1	35142939	.	C	A	.	.	MAF_USDA=1.639
NC_035084.1	35142948	.	G	A	.	.	MAF_USDA=2.459
NC_035084.1	35143035	.	A	C	.	.	MAF_USDA=2.586
NC_035084.1	35143039	.	C	A	.	.	MAF_INRAE=1.667
NC_035084.1	35143114	.	A	C	.	.	MAF_INRAE=16.667;MAF_USDA=11.31
NC_035084.1	35143136	.	G	A	.	.	MAF_INRAE=47.468;MAF_USDA=29.762
NC_035084.1	35143164	.	G	A	.	.	MAF_USDA=13.333
NC_035084.1	35143224	.	A	T	.	.	MAF_INRAE=8.861;MAF_USDA=1.639
NC_035084.1	35143248	.	T	C	.	.	MAF_USDA=2.459
NC_035084.1	35143331	.	G	T	.	.	MAF_INRAE=1.667
NC_035084.1	35143370	.	C	G	.	.	MAF_USDA=1.639
NC_035084.1	35143467	.	G	T	.	.	MAF_INRAE=11.392;MAF_USDA=3.279
NC_035084.1	35143476	.	G	A	.	.	MAF_INRAE=11.392;MAF_USDA=3.279
NC_035084.1	35143580	.	T	G	.	.	MAF_INRAE=43.671;MAF_USDA=38.824
NC_035084.1	35143595	.	T	C	.	.	MAF_INRAE=9.167
NC_035084.1	35143606	.	A	T	.	.	MAF_USDA=4.098
NC_035084.1	35143709	.	T	C	.	.	MAF_USDA=3.333
NC_035084.1	35143826	.	A	G	.	.	MAF_USDA=1.639
NC_035084.1	35143855	.	A	G	.	.	MAF_USDA=1.639
NC_035084.1	35143868	.	T	A	.	.	MAF_USDA=1.639
NC_035084.1	35143888	.	G	T	.	.	MAF_INRAE=48.734;MAF_USDA=30.588
NC_035084.1	35144035	.	T	A	.	.	MAF_INRAE=47.468;MAF_USDA=28.824
NC_035084.1	35144054	.	C	A	.	.	MAF_INRAE=46.835;MAF_USDA=28.824
NC_035084.1	35144194	.	T	C	.	.	MAF_USDA=4.098
NC_035084.1	35144446	.	T	A	.	.	MAF_INRAE=11.392;MAF_USDA=2.459
NC_035084.1	35144447	.	G	A	.	.	MAF_INRAE=6.667;MAF_USDA=2.459
NC_035084.1	35144483	.	G	T	.	.	MAF_INRAE=8.861
NC_035084.1	35144495	.	C	A	.	.	MAF_INRAE=43.671;MAF_USDA=38.235
NC_035084.1	35144571	.	C	T	.	.	MAF_INRAE=9.167;MAF_USDA=1.765
NC_035084.1	35144580	.	G	T	.	.	MAF_INRAE=48.101;MAF_USDA=28.824
NC_035084.1	35144646	.	A	C	.	.	MAF_USDA=2.459
NC_035084.1	35144690	.	C	T	.	.	MAF_INRAE=20.0;MAF_USDA=28.235
NC_035084.1	35144755	.	T	C	.	.	MAF_INRAE=24.684
NC_035084.1	35144927	.	C	T	.	.	MAF_INRAE=9.167;MAF_USDA=1.765
NC_035084.1	35144951	.	G	A	.	.	MAF_INRAE=8.228;MAF_USDA=5.738
NC_035084.1	35145008	.	T	C	.	.	MAF_USDA=1.639
NC_035084.1	35145034	.	C	A	.	.	MAF_INRAE=22.785;MAF_USDA=27.647
NC_035084.1	35145053	.	G	A	.	.	MAF_USDA=1.639
NC_035084.1	35145066	.	C	T	.	.	MAF_USDA=1.639
NC_035084.1	35145101	.	T	A	.	.	MAF_USDA=12.295
NC_035084.1	35145520	.	T	C	.	.	MAF_INRAE=10.526;MAF_USDA=3.529
NC_035084.1	35145543	.	C	A	.	.	MAF_INRAE=8.861;MAF_USDA=9.016
NC_035084.1	35145605	.	G	A	.	.	MAF_INRAE=6.962;MAF_USDA=9.412
NC_035084.1	35145679	.	T	C	.	.	MAF_USDA=7.647
NC_035084.1	35145698	.	G	A	.	.	MAF_USDA=2.459
NC_035084.1	35145954	.	G	A	.	.	MAF_INRAE=8.861;MAF_USDA=1.639
NC_035084.1	35146033	.	G	T	.	.	MAF_INRAE=10.526;MAF_USDA=4.167
NC_035084.1	35146461	.	A	G	.	.	MAF_USDA=7.377
NC_035084.1	35146785	.	C	T	.	.	MAF_INRAE=36.709;MAF_USDA=17.647
NC_035084.1	35146810	.	A	G	.	.	MAF_INRAE=6.962;MAF_USDA=8.824
NC_035084.1	35146827	.	T	G	.	.	MAF_INRAE=4.43;MAF_USDA=14.706
NC_035084.1	35146848	.	C	T	.	.	MAF_USDA=1.639
NC_035084.1	35147010	.	C	T	.	.	MAF_INRAE=43.671;MAF_USDA=39.412
NC_035084.1	35147032	.	C	A	.	.	MAF_INRAE=10.526;MAF_USDA=4.167
NC_035084.1	35147094	.	G	A	.	.	MAF_INRAE=35.443;MAF_USDA=17.059
NC_035084.1	35147168	.	G	A	.	.	MAF_USDA=1.639
NC_035084.1	35147255	.	T	C	.	.	MAF_USDA=2.459
NC_035084.1	35147455	.	C	A	.	.	MAF_USDA=1.639
NC_035084.1	35147497	.	T	G	.	.	MAF_USDA=2.459
NC_035084.1	35147789	.	G	A	.	.	MAF_USDA=1.639
NC_035084.1	35147927	.	T	G	.	.	MAF_USDA=2.459
NC_035084.1	35148000	.	A	G	.	.	MAF_USDA=31.25
NC_035084.1	35148059	.	T	C	.	.	MAF_USDA=41.667
NC_035084.1	35148144	.	C	T	.	.	MAF_INRAE=8.861
NC_035084.1	35148177	.	T	C	.	.	MAF_USDA=8.235
NC_035084.1	35148222	.	G	A	.	.	MAF_USDA=12.295
NC_035084.1	35148441	.	C	T	.	.	MAF_USDA=1.639
NC_035084.1	35148525	.	T	G	.	.	MAF_USDA=6.557
NC_035084.1	35148538	.	T	C	.	.	MAF_INRAE=26.316;MAF_USDA=38.824
NC_035084.1	35148648	.	G	A	.	.	MAF_USDA=7.059
NC_035084.1	35148657	.	T	G	.	.	MAF_USDA=7.377
NC_035084.1	35148738	.	A	G	.	.	MAF_USDA=2.459
NC_035084.1	35148771	.	G	T	.	.	MAF_INRAE=47.468;MAF_USDA=29.167
NC_035084.1	35148803	.	G	T	.	.	MAF_INRAE=6.962;MAF_USDA=10.119
NC_035084.1	35148836	.	G	A	.	.	MAF_INRAE=11.392;MAF_USDA=3.333
NC_035084.1	35148875	.	G	C	.	.	MAF_USDA=10.0
NC_035084.1	35149075	.	C	T	.	.	MAF_USDA=4.098
NC_035084.1	35149199	.	G	A	.	.	MAF_INRAE=6.962;MAF_USDA=8.824
NC_035084.1	35149290	.	G	T	.	.	MAF_USDA=2.459
NC_035084.1	35149296	.	G	C	.	.	MAF_INRAE=43.671;MAF_USDA=37.647
NC_035084.1	35149413	.	C	A	.	.	MAF_USDA=2.459
NC_035084.1	35149441	.	G	A	.	.	MAF_INRAE=36.076;MAF_USDA=17.647
NC_035084.1	35149586	.	G	A	.	.	MAF_INRAE=9.167
NC_035084.1	35149605	.	C	T	.	.	MAF_INRAE=43.671;MAF_USDA=37.647
NC_035084.1	35149690	.	G	T	.	.	MAF_USDA=2.459
NC_035084.1	35149724	.	A	T	.	.	MAF_USDA=1.639
NC_035084.1	35149853	.	G	T	.	.	MAF_USDA=1.667
NC_035084.1	35149882	.	G	C	.	.	MAF_INRAE=6.329;MAF_USDA=9.524
NC_035084.1	35149971	.	T	A	.	.	MAF_INRAE=8.861;MAF_USDA=9.167
NC_035084.1	35150094	.	G	A	.	.	MAF_USDA=6.667
NC_035084.1	35150112	.	C	T	.	.	MAF_INRAE=43.671;MAF_USDA=36.31
NC_035084.1	35150140	.	G	C	.	.	MAF_USDA=1.667
NC_035084.1	35150292	.	G	A	.	.	MAF_USDA=14.583
NC_035084.1	35150385	.	T	G	.	.	MAF_INRAE=15.833;MAF_USDA=27.083
NC_035084.1	35150664	.	G	A	.	.	MAF_INRAE=2.5
NC_035084.1	35150702	.	A	T	.	.	MAF_USDA=2.459
NC_035084.1	35150757	.	T	A	.	.	MAF_USDA=7.738
NC_035084.1	35150759	.	G	T	.	.	MAF_USDA=1.667
NC_035084.1	35150761	.	A	T	.	.	MAF_USDA=1.667
NC_035084.1	35150771	.	C	A	.	.	MAF_USDA=1.667
NC_035084.1	35150843	.	C	A	.	.	MAF_USDA=7.5
NC_035084.1	35150929	.	C	A	.	.	MAF_USDA=2.5
NC_035084.1	35151060	.	T	G	.	.	MAF_INRAE=8.861;MAF_USDA=8.333
NC_035084.1	35151185	.	T	G	.	.	MAF_USDA=1.667
NC_035084.1	35151312	.	C	T	.	.	MAF_USDA=1.639
NC_035084.1	35151326	.	C	A	.	.	MAF_USDA=1.639
NC_035084.1	35151405	.	C	G	.	.	MAF_INRAE=11.392;MAF_USDA=4.098
NC_035084.1	35151445	.	C	T	.	.	MAF_USDA=1.639
NC_035084.1	35151472	.	T	G	.	.	MAF_USDA=2.459
NC_035084.1	35151519	.	G	T	.	.	MAF_INRAE=24.051
NC_035084.1	35151594	.	A	C	.	.	MAF_INRAE=45.833;MAF_USDA=41.667
NC_035084.1	35151616	.	C	T	.	.	MAF_INRAE=45.833;MAF_USDA=41.667
NC_035084.1	35151776	.	C	A	.	.	MAF_USDA=37.5
NC_035084.1	35151944	.	G	A	.	.	MAF_INRAE=25.0;MAF_USDA=17.647
NC_035084.1	35152363	.	G	A	.	.	MAF_USDA=36.957
NC_035084.1	35152436	.	A	C	.	.	MAF_USDA=45.833
NC_035084.1	35152530	.	G	T	.	.	MAF_USDA=7.627
NC_035084.1	35152647	.	A	G	.	.	MAF_USDA=4.217
NC_035084.1	35152652	.	T	C	.	.	MAF_USDA=47.917
NC_035084.1	35152675	.	C	T	.	.	MAF_USDA=33.133
NC_035084.1	35152688	.	A	C	.	.	MAF_USDA=32.53
NC_035084.1	35152712	.	G	T	.	.	MAF_USDA=1.695
NC_035084.1	35152784	.	A	T	.	.	MAF_USDA=8.333
NC_035084.1	35152981	.	C	T	.	.	MAF_USDA=9.167
NC_035084.1	35153000	.	G	A	.	.	MAF_USDA=1.667
NC_035084.1	35153126	.	T	C	.	.	MAF_USDA=1.695
NC_035084.1	35153197	.	G	A	.	.	MAF_USDA=10.417
NC_035084.1	35153207	.	G	T	.	.	MAF_USDA=33.133
NC_035084.1	35153296	.	C	A	.	.	MAF_USDA=1.667
NC_035084.1	35153517	.	A	T	.	.	MAF_USDA=8.434
NC_035084.1	35153525	.	A	T	.	.	MAF_USDA=4.237
NC_035084.1	35153545	.	A	C	.	.	MAF_USDA=33.735
NC_035084.1	35153602	.	G	T	.	.	MAF_USDA=1.807
NC_035084.1	35153796	.	T	C	.	.	MAF_USDA=2.542
NC_035084.1	35153809	.	T	C	.	.	MAF_USDA=1.695
NC_035084.1	35154111	.	C	A	.	.	MAF_USDA=32.53
NC_035084.1	35154115	.	G	T	.	.	MAF_USDA=1.695
NC_035084.1	35154281	.	T	G	.	.	MAF_USDA=1.724
NC_035084.1	35154447	.	A	G	.	.	MAF_USDA=1.695
NC_035084.1	35154572	.	G	C	.	.	MAF_USDA=8.475
NC_035084.1	35154678	.	C	T	.	.	MAF_USDA=4.819
NC_035084.1	35154940	.	G	A	.	.	MAF_USDA=1.695
NC_035084.1	35154961	.	C	T	.	.	MAF_USDA=3.448
NC_035084.1	35155199	.	A	C	.	.	MAF_USDA=1.695
NC_035084.1	35155243	.	C	A	.	.	MAF_USDA=2.542
NC_035084.1	35155310	.	G	A	.	.	MAF_USDA=1.695
NC_035084.1	35155430	.	T	A	.	.	MAF_USDA=9.322
NC_035084.1	35155458	.	G	A	.	.	MAF_USDA=9.322
NC_035084.1	35155549	.	G	A	.	.	MAF_USDA=31.707
NC_035084.1	35155828	.	A	G	.	.	MAF_USDA=1.695
NC_035084.1	35155853	.	C	A	.	.	MAF_USDA=1.695
NC_035084.1	35155967	.	T	G	.	.	MAF_USDA=1.724
NC_035084.1	35155997	.	A	G	.	.	MAF_USDA=42.073
NC_035084.1	35156017	.	C	T	.	.	MAF_USDA=18.072
NC_035084.1	35156400	.	T	C	.	.	MAF_USDA=4.237
NC_035084.1	35156463	.	C	T	.	.	MAF_USDA=4.237
NC_035084.1	35156533	.	C	A	.	.	MAF_USDA=1.695
NC_035084.1	35156589	.	C	T	.	.	MAF_USDA=8.621
NC_035084.1	35156597	.	A	G	.	.	MAF_USDA=40.361
NC_035084.1	35156806	.	G	A	.	.	MAF_USDA=7.5
NC_035084.1	35156832	.	G	C	.	.	MAF_USDA=26.786
NC_035084.1	35156881	.	G	T	.	.	MAF_USDA=6.667
NC_035084.1	35156961	.	C	T	.	.	MAF_USDA=1.695
NC_035084.1	35157083	.	G	A	.	.	MAF_USDA=7.627
NC_035084.1	35157367	.	G	A	.	.	MAF_USDA=1.724
NC_035084.1	35157401	.	G	C	.	.	MAF_USDA=2.083
NC_035084.1	35157447	.	C	T	.	.	MAF_USDA=43.75
NC_035084.1	35158151	.	A	C	.	.	MAF_USDA=8.537
NC_035084.1	35158368	.	G	C	.	.	MAF_USDA=9.322
NC_035084.1	35158400	.	A	C	.	.	MAF_USDA=8.475
NC_035084.1	35158524	.	A	G	.	.	MAF_USDA=1.695
NC_035084.1	35158707	.	G	C	.	.	MAF_USDA=12.712
NC_035084.1	35158759	.	A	T	.	.	MAF_USDA=2.542
NC_035084.1	35158910	.	C	T	.	.	MAF_USDA=13.253
NC_035084.1	35158917	.	C	T	.	.	MAF_USDA=10.169
NC_035084.1	35158943	.	G	T	.	.	MAF_USDA=8.197
NC_035084.1	35158983	.	C	A	.	.	MAF_USDA=1.765
NC_035084.1	35158991	.	C	A	.	.	MAF_USDA=3.279
NC_035084.1	35159057	.	G	A	.	.	MAF_INRAE=22.785;MAF_USDA=27.647
NC_035084.1	35159193	.	C	T	.	.	MAF_USDA=1.639
NC_035084.1	35159230	.	T	C	.	.	MAF_USDA=2.459
NC_035084.1	35159832	.	C	G	.	.	MAF_INRAE=4.43;MAF_USDA=15.854
NC_035084.1	35160301	.	G	A	.	.	MAF_USDA=6.78
NC_035084.1	35160366	.	T	C	.	.	MAF_USDA=3.39
NC_035084.1	35160463	.	G	A	.	.	MAF_USDA=2.542
NC_035084.1	35160534	.	C	A	.	.	MAF_USDA=1.695
NC_035084.1	35160548	.	A	G	.	.	MAF_USDA=7.627
NC_035084.1	35160573	.	G	T	.	.	MAF_USDA=3.448
NC_035084.1	35160579	.	T	A	.	.	MAF_INRAE=43.671;MAF_USDA=31.707
NC_035084.1	35160583	.	A	G	.	.	MAF_USDA=5.172
NC_035084.1	35160597	.	G	C	.	.	MAF_USDA=1.695
NC_035084.1	35160824	.	C	T	.	.	MAF_USDA=2.353
NC_035084.1	35160851	.	G	A	.	.	MAF_INRAE=47.468;MAF_USDA=28.235
NC_035084.1	35160857	.	C	A	.	.	MAF_INRAE=47.468;MAF_USDA=28.235
NC_035084.1	35160867	.	C	T	.	.	MAF_USDA=5.738
NC_035084.1	35160925	.	G	A	.	.	MAF_USDA=2.459
NC_035084.1	35161180	.	C	T	.	.	MAF_INRAE=8.861;MAF_USDA=8.197
NC_035084.1	35161201	.	A	G	.	.	MAF_USDA=6.557
NC_035084.1	35161266	.	T	C	.	.	MAF_INRAE=27.5
NC_035084.1	35161546	.	G	A	.	.	MAF_USDA=6.25
NC_035084.1	35161609	.	C	A	.	.	MAF_USDA=4.098
NC_035084.1	35161626	.	C	G	.	.	MAF_USDA=4.918
NC_035084.1	35161733	.	A	G	.	.	MAF_USDA=1.765
NC_035084.1	35161747	.	C	A	.	.	MAF_USDA=1.639
NC_035084.1	35161763	.	A	T	.	.	MAF_INRAE=1.667
NC_035084.1	35161810	.	G	A	.	.	MAF_USDA=9.016
NC_035084.1	35161946	.	C	G	.	.	MAF_USDA=6.557
NC_035084.1	35162090	.	C	T	.	.	MAF_INRAE=8.861;MAF_USDA=9.016
NC_035084.1	35162122	.	A	G	.	.	MAF_USDA=4.098
NC_035084.1	35162267	.	C	T	.	.	MAF_USDA=45.833
NC_035084.1	35162750	.	G	T	.	.	MAF_USDA=3.571
NC_035084.1	35162862	.	T	C	.	.	MAF_INRAE=43.671;MAF_USDA=38.824
NC_035084.1	35162905	.	G	C	.	.	MAF_USDA=2.459
NC_035084.1	35163118	.	G	A	.	.	MAF_USDA=5.738
NC_035084.1	35163243	.	C	T	.	.	MAF_USDA=4.118
NC_035084.1	35163483	.	G	T	.	.	MAF_USDA=1.639
NC_035084.1	35163582	.	A	T	.	.	MAF_USDA=1.639
NC_035084.1	35163617	.	G	T	.	.	MAF_USDA=1.639
NC_035084.1	35163636	.	T	C	.	.	MAF_INRAE=6.962;MAF_USDA=9.412
NC_035084.1	35163666	.	T	G	.	.	MAF_USDA=3.279
NC_035084.1	35163691	.	G	A	.	.	MAF_USDA=1.639
NC_035084.1	35163695	.	T	A	.	.	MAF_USDA=2.459
NC_035084.1	35163714	.	C	T	.	.	MAF_USDA=9.016
NC_035084.1	35163775	.	C	T	.	.	MAF_INRAE=24.684
NC_035084.1	35163785	.	A	T	.	.	MAF_USDA=1.639
NC_035084.1	35163828	.	C	G	.	.	MAF_INRAE=11.392;MAF_USDA=3.279
NC_035084.1	35163829	.	C	A	.	.	MAF_INRAE=6.667;MAF_USDA=3.279
NC_035084.1	35163922	.	G	A	.	.	MAF_USDA=4.118
NC_035084.1	35164069	.	T	C	.	.	MAF_INRAE=4.43;MAF_USDA=15.476
NC_035084.1	35164077	.	T	C	.	.	MAF_INRAE=1.667
NC_035084.1	35164097	.	G	T	.	.	MAF_INRAE=1.667
NC_035084.1	35164289	.	A	C	.	.	MAF_USDA=2.459
NC_035084.1	35164505	.	A	G	.	.	MAF_INRAE=2.5;MAF_USDA=39.583
NC_035084.1	35164567	.	C	T	.	.	MAF_USDA=2.353
NC_035084.1	35164896	.	A	T	.	.	MAF_USDA=4.918
NC_035084.1	35164908	.	C	T	.	.	MAF_INRAE=24.051
NC_035084.1	35165004	.	G	A	.	.	MAF_INRAE=36.709;MAF_USDA=18.235
NC_035084.1	35165019	.	G	T	.	.	MAF_USDA=13.115
NC_035084.1	35165101	.	C	T	.	.	MAF_USDA=6.557
NC_035084.1	35165142	.	C	T	.	.	MAF_USDA=7.377
NC_035084.1	35165282	.	G	A	.	.	MAF_USDA=2.5
NC_035084.1	35165294	.	T	C	.	.	MAF_USDA=1.667
NC_035084.1	35165315	.	G	A	.	.	MAF_INRAE=6.962;MAF_USDA=11.765
NC_035084.1	35165348	.	T	C	.	.	MAF_INRAE=4.43;MAF_USDA=14.706
NC_035084.1	35165529	.	A	T	.	.	MAF_USDA=3.529
NC_035084.1	35165687	.	T	C	.	.	MAF_USDA=1.695
NC_035084.1	35165758	.	C	A	.	.	MAF_INRAE=7.595;MAF_USDA=9.639
NC_035084.1	35165913	.	T	G	.	.	MAF_USDA=1.695
NC_035084.1	35165926	.	G	C	.	.	MAF_INRAE=48.734;MAF_USDA=49.398
NC_035084.1	35165951	.	T	G	.	.	MAF_USDA=2.542
NC_035084.1	35166204	.	G	A	.	.	MAF_INRAE=49.367;MAF_USDA=50.0
NC_035084.1	35166420	.	G	A	.	.	MAF_USDA=2.459
NC_035084.1	35166436	.	A	C	.	.	MAF_USDA=1.639
NC_035084.1	35166542	.	A	G	.	.	MAF_INRAE=24.684
NC_035084.1	35166643	.	G	T	.	.	MAF_INRAE=36.076;MAF_USDA=17.059
NC_035084.1	35166726	.	A	C	.	.	MAF_USDA=7.377
NC_035084.1	35166762	.	C	G	.	.	MAF_USDA=2.459
NC_035084.1	35166776	.	G	T	.	.	MAF_USDA=1.639
NC_035084.1	35167091	.	T	C	.	.	MAF_USDA=1.639
NC_035084.1	35167111	.	G	A	.	.	MAF_INRAE=9.167;MAF_USDA=1.765
NC_035084.1	35167737	.	A	C	.	.	MAF_USDA=1.639
NC_035084.1	35167808	.	A	T	.	.	MAF_INRAE=9.167;MAF_USDA=2.941
NC_035084.1	35167946	.	A	G	.	.	MAF_INRAE=36.709;MAF_USDA=17.647
NC_035084.1	35167958	.	C	A	.	.	MAF_INRAE=22.785;MAF_USDA=28.235
NC_035084.1	35168001	.	T	C	.	.	MAF_USDA=2.459
NC_035084.1	35168081	.	G	T	.	.	MAF_INRAE=16.667;MAF_USDA=12.353
NC_035084.1	35168086	.	A	C	.	.	MAF_USDA=1.639
NC_035084.1	35168195	.	A	T	.	.	MAF_INRAE=24.684
NC_035084.1	35168227	.	C	A	.	.	MAF_USDA=1.639
NC_035084.1	35168270	.	C	T	.	.	MAF_USDA=2.353
NC_035084.1	35168409	.	C	A	.	.	MAF_USDA=2.459
NC_035084.1	35168459	.	G	C	.	.	MAF_INRAE=46.835;MAF_USDA=28.824
NC_035084.1	35168469	.	C	T	.	.	MAF_INRAE=22.785;MAF_USDA=28.824
NC_035084.1	35168623	.	G	A	.	.	MAF_USDA=1.639
NC_035084.1	35168625	.	G	A	.	.	MAF_USDA=1.639
NC_035084.1	35168626	.	A	G	.	.	MAF_USDA=1.639
NC_035084.1	35168637	.	C	T	.	.	MAF_USDA=1.639
NC_035084.1	35168671	.	T	C	.	.	MAF_USDA=4.098
NC_035084.1	35168741	.	A	C	.	.	MAF_USDA=1.639
NC_035084.1	35168853	.	C	T	.	.	MAF_INRAE=8.861;MAF_USDA=1.639
NC_035084.1	35168931	.	A	T	.	.	MAF_INRAE=16.667;MAF_USDA=12.353
NC_035084.1	35169118	.	G	A	.	.	MAF_USDA=1.639
NC_035084.1	35169192	.	G	A	.	.	MAF_INRAE=8.333;MAF_USDA=2.353
NC_035084.1	35169226	.	C	T	.	.	MAF_USDA=1.639
NC_035084.1	35169306	.	C	T	.	.	MAF_USDA=6.557
NC_035084.1	35169417	.	C	T	.	.	MAF_USDA=1.639
NC_035084.1	35169453	.	G	A	.	.	MAF_USDA=1.639
NC_035084.1	35169676	.	T	C	.	.	MAF_INRAE=22.152;MAF_USDA=28.571
NC_035084.1	35169724	.	C	A	.	.	MAF_INRAE=8.861;MAF_USDA=9.167
NC_035084.1	35169785	.	C	A	.	.	MAF_INRAE=6.962;MAF_USDA=10.0
NC_035084.1	35169840	.	C	T	.	.	MAF_USDA=1.639
NC_035084.1	35169892	.	G	T	.	.	MAF_USDA=2.459
NC_035084.1	35170090	.	G	T	.	.	MAF_USDA=13.115
NC_035084.1	35170110	.	G	A	.	.	MAF_USDA=1.639
NC_035084.1	35170152	.	C	T	.	.	MAF_INRAE=8.861;MAF_USDA=9.016
NC_035084.1	35170315	.	G	A	.	.	MAF_INRAE=8.861;MAF_USDA=1.639
NC_035084.1	35170526	.	C	A	.	.	MAF_USDA=1.639
NC_035084.1	35170604	.	G	A	.	.	MAF_INRAE=43.671;MAF_USDA=38.235
NC_035084.1	35170637	.	C	T	.	.	MAF_USDA=2.459
NC_035084.1	35170639	.	C	T	.	.	MAF_USDA=1.639
NC_035084.1	35170667	.	G	T	.	.	MAF_USDA=13.115
NC_035084.1	35170724	.	T	C	.	.	MAF_USDA=1.639
NC_035084.1	35170733	.	T	C	.	.	MAF_USDA=2.459
NC_035084.1	35170795	.	T	A	.	.	MAF_USDA=1.639
NC_035084.1	35170873	.	C	G	.	.	MAF_USDA=13.115
NC_035084.1	35170969	.	C	T	.	.	MAF_USDA=1.639
NC_035084.1	35170985	.	G	A	.	.	MAF_USDA=3.279
NC_035084.1	35170997	.	A	G	.	.	MAF_INRAE=15.0;MAF_USDA=10.588
NC_035084.1	35171138	.	G	C	.	.	MAF_USDA=2.459
NC_035084.1	35171150	.	G	A	.	.	MAF_INRAE=6.962;MAF_USDA=9.412
NC_035084.1	35171194	.	A	C	.	.	MAF_USDA=1.639
NC_035084.1	35171251	.	T	G	.	.	MAF_INRAE=36.709;MAF_USDA=48.235
NC_035084.1	35171298	.	C	T	.	.	MAF_USDA=2.459
NC_035084.1	35171365	.	T	C	.	.	MAF_INRAE=43.038;MAF_USDA=38.824
NC_035084.1	35171426	.	C	G	.	.	MAF_INRAE=8.861;MAF_USDA=1.667
NC_035084.1	35171427	.	C	A	.	.	MAF_USDA=7.5
NC_035084.1	35171566	.	C	T	.	.	MAF_INRAE=48.101;MAF_USDA=28.824
NC_035084.1	35171602	.	G	A	.	.	MAF_USDA=1.639
NC_035084.1	35171604	.	A	G	.	.	MAF_INRAE=43.038;MAF_USDA=39.412
NC_035084.1	35171642	.	C	T	.	.	MAF_USDA=1.639
NC_035084.1	35171692	.	A	T	.	.	MAF_USDA=1.639
NC_035084.1	35171696	.	C	T	.	.	MAF_USDA=6.557
NC_035084.1	35172046	.	A	T	.	.	MAF_INRAE=22.785;MAF_USDA=27.647
NC_035084.1	35172203	.	C	T	.	.	MAF_USDA=2.459
NC_035084.1	35172212	.	G	A	.	.	MAF_USDA=1.639
NC_035084.1	35172220	.	T	C	.	.	MAF_USDA=1.639
NC_035084.1	35172307	.	A	C	.	.	MAF_INRAE=43.671;MAF_USDA=38.525
NC_035084.1	35172508	.	T	C	.	.	MAF_INRAE=36.709;MAF_USDA=17.647
NC_035084.1	35172539	.	G	A	.	.	MAF_USDA=1.639
NC_035084.1	35172792	.	C	T	.	.	MAF_USDA=2.459
NC_035084.1	35172794	.	A	G	.	.	MAF_USDA=1.639
NC_035084.1	35172855	.	A	T	.	.	MAF_INRAE=26.316;MAF_USDA=50.0
NC_035084.1	35172856	.	T	G	.	.	MAF_USDA=50.0
NC_035084.1	35172910	.	A	C	.	.	MAF_INRAE=47.468;MAF_USDA=28.235
NC_035084.1	35172955	.	A	C	.	.	MAF_USDA=1.639
NC_035084.1	35172959	.	G	T	.	.	MAF_INRAE=47.468;MAF_USDA=28.235
NC_035084.1	35173000	.	C	A	.	.	MAF_INRAE=4.43;MAF_USDA=14.706
NC_035084.1	35173246	.	T	A	.	.	MAF_USDA=4.098
NC_035084.1	35173398	.	G	A	.	.	MAF_USDA=2.459
NC_035084.1	35173419	.	G	A	.	.	MAF_USDA=2.459
NC_035084.1	35173464	.	G	T	.	.	MAF_INRAE=6.962;MAF_USDA=9.412
NC_035084.1	35173514	.	C	A	.	.	MAF_USDA=3.279
NC_035084.1	35173731	.	T	C	.	.	MAF_USDA=1.639
NC_035084.1	35174022	.	C	T	.	.	MAF_USDA=1.639
NC_035084.1	35174112	.	A	T	.	.	MAF_USDA=1.639
NC_035084.1	35174142	.	C	A	.	.	MAF_USDA=2.941
NC_035084.1	35174232	.	G	A	.	.	MAF_USDA=4.918
NC_035084.1	35174306	.	G	T	.	.	MAF_USDA=13.934
NC_035084.1	35174339	.	T	C	.	.	MAF_USDA=6.25
NC_035084.1	35174443	.	G	T	.	.	MAF_USDA=1.639
NC_035084.1	35174444	.	A	T	.	.	MAF_USDA=1.639
NC_035084.1	35174573	.	T	G	.	.	MAF_USDA=2.459
NC_035084.1	35174574	.	A	T	.	.	MAF_USDA=2.459
NC_035084.1	35174662	.	T	G	.	.	MAF_INRAE=8.861;MAF_USDA=9.836
NC_035084.1	35174670	.	T	G	.	.	MAF_USDA=1.639
NC_035084.1	35174671	.	A	G	.	.	MAF_USDA=7.377
NC_035084.1	35174691	.	T	G	.	.	MAF_INRAE=6.962;MAF_USDA=8.824
NC_035084.1	35174759	.	A	C	.	.	MAF_USDA=3.279
NC_035084.1	35174895	.	A	G	.	.	MAF_USDA=1.667
NC_035084.1	35174896	.	A	C	.	.	MAF_USDA=1.667
NC_035084.1	35174942	.	T	A	.	.	MAF_INRAE=6.962;MAF_USDA=12.5
NC_035084.1	35174952	.	A	T	.	.	MAF_INRAE=36.076;MAF_USDA=22.951
NC_035084.1	35174995	.	T	C	.	.	MAF_USDA=1.639
NC_035084.1	35175039	.	G	A	.	.	MAF_USDA=8.235
NC_035084.1	35175249	.	T	C	.	.	MAF_USDA=9.836
NC_035084.1	35175295	.	G	T	.	.	MAF_INRAE=47.468;MAF_USDA=28.235
NC_035084.1	35175335	.	C	A	.	.	MAF_USDA=9.016
NC_035084.1	35175360	.	T	C	.	.	MAF_INRAE=16.667;MAF_USDA=11.765
NC_035084.1	35175403	.	G	A	.	.	MAF_USDA=4.098
NC_035084.1	35175413	.	C	T	.	.	MAF_USDA=1.639
NC_035084.1	35175486	.	C	T	.	.	MAF_INRAE=43.671;MAF_USDA=46.471
NC_035084.1	35175501	.	C	G	.	.	MAF_INRAE=36.709;MAF_USDA=17.647
NC_035084.1	35175510	.	C	T	.	.	MAF_INRAE=24.684
NC_035084.1	35175514	.	A	G	.	.	MAF_INRAE=20.0
NC_035084.1	35175551	.	G	A	.	.	MAF_USDA=6.557
NC_035084.1	35175705	.	G	C	.	.	MAF_INRAE=1.667
NC_035084.1	35175807	.	T	A	.	.	MAF_USDA=4.918
NC_035084.1	35175946	.	C	T	.	.	MAF_INRAE=8.861
NC_035084.1	35176086	.	A	C	.	.	MAF_INRAE=16.667;MAF_USDA=11.765
NC_035084.1	35176092	.	C	A	.	.	MAF_USDA=4.098
NC_035084.1	35176190	.	A	T	.	.	MAF_USDA=13.333
NC_035084.1	35176355	.	T	A	.	.	MAF_INRAE=43.671;MAF_USDA=41.765
NC_035084.1	35176429	.	G	T	.	.	MAF_USDA=1.639
NC_035084.1	35176444	.	A	T	.	.	MAF_INRAE=24.684
NC_035084.1	35176454	.	C	T	.	.	MAF_USDA=9.836
NC_035084.1	35176581	.	C	A	.	.	MAF_INRAE=4.43;MAF_USDA=14.706
NC_035084.1	35176777	.	C	T	.	.	MAF_USDA=2.459
NC_035084.1	35176888	.	A	T	.	.	MAF_USDA=2.459
NC_035084.1	35176984	.	A	T	.	.	MAF_INRAE=22.785;MAF_USDA=28.235
NC_035084.1	35177098	.	T	G	.	.	MAF_INRAE=5.063;MAF_USDA=18.235
NC_035084.1	35177216	.	A	C	.	.	MAF_USDA=1.639
NC_035084.1	35177419	.	G	A	.	.	MAF_INRAE=47.368
NC_035084.1	35177476	.	A	G	.	.	MAF_USDA=2.542
NC_035084.1	35177477	.	G	T	.	.	MAF_USDA=1.695
NC_035084.1	35177486	.	T	C	.	.	MAF_USDA=3.333
NC_035084.1	35177606	.	G	A	.	.	MAF_USDA=1.639
NC_035084.1	35177614	.	A	G	.	.	MAF_INRAE=4.43;MAF_USDA=14.706
NC_035084.1	35177700	.	A	C	.	.	MAF_USDA=6.557
NC_035084.1	35177806	.	A	G	.	.	MAF_USDA=3.279
NC_035084.1	35177821	.	A	G	.	.	MAF_USDA=1.639
NC_035084.1	35177849	.	G	A	.	.	MAF_USDA=13.115
NC_035084.1	35178169	.	T	C	.	.	MAF_INRAE=8.861;MAF_USDA=1.639
NC_035084.1	35178262	.	G	A	.	.	MAF_INRAE=43.038;MAF_USDA=45.294
NC_035084.1	35178292	.	T	C	.	.	MAF_USDA=1.639
NC_035084.1	35178344	.	T	C	.	.	MAF_INRAE=46.835;MAF_USDA=28.235
NC_035084.1	35178395	.	C	A	.	.	MAF_INRAE=46.835;MAF_USDA=28.824
NC_035084.1	35178491	.	T	A	.	.	MAF_USDA=1.639
NC_035084.1	35178517	.	G	A	.	.	MAF_USDA=8.197
NC_035084.1	35178546	.	A	T	.	.	MAF_INRAE=3.333
NC_035084.1	35178597	.	A	T	.	.	MAF_USDA=1.639
NC_035084.1	35178626	.	A	C	.	.	MAF_USDA=6.471
NC_035084.1	35178674	.	TAC	TAA	.	.	MAF_USDA=12.5
NC_035084.1	35178687	.	A	T	.	.	MAF_USDA=2.083
NC_035084.1	35178701	.	A	G	.	.	MAF_INRAE=47.368;MAF_USDA=28.235
NC_035084.1	35178761	.	A	C	.	.	MAF_USDA=3.529
NC_035084.1	35178940	.	G	A	.	.	MAF_USDA=1.667
NC_035084.1	35179102	.	A	T	.	.	MAF_USDA=1.639
NC_035084.1	35179198	.	G	T	.	.	MAF_INRAE=6.962;MAF_USDA=9.412
NC_035084.1	35179384	.	C	T	.	.	MAF_USDA=3.279
NC_035084.1	35179452	.	C	T	.	.	MAF_INRAE=22.785;MAF_USDA=28.235
NC_035084.1	35179671	.	T	G	.	.	MAF_INRAE=36.709;MAF_USDA=17.647
NC_035084.1	35179795	.	C	A	.	.	MAF_USDA=4.098
NC_035084.1	35179883	.	G	C	.	.	MAF_INRAE=6.962;MAF_USDA=9.412
NC_035084.1	35179924	.	T	G	.	.	MAF_USDA=13.934
NC_035084.1	35179962	.	G	C	.	.	MAF_USDA=1.639
NC_035084.1	35180012	.	C	T	.	.	MAF_USDA=4.098
NC_035084.1	35180106	.	A	C	.	.	MAF_INRAE=8.861
NC_035084.1	35180125	.	T	A	.	.	MAF_USDA=4.237
NC_035084.1	35180129	.	C	A	.	.	MAF_INRAE=46.667;MAF_USDA=28.824
NC_035084.1	35180184	.	C	T	.	.	MAF_USDA=13.115
NC_035084.1	35180289	.	A	T	.	.	MAF_USDA=4.098
NC_035084.1	35180514	.	T	C	.	.	MAF_USDA=1.639
NC_035084.1	35180545	.	G	A	.	.	MAF_USDA=1.639
NC_035084.1	35180674	.	G	T	.	.	MAF_INRAE=24.051
NC_035084.1	35180762	.	T	C	.	.	MAF_USDA=1.639
NC_035084.1	35180784	.	G	T	.	.	MAF_USDA=1.639
NC_035084.1	35180799	.	T	C	.	.	MAF_INRAE=11.392;MAF_USDA=3.279
NC_035084.1	35180803	.	G	T	.	.	MAF_USDA=5.738
NC_035084.1	35180811	.	A	T	.	.	MAF_USDA=1.639
NC_035084.1	35181062	.	A	G	.	.	MAF_USDA=4.118
NC_035084.1	35181076	.	G	A	.	.	MAF_USDA=1.639
NC_035084.1	35181078	.	T	C	.	.	MAF_USDA=4.098
NC_035084.1	35181138	.	G	C	.	.	MAF_USDA=11.176
NC_035084.1	35181386	.	G	A	.	.	MAF_USDA=4.118
NC_035084.1	35181602	.	C	T	.	.	MAF_USDA=1.639
NC_035084.1	35181711	.	C	A	.	.	MAF_USDA=4.118
NC_035084.1	35182095	.	G	A	.	.	MAF_INRAE=8.861;MAF_USDA=1.639
NC_035084.1	35182317	.	A	C	.	.	MAF_USDA=4.098
NC_035084.1	35182492	.	T	C	.	.	MAF_USDA=6.557
NC_035084.1	35182508	.	G	C	.	.	MAF_USDA=1.639
NC_035084.1	35182513	.	G	A	.	.	MAF_USDA=7.377
NC_035084.1	35182514	.	C	G	.	.	MAF_USDA=7.377
NC_035084.1	35182552	.	C	T	.	.	MAF_USDA=6.557
NC_035084.1	35182566	.	C	T	.	.	MAF_USDA=6.557
NC_035084.1	35182573	.	C	T	.	.	MAF_INRAE=16.667;MAF_USDA=11.765
NC_035084.1	35182622	.	G	T	.	.	MAF_INRAE=8.861
NC_035084.1	35183168	.	C	T	.	.	MAF_INRAE=2.632
NC_035084.1	35184916	.	G	T	.	.	MAF_USDA=1.667
NC_035084.1	35184942	.	G	A	.	.	MAF_USDA=1.667
NC_035084.1	35184971	.	A	G	.	.	MAF_USDA=4.098
NC_035084.1	35185118	.	C	T	.	.	MAF_USDA=1.639
NC_035084.1	35185166	.	G	C	.	.	MAF_INRAE=24.684
NC_035084.1	35185350	.	C	T	.	.	MAF_USDA=1.639
NC_035084.1	35185380	.	C	A	.	.	MAF_USDA=3.279
NC_035084.1	35185467	.	C	T	.	.	MAF_USDA=1.639
NC_035084.1	35185532	.	C	A	.	.	MAF_USDA=3.279
NC_035084.1	35185550	.	G	A	.	.	MAF_USDA=4.118
NC_035084.1	35185551	.	C	A	.	.	MAF_USDA=4.118
NC_035084.1	35185568	.	G	T	.	.	MAF_USDA=4.167
NC_035084.1	35185656	.	A	G	.	.	MAF_INRAE=6.962;MAF_USDA=8.235
NC_035084.1	35185684	.	C	T	.	.	MAF_USDA=4.918
NC_035084.1	35185808	.	A	G	.	.	MAF_USDA=1.639
NC_035084.1	35185826	.	T	A	.	.	MAF_USDA=1.639
NC_035084.1	35185907	.	C	T	.	.	MAF_USDA=6.25
NC_035084.1	35186009	.	C	T	.	.	MAF_INRAE=6.962;MAF_USDA=10.0
NC_035084.1	35186110	.	T	C	.	.	MAF_USDA=3.279
NC_035084.1	35186135	.	T	A	.	.	MAF_USDA=2.459
NC_035084.1	35186234	.	A	T	.	.	MAF_USDA=5.738
NC_035084.1	35186259	.	A	T	.	.	MAF_USDA=11.765
NC_035084.1	35186325	.	T	A	.	.	MAF_INRAE=8.861;MAF_USDA=8.197
NC_035084.1	35186497	.	G	A	.	.	MAF_USDA=3.333
NC_035084.1	35186580	.	G	A	.	.	MAF_USDA=1.639
NC_035084.1	35186703	.	A	C	.	.	MAF_USDA=5.738
NC_035084.1	35186797	.	G	C	.	.	MAF_INRAE=24.684
NC_035084.1	35186815	.	C	A	.	.	MAF_USDA=11.176
NC_035084.1	35186942	.	G	A	.	.	MAF_USDA=4.098
NC_035084.1	35187184	.	T	A	.	.	MAF_INRAE=8.861;MAF_USDA=8.197
NC_035084.1	35187243	.	G	T	.	.	MAF_USDA=4.098
NC_035084.1	35187289	.	A	T	.	.	MAF_USDA=4.098
NC_035084.1	35187325	.	T	C	.	.	MAF_INRAE=6.962;MAF_USDA=9.412
NC_035084.1	35187425	.	A	G	.	.	MAF_INRAE=8.861;MAF_USDA=1.639
NC_035084.1	35187491	.	T	G	.	.	MAF_INRAE=10.526
NC_035084.1	35198407	.	C	G	.	.	MAF_INRAE=8.861;MAF_USDA=12.295
NC_035084.1	35198559	.	G	T	.	.	MAF_INRAE=9.167
NC_035084.1	35198560	.	C	A	.	.	MAF_INRAE=39.873;MAF_USDA=41.765
NC_035084.1	35198723	.	A	T	.	.	MAF_INRAE=8.861;MAF_USDA=6.557
NC_035084.1	35198779	.	A	T	.	.	MAF_INRAE=2.632;MAF_USDA=7.647
NC_035084.1	35198962	.	C	A	.	.	MAF_INRAE=36.667;MAF_USDA=27.083
NC_035084.1	35198995	.	T	C	.	.	MAF_USDA=3.529
NC_035084.1	35199037	.	T	C	.	.	MAF_INRAE=19.167
NC_035084.1	35199089	.	A	G	.	.	MAF_USDA=11.475
NC_035084.1	35199119	.	C	G	.	.	MAF_USDA=2.459
NC_035084.1	35199230	.	G	A	.	.	MAF_USDA=5.738
NC_035084.1	35199347	.	G	A	.	.	MAF_USDA=7.377
NC_035084.1	35199967	.	G	C	.	.	MAF_USDA=43.75
NC_035084.1	35200280	.	T	G	.	.	MAF_USDA=6.034
NC_035084.1	35200350	.	C	A	.	.	MAF_USDA=4.878
NC_035084.1	35200389	.	T	G	.	.	MAF_USDA=4.31
NC_035084.1	35200476	.	G	T	.	.	MAF_INRAE=20.0
NC_035084.1	35200508	.	A	T	.	.	MAF_USDA=4.31
NC_035084.1	35200632	.	A	T	.	.	MAF_USDA=16.265
NC_035084.1	35200747	.	A	T	.	.	MAF_USDA=3.279
NC_035084.1	35200810	.	A	G	.	.	MAF_USDA=20.588
NC_035084.1	35200889	.	A	C	.	.	MAF_USDA=1.639
NC_035084.1	35201108	.	G	A	.	.	MAF_USDA=40.588
NC_035084.1	35201325	.	C	A	.	.	MAF_INRAE=39.873;MAF_USDA=40.588
NC_035084.1	35201377	.	G	T	.	.	MAF_USDA=1.639
NC_035084.1	35203073	.	G	A	.	.	MAF_INRAE=9.167;MAF_USDA=2.941
NC_035084.1	35203322	.	A	T	.	.	MAF_USDA=5.833
NC_035084.1	35203458	.	A	T	.	.	MAF_USDA=2.459
NC_035084.1	35203711	.	C	A	.	.	MAF_USDA=2.459
NC_035084.1	35203862	.	T	G	.	.	MAF_INRAE=39.873;MAF_USDA=40.588
NC_035084.1	35203867	.	C	A	.	.	MAF_INRAE=8.861
NC_035084.1	35204027	.	A	G	.	.	MAF_INRAE=24.684;MAF_USDA=1.667
NC_035084.1	35204112	.	T	G	.	.	MAF_USDA=1.639
NC_035084.1	35204182	.	G	A	.	.	MAF_USDA=9.016
NC_035084.1	35204208	.	T	G	.	.	MAF_USDA=2.459
NC_035084.1	35204259	.	C	A	.	.	MAF_INRAE=8.861;MAF_USDA=1.639
NC_035084.1	35204260	.	A	G	.	.	MAF_INRAE=3.333;MAF_USDA=1.639
NC_035084.1	35204335	.	T	G	.	.	MAF_USDA=9.836
NC_035084.1	35204340	.	T	G	.	.	MAF_USDA=6.557
NC_035084.1	35204403	.	G	A	.	.	MAF_USDA=5.738
NC_035084.1	35204435	.	G	A	.	.	MAF_USDA=1.639
NC_035084.1	35204459	.	C	T	.	.	MAF_USDA=1.639
NC_035084.1	35204564	.	T	G	.	.	MAF_INRAE=30.38
NC_035084.1	35204570	.	G	T	.	.	MAF_INRAE=39.241;MAF_USDA=40.0
NC_035084.1	35204818	.	A	G	.	.	MAF_INRAE=23.333
NC_035084.1	35204931	.	C	T	.	.	MAF_USDA=1.639
NC_035084.1	35205677	.	G	T	.	.	MAF_USDA=2.459
NC_035084.1	35205678	.	A	G	.	.	MAF_INRAE=24.684
NC_035084.1	35205721	.	T	C	.	.	MAF_USDA=1.639
NC_035084.1	35205837	.	G	T	.	.	MAF_INRAE=7.5
NC_035084.1	35205853	.	A	G	.	.	MAF_USDA=1.639
NC_035084.1	35205867	.	C	A	.	.	MAF_INRAE=39.873;MAF_USDA=40.588
NC_035084.1	35206161	.	G	T	.	.	MAF_USDA=1.639
NC_035084.1	35206192	.	G	C	.	.	MAF_USDA=4.118
NC_035084.1	35206573	.	T	C	.	.	MAF_USDA=9.016
NC_035084.1	35206589	.	C	T	.	.	MAF_USDA=1.639
NC_035084.1	35206644	.	G	A	.	.	MAF_INRAE=31.013;MAF_USDA=28.824
NC_035084.1	35206895	.	A	C	.	.	MAF_INRAE=7.5;MAF_USDA=4.118
NC_035084.1	35206980	.	G	A	.	.	MAF_USDA=1.639
NC_035084.1	35207093	.	C	T	.	.	MAF_INRAE=39.873;MAF_USDA=40.0
NC_035084.1	35207185	.	C	T	.	.	MAF_USDA=13.115
NC_035084.1	35207224	.	G	A	.	.	MAF_INRAE=24.051;MAF_USDA=4.118
NC_035084.1	35207233	.	G	A	.	.	MAF_USDA=1.765
NC_035084.1	35207258	.	C	T	.	.	MAF_INRAE=7.5
NC_035084.1	35207375	.	T	A	.	.	MAF_USDA=3.279
NC_035084.1	35207390	.	C	A	.	.	MAF_USDA=3.279
NC_035084.1	35207391	.	T	A	.	.	MAF_USDA=1.639
NC_035084.1	35207452	.	A	G	.	.	MAF_USDA=1.639
NC_035084.1	35207475	.	A	C	.	.	MAF_USDA=1.639
NC_035084.1	35207481	.	G	T	.	.	MAF_USDA=1.639
NC_035084.1	35207523	.	C	T	.	.	MAF_USDA=13.115
NC_035084.1	35207553	.	T	G	.	.	MAF_USDA=1.667
NC_035084.1	35207961	.	A	G	.	.	MAF_USDA=1.639
NC_035084.1	35208031	.	T	C	.	.	MAF_USDA=1.639
NC_035084.1	35208159	.	T	G	.	.	MAF_USDA=1.639
NC_035084.1	35208162	.	A	T	.	.	MAF_USDA=7.377
NC_035084.1	35208173	.	G	T	.	.	MAF_USDA=1.639
NC_035084.1	35208293	.	C	A	.	.	MAF_USDA=1.639
NC_035084.1	35208297	.	T	G	.	.	MAF_USDA=1.639
NC_035084.1	35208388	.	C	T	.	.	MAF_INRAE=24.051;MAF_USDA=4.706
NC_035084.1	35208509	.	T	C	.	.	MAF_USDA=9.016
NC_035084.1	35208529	.	A	G	.	.	MAF_INRAE=5.833
NC_035084.1	35208571	.	T	C	.	.	MAF_USDA=7.377
NC_035084.1	35208593	.	T	C	.	.	MAF_USDA=1.639
NC_035084.1	35208625	.	C	A	.	.	MAF_INRAE=8.861;MAF_USDA=8.197
NC_035084.1	35208696	.	T	A	.	.	MAF_USDA=3.279
NC_035084.1	35208771	.	T	C	.	.	MAF_USDA=1.639
NC_035084.1	35208808	.	C	T	.	.	MAF_USDA=3.279
NC_035084.1	35208822	.	G	A	.	.	MAF_INRAE=8.333;MAF_USDA=4.118
NC_035084.1	35208844	.	G	A	.	.	MAF_USDA=1.639
NC_035084.1	35208855	.	C	T	.	.	MAF_INRAE=34.81;MAF_USDA=40.0
NC_035084.1	35208944	.	A	C	.	.	MAF_USDA=10.656
NC_035084.1	35208973	.	G	A	.	.	MAF_INRAE=39.873;MAF_USDA=41.176
NC_035084.1	35209002	.	A	G	.	.	MAF_USDA=9.836
NC_035084.1	35209067	.	T	A	.	.	MAF_INRAE=8.861;MAF_USDA=1.639
NC_035084.1	35209170	.	G	A	.	.	MAF_INRAE=4.43;MAF_USDA=15.294
NC_035084.1	35209274	.	C	T	.	.	MAF_INRAE=31.013;MAF_USDA=29.412
NC_035084.1	35209355	.	G	A	.	.	MAF_USDA=7.377
NC_035084.1	35209396	.	G	A	.	.	MAF_USDA=9.836
NC_035084.1	35209513	.	G	A	.	.	MAF_USDA=1.639
NC_035084.1	35209652	.	T	A	.	.	MAF_USDA=1.639
NC_035084.1	35209809	.	A	C	.	.	MAF_USDA=5.738
NC_035084.1	35209810	.	A	G	.	.	MAF_USDA=4.118
NC_035084.1	35209819	.	G	T	.	.	MAF_USDA=5.738
NC_035084.1	35210127	.	A	T	.	.	MAF_USDA=1.639
NC_035084.1	35210163	.	T	C	.	.	MAF_USDA=1.639
NC_035084.1	35210202	.	C	T	.	.	MAF_USDA=6.557
NC_035084.1	35210376	.	G	A	.	.	MAF_INRAE=40.506;MAF_USDA=40.588
NC_035084.1	35210442	.	G	A	.	.	MAF_USDA=1.639
NC_035084.1	35210456	.	C	T	.	.	MAF_INRAE=31.013;MAF_USDA=27.647
NC_035084.1	35210487	.	C	T	.	.	MAF_USDA=1.639
NC_035084.1	35210665	.	A	T	.	.	MAF_INRAE=2.5
NC_035084.1	35210698	.	C	T	.	.	MAF_INRAE=10.833
NC_035084.1	35210716	.	T	G	.	.	MAF_INRAE=22.5
NC_035084.1	35210719	.	T	C	.	.	MAF_INRAE=21.667
NC_035084.1	35210726	.	A	C	.	.	MAF_INRAE=20.833
NC_035084.1	35210736	.	C	T	.	.	MAF_INRAE=19.167
NC_035084.1	35210737	.	G	A	.	.	MAF_INRAE=20.0
NC_035084.1	35210742	.	A	T	.	.	MAF_INRAE=20.0
NC_035084.1	35210743	.	G	A	.	.	MAF_INRAE=3.333
NC_035084.1	35210753	.	A	G	.	.	MAF_INRAE=12.5
NC_035084.1	35210883	.	C	T	.	.	MAF_INRAE=40.506;MAF_USDA=36.471
NC_035084.1	35210886	.	G	A	.	.	MAF_USDA=3.529
NC_035084.1	35211033	.	A	G	.	.	MAF_USDA=6.25
NC_035084.1	35211076	.	C	T	.	.	MAF_INRAE=3.333
NC_035084.1	35211133	.	C	A	.	.	MAF_INRAE=9.167;MAF_USDA=4.167
NC_035084.1	35211227	.	G	C	.	.	MAF_INRAE=24.167
NC_035084.1	35211231	.	C	T	.	.	MAF_INRAE=23.333;MAF_USDA=17.857
NC_035084.1	35211369	.	G	T	.	.	MAF_USDA=7.377
NC_035084.1	35211437	.	C	T	.	.	MAF_INRAE=15.0;MAF_USDA=4.918
NC_035084.1	35211456	.	C	T	.	.	MAF_INRAE=14.167
NC_035084.1	35211459	.	G	A	.	.	MAF_INRAE=22.5
NC_035084.1	35211468	.	G	C	.	.	MAF_INRAE=1.667
NC_035084.1	35211759	.	G	A	.	.	MAF_USDA=48.795
NC_035084.1	35211812	.	G	A	.	.	MAF_USDA=1.695
NC_035084.1	35211813	.	T	G	.	.	MAF_USDA=1.695
NC_035084.1	35211917	.	T	C	.	.	MAF_USDA=1.695
NC_035084.1	35212107	.	C	A	.	.	MAF_USDA=2.542
NC_035084.1	35212352	.	A	T	.	.	MAF_USDA=2.542
NC_035084.1	35212536	.	G	A	.	.	MAF_USDA=1.639
NC_035084.1	35212582	.	T	C	.	.	MAF_USDA=1.639
NC_035084.1	35212669	.	C	G	.	.	MAF_USDA=7.377
NC_035084.1	35212753	.	T	G	.	.	MAF_INRAE=8.861;MAF_USDA=1.639
NC_035084.1	35212891	.	T	C	.	.	MAF_USDA=1.639
NC_035084.1	35213000	.	C	A	.	.	MAF_USDA=3.529
NC_035084.1	35213040	.	G	T	.	.	MAF_INRAE=41.139;MAF_USDA=40.588
NC_035084.1	35213080	.	C	T	.	.	MAF_USDA=2.459
NC_035084.1	35213193	.	G	T	.	.	MAF_USDA=18.75
NC_035084.1	35214760	.	T	A	.	.	MAF_USDA=9.016
NC_035084.1	35215114	.	A	G	.	.	MAF_USDA=2.459
NC_035084.1	35215189	.	C	T	.	.	MAF_INRAE=41.139;MAF_USDA=40.0
NC_035084.1	35215360	.	T	C	.	.	MAF_INRAE=31.013;MAF_USDA=27.647
NC_035084.1	35215517	.	C	T	.	.	MAF_USDA=13.115
NC_035084.1	35215525	.	C	G	.	.	MAF_USDA=1.639
NC_035084.1	35215530	.	G	A	.	.	MAF_USDA=3.279
NC_035084.1	35215589	.	A	G	.	.	MAF_USDA=1.639
NC_035084.1	35215748	.	G	A	.	.	MAF_USDA=3.529
NC_035084.1	35215809	.	C	T	.	.	MAF_INRAE=8.861;MAF_USDA=9.016
NC_035084.1	35215829	.	G	A	.	.	MAF_INRAE=8.861;MAF_USDA=10.656
NC_035084.1	35215974	.	A	C	.	.	MAF_INRAE=8.861;MAF_USDA=1.639
NC_035084.1	35216061	.	G	A	.	.	MAF_USDA=3.279
NC_035084.1	35216076	.	G	T	.	.	MAF_USDA=1.639
NC_035084.1	35216174	.	G	A	.	.	MAF_INRAE=6.962;MAF_USDA=10.0
NC_035084.1	35216261	.	A	C	.	.	MAF_USDA=2.459
NC_035084.1	35216450	.	G	A	.	.	MAF_USDA=3.279
NC_035084.1	35216482	.	T	C	.	.	MAF_USDA=7.647
NC_035084.1	35216637	.	A	T	.	.	MAF_USDA=3.279
NC_035084.1	35216663	.	T	C	.	.	MAF_INRAE=8.228;MAF_USDA=11.475
NC_035084.1	35216684	.	G	T	.	.	MAF_USDA=4.706
NC_035084.1	35216728	.	T	A	.	.	MAF_USDA=9.016
NC_035084.1	35216821	.	T	G	.	.	MAF_INRAE=8.861;MAF_USDA=37.705
NC_035084.1	35216909	.	T	G	.	.	MAF_USDA=8.235
NC_035084.1	35217068	.	G	C	.	.	MAF_INRAE=8.861;MAF_USDA=24.59
NC_035084.1	35217162	.	C	G	.	.	MAF_INRAE=4.43;MAF_USDA=15.294
NC_035084.1	35217331	.	C	T	.	.	MAF_USDA=4.118
NC_035084.1	35217351	.	T	C	.	.	MAF_INRAE=24.051;MAF_USDA=20.0
NC_035084.1	35217364	.	G	A	.	.	MAF_USDA=2.459
NC_035084.1	35217436	.	G	T	.	.	MAF_USDA=6.557
NC_035084.1	35217518	.	C	T	.	.	MAF_INRAE=8.861;MAF_USDA=26.23
NC_035084.1	35217673	.	C	T	.	.	MAF_USDA=13.115
NC_035084.1	35217710	.	C	T	.	.	MAF_INRAE=4.43;MAF_USDA=14.706
NC_035084.1	35217819	.	A	G	.	.	MAF_USDA=13.115
NC_035084.1	35217859	.	A	T	.	.	MAF_INRAE=39.873;MAF_USDA=38.235
NC_035084.1	35217977	.	A	T	.	.	MAF_INRAE=41.139;MAF_USDA=39.412
NC_035084.1	35218153	.	T	C	.	.	MAF_USDA=2.459
NC_035084.1	35218402	.	C	A	.	.	MAF_USDA=2.459
NC_035084.1	35218619	.	T	C	.	.	MAF_INRAE=24.051;MAF_USDA=17.647
NC_035084.1	35218994	.	C	T	.	.	MAF_INRAE=24.051;MAF_USDA=20.588
NC_035084.1	35219174	.	G	A	.	.	MAF_INRAE=4.43;MAF_USDA=14.706
NC_035084.1	35219247	.	G	A	.	.	MAF_INRAE=9.167;MAF_USDA=3.529
NC_035084.1	35219248	.	G	T	.	.	MAF_INRAE=9.167;MAF_USDA=3.529
NC_035084.1	35219258	.	C	T	.	.	MAF_USDA=3.279
NC_035084.1	35219330	.	A	C	.	.	MAF_INRAE=24.684
NC_035084.1	35219386	.	C	T	.	.	MAF_USDA=1.639
NC_035084.1	35219563	.	G	T	.	.	MAF_USDA=7.377
NC_035084.1	35219591	.	T	C	.	.	MAF_USDA=9.412
NC_035084.1	35219717	.	C	T	.	.	MAF_INRAE=10.526;MAF_USDA=4.167
NC_035084.1	35219856	.	C	A	.	.	MAF_USDA=1.639
NC_035084.1	35219935	.	C	T	.	.	MAF_USDA=2.459
NC_035084.1	35219958	.	G	A	.	.	MAF_INRAE=39.241;MAF_USDA=39.412
NC_035084.1	35220283	.	T	C	.	.	MAF_USDA=1.639
NC_035084.1	35220439	.	T	C	.	.	MAF_USDA=2.5
NC_035084.1	35220449	.	T	C	.	.	MAF_USDA=2.976
NC_035084.1	35220513	.	G	A	.	.	MAF_INRAE=4.43;MAF_USDA=16.071
NC_035084.1	35220630	.	C	T	.	.	MAF_USDA=13.333
NC_035084.1	35220746	.	C	T	.	.	MAF_INRAE=39.873;MAF_USDA=39.881
NC_035084.1	35220908	.	G	A	.	.	MAF_INRAE=8.861;MAF_USDA=1.639
NC_035084.1	35220954	.	T	C	.	.	MAF_USDA=4.918
NC_035084.1	35221153	.	C	T	.	.	MAF_USDA=4.098
NC_035084.1	35221182	.	C	A	.	.	MAF_USDA=2.459
NC_035084.1	35221296	.	C	A	.	.	MAF_USDA=1.639
NC_035084.1	35221390	.	C	A	.	.	MAF_USDA=1.639
NC_035084.1	35221418	.	A	T	.	.	MAF_USDA=39.412
NC_035084.1	35221471	.	A	G	.	.	MAF_INRAE=26.316
NC_035084.1	35221654	.	C	T	.	.	MAF_INRAE=35.443;MAF_USDA=36.471
NC_035084.1	35221683	.	C	T	.	.	MAF_INRAE=24.051;MAF_USDA=19.412
NC_035084.1	35221684	.	G	T	.	.	MAF_INRAE=9.167
NC_035084.1	35221687	.	C	T	.	.	MAF_INRAE=8.861;MAF_USDA=4.918
NC_035084.1	35222323	.	C	T	.	.	MAF_INRAE=47.368;MAF_USDA=38.824
NC_035084.1	35222515	.	G	A	.	.	MAF_USDA=2.459
NC_035084.1	35222613	.	A	G	.	.	MAF_USDA=1.639
NC_035084.1	35222800	.	C	G	.	.	MAF_USDA=4.167
NC_035084.1	35222814	.	G	C	.	.	MAF_USDA=1.667
NC_035084.1	35222855	.	C	A	.	.	MAF_USDA=5.0
NC_035084.1	35222981	.	G	A	.	.	MAF_INRAE=8.861;MAF_USDA=21.311
NC_035084.1	35223064	.	G	A	.	.	MAF_USDA=3.279
NC_035084.1	35223072	.	A	T	.	.	MAF_USDA=4.918
NC_035084.1	35223211	.	G	A	.	.	MAF_USDA=2.459
NC_035084.1	35223394	.	T	A	.	.	MAF_INRAE=8.333
NC_035084.1	35223395	.	C	A	.	.	MAF_INRAE=8.333
NC_035084.1	35223412	.	A	C	.	.	MAF_USDA=8.197
NC_035084.1	35223922	.	G	C	.	.	MAF_INRAE=35.443;MAF_USDA=38.824
NC_035084.1	35223924	.	C	T	.	.	MAF_INRAE=9.167;MAF_USDA=1.765
NC_035084.1	35223936	.	C	T	.	.	MAF_USDA=1.639
NC_035084.1	35223996	.	G	A	.	.	MAF_USDA=5.738
NC_035084.1	35224300	.	G	C	.	.	MAF_INRAE=15.833;MAF_USDA=11.176
NC_035084.1	35224389	.	G	T	.	.	MAF_USDA=4.918
NC_035084.1	35224695	.	A	G	.	.	MAF_USDA=1.639
NC_035084.1	35225095	.	G	T	.	.	MAF_USDA=11.475
NC_035084.1	35225146	.	A	T	.	.	MAF_USDA=2.459
NC_035084.1	35225188	.	C	T	.	.	MAF_USDA=1.639
NC_035084.1	35225221	.	T	C	.	.	MAF_INRAE=6.962;MAF_USDA=9.412
NC_035084.1	35225228	.	A	G	.	.	MAF_INRAE=8.861;MAF_USDA=1.639
NC_035084.1	35225339	.	C	G	.	.	MAF_USDA=2.459
NC_035084.1	35225454	.	G	A	.	.	MAF_USDA=20.0
NC_035084.1	35226016	.	A	T	.	.	MAF_INRAE=15.823;MAF_USDA=20.588
NC_035084.1	35226053	.	A	G	.	.	MAF_USDA=1.639
NC_035084.1	35226197	.	A	C	.	.	MAF_USDA=1.639
NC_035084.1	35226211	.	C	T	.	.	MAF_USDA=2.459
NC_035084.1	35226352	.	G	A	.	.	MAF_USDA=1.639
NC_035084.1	35226468	.	A	G	.	.	MAF_INRAE=8.861
NC_035084.1	35226471	.	G	A	.	.	MAF_USDA=4.098
NC_035084.1	35226537	.	C	T	.	.	MAF_INRAE=35.443;MAF_USDA=37.647
NC_035084.1	35226716	.	G	A	.	.	MAF_USDA=1.639
NC_035084.1	35226766	.	C	A	.	.	MAF_INRAE=8.861
NC_035084.1	35227297	.	T	C	.	.	MAF_USDA=4.098
NC_035084.1	35227342	.	G	C	.	.	MAF_INRAE=6.962;MAF_USDA=18.235
NC_035084.1	35227424	.	A	C	.	.	MAF_USDA=2.459
NC_035084.1	35227514	.	G	A	.	.	MAF_INRAE=34.81;MAF_USDA=38.824
NC_035084.1	35227588	.	T	C	.	.	MAF_USDA=7.647
NC_035084.1	35227929	.	C	A	.	.	MAF_USDA=3.279
NC_035084.1	35228317	.	G	A	.	.	MAF_USDA=2.459
NC_035084.1	35228359	.	T	C	.	.	MAF_USDA=2.459
NC_035084.1	35228422	.	C	T	.	.	MAF_USDA=1.639
NC_035084.1	35228542	.	A	G	.	.	MAF_INRAE=35.443;MAF_USDA=38.824
NC_035084.1	35228559	.	G	A	.	.	MAF_USDA=2.459
NC_035084.1	35228755	.	C	T	.	.	MAF_INRAE=8.861;MAF_USDA=8.197
NC_035084.1	35228789	.	C	T	.	.	MAF_INRAE=24.051;MAF_USDA=4.118
NC_035084.1	35228980	.	C	T	.	.	MAF_INRAE=24.051;MAF_USDA=20.0
NC_035084.1	35229105	.	C	A	.	.	MAF_INRAE=15.833;MAF_USDA=11.765
NC_035084.1	35229253	.	A	C	.	.	MAF_USDA=6.557
NC_035084.1	35229265	.	G	A	.	.	MAF_USDA=8.197
NC_035084.1	35229295	.	T	C	.	.	MAF_USDA=1.639
NC_035084.1	35229437	.	G	A	.	.	MAF_USDA=14.118
NC_035084.1	35229438	.	T	A	.	.	MAF_USDA=13.529
NC_035084.1	35229495	.	A	C	.	.	MAF_INRAE=36.076;MAF_USDA=38.235
NC_035084.1	35229584	.	A	C	.	.	MAF_INRAE=43.671;MAF_USDA=47.059
NC_035084.1	35229804	.	T	G	.	.	MAF_INRAE=29.747;MAF_USDA=26.471
NC_035084.1	35229827	.	T	A	.	.	MAF_USDA=1.639
NC_035084.1	35229960	.	G	A	.	.	MAF_INRAE=24.684
NC_035084.1	35230062	.	G	A	.	.	MAF_USDA=5.0
NC_035084.1	35230148	.	A	G	.	.	MAF_USDA=11.176
NC_035084.1	35230161	.	G	A	.	.	MAF_USDA=2.459
NC_035084.1	35230202	.	A	T	.	.	MAF_INRAE=15.789;MAF_USDA=4.118
NC_035084.1	35230230	.	C	T	.	.	MAF_INRAE=10.526
NC_035084.1	35230411	.	C	G	.	.	MAF_USDA=9.016
NC_035084.1	35230506	.	T	A	.	.	MAF_USDA=1.639
NC_035084.1	35230600	.	G	A	.	.	MAF_USDA=3.529
NC_035084.1	35230618	.	G	A	.	.	MAF_USDA=2.459
NC_035084.1	35230623	.	A	C	.	.	MAF_USDA=2.459
NC_035084.1	35230629	.	A	C	.	.	MAF_USDA=1.667
NC_035084.1	35230638	.	A	C	.	.	MAF_USDA=7.143
NC_035084.1	35230656	.	G	T	.	.	MAF_INRAE=9.167;MAF_USDA=1.786
NC_035084.1	35230687	.	C	T	.	.	MAF_USDA=1.667
NC_035084.1	35230762	.	A	G	.	.	MAF_USDA=2.459
NC_035084.1	35230970	.	C	T	.	.	MAF_USDA=4.098
NC_035084.1	35231001	.	C	G	.	.	MAF_USDA=1.639
NC_035084.1	35231078	.	C	G	.	.	MAF_INRAE=8.861;MAF_USDA=1.639
NC_035084.1	35231079	.	A	T	.	.	MAF_INRAE=3.333;MAF_USDA=1.639
NC_035084.1	35231102	.	A	T	.	.	MAF_INRAE=8.861;MAF_USDA=8.197
NC_035084.1	35231104	.	A	T	.	.	MAF_INRAE=3.333;MAF_USDA=8.197
NC_035084.1	35231110	.	A	G	.	.	MAF_INRAE=43.671;MAF_USDA=47.059
NC_035084.1	35231222	.	G	A	.	.	MAF_INRAE=24.051;MAF_USDA=2.459
NC_035084.1	35231297	.	G	T	.	.	MAF_USDA=2.459
NC_035084.1	35231307	.	T	C	.	.	MAF_INRAE=31.013;MAF_USDA=27.059
NC_035084.1	35231333	.	C	T	.	.	MAF_USDA=2.459
NC_035084.1	35231440	.	T	C	.	.	MAF_INRAE=35.443;MAF_USDA=38.824
NC_035084.1	35231595	.	T	A	.	.	MAF_USDA=4.098
NC_035084.1	35231682	.	A	T	.	.	MAF_INRAE=8.861;MAF_USDA=9.016
NC_035084.1	35231748	.	T	C	.	.	MAF_INRAE=44.304;MAF_USDA=47.647
NC_035084.1	35231842	.	G	A	.	.	MAF_USDA=10.588
NC_035084.1	35231843	.	A	G	.	.	MAF_INRAE=3.333;MAF_USDA=9.016
NC_035084.1	35231898	.	C	T	.	.	MAF_USDA=1.639
NC_035084.1	35231943	.	G	A	.	.	MAF_USDA=7.377
NC_035084.1	35231968	.	G	T	.	.	MAF_USDA=6.471
NC_035084.1	35231989	.	A	C	.	.	MAF_INRAE=8.861;MAF_USDA=8.197
NC_035084.1	35232141	.	C	T	.	.	MAF_INRAE=29.747;MAF_USDA=27.647
NC_035084.1	35232236	.	G	A	.	.	MAF_USDA=10.714
NC_035084.1	35232518	.	T	C	.	.	MAF_USDA=5.738
NC_035084.1	35233092	.	G	T	.	.	MAF_USDA=4.098
NC_035084.1	35233192	.	C	T	.	.	MAF_INRAE=31.013;MAF_USDA=25.882
NC_035084.1	35233220	.	T	G	.	.	MAF_USDA=1.639
NC_035084.1	35233452	.	G	T	.	.	MAF_USDA=1.639
NC_035084.1	35233589	.	G	C	.	.	MAF_USDA=18.072
NC_035084.1	35233669	.	A	T	.	.	MAF_INRAE=34.81;MAF_USDA=38.095
NC_035084.1	35233676	.	A	C	.	.	MAF_USDA=2.459
NC_035084.1	35233856	.	T	A	.	.	MAF_INRAE=44.304;MAF_USDA=45.882
NC_035084.1	35233858	.	C	T	.	.	MAF_USDA=1.639
NC_035084.1	35233947	.	C	A	.	.	MAF_INRAE=35.443;MAF_USDA=36.471
NC_035084.1	35233975	.	C	A	.	.	MAF_USDA=6.557
NC_035084.1	35234142	.	C	T	.	.	MAF_USDA=12.941
NC_035084.1	35234174	.	C	A	.	.	MAF_USDA=1.639
NC_035084.1	35234358	.	C	T	.	.	MAF_USDA=1.765
NC_035084.1	35234365	.	G	A	.	.	MAF_USDA=1.639
NC_035084.1	35234431	.	T	A	.	.	MAF_INRAE=24.051;MAF_USDA=1.639
NC_035084.1	35234607	.	A	T	.	.	MAF_USDA=2.459
NC_035084.1	35234619	.	A	G	.	.	MAF_USDA=1.765
NC_035084.1	35234621	.	G	T	.	.	MAF_INRAE=24.684
NC_035084.1	35234644	.	C	T	.	.	MAF_USDA=1.639
NC_035084.1	35234669	.	C	T	.	.	MAF_INRAE=24.051;MAF_USDA=17.647
NC_035084.1	35234748	.	T	C	.	.	MAF_USDA=2.459
NC_035084.1	35234840	.	C	T	.	.	MAF_USDA=2.459
NC_035084.1	35234849	.	G	A	.	.	MAF_USDA=2.459
NC_035084.1	35234989	.	T	G	.	.	MAF_USDA=2.459
NC_035084.1	35235000	.	G	A	.	.	MAF_USDA=14.118
NC_035084.1	35235013	.	C	A	.	.	MAF_USDA=4.118
NC_035084.1	35235037	.	T	C	.	.	MAF_INRAE=4.43;MAF_USDA=14.706
NC_035084.1	35235081	.	T	C	.	.	MAF_USDA=4.918
NC_035084.1	35235484	.	C	T	.	.	MAF_USDA=5.738
NC_035084.1	35235655	.	G	A	.	.	MAF_USDA=2.459
NC_035084.1	35235809	.	G	C	.	.	MAF_USDA=6.557
NC_035084.1	35236057	.	T	C	.	.	MAF_INRAE=8.861;MAF_USDA=1.639
NC_035084.1	35236072	.	A	T	.	.	MAF_USDA=4.098
NC_035084.1	35236081	.	C	T	.	.	MAF_USDA=9.836
NC_035084.1	35236082	.	G	A	.	.	MAF_USDA=7.647
NC_035084.1	35236085	.	A	G	.	.	MAF_USDA=4.918
NC_035084.1	35236091	.	C	A	.	.	MAF_USDA=4.918
NC_035084.1	35236109	.	T	G	.	.	MAF_USDA=15.574
NC_035084.1	35236110	.	A	G	.	.	MAF_USDA=14.754
NC_035084.1	35236133	.	A	C	.	.	MAF_USDA=18.033
NC_035084.1	35236138	.	G	A	.	.	MAF_USDA=15.574
NC_035084.1	35236151	.	A	G	.	.	MAF_USDA=18.852
NC_035084.1	35236160	.	A	C	.	.	MAF_USDA=1.639
NC_035084.1	35236183	.	G	A	.	.	MAF_USDA=17.213
NC_035084.1	35236196	.	G	A	.	.	MAF_USDA=14.706
NC_035084.1	35236208	.	A	T	.	.	MAF_USDA=6.557
NC_035084.1	35236210	.	C	G	.	.	MAF_USDA=14.754
NC_035084.1	35236211	.	T	C	.	.	MAF_USDA=21.311
NC_035084.1	35236220	.	G	T	.	.	MAF_USDA=6.557
NC_035084.1	35236225	.	A	C	.	.	MAF_INRAE=10.759;MAF_USDA=3.279
NC_035084.1	35236229	.	G	A	.	.	MAF_USDA=14.754
NC_035084.1	35236232	.	C	T	.	.	MAF_USDA=6.557
NC_035084.1	35236238	.	T	G	.	.	MAF_USDA=13.115
NC_035084.1	35236248	.	A	T	.	.	MAF_USDA=15.574
NC_035084.1	35236258	.	A	T	.	.	MAF_INRAE=3.333
NC_035084.1	35236279	.	A	G	.	.	MAF_USDA=11.667
NC_035084.1	35236383	.	C	T	.	.	MAF_USDA=1.639
NC_035084.1	35236481	.	T	C	.	.	MAF_INRAE=50.0;MAF_USDA=44.118
NC_035084.1	35236493	.	C	T	.	.	MAF_INRAE=23.418;MAF_USDA=19.412
NC_035084.1	35236633	.	A	T	.	.	MAF_USDA=2.459
NC_035084.1	35236813	.	T	G	.	.	MAF_INRAE=24.051;MAF_USDA=4.118
NC_035084.1	35236821	.	G	A	.	.	MAF_INRAE=24.051;MAF_USDA=20.0
NC_035084.1	35236873	.	C	A	.	.	MAF_INRAE=1.667;MAF_USDA=2.459
NC_035084.1	35236874	.	A	T	.	.	MAF_INRAE=1.667;MAF_USDA=2.459
NC_035084.1	35236903	.	G	A	.	.	MAF_USDA=1.639
NC_035084.1	35236943	.	A	G	.	.	MAF_INRAE=1.667
NC_035084.1	35236996	.	G	A	.	.	MAF_INRAE=24.684;MAF_USDA=18.235
NC_035084.1	35237598	.	C	T	.	.	MAF_USDA=1.639
NC_035084.1	35237716	.	G	A	.	.	MAF_INRAE=8.861
NC_035084.1	35237985	.	G	A	.	.	MAF_INRAE=42.405;MAF_USDA=33.607
NC_035084.1	35238060	.	C	A	.	.	MAF_USDA=1.639
NC_035084.1	35238166	.	T	C	.	.	MAF_USDA=1.639
NC_035084.1	35238240	.	T	C	.	.	MAF_INRAE=50.0;MAF_USDA=43.529
NC_035084.1	35238253	.	A	T	.	.	MAF_INRAE=10.526;MAF_USDA=12.941
NC_035084.1	35238315	.	A	C	.	.	MAF_USDA=2.459
NC_035084.1	35238341	.	C	T	.	.	MAF_INRAE=24.051;MAF_USDA=18.235
NC_035084.1	35238387	.	A	C	.	.	MAF_USDA=2.5
NC_035084.1	35238420	.	T	A	.	.	MAF_INRAE=41.772;MAF_USDA=48.214
NC_035084.1	35238499	.	T	C	.	.	MAF_USDA=3.279
NC_035084.1	35238845	.	G	A	.	.	MAF_USDA=1.639
NC_035084.1	35238906	.	C	A	.	.	MAF_USDA=1.639
NC_035084.1	35238952	.	G	T	.	.	MAF_USDA=7.647
NC_035084.1	35238983	.	T	G	.	.	MAF_USDA=2.459
NC_035084.1	35239063	.	G	A	.	.	MAF_INRAE=4.43;MAF_USDA=15.294
NC_035084.1	35239241	.	A	T	.	.	MAF_INRAE=2.5
NC_035084.1	35239243	.	A	T	.	.	MAF_INRAE=2.5
NC_035084.1	35239247	.	A	T	.	.	MAF_INRAE=2.5
NC_035084.1	35239250	.	T	G	.	.	MAF_INRAE=2.5
NC_035084.1	35239331	.	C	T	.	.	MAF_USDA=8.197
NC_035084.1	35239569	.	G	T	.	.	MAF_INRAE=6.962;MAF_USDA=8.824
NC_035084.1	35239671	.	A	C	.	.	MAF_USDA=1.639
NC_035084.1	35239742	.	G	T	.	.	MAF_USDA=14.706
NC_035084.1	35240039	.	C	T	.	.	MAF_USDA=4.918
NC_035084.1	35240185	.	G	T	.	.	MAF_INRAE=9.494;MAF_USDA=7.377
NC_035084.1	35240316	.	TAAAAAAAAAT	TAAAAAAAAAA	.	.	MAF_USDA=2.083
NC_035084.1	35240317	.	A	T	.	.	MAF_USDA=4.098
NC_035084.1	35240326	.	T	A	.	.	MAF_USDA=10.656
NC_035084.1	35240328	.	T	A	.	.	MAF_USDA=8.235
NC_035084.1	35240432	.	C	T	.	.	MAF_USDA=2.459
NC_035084.1	35240598	.	G	A	.	.	MAF_INRAE=16.456;MAF_USDA=27.647
NC_035084.1	35240714	.	A	C	.	.	MAF_USDA=2.459
NC_035084.1	35240772	.	T	C	.	.	MAF_INRAE=12.025;MAF_USDA=17.213
NC_035084.1	35240908	.	G	T	.	.	MAF_INRAE=16.667;MAF_USDA=4.918
NC_035084.1	35240937	.	C	T	.	.	MAF_USDA=2.459
NC_035084.1	35240981	.	T	A	.	.	MAF_INRAE=24.684
NC_035084.1	35240985	.	C	T	.	.	MAF_USDA=1.639
NC_035084.1	35241014	.	G	A	.	.	MAF_INRAE=10.526;MAF_USDA=13.529
NC_035084.1	35241028	.	C	T	.	.	MAF_USDA=4.098
NC_035084.1	35241293	.	C	T	.	.	MAF_INRAE=11.392
NC_035084.1	35241426	.	C	G	.	.	MAF_USDA=2.459
NC_035084.1	35241438	.	A	G	.	.	MAF_USDA=5.738
NC_035084.1	35241550	.	C	G	.	.	MAF_USDA=1.639
NC_035084.1	35241575	.	T	G	.	.	MAF_INRAE=32.278;MAF_USDA=37.647
NC_035084.1	35241654	.	A	T	.	.	MAF_INRAE=9.167;MAF_USDA=22.941
NC_035084.1	35241675	.	T	G	.	.	MAF_INRAE=11.392;MAF_USDA=16.393
NC_035084.1	35241729	.	T	G	.	.	MAF_INRAE=24.684
NC_035084.1	35241738	.	A	G	.	.	MAF_USDA=1.639
NC_035084.1	35241782	.	A	T	.	.	MAF_INRAE=8.861;MAF_USDA=1.639
NC_035084.1	35241871	.	C	A	.	.	MAF_USDA=4.118
NC_035084.1	35241884	.	C	A	.	.	MAF_INRAE=4.43;MAF_USDA=15.294
NC_035084.1	35241948	.	C	A	.	.	MAF_USDA=3.279
NC_035084.1	35241970	.	T	A	.	.	MAF_INRAE=15.19;MAF_USDA=25.294
NC_035084.1	35241993	.	T	A	.	.	MAF_USDA=2.459
NC_035084.1	35242045	.	G	A	.	.	MAF_USDA=2.459
NC_035084.1	35242154	.	A	G	.	.	MAF_INRAE=31.646;MAF_USDA=41.176
NC_035084.1	35242226	.	C	T	.	.	MAF_USDA=2.459
NC_035084.1	35242234	.	C	A	.	.	MAF_INRAE=15.823;MAF_USDA=10.714
NC_035084.1	35242325	.	C	A	.	.	MAF_INRAE=1.667;MAF_USDA=2.083
NC_035084.1	35242386	.	T	C	.	.	MAF_INRAE=1.667
NC_035084.1	35242435	.	T	G	.	.	MAF_INRAE=15.823;MAF_USDA=17.059
NC_035084.1	35242439	.	C	T	.	.	MAF_INRAE=24.051;MAF_USDA=14.118
NC_035084.1	35242442	.	G	A	.	.	MAF_INRAE=15.823;MAF_USDA=17.059
NC_035084.1	35242474	.	T	G	.	.	MAF_USDA=3.529
NC_035084.1	35242548	.	C	T	.	.	MAF_USDA=3.279
NC_035084.1	35242569	.	C	A	.	.	MAF_USDA=6.557
NC_035084.1	35242752	.	A	C	.	.	MAF_USDA=22.917
NC_035084.1	35243222	.	C	A	.	.	MAF_INRAE=10.526
NC_035084.1	35243397	.	G	C	.	.	MAF_INRAE=10.526
NC_035084.1	35243414	.	A	C	.	.	MAF_USDA=8.824
NC_035084.1	35243435	.	T	A	.	.	MAF_USDA=41.667
NC_035084.1	35243497	.	C	A	.	.	MAF_USDA=12.5
NC_035084.1	35243767	.	T	C	.	.	MAF_USDA=16.667
NC_035084.1	35243929	.	A	G	.	.	MAF_USDA=2.459
NC_035084.1	35243981	.	G	T	.	.	MAF_USDA=18.902
NC_035084.1	35243990	.	C	T	.	.	MAF_USDA=20.122
NC_035084.1	35244096	.	T	A	.	.	MAF_USDA=6.034
NC_035084.1	35244353	.	T	C	.	.	MAF_INRAE=6.667
NC_035084.1	35244363	.	C	A	.	.	MAF_INRAE=6.667
NC_035084.1	35244364	.	C	A	.	.	MAF_INRAE=6.667
NC_035084.1	35244373	.	A	G	.	.	MAF_INRAE=10.759;MAF_USDA=12.295
NC_035084.1	35244375	.	T	A	.	.	MAF_INRAE=5.833
NC_035084.1	35244381	.	C	T	.	.	MAF_INRAE=5.833
NC_035084.1	35244414	.	A	G	.	.	MAF_INRAE=10.0
NC_035084.1	35244458	.	T	G	.	.	MAF_INRAE=11.667
NC_035084.1	35244459	.	C	T	.	.	MAF_INRAE=8.333
NC_035084.1	35244462	.	A	T	.	.	MAF_INRAE=11.667
NC_035084.1	35244479	.	G	T	.	.	MAF_USDA=7.647
NC_035084.1	35244486	.	C	A	.	.	MAF_INRAE=5.0
NC_035084.1	35244504	.	C	T	.	.	MAF_INRAE=7.5
NC_035084.1	35244510	.	G	T	.	.	MAF_USDA=2.459
NC_035084.1	35244514	.	A	T	.	.	MAF_INRAE=4.167
NC_035084.1	35244525	.	G	A	.	.	MAF_INRAE=3.333
NC_035084.1	35244530	.	A	G	.	.	MAF_INRAE=4.167
NC_035084.1	35244536	.	T	C	.	.	MAF_INRAE=4.167
NC_035084.1	35244547	.	A	T	.	.	MAF_INRAE=4.167
NC_035084.1	35244550	.	G	T	.	.	MAF_INRAE=3.333
NC_035084.1	35244553	.	G	T	.	.	MAF_INRAE=2.5
NC_035084.1	35244616	.	A	C	.	.	MAF_INRAE=15.833;MAF_USDA=11.176
NC_035084.1	35244625	.	T	C	.	.	MAF_INRAE=24.051;MAF_USDA=2.941
NC_035084.1	35244719	.	A	G	.	.	MAF_USDA=2.5
NC_035084.1	35244784	.	G	A	.	.	MAF_INRAE=9.167
NC_035084.1	35244797	.	G	T	.	.	MAF_INRAE=14.167
NC_035084.1	35244807	.	C	A	.	.	MAF_INRAE=15.0
NC_035084.1	35244808	.	C	G	.	.	MAF_INRAE=12.5
NC_035084.1	35244829	.	A	C	.	.	MAF_INRAE=12.5
NC_035084.1	35244844	.	T	G	.	.	MAF_USDA=4.706
NC_035084.1	35244845	.	C	T	.	.	MAF_INRAE=10.0;MAF_USDA=4.706
NC_035084.1	35244848	.	C	T	.	.	MAF_INRAE=9.167
NC_035084.1	35244850	.	C	T	.	.	MAF_INRAE=9.167
NC_035084.1	35244853	.	G	A	.	.	MAF_INRAE=9.167
NC_035084.1	35244856	.	T	C	.	.	MAF_INRAE=9.167
NC_035084.1	35244862	.	A	C	.	.	MAF_INRAE=9.167
NC_035084.1	35244926	.	A	G	.	.	MAF_INRAE=9.167
NC_035084.1	35245138	.	G	T	.	.	MAF_INRAE=1.667
NC_035084.1	35245148	.	G	A	.	.	MAF_INRAE=1.667
NC_035084.1	35245169	.	G	T	.	.	MAF_INRAE=1.667
NC_035084.1	35245194	.	T	G	.	.	MAF_INRAE=1.667
NC_035084.1	35245201	.	T	A	.	.	MAF_INRAE=1.667
NC_035084.1	35245452	.	G	A	.	.	MAF_USDA=1.639
NC_035084.1	35245468	.	G	T	.	.	MAF_INRAE=20.0
NC_035084.1	35245582	.	T	G	.	.	MAF_INRAE=1.667
NC_035084.1	35245597	.	A	C	.	.	MAF_USDA=1.639
NC_035084.1	35245686	.	T	A	.	.	MAF_USDA=4.098
NC_035084.1	35245845	.	T	G	.	.	MAF_INRAE=4.43;MAF_USDA=14.706
NC_035084.1	35245940	.	A	G	.	.	MAF_INRAE=4.43;MAF_USDA=14.706
NC_035084.1	35245965	.	A	T	.	.	MAF_INRAE=36.709;MAF_USDA=15.294
NC_035084.1	35245994	.	A	C	.	.	MAF_INRAE=28.481;MAF_USDA=38.235
NC_035084.1	35246004	.	A	G	.	.	MAF_INRAE=15.823;MAF_USDA=17.059
NC_035084.1	35246015	.	C	T	.	.	MAF_USDA=4.918
NC_035084.1	35246039	.	T	C	.	.	MAF_INRAE=28.481;MAF_USDA=41.176
NC_035084.1	35246164	.	G	A	.	.	MAF_INRAE=3.797;MAF_USDA=39.583
NC_035084.1	35246184	.	A	C	.	.	MAF_INRAE=10.759;MAF_USDA=16.667
NC_035084.1	35246243	.	C	G	.	.	MAF_USDA=16.471
NC_035084.1	35246260	.	A	T	.	.	MAF_USDA=2.459
NC_035084.1	35246306	.	T	C	.	.	MAF_USDA=2.459
NC_035084.1	35246347	.	T	C	.	.	MAF_INRAE=31.013;MAF_USDA=24.706
NC_035084.1	35246375	.	C	T	.	.	MAF_INRAE=10.526;MAF_USDA=3.529
NC_035084.1	35246466	.	A	G	.	.	MAF_INRAE=28.481;MAF_USDA=41.176
NC_035084.1	35246564	.	A	T	.	.	MAF_USDA=9.016
NC_035084.1	35246730	.	C	A	.	.	MAF_INRAE=10.759;MAF_USDA=3.279
NC_035084.1	35246732	.	A	T	.	.	MAF_INRAE=5.833;MAF_USDA=3.279
NC_035084.1	35246841	.	C	G	.	.	MAF_USDA=5.738
NC_035084.1	35246892	.	C	T	.	.	MAF_USDA=39.412
NC_035084.1	35246918	.	A	G	.	.	MAF_INRAE=24.684
NC_035084.1	35246963	.	G	T	.	.	MAF_USDA=1.639
NC_035084.1	35247136	.	G	T	.	.	MAF_INRAE=15.823;MAF_USDA=16.471
NC_035084.1	35247138	.	G	A	.	.	MAF_INRAE=16.667;MAF_USDA=11.765
NC_035084.1	35247172	.	C	T	.	.	MAF_USDA=2.459
NC_035084.1	35247311	.	C	T	.	.	MAF_INRAE=11.392;MAF_USDA=16.393
NC_035084.1	35247462	.	C	T	.	.	MAF_INRAE=11.392;MAF_USDA=28.235
NC_035084.1	35247533	.	G	A	.	.	MAF_INRAE=28.481;MAF_USDA=40.588
NC_035084.1	35247563	.	T	A	.	.	MAF_USDA=1.639
NC_035084.1	35247590	.	T	C	.	.	MAF_USDA=1.639
NC_035084.1	35247595	.	C	A	.	.	MAF_INRAE=28.481;MAF_USDA=40.588
NC_035084.1	35247657	.	A	C	.	.	MAF_INRAE=9.167;MAF_USDA=4.167
NC_035084.1	35247678	.	A	T	.	.	MAF_INRAE=28.481;MAF_USDA=42.353
NC_035084.1	35247782	.	C	T	.	.	MAF_USDA=2.459
NC_035084.1	35247880	.	G	A	.	.	MAF_INRAE=8.861
NC_035084.1	35247909	.	G	A	.	.	MAF_INRAE=10.759;MAF_USDA=4.167
NC_035084.1	35247910	.	G	T	.	.	MAF_INRAE=5.833;MAF_USDA=11.667
NC_035084.1	35247956	.	C	T	.	.	MAF_INRAE=27.848;MAF_USDA=41.176
NC_035084.1	35247993	.	T	C	.	.	MAF_INRAE=9.167;MAF_USDA=9.412
NC_035084.1	35248035	.	T	A	.	.	MAF_USDA=1.639
NC_035084.1	35248061	.	G	T	.	.	MAF_USDA=2.459
NC_035084.1	35248202	.	A	T	.	.	MAF_INRAE=36.842;MAF_USDA=41.765
NC_035084.1	35248318	.	T	G	.	.	MAF_USDA=5.738
NC_035084.1	35248380	.	T	G	.	.	MAF_USDA=3.279
NC_035084.1	35248415	.	C	G	.	.	MAF_INRAE=26.582;MAF_USDA=40.0
NC_035084.1	35248684	.	T	G	.	.	MAF_USDA=5.738
NC_035084.1	35248685	.	A	C	.	.	MAF_USDA=1.639
NC_035084.1	35248693	.	C	A	.	.	MAF_INRAE=15.823;MAF_USDA=17.059
NC_035084.1	35249079	.	G	A	.	.	MAF_USDA=2.459
NC_035084.1	35249104	.	A	C	.	.	MAF_INRAE=16.667;MAF_USDA=11.765
NC_035084.1	35249112	.	C	T	.	.	MAF_USDA=15.882
NC_035084.1	35249132	.	C	T	.	.	MAF_INRAE=23.418;MAF_USDA=4.118
NC_035084.1	35249149	.	C	T	.	.	MAF_INRAE=25.833;MAF_USDA=4.268
NC_035084.1	35249288	.	A	T	.	.	MAF_USDA=4.118
NC_035084.1	35250005	.	T	C	.	.	MAF_USDA=1.639
NC_035084.1	35250018	.	C	A	.	.	MAF_USDA=1.639
NC_035084.1	35250049	.	T	C	.	.	MAF_USDA=1.639
NC_035084.1	35250190	.	T	G	.	.	MAF_USDA=2.5
NC_035084.1	35250200	.	C	T	.	.	MAF_USDA=2.5
NC_035084.1	35250297	.	A	G	.	.	MAF_INRAE=4.43;MAF_USDA=15.294
NC_035084.1	35250342	.	C	T	.	.	MAF_INRAE=28.481;MAF_USDA=38.824
NC_035084.1	35250343	.	T	C	.	.	MAF_USDA=1.639
NC_035084.1	35250344	.	G	T	.	.	MAF_USDA=1.639
NC_035084.1	35250467	.	C	T	.	.	MAF_USDA=1.639
NC_035084.1	35250480	.	C	A	.	.	MAF_INRAE=24.684
NC_035084.1	35250655	.	C	T	.	.	MAF_USDA=1.639
NC_035084.1	35250803	.	A	T	.	.	MAF_INRAE=10.0;MAF_USDA=1.765
NC_035084.1	35250920	.	T	A	.	.	MAF_INRAE=4.43;MAF_USDA=14.706
NC_035084.1	35250943	.	G	T	.	.	MAF_USDA=3.529
NC_035084.1	35250966	.	A	G	.	.	MAF_INRAE=11.392;MAF_USDA=15.574
NC_035084.1	35250998	.	A	G	.	.	MAF_USDA=2.459
NC_035084.1	35251032	.	G	C	.	.	MAF_USDA=27.083
NC_035084.1	35251033	.	G	A	.	.	MAF_USDA=27.083
NC_035084.1	35251035	.	G	T	.	.	MAF_USDA=27.083
NC_035084.1	35251037	.	T	A	.	.	MAF_USDA=27.083
NC_035084.1	35251098	.	A	T	.	.	MAF_INRAE=3.333
NC_035084.1	35251206	.	C	T	.	.	MAF_USDA=2.459
NC_035084.1	35251214	.	T	C	.	.	MAF_INRAE=15.823;MAF_USDA=16.471
NC_035084.1	35251292	.	A	T	.	.	MAF_INRAE=28.481;MAF_USDA=38.824
NC_035084.1	35251539	.	C	T	.	.	MAF_USDA=1.639
NC_035084.1	35251561	.	A	C	.	.	MAF_INRAE=10.526
NC_035084.1	35251638	.	T	A	.	.	MAF_USDA=2.459
NC_035084.1	35251704	.	C	T	.	.	MAF_INRAE=24.684;MAF_USDA=1.639
NC_035084.1	35251705	.	G	A	.	.	MAF_INRAE=6.329;MAF_USDA=9.412
NC_035084.1	35251759	.	G	A	.	.	MAF_INRAE=23.418;MAF_USDA=9.016
NC_035084.1	35251795	.	T	A	.	.	MAF_USDA=2.459
NC_035084.1	35251855	.	C	A	.	.	MAF_USDA=2.459
NC_035084.1	35251948	.	C	T	.	.	MAF_INRAE=29.114;MAF_USDA=39.286
NC_035084.1	35251964	.	T	A	.	.	MAF_INRAE=9.167;MAF_USDA=4.167
NC_035084.1	35252001	.	T	C	.	.	MAF_INRAE=46.203;MAF_USDA=40.964
NC_035084.1	35252032	.	C	T	.	.	MAF_USDA=1.695
NC_035084.1	35252056	.	A	T	.	.	MAF_INRAE=26.667;MAF_USDA=37.952
NC_035084.1	35252076	.	T	C	.	.	MAF_INRAE=2.5
NC_035084.1	35252111	.	T	C	.	.	MAF_USDA=3.39
NC_035084.1	35252340	.	T	A	.	.	MAF_INRAE=11.392;MAF_USDA=16.393
NC_035084.1	35252405	.	G	T	.	.	MAF_INRAE=8.333;MAF_USDA=4.167
NC_035084.1	35252440	.	A	G	.	.	MAF_INRAE=10.526;MAF_USDA=11.176
NC_035084.1	35252582	.	G	T	.	.	MAF_INRAE=24.051;MAF_USDA=6.25
NC_035084.1	35252747	.	G	T	.	.	MAF_INRAE=20.0
NC_035084.1	35252749	.	A	G	.	.	MAF_INRAE=24.051;MAF_USDA=4.118
NC_035084.1	35252828	.	A	C	.	.	MAF_INRAE=11.392;MAF_USDA=16.393
NC_035084.1	35253045	.	G	A	.	.	MAF_INRAE=11.392;MAF_USDA=15.574
NC_035084.1	35253075	.	C	T	.	.	MAF_USDA=4.118
NC_035084.1	35253076	.	G	A	.	.	MAF_USDA=1.639
NC_035084.1	35253084	.	T	G	.	.	MAF_INRAE=23.418;MAF_USDA=3.529
NC_035084.1	35253125	.	C	A	.	.	MAF_INRAE=24.684;MAF_USDA=1.639
NC_035084.1	35253253	.	G	A	.	.	MAF_INRAE=24.051;MAF_USDA=2.459
NC_035084.1	35253320	.	G	T	.	.	MAF_USDA=5.738
NC_035084.1	35253345	.	T	C	.	.	MAF_USDA=1.639
NC_035084.1	35253669	.	C	T	.	.	MAF_INRAE=11.392;MAF_USDA=13.934
NC_035084.1	35253726	.	G	A	.	.	MAF_USDA=4.098
NC_035084.1	35253822	.	G	T	.	.	MAF_INRAE=16.456;MAF_USDA=17.059
NC_035084.1	35253999	.	A	G	.	.	MAF_INRAE=24.051
NC_035084.1	35254170	.	T	A	.	.	MAF_INRAE=12.025;MAF_USDA=14.754
NC_035084.1	35254171	.	G	A	.	.	MAF_INRAE=23.418;MAF_USDA=4.118
NC_035084.1	35254188	.	T	C	.	.	MAF_INRAE=11.392;MAF_USDA=16.393
NC_035084.1	35254237	.	A	C	.	.	MAF_INRAE=11.392;MAF_USDA=15.574
NC_035084.1	35254363	.	T	A	.	.	MAF_INRAE=16.667;MAF_USDA=11.176
NC_035084.1	35254387	.	T	G	.	.	MAF_USDA=1.639
NC_035084.1	35254389	.	A	G	.	.	MAF_INRAE=6.962;MAF_USDA=9.412
NC_035084.1	35254390	.	T	C	.	.	MAF_INRAE=28.481;MAF_USDA=38.235
NC_035084.1	35254451	.	T	G	.	.	MAF_INRAE=4.43;MAF_USDA=14.706
NC_035084.1	35254494	.	T	C	.	.	MAF_INRAE=27.848;MAF_USDA=38.824
NC_035084.1	35254557	.	T	G	.	.	MAF_INRAE=31.013;MAF_USDA=24.118
NC_035084.1	35254660	.	G	A	.	.	MAF_USDA=4.098
NC_035084.1	35254712	.	A	G	.	.	MAF_USDA=4.098
NC_035084.1	35254760	.	T	C	.	.	MAF_USDA=2.5
NC_035084.1	35254893	.	C	T	.	.	MAF_INRAE=11.392;MAF_USDA=16.393
NC_035084.1	35255047	.	C	T	.	.	MAF_INRAE=4.43;MAF_USDA=14.706
NC_035084.1	35255054	.	T	C	.	.	MAF_INRAE=27.848;MAF_USDA=41.071
NC_035084.1	35255166	.	G	A	.	.	MAF_INRAE=15.823;MAF_USDA=16.471
NC_035084.1	35255195	.	C	T	.	.	MAF_INRAE=15.823;MAF_USDA=17.647
NC_035084.1	35255204	.	G	T	.	.	MAF_USDA=2.459
NC_035084.1	35255309	.	T	G	.	.	MAF_INRAE=27.848;MAF_USDA=41.765
NC_035084.1	35255630	.	C	T	.	.	MAF_USDA=2.459
NC_035084.1	35255733	.	T	A	.	.	MAF_USDA=3.279
NC_035084.1	35255757	.	G	A	.	.	MAF_USDA=15.294
NC_035084.1	35255768	.	C	T	.	.	MAF_INRAE=28.481;MAF_USDA=38.235
NC_035084.1	35255921	.	G	A	.	.	MAF_INRAE=28.481;MAF_USDA=37.647
NC_035084.1	35255966	.	G	A	.	.	MAF_INRAE=4.43;MAF_USDA=14.706
NC_035084.1	35256014	.	G	T	.	.	MAF_INRAE=15.19;MAF_USDA=12.5
NC_035084.1	35256086	.	G	A	.	.	MAF_INRAE=25.316;MAF_USDA=4.118
NC_035084.1	35256113	.	G	A	.	.	MAF_INRAE=27.848;MAF_USDA=35.294
NC_035084.1	35256176	.	T	G	.	.	MAF_INRAE=10.127;MAF_USDA=8.333
NC_035084.1	35256212	.	G	T	.	.	MAF_INRAE=28.333;MAF_USDA=2.459
NC_035084.1	35256298	.	C	T	.	.	MAF_USDA=7.831
NC_035084.1	35256408	.	A	G	.	.	MAF_USDA=2.459
NC_035084.1	35256535	.	G	T	.	.	MAF_INRAE=15.823;MAF_USDA=16.471
NC_035084.1	35256567	.	C	G	.	.	MAF_USDA=2.459
NC_035084.1	35256709	.	A	C	.	.	MAF_INRAE=28.481
NC_035084.1	35256713	.	T	C	.	.	MAF_USDA=27.083
NC_035084.1	35256727	.	T	C	.	.	MAF_INRAE=15.823;MAF_USDA=17.059
NC_035084.1	35256792	.	C	T	.	.	MAF_INRAE=16.667;MAF_USDA=11.765
NC_035084.1	35256916	.	A	C	.	.	MAF_INRAE=31.013;MAF_USDA=24.118
NC_035084.1	35257004	.	C	T	.	.	MAF_USDA=1.639
NC_035084.1	35257026	.	T	G	.	.	MAF_INRAE=27.215;MAF_USDA=40.0
NC_035084.1	35257029	.	C	A	.	.	MAF_INRAE=5.833;MAF_USDA=14.754
NC_035084.1	35257210	.	C	T	.	.	MAF_INRAE=28.481;MAF_USDA=37.647
NC_035084.1	35257226	.	G	A	.	.	MAF_USDA=1.639
NC_035084.1	35257261	.	T	A	.	.	MAF_INRAE=24.684;MAF_USDA=1.639
NC_035084.1	35257305	.	A	C	.	.	MAF_USDA=40.0
NC_035084.1	35257307	.	T	A	.	.	MAF_USDA=3.529
NC_035084.1	35257309	.	T	C	.	.	MAF_USDA=3.279
NC_035084.1	35257361	.	A	T	.	.	MAF_USDA=2.459
NC_035084.1	35257456	.	T	G	.	.	MAF_USDA=7.377
NC_035084.1	35257692	.	A	T	.	.	MAF_INRAE=4.43;MAF_USDA=15.294
NC_035084.1	35257720	.	G	C	.	.	MAF_INRAE=4.43;MAF_USDA=15.294
NC_035084.1	35257724	.	C	T	.	.	MAF_INRAE=9.167;MAF_USDA=1.765
NC_035084.1	35257752	.	A	G	.	.	MAF_USDA=4.118
NC_035084.1	35257877	.	G	A	.	.	MAF_INRAE=15.833;MAF_USDA=11.765
NC_035084.1	35257949	.	A	T	.	.	MAF_INRAE=10.759;MAF_USDA=3.279
NC_035084.1	35257971	.	G	T	.	.	MAF_USDA=1.639
NC_035084.1	35257977	.	A	G	.	.	MAF_INRAE=28.481;MAF_USDA=38.824
NC_035084.1	35257990	.	C	A	.	.	MAF_INRAE=24.051;MAF_USDA=3.529
NC_035084.1	35257997	.	C	G	.	.	MAF_INRAE=15.823;MAF_USDA=16.471
NC_035084.1	35258234	.	C	T	.	.	MAF_INRAE=8.861
NC_035084.1	35258254	.	G	A	.	.	MAF_INRAE=6.962;MAF_USDA=9.412
NC_035084.1	35258270	.	A	G	.	.	MAF_INRAE=10.759;MAF_USDA=17.213
NC_035084.1	35258428	.	C	A	.	.	MAF_USDA=3.529
NC_035084.1	35258670	.	C	A	.	.	MAF_USDA=3.279
NC_035084.1	35258731	.	G	T	.	.	MAF_INRAE=15.823;MAF_USDA=17.059
NC_035084.1	35258777	.	T	C	.	.	MAF_INRAE=24.684
NC_035084.1	35258786	.	T	A	.	.	MAF_USDA=2.459
NC_035084.1	35258805	.	G	A	.	.	MAF_INRAE=10.759;MAF_USDA=11.475
NC_035084.1	35258818	.	T	C	.	.	MAF_INRAE=15.19;MAF_USDA=10.588
NC_035084.1	35258928	.	A	G	.	.	MAF_USDA=2.459
NC_035084.1	35258954	.	G	A	.	.	MAF_USDA=5.882
NC_035084.1	35258956	.	G	T	.	.	MAF_INRAE=15.0;MAF_USDA=13.529
NC_035084.1	35258975	.	C	T	.	.	MAF_USDA=1.639
NC_035084.1	35259164	.	G	A	.	.	MAF_USDA=14.706
NC_035084.1	35259226	.	A	G	.	.	MAF_USDA=2.459
NC_035084.1	35259246	.	C	A	.	.	MAF_INRAE=24.684
NC_035084.1	35259247	.	C	A	.	.	MAF_INRAE=25.0;MAF_USDA=38.824
NC_035084.1	35259346	.	T	A	.	.	MAF_USDA=2.459
NC_035084.1	35259361	.	G	T	.	.	MAF_USDA=2.459
NC_035084.1	35259383	.	C	A	.	.	MAF_INRAE=24.051
NC_035084.1	35259439	.	T	G	.	.	MAF_USDA=12.353
NC_035084.1	35259452	.	C	G	.	.	MAF_USDA=21.176
NC_035084.1	35259724	.	A	C	.	.	MAF_INRAE=31.013;MAF_USDA=23.529
NC_035084.1	35259915	.	C	G	.	.	MAF_USDA=22.917
NC_035084.1	35259968	.	G	A	.	.	MAF_USDA=2.459
NC_035084.1	35260116	.	T	G	.	.	MAF_INRAE=27.848;MAF_USDA=41.765
NC_035084.1	35260126	.	T	A	.	.	MAF_INRAE=31.646;MAF_USDA=41.176
NC_035084.1	35260154	.	G	A	.	.	MAF_INRAE=9.167;MAF_USDA=1.765
NC_035084.1	35260192	.	A	G	.	.	MAF_USDA=15.882
NC_035084.1	35260258	.	G	T	.	.	MAF_INRAE=9.167;MAF_USDA=1.765
NC_035084.1	35260264	.	G	T	.	.	MAF_INRAE=9.167;MAF_USDA=1.765
NC_035084.1	35260268	.	G	T	.	.	MAF_USDA=6.471
NC_035084.1	35260338	.	A	C	.	.	MAF_USDA=1.667
NC_035084.1	35260393	.	G	A	.	.	MAF_INRAE=24.051;MAF_USDA=4.118
NC_035084.1	35260420	.	G	A	.	.	MAF_USDA=3.279
NC_035084.1	35260438	.	A	G	.	.	MAF_INRAE=28.481;MAF_USDA=40.0
NC_035084.1	35260593	.	G	A	.	.	MAF_USDA=16.471
NC_035084.1	35260594	.	C	A	.	.	MAF_USDA=16.471
NC_035084.1	35260618	.	G	T	.	.	MAF_USDA=4.098
NC_035084.1	35260736	.	C	T	.	.	MAF_USDA=5.738
NC_035084.1	35260800	.	C	T	.	.	MAF_USDA=2.5
NC_035084.1	35260817	.	A	T	.	.	MAF_INRAE=4.43;MAF_USDA=14.118
NC_035084.1	35261052	.	A	G	.	.	MAF_USDA=1.639
NC_035084.1	35261188	.	G	A	.	.	MAF_INRAE=4.43;MAF_USDA=15.294
NC_035084.1	35261276	.	A	T	.	.	MAF_INRAE=10.759;MAF_USDA=10.656
NC_035084.1	35261279	.	G	T	.	.	MAF_INRAE=25.0;MAF_USDA=40.0
NC_035084.1	35261289	.	C	T	.	.	MAF_USDA=2.459
NC_035084.1	35261544	.	G	T	.	.	MAF_USDA=14.706
NC_035084.1	35261547	.	G	A	.	.	MAF_USDA=15.294
NC_035084.1	35261814	.	T	A	.	.	MAF_USDA=13.529
NC_035084.1	35261822	.	G	T	.	.	MAF_USDA=4.706
NC_035084.1	35261873	.	T	A	.	.	MAF_INRAE=28.481;MAF_USDA=40.588
NC_035084.1	35261883	.	T	C	.	.	MAF_INRAE=28.481;MAF_USDA=38.824
NC_035084.1	35261958	.	T	A	.	.	MAF_USDA=3.333
NC_035084.1	35262164	.	G	T	.	.	MAF_USDA=2.459
NC_035084.1	35262217	.	C	T	.	.	MAF_INRAE=39.873;MAF_USDA=15.294
NC_035084.1	35262254	.	A	G	.	.	MAF_USDA=3.279
NC_035084.1	35262255	.	C	T	.	.	MAF_USDA=1.639
NC_035084.1	35262387	.	G	A	.	.	MAF_INRAE=4.43;MAF_USDA=15.294
NC_035084.1	35262398	.	A	T	.	.	MAF_INRAE=11.392;MAF_USDA=17.213
NC_035084.1	35262459	.	G	T	.	.	MAF_USDA=1.639
NC_035084.1	35262513	.	T	A	.	.	MAF_INRAE=9.167;MAF_USDA=4.167
NC_035084.1	35262528	.	A	T	.	.	MAF_INRAE=15.823;MAF_USDA=15.476
NC_035084.1	35262550	.	A	G	.	.	MAF_USDA=4.118
NC_035084.1	35262649	.	G	A	.	.	MAF_INRAE=11.392;MAF_USDA=18.852
NC_035084.1	35262669	.	C	T	.	.	MAF_USDA=2.459
NC_035084.1	35262710	.	G	A	.	.	MAF_USDA=7.377
NC_035084.1	35262762	.	T	C	.	.	MAF_INRAE=16.667;MAF_USDA=11.765
NC_035084.1	35262882	.	T	G	.	.	MAF_INRAE=27.848;MAF_USDA=40.588
NC_035084.1	35262971	.	C	T	.	.	MAF_INRAE=28.481;MAF_USDA=40.0
NC_035084.1	35263137	.	T	C	.	.	MAF_INRAE=28.481;MAF_USDA=41.765
NC_035084.1	35263327	.	A	C	.	.	MAF_INRAE=36.842
NC_035084.1	35264776	.	C	A	.	.	MAF_USDA=1.765
NC_035084.1	35265183	.	A	G	.	.	MAF_INRAE=27.848;MAF_USDA=41.176
NC_035084.1	35265219	.	T	A	.	.	MAF_USDA=15.882
NC_035084.1	35265292	.	T	C	.	.	MAF_USDA=1.639
NC_035084.1	35265559	.	G	A	.	.	MAF_USDA=2.459
NC_035084.1	35265588	.	T	C,A	.	.	MAF_INRAE=26.316
NC_035084.1	35265591	.	A	T	.	.	MAF_INRAE=5.833;MAF_USDA=16.393
NC_035084.1	35265608	.	G	T	.	.	MAF_INRAE=10.759;MAF_USDA=15.574
NC_035084.1	35265632	.	C	A	.	.	MAF_INRAE=9.167;MAF_USDA=4.167
NC_035084.1	35265650	.	G	C	.	.	MAF_USDA=1.639
NC_035084.1	35265683	.	C	T	.	.	MAF_USDA=2.459
NC_035084.1	35265684	.	G	A	.	.	MAF_USDA=1.639
NC_035084.1	35265757	.	A	G	.	.	MAF_INRAE=12.025;MAF_USDA=9.836
NC_035084.1	35265809	.	C	A	.	.	MAF_INRAE=11.392;MAF_USDA=16.393
NC_035084.1	35265859	.	G	T	.	.	MAF_USDA=2.459
NC_035084.1	35265860	.	C	T	.	.	MAF_USDA=2.459
NC_035084.1	35265886	.	G	T	.	.	MAF_USDA=7.377
NC_035084.1	35265980	.	G	A	.	.	MAF_INRAE=28.481;MAF_USDA=40.0
NC_035084.1	35266002	.	C	T	.	.	MAF_USDA=6.557
NC_035084.1	35266053	.	G	A	.	.	MAF_INRAE=4.43;MAF_USDA=15.882
NC_035084.1	35266103	.	T	C	.	.	MAF_USDA=15.882
NC_035084.1	35266143	.	T	C	.	.	MAF_USDA=14.706
NC_035084.1	35266275	.	C	G	.	.	MAF_INRAE=24.684;MAF_USDA=4.118
NC_035084.1	35266323	.	G	A	.	.	MAF_USDA=1.639
NC_035084.1	35266334	.	T	G	.	.	MAF_USDA=15.294
NC_035084.1	35266440	.	C	G	.	.	MAF_USDA=1.639
NC_035084.1	35266509	.	T	G	.	.	MAF_INRAE=16.667;MAF_USDA=11.765
NC_035084.1	35266683	.	A	T	.	.	MAF_INRAE=11.392;MAF_USDA=18.033
NC_035084.1	35266896	.	G	T	.	.	MAF_INRAE=11.392;MAF_USDA=18.852
NC_035084.1	35266948	.	G	T	.	.	MAF_INRAE=10.526
NC_035084.1	35267119	.	C	T	.	.	MAF_INRAE=32.278;MAF_USDA=35.294
NC_035084.1	35267131	.	G	A	.	.	MAF_INRAE=15.19;MAF_USDA=12.353
NC_035084.1	35267153	.	G	A	.	.	MAF_USDA=2.459
NC_035084.1	35267220	.	A	G	.	.	MAF_USDA=3.279
NC_035084.1	35267288	.	T	G	.	.	MAF_INRAE=8.861;MAF_USDA=1.639
NC_035084.1	35267348	.	G	A	.	.	MAF_INRAE=12.025;MAF_USDA=18.852
NC_035084.1	35267431	.	T	A	.	.	MAF_INRAE=15.833;MAF_USDA=12.353
NC_035084.1	35267460	.	C	T	.	.	MAF_USDA=1.639
NC_035084.1	35267690	.	G	A	.	.	MAF_INRAE=9.167;MAF_USDA=4.167
NC_035084.1	35267693	.	C	A	.	.	MAF_INRAE=24.684
NC_035084.1	35267842	.	C	T	.	.	MAF_USDA=2.459
NC_035084.1	35267854	.	C	T	.	.	MAF_INRAE=4.43;MAF_USDA=15.294
NC_035084.1	35268344	.	G	T	.	.	MAF_USDA=1.639
NC_035084.1	35268393	.	A	C	.	.	MAF_USDA=2.459
NC_035084.1	35268516	.	G	A	.	.	MAF_USDA=3.529
NC_035084.1	35268546	.	C	A	.	.	MAF_INRAE=8.861
NC_035084.1	35268617	.	T	A	.	.	MAF_INRAE=16.667;MAF_USDA=11.765
NC_035084.1	35268632	.	C	A	.	.	MAF_INRAE=10.526;MAF_USDA=2.941
NC_035084.1	35268657	.	A	T	.	.	MAF_INRAE=10.526;MAF_USDA=3.529
NC_035084.1	35268750	.	T	G	.	.	MAF_USDA=1.639
NC_035084.1	35268812	.	T	G	.	.	MAF_USDA=4.098
NC_035084.1	35268817	.	A	G	.	.	MAF_INRAE=15.823;MAF_USDA=10.588
NC_035084.1	35268839	.	C	T	.	.	MAF_USDA=1.667
NC_035084.1	35268871	.	T	G	.	.	MAF_INRAE=44.304;MAF_USDA=45.294
NC_035084.1	35268969	.	A	T	.	.	MAF_INRAE=9.167;MAF_USDA=1.765
NC_035084.1	35268970	.	A	G	.	.	MAF_INRAE=15.823;MAF_USDA=13.529
NC_035084.1	35269006	.	C	T	.	.	MAF_INRAE=3.333
NC_035084.1	35269078	.	A	T	.	.	MAF_USDA=1.639
NC_035084.1	35269226	.	C	T	.	.	MAF_USDA=2.459
NC_035084.1	35269374	.	A	G	.	.	MAF_INRAE=9.167;MAF_USDA=1.765
NC_035084.1	35269654	.	T	C	.	.	MAF_USDA=3.279
NC_035084.1	35269657	.	A	G	.	.	MAF_USDA=3.279
NC_035084.1	35269685	.	A	G	.	.	MAF_USDA=5.738
NC_035084.1	35269695	.	A	C	.	.	MAF_USDA=2.459
NC_035084.1	35269702	.	T	G	.	.	MAF_USDA=4.706
NC_035084.1	35269712	.	A	C	.	.	MAF_USDA=3.279
NC_035084.1	35269714	.	A	C	.	.	MAF_USDA=2.459
NC_035084.1	35269730	.	C	T	.	.	MAF_USDA=2.459
NC_035084.1	35269886	.	C	T	.	.	MAF_USDA=15.882
NC_035084.1	35269933	.	C	T	.	.	MAF_INRAE=15.823;MAF_USDA=10.714
NC_035084.1	35269934	.	C	T	.	.	MAF_INRAE=9.167;MAF_USDA=10.714
NC_035084.1	35269944	.	T	C	.	.	MAF_USDA=2.5
NC_035084.1	35269960	.	C	A	.	.	MAF_INRAE=15.823;MAF_USDA=10.588
NC_035084.1	35270025	.	T	G	.	.	MAF_INRAE=15.823;MAF_USDA=10.588
NC_035084.1	35270214	.	A	C	.	.	MAF_USDA=3.279
NC_035084.1	35270218	.	A	T	.	.	MAF_USDA=1.639
NC_035084.1	35270283	.	G	A	.	.	MAF_INRAE=15.823;MAF_USDA=10.588
NC_035084.1	35270302	.	G	A	.	.	MAF_USDA=2.459
NC_035084.1	35270504	.	C	T	.	.	MAF_INRAE=4.43;MAF_USDA=15.294
NC_035084.1	35270578	.	A	C	.	.	MAF_INRAE=15.823;MAF_USDA=10.588
NC_035084.1	35270593	.	G	C	.	.	MAF_INRAE=15.823;MAF_USDA=10.588
NC_035084.1	35270718	.	C	G	.	.	MAF_INRAE=11.392
NC_035084.1	35271021	.	T	C	.	.	MAF_USDA=1.639
NC_035084.1	35271234	.	C	T	.	.	MAF_USDA=2.353
NC_035084.1	35271286	.	C	T	.	.	MAF_INRAE=20.0;MAF_USDA=4.706
NC_035084.1	35271320	.	T	A	.	.	MAF_INRAE=24.684
NC_035084.1	35271551	.	G	T	.	.	MAF_INRAE=3.797;MAF_USDA=15.294
NC_035084.1	35271631	.	A	C	.	.	MAF_USDA=6.25
NC_035084.1	35271823	.	C	A	.	.	MAF_USDA=1.667
NC_035084.1	35271833	.	T	A	.	.	MAF_INRAE=22.152;MAF_USDA=4.118
NC_035084.1	35272459	.	G	A	.	.	MAF_INRAE=15.19;MAF_USDA=11.176
NC_035084.1	35272584	.	C	T	.	.	MAF_INRAE=15.823;MAF_USDA=10.588
NC_035084.1	35272621	.	G	A	.	.	MAF_USDA=5.738
NC_035084.1	35272827	.	T	A	.	.	MAF_USDA=2.459
NC_035084.1	35272915	.	A	G	.	.	MAF_USDA=1.639
NC_035084.1	35272977	.	C	A	.	.	MAF_USDA=1.639
NC_035084.1	35273070	.	T	C	.	.	MAF_USDA=2.459
NC_035084.1	35273128	.	G	A	.	.	MAF_INRAE=6.962;MAF_USDA=9.412
NC_035084.1	35273259	.	G	T	.	.	MAF_USDA=1.639
NC_035084.1	35273363	.	G	A	.	.	MAF_INRAE=16.667;MAF_USDA=12.353
NC_035084.1	35273424	.	G	T	.	.	MAF_INRAE=11.392;MAF_USDA=16.393
NC_035084.1	35273455	.	C	G	.	.	MAF_USDA=2.459
NC_035084.1	35273531	.	T	G	.	.	MAF_USDA=16.667
NC_035084.1	35273539	.	T	C	.	.	MAF_USDA=18.235
NC_035084.1	35273547	.	A	G	.	.	MAF_USDA=18.235
NC_035084.1	35273551	.	G	C	.	.	MAF_USDA=18.235
NC_035084.1	35273552	.	G	A	.	.	MAF_USDA=19.048
NC_035084.1	35273564	.	A	G	.	.	MAF_INRAE=2.5
NC_035084.1	35273597	.	T	C	.	.	MAF_USDA=3.279
NC_035084.1	35273616	.	G	T	.	.	MAF_INRAE=15.833;MAF_USDA=10.588
NC_035084.1	35273625	.	G	T	.	.	MAF_USDA=6.25
NC_035084.1	35273631	.	G	A	.	.	MAF_USDA=4.098
NC_035084.1	35273867	.	C	A	.	.	MAF_USDA=1.639
NC_035084.1	35273893	.	C	A	.	.	MAF_INRAE=9.167;MAF_USDA=1.765
NC_035084.1	35273899	.	A	G	.	.	MAF_INRAE=9.167;MAF_USDA=3.529
NC_035084.1	35274012	.	G	A	.	.	MAF_INRAE=15.823;MAF_USDA=13.529
NC_035084.1	35274022	.	T	C	.	.	MAF_INRAE=15.823;MAF_USDA=13.529
NC_035084.1	35274219	.	T	C	.	.	MAF_INRAE=16.667;MAF_USDA=11.765
NC_035084.1	35274272	.	C	T	.	.	MAF_USDA=2.941
NC_035084.1	35274513	.	T	C	.	.	MAF_USDA=2.459
NC_035084.1	35274625	.	G	T	.	.	MAF_INRAE=15.823;MAF_USDA=10.588
NC_035084.1	35274637	.	C	A	.	.	MAF_USDA=1.639
NC_035084.1	35274684	.	A	C	.	.	MAF_INRAE=16.456;MAF_USDA=11.765
NC_035084.1	35274751	.	T	C	.	.	MAF_INRAE=11.392;MAF_USDA=18.033
NC_035084.1	35274899	.	A	G	.	.	MAF_USDA=1.639
NC_035084.1	35275031	.	C	T	.	.	MAF_USDA=1.639
NC_035084.1	35275054	.	G	T	.	.	MAF_INRAE=31.646;MAF_USDA=40.0
NC_035084.1	35275074	.	G	A	.	.	MAF_INRAE=8.228
NC_035084.1	35275075	.	T	A	.	.	MAF_INRAE=2.5
NC_035084.1	35275119	.	T	C	.	.	MAF_INRAE=10.833;MAF_USDA=9.016
NC_035084.1	35275128	.	A	G	.	.	MAF_INRAE=15.833;MAF_USDA=3.279
NC_035084.1	35275138	.	T	C	.	.	MAF_INRAE=15.833;MAF_USDA=4.918
NC_035084.1	35275152	.	A	G	.	.	MAF_INRAE=15.833;MAF_USDA=4.098
NC_035084.1	35275409	.	A	G	.	.	MAF_INRAE=4.43;MAF_USDA=14.706
NC_035084.1	35275473	.	C	G	.	.	MAF_INRAE=24.684;MAF_USDA=10.656
NC_035084.1	35275529	.	G	A	.	.	MAF_INRAE=11.392;MAF_USDA=11.475
NC_035084.1	35275664	.	T	C	.	.	MAF_USDA=2.459
NC_035084.1	35275678	.	T	C	.	.	MAF_INRAE=24.684;MAF_USDA=15.574
NC_035084.1	35275810	.	G	A	.	.	MAF_USDA=1.765
NC_035084.1	35275952	.	G	A	.	.	MAF_INRAE=6.962;MAF_USDA=9.412
NC_035084.1	35275989	.	C	T	.	.	MAF_INRAE=5.063;MAF_USDA=15.882
NC_035084.1	35275990	.	G	A	.	.	MAF_INRAE=9.167;MAF_USDA=4.706
NC_035084.1	35276176	.	C	T	.	.	MAF_USDA=5.738
NC_035084.1	35276218	.	T	C	.	.	MAF_INRAE=8.861;MAF_USDA=1.639
NC_035084.1	35276297	.	C	T	.	.	MAF_INRAE=15.833;MAF_USDA=11.765
NC_035084.1	35276413	.	C	T	.	.	MAF_INRAE=4.43;MAF_USDA=16.471
NC_035084.1	35276460	.	C	T	.	.	MAF_INRAE=24.684
NC_035084.1	35276480	.	A	T	.	.	MAF_INRAE=4.43;MAF_USDA=16.071
NC_035084.1	35276486	.	T	G	.	.	MAF_INRAE=24.051;MAF_USDA=4.167
NC_035084.1	35276578	.	T	G	.	.	MAF_INRAE=11.392;MAF_USDA=25.882
NC_035084.1	35276591	.	G	A	.	.	MAF_INRAE=11.392;MAF_USDA=18.033
NC_035084.1	35276817	.	G	A	.	.	MAF_INRAE=26.316;MAF_USDA=17.5
NC_035084.1	35276818	.	A	C	.	.	MAF_USDA=18.033
NC_035084.1	35276819	.	T	A	.	.	MAF_USDA=17.213
NC_035084.1	35276821	.	G	A	.	.	MAF_INRAE=25.316;MAF_USDA=8.333
NC_035084.1	35276835	.	G	A	.	.	MAF_USDA=2.459
NC_035084.1	35276867	.	C	T	.	.	MAF_USDA=1.639
NC_035084.1	35276910	.	G	A	.	.	MAF_INRAE=4.43;MAF_USDA=17.059
NC_035084.1	35277067	.	A	G	.	.	MAF_INRAE=4.43;MAF_USDA=39.583
NC_035084.1	35277071	.	C	T	.	.	MAF_INRAE=24.051;MAF_USDA=6.25
NC_035084.1	35277100	.	A	G	.	.	MAF_INRAE=4.43;MAF_USDA=14.706
NC_035084.1	35277490	.	A	G	.	.	MAF_USDA=2.459
NC_035084.1	35277505	.	A	G	.	.	MAF_INRAE=16.667;MAF_USDA=11.765
NC_035084.1	35277518	.	T	A	.	.	MAF_INRAE=8.861;MAF_USDA=14.118
NC_035084.1	35277586	.	G	A	.	.	MAF_INRAE=8.861;MAF_USDA=14.118
NC_035084.1	35277601	.	A	T	.	.	MAF_USDA=3.279
NC_035084.1	35277631	.	G	T	.	.	MAF_USDA=1.765
NC_035084.1	35277658	.	G	T	.	.	MAF_INRAE=17.722;MAF_USDA=18.235
NC_035084.1	35277669	.	G	A	.	.	MAF_USDA=7.377
NC_035084.1	35277685	.	C	T	.	.	MAF_USDA=2.459
NC_035084.1	35277845	.	C	T	.	.	MAF_USDA=2.459
NC_035084.1	35277860	.	G	A	.	.	MAF_USDA=2.459
NC_035084.1	35277962	.	G	T	.	.	MAF_INRAE=4.43;MAF_USDA=15.882
NC_035084.1	35277999	.	T	G	.	.	MAF_INRAE=44.304;MAF_USDA=20.0
NC_035084.1	35278059	.	T	C	.	.	MAF_USDA=2.459
NC_035084.1	35278252	.	C	A	.	.	MAF_USDA=1.667
NC_035084.1	35278361	.	A	T	.	.	MAF_INRAE=6.329;MAF_USDA=8.824
NC_035084.1	35278458	.	A	T	.	.	MAF_INRAE=23.418;MAF_USDA=3.529
NC_035084.1	35278599	.	G	A	.	.	MAF_INRAE=4.43;MAF_USDA=15.294
NC_035084.1	35278680	.	C	G	.	.	MAF_INRAE=4.43;MAF_USDA=15.882
NC_035084.1	35278694	.	A	T	.	.	MAF_INRAE=4.43;MAF_USDA=15.882
NC_035084.1	35278809	.	C	A	.	.	MAF_INRAE=11.392;MAF_USDA=17.213
NC_035084.1	35278842	.	G	T	.	.	MAF_INRAE=48.734;MAF_USDA=25.294
NC_035084.1	35278947	.	G	A	.	.	MAF_USDA=4.918
NC_035084.1	35279012	.	G	A	.	.	MAF_USDA=39.583
NC_035084.1	35279471	.	C	T	.	.	MAF_USDA=4.098
NC_035084.1	35279491	.	T	A	.	.	MAF_USDA=1.639
NC_035084.1	35279536	.	C	T	.	.	MAF_INRAE=6.962;MAF_USDA=9.412
NC_035084.1	35279785	.	C	A	.	.	MAF_USDA=6.25
NC_035084.1	35279823	.	G	C	.	.	MAF_USDA=4.098
NC_035084.1	35279867	.	T	A	.	.	MAF_INRAE=15.833;MAF_USDA=11.765
NC_035084.1	35279921	.	G	T	.	.	MAF_INRAE=9.167;MAF_USDA=7.059
NC_035084.1	35280025	.	G	A	.	.	MAF_INRAE=8.861;MAF_USDA=1.639
NC_035084.1	35280086	.	C	A	.	.	MAF_INRAE=11.392;MAF_USDA=17.5
NC_035084.1	35280262	.	G	T	.	.	MAF_INRAE=9.167;MAF_USDA=11.176
NC_035084.1	35280264	.	C	A	.	.	MAF_INRAE=26.667;MAF_USDA=18.824
NC_035084.1	35280383	.	G	A	.	.	MAF_USDA=4.918
NC_035084.1	35280394	.	T	C	.	.	MAF_USDA=7.377
NC_035084.1	35280413	.	G	A	.	.	MAF_INRAE=11.392;MAF_USDA=11.475
NC_035084.1	35280431	.	C	T	.	.	MAF_USDA=2.459
NC_035084.1	35280578	.	C	T	.	.	MAF_INRAE=11.392;MAF_USDA=18.033
NC_035084.1	35280744	.	T	A	.	.	MAF_INRAE=9.167;MAF_USDA=4.167
NC_035084.1	35280784	.	G	T	.	.	MAF_INRAE=4.43;MAF_USDA=16.471
NC_035084.1	35280904	.	C	A	.	.	MAF_INRAE=48.734;MAF_USDA=24.706
NC_035084.1	35280968	.	T	G	.	.	MAF_INRAE=46.835;MAF_USDA=42.941
NC_035084.1	35280991	.	G	A	.	.	MAF_USDA=4.098
NC_035084.1	35281082	.	T	C	.	.	MAF_USDA=1.639
NC_035084.1	35281139	.	C	A	.	.	MAF_INRAE=15.833;MAF_USDA=11.176
NC_035084.1	35281151	.	A	G	.	.	MAF_INRAE=2.5;MAF_USDA=16.471
NC_035084.1	35281200	.	T	A	.	.	MAF_USDA=7.059
NC_035084.1	35281292	.	T	A	.	.	MAF_INRAE=24.684
NC_035084.1	35281308	.	C	G	.	.	MAF_INRAE=9.167;MAF_USDA=7.647
NC_035084.1	35281317	.	A	C	.	.	MAF_INRAE=46.835;MAF_USDA=40.588
NC_035084.1	35281469	.	C	T	.	.	MAF_INRAE=6.962;MAF_USDA=9.412
NC_035084.1	35281473	.	C	T	.	.	MAF_INRAE=4.43;MAF_USDA=16.471
NC_035084.1	35281582	.	T	A	.	.	MAF_INRAE=23.418;MAF_USDA=3.529
NC_035084.1	35281676	.	C	A	.	.	MAF_INRAE=9.167;MAF_USDA=10.0
NC_035084.1	35281731	.	C	T	.	.	MAF_INRAE=4.43;MAF_USDA=16.471
NC_035084.1	35281790	.	C	T	.	.	MAF_INRAE=6.962;MAF_USDA=9.412
NC_035084.1	35281824	.	G	A	.	.	MAF_USDA=2.5
NC_035084.1	35281931	.	T	C	.	.	MAF_INRAE=9.167;MAF_USDA=11.765
NC_035084.1	35282133	.	C	T	.	.	MAF_INRAE=16.667;MAF_USDA=11.765
NC_035084.1	35282177	.	C	T	.	.	MAF_USDA=11.765
NC_035084.1	35282316	.	G	T	.	.	MAF_INRAE=16.667;MAF_USDA=11.176
NC_035084.1	35282393	.	T	A	.	.	MAF_INRAE=10.526;MAF_USDA=3.529
NC_035084.1	35282571	.	A	C	.	.	MAF_USDA=1.639
NC_035084.1	35282640	.	G	A	.	.	MAF_USDA=4.098
NC_035084.1	35283121	.	C	A	.	.	MAF_USDA=1.639
NC_035084.1	35283438	.	C	A	.	.	MAF_INRAE=4.43;MAF_USDA=16.471
NC_035084.1	35283447	.	C	G	.	.	MAF_USDA=1.639
NC_035084.1	35283471	.	C	A	.	.	MAF_USDA=2.459
NC_035084.1	35283476	.	T	C	.	.	MAF_INRAE=10.526;MAF_USDA=4.167
NC_035084.1	35283793	.	A	G	.	.	MAF_INRAE=2.5;MAF_USDA=39.583
NC_035084.1	35283934	.	C	T	.	.	MAF_USDA=1.639
NC_035084.1	35283970	.	T	A	.	.	MAF_INRAE=24.684
NC_035084.1	35284030	.	T	A	.	.	MAF_INRAE=8.228;MAF_USDA=14.754
NC_035084.1	35284209	.	C	T	.	.	MAF_INRAE=24.684
NC_035084.1	35284317	.	G	A	.	.	MAF_USDA=1.639
NC_035084.1	35284379	.	G	A	.	.	MAF_INRAE=24.051;MAF_USDA=25.294
NC_035084.1	35284436	.	G	A	.	.	MAF_USDA=2.459
NC_035084.1	35284466	.	T	G	.	.	MAF_INRAE=26.667;MAF_USDA=24.706
NC_035084.1	35284542	.	C	T	.	.	MAF_USDA=4.918
NC_035084.1	35284660	.	G	A	.	.	MAF_INRAE=24.051;MAF_USDA=5.294
NC_035084.1	35284668	.	C	T	.	.	MAF_INRAE=20.0
NC_035084.1	35284762	.	T	C	.	.	MAF_USDA=2.459
NC_035084.1	35284867	.	C	T	.	.	MAF_INRAE=6.962;MAF_USDA=9.412
NC_035084.1	35285070	.	T	G	.	.	MAF_USDA=2.459
NC_035084.1	35285112	.	A	T	.	.	MAF_INRAE=32.278;MAF_USDA=32.941
NC_035084.1	35285251	.	G	A	.	.	MAF_USDA=3.279
NC_035084.1	35285364	.	G	T	.	.	MAF_INRAE=4.43;MAF_USDA=15.882
NC_035084.1	35285374	.	C	T	.	.	MAF_INRAE=24.051;MAF_USDA=17.647
NC_035084.1	35285416	.	A	G	.	.	MAF_INRAE=9.167;MAF_USDA=12.353
NC_035084.1	35285531	.	C	T	.	.	MAF_INRAE=16.667;MAF_USDA=12.941
NC_035084.1	35285548	.	T	G	.	.	MAF_INRAE=9.167;MAF_USDA=11.765
NC_035084.1	35285583	.	C	T	.	.	MAF_USDA=4.098
NC_035084.1	35285608	.	C	T	.	.	MAF_USDA=4.118
NC_035084.1	35285789	.	G	A	.	.	MAF_INRAE=39.873;MAF_USDA=44.706
NC_035084.1	35285800	.	G	A	.	.	MAF_INRAE=15.833;MAF_USDA=11.176
NC_035084.1	35285850	.	T	C	.	.	MAF_INRAE=9.167;MAF_USDA=4.706
NC_035084.1	35285903	.	A	C	.	.	MAF_USDA=1.639
NC_035084.1	35285927	.	G	T	.	.	MAF_INRAE=8.861;MAF_USDA=14.706
NC_035084.1	35285928	.	T	C	.	.	MAF_INRAE=24.684
NC_035084.1	35286002	.	T	A	.	.	MAF_USDA=4.098
NC_035084.1	35286019	.	G	A	.	.	MAF_INRAE=6.962;MAF_USDA=10.588
NC_035084.1	35286049	.	C	A	.	.	MAF_INRAE=8.861;MAF_USDA=1.639
NC_035084.1	35286066	.	C	T	.	.	MAF_USDA=2.459
NC_035084.1	35286076	.	C	A	.	.	MAF_INRAE=15.833;MAF_USDA=11.765
NC_035084.1	35286250	.	C	A	.	.	MAF_USDA=2.459
NC_035084.1	35286293	.	T	A	.	.	MAF_INRAE=39.241;MAF_USDA=45.294
NC_035084.1	35286294	.	G	A	.	.	MAF_INRAE=31.667;MAF_USDA=32.941
NC_035084.1	35286311	.	A	T	.	.	MAF_INRAE=24.051;MAF_USDA=3.279
NC_035084.1	35286356	.	CTTCATTTGTTC	CTTCATTTGTTA	.	.	MAF_USDA=2.083
NC_035084.1	35286367	.	C	A	.	.	MAF_INRAE=3.333
NC_035084.1	35286479	.	A	C	.	.	MAF_INRAE=6.962;MAF_USDA=9.412
NC_035084.1	35286496	.	C	T	.	.	MAF_INRAE=11.392;MAF_USDA=13.115
NC_035084.1	35286560	.	G	A	.	.	MAF_INRAE=6.962;MAF_USDA=8.235
NC_035084.1	35286636	.	G	A	.	.	MAF_INRAE=9.167;MAF_USDA=11.176
NC_035084.1	35286675	.	C	A	.	.	MAF_INRAE=23.418;MAF_USDA=24.118
NC_035084.1	35286811	.	A	C	.	.	MAF_INRAE=4.43;MAF_USDA=16.471
NC_035084.1	35286860	.	A	T	.	.	MAF_INRAE=4.43;MAF_USDA=15.882
NC_035084.1	35286875	.	A	G	.	.	MAF_USDA=1.639
NC_035084.1	35286932	.	G	A	.	.	MAF_USDA=1.639
NC_035084.1	35287289	.	T	A	.	.	MAF_USDA=2.459
NC_035084.1	35287290	.	C	A	.	.	MAF_USDA=2.459
NC_035084.1	35287350	.	G	A	.	.	MAF_USDA=5.738
NC_035084.1	35287488	.	T	C	.	.	MAF_USDA=2.459
NC_035084.1	35287532	.	G	C	.	.	MAF_INRAE=5.833;MAF_USDA=5.882
NC_035084.1	35287534	.	A	G	.	.	MAF_INRAE=5.833;MAF_USDA=5.882
NC_035084.1	35287556	.	T	C	.	.	MAF_USDA=4.098
NC_035084.1	35287778	.	G	T	.	.	MAF_USDA=7.5
NC_035084.1	35287886	.	C	T	.	.	MAF_INRAE=4.43;MAF_USDA=15.294
NC_035084.1	35288023	.	G	A	.	.	MAF_USDA=3.279
NC_035084.1	35288099	.	T	G	.	.	MAF_INRAE=9.167;MAF_USDA=14.118
NC_035084.1	35288225	.	G	T	.	.	MAF_INRAE=4.43;MAF_USDA=16.471
NC_035084.1	35288297	.	A	T	.	.	MAF_INRAE=24.684
NC_035084.1	35288316	.	G	A	.	.	MAF_USDA=14.583
NC_035084.1	35288370	.	T	G	.	.	MAF_INRAE=47.5
NC_035084.1	35288372	.	A	T	.	.	MAF_INRAE=48.333
NC_035084.1	35288385	.	G	A	.	.	MAF_INRAE=49.167
NC_035084.1	35288415	.	G	T	.	.	MAF_INRAE=49.167
NC_035084.1	35288416	.	A	G	.	.	MAF_INRAE=49.167
NC_035084.1	35288421	.	A	C	.	.	MAF_INRAE=48.333
NC_035084.1	35288472	.	G	A	.	.	MAF_INRAE=41.667
NC_035084.1	35288486	.	A	C	.	.	MAF_INRAE=41.667
NC_035084.1	35288671	.	C	T	.	.	MAF_INRAE=24.051;MAF_USDA=22.941
NC_035084.1	35288698	.	C	A	.	.	MAF_INRAE=16.667;MAF_USDA=11.765
NC_035084.1	35288729	.	G	A	.	.	MAF_INRAE=8.861;MAF_USDA=13.529
NC_035084.1	35288789	.	G	T	.	.	MAF_USDA=2.459
NC_035084.1	35288810	.	A	G	.	.	MAF_INRAE=9.167;MAF_USDA=14.118
NC_035084.1	35288825	.	T	A	.	.	MAF_USDA=2.459
NC_035084.1	35289009	.	C	A	.	.	MAF_INRAE=8.861;MAF_USDA=11.765
NC_035084.1	35289071	.	C	T	.	.	MAF_USDA=1.639
NC_035084.1	35289124	.	T	G	.	.	MAF_USDA=2.459
NC_035084.1	35289130	.	C	A	.	.	MAF_INRAE=9.167;MAF_USDA=14.706
NC_035084.1	35289202	.	T	G	.	.	MAF_USDA=2.459
NC_035084.1	35289232	.	T	A	.	.	MAF_USDA=2.459
NC_035084.1	35289244	.	G	A	.	.	MAF_USDA=3.279
NC_035084.1	35289551	.	A	G	.	.	MAF_USDA=2.459
NC_035084.1	35289679	.	A	G	.	.	MAF_USDA=1.639
NC_035084.1	35289762	.	G	C	.	.	MAF_USDA=2.459
NC_035084.1	35290099	.	G	A	.	.	MAF_INRAE=11.392;MAF_USDA=16.393
NC_035084.1	35290217	.	G	A	.	.	MAF_INRAE=4.43;MAF_USDA=15.882
NC_035084.1	35290229	.	G	A	.	.	MAF_INRAE=24.051;MAF_USDA=18.235
NC_035084.1	35290234	.	T	C	.	.	MAF_USDA=1.639
NC_035084.1	35290259	.	A	G	.	.	MAF_USDA=1.639
NC_035084.1	35290266	.	G	A	.	.	MAF_USDA=1.639
NC_035084.1	35290333	.	G	C	.	.	MAF_INRAE=24.051;MAF_USDA=22.353
NC_035084.1	35290550	.	T	G	.	.	MAF_USDA=1.639
NC_035084.1	35291037	.	T	A	.	.	MAF_INRAE=11.392
NC_035084.1	35291119	.	A	T	.	.	MAF_USDA=3.279
NC_035084.1	35291180	.	C	A	.	.	MAF_USDA=4.918
NC_035084.1	35291232	.	G	C	.	.	MAF_INRAE=9.167;MAF_USDA=14.706
NC_035084.1	35291506	.	C	T	.	.	MAF_INRAE=8.861;MAF_USDA=14.118
NC_035084.1	35291557	.	A	G	.	.	MAF_INRAE=11.392;MAF_USDA=13.115
NC_035084.1	35291601	.	C	T	.	.	MAF_INRAE=8.861;MAF_USDA=12.353
NC_035084.1	35291821	.	A	C	.	.	MAF_INRAE=9.167;MAF_USDA=17.213
NC_035084.1	35291875	.	T	G	.	.	MAF_INRAE=9.167;MAF_USDA=18.033
NC_035084.1	35292001	.	C	T	.	.	MAF_USDA=1.639
NC_035084.1	35292095	.	C	T	.	.	MAF_INRAE=36.076;MAF_USDA=44.118
NC_035084.1	35292219	.	A	G	.	.	MAF_USDA=1.639
NC_035084.1	35292269	.	A	T	.	.	MAF_USDA=2.459
NC_035084.1	35292404	.	T	A	.	.	MAF_INRAE=8.861;MAF_USDA=19.672
NC_035084.1	35292422	.	A	C	.	.	MAF_INRAE=2.5
NC_035084.1	35292425	.	G	T	.	.	MAF_INRAE=2.5;MAF_USDA=6.557
NC_035084.1	35292493	.	A	C	.	.	MAF_INRAE=4.43;MAF_USDA=15.882
NC_035084.1	35292599	.	C	A	.	.	MAF_INRAE=39.873;MAF_USDA=43.529
NC_035084.1	35292609	.	C	A	.	.	MAF_INRAE=11.392;MAF_USDA=4.098
NC_035084.1	35292651	.	T	G	.	.	MAF_USDA=1.639
NC_035084.1	35292670	.	T	C	.	.	MAF_USDA=2.459
NC_035084.1	35292696	.	A	G	.	.	MAF_USDA=2.459
NC_035084.1	35292702	.	T	C	.	.	MAF_INRAE=4.43;MAF_USDA=16.471
NC_035084.1	35292717	.	G	A	.	.	MAF_INRAE=24.684
NC_035084.1	35292850	.	A	T	.	.	MAF_INRAE=24.684
NC_035084.1	35293011	.	G	A	.	.	MAF_INRAE=5.833;MAF_USDA=5.882
NC_035084.1	35293049	.	C	G	.	.	MAF_USDA=2.459
NC_035084.1	35293125	.	C	T	.	.	MAF_INRAE=11.392;MAF_USDA=10.656
NC_035084.1	35293126	.	G	A	.	.	MAF_INRAE=24.684
NC_035084.1	35293142	.	T	C	.	.	MAF_INRAE=31.013;MAF_USDA=22.941
NC_035084.1	35293187	.	A	T	.	.	MAF_USDA=1.639
NC_035084.1	35293193	.	C	T	.	.	MAF_INRAE=4.43;MAF_USDA=17.059
NC_035084.1	35293219	.	A	G	.	.	MAF_USDA=5.738
NC_035084.1	35293368	.	G	T	.	.	MAF_INRAE=23.418;MAF_USDA=4.118
NC_035084.1	35293377	.	C	T	.	.	MAF_INRAE=24.051;MAF_USDA=21.765
NC_035084.1	35293459	.	A	G	.	.	MAF_USDA=2.459
NC_035084.1	35293564	.	T	A	.	.	MAF_USDA=6.557
NC_035084.1	35293587	.	G	A	.	.	MAF_INRAE=10.526;MAF_USDA=16.471
NC_035084.1	35293684	.	G	A	.	.	MAF_INRAE=36.076;MAF_USDA=42.353
NC_035084.1	35293689	.	C	G	.	.	MAF_INRAE=5.833;MAF_USDA=5.882
NC_035084.1	35293734	.	G	T	.	.	MAF_INRAE=9.167;MAF_USDA=17.059
NC_035084.1	35293789	.	A	G	.	.	MAF_INRAE=8.861;MAF_USDA=1.639
NC_035084.1	35294078	.	C	A	.	.	MAF_INRAE=36.709;MAF_USDA=42.941
NC_035084.1	35294079	.	G	C	.	.	MAF_INRAE=36.667;MAF_USDA=42.941
NC_035084.1	35294198	.	G	A	.	.	MAF_USDA=2.459
NC_035084.1	35294211	.	G	T	.	.	MAF_USDA=2.459
NC_035084.1	35294214	.	C	A	.	.	MAF_INRAE=1.667
NC_035084.1	35294235	.	C	A	.	.	MAF_INRAE=35.443;MAF_USDA=42.353
NC_035084.1	35294450	.	A	T	.	.	MAF_INRAE=31.013;MAF_USDA=22.353
NC_035084.1	35294680	.	C	T	.	.	MAF_USDA=4.098
NC_035084.1	35294703	.	C	A	.	.	MAF_INRAE=15.0;MAF_USDA=11.765
NC_035084.1	35294781	.	C	T	.	.	MAF_USDA=1.639
NC_035084.1	35295019	.	C	A	.	.	MAF_INRAE=6.667
NC_035084.1	35295287	.	C	T	.	.	MAF_USDA=1.639
NC_035084.1	35295376	.	T	C	.	.	MAF_INRAE=4.43;MAF_USDA=37.5
NC_035084.1	35295437	.	T	A	.	.	MAF_INRAE=24.684
NC_035084.1	35295503	.	T	C	.	.	MAF_USDA=2.083
NC_035084.1	35295616	.	G	A	.	.	MAF_INRAE=16.667;MAF_USDA=11.765
NC_035084.1	35295642	.	A	T	.	.	MAF_USDA=2.459
NC_035084.1	35295697	.	T	A	.	.	MAF_USDA=4.098
NC_035084.1	35295704	.	G	T	.	.	MAF_INRAE=6.962;MAF_USDA=9.412
NC_035084.1	35295708	.	T	G	.	.	MAF_INRAE=8.861;MAF_USDA=11.765
NC_035084.1	35295756	.	A	T	.	.	MAF_USDA=2.459
NC_035084.1	35295826	.	C	T	.	.	MAF_INRAE=8.861;MAF_USDA=16.471
NC_035084.1	35295922	.	C	T	.	.	MAF_USDA=3.571
NC_035084.1	35295944	.	C	T	.	.	MAF_USDA=2.5
NC_035084.1	35295970	.	C	G	.	.	MAF_USDA=5.833
NC_035084.1	35296099	.	A	G	.	.	MAF_USDA=1.667
NC_035084.1	35296107	.	C	A	.	.	MAF_INRAE=35.443;MAF_USDA=43.452
NC_035084.1	35296160	.	C	T	.	.	MAF_USDA=1.639
NC_035084.1	35296226	.	T	C	.	.	MAF_USDA=2.459
NC_035084.1	35296360	.	C	T	.	.	MAF_INRAE=4.43;MAF_USDA=15.882
NC_035084.1	35296399	.	T	C	.	.	MAF_INRAE=8.861;MAF_USDA=20.588
NC_035084.1	35296634	.	C	A	.	.	MAF_USDA=2.459
NC_035084.1	35296693	.	C	T	.	.	MAF_USDA=1.639
NC_035084.1	35296695	.	C	T	.	.	MAF_INRAE=29.167
NC_035084.1	35297007	.	C	A	.	.	MAF_USDA=1.639
NC_035084.1	35297022	.	A	G	.	.	MAF_INRAE=24.684
NC_035084.1	35297127	.	A	G	.	.	MAF_INRAE=8.861;MAF_USDA=14.706
NC_035084.1	35297230	.	C	A	.	.	MAF_INRAE=31.013;MAF_USDA=25.0
NC_035084.1	35297391	.	A	G	.	.	MAF_INRAE=9.167;MAF_USDA=4.167
NC_035084.1	35297445	.	T	A	.	.	MAF_USDA=7.059
NC_035084.1	35297485	.	C	A	.	.	MAF_USDA=7.647
NC_035084.1	35297510	.	T	G	.	.	MAF_INRAE=23.418;MAF_USDA=11.765
NC_035084.1	35297511	.	T	G	.	.	MAF_USDA=2.459
NC_035084.1	35297518	.	A	T	.	.	MAF_INRAE=24.051;MAF_USDA=4.118
NC_035084.1	35297658	.	G	C	.	.	MAF_INRAE=10.759;MAF_USDA=11.475
NC_035084.1	35297729	.	G	C	.	.	MAF_USDA=6.557
NC_035084.1	35297817	.	C	G	.	.	MAF_INRAE=4.43;MAF_USDA=39.583
NC_035084.1	35297866	.	C	T	.	.	MAF_USDA=1.639
NC_035084.1	35298034	.	G	A	.	.	MAF_INRAE=11.392;MAF_USDA=11.475
NC_035084.1	35298051	.	T	A	.	.	MAF_INRAE=9.167;MAF_USDA=29.412
NC_035084.1	35298773	.	C	T	.	.	MAF_INRAE=24.051;MAF_USDA=4.118
NC_035084.1	35298807	.	G	T	.	.	MAF_INRAE=8.861;MAF_USDA=1.639
NC_035084.1	35298928	.	C	T	.	.	MAF_USDA=2.459
NC_035084.1	35298952	.	C	G	.	.	MAF_USDA=1.639
NC_035084.1	35298961	.	C	A	.	.	MAF_USDA=1.639
NC_035084.1	35299166	.	T	A	.	.	MAF_USDA=4.098
NC_035084.1	35299170	.	A	T	.	.	MAF_USDA=4.098
NC_035084.1	35299208	.	T	A	.	.	MAF_USDA=5.0
NC_035084.1	35299241	.	C	A	.	.	MAF_USDA=7.647
NC_035084.1	35299253	.	G	T	.	.	MAF_INRAE=16.456;MAF_USDA=29.762
NC_035084.1	35299287	.	G	A	.	.	MAF_INRAE=29.747;MAF_USDA=9.016
NC_035084.1	35299310	.	G	A	.	.	MAF_INRAE=1.667;MAF_USDA=3.279
NC_035084.1	35299422	.	A	C	.	.	MAF_INRAE=24.051;MAF_USDA=12.295
NC_035084.1	35299513	.	C	A	.	.	MAF_USDA=2.459
NC_035084.1	35299694	.	A	T	.	.	MAF_INRAE=26.316;MAF_USDA=6.25
NC_035084.1	35299700	.	C	T	.	.	MAF_USDA=2.542
NC_035084.1	35299773	.	G	C	.	.	MAF_INRAE=3.333
NC_035084.1	35299836	.	G	A	.	.	MAF_INRAE=24.051;MAF_USDA=21.765
NC_035084.1	35299868	.	A	G	.	.	MAF_USDA=4.118
NC_035084.1	35300038	.	G	A	.	.	MAF_INRAE=11.392;MAF_USDA=3.279
NC_035084.1	35300053	.	T	C	.	.	MAF_USDA=1.639
NC_035084.1	35300064	.	A	G	.	.	MAF_USDA=12.353
NC_035084.1	35300104	.	A	G	.	.	MAF_INRAE=24.051;MAF_USDA=4.118
NC_035084.1	35300293	.	T	C	.	.	MAF_INRAE=31.646;MAF_USDA=9.412
NC_035084.1	35300317	.	A	C	.	.	MAF_USDA=1.639
NC_035084.1	35300367	.	A	G	.	.	MAF_USDA=3.279
NC_035084.1	35300429	.	C	G	.	.	MAF_USDA=6.557
NC_035084.1	35300450	.	C	T	.	.	MAF_USDA=9.016
NC_035084.1	35300455	.	C	G	.	.	MAF_USDA=41.667
NC_035084.1	35300581	.	C	A	.	.	MAF_USDA=6.557
NC_035084.1	35301582	.	T	C	.	.	MAF_INRAE=10.526;MAF_USDA=15.882
NC_035084.1	35301716	.	A	C	.	.	MAF_INRAE=39.167;MAF_USDA=41.667
NC_035084.1	35301726	.	G	T	.	.	MAF_INRAE=22.785;MAF_USDA=6.25
NC_035084.1	35301743	.	G	A	.	.	MAF_INRAE=11.392;MAF_USDA=10.656
NC_035084.1	35301855	.	A	T	.	.	MAF_USDA=2.459
NC_035084.1	35302067	.	C	T	.	.	MAF_USDA=2.459
NC_035084.1	35302476	.	C	A	.	.	MAF_INRAE=16.667;MAF_USDA=11.765
NC_035084.1	35302487	.	A	C	.	.	MAF_INRAE=15.823;MAF_USDA=32.353
NC_035084.1	35302556	.	C	T	.	.	MAF_USDA=2.381
NC_035084.1	35302771	.	G	A	.	.	MAF_USDA=2.459
NC_035084.1	35302846	.	G	A	.	.	MAF_INRAE=23.418;MAF_USDA=11.176
NC_035084.1	35302857	.	T	A	.	.	MAF_INRAE=24.684
NC_035084.1	35302864	.	T	G	.	.	MAF_INRAE=1.667;MAF_USDA=2.459
NC_035084.1	35303174	.	T	G	.	.	MAF_USDA=1.639
NC_035084.1	35303183	.	C	T	.	.	MAF_USDA=1.639
NC_035084.1	35303318	.	G	A	.	.	MAF_INRAE=8.861;MAF_USDA=8.824
NC_035084.1	35303360	.	G	T	.	.	MAF_USDA=2.459
NC_035084.1	35303495	.	T	G	.	.	MAF_INRAE=11.392;MAF_USDA=10.656
NC_035084.1	35303561	.	T	G	.	.	MAF_USDA=2.459
NC_035084.1	35303574	.	T	A	.	.	MAF_USDA=2.459
NC_035084.1	35303575	.	G	T	.	.	MAF_USDA=2.459
NC_035084.1	35303588	.	G	T	.	.	MAF_INRAE=31.013;MAF_USDA=10.588
NC_035084.1	35303647	.	A	C	.	.	MAF_INRAE=20.253;MAF_USDA=48.235
NC_035084.1	35303673	.	G	A	.	.	MAF_INRAE=10.526;MAF_USDA=2.941
NC_035084.1	35303724	.	C	T	.	.	MAF_USDA=3.279
NC_035084.1	35304022	.	T	C	.	.	MAF_INRAE=31.646;MAF_USDA=9.412
NC_035084.1	35304040	.	A	C	.	.	MAF_INRAE=16.667;MAF_USDA=11.765
NC_035084.1	35304076	.	C	A	.	.	MAF_USDA=1.639
NC_035084.1	35304093	.	C	T	.	.	MAF_INRAE=31.646;MAF_USDA=10.0
NC_035084.1	35304160	.	A	T	.	.	MAF_USDA=2.459
NC_035084.1	35304251	.	G	T	.	.	MAF_INRAE=24.051;MAF_USDA=21.176
NC_035084.1	35304407	.	T	C	.	.	MAF_USDA=4.098
NC_035084.1	35304462	.	C	G	.	.	MAF_INRAE=20.253
NC_035084.1	35304531	.	C	G	.	.	MAF_USDA=2.459
NC_035084.1	35304678	.	C	T	.	.	MAF_USDA=1.639
NC_035084.1	35304747	.	C	A	.	.	MAF_INRAE=8.861;MAF_USDA=10.0
NC_035084.1	35304801	.	A	C	.	.	MAF_INRAE=16.456;MAF_USDA=32.353
NC_035084.1	35304808	.	T	C	.	.	MAF_INRAE=16.456;MAF_USDA=31.765
NC_035084.1	35304872	.	C	A	.	.	MAF_USDA=1.639
NC_035084.1	35304884	.	G	T	.	.	MAF_USDA=1.639
NC_035084.1	35304924	.	A	G	.	.	MAF_INRAE=10.0;MAF_USDA=21.176
NC_035084.1	35304965	.	G	A	.	.	MAF_INRAE=16.667;MAF_USDA=13.095
NC_035084.1	35304973	.	T	A	.	.	MAF_INRAE=16.667;MAF_USDA=12.353
NC_035084.1	35305002	.	A	T	.	.	MAF_INRAE=15.823;MAF_USDA=32.941
NC_035084.1	35305058	.	T	G	.	.	MAF_INRAE=9.167;MAF_USDA=4.118
NC_035084.1	35305091	.	C	T	.	.	MAF_USDA=4.098
NC_035084.1	35305130	.	A	G	.	.	MAF_INRAE=16.667;MAF_USDA=11.176
NC_035084.1	35305527	.	A	G	.	.	MAF_USDA=1.639
NC_035084.1	35305615	.	G	A	.	.	MAF_INRAE=4.43;MAF_USDA=15.882
NC_035084.1	35305684	.	T	C	.	.	MAF_USDA=22.941
NC_035084.1	35305914	.	C	T	.	.	MAF_INRAE=21.053
NC_035084.1	35305999	.	A	C	.	.	MAF_USDA=27.083
NC_035084.1	35306095	.	G	A	.	.	MAF_USDA=12.5
NC_035084.1	35306249	.	T	A	.	.	MAF_USDA=3.279
NC_035084.1	35306295	.	C	T	.	.	MAF_USDA=6.471
NC_035084.1	35306397	.	C	G	.	.	MAF_INRAE=22.152;MAF_USDA=20.833
NC_035084.1	35306410	.	C	T	.	.	MAF_USDA=4.918
NC_035084.1	35306496	.	G	A	.	.	MAF_USDA=1.639
NC_035084.1	35306654	.	T	A	.	.	MAF_USDA=3.279
NC_035084.1	35306680	.	G	T	.	.	MAF_INRAE=10.759;MAF_USDA=13.115
NC_035084.1	35306949	.	C	A	.	.	MAF_INRAE=8.333
NC_035084.1	35307383	.	C	A	.	.	MAF_INRAE=16.667;MAF_USDA=11.176
NC_035084.1	35307414	.	G	A	.	.	MAF_USDA=3.529
NC_035084.1	35307523	.	T	G	.	.	MAF_INRAE=15.823;MAF_USDA=32.143
NC_035084.1	35307611	.	C	A	.	.	MAF_USDA=2.459
NC_035084.1	35307626	.	A	G	.	.	MAF_USDA=1.639
NC_035084.1	35307831	.	T	G	.	.	MAF_INRAE=31.646;MAF_USDA=9.412
NC_035084.1	35307847	.	T	C	.	.	MAF_INRAE=23.418;MAF_USDA=21.176
NC_035084.1	35307860	.	G	T	.	.	MAF_INRAE=11.392;MAF_USDA=11.475
NC_035084.1	35308057	.	C	T	.	.	MAF_INRAE=1.667;MAF_USDA=1.765
NC_035084.1	35308138	.	C	T	.	.	MAF_USDA=2.459
NC_035084.1	35308183	.	C	G	.	.	MAF_USDA=1.639
NC_035084.1	35308306	.	G	T	.	.	MAF_INRAE=17.5;MAF_USDA=11.765
NC_035084.1	35308423	.	A	G	.	.	MAF_INRAE=24.684
NC_035084.1	35308431	.	C	A	.	.	MAF_INRAE=31.646;MAF_USDA=9.412
NC_035084.1	35308432	.	A	G	.	.	MAF_INRAE=10.759;MAF_USDA=9.016
NC_035084.1	35308456	.	C	A	.	.	MAF_USDA=1.639
NC_035084.1	35308569	.	T	C	.	.	MAF_INRAE=15.823;MAF_USDA=31.765
NC_035084.1	35308609	.	C	T	.	.	MAF_INRAE=24.051;MAF_USDA=21.765
NC_035084.1	35308648	.	G	A	.	.	MAF_INRAE=4.43;MAF_USDA=16.471
NC_035084.1	35308685	.	C	T	.	.	MAF_INRAE=24.051;MAF_USDA=18.235
NC_035084.1	35308727	.	G	T	.	.	MAF_USDA=1.639
NC_035084.1	35308796	.	G	T	.	.	MAF_USDA=3.529
NC_035084.1	35308812	.	T	G	.	.	MAF_INRAE=3.333
NC_035084.1	35308816	.	G	A	.	.	MAF_INRAE=31.646;MAF_USDA=10.0
NC_035084.1	35308892	.	C	G	.	.	MAF_INRAE=8.861;MAF_USDA=1.639
NC_035084.1	35309096	.	A	T	.	.	MAF_USDA=1.639
NC_035084.1	35309285	.	C	T	.	.	MAF_INRAE=12.025;MAF_USDA=4.098
NC_035084.1	35309286	.	T	A	.	.	MAF_INRAE=23.333;MAF_USDA=21.765
NC_035084.1	35309287	.	C	A	.	.	MAF_INRAE=23.333;MAF_USDA=21.176
NC_035084.1	35309335	.	A	G	.	.	MAF_INRAE=24.051;MAF_USDA=17.647
NC_035084.1	35309508	.	C	T	.	.	MAF_USDA=1.639
NC_035084.1	35309522	.	T	A	.	.	MAF_INRAE=31.646;MAF_USDA=10.0
NC_035084.1	35309584	.	C	A	.	.	MAF_USDA=2.459
NC_035084.1	35309763	.	C	A	.	.	MAF_INRAE=4.43;MAF_USDA=15.882
NC_035084.1	35309834	.	C	G	.	.	MAF_INRAE=16.667;MAF_USDA=27.083
NC_035084.1	35309850	.	T	C	.	.	MAF_INRAE=24.051;MAF_USDA=13.529
NC_035084.1	35309980	.	G	C	.	.	MAF_USDA=2.459
NC_035084.1	35310124	.	C	T	.	.	MAF_INRAE=8.861;MAF_USDA=10.0
NC_035084.1	35310254	.	C	A	.	.	MAF_INRAE=23.418;MAF_USDA=21.176
NC_035084.1	35310589	.	C	T	.	.	MAF_USDA=1.639
NC_035084.1	35310895	.	C	T	.	.	MAF_USDA=2.459
NC_035084.1	35310926	.	A	G	.	.	MAF_INRAE=24.051;MAF_USDA=21.176
NC_035084.1	35311228	.	C	T	.	.	MAF_USDA=2.459
NC_035084.1	35311280	.	G	A	.	.	MAF_USDA=2.459
NC_035084.1	35311292	.	G	A	.	.	MAF_USDA=2.459
NC_035084.1	35311355	.	A	T	.	.	MAF_INRAE=20.253;MAF_USDA=47.647
NC_035084.1	35311372	.	C	G	.	.	MAF_USDA=2.459
NC_035084.1	35311475	.	T	A	.	.	MAF_INRAE=4.43;MAF_USDA=15.294
NC_035084.1	35311887	.	G	T	.	.	MAF_INRAE=4.43;MAF_USDA=16.471
NC_035084.1	35311892	.	C	T	.	.	MAF_INRAE=11.392;MAF_USDA=3.279
NC_035084.1	35311912	.	C	T	.	.	MAF_INRAE=4.43;MAF_USDA=16.471
NC_035084.1	35311944	.	A	G	.	.	MAF_USDA=4.098
NC_035084.1	35311958	.	T	C	.	.	MAF_USDA=9.836
NC_035084.1	35312002	.	T	A	.	.	MAF_INRAE=16.456;MAF_USDA=31.765
NC_035084.1	35312054	.	C	T	.	.	MAF_INRAE=24.051;MAF_USDA=21.765
NC_035084.1	35312128	.	GTG	GTT	.	.	MAF_USDA=6.25
NC_035084.1	35312130	.	G	T	.	.	MAF_INRAE=6.962;MAF_USDA=6.557
NC_035084.1	35312140	.	T	A	.	.	MAF_USDA=4.167
NC_035084.1	35312141	.	A	G	.	.	MAF_USDA=4.167
NC_035084.1	35312162	.	C	G	.	.	MAF_USDA=1.667
NC_035084.1	35312212	.	G	C	.	.	MAF_INRAE=6.962;MAF_USDA=9.412
NC_035084.1	35312349	.	C	G	.	.	MAF_INRAE=20.253;MAF_USDA=47.647
NC_035084.1	35312525	.	C	T	.	.	MAF_INRAE=24.051;MAF_USDA=13.529
NC_035084.1	35312588	.	G	A	.	.	MAF_USDA=1.639
NC_035084.1	35312639	.	T	C	.	.	MAF_INRAE=16.667;MAF_USDA=11.176
NC_035084.1	35312723	.	C	T	.	.	MAF_INRAE=24.051;MAF_USDA=21.176
NC_035084.1	35312778	.	C	T	.	.	MAF_USDA=1.667
NC_035084.1	35312787	.	C	A	.	.	MAF_INRAE=24.051;MAF_USDA=4.118
NC_035084.1	35312901	.	C	A	.	.	MAF_USDA=2.459
NC_035084.1	35312922	.	T	G	.	.	MAF_INRAE=16.456;MAF_USDA=32.353
NC_035084.1	35312999	.	G	A	.	.	MAF_USDA=4.118
NC_035084.1	35313007	.	A	C	.	.	MAF_INRAE=16.667;MAF_USDA=11.765
NC_035084.1	35313071	.	A	C	.	.	MAF_INRAE=20.253;MAF_USDA=47.059
NC_035084.1	35313072	.	A	C	.	.	MAF_INRAE=15.0;MAF_USDA=47.647
NC_035084.1	35313103	.	T	A	.	.	MAF_USDA=2.459
NC_035084.1	35313414	.	C	A	.	.	MAF_INRAE=4.43;MAF_USDA=16.667
NC_035084.1	35313415	.	A	T	.	.	MAF_USDA=1.667
NC_035084.1	35313801	.	C	A	.	.	MAF_USDA=1.639
NC_035084.1	35313813	.	T	G	.	.	MAF_USDA=1.639
NC_035084.1	35313928	.	G	A	.	.	MAF_INRAE=11.392;MAF_USDA=10.656
NC_035084.1	35313978	.	C	A	.	.	MAF_USDA=2.459
NC_035084.1	35314217	.	C	A	.	.	MAF_INRAE=31.013;MAF_USDA=9.412
NC_035084.1	35314329	.	A	C	.	.	MAF_USDA=2.459
NC_035084.1	35314343	.	G	C	.	.	MAF_INRAE=25.0
NC_035084.1	35314458	.	C	A	.	.	MAF_USDA=1.639
NC_035084.1	35314551	.	C	A	.	.	MAF_INRAE=31.013;MAF_USDA=10.0
NC_035084.1	35314619	.	A	T	.	.	MAF_USDA=2.459
NC_035084.1	35314688	.	G	T	.	.	MAF_USDA=1.639
NC_035084.1	35314727	.	A	T	.	.	MAF_USDA=39.583
NC_035084.1	35314768	.	C	G	.	.	MAF_USDA=31.765
NC_035084.1	35315441	.	T	C	.	.	MAF_USDA=49.405
NC_035084.1	35315554	.	C	T	.	.	MAF_INRAE=6.667;MAF_USDA=9.836
NC_035084.1	35315624	.	A	C	.	.	MAF_INRAE=20.253;MAF_USDA=47.647
NC_035084.1	35315638	.	C	T	.	.	MAF_USDA=1.639
NC_035084.1	35315817	.	C	T	.	.	MAF_INRAE=9.167;MAF_USDA=1.765
NC_035084.1	35315825	.	C	T	.	.	MAF_USDA=7.647
NC_035084.1	35315841	.	C	G	.	.	MAF_INRAE=23.418
NC_035084.1	35315856	.	C	T	.	.	MAF_USDA=2.459
NC_035084.1	35316009	.	G	A	.	.	MAF_USDA=4.098
NC_035084.1	35316062	.	T	C	.	.	MAF_INRAE=24.051;MAF_USDA=21.176
NC_035084.1	35316279	.	G	A	.	.	MAF_INRAE=11.392;MAF_USDA=10.656
NC_035084.1	35316717	.	G	T	.	.	MAF_INRAE=24.051
NC_035084.1	35316849	.	T	C	.	.	MAF_USDA=2.459
NC_035084.1	35316976	.	G	T	.	.	MAF_USDA=4.098
NC_035084.1	35316987	.	G	A	.	.	MAF_USDA=1.639
NC_035084.1	35317071	.	A	T	.	.	MAF_USDA=2.5
NC_035084.1	35317302	.	G	A	.	.	MAF_INRAE=24.051;MAF_USDA=12.941
NC_035084.1	35317315	.	C	T	.	.	MAF_INRAE=4.43;MAF_USDA=15.882
NC_035084.1	35317337	.	C	G	.	.	MAF_INRAE=4.43;MAF_USDA=15.882
NC_035084.1	35317394	.	T	G	.	.	MAF_INRAE=6.962;MAF_USDA=8.235
NC_035084.1	35317421	.	A	T	.	.	MAF_USDA=1.639
NC_035084.1	35317440	.	T	A	.	.	MAF_INRAE=24.051;MAF_USDA=21.176
NC_035084.1	35317463	.	G	T	.	.	MAF_USDA=4.098
NC_035084.1	35317588	.	T	C	.	.	MAF_USDA=1.639
NC_035084.1	35317590	.	C	T	.	.	MAF_INRAE=24.051;MAF_USDA=4.118
NC_035084.1	35317644	.	A	T	.	.	MAF_INRAE=4.43;MAF_USDA=15.882
NC_035084.1	35317664	.	G	A	.	.	MAF_USDA=1.639
NC_035084.1	35317750	.	T	C	.	.	MAF_USDA=6.557
NC_035084.1	35317835	.	G	A	.	.	MAF_INRAE=24.051;MAF_USDA=12.353
NC_035084.1	35317847	.	G	A	.	.	MAF_USDA=3.529
NC_035084.1	35317875	.	A	G	.	.	MAF_USDA=6.557
NC_035084.1	35317894	.	G	T	.	.	MAF_INRAE=24.051;MAF_USDA=21.176
NC_035084.1	35317952	.	A	G	.	.	MAF_USDA=8.197
NC_035084.1	35317988	.	C	A	.	.	MAF_USDA=4.098
NC_035084.1	35318027	.	C	T	.	.	MAF_INRAE=23.418;MAF_USDA=18.824
NC_035084.1	35318086	.	G	T	.	.	MAF_INRAE=24.684
NC_035084.1	35318534	.	C	G	.	.	MAF_USDA=2.459
NC_035084.1	35318592	.	T	A	.	.	MAF_USDA=1.639
NC_035084.1	35318672	.	G	A	.	.	MAF_USDA=4.098
NC_035084.1	35318715	.	C	T	.	.	MAF_USDA=6.557
NC_035084.1	35318757	.	G	C	.	.	MAF_USDA=2.459
NC_035084.1	35318916	.	C	T	.	.	MAF_INRAE=31.013;MAF_USDA=10.0
NC_035084.1	35319021	.	A	C	.	.	MAF_INRAE=44.304;MAF_USDA=30.0
NC_035084.1	35319051	.	C	A	.	.	MAF_USDA=1.639
NC_035084.1	35319059	.	G	A	.	.	MAF_USDA=6.25
NC_035084.1	35319068	.	G	A	.	.	MAF_INRAE=11.392;MAF_USDA=10.656
NC_035084.1	35319130	.	C	T	.	.	MAF_USDA=2.459
NC_035084.1	35319443	.	C	A	.	.	MAF_INRAE=8.861
NC_035084.1	35319452	.	G	A	.	.	MAF_INRAE=24.684
NC_035084.1	35319637	.	T	C	.	.	MAF_INRAE=23.418;MAF_USDA=17.647
NC_035084.1	35319838	.	G	T	.	.	MAF_USDA=2.459
NC_035084.1	35319869	.	T	C	.	.	MAF_USDA=1.639
NC_035084.1	35319871	.	G	A	.	.	MAF_INRAE=16.667;MAF_USDA=11.765
NC_035084.1	35319945	.	A	C	.	.	MAF_INRAE=31.646;MAF_USDA=9.412
NC_035084.1	35320011	.	T	A	.	.	MAF_INRAE=31.646;MAF_USDA=10.0
NC_035084.1	35320033	.	A	T	.	.	MAF_INRAE=3.333
NC_035084.1	35320054	.	G	A	.	.	MAF_INRAE=10.526;MAF_USDA=13.529
NC_035084.1	35320131	.	C	T	.	.	MAF_INRAE=1.667
NC_035084.1	35320237	.	C	G	.	.	MAF_INRAE=11.392;MAF_USDA=11.475
NC_035084.1	35320312	.	C	A	.	.	MAF_INRAE=4.43;MAF_USDA=15.882
NC_035084.1	35320333	.	T	G	.	.	MAF_INRAE=39.873;MAF_USDA=44.706
NC_035084.1	35320336	.	T	A	.	.	MAF_USDA=2.459
NC_035084.1	35320447	.	A	T	.	.	MAF_INRAE=11.392;MAF_USDA=10.656
NC_035084.1	35320514	.	G	C	.	.	MAF_USDA=1.639
NC_035084.1	35320621	.	C	T	.	.	MAF_USDA=4.918
NC_035084.1	35320773	.	A	C	.	.	MAF_INRAE=24.684;MAF_USDA=21.176
NC_035084.1	35320952	.	G	C	.	.	MAF_USDA=13.115
NC_035084.1	35321038	.	C	T	.	.	MAF_INRAE=24.051;MAF_USDA=21.765
NC_035084.1	35321152	.	T	A	.	.	MAF_USDA=6.557
NC_035084.1	35321213	.	A	G	.	.	MAF_INRAE=15.823;MAF_USDA=32.353
NC_035084.1	35321264	.	C	A	.	.	MAF_USDA=1.639
NC_035084.1	35321448	.	C	T	.	.	MAF_INRAE=31.646;MAF_USDA=9.412
NC_035084.1	35321543	.	A	T	.	.	MAF_INRAE=3.333
NC_035084.1	35321670	.	C	T	.	.	MAF_USDA=1.639
NC_035084.1	35321696	.	G	T	.	.	MAF_USDA=3.279
NC_035084.1	35321752	.	C	G	.	.	MAF_INRAE=29.167
NC_035084.1	35321797	.	A	C	.	.	MAF_USDA=4.098
NC_035084.1	35321906	.	A	C	.	.	MAF_INRAE=29.114;MAF_USDA=8.824
NC_035084.1	35321943	.	C	T	.	.	MAF_INRAE=4.43;MAF_USDA=15.882
NC_035084.1	35322006	.	G	A	.	.	MAF_USDA=5.738
NC_035084.1	35322089	.	A	G	.	.	MAF_INRAE=24.051;MAF_USDA=12.295
NC_035084.1	35322227	.	C	A	.	.	MAF_INRAE=10.127;MAF_USDA=13.934
NC_035084.1	35322312	.	G	C	.	.	MAF_USDA=1.639
NC_035084.1	35322354	.	T	A	.	.	MAF_USDA=6.557
NC_035084.1	35322557	.	G	A	.	.	MAF_USDA=2.459
NC_035084.1	35322624	.	C	G	.	.	MAF_INRAE=24.051;MAF_USDA=20.0
NC_035084.1	35322754	.	T	C	.	.	MAF_INRAE=31.646;MAF_USDA=10.0
NC_035084.1	35322763	.	C	A	.	.	MAF_INRAE=4.43;MAF_USDA=15.882
NC_035084.1	35322818	.	A	G	.	.	MAF_USDA=2.459
NC_035084.1	35322846	.	T	C	.	.	MAF_INRAE=4.43;MAF_USDA=15.882
NC_035084.1	35322966	.	C	A	.	.	MAF_USDA=7.647
NC_035084.1	35323401	.	C	G	.	.	MAF_USDA=1.639
NC_035084.1	35323407	.	G	A	.	.	MAF_USDA=3.279
NC_035084.1	35323721	.	G	A	.	.	MAF_USDA=4.098
NC_035084.1	35323860	.	T	A	.	.	MAF_USDA=1.639
NC_035084.1	35324077	.	A	G	.	.	MAF_INRAE=8.861;MAF_USDA=10.0
NC_035084.1	35324174	.	C	A	.	.	MAF_USDA=2.459
NC_035084.1	35324265	.	A	C	.	.	MAF_USDA=1.639
NC_035084.1	35324546	.	G	A	.	.	MAF_USDA=3.529
NC_035084.1	35324681	.	C	A	.	.	MAF_USDA=6.25
NC_035084.1	35324682	.	C	G	.	.	MAF_USDA=6.25
NC_035084.1	35324710	.	A	T	.	.	MAF_INRAE=25.949;MAF_USDA=3.279
NC_035084.1	35324732	.	A	T	.	.	MAF_INRAE=23.418;MAF_USDA=37.059
NC_035084.1	35324736	.	T	C	.	.	MAF_INRAE=24.051;MAF_USDA=6.25
NC_035084.1	35324822	.	T	G	.	.	MAF_INRAE=9.167
NC_035084.1	35324892	.	A	G	.	.	MAF_USDA=1.639
NC_035084.1	35324939	.	C	T	.	.	MAF_INRAE=46.203;MAF_USDA=43.529
NC_035084.1	35324949	.	TGTTC	TGTTT	.	.	MAF_USDA=39.583
NC_035084.1	35324953	.	C	T	.	.	MAF_INRAE=4.43
NC_035084.1	35324957	.	T	C	.	.	MAF_INRAE=24.051
NC_035084.1	35324973	.	C	T	.	.	MAF_INRAE=4.43;MAF_USDA=17.647
NC_035084.1	35325110	.	T	A	.	.	MAF_INRAE=25.316;MAF_USDA=3.279
NC_035084.1	35325153	.	G	A	.	.	MAF_INRAE=9.167;MAF_USDA=1.765
NC_035084.1	35325393	.	T	A	.	.	MAF_USDA=1.639
NC_035084.1	35325602	.	G	C	.	.	MAF_USDA=2.459
NC_035084.1	35326102	.	G	A	.	.	MAF_USDA=3.279
NC_035084.1	35326221	.	C	A	.	.	MAF_USDA=9.412
NC_035084.1	35326251	.	C	T	.	.	MAF_INRAE=8.861
NC_035084.1	35326267	.	T	G	.	.	MAF_USDA=8.333
NC_035084.1	35326272	.	C	T	.	.	MAF_INRAE=16.667;MAF_USDA=11.905
NC_035084.1	35326322	.	C	T	.	.	MAF_USDA=3.333
NC_035084.1	35326370	.	A	T	.	.	MAF_USDA=3.333
NC_035084.1	35326371	.	C	G	.	.	MAF_USDA=3.333
NC_035084.1	35326386	.	C	T	.	.	MAF_INRAE=24.684
NC_035084.1	35326427	.	C	T	.	.	MAF_USDA=1.667
NC_035084.1	35326466	.	T	C	.	.	MAF_INRAE=26.316;MAF_USDA=38.095
NC_035084.1	35326759	.	A	C	.	.	MAF_USDA=2.459
NC_035084.1	35326861	.	G	A	.	.	MAF_USDA=1.667
NC_035084.1	35326873	.	G	C	.	.	MAF_USDA=8.333
NC_035084.1	35326884	.	C	A	.	.	MAF_INRAE=3.333
NC_035084.1	35326941	.	C	T	.	.	MAF_USDA=3.279
NC_035084.1	35327020	.	T	G	.	.	MAF_INRAE=8.228;MAF_USDA=9.412
NC_035084.1	35327044	.	G	A	.	.	MAF_INRAE=4.43;MAF_USDA=16.471
NC_035084.1	35327068	.	T	C	.	.	MAF_USDA=3.279
NC_035084.1	35327147	.	C	A	.	.	MAF_INRAE=24.051
NC_035084.1	35327151	.	C	T	.	.	MAF_INRAE=23.418;MAF_USDA=4.118
NC_035084.1	35327152	.	C	T	.	.	MAF_INRAE=25.833;MAF_USDA=4.118
NC_035084.1	35327223	.	C	T	.	.	MAF_INRAE=16.667;MAF_USDA=14.118
NC_035084.1	35327240	.	C	A	.	.	MAF_INRAE=11.392;MAF_USDA=3.279
NC_035084.1	35327416	.	T	C	.	.	MAF_INRAE=16.667;MAF_USDA=14.706
NC_035084.1	35327452	.	G	A	.	.	MAF_INRAE=8.861
NC_035084.1	35327510	.	C	G	.	.	MAF_INRAE=4.43;MAF_USDA=15.294
NC_035084.1	35327542	.	G	C	.	.	MAF_USDA=2.459
NC_035084.1	35327560	.	G	A	.	.	MAF_INRAE=25.316;MAF_USDA=3.279
NC_035084.1	35327605	.	A	T	.	.	MAF_INRAE=9.167;MAF_USDA=3.529
NC_035084.1	35327823	.	C	T	.	.	MAF_INRAE=16.667;MAF_USDA=14.118
NC_035084.1	35327972	.	T	A	.	.	MAF_USDA=2.353
NC_035084.1	35327973	.	A	T	.	.	MAF_INRAE=27.848;MAF_USDA=50.0
NC_035084.1	35327994	.	T	G	.	.	MAF_INRAE=16.667;MAF_USDA=14.118
NC_035084.1	35328116	.	G	T	.	.	MAF_USDA=2.459
NC_035084.1	35328155	.	G	A	.	.	MAF_INRAE=10.526
NC_035084.1	35328488	.	A	C	.	.	MAF_USDA=2.459
NC_035084.1	35328629	.	T	C	.	.	MAF_USDA=2.5
NC_035084.1	35328683	.	G	C	.	.	MAF_USDA=4.918
NC_035084.1	35328843	.	A	T	.	.	MAF_INRAE=4.43;MAF_USDA=15.294
NC_035084.1	35328895	.	T	C	.	.	MAF_INRAE=9.167;MAF_USDA=3.529
NC_035084.1	35328906	.	A	G	.	.	MAF_INRAE=16.667;MAF_USDA=14.118
NC_035084.1	35329037	.	C	T	.	.	MAF_INRAE=16.667;MAF_USDA=11.765
NC_035084.1	35329375	.	C	T	.	.	MAF_INRAE=15.833;MAF_USDA=14.706
NC_035084.1	35329397	.	C	T	.	.	MAF_USDA=3.279
NC_035084.1	35329436	.	T	A	.	.	MAF_INRAE=4.43;MAF_USDA=15.294
NC_035084.1	35329487	.	G	T	.	.	MAF_USDA=3.279
NC_035084.1	35329544	.	C	T	.	.	MAF_USDA=2.459
NC_035084.1	35329557	.	C	T	.	.	MAF_USDA=1.639
NC_035084.1	35329655	.	C	T	.	.	MAF_USDA=43.75
NC_035084.1	35329821	.	G	A	.	.	MAF_INRAE=15.19;MAF_USDA=17.647
NC_035084.1	35329842	.	A	G	.	.	MAF_INRAE=11.392;MAF_USDA=17.647
NC_035084.1	35329932	.	G	C	.	.	MAF_INRAE=1.667
NC_035084.1	35330065	.	T	C	.	.	MAF_INRAE=23.418;MAF_USDA=37.647
NC_035084.1	35330223	.	A	C	.	.	MAF_USDA=3.279
NC_035084.1	35330270	.	A	C	.	.	MAF_INRAE=15.833;MAF_USDA=14.118
NC_035084.1	35330731	.	C	T	.	.	MAF_USDA=4.098
NC_035084.1	35330798	.	G	T	.	.	MAF_INRAE=11.392;MAF_USDA=17.647
NC_035084.1	35330819	.	G	C	.	.	MAF_USDA=2.459
NC_035084.1	35330886	.	G	T	.	.	MAF_USDA=4.098
NC_035084.1	35330894	.	T	C	.	.	MAF_USDA=2.459
NC_035084.1	35330927	.	T	A	.	.	MAF_USDA=1.639
NC_035084.1	35330929	.	G	A	.	.	MAF_USDA=1.639
NC_035084.1	35331070	.	C	T	.	.	MAF_USDA=4.098
NC_035084.1	35331084	.	G	T	.	.	MAF_INRAE=5.696;MAF_USDA=12.5
NC_035084.1	35331133	.	C	T	.	.	MAF_INRAE=11.392;MAF_USDA=17.647
NC_035084.1	35331311	.	A	T	.	.	MAF_USDA=1.639
NC_035084.1	35331333	.	C	T	.	.	MAF_INRAE=26.316;MAF_USDA=18.824
NC_035084.1	35331639	.	C	T	.	.	MAF_INRAE=24.684
NC_035084.1	35331671	.	A	C	.	.	MAF_USDA=4.098
NC_035084.1	35331694	.	G	A	.	.	MAF_USDA=2.459
NC_035084.1	35331768	.	G	A	.	.	MAF_USDA=4.918
NC_035084.1	35332035	.	G	A	.	.	MAF_USDA=3.279
NC_035084.1	35332038	.	A	T	.	.	MAF_USDA=2.459
NC_035084.1	35332263	.	C	T	.	.	MAF_INRAE=24.051;MAF_USDA=14.118
NC_035084.1	35332475	.	G	A	.	.	MAF_USDA=2.459
NC_035084.1	35332612	.	G	A	.	.	MAF_USDA=7.5
NC_035084.1	35332626	.	C	A	.	.	MAF_INRAE=16.667;MAF_USDA=14.118
NC_035084.1	35332672	.	A	G	.	.	MAF_INRAE=25.949;MAF_USDA=3.279
NC_035084.1	35332696	.	C	T	.	.	MAF_INRAE=16.667;MAF_USDA=17.059
NC_035084.1	35332723	.	T	C	.	.	MAF_INRAE=25.949;MAF_USDA=3.279
NC_035084.1	35332737	.	T	A	.	.	MAF_USDA=3.279
NC_035084.1	35332791	.	C	T	.	.	MAF_USDA=1.639
NC_035084.1	35332932	.	C	T	.	.	MAF_INRAE=16.667;MAF_USDA=14.286
NC_035084.1	35333427	.	C	T	.	.	MAF_INRAE=16.667;MAF_USDA=15.882
NC_035084.1	35333468	.	A	G	.	.	MAF_INRAE=15.0;MAF_USDA=14.118
NC_035084.1	35333615	.	C	G	.	.	MAF_INRAE=24.051;MAF_USDA=38.824
NC_035084.1	35333750	.	C	T	.	.	MAF_USDA=1.639
NC_035084.1	35333841	.	G	A	.	.	MAF_USDA=1.765
NC_035084.1	35333918	.	G	A	.	.	MAF_USDA=3.279
NC_035084.1	35333933	.	T	A	.	.	MAF_INRAE=8.861;MAF_USDA=1.639
NC_035084.1	35334188	.	A	G	.	.	MAF_INRAE=4.43;MAF_USDA=15.294
NC_035084.1	35334543	.	A	C	.	.	MAF_INRAE=16.667;MAF_USDA=16.471
NC_035084.1	35334581	.	T	A	.	.	MAF_INRAE=25.949;MAF_USDA=3.279
NC_035084.1	35334645	.	T	G	.	.	MAF_INRAE=4.43;MAF_USDA=15.882
NC_035084.1	35334740	.	G	T	.	.	MAF_USDA=1.639
NC_035084.1	35334763	.	G	T	.	.	MAF_INRAE=4.43;MAF_USDA=15.294
NC_035084.1	35334777	.	C	A	.	.	MAF_USDA=3.279
NC_035084.1	35334860	.	G	A	.	.	MAF_INRAE=11.392;MAF_USDA=10.656
NC_035084.1	35334931	.	C	A	.	.	MAF_INRAE=12.025;MAF_USDA=21.765
NC_035084.1	35335019	.	A	C	.	.	MAF_INRAE=25.949;MAF_USDA=3.279
NC_035084.1	35335155	.	C	T	.	.	MAF_INRAE=24.684
NC_035084.1	35335156	.	G	A	.	.	MAF_USDA=3.279
NC_035084.1	35335162	.	G	C	.	.	MAF_USDA=1.765
NC_035084.1	35335183	.	G	A	.	.	MAF_USDA=2.459
NC_035084.1	35335184	.	C	A	.	.	MAF_USDA=2.459
NC_035084.1	35335294	.	G	T	.	.	MAF_INRAE=16.667;MAF_USDA=14.706
NC_035084.1	35335372	.	G	A	.	.	MAF_USDA=1.639
NC_035084.1	35335399	.	G	A	.	.	MAF_INRAE=11.392;MAF_USDA=9.016
NC_035084.1	35335457	.	T	C	.	.	MAF_USDA=3.279
NC_035084.1	35335474	.	C	A	.	.	MAF_INRAE=18.333
NC_035084.1	35335645	.	A	C	.	.	MAF_USDA=13.855
NC_035084.1	35335724	.	A	G	.	.	MAF_INRAE=11.392;MAF_USDA=11.667
NC_035084.1	35335809	.	C	T	.	.	MAF_USDA=1.639
NC_035084.1	35335917	.	G	T	.	.	MAF_USDA=3.279
NC_035084.1	35335952	.	T	C	.	.	MAF_USDA=1.639
NC_035084.1	35335998	.	T	C	.	.	MAF_INRAE=16.667;MAF_USDA=11.765
NC_035084.1	35336025	.	C	T	.	.	MAF_INRAE=8.861;MAF_USDA=8.824
NC_035084.1	35336140	.	T	G	.	.	MAF_INRAE=8.861;MAF_USDA=9.412
NC_035084.1	35336202	.	C	T	.	.	MAF_USDA=1.639
NC_035084.1	35336207	.	G	A	.	.	MAF_USDA=1.667
NC_035084.1	35336243	.	C	T	.	.	MAF_INRAE=16.667;MAF_USDA=11.765
NC_035084.1	35336368	.	G	A	.	.	MAF_INRAE=2.5;MAF_USDA=1.639
NC_035084.1	35336428	.	A	G	.	.	MAF_INRAE=46.835;MAF_USDA=43.529
NC_035084.1	35336457	.	C	A	.	.	MAF_INRAE=25.316;MAF_USDA=3.279
NC_035084.1	35336485	.	T	A	.	.	MAF_INRAE=16.667;MAF_USDA=10.588
NC_035084.1	35336519	.	G	A	.	.	MAF_USDA=1.639
NC_035084.1	35336537	.	C	T	.	.	MAF_USDA=7.377
NC_035084.1	35336655	.	A	G	.	.	MAF_USDA=4.098
NC_035084.1	35336660	.	A	C	.	.	MAF_INRAE=16.667;MAF_USDA=11.765
NC_035084.1	35336750	.	T	G	.	.	MAF_INRAE=25.316;MAF_USDA=4.098
NC_035084.1	35336977	.	C	T	.	.	MAF_INRAE=8.228;MAF_USDA=9.412
NC_035084.1	35337070	.	T	C	.	.	MAF_INRAE=16.667;MAF_USDA=11.176
NC_035084.1	35337076	.	A	G	.	.	MAF_USDA=11.475
NC_035084.1	35337084	.	T	C	.	.	MAF_USDA=12.295
NC_035084.1	35337093	.	C	A	.	.	MAF_INRAE=3.333;MAF_USDA=8.235
NC_035084.1	35337118	.	C	A	.	.	MAF_INRAE=11.392;MAF_USDA=20.588
NC_035084.1	35337132	.	T	A	.	.	MAF_USDA=9.016
NC_035084.1	35337134	.	T	G	.	.	MAF_USDA=9.016
NC_035084.1	35337136	.	C	G	.	.	MAF_USDA=10.656
NC_035084.1	35337156	.	G	T	.	.	MAF_USDA=9.016
NC_035084.1	35337187	.	A	G	.	.	MAF_USDA=12.295
NC_035084.1	35337205	.	T	G	.	.	MAF_USDA=10.656
NC_035084.1	35337231	.	A	C	.	.	MAF_USDA=8.197
NC_035084.1	35337242	.	A	G	.	.	MAF_INRAE=15.833;MAF_USDA=13.529
NC_035084.1	35337327	.	A	G	.	.	MAF_INRAE=46.203;MAF_USDA=41.765
NC_035084.1	35337337	.	C	G	.	.	MAF_INRAE=9.167;MAF_USDA=2.083
NC_035084.1	35337414	.	C	T	.	.	MAF_USDA=1.639
NC_035084.1	35337442	.	G	A	.	.	MAF_USDA=2.459
NC_035084.1	35337537	.	T	G	.	.	MAF_INRAE=16.667;MAF_USDA=14.118
NC_035084.1	35337604	.	A	G	.	.	MAF_INRAE=24.684
NC_035084.1	35337867	.	A	G	.	.	MAF_USDA=1.639
NC_035084.1	35337890	.	C	A	.	.	MAF_USDA=1.639
NC_035084.1	35337893	.	A	C	.	.	MAF_INRAE=24.051;MAF_USDA=38.824
NC_035084.1	35337903	.	C	G	.	.	MAF_INRAE=1.667;MAF_USDA=2.459
NC_035084.1	35338120	.	T	A	.	.	MAF_INRAE=17.5;MAF_USDA=29.167
NC_035084.1	35338190	.	T	C	.	.	MAF_INRAE=15.833;MAF_USDA=14.118
NC_035084.1	35338447	.	T	C	.	.	MAF_INRAE=13.291;MAF_USDA=14.706
NC_035084.1	35338498	.	G	T	.	.	MAF_INRAE=24.684;MAF_USDA=2.459
NC_035084.1	35338551	.	A	G	.	.	MAF_USDA=4.098
NC_035084.1	35338576	.	C	G	.	.	MAF_INRAE=15.0;MAF_USDA=13.529
NC_035084.1	35338633	.	T	G	.	.	MAF_USDA=1.639
NC_035084.1	35338779	.	C	T	.	.	MAF_USDA=1.639
NC_035084.1	35338929	.	T	C	.	.	MAF_INRAE=4.167;MAF_USDA=4.118
NC_035084.1	35338947	.	G	A	.	.	MAF_INRAE=45.57;MAF_USDA=41.765
NC_035084.1	35339433	.	T	C	.	.	MAF_INRAE=30.0
NC_035084.1	35339515	.	C	A	.	.	MAF_USDA=5.738
NC_035084.1	35339582	.	T	C	.	.	MAF_INRAE=4.43;MAF_USDA=15.294
NC_035084.1	35339610	.	G	T	.	.	MAF_INRAE=1.667;MAF_USDA=2.459
NC_035084.1	35339635	.	A	T	.	.	MAF_USDA=2.459
NC_035084.1	35339736	.	C	T	.	.	MAF_USDA=3.279
NC_035084.1	35339764	.	C	T	.	.	MAF_USDA=1.639
NC_035084.1	35339908	.	T	A	.	.	MAF_USDA=3.279
NC_035084.1	35340089	.	A	T	.	.	MAF_USDA=1.639
NC_035084.1	35340209	.	G	T	.	.	MAF_INRAE=24.051;MAF_USDA=38.824
NC_035084.1	35340242	.	C	T	.	.	MAF_INRAE=15.833;MAF_USDA=13.529
NC_035084.1	35340272	.	T	C	.	.	MAF_INRAE=23.418;MAF_USDA=14.706
NC_035084.1	35340305	.	C	A	.	.	MAF_USDA=4.167
NC_035084.1	35340408	.	C	A	.	.	MAF_INRAE=4.43;MAF_USDA=16.471
NC_035084.1	35340663	.	C	T	.	.	MAF_USDA=1.639
NC_035084.1	35340866	.	T	A	.	.	MAF_INRAE=9.167;MAF_USDA=4.167
NC_035084.1	35340909	.	G	C	.	.	MAF_USDA=2.459
NC_035084.1	35340918	.	T	A	.	.	MAF_INRAE=10.526;MAF_USDA=12.941
NC_035084.1	35340971	.	G	T	.	.	MAF_INRAE=10.759;MAF_USDA=17.647
NC_035084.1	35340972	.	T	A	.	.	MAF_INRAE=21.667;MAF_USDA=38.235
NC_035084.1	35341014	.	T	A	.	.	MAF_INRAE=9.167;MAF_USDA=2.353
NC_035084.1	35341115	.	T	G	.	.	MAF_INRAE=1.667;MAF_USDA=2.459
NC_035084.1	35341466	.	A	G	.	.	MAF_USDA=3.279
NC_035084.1	35341572	.	C	A	.	.	MAF_USDA=1.639
NC_035084.1	35341602	.	T	C	.	.	MAF_USDA=3.279
NC_035084.1	35341615	.	T	C	.	.	MAF_USDA=3.333
NC_035084.1	35341617	.	T	C	.	.	MAF_INRAE=8.333
NC_035084.1	35341619	.	G	T	.	.	MAF_INRAE=16.667;MAF_USDA=16.265
NC_035084.1	35341631	.	C	T	.	.	MAF_USDA=3.448
NC_035084.1	35341652	.	T	G	.	.	MAF_INRAE=6.667
NC_035084.1	35341785	.	T	G	.	.	MAF_INRAE=25.949;MAF_USDA=3.279
NC_035084.1	35341795	.	T	C	.	.	MAF_INRAE=9.494
NC_035084.1	35341809	.	T	C	.	.	MAF_INRAE=36.709;MAF_USDA=34.118
NC_035084.1	35341820	.	T	G	.	.	MAF_USDA=1.639
NC_035084.1	35341864	.	T	C	.	.	MAF_INRAE=25.949;MAF_USDA=3.279
NC_035084.1	35342048	.	T	G	.	.	MAF_INRAE=46.835;MAF_USDA=42.857
NC_035084.1	35342179	.	A	G	.	.	MAF_INRAE=11.392
NC_035084.1	35342296	.	C	T	.	.	MAF_INRAE=10.526;MAF_USDA=7.059
NC_035084.1	35342435	.	G	T	.	.	MAF_USDA=3.279
NC_035084.1	35342436	.	T	A	.	.	MAF_USDA=5.738
NC_035084.1	35342579	.	G	A	.	.	MAF_INRAE=25.949;MAF_USDA=3.279
NC_035084.1	35342588	.	G	A	.	.	MAF_USDA=2.459
NC_035084.1	35342863	.	C	A	.	.	MAF_INRAE=1.667;MAF_USDA=2.459
NC_035084.1	35343312	.	T	C	.	.	MAF_USDA=2.459
NC_035084.1	35343399	.	T	G	.	.	MAF_INRAE=45.57;MAF_USDA=43.529
NC_035084.1	35343462	.	G	A	.	.	MAF_USDA=3.279
NC_035084.1	35343572	.	C	T	.	.	MAF_USDA=5.738
NC_035084.1	35343578	.	G	A	.	.	MAF_USDA=1.639
NC_035084.1	35343747	.	C	A	.	.	MAF_USDA=2.459
NC_035084.1	35344224	.	G	A	.	.	MAF_INRAE=25.949;MAF_USDA=3.279
NC_035084.1	35344267	.	T	C	.	.	MAF_USDA=1.639
NC_035084.1	35344414	.	G	T	.	.	MAF_USDA=8.235
NC_035084.1	35344439	.	T	A	.	.	MAF_USDA=3.279
NC_035084.1	35344501	.	A	G	.	.	MAF_USDA=1.639
NC_035084.1	35344503	.	C	A	.	.	MAF_INRAE=16.667;MAF_USDA=19.412
NC_035084.1	35344550	.	T	A	.	.	MAF_USDA=3.279
NC_035084.1	35344695	.	C	T	.	.	MAF_USDA=2.459
NC_035084.1	35344704	.	C	T	.	.	MAF_INRAE=17.5;MAF_USDA=21.176
NC_035084.1	35344734	.	T	C	.	.	MAF_INRAE=46.835;MAF_USDA=44.118
NC_035084.1	35344901	.	C	A	.	.	MAF_INRAE=8.861
NC_035084.1	35344940	.	G	T	.	.	MAF_INRAE=15.833;MAF_USDA=19.412
NC_035084.1	35345266	.	A	G	.	.	MAF_USDA=3.279
NC_035084.1	35345370	.	G	T	.	.	MAF_USDA=2.459
NC_035084.1	35345431	.	C	G	.	.	MAF_USDA=2.459
NC_035084.1	35345441	.	C	T	.	.	MAF_USDA=1.639
NC_035084.1	35345679	.	T	C	.	.	MAF_INRAE=1.667;MAF_USDA=2.459
NC_035084.1	35345775	.	C	T	.	.	MAF_INRAE=25.949;MAF_USDA=3.279
NC_035084.1	35345810	.	G	T	.	.	MAF_INRAE=25.316;MAF_USDA=3.279
NC_035084.1	35345812	.	C	G	.	.	MAF_INRAE=30.0;MAF_USDA=3.279
NC_035084.1	35345815	.	A	C	.	.	MAF_INRAE=30.0;MAF_USDA=3.279
NC_035084.1	35345913	.	C	T	.	.	MAF_USDA=8.197
NC_035084.1	35346047	.	T	C	.	.	MAF_USDA=2.353
NC_035084.1	35346060	.	C	T	.	.	MAF_INRAE=11.392;MAF_USDA=15.882
NC_035084.1	35346247	.	C	T	.	.	MAF_INRAE=11.392;MAF_USDA=11.176
NC_035084.1	35346267	.	A	G	.	.	MAF_INRAE=16.667;MAF_USDA=19.412
NC_035084.1	35346282	.	T	G	.	.	MAF_INRAE=8.333;MAF_USDA=4.167
NC_035084.1	35346581	.	T	C	.	.	MAF_INRAE=16.667;MAF_USDA=19.412
NC_035084.1	35346623	.	T	A	.	.	MAF_USDA=3.279
NC_035084.1	35347018	.	C	A	.	.	MAF_INRAE=5.696;MAF_USDA=7.647
NC_035084.1	35347078	.	G	T	.	.	MAF_USDA=2.459
NC_035084.1	35347145	.	G	A	.	.	MAF_USDA=2.459
NC_035084.1	35347169	.	G	T	.	.	MAF_INRAE=25.949;MAF_USDA=4.098
NC_035084.1	35347239	.	G	C	.	.	MAF_INRAE=11.392;MAF_USDA=11.176
NC_035084.1	35347327	.	T	C	.	.	MAF_USDA=3.529
NC_035084.1	35347383	.	T	G	.	.	MAF_INRAE=45.57;MAF_USDA=43.529
NC_035084.1	35347455	.	T	G	.	.	MAF_USDA=1.639
NC_035084.1	35347738	.	C	T	.	.	MAF_USDA=2.459
NC_035084.1	35347830	.	A	C	.	.	MAF_INRAE=45.57;MAF_USDA=43.529
NC_035084.1	35347833	.	T	C	.	.	MAF_INRAE=43.333;MAF_USDA=43.529
NC_035084.1	35347872	.	T	C	.	.	MAF_INRAE=8.861
NC_035084.1	35347891	.	C	T	.	.	MAF_USDA=1.639
NC_035084.1	35347929	.	A	G	.	.	MAF_USDA=1.639
NC_035084.1	35347993	.	A	G	.	.	MAF_INRAE=3.333
NC_035084.1	35347995	.	G	A	.	.	MAF_USDA=3.333
NC_035084.1	35348029	.	T	C	.	.	MAF_INRAE=50.0;MAF_USDA=39.881
NC_035084.1	35348111	.	G	A	.	.	MAF_USDA=2.5
NC_035084.1	35348119	.	C	T	.	.	MAF_USDA=2.542
NC_035084.1	35348151	.	T	G	.	.	MAF_INRAE=46.203;MAF_USDA=42.857
NC_035084.1	35348212	.	G	T	.	.	MAF_USDA=2.5
NC_035084.1	35348510	.	G	A	.	.	MAF_USDA=2.459
NC_035084.1	35348587	.	C	A	.	.	MAF_INRAE=8.861;MAF_USDA=8.235
NC_035084.1	35348624	.	G	T	.	.	MAF_USDA=3.279
NC_035084.1	35348635	.	G	C	.	.	MAF_USDA=2.459
NC_035084.1	35348773	.	C	T	.	.	MAF_USDA=1.639
NC_035084.1	35348998	.	C	T	.	.	MAF_INRAE=25.316;MAF_USDA=3.279
NC_035084.1	35349144	.	G	A	.	.	MAF_USDA=2.459
NC_035084.1	35349145	.	A	G	.	.	MAF_USDA=2.459
NC_035084.1	35349175	.	T	G	.	.	MAF_INRAE=1.667;MAF_USDA=2.459
NC_035084.1	35349343	.	C	A	.	.	MAF_USDA=2.459
NC_035084.1	35349485	.	C	T	.	.	MAF_INRAE=16.667;MAF_USDA=20.238
NC_035084.1	35349573	.	C	A	.	.	MAF_USDA=4.918
NC_035084.1	35349582	.	C	A	.	.	MAF_INRAE=11.392;MAF_USDA=10.588
NC_035084.1	35349586	.	C	A	.	.	MAF_USDA=3.279
NC_035084.1	35349665	.	A	G	.	.	MAF_USDA=3.279
NC_035084.1	35349898	.	A	C	.	.	MAF_INRAE=8.861
NC_035084.1	35349988	.	C	A	.	.	MAF_USDA=1.667
NC_035084.1	35350039	.	C	T	.	.	MAF_INRAE=8.861
NC_035084.1	35350224	.	C	T	.	.	MAF_INRAE=23.418;MAF_USDA=37.059
NC_035084.1	35350239	.	T	C	.	.	MAF_INRAE=4.43;MAF_USDA=15.882
NC_035084.1	35350269	.	G	C	.	.	MAF_INRAE=16.667;MAF_USDA=18.235
NC_035084.1	35350323	.	G	A	.	.	MAF_USDA=2.459
NC_035084.1	35350403	.	C	T	.	.	MAF_USDA=3.279
NC_035084.1	35350456	.	T	A	.	.	MAF_USDA=37.5
NC_035084.1	35350519	.	G	T	.	.	MAF_USDA=2.459
NC_035084.1	35350544	.	C	A	.	.	MAF_USDA=1.639
NC_035084.1	35350553	.	A	G	.	.	MAF_USDA=2.459
NC_035084.1	35350616	.	C	G	.	.	MAF_INRAE=3.333
NC_035084.1	35350619	.	C	T	.	.	MAF_INRAE=3.333
NC_035084.1	35350644	.	A	C	.	.	MAF_USDA=2.459
NC_035084.1	35350657	.	C	T	.	.	MAF_USDA=1.639
NC_035084.1	35350672	.	C	T	.	.	MAF_INRAE=12.025;MAF_USDA=14.118
NC_035084.1	35350900	.	G	A	.	.	MAF_INRAE=16.667;MAF_USDA=19.412
NC_035084.1	35350937	.	G	C	.	.	MAF_USDA=2.459
NC_035084.1	35350963	.	G	C	.	.	MAF_USDA=2.459
NC_035084.1	35350993	.	A	G	.	.	MAF_INRAE=16.667;MAF_USDA=20.588
NC_035084.1	35351052	.	G	A	.	.	MAF_INRAE=46.203;MAF_USDA=44.118
NC_035084.1	35351080	.	A	G	.	.	MAF_INRAE=46.203;MAF_USDA=45.833
NC_035084.1	35351082	.	C	A	.	.	MAF_USDA=1.639
NC_035084.1	35351096	.	C	T	.	.	MAF_INRAE=25.949;MAF_USDA=3.279
NC_035084.1	35351125	.	G	A	.	.	MAF_INRAE=23.684;MAF_USDA=11.475
NC_035084.1	35351253	.	A	T	.	.	MAF_USDA=2.459
NC_035084.1	35351259	.	G	A	.	.	MAF_USDA=2.5
NC_035084.1	35351424	.	A	T	.	.	MAF_USDA=3.279
NC_035084.1	35351456	.	C	T	.	.	MAF_USDA=4.118
NC_035084.1	35351462	.	G	A	.	.	MAF_USDA=1.639
NC_035084.1	35351546	.	G	A	.	.	MAF_INRAE=11.392;MAF_USDA=14.118
NC_035084.1	35351558	.	G	A	.	.	MAF_USDA=1.639
NC_035084.1	35351620	.	C	T	.	.	MAF_USDA=2.459
NC_035084.1	35351670	.	G	T	.	.	MAF_INRAE=11.392;MAF_USDA=12.353
NC_035084.1	35351681	.	G	A	.	.	MAF_USDA=1.639
NC_035084.1	35351804	.	G	T	.	.	MAF_INRAE=25.316;MAF_USDA=3.279
NC_035084.1	35351877	.	A	C	.	.	MAF_INRAE=10.526
NC_035084.1	35351878	.	A	T	.	.	MAF_INRAE=16.667;MAF_USDA=25.0
NC_035084.1	35351920	.	G	A	.	.	MAF_INRAE=10.526;MAF_USDA=16.471
NC_035084.1	35351940	.	G	A	.	.	MAF_USDA=4.118
NC_035084.1	35351948	.	C	G	.	.	MAF_INRAE=1.667;MAF_USDA=2.459
NC_035084.1	35351974	.	C	T	.	.	MAF_USDA=1.639
NC_035084.1	35352015	.	G	A	.	.	MAF_USDA=2.353
NC_035084.1	35352055	.	T	C	.	.	MAF_USDA=2.083
NC_035084.1	35352056	.	G	T	.	.	MAF_USDA=2.083
NC_035084.1	35352057	.	G	A	.	.	MAF_USDA=2.083
NC_035084.1	35352074	.	C	T	.	.	MAF_USDA=1.639
NC_035084.1	35352168	.	C	T	.	.	MAF_INRAE=5.0;MAF_USDA=10.656
NC_035084.1	35352173	.	C	T	.	.	MAF_INRAE=14.167;MAF_USDA=41.667
NC_035084.1	35352174	.	G	A	.	.	MAF_INRAE=6.667;MAF_USDA=1.639
NC_035084.1	35352179	.	C	T	.	.	MAF_USDA=10.417
NC_035084.1	35352190	.	C	A	.	.	MAF_INRAE=2.5
NC_035084.1	35352192	.	C	T	.	.	MAF_INRAE=6.667
NC_035084.1	35352197	.	T	A	.	.	MAF_INRAE=42.5
NC_035084.1	35352200	.	C	T	.	.	MAF_INRAE=12.5
NC_035084.1	35352214	.	A	G	.	.	MAF_INRAE=46.667
NC_035084.1	35352218	.	T	G	.	.	MAF_INRAE=5.833
NC_035084.1	35352223	.	G	T	.	.	MAF_INRAE=7.5
NC_035084.1	35352228	.	G	C	.	.	MAF_INRAE=2.5
NC_035084.1	35352229	.	T	A	.	.	MAF_INRAE=2.5
NC_035084.1	35352234	.	G	T	.	.	MAF_INRAE=4.167
NC_035084.1	35352235	.	A	T	.	.	MAF_INRAE=4.167
NC_035084.1	35352237	.	C	A	.	.	MAF_INRAE=21.667
NC_035084.1	35352239	.	T	C	.	.	MAF_INRAE=2.5
NC_035084.1	35352241	.	T	G	.	.	MAF_INRAE=21.667
NC_035084.1	35352243	.	A	T	.	.	MAF_INRAE=1.667
NC_035084.1	35352247	.	C	G	.	.	MAF_INRAE=1.667
NC_035084.1	35352289	.	T	A	.	.	MAF_INRAE=2.5
NC_035084.1	35352357	.	A	C	.	.	MAF_INRAE=18.333
NC_035084.1	35352358	.	A	T	.	.	MAF_USDA=8.333
NC_035084.1	35352359	.	T	A	.	.	MAF_USDA=10.417
NC_035084.1	35352360	.	T	G	.	.	MAF_INRAE=14.167;MAF_USDA=10.417
NC_035084.1	35352492	.	A	G	.	.	MAF_INRAE=4.167
NC_035084.1	35352531	.	A	T	.	.	MAF_INRAE=4.167
NC_035084.1	35352675	.	A	T	.	.	MAF_INRAE=1.667
NC_035084.1	35354426	.	A	G	.	.	MAF_INRAE=15.789;MAF_USDA=10.87
NC_035084.1	35354456	.	C	T	.	.	MAF_INRAE=26.316
NC_035084.1	35354620	.	G	A	.	.	MAF_USDA=3.279
NC_035084.1	35354632	.	C	A	.	.	MAF_INRAE=3.797;MAF_USDA=14.706
NC_035084.1	35354633	.	A	C	.	.	MAF_INRAE=1.667;MAF_USDA=14.706
NC_035084.1	35354685	.	T	A	.	.	MAF_INRAE=24.684;MAF_USDA=3.279
NC_035084.1	35354720	.	G	A	.	.	MAF_USDA=8.824
NC_035084.1	35354777	.	G	T	.	.	MAF_INRAE=1.667;MAF_USDA=29.167
NC_035084.1	35354799	.	T	C	.	.	MAF_INRAE=1.667;MAF_USDA=10.714
NC_035084.1	35354807	.	C	T	.	.	MAF_INRAE=2.5;MAF_USDA=37.5
NC_035084.1	35354815	.	A	T	.	.	MAF_INRAE=4.43;MAF_USDA=33.333
NC_035084.1	35354916	.	G	C	.	.	MAF_USDA=3.279
NC_035084.1	35355574	.	A	T	.	.	MAF_USDA=1.639
NC_035084.1	35355575	.	C	G	.	.	MAF_INRAE=5.833;MAF_USDA=13.934
NC_035084.1	35355695	.	C	T	.	.	MAF_USDA=1.639
NC_035084.1	35355752	.	T	C	.	.	MAF_USDA=2.459
NC_035084.1	35355894	.	G	A	.	.	MAF_USDA=2.459
NC_035084.1	35356036	.	T	G	.	.	MAF_USDA=6.25
NC_035084.1	35356045	.	C	T	.	.	MAF_INRAE=25.949;MAF_USDA=4.918
NC_035084.1	35356141	.	T	C	.	.	MAF_USDA=2.459
NC_035084.1	35356324	.	G	A	.	.	MAF_USDA=1.639
NC_035084.1	35356339	.	C	T	.	.	MAF_INRAE=10.759;MAF_USDA=3.279
NC_035084.1	35356340	.	G	A	.	.	MAF_INRAE=16.667;MAF_USDA=18.824
NC_035084.1	35356388	.	C	A	.	.	MAF_INRAE=15.833;MAF_USDA=18.824
NC_035084.1	35356439	.	C	T	.	.	MAF_USDA=3.279
NC_035084.1	35356674	.	T	C	.	.	MAF_INRAE=11.392;MAF_USDA=15.882
NC_035084.1	35356804	.	G	C	.	.	MAF_USDA=5.738
NC_035084.1	35356914	.	C	T	.	.	MAF_INRAE=10.759;MAF_USDA=11.176
NC_035084.1	35356964	.	T	G	.	.	MAF_INRAE=16.667;MAF_USDA=19.412
NC_035084.1	35356978	.	T	A	.	.	MAF_USDA=4.098
NC_035084.1	35357021	.	A	G	.	.	MAF_INRAE=16.667;MAF_USDA=17.059
NC_035084.1	35357063	.	T	G	.	.	MAF_INRAE=12.658;MAF_USDA=13.529
NC_035084.1	35357069	.	G	T	.	.	MAF_INRAE=23.418
NC_035084.1	35357071	.	G	A	.	.	MAF_INRAE=8.861
NC_035084.1	35357204	.	G	A	.	.	MAF_INRAE=8.861
NC_035084.1	35357251	.	C	A	.	.	MAF_INRAE=24.051
NC_035084.1	35357253	.	T	C	.	.	MAF_INRAE=28.333
NC_035084.1	35357277	.	C	A	.	.	MAF_USDA=2.459
NC_035084.1	35357318	.	A	C	.	.	MAF_USDA=2.459
NC_035084.1	35357345	.	A	G	.	.	MAF_INRAE=16.667;MAF_USDA=18.235
NC_035084.1	35357420	.	G	A	.	.	MAF_INRAE=9.167;MAF_USDA=2.353
NC_035084.1	35357443	.	G	A	.	.	MAF_INRAE=15.0;MAF_USDA=18.235
NC_035084.1	35357488	.	C	T	.	.	MAF_USDA=2.459
NC_035084.1	35357589	.	G	A	.	.	MAF_USDA=1.639
NC_035084.1	35357635	.	T	A	.	.	MAF_USDA=3.529
NC_035084.1	35357653	.	C	A	.	.	MAF_INRAE=11.392;MAF_USDA=12.353
NC_035084.1	35357695	.	C	T	.	.	MAF_USDA=2.459
NC_035084.1	35357787	.	G	A	.	.	MAF_INRAE=15.833;MAF_USDA=16.471
NC_035084.1	35357813	.	G	T	.	.	MAF_USDA=1.639
NC_035084.1	35357871	.	T	C	.	.	MAF_INRAE=1.667;MAF_USDA=2.459
NC_035084.1	35357947	.	T	G	.	.	MAF_INRAE=3.333
NC_035084.1	35358028	.	G	T	.	.	MAF_USDA=1.639
NC_035084.1	35358116	.	G	T	.	.	MAF_USDA=2.459
NC_035084.1	35358447	.	C	T	.	.	MAF_INRAE=8.861
NC_035084.1	35358542	.	C	T	.	.	MAF_USDA=2.459
NC_035084.1	35358562	.	T	C	.	.	MAF_INRAE=48.101;MAF_USDA=45.294
NC_035084.1	35358582	.	C	A	.	.	MAF_USDA=2.459
NC_035084.1	35358636	.	C	G	.	.	MAF_USDA=2.459
NC_035084.1	35358872	.	C	T	.	.	MAF_INRAE=15.833;MAF_USDA=21.176
NC_035084.1	35358975	.	G	A	.	.	MAF_INRAE=24.684
NC_035084.1	35359084	.	G	A	.	.	MAF_INRAE=46.835;MAF_USDA=43.529
NC_035084.1	35359113	.	G	T	.	.	MAF_INRAE=47.368;MAF_USDA=22.024
NC_035084.1	35359181	.	C	T	.	.	MAF_USDA=3.529
NC_035084.1	35359313	.	C	T	.	.	MAF_INRAE=1.667;MAF_USDA=2.459
NC_035084.1	35359460	.	G	C	.	.	MAF_INRAE=4.43;MAF_USDA=16.471
NC_035084.1	35359693	.	C	A	.	.	MAF_USDA=1.639
NC_035084.1	35359896	.	C	T	.	.	MAF_INRAE=24.051;MAF_USDA=14.118
NC_035084.1	35359912	.	T	C	.	.	MAF_INRAE=46.835;MAF_USDA=45.294
NC_035084.1	35359913	.	T	C	.	.	MAF_INRAE=6.667;MAF_USDA=11.765
NC_035084.1	35359959	.	A	G	.	.	MAF_USDA=1.639
NC_035084.1	35359970	.	T	A	.	.	MAF_INRAE=24.051;MAF_USDA=14.118
NC_035084.1	35359986	.	G	A	.	.	MAF_INRAE=16.667;MAF_USDA=21.176
NC_035084.1	35360092	.	C	T	.	.	MAF_USDA=1.639
NC_035084.1	35360095	.	A	G	.	.	MAF_USDA=1.639
NC_035084.1	35360183	.	A	G	.	.	MAF_INRAE=11.392;MAF_USDA=10.656
NC_035084.1	35360262	.	G	T	.	.	MAF_INRAE=24.051
NC_035084.1	35360468	.	T	C	.	.	MAF_INRAE=4.43;MAF_USDA=16.471
NC_035084.1	35360484	.	T	A	.	.	MAF_INRAE=15.0;MAF_USDA=19.412
NC_035084.1	35360678	.	A	G	.	.	MAF_INRAE=15.833;MAF_USDA=20.588
NC_035084.1	35360697	.	T	G	.	.	MAF_USDA=1.639
NC_035084.1	35360803	.	C	T	.	.	MAF_INRAE=16.667;MAF_USDA=15.574
NC_035084.1	35360901	.	A	G	.	.	MAF_INRAE=46.203;MAF_USDA=45.882
NC_035084.1	35361166	.	T	G	.	.	MAF_USDA=1.639
NC_035084.1	35361640	.	G	T	.	.	MAF_INRAE=8.861;MAF_USDA=8.235
NC_035084.1	35361740	.	A	T	.	.	MAF_INRAE=8.861;MAF_USDA=8.235
NC_035084.1	35361807	.	G	A	.	.	MAF_USDA=13.115
NC_035084.1	35361810	.	C	A	.	.	MAF_USDA=13.115
NC_035084.1	35361829	.	G	C	.	.	MAF_USDA=11.475
NC_035084.1	35361838	.	T	C	.	.	MAF_INRAE=11.392;MAF_USDA=13.529
NC_035084.1	35362090	.	G	T	.	.	MAF_INRAE=24.051
NC_035084.1	35362187	.	T	C	.	.	MAF_INRAE=11.392;MAF_USDA=11.176
NC_035084.1	35362570	.	A	G	.	.	MAF_USDA=2.459
NC_035084.1	35362612	.	G	A	.	.	MAF_USDA=5.738
NC_035084.1	35362665	.	G	A	.	.	MAF_INRAE=16.667;MAF_USDA=17.647
NC_035084.1	35362683	.	A	C	.	.	MAF_USDA=1.639
NC_035084.1	35362871	.	G	T	.	.	MAF_USDA=2.459
NC_035084.1	35362876	.	C	A	.	.	MAF_USDA=1.639
NC_035084.1	35363165	.	T	C	.	.	MAF_USDA=1.639
NC_035084.1	35363600	.	G	A	.	.	MAF_USDA=2.459
NC_035084.1	35363626	.	A	C	.	.	MAF_USDA=1.639
NC_035084.1	35363753	.	G	A	.	.	MAF_USDA=2.459
NC_035084.1	35363767	.	G	A	.	.	MAF_INRAE=26.316
NC_035084.1	35363881	.	G	A	.	.	MAF_USDA=3.279
NC_035084.1	35363896	.	T	G	.	.	MAF_INRAE=47.468;MAF_USDA=45.882
NC_035084.1	35364008	.	G	A	.	.	MAF_USDA=1.639
NC_035084.1	35364155	.	G	A	.	.	MAF_USDA=2.459
NC_035084.1	35364245	.	C	T	.	.	MAF_INRAE=24.684
NC_035084.1	35364310	.	T	A	.	.	MAF_USDA=3.279
NC_035084.1	35364404	.	A	G	.	.	MAF_INRAE=8.228;MAF_USDA=8.235
NC_035084.1	35364588	.	C	T	.	.	MAF_USDA=1.639
NC_035084.1	35364820	.	G	A	.	.	MAF_INRAE=10.759;MAF_USDA=3.279
NC_035084.1	35364828	.	G	A	.	.	MAF_INRAE=5.0
NC_035084.1	35364846	.	C	T	.	.	MAF_INRAE=30.833
NC_035084.1	35364847	.	T	A	.	.	MAF_INRAE=30.833
NC_035084.1	35364848	.	C	A	.	.	MAF_INRAE=30.833
NC_035084.1	35364864	.	A	G	.	.	MAF_INRAE=30.833
NC_035084.1	35364874	.	G	C	.	.	MAF_INRAE=30.833
NC_035084.1	35364886	.	A	C	.	.	MAF_INRAE=31.667
NC_035084.1	35364890	.	T	C	.	.	MAF_INRAE=30.833
NC_035084.1	35364892	.	C	T	.	.	MAF_INRAE=30.833
NC_035084.1	35364909	.	T	C	.	.	MAF_INRAE=29.167
NC_035084.1	35364919	.	C	T	.	.	MAF_INRAE=30.0
NC_035084.1	35364921	.	C	A	.	.	MAF_INRAE=30.833
NC_035084.1	35364942	.	C	G	.	.	MAF_INRAE=27.5
NC_035084.1	35364943	.	A	C	.	.	MAF_INRAE=7.5
NC_035084.1	35364947	.	T	G	.	.	MAF_INRAE=6.667
NC_035084.1	35364951	.	G	A	.	.	MAF_INRAE=6.667
NC_035084.1	35364957	.	G	C	.	.	MAF_INRAE=7.5
NC_035084.1	35364974	.	A	G	.	.	MAF_INRAE=4.167
NC_035084.1	35364977	.	T	C	.	.	MAF_INRAE=3.333
NC_035084.1	35364979	.	A	G	.	.	MAF_INRAE=3.333
NC_035084.1	35364980	.	C	A	.	.	MAF_INRAE=4.167
NC_035084.1	35364991	.	T	A	.	.	MAF_INRAE=2.5
NC_035084.1	35365081	.	G	A	.	.	MAF_USDA=1.667
NC_035084.1	35365085	.	C	T	.	.	MAF_INRAE=45.833;MAF_USDA=48.193
NC_035084.1	35365118	.	T	C	.	.	MAF_USDA=2.459
NC_035084.1	35365119	.	G	A	.	.	MAF_INRAE=29.167
NC_035084.1	35365141	.	C	T	.	.	MAF_USDA=3.279
NC_035084.1	35365145	.	G	A	.	.	MAF_USDA=2.459
NC_035084.1	35365156	.	C	A	.	.	MAF_USDA=2.459
NC_035084.1	35365167	.	G	A	.	.	MAF_USDA=1.639
NC_035084.1	35365169	.	T	C	.	.	MAF_USDA=1.639
NC_035084.1	35365174	.	C	A	.	.	MAF_USDA=8.197
NC_035084.1	35365177	.	C	A	.	.	MAF_USDA=12.5
NC_035084.1	35365179	.	T	C	.	.	MAF_USDA=1.639
NC_035084.1	35365188	.	G	T	.	.	MAF_USDA=2.459
NC_035084.1	35365189	.	A	T	.	.	MAF_USDA=5.738
NC_035084.1	35365215	.	T	C	.	.	MAF_USDA=3.279
NC_035084.1	35365216	.	G	C	.	.	MAF_USDA=3.279
NC_035084.1	35365217	.	A	T	.	.	MAF_USDA=5.738
NC_035084.1	35365280	.	C	A	.	.	MAF_INRAE=40.833;MAF_USDA=33.529
NC_035084.1	35365367	.	C	T	.	.	MAF_USDA=1.639
NC_035084.1	35365470	.	C	T	.	.	MAF_INRAE=4.43;MAF_USDA=39.583
NC_035084.1	35365504	.	T	C	.	.	MAF_INRAE=45.57;MAF_USDA=42.353
NC_035084.1	35365522	.	G	A	.	.	MAF_USDA=3.529
NC_035084.1	35365631	.	G	T	.	.	MAF_USDA=1.639
NC_035084.1	35365641	.	C	T	.	.	MAF_INRAE=2.5;MAF_USDA=7.059
NC_035084.1	35365659	.	A	G	.	.	MAF_USDA=20.833
NC_035084.1	35365661	.	G	A	.	.	MAF_USDA=31.25
NC_035084.1	35365663	.	G	T	.	.	MAF_USDA=20.833
NC_035084.1	35365670	.	C	G	.	.	MAF_USDA=20.833
NC_035084.1	35365672	.	C	T	.	.	MAF_USDA=35.417
NC_035084.1	35365697	.	T	A	.	.	MAF_USDA=4.118
NC_035084.1	35365736	.	A	T	.	.	MAF_INRAE=25.833
NC_035084.1	35365755	.	C	A	.	.	MAF_INRAE=38.608
NC_035084.1	35365774	.	G	T	.	.	MAF_INRAE=24.167
NC_035084.1	35365784	.	A	T	.	.	MAF_INRAE=23.333
NC_035084.1	35365792	.	A	T	.	.	MAF_USDA=18.75
NC_035084.1	35365793	.	A	T	.	.	MAF_INRAE=16.667;MAF_USDA=17.059
NC_035084.1	35365795	.	A	G	.	.	MAF_USDA=20.833
NC_035084.1	35365803	.	A	T	.	.	MAF_USDA=19.412
NC_035084.1	35365804	.	A	T	.	.	MAF_USDA=10.0
NC_035084.1	35365806	.	G	A	.	.	MAF_USDA=17.647
NC_035084.1	35365814	.	C	T	.	.	MAF_INRAE=10.0;MAF_USDA=18.235
NC_035084.1	35365818	.	G	A	.	.	MAF_INRAE=10.833;MAF_USDA=16.471
NC_035084.1	35365819	.	G	T	.	.	MAF_INRAE=10.833;MAF_USDA=15.882
NC_035084.1	35365834	.	A	G	.	.	MAF_USDA=13.934
NC_035084.1	35365844	.	T	A	.	.	MAF_INRAE=24.684
NC_035084.1	35365845	.	C	T	.	.	MAF_INRAE=29.167
NC_035084.1	35365890	.	C	T	.	.	MAF_INRAE=18.333;MAF_USDA=18.235
NC_035084.1	35365929	.	G	A	.	.	MAF_INRAE=29.167
NC_035084.1	35365989	.	T	C	.	.	MAF_USDA=7.5
NC_035084.1	35366128	.	C	G	.	.	MAF_USDA=1.639
NC_035084.1	35366159	.	C	T	.	.	MAF_INRAE=24.051;MAF_USDA=29.508
NC_035084.1	35366251	.	A	G	.	.	MAF_USDA=5.294
NC_035084.1	35366280	.	A	T	.	.	MAF_INRAE=18.354;MAF_USDA=34.118
NC_035084.1	35366374	.	G	A	.	.	MAF_USDA=15.294
NC_035084.1	35366543	.	G	A	.	.	MAF_INRAE=1.667
NC_035084.1	35366588	.	C	T	.	.	MAF_INRAE=4.43;MAF_USDA=17.059
NC_035084.1	35366807	.	C	T	.	.	MAF_INRAE=4.43;MAF_USDA=17.059
NC_035084.1	35366818	.	C	A	.	.	MAF_INRAE=15.833;MAF_USDA=16.471
NC_035084.1	35366880	.	A	T	.	.	MAF_INRAE=11.392;MAF_USDA=9.016
NC_035084.1	35366983	.	C	G	.	.	MAF_INRAE=24.051;MAF_USDA=8.824
NC_035084.1	35366990	.	A	G	.	.	MAF_INRAE=24.051;MAF_USDA=18.235
NC_035084.1	35367018	.	C	T	.	.	MAF_INRAE=18.333;MAF_USDA=18.235
NC_035084.1	35367135	.	C	T	.	.	MAF_USDA=1.639
NC_035084.1	35367136	.	G	A	.	.	MAF_INRAE=8.861;MAF_USDA=11.176
NC_035084.1	35367232	.	C	T	.	.	MAF_INRAE=24.684
NC_035084.1	35367310	.	C	A	.	.	MAF_USDA=1.639
NC_035084.1	35367330	.	C	T	.	.	MAF_INRAE=8.861;MAF_USDA=11.765
NC_035084.1	35367527	.	A	T	.	.	MAF_INRAE=4.43;MAF_USDA=15.882
NC_035084.1	35367531	.	G	A	.	.	MAF_USDA=3.279
NC_035084.1	35367535	.	A	C	.	.	MAF_USDA=4.918
NC_035084.1	35367570	.	C	T	.	.	MAF_USDA=4.918
NC_035084.1	35367666	.	G	C	.	.	MAF_INRAE=16.667;MAF_USDA=17.262
NC_035084.1	35367930	.	T	C	.	.	MAF_USDA=2.5
NC_035084.1	35368142	.	T	C	.	.	MAF_USDA=4.098
NC_035084.1	35368159	.	A	G	.	.	MAF_INRAE=24.684
NC_035084.1	35368229	.	C	T	.	.	MAF_USDA=2.459
NC_035084.1	35368391	.	C	T	.	.	MAF_INRAE=4.43;MAF_USDA=16.471
NC_035084.1	35368471	.	T	C	.	.	MAF_INRAE=8.861;MAF_USDA=12.353
NC_035084.1	35368509	.	A	T	.	.	MAF_USDA=2.459
NC_035084.1	35368612	.	A	G	.	.	MAF_INRAE=12.658;MAF_USDA=16.471
NC_035084.1	35368622	.	C	T	.	.	MAF_USDA=5.294
NC_035084.1	35368644	.	T	C	.	.	MAF_INRAE=4.43;MAF_USDA=14.706
NC_035084.1	35368719	.	G	T	.	.	MAF_INRAE=8.333;MAF_USDA=2.353
NC_035084.1	35368885	.	A	G	.	.	MAF_USDA=16.393
NC_035084.1	35368897	.	G	C	.	.	MAF_USDA=17.213
NC_035084.1	35368948	.	C	A	.	.	MAF_USDA=8.333
NC_035084.1	35368949	.	G	T	.	.	MAF_USDA=6.25
NC_035084.1	35368978	.	A	G	.	.	MAF_USDA=7.377
NC_035084.1	35368984	.	A	T	.	.	MAF_USDA=6.557
NC_035084.1	35369028	.	T	C	.	.	MAF_USDA=17.059
NC_035084.1	35369045	.	A	G	.	.	MAF_USDA=15.574
NC_035084.1	35369072	.	C	A	.	.	MAF_USDA=21.311
NC_035084.1	35369074	.	A	G	.	.	MAF_USDA=19.672
NC_035084.1	35369080	.	T	C	.	.	MAF_INRAE=17.089;MAF_USDA=30.588
NC_035084.1	35369118	.	A	G	.	.	MAF_USDA=13.115
NC_035084.1	35369229	.	G	T	.	.	MAF_INRAE=4.43;MAF_USDA=15.882
NC_035084.1	35369230	.	C	T	.	.	MAF_INRAE=2.5;MAF_USDA=16.471
NC_035084.1	35369367	.	A	T	.	.	MAF_INRAE=15.0;MAF_USDA=17.059
NC_035084.1	35369397	.	G	A	.	.	MAF_INRAE=11.392;MAF_USDA=10.656
NC_035084.1	35369422	.	C	T	.	.	MAF_INRAE=10.526
NC_035084.1	35369461	.	T	G	.	.	MAF_INRAE=4.43;MAF_USDA=15.294
NC_035084.1	35369532	.	G	T	.	.	MAF_INRAE=4.43;MAF_USDA=16.471
NC_035084.1	35369555	.	T	C	.	.	MAF_INRAE=4.43;MAF_USDA=16.471
NC_035084.1	35369577	.	T	A	.	.	MAF_INRAE=16.667;MAF_USDA=17.059
NC_035084.1	35369742	.	C	T	.	.	MAF_INRAE=18.354;MAF_USDA=35.294
NC_035084.1	35369814	.	T	G	.	.	MAF_USDA=2.353
NC_035084.1	35369968	.	C	A	.	.	MAF_USDA=4.706
NC_035084.1	35370064	.	G	A	.	.	MAF_USDA=1.639
NC_035084.1	35370145	.	T	A	.	.	MAF_INRAE=8.861;MAF_USDA=8.824
NC_035084.1	35370193	.	C	T	.	.	MAF_USDA=3.279
NC_035084.1	35370242	.	C	T	.	.	MAF_INRAE=12.025;MAF_USDA=17.059
NC_035084.1	35370279	.	T	G	.	.	MAF_INRAE=1.667;MAF_USDA=2.459
NC_035084.1	35370433	.	G	T	.	.	MAF_INRAE=8.861;MAF_USDA=11.176
NC_035084.1	35370618	.	G	A	.	.	MAF_INRAE=24.684
NC_035084.1	35370643	.	C	T	.	.	MAF_INRAE=24.051;MAF_USDA=17.059
NC_035084.1	35370730	.	A	T	.	.	MAF_INRAE=9.494
NC_035084.1	35370744	.	G	A	.	.	MAF_USDA=2.459
NC_035084.1	35370752	.	T	G	.	.	MAF_INRAE=8.861
NC_035084.1	35370818	.	C	G	.	.	MAF_INRAE=11.392;MAF_USDA=10.656
NC_035084.1	35370829	.	T	A	.	.	MAF_USDA=1.639
NC_035084.1	35370887	.	A	C	.	.	MAF_INRAE=12.658;MAF_USDA=17.059
NC_035084.1	35371039	.	C	T	.	.	MAF_USDA=2.459
NC_035084.1	35371041	.	T	G	.	.	MAF_INRAE=3.333;MAF_USDA=14.754
NC_035084.1	35371152	.	C	A	.	.	MAF_INRAE=8.861;MAF_USDA=11.765
NC_035084.1	35371224	.	A	T	.	.	MAF_USDA=3.279
NC_035084.1	35371307	.	C	G	.	.	MAF_INRAE=37.342;MAF_USDA=20.0
NC_035084.1	35371360	.	T	C	.	.	MAF_INRAE=44.937;MAF_USDA=42.353
NC_035084.1	35371434	.	A	T	.	.	MAF_USDA=3.279
NC_035084.1	35371547	.	A	T	.	.	MAF_INRAE=24.684
NC_035084.1	35371642	.	A	C	.	.	MAF_INRAE=10.526;MAF_USDA=3.529
NC_035084.1	35371664	.	A	T	.	.	MAF_INRAE=18.354;MAF_USDA=35.294
NC_035084.1	35371884	.	A	G	.	.	MAF_INRAE=16.456;MAF_USDA=34.706
NC_035084.1	35371982	.	C	T	.	.	MAF_INRAE=18.354;MAF_USDA=37.059
NC_035084.1	35372128	.	T	G	.	.	MAF_INRAE=24.684;MAF_USDA=4.098
NC_035084.1	35372178	.	G	A	.	.	MAF_INRAE=8.228;MAF_USDA=11.176
NC_035084.1	35372215	.	C	T	.	.	MAF_INRAE=17.5;MAF_USDA=18.824
NC_035084.1	35372220	.	C	A	.	.	MAF_INRAE=17.5;MAF_USDA=18.824
NC_035084.1	35372260	.	C	T	.	.	MAF_USDA=2.5
NC_035084.1	35372266	.	T	A	.	.	MAF_INRAE=16.667;MAF_USDA=17.262
NC_035084.1	35372422	.	G	T	.	.	MAF_USDA=7.5
NC_035084.1	35372666	.	C	T	.	.	MAF_USDA=3.279
NC_035084.1	35372836	.	T	C	.	.	MAF_INRAE=24.051;MAF_USDA=25.41
NC_035084.1	35373087	.	T	A	.	.	MAF_USDA=2.459
NC_035084.1	35373129	.	G	T	.	.	MAF_INRAE=29.167
NC_035084.1	35373134	.	C	T	.	.	MAF_INRAE=29.167
NC_035084.1	35373163	.	C	A	.	.	MAF_USDA=1.639
NC_035084.1	35373172	.	A	C	.	.	MAF_INRAE=4.43;MAF_USDA=14.706
NC_035084.1	35373239	.	C	T	.	.	MAF_USDA=2.459
NC_035084.1	35373407	.	A	G	.	.	MAF_INRAE=18.333;MAF_USDA=16.471
NC_035084.1	35373466	.	T	C	.	.	MAF_USDA=1.639
NC_035084.1	35373521	.	C	T	.	.	MAF_INRAE=24.684
NC_035084.1	35373600	.	G	T	.	.	MAF_INRAE=22.785;MAF_USDA=3.529
NC_035084.1	35373744	.	A	G	.	.	MAF_INRAE=8.861;MAF_USDA=11.765
NC_035084.1	35373755	.	G	A	.	.	MAF_INRAE=44.304;MAF_USDA=43.529
NC_035084.1	35373931	.	T	G	.	.	MAF_USDA=1.765
NC_035084.1	35374114	.	G	T	.	.	MAF_USDA=4.706
NC_035084.1	35374442	.	A	G	.	.	MAF_INRAE=37.342;MAF_USDA=20.588
NC_035084.1	35374493	.	G	T	.	.	MAF_INRAE=8.861;MAF_USDA=2.083
NC_035084.1	35374498	.	A	T	.	.	MAF_INRAE=8.861;MAF_USDA=11.765
NC_035084.1	35374501	.	T	C	.	.	MAF_INRAE=3.333;MAF_USDA=15.574
NC_035084.1	35374514	.	A	T	.	.	MAF_INRAE=8.861;MAF_USDA=11.176
NC_035084.1	35374583	.	T	C	.	.	MAF_INRAE=4.43;MAF_USDA=16.471
NC_035084.1	35374845	.	G	A	.	.	MAF_INRAE=11.392;MAF_USDA=9.836
NC_035084.1	35375037	.	G	T	.	.	MAF_USDA=3.529
NC_035084.1	35375082	.	G	A	.	.	MAF_INRAE=18.333;MAF_USDA=19.412
NC_035084.1	35375109	.	C	T	.	.	MAF_INRAE=37.342;MAF_USDA=20.0
NC_035084.1	35375224	.	G	T	.	.	MAF_INRAE=24.051;MAF_USDA=4.118
NC_035084.1	35375251	.	T	C	.	.	MAF_INRAE=1.667;MAF_USDA=2.459
NC_035084.1	35375479	.	T	A	.	.	MAF_USDA=2.459
NC_035084.1	35375552	.	G	T	.	.	MAF_INRAE=18.354;MAF_USDA=35.294
NC_035084.1	35375571	.	T	C	.	.	MAF_INRAE=1.667;MAF_USDA=4.098
NC_035084.1	35375679	.	C	T	.	.	MAF_USDA=1.639
NC_035084.1	35375700	.	G	T	.	.	MAF_INRAE=10.526
NC_035084.1	35375997	.	C	T	.	.	MAF_INRAE=16.667;MAF_USDA=17.059
NC_035084.1	35376155	.	T	G	.	.	MAF_USDA=3.279
NC_035084.1	35376188	.	C	T	.	.	MAF_INRAE=24.051;MAF_USDA=20.0
NC_035084.1	35376343	.	G	T	.	.	MAF_INRAE=24.684
NC_035084.1	35376410	.	T	C	.	.	MAF_INRAE=44.937;MAF_USDA=44.118
NC_035084.1	35376677	.	T	G	.	.	MAF_INRAE=6.667
NC_035084.1	35376678	.	G	T	.	.	MAF_USDA=6.25
NC_035084.1	35376720	.	G	A	.	.	MAF_USDA=1.639
NC_035084.1	35376737	.	T	G	.	.	MAF_INRAE=10.759;MAF_USDA=9.836
NC_035084.1	35376762	.	T	A	.	.	MAF_INRAE=1.667;MAF_USDA=1.639
NC_035084.1	35376764	.	TA	TT	.	.	MAF_USDA=18.75
NC_035084.1	35376765	.	A	T	.	.	MAF_INRAE=46.203
NC_035084.1	35376921	.	G	C	.	.	MAF_USDA=3.529
NC_035084.1	35377048	.	A	T	.	.	MAF_USDA=18.75
NC_035084.1	35378125	.	C	A	.	.	MAF_USDA=4.918
NC_035084.1	35378203	.	A	T	.	.	MAF_INRAE=8.861;MAF_USDA=9.016
NC_035084.1	35378332	.	G	T	.	.	MAF_USDA=2.459
NC_035084.1	35378335	.	G	T	.	.	MAF_USDA=2.459
NC_035084.1	35378527	.	G	A	.	.	MAF_USDA=1.639
NC_035084.1	35378540	.	G	A	.	.	MAF_INRAE=2.5;MAF_USDA=15.294
NC_035084.1	35378699	.	G	A	.	.	MAF_USDA=10.87
NC_035084.1	35378958	.	C	T	.	.	MAF_INRAE=21.053;MAF_USDA=18.072
NC_035084.1	35379052	.	G	A	.	.	MAF_INRAE=8.861;MAF_USDA=15.574
NC_035084.1	35379070	.	T	G	.	.	MAF_INRAE=26.667;MAF_USDA=15.294
NC_035084.1	35379155	.	T	A	.	.	MAF_INRAE=24.051;MAF_USDA=18.235
NC_035084.1	35379202	.	A	G	.	.	MAF_INRAE=12.025;MAF_USDA=16.471
NC_035084.1	35379406	.	G	A	.	.	MAF_INRAE=24.051;MAF_USDA=21.176
NC_035084.1	35379468	.	A	G	.	.	MAF_INRAE=36.709;MAF_USDA=19.412
NC_035084.1	35379574	.	C	T	.	.	MAF_USDA=2.459
NC_035084.1	35379645	.	C	A	.	.	MAF_USDA=3.571
NC_035084.1	35379829	.	C	A	.	.	MAF_INRAE=18.333;MAF_USDA=18.452
NC_035084.1	35379975	.	A	G	.	.	MAF_INRAE=11.392;MAF_USDA=9.016
NC_035084.1	35379976	.	G	C	.	.	MAF_USDA=3.279
NC_035084.1	35380000	.	C	A	.	.	MAF_USDA=4.706
NC_035084.1	35380242	.	G	T	.	.	MAF_INRAE=3.333
NC_035084.1	35380326	.	C	G	.	.	MAF_INRAE=18.333;MAF_USDA=18.824
NC_035084.1	35380440	.	G	T	.	.	MAF_INRAE=1.667;MAF_USDA=1.639
NC_035084.1	35380510	.	G	A	.	.	MAF_USDA=1.639
NC_035084.1	35380901	.	T	C	.	.	MAF_INRAE=4.43;MAF_USDA=15.882
NC_035084.1	35381083	.	C	G	.	.	MAF_USDA=1.639
NC_035084.1	35381170	.	T	G	.	.	MAF_INRAE=16.667;MAF_USDA=17.059
NC_035084.1	35381238	.	G	A	.	.	MAF_INRAE=24.684;MAF_USDA=4.098
NC_035084.1	35381339	.	C	T	.	.	MAF_USDA=2.459
NC_035084.1	35381540	.	A	T	.	.	MAF_USDA=1.639
NC_035084.1	35381572	.	G	T	.	.	MAF_INRAE=9.167;MAF_USDA=2.941
NC_035084.1	35381604	.	G	A	.	.	MAF_USDA=1.639
NC_035084.1	35381622	.	T	C	.	.	MAF_INRAE=18.333;MAF_USDA=18.235
NC_035084.1	35381693	.	C	A	.	.	MAF_USDA=4.167
NC_035084.1	35381850	.	A	G	.	.	MAF_USDA=13.043
NC_035084.1	35382522	.	G	T	.	.	MAF_INRAE=37.342;MAF_USDA=19.412
NC_035084.1	35382568	.	A	T	.	.	MAF_INRAE=24.684;MAF_USDA=2.5
NC_035084.1	35382636	.	A	C	.	.	MAF_INRAE=8.861;MAF_USDA=12.295
NC_035084.1	35382651	.	G	A	.	.	MAF_INRAE=12.658;MAF_USDA=16.471
NC_035084.1	35382655	.	C	G	.	.	MAF_USDA=9.016
NC_035084.1	35382656	.	G	A	.	.	MAF_USDA=9.016
NC_035084.1	35382668	.	C	G	.	.	MAF_USDA=10.656
NC_035084.1	35382670	.	T	C	.	.	MAF_USDA=9.836
NC_035084.1	35382671	.	G	A	.	.	MAF_USDA=10.656
NC_035084.1	35382727	.	C	T	.	.	MAF_USDA=2.459
NC_035084.1	35382763	.	A	G	.	.	MAF_INRAE=3.333;MAF_USDA=10.588
NC_035084.1	35382889	.	T	G	.	.	MAF_USDA=18.852
NC_035084.1	35382891	.	G	T	.	.	MAF_USDA=18.852
NC_035084.1	35382897	.	G	A	.	.	MAF_USDA=17.213
NC_035084.1	35382903	.	G	A	.	.	MAF_USDA=17.213
NC_035084.1	35383010	.	A	T	.	.	MAF_INRAE=24.684;MAF_USDA=4.918
NC_035084.1	35383016	.	C	T	.	.	MAF_INRAE=17.5;MAF_USDA=20.588
NC_035084.1	35383096	.	C	G	.	.	MAF_INRAE=8.228
NC_035084.1	35383312	.	A	T	.	.	MAF_INRAE=4.43;MAF_USDA=15.294
NC_035084.1	35383346	.	C	T	.	.	MAF_USDA=2.459
NC_035084.1	35383424	.	C	A	.	.	MAF_INRAE=24.051;MAF_USDA=18.824
NC_035084.1	35383460	.	T	G	.	.	MAF_INRAE=16.667;MAF_USDA=17.647
NC_035084.1	35383466	.	C	G	.	.	MAF_INRAE=8.228;MAF_USDA=13.115
NC_035084.1	35383730	.	G	T	.	.	MAF_USDA=3.279
NC_035084.1	35383946	.	C	A	.	.	MAF_USDA=1.639
NC_035084.1	35384112	.	A	G	.	.	MAF_USDA=1.639
NC_035084.1	35384184	.	G	A	.	.	MAF_INRAE=37.342;MAF_USDA=18.824
NC_035084.1	35384220	.	G	A	.	.	MAF_USDA=2.459
NC_035084.1	35384266	.	A	G	.	.	MAF_USDA=3.279
NC_035084.1	35384299	.	C	T	.	.	MAF_INRAE=24.684;MAF_USDA=4.098
NC_035084.1	35384567	.	C	T	.	.	MAF_USDA=2.459
NC_035084.1	35384574	.	C	A	.	.	MAF_INRAE=1.667
NC_035084.1	35384603	.	T	C	.	.	MAF_USDA=3.279
NC_035084.1	35384677	.	C	T	.	.	MAF_INRAE=1.667;MAF_USDA=1.639
NC_035084.1	35384681	.	T	A	.	.	MAF_INRAE=11.392;MAF_USDA=11.765
NC_035084.1	35385238	.	T	A	.	.	MAF_USDA=3.279
NC_035084.1	35385310	.	A	G	.	.	MAF_INRAE=12.658;MAF_USDA=17.059
NC_035084.1	35385447	.	A	G	.	.	MAF_INRAE=1.667;MAF_USDA=1.639
NC_035084.1	35385613	.	A	G	.	.	MAF_INRAE=24.051;MAF_USDA=21.176
NC_035084.1	35385790	.	G	A	.	.	MAF_USDA=3.279
NC_035084.1	35385808	.	C	G	.	.	MAF_USDA=1.639
NC_035084.1	35386079	.	A	C	.	.	MAF_USDA=3.279
NC_035084.1	35386106	.	A	G	.	.	MAF_INRAE=8.861;MAF_USDA=12.295
NC_035084.1	35386115	.	T	C	.	.	MAF_INRAE=8.861;MAF_USDA=12.295
NC_035084.1	35386145	.	C	T	.	.	MAF_INRAE=36.709;MAF_USDA=14.583
NC_035084.1	35386684	.	T	C	.	.	MAF_USDA=2.459
NC_035084.1	35386712	.	T	C	.	.	MAF_USDA=1.639
NC_035084.1	35386946	.	C	G	.	.	MAF_USDA=1.639
NC_035084.1	35387097	.	C	T	.	.	MAF_INRAE=26.667;MAF_USDA=8.333
NC_035084.1	35387131	.	C	T	.	.	MAF_USDA=3.279
NC_035084.1	35387267	.	G	A	.	.	MAF_INRAE=24.684;MAF_USDA=21.176
NC_035084.1	35387289	.	G	A	.	.	MAF_USDA=2.459
NC_035084.1	35387302	.	A	T	.	.	MAF_INRAE=24.684;MAF_USDA=19.412
NC_035084.1	35387303	.	A	T	.	.	MAF_INRAE=27.5;MAF_USDA=19.412
NC_035084.1	35387455	.	T	C	.	.	MAF_USDA=6.25
NC_035084.1	35387456	.	A	C	.	.	MAF_USDA=6.25
NC_035084.1	35387475	.	G	T	.	.	MAF_USDA=6.25
NC_035084.1	35387476	.	A	T	.	.	MAF_USDA=6.25
NC_035084.1	35387493	.	T	C	.	.	MAF_USDA=2.459
NC_035084.1	35387501	.	A	T	.	.	MAF_INRAE=8.861
NC_035084.1	35387503	.	C	T	.	.	MAF_USDA=7.377
NC_035084.1	35387504	.	C	A	.	.	MAF_USDA=7.377
NC_035084.1	35387575	.	G	A	.	.	MAF_INRAE=10.526;MAF_USDA=4.118
NC_035084.1	35387678	.	C	A	.	.	MAF_INRAE=5.696;MAF_USDA=7.738
NC_035084.1	35387892	.	T	C	.	.	MAF_USDA=2.5
NC_035084.1	35387916	.	C	A	.	.	MAF_INRAE=12.658;MAF_USDA=17.857
NC_035084.1	35387927	.	C	T	.	.	MAF_USDA=2.459
NC_035084.1	35388093	.	C	T	.	.	MAF_USDA=2.459
NC_035084.1	35388123	.	A	T	.	.	MAF_USDA=4.118
NC_035084.1	35388177	.	C	T	.	.	MAF_USDA=1.639
NC_035084.1	35388181	.	C	T	.	.	MAF_INRAE=4.43;MAF_USDA=16.471
NC_035084.1	35388217	.	G	T	.	.	MAF_INRAE=12.658;MAF_USDA=18.235
NC_035084.1	35388251	.	G	A	.	.	MAF_USDA=2.459
NC_035084.1	35388312	.	C	A	.	.	MAF_USDA=1.639
NC_035084.1	35388363	.	C	A	.	.	MAF_USDA=2.459
NC_035084.1	35388441	.	G	T	.	.	MAF_USDA=1.639
NC_035084.1	35388539	.	C	A	.	.	MAF_INRAE=43.333;MAF_USDA=11.765
NC_035084.1	35388709	.	A	T	.	.	MAF_INRAE=18.333;MAF_USDA=17.059
NC_035084.1	35388921	.	A	T	.	.	MAF_INRAE=12.658;MAF_USDA=16.667
NC_035084.1	35388926	.	C	T	.	.	MAF_USDA=16.667
NC_035084.1	35388927	.	A	T	.	.	MAF_USDA=16.667
NC_035084.1	35388930	.	C	T	.	.	MAF_INRAE=13.333;MAF_USDA=16.667
NC_035084.1	35388931	.	C	T	.	.	MAF_INRAE=13.333;MAF_USDA=16.667
NC_035084.1	35388969	.	A	G	.	.	MAF_USDA=3.279
NC_035084.1	35389068	.	G	A	.	.	MAF_USDA=1.765
NC_035084.1	35389172	.	C	G	.	.	MAF_INRAE=18.333;MAF_USDA=18.824
NC_035084.1	35389583	.	A	G	.	.	MAF_INRAE=1.667;MAF_USDA=1.639
NC_035084.1	35389600	.	C	A	.	.	MAF_INRAE=25.949;MAF_USDA=6.25
NC_035084.1	35389627	.	C	T	.	.	MAF_INRAE=14.557;MAF_USDA=9.836
NC_035084.1	35389660	.	C	A	.	.	MAF_INRAE=24.051;MAF_USDA=10.0
NC_035084.1	35389694	.	T	C	.	.	MAF_INRAE=42.405;MAF_USDA=41.176
NC_035084.1	35389811	.	C	T	.	.	MAF_INRAE=4.43;MAF_USDA=16.471
NC_035084.1	35389846	.	T	C	.	.	MAF_INRAE=4.43;MAF_USDA=27.059
NC_035084.1	35389862	.	A	C	.	.	MAF_USDA=14.754
NC_035084.1	35389951	.	T	A	.	.	MAF_INRAE=25.949;MAF_USDA=21.176
NC_035084.1	35389988	.	C	A	.	.	MAF_USDA=1.639
NC_035084.1	35390092	.	A	T	.	.	MAF_USDA=5.294
NC_035084.1	35390112	.	C	A	.	.	MAF_INRAE=1.667;MAF_USDA=2.459
NC_035084.1	35390129	.	A	G	.	.	MAF_INRAE=10.0;MAF_USDA=7.059
NC_035084.1	35390235	.	G	A	.	.	MAF_INRAE=18.333;MAF_USDA=18.824
NC_035084.1	35390469	.	C	T	.	.	MAF_USDA=4.706
NC_035084.1	35390631	.	T	A	.	.	MAF_INRAE=31.646;MAF_USDA=20.588
NC_035084.1	35390775	.	A	G	.	.	MAF_INRAE=12.658;MAF_USDA=16.471
NC_035084.1	35390930	.	G	A	.	.	MAF_INRAE=17.5;MAF_USDA=14.754
NC_035084.1	35391002	.	C	T	.	.	MAF_USDA=2.353
NC_035084.1	35391149	.	G	T	.	.	MAF_USDA=1.639
NC_035084.1	35391178	.	A	C	.	.	MAF_INRAE=4.43;MAF_USDA=15.294
NC_035084.1	35391286	.	T	C	.	.	MAF_INRAE=5.063;MAF_USDA=3.529
NC_035084.1	35391334	.	G	T	.	.	MAF_INRAE=25.949;MAF_USDA=19.412
NC_035084.1	35391394	.	A	C	.	.	MAF_INRAE=14.557;MAF_USDA=12.941
NC_035084.1	35391738	.	G	A	.	.	MAF_INRAE=26.667
NC_035084.1	35391739	.	A	C	.	.	MAF_USDA=8.333
NC_035084.1	35391740	.	G	T	.	.	MAF_USDA=8.333
NC_035084.1	35391741	.	A	T	.	.	MAF_USDA=10.417
NC_035084.1	35391763	.	C	T	.	.	MAF_INRAE=47.368;MAF_USDA=18.824
NC_035084.1	35391795	.	T	G	.	.	MAF_USDA=2.459
NC_035084.1	35391803	.	T	C	.	.	MAF_USDA=12.295
NC_035084.1	35391809	.	G	A	.	.	MAF_USDA=1.639
NC_035084.1	35391963	.	T	C	.	.	MAF_INRAE=4.43;MAF_USDA=26.471
NC_035084.1	35392110	.	A	T	.	.	MAF_USDA=2.459
NC_035084.1	35392113	.	C	A	.	.	MAF_INRAE=32.278;MAF_USDA=21.765
NC_035084.1	35392133	.	G	A	.	.	MAF_USDA=7.377
NC_035084.1	35392177	.	A	G	.	.	MAF_USDA=2.459
NC_035084.1	35392283	.	A	C	.	.	MAF_INRAE=10.526;MAF_USDA=26.471
NC_035084.1	35392285	.	A	T	.	.	MAF_USDA=27.059
NC_035084.1	35392579	.	G	T	.	.	MAF_INRAE=1.667;MAF_USDA=2.459
NC_035084.1	35392595	.	G	T	.	.	MAF_INRAE=18.354
NC_035084.1	35393150	.	C	A	.	.	MAF_USDA=1.639
NC_035084.1	35393202	.	C	T	.	.	MAF_INRAE=11.392;MAF_USDA=4.098
NC_035084.1	35393503	.	T	A	.	.	MAF_INRAE=12.658;MAF_USDA=21.176
NC_035084.1	35393524	.	G	T	.	.	MAF_USDA=1.639
NC_035084.1	35393750	.	C	T	.	.	MAF_INRAE=24.051;MAF_USDA=12.941
NC_035084.1	35393777	.	G	T	.	.	MAF_INRAE=31.646;MAF_USDA=21.765
NC_035084.1	35393904	.	T	C	.	.	MAF_INRAE=42.405;MAF_USDA=41.765
NC_035084.1	35393990	.	G	T	.	.	MAF_INRAE=14.557;MAF_USDA=11.475
NC_035084.1	35394087	.	T	C	.	.	MAF_INRAE=3.333
NC_035084.1	35394090	.	A	G	.	.	MAF_INRAE=24.051;MAF_USDA=6.471
NC_035084.1	35394134	.	A	C	.	.	MAF_USDA=1.639
NC_035084.1	35394163	.	T	G	.	.	MAF_USDA=4.918
NC_035084.1	35394374	.	G	A	.	.	MAF_USDA=5.882
NC_035084.1	35394387	.	G	A	.	.	MAF_USDA=4.118
NC_035084.1	35394388	.	T	C	.	.	MAF_USDA=4.918
NC_035084.1	35394398	.	A	G	.	.	MAF_USDA=3.279
NC_035084.1	35394435	.	C	T	.	.	MAF_USDA=2.459
NC_035084.1	35394550	.	C	T	.	.	MAF_INRAE=7.5
NC_035084.1	35394799	.	G	T	.	.	MAF_USDA=1.639
NC_035084.1	35395081	.	G	A	.	.	MAF_USDA=4.098
NC_035084.1	35395158	.	C	A	.	.	MAF_INRAE=37.975;MAF_USDA=30.588
NC_035084.1	35395473	.	G	A	.	.	MAF_INRAE=4.43;MAF_USDA=15.294
NC_035084.1	35395547	.	G	A	.	.	MAF_INRAE=1.667;MAF_USDA=2.459
NC_035084.1	35395664	.	C	T	.	.	MAF_INRAE=16.667;MAF_USDA=17.059
NC_035084.1	35395754	.	C	T	.	.	MAF_INRAE=12.658;MAF_USDA=19.643
NC_035084.1	35395755	.	G	A	.	.	MAF_USDA=2.5
NC_035084.1	35395762	.	G	A	.	.	MAF_USDA=1.667
NC_035084.1	35395789	.	G	C	.	.	MAF_INRAE=16.667;MAF_USDA=16.471
NC_035084.1	35395943	.	T	C	.	.	MAF_USDA=13.115
NC_035084.1	35396009	.	T	A	.	.	MAF_INRAE=3.333
NC_035084.1	35396199	.	T	C	.	.	MAF_USDA=3.279
NC_035084.1	35396214	.	G	A	.	.	MAF_INRAE=16.667;MAF_USDA=17.647
NC_035084.1	35396469	.	G	T	.	.	MAF_INRAE=18.987;MAF_USDA=4.098
NC_035084.1	35396545	.	T	G	.	.	MAF_USDA=3.279
NC_035084.1	35396624	.	G	A	.	.	MAF_USDA=3.529
NC_035084.1	35396672	.	T	G	.	.	MAF_USDA=2.459
NC_035084.1	35396716	.	A	G	.	.	MAF_INRAE=11.392;MAF_USDA=3.279
NC_035084.1	35396838	.	A	G	.	.	MAF_INRAE=1.667;MAF_USDA=9.836
NC_035084.1	35396972	.	A	G	.	.	MAF_INRAE=24.051;MAF_USDA=6.548
NC_035084.1	35397115	.	T	C	.	.	MAF_INRAE=7.5;MAF_USDA=6.557
NC_035084.1	35397116	.	T	G	.	.	MAF_INRAE=7.5;MAF_USDA=6.557
NC_035084.1	35397187	.	C	T	.	.	MAF_INRAE=17.089;MAF_USDA=21.176
NC_035084.1	35397215	.	G	A	.	.	MAF_INRAE=48.734;MAF_USDA=46.471
NC_035084.1	35397371	.	T	C	.	.	MAF_USDA=3.279
NC_035084.1	35397482	.	T	G	.	.	MAF_USDA=11.475
NC_035084.1	35397490	.	A	G	.	.	MAF_USDA=3.279
NC_035084.1	35397558	.	C	G	.	.	MAF_USDA=11.475
NC_035084.1	35397618	.	G	A	.	.	MAF_INRAE=7.5
NC_035084.1	35397729	.	T	A	.	.	MAF_INRAE=47.468;MAF_USDA=20.588
NC_035084.1	35397733	.	G	A	.	.	MAF_INRAE=10.127;MAF_USDA=16.471
NC_035084.1	35397760	.	A	T	.	.	MAF_INRAE=24.051;MAF_USDA=28.235
NC_035084.1	35397845	.	T	C	.	.	MAF_USDA=4.918
NC_035084.1	35397919	.	T	C	.	.	MAF_INRAE=11.392;MAF_USDA=3.279
NC_035084.1	35398034	.	C	G	.	.	MAF_INRAE=23.418;MAF_USDA=7.647
NC_035084.1	35398048	.	G	T	.	.	MAF_INRAE=5.833
NC_035084.1	35398058	.	G	C	.	.	MAF_INRAE=5.0
NC_035084.1	35398138	.	C	T	.	.	MAF_INRAE=31.646;MAF_USDA=15.294
NC_035084.1	35398435	.	A	G	.	.	MAF_INRAE=46.835;MAF_USDA=20.0
NC_035084.1	35398662	.	T	A	.	.	MAF_INRAE=10.127;MAF_USDA=15.294
NC_035084.1	35398719	.	G	A	.	.	MAF_INRAE=25.833;MAF_USDA=8.824
NC_035084.1	35398823	.	C	A	.	.	MAF_USDA=4.098
NC_035084.1	35398851	.	G	C	.	.	MAF_USDA=3.279
NC_035084.1	35398951	.	T	C	.	.	MAF_USDA=4.918
NC_035084.1	35398955	.	G	A	.	.	MAF_INRAE=1.667;MAF_USDA=2.459
NC_035084.1	35398968	.	G	A	.	.	MAF_USDA=3.279
NC_035084.1	35398983	.	A	T	.	.	MAF_USDA=1.639
NC_035084.1	35398987	.	A	G	.	.	MAF_INRAE=24.167;MAF_USDA=18.824
NC_035084.1	35399281	.	C	T	.	.	MAF_INRAE=47.468;MAF_USDA=20.588
NC_035084.1	35399295	.	C	G	.	.	MAF_INRAE=47.468;MAF_USDA=20.588
NC_035084.1	35399334	.	G	A	.	.	MAF_INRAE=32.278;MAF_USDA=15.882
NC_035084.1	35399493	.	G	A	.	.	MAF_USDA=2.083
NC_035084.1	35399504	.	T	A	.	.	MAF_USDA=2.459
NC_035084.1	35399546	.	A	C	.	.	MAF_INRAE=23.418;MAF_USDA=6.471
NC_035084.1	35399706	.	G	A	.	.	MAF_INRAE=24.051;MAF_USDA=6.471
NC_035084.1	35399896	.	G	A	.	.	MAF_INRAE=24.051;MAF_USDA=17.059
NC_035084.1	35399903	.	G	C	.	.	MAF_INRAE=15.833;MAF_USDA=18.235
NC_035084.1	35400043	.	G	A	.	.	MAF_INRAE=11.392;MAF_USDA=3.279
NC_035084.1	35400059	.	C	T	.	.	MAF_USDA=14.754
NC_035084.1	35400127	.	A	G	.	.	MAF_INRAE=24.167;MAF_USDA=18.235
NC_035084.1	35400141	.	G	A	.	.	MAF_USDA=11.475
NC_035084.1	35400247	.	C	A	.	.	MAF_INRAE=4.43;MAF_USDA=15.294
NC_035084.1	35400249	.	A	T	.	.	MAF_USDA=8.197
NC_035084.1	35400329	.	C	G	.	.	MAF_INRAE=47.468;MAF_USDA=20.588
NC_035084.1	35400363	.	A	G	.	.	MAF_USDA=4.098
NC_035084.1	35400516	.	G	A	.	.	MAF_INRAE=10.526;MAF_USDA=3.529
NC_035084.1	35400517	.	G	C	.	.	MAF_USDA=3.529
NC_035084.1	35400560	.	A	C	.	.	MAF_USDA=2.459
NC_035084.1	35400634	.	T	A	.	.	MAF_INRAE=4.43;MAF_USDA=39.583
NC_035084.1	35400655	.	T	C	.	.	MAF_USDA=9.016
NC_035084.1	35400706	.	T	C	.	.	MAF_INRAE=23.333;MAF_USDA=25.0
NC_035084.1	35400715	.	A	C	.	.	MAF_USDA=22.917
NC_035084.1	35400740	.	T	A	.	.	MAF_USDA=3.279
NC_035084.1	35400908	.	A	C	.	.	MAF_INRAE=24.051;MAF_USDA=29.412
NC_035084.1	35401190	.	A	T	.	.	MAF_INRAE=10.0;MAF_USDA=5.882
NC_035084.1	35401598	.	C	T	.	.	MAF_USDA=4.098
NC_035084.1	35401650	.	A	T	.	.	MAF_USDA=14.754
NC_035084.1	35401691	.	G	A	.	.	MAF_INRAE=39.167;MAF_USDA=19.412
NC_035084.1	35401761	.	T	A	.	.	MAF_INRAE=39.167;MAF_USDA=20.0
NC_035084.1	35401788	.	C	A	.	.	MAF_INRAE=10.759;MAF_USDA=3.279
NC_035084.1	35401798	.	G	A	.	.	MAF_INRAE=26.582;MAF_USDA=17.647
NC_035084.1	35401800	.	T	A	.	.	MAF_INRAE=3.333
NC_035084.1	35401982	.	T	C	.	.	MAF_INRAE=42.405;MAF_USDA=41.176
NC_035084.1	35402177	.	A	C	.	.	MAF_INRAE=10.0;MAF_USDA=8.235
NC_035084.1	35402213	.	A	G	.	.	MAF_INRAE=24.167;MAF_USDA=17.647
NC_035084.1	35402313	.	T	G	.	.	MAF_USDA=31.25
NC_035084.1	35402348	.	T	G	.	.	MAF_INRAE=16.667;MAF_USDA=17.647
NC_035084.1	35402355	.	C	T	.	.	MAF_INRAE=10.127;MAF_USDA=15.294
NC_035084.1	35402616	.	G	T	.	.	MAF_USDA=7.377
NC_035084.1	35402711	.	G	C	.	.	MAF_INRAE=11.392;MAF_USDA=3.279
NC_035084.1	35402881	.	G	A	.	.	MAF_USDA=4.918
NC_035084.1	35402985	.	C	T	.	.	MAF_USDA=7.377
NC_035084.1	35402986	.	A	G	.	.	MAF_INRAE=24.051;MAF_USDA=17.059
NC_035084.1	35403037	.	T	G	.	.	MAF_INRAE=24.167;MAF_USDA=18.235
NC_035084.1	35403073	.	T	G	.	.	MAF_INRAE=31.646;MAF_USDA=23.529
NC_035084.1	35403163	.	C	A	.	.	MAF_USDA=2.5
NC_035084.1	35403424	.	G	T	.	.	MAF_INRAE=20.0
NC_035084.1	35403545	.	C	T	.	.	MAF_USDA=1.639
NC_035084.1	35403621	.	A	G	.	.	MAF_INRAE=6.667
NC_035084.1	35403623	.	C	A	.	.	MAF_USDA=11.475
NC_035084.1	35403645	.	T	C	.	.	MAF_USDA=1.639
NC_035084.1	35403995	.	C	T	.	.	MAF_INRAE=18.987
NC_035084.1	35404014	.	G	A	.	.	MAF_USDA=15.574
NC_035084.1	35404156	.	A	G	.	.	MAF_INRAE=47.468;MAF_USDA=19.643
NC_035084.1	35404221	.	C	T	.	.	MAF_USDA=11.475
NC_035084.1	35404226	.	A	C	.	.	MAF_INRAE=5.0
NC_035084.1	35404258	.	C	G	.	.	MAF_USDA=3.279
NC_035084.1	35404266	.	A	T	.	.	MAF_USDA=7.377
NC_035084.1	35404279	.	C	T	.	.	MAF_USDA=22.353
NC_035084.1	35404292	.	G	A	.	.	MAF_USDA=11.765
NC_035084.1	35404334	.	A	G	.	.	MAF_USDA=12.5
NC_035084.1	35404353	.	G	T	.	.	MAF_USDA=6.557
NC_035084.1	35404412	.	T	C	.	.	MAF_USDA=11.475
NC_035084.1	35404442	.	C	T	.	.	MAF_USDA=2.459
NC_035084.1	35404455	.	G	A	.	.	MAF_INRAE=11.392;MAF_USDA=3.279
NC_035084.1	35404527	.	G	A	.	.	MAF_INRAE=11.392;MAF_USDA=4.098
NC_035084.1	35404925	.	G	T	.	.	MAF_INRAE=24.167;MAF_USDA=17.647
NC_035084.1	35405129	.	G	T	.	.	MAF_INRAE=11.392;MAF_USDA=4.098
NC_035084.1	35405249	.	A	C	.	.	MAF_INRAE=7.5
NC_035084.1	35405253	.	C	T	.	.	MAF_USDA=2.459
NC_035084.1	35405308	.	G	T	.	.	MAF_INRAE=10.127;MAF_USDA=15.294
NC_035084.1	35405440	.	T	A	.	.	MAF_INRAE=11.392;MAF_USDA=4.098
NC_035084.1	35405547	.	A	C	.	.	MAF_USDA=3.279
NC_035084.1	35405606	.	T	A	.	.	MAF_USDA=2.459
NC_035084.1	35405626	.	C	T	.	.	MAF_INRAE=4.43;MAF_USDA=15.294
NC_035084.1	35406016	.	C	G	.	.	MAF_USDA=8.197
NC_035084.1	35406125	.	T	C	.	.	MAF_USDA=1.639
NC_035084.1	35406170	.	A	C	.	.	MAF_USDA=3.279
NC_035084.1	35406208	.	G	A	.	.	MAF_INRAE=47.468;MAF_USDA=20.588
NC_035084.1	35406300	.	C	G	.	.	MAF_USDA=1.639
NC_035084.1	35406457	.	G	A	.	.	MAF_USDA=1.639
NC_035084.1	35406547	.	C	G	.	.	MAF_USDA=1.639
NC_035084.1	35406551	.	A	C	.	.	MAF_USDA=3.279
NC_035084.1	35406564	.	C	T	.	.	MAF_INRAE=10.833;MAF_USDA=7.059
NC_035084.1	35406658	.	G	C	.	.	MAF_INRAE=42.405;MAF_USDA=41.176
NC_035084.1	35406751	.	C	T	.	.	MAF_INRAE=47.468;MAF_USDA=21.176
NC_035084.1	35406880	.	T	G	.	.	MAF_INRAE=16.667;MAF_USDA=12.941
NC_035084.1	35406969	.	A	G	.	.	MAF_INRAE=24.051;MAF_USDA=28.235
NC_035084.1	35407043	.	T	C	.	.	MAF_INRAE=10.127;MAF_USDA=15.882
NC_035084.1	35407076	.	G	A	.	.	MAF_USDA=1.639
NC_035084.1	35407155	.	C	A	.	.	MAF_INRAE=31.646;MAF_USDA=18.824
NC_035084.1	35407180	.	G	A	.	.	MAF_INRAE=10.127;MAF_USDA=16.471
NC_035084.1	35407229	.	A	T	.	.	MAF_USDA=13.115
NC_035084.1	35407286	.	C	A	.	.	MAF_USDA=11.475
NC_035084.1	35407503	.	T	G	.	.	MAF_USDA=2.459
NC_035084.1	35407549	.	T	A	.	.	MAF_INRAE=24.167;MAF_USDA=18.824
NC_035084.1	35407600	.	C	A	.	.	MAF_INRAE=47.468;MAF_USDA=19.412
NC_035084.1	35407669	.	G	T	.	.	MAF_USDA=10.656
NC_035084.1	35407675	.	G	A	.	.	MAF_INRAE=3.333
NC_035084.1	35407709	.	A	T	.	.	MAF_USDA=3.279
NC_035084.1	35407815	.	T	C	.	.	MAF_INRAE=32.278;MAF_USDA=15.882
NC_035084.1	35407970	.	C	T	.	.	MAF_INRAE=4.43;MAF_USDA=15.294
NC_035084.1	35407971	.	G	A	.	.	MAF_INRAE=25.0;MAF_USDA=17.647
NC_035084.1	35408098	.	C	G	.	.	MAF_USDA=4.098
NC_035084.1	35408099	.	A	T	.	.	MAF_USDA=4.098
NC_035084.1	35408233	.	C	T	.	.	MAF_USDA=7.377
NC_035084.1	35408275	.	T	A	.	.	MAF_INRAE=8.861
NC_035084.1	35408367	.	G	A	.	.	MAF_INRAE=11.392;MAF_USDA=4.098
NC_035084.1	35408432	.	G	A	.	.	MAF_USDA=1.639
NC_035084.1	35408549	.	T	C	.	.	MAF_USDA=1.639
NC_035084.1	35408573	.	C	G	.	.	MAF_USDA=1.639
NC_035084.1	35408844	.	C	T	.	.	MAF_USDA=7.377
NC_035084.1	35408868	.	T	C	.	.	MAF_INRAE=24.051;MAF_USDA=12.353
NC_035084.1	35409062	.	G	A	.	.	MAF_USDA=1.639
NC_035084.1	35409137	.	A	C	.	.	MAF_USDA=5.738
NC_035084.1	35409439	.	C	T	.	.	MAF_USDA=2.459
NC_035084.1	35409605	.	T	C	.	.	MAF_USDA=8.197
NC_035084.1	35409740	.	C	T	.	.	MAF_INRAE=10.127;MAF_USDA=14.706
NC_035084.1	35409762	.	T	A,G	.	.	MAF_INRAE=26.316;MAF_USDA=29.167
NC_035084.1	35409763	.	A	T	.	.	MAF_INRAE=39.167;MAF_USDA=20.0
NC_035084.1	35409841	.	A	G	.	.	MAF_INRAE=5.0;MAF_USDA=1.639
NC_035084.1	35409886	.	C	T	.	.	MAF_USDA=3.279
NC_035084.1	35410008	.	G	T	.	.	MAF_INRAE=10.127;MAF_USDA=15.294
NC_035084.1	35410045	.	C	A	.	.	MAF_INRAE=46.835;MAF_USDA=20.588
NC_035084.1	35410108	.	T	A	.	.	MAF_INRAE=12.658;MAF_USDA=14.706
NC_035084.1	35410114	.	C	T	.	.	MAF_INRAE=10.526;MAF_USDA=15.294
NC_035084.1	35410423	.	T	G	.	.	MAF_INRAE=24.051
NC_035084.1	35410456	.	G	T	.	.	MAF_INRAE=3.333
NC_035084.1	35410815	.	A	C	.	.	MAF_INRAE=7.5
NC_035084.1	35410839	.	A	G,C	.	.	MAF_INRAE=3.333;MAF_USDA=1.639
NC_035084.1	35410937	.	A	C	.	.	MAF_INRAE=16.667;MAF_USDA=29.167
NC_035084.1	35411028	.	C	T	.	.	MAF_USDA=2.459
NC_035084.1	35411031	.	T	A	.	.	MAF_USDA=7.377
NC_035084.1	35411061	.	C	A	.	.	MAF_INRAE=5.0;MAF_USDA=2.459
NC_035084.1	35411090	.	T	A	.	.	MAF_USDA=2.459
NC_035084.1	35411148	.	A	T	.	.	MAF_INRAE=8.861
NC_035084.1	35411223	.	T	G	.	.	MAF_USDA=2.459
NC_035084.1	35411230	.	C	A	.	.	MAF_INRAE=16.667;MAF_USDA=12.941
NC_035084.1	35411248	.	G	A	.	.	MAF_INRAE=10.127;MAF_USDA=16.471
NC_035084.1	35411287	.	G	A	.	.	MAF_USDA=11.475
NC_035084.1	35411338	.	G	A	.	.	MAF_USDA=19.672
NC_035084.1	35411425	.	T	C	.	.	MAF_INRAE=46.835;MAF_USDA=20.0
NC_035084.1	35411629	.	T	C	.	.	MAF_INRAE=7.5
NC_035084.1	35411649	.	C	A	.	.	MAF_USDA=4.918
NC_035084.1	35411713	.	C	T	.	.	MAF_USDA=7.377
NC_035084.1	35411733	.	C	T	.	.	MAF_USDA=4.918
NC_035084.1	35411758	.	G	A	.	.	MAF_INRAE=4.43;MAF_USDA=15.882
NC_035084.1	35411803	.	G	T	.	.	MAF_USDA=2.459
NC_035084.1	35411818	.	C	T	.	.	MAF_USDA=1.695
NC_035084.1	35411879	.	C	T	.	.	MAF_USDA=14.881
NC_035084.1	35411884	.	C	A	.	.	MAF_USDA=1.639
NC_035084.1	35411891	.	A	T	.	.	MAF_USDA=1.639
NC_035084.1	35411892	.	C	A	.	.	MAF_USDA=1.639
NC_035084.1	35411959	.	T	A	.	.	MAF_USDA=4.098
NC_035084.1	35412055	.	A	G	.	.	MAF_USDA=16.667
NC_035084.1	35412564	.	G	A	.	.	MAF_INRAE=15.789;MAF_USDA=18.75
NC_035084.1	35412576	.	G	A	.	.	MAF_USDA=12.5
NC_035084.1	35412579	.	A	G	.	.	MAF_INRAE=15.789
NC_035084.1	35412606	.	G	C	.	.	MAF_INRAE=26.316;MAF_USDA=47.917
NC_035084.1	35412635	.	A	T	.	.	MAF_INRAE=15.0;MAF_USDA=27.083
NC_035084.1	35412781	.	T	G	.	.	MAF_USDA=7.627
NC_035084.1	35412813	.	G	C	.	.	MAF_INRAE=10.0;MAF_USDA=6.024
NC_035084.1	35412832	.	G	A	.	.	MAF_INRAE=25.316;MAF_USDA=16.265
NC_035084.1	35412870	.	T	G	.	.	MAF_INRAE=10.127;MAF_USDA=16.265
NC_035084.1	35412975	.	A	T	.	.	MAF_INRAE=25.316;MAF_USDA=9.036
NC_035084.1	35413012	.	C	A	.	.	MAF_INRAE=26.316;MAF_USDA=22.892
NC_035084.1	35413029	.	G	A	.	.	MAF_USDA=4.237
NC_035084.1	35413107	.	C	A	.	.	MAF_USDA=1.695
NC_035084.1	35413122	.	C	G	.	.	MAF_INRAE=10.127;MAF_USDA=16.265
NC_035084.1	35413215	.	G	T	.	.	MAF_USDA=5.294
NC_035084.1	35413288	.	T	C	.	.	MAF_INRAE=26.316;MAF_USDA=3.279
NC_035084.1	35413382	.	C	T	.	.	MAF_INRAE=37.975;MAF_USDA=39.286
NC_035084.1	35413457	.	A	C	.	.	MAF_INRAE=25.949;MAF_USDA=11.446
NC_035084.1	35413528	.	G	T	.	.	MAF_INRAE=16.667;MAF_USDA=14.458
NC_035084.1	35413533	.	C	A	.	.	MAF_USDA=11.864
NC_035084.1	35413689	.	T	G	.	.	MAF_USDA=4.918
NC_035084.1	35413716	.	G	C	.	.	MAF_INRAE=39.873;MAF_USDA=41.765
NC_035084.1	35413889	.	A	T	.	.	MAF_USDA=41.667
NC_035084.1	35413897	.	T	G	.	.	MAF_USDA=2.083
NC_035084.1	35414250	.	T	A	.	.	MAF_USDA=1.667
NC_035084.1	35414284	.	T	C	.	.	MAF_INRAE=7.5
NC_035084.1	35414286	.	T	C	.	.	MAF_USDA=6.557
NC_035084.1	35414338	.	A	C	.	.	MAF_USDA=1.639
NC_035084.1	35414441	.	C	T	.	.	MAF_USDA=1.639
NC_035084.1	35414497	.	T	C	.	.	MAF_INRAE=24.684;MAF_USDA=11.765
NC_035084.1	35414701	.	G	A	.	.	MAF_USDA=4.098
NC_035084.1	35414776	.	A	C	.	.	MAF_USDA=1.639
NC_035084.1	35414783	.	G	A	.	.	MAF_USDA=4.098
NC_035084.1	35414798	.	C	T	.	.	MAF_INRAE=47.468;MAF_USDA=20.588
NC_035084.1	35414924	.	C	A	.	.	MAF_USDA=11.667
NC_035084.1	35415007	.	T	C	.	.	MAF_INRAE=7.5
NC_035084.1	35415225	.	T	C	.	.	MAF_USDA=4.098
NC_035084.1	35415249	.	C	A	.	.	MAF_INRAE=9.494;MAF_USDA=15.882
NC_035084.1	35415368	.	C	A	.	.	MAF_USDA=1.639
NC_035084.1	35415520	.	A	C	.	.	MAF_INRAE=42.405;MAF_USDA=38.824
NC_035084.1	35415553	.	A	C	.	.	MAF_USDA=12.295
NC_035084.1	35415681	.	G	T	.	.	MAF_INRAE=5.0;MAF_USDA=2.459
NC_035084.1	35415707	.	T	A	.	.	MAF_USDA=4.918
NC_035084.1	35415878	.	T	A	.	.	MAF_INRAE=10.0;MAF_USDA=7.059
NC_035084.1	35415910	.	A	G	.	.	MAF_INRAE=10.127;MAF_USDA=11.176
NC_035084.1	35416037	.	C	T	.	.	MAF_INRAE=47.468;MAF_USDA=20.0
NC_035084.1	35416112	.	A	C	.	.	MAF_USDA=1.639
NC_035084.1	35416147	.	G	A	.	.	MAF_INRAE=7.5;MAF_USDA=7.377
NC_035084.1	35416155	.	C	A	.	.	MAF_USDA=4.098
NC_035084.1	35416158	.	C	T	.	.	MAF_USDA=1.639
NC_035084.1	35416180	.	A	C	.	.	MAF_INRAE=11.392;MAF_USDA=4.098
NC_035084.1	35416249	.	G	T	.	.	MAF_INRAE=47.468;MAF_USDA=19.412
NC_035084.1	35416297	.	C	T	.	.	MAF_INRAE=10.526;MAF_USDA=11.765
NC_035084.1	35416512	.	C	T	.	.	MAF_USDA=1.639
NC_035084.1	35416544	.	T	C	.	.	MAF_INRAE=10.127;MAF_USDA=16.471
NC_035084.1	35416800	.	G	T	.	.	MAF_INRAE=10.127;MAF_USDA=16.071
NC_035084.1	35416927	.	G	A	.	.	MAF_INRAE=7.5
NC_035084.1	35416952	.	A	T	.	.	MAF_USDA=7.377
NC_035084.1	35417004	.	G	A	.	.	MAF_USDA=6.557
NC_035084.1	35417012	.	A	G	.	.	MAF_USDA=1.639
NC_035084.1	35417028	.	C	T	.	.	MAF_USDA=4.098
NC_035084.1	35417035	.	C	T	.	.	MAF_USDA=1.639
NC_035084.1	35417061	.	G	A	.	.	MAF_USDA=1.639
NC_035084.1	35417153	.	C	T	.	.	MAF_USDA=7.377
NC_035084.1	35417154	.	G	A	.	.	MAF_INRAE=15.833;MAF_USDA=14.118
NC_035084.1	35417164	.	G	A	.	.	MAF_INRAE=47.468;MAF_USDA=21.176
NC_035084.1	35417201	.	G	T	.	.	MAF_USDA=9.836
NC_035084.1	35417253	.	A	G	.	.	MAF_INRAE=24.051;MAF_USDA=15.882
NC_035084.1	35417268	.	G	T	.	.	MAF_USDA=3.279
NC_035084.1	35417330	.	A	G	.	.	MAF_INRAE=46.835;MAF_USDA=20.588
NC_035084.1	35417486	.	G	A	.	.	MAF_INRAE=46.835;MAF_USDA=20.588
NC_035084.1	35417792	.	A	G	.	.	MAF_USDA=4.918
NC_035084.1	35417850	.	A	C	.	.	MAF_INRAE=7.5;MAF_USDA=7.377
NC_035084.1	35418158	.	G	A	.	.	MAF_INRAE=20.253
NC_035084.1	35418194	.	G	A	.	.	MAF_USDA=11.475
NC_035084.1	35418229	.	C	T	.	.	MAF_INRAE=32.911;MAF_USDA=15.882
NC_035084.1	35418240	.	T	A	.	.	MAF_INRAE=10.127;MAF_USDA=15.294
NC_035084.1	35418251	.	T	C	.	.	MAF_INRAE=46.835;MAF_USDA=21.429
NC_035084.1	35418262	.	T	A	.	.	MAF_INRAE=24.051;MAF_USDA=15.294
NC_035084.1	35418524	.	C	T	.	.	MAF_USDA=7.377
NC_035084.1	35418653	.	C	T	.	.	MAF_INRAE=7.5
NC_035084.1	35418670	.	T	C	.	.	MAF_INRAE=29.747;MAF_USDA=15.882
NC_035084.1	35418788	.	G	T	.	.	MAF_INRAE=7.5
NC_035084.1	35418811	.	T	C	.	.	MAF_INRAE=5.0;MAF_USDA=2.459
NC_035084.1	35418822	.	C	A	.	.	MAF_INRAE=15.19;MAF_USDA=6.557
NC_035084.1	35418930	.	C	T	.	.	MAF_USDA=1.639
NC_035084.1	35419004	.	A	C	.	.	MAF_INRAE=24.684;MAF_USDA=11.176
NC_035084.1	35419154	.	G	C	.	.	MAF_USDA=1.639
NC_035084.1	35419193	.	C	T	.	.	MAF_USDA=9.016
NC_035084.1	35419194	.	A	G	.	.	MAF_INRAE=15.789;MAF_USDA=16.471
NC_035084.1	35419315	.	C	A	.	.	MAF_USDA=1.695
NC_035084.1	35419595	.	G	A	.	.	MAF_USDA=6.522
NC_035084.1	35419878	.	T	C	.	.	MAF_USDA=1.639
NC_035084.1	35419909	.	C	T	.	.	MAF_USDA=1.639
NC_035084.1	35420091	.	C	A	.	.	MAF_INRAE=42.405;MAF_USDA=41.176
NC_035084.1	35420230	.	T	G	.	.	MAF_USDA=2.459
NC_035084.1	35420286	.	G	T	.	.	MAF_USDA=4.918
NC_035084.1	35420326	.	T	C	.	.	MAF_INRAE=10.127
NC_035084.1	35421050	.	A	T	.	.	MAF_USDA=3.279
NC_035084.1	35421232	.	A	G	.	.	MAF_USDA=1.639
NC_035084.1	35421274	.	T	C	.	.	MAF_INRAE=7.5
NC_035084.1	35421607	.	G	A	.	.	MAF_INRAE=10.127;MAF_USDA=15.882
NC_035084.1	35421636	.	G	A	.	.	MAF_INRAE=24.051;MAF_USDA=6.471
NC_035084.1	35421722	.	G	A	.	.	MAF_USDA=8.197
NC_035084.1	35421735	.	C	T	.	.	MAF_INRAE=18.987
NC_035084.1	35421774	.	C	T	.	.	MAF_USDA=8.197
NC_035084.1	35421916	.	G	T	.	.	MAF_USDA=1.639
NC_035084.1	35421927	.	G	T	.	.	MAF_INRAE=7.5
NC_035084.1	35421969	.	T	C	.	.	MAF_USDA=2.459
NC_035084.1	35422011	.	C	A	.	.	MAF_USDA=1.639
NC_035084.1	35422187	.	A	T	.	.	MAF_INRAE=32.278;MAF_USDA=15.882
NC_035084.1	35422197	.	C	A	.	.	MAF_USDA=8.197
NC_035084.1	35422207	.	C	A	.	.	MAF_USDA=7.377
NC_035084.1	35422208	.	A	T	.	.	MAF_USDA=7.377
NC_035084.1	35422298	.	C	A	.	.	MAF_USDA=5.294
NC_035084.1	35422368	.	C	T	.	.	MAF_USDA=3.279
NC_035084.1	35422407	.	T	G	.	.	MAF_USDA=7.377
NC_035084.1	35422457	.	C	A	.	.	MAF_USDA=9.016
NC_035084.1	35422533	.	T	C,A	.	.	MAF_INRAE=26.316;MAF_USDA=1.639
NC_035084.1	35422625	.	G	A	.	.	MAF_USDA=8.197
NC_035084.1	35422703	.	A	G	.	.	MAF_INRAE=11.392;MAF_USDA=4.098
NC_035084.1	35422940	.	C	T	.	.	MAF_USDA=2.459
NC_035084.1	35422984	.	C	T	.	.	MAF_INRAE=32.278;MAF_USDA=15.882
NC_035084.1	35423269	.	T	C	.	.	MAF_USDA=2.459
NC_035084.1	35423332	.	G	A	.	.	MAF_USDA=5.294
NC_035084.1	35423378	.	C	G	.	.	MAF_USDA=2.459
NC_035084.1	35423491	.	C	T	.	.	MAF_INRAE=10.127;MAF_USDA=17.073
NC_035084.1	35423582	.	C	A	.	.	MAF_INRAE=16.667;MAF_USDA=26.22
NC_035084.1	35423601	.	A	G	.	.	MAF_INRAE=7.5
NC_035084.1	35423607	.	G	A	.	.	MAF_USDA=2.586
NC_035084.1	35423614	.	G	T	.	.	MAF_INRAE=10.0;MAF_USDA=7.927
NC_035084.1	35423735	.	G	A	.	.	MAF_USDA=7.377
NC_035084.1	35423919	.	G	A	.	.	MAF_USDA=1.639
NC_035084.1	35423941	.	G	T	.	.	MAF_INRAE=24.051;MAF_USDA=15.882
NC_035084.1	35423973	.	G	T	.	.	MAF_INRAE=8.861
NC_035084.1	35424125	.	G	C	.	.	MAF_INRAE=4.167
NC_035084.1	35424166	.	G	A	.	.	MAF_USDA=1.639
NC_035084.1	35424282	.	A	G	.	.	MAF_USDA=8.197
NC_035084.1	35424298	.	A	T	.	.	MAF_INRAE=24.051;MAF_USDA=11.176
NC_035084.1	35424305	.	A	G	.	.	MAF_INRAE=3.333
NC_035084.1	35424404	.	G	A	.	.	MAF_USDA=8.197
NC_035084.1	35424489	.	G	A	.	.	MAF_INRAE=15.19;MAF_USDA=6.557
NC_035084.1	35424524	.	G	A	.	.	MAF_USDA=9.016
NC_035084.1	35424527	.	G	A	.	.	MAF_INRAE=7.5
NC_035084.1	35424588	.	C	T	.	.	MAF_USDA=1.639
NC_035084.1	35424629	.	A	T	.	.	MAF_USDA=7.377
NC_035084.1	35424633	.	G	C	.	.	MAF_INRAE=24.051;MAF_USDA=11.176
NC_035084.1	35424703	.	G	A	.	.	MAF_USDA=1.639
NC_035084.1	35424711	.	A	G	.	.	MAF_INRAE=42.405;MAF_USDA=40.588
NC_035084.1	35424815	.	T	G	.	.	MAF_USDA=11.475
NC_035084.1	35424864	.	C	T	.	.	MAF_INRAE=14.557;MAF_USDA=6.557
NC_035084.1	35425063	.	C	T	.	.	MAF_INRAE=10.526
NC_035084.1	35425252	.	C	T	.	.	MAF_USDA=1.639
NC_035084.1	35425436	.	G	T	.	.	MAF_USDA=7.377
NC_035084.1	35425599	.	A	C	.	.	MAF_USDA=6.557
NC_035084.1	35425928	.	G	C	.	.	MAF_USDA=11.475
NC_035084.1	35426031	.	C	T	.	.	MAF_INRAE=7.5
NC_035084.1	35426280	.	C	T	.	.	MAF_USDA=8.197
NC_035084.1	35426343	.	G	T	.	.	MAF_INRAE=7.5
NC_035084.1	35426438	.	T	G	.	.	MAF_INRAE=46.835;MAF_USDA=20.588
NC_035084.1	35426471	.	C	T	.	.	MAF_USDA=10.656
NC_035084.1	35426499	.	C	T	.	.	MAF_USDA=2.459
NC_035084.1	35426537	.	T	A	.	.	MAF_USDA=6.557
NC_035084.1	35426634	.	T	C	.	.	MAF_USDA=10.656
NC_035084.1	35426909	.	C	T	.	.	MAF_USDA=3.571
NC_035084.1	35427671	.	G	A	.	.	MAF_USDA=4.819
NC_035084.1	35427679	.	A	G	.	.	MAF_USDA=7.627
NC_035084.1	35427691	.	T	A	.	.	MAF_INRAE=26.316;MAF_USDA=4.098
NC_035084.1	35427694	.	A	G	.	.	MAF_USDA=1.639
NC_035084.1	35427836	.	C	A	.	.	MAF_INRAE=10.833;MAF_USDA=7.059
NC_035084.1	35427844	.	T	C	.	.	MAF_INRAE=23.418;MAF_USDA=9.412
NC_035084.1	35427931	.	C	T	.	.	MAF_USDA=5.738
NC_035084.1	35428186	.	C	G	.	.	MAF_USDA=11.176
NC_035084.1	35428217	.	G	A	.	.	MAF_USDA=2.5
NC_035084.1	35428241	.	G	A	.	.	MAF_USDA=1.667
NC_035084.1	35428273	.	C	A	.	.	MAF_USDA=3.279
NC_035084.1	35428379	.	T	C	.	.	MAF_USDA=2.459
NC_035084.1	35428608	.	A	C	.	.	MAF_INRAE=22.152;MAF_USDA=46.471
NC_035084.1	35428651	.	C	A	.	.	MAF_USDA=2.459
NC_035084.1	35428780	.	G	T	.	.	MAF_USDA=4.918
NC_035084.1	35428957	.	C	T	.	.	MAF_USDA=1.639
NC_035084.1	35429001	.	C	T	.	.	MAF_USDA=9.016
NC_035084.1	35429007	.	C	T	.	.	MAF_INRAE=24.051;MAF_USDA=6.471
NC_035084.1	35429161	.	T	C	.	.	MAF_USDA=7.377
NC_035084.1	35429258	.	C	A	.	.	MAF_USDA=1.639
NC_035084.1	35429268	.	C	A	.	.	MAF_INRAE=7.5
NC_035084.1	35429287	.	G	T	.	.	MAF_USDA=1.639
NC_035084.1	35429349	.	C	T	.	.	MAF_USDA=1.639
NC_035084.1	35429447	.	C	A	.	.	MAF_USDA=8.235
NC_035084.1	35429448	.	A	C	.	.	MAF_USDA=8.235
NC_035084.1	35429481	.	G	A	.	.	MAF_INRAE=47.468;MAF_USDA=24.706
NC_035084.1	35429500	.	T	G	.	.	MAF_INRAE=10.526;MAF_USDA=3.529
NC_035084.1	35429581	.	C	T	.	.	MAF_INRAE=1.667;MAF_USDA=1.639
NC_035084.1	35429661	.	T	G	.	.	MAF_INRAE=22.785;MAF_USDA=44.706
NC_035084.1	35429804	.	T	G	.	.	MAF_INRAE=24.051;MAF_USDA=11.176
NC_035084.1	35429812	.	G	C	.	.	MAF_INRAE=24.051;MAF_USDA=11.176
NC_035084.1	35429868	.	C	G	.	.	MAF_USDA=2.459
NC_035084.1	35429873	.	G	T	.	.	MAF_USDA=8.197
NC_035084.1	35429898	.	C	A	.	.	MAF_INRAE=11.392;MAF_USDA=4.098
NC_035084.1	35429996	.	T	G	.	.	MAF_USDA=8.235
NC_035084.1	35430091	.	G	A	.	.	MAF_USDA=41.667
NC_035084.1	35430092	.	G	A	.	.	MAF_USDA=50.0
NC_035084.1	35430118	.	G	A	.	.	MAF_USDA=4.167
NC_035084.1	35430125	.	G	A	.	.	MAF_USDA=3.333
NC_035084.1	35430275	.	G	T	.	.	MAF_INRAE=22.785;MAF_USDA=45.294
NC_035084.1	35430286	.	C	A	.	.	MAF_INRAE=48.101;MAF_USDA=19.048
NC_035084.1	35430299	.	T	G	.	.	MAF_INRAE=22.785;MAF_USDA=40.833
NC_035084.1	35430424	.	A	G	.	.	MAF_USDA=2.586
NC_035084.1	35430460	.	C	A	.	.	MAF_USDA=1.724
NC_035084.1	35430481	.	A	C	.	.	MAF_USDA=7.759
NC_035084.1	35430483	.	T	A	.	.	MAF_USDA=3.448
NC_035084.1	35430675	.	A	G	.	.	MAF_USDA=8.621
NC_035084.1	35430729	.	C	G	.	.	MAF_USDA=1.724
NC_035084.1	35430799	.	C	T	.	.	MAF_USDA=5.172
NC_035084.1	35430970	.	A	T	.	.	MAF_USDA=1.724
NC_035084.1	35431084	.	C	A	.	.	MAF_USDA=1.724
NC_035084.1	35431289	.	C	T	.	.	MAF_USDA=12.069
NC_035084.1	35431565	.	G	A	.	.	MAF_USDA=2.586
NC_035084.1	35431797	.	A	G	.	.	MAF_USDA=13.793
NC_035084.1	35432291	.	C	T	.	.	MAF_USDA=47.414
NC_035084.1	35432321	.	A	T	.	.	MAF_USDA=2.586
NC_035084.1	35432350	.	C	T	.	.	MAF_USDA=11.207
NC_035084.1	35432375	.	C	A	.	.	MAF_USDA=1.724
NC_035084.1	35432467	.	A	G	.	.	MAF_USDA=1.724
NC_035084.1	35432509	.	T	C	.	.	MAF_USDA=2.586
NC_035084.1	35432543	.	G	A	.	.	MAF_USDA=1.724
NC_035084.1	35433087	.	T	G	.	.	MAF_USDA=1.724
NC_035084.1	35433377	.	C	T	.	.	MAF_USDA=2.586
NC_035084.1	35433650	.	A	G	.	.	MAF_USDA=31.034
NC_035084.1	35433914	.	A	G	.	.	MAF_INRAE=24.051;MAF_USDA=45.882
NC_035084.1	35433971	.	T	C	.	.	MAF_USDA=2.459
NC_035084.1	35434067	.	T	C	.	.	MAF_USDA=9.836
NC_035084.1	35434070	.	C	G	.	.	MAF_INRAE=31.646;MAF_USDA=15.882
NC_035084.1	35434094	.	A	G	.	.	MAF_USDA=4.918
NC_035084.1	35434128	.	C	T	.	.	MAF_USDA=2.459
NC_035084.1	35434201	.	A	G	.	.	MAF_USDA=5.294
NC_035084.1	35434561	.	C	A	.	.	MAF_USDA=8.197
NC_035084.1	35434579	.	C	T	.	.	MAF_INRAE=32.911;MAF_USDA=11.765
NC_035084.1	35434586	.	T	G	.	.	MAF_INRAE=10.127;MAF_USDA=11.176
NC_035084.1	35434651	.	A	C	.	.	MAF_USDA=2.459
NC_035084.1	35434664	.	T	G	.	.	MAF_USDA=8.333
NC_035084.1	35434682	.	A	G	.	.	MAF_USDA=2.459
NC_035084.1	35434699	.	A	C	.	.	MAF_USDA=4.918
NC_035084.1	35434798	.	A	C	.	.	MAF_USDA=2.459
NC_035084.1	35434810	.	A	C	.	.	MAF_USDA=6.557
NC_035084.1	35434856	.	C	G	.	.	MAF_USDA=2.5
NC_035084.1	35434858	.	C	T	.	.	MAF_USDA=6.667
NC_035084.1	35435066	.	A	C	.	.	MAF_USDA=1.639
NC_035084.1	35435110	.	T	C	.	.	MAF_USDA=1.639
NC_035084.1	35435196	.	A	C	.	.	MAF_INRAE=31.646;MAF_USDA=15.882
NC_035084.1	35435224	.	G	A	.	.	MAF_INRAE=8.861
NC_035084.1	35435231	.	G	A	.	.	MAF_USDA=4.118
NC_035084.1	35435273	.	C	A	.	.	MAF_USDA=2.459
NC_035084.1	35435311	.	T	G	.	.	MAF_USDA=8.197
NC_035084.1	35435342	.	A	G	.	.	MAF_INRAE=24.051;MAF_USDA=8.235
NC_035084.1	35435394	.	A	T	.	.	MAF_USDA=5.294
NC_035084.1	35435589	.	C	T	.	.	MAF_INRAE=10.0;MAF_USDA=5.882
NC_035084.1	35435682	.	G	A	.	.	MAF_INRAE=7.5
NC_035084.1	35435741	.	C	T	.	.	MAF_USDA=8.235
NC_035084.1	35435874	.	A	C	.	.	MAF_INRAE=47.468;MAF_USDA=41.765
NC_035084.1	35436027	.	T	G	.	.	MAF_USDA=1.765
NC_035084.1	35436872	.	C	T	.	.	MAF_USDA=8.333
NC_035084.1	35437032	.	C	G	.	.	MAF_USDA=9.836
NC_035084.1	35437046	.	T	A	.	.	MAF_USDA=9.836
NC_035084.1	35437095	.	C	T	.	.	MAF_USDA=10.833
NC_035084.1	35437116	.	A	G	.	.	MAF_USDA=7.738
NC_035084.1	35437174	.	G	A	.	.	MAF_USDA=9.167
NC_035084.1	35437338	.	T	C	.	.	MAF_USDA=1.639
NC_035084.1	35437348	.	G	A	.	.	MAF_INRAE=10.526;MAF_USDA=13.529
NC_035084.1	35437445	.	G	A	.	.	MAF_USDA=11.475
NC_035084.1	35437471	.	C	T	.	.	MAF_USDA=1.639
NC_035084.1	35437514	.	A	T	.	.	MAF_INRAE=47.468;MAF_USDA=41.176
NC_035084.1	35437515	.	C	A	.	.	MAF_INRAE=5.0;MAF_USDA=2.459
NC_035084.1	35437517	.	G	A	.	.	MAF_USDA=1.639
NC_035084.1	35437562	.	T	G	.	.	MAF_USDA=7.377
NC_035084.1	35437665	.	T	A	.	.	MAF_USDA=9.016
NC_035084.1	35437763	.	C	T	.	.	MAF_INRAE=10.526;MAF_USDA=3.529
NC_035084.1	35437905	.	T	A	.	.	MAF_USDA=2.459
NC_035084.1	35438026	.	A	C	.	.	MAF_INRAE=5.0;MAF_USDA=2.5
NC_035084.1	35438157	.	A	C	.	.	MAF_INRAE=30.38;MAF_USDA=11.176
NC_035084.1	35438240	.	T	C	.	.	MAF_USDA=3.279
NC_035084.1	35438370	.	T	C	.	.	MAF_USDA=3.529
NC_035084.1	35438685	.	T	C	.	.	MAF_USDA=3.279
NC_035084.1	35438688	.	C	T	.	.	MAF_INRAE=46.203;MAF_USDA=25.882
NC_035084.1	35438704	.	T	C	.	.	MAF_USDA=2.459
NC_035084.1	35438819	.	G	T	.	.	MAF_USDA=1.639
NC_035084.1	35438846	.	G	A	.	.	MAF_INRAE=47.468;MAF_USDA=28.235
NC_035084.1	35438948	.	A	T	.	.	MAF_INRAE=47.468;MAF_USDA=25.595
NC_035084.1	35439142	.	A	C	.	.	MAF_INRAE=5.0;MAF_USDA=2.459
NC_035084.1	35439161	.	T	A	.	.	MAF_INRAE=5.0;MAF_USDA=2.459
NC_035084.1	35439198	.	G	A	.	.	MAF_USDA=9.016
NC_035084.1	35439307	.	G	T	.	.	MAF_USDA=1.639
NC_035084.1	35439325	.	A	G	.	.	MAF_USDA=1.639
NC_035084.1	35439343	.	C	T	.	.	MAF_USDA=10.656
NC_035084.1	35439381	.	A	C	.	.	MAF_USDA=2.459
NC_035084.1	35439569	.	C	A	.	.	MAF_INRAE=10.127;MAF_USDA=11.176
NC_035084.1	35439570	.	G	A	.	.	MAF_INRAE=16.667;MAF_USDA=13.529
NC_035084.1	35439606	.	T	A	.	.	MAF_INRAE=13.291;MAF_USDA=14.881
NC_035084.1	35439607	.	C	A	.	.	MAF_INRAE=5.833;MAF_USDA=14.881
NC_035084.1	35439621	.	T	C	.	.	MAF_USDA=5.952
NC_035084.1	35439730	.	T	G	.	.	MAF_INRAE=11.392;MAF_USDA=3.279
NC_035084.1	35439778	.	C	T	.	.	MAF_INRAE=47.468;MAF_USDA=20.588
NC_035084.1	35439807	.	G	C	.	.	MAF_USDA=7.647
NC_035084.1	35439815	.	G	T	.	.	MAF_INRAE=47.468;MAF_USDA=34.706
NC_035084.1	35439868	.	G	T	.	.	MAF_USDA=6.557
NC_035084.1	35439965	.	G	A	.	.	MAF_INRAE=18.987
NC_035084.1	35440052	.	T	A	.	.	MAF_INRAE=48.101;MAF_USDA=25.882
NC_035084.1	35440099	.	A	G	.	.	MAF_USDA=2.459
NC_035084.1	35440138	.	A	C	.	.	MAF_INRAE=47.468;MAF_USDA=27.647
NC_035084.1	35440139	.	G	A	.	.	MAF_INRAE=5.0
NC_035084.1	35440285	.	C	T	.	.	MAF_INRAE=10.0;MAF_USDA=7.647
NC_035084.1	35440335	.	A	C	.	.	MAF_INRAE=24.051;MAF_USDA=6.471
NC_035084.1	35440338	.	A	T	.	.	MAF_INRAE=24.684;MAF_USDA=11.176
NC_035084.1	35440573	.	A	T	.	.	MAF_USDA=9.836
NC_035084.1	35440711	.	T	C	.	.	MAF_USDA=7.059
NC_035084.1	35440756	.	G	A	.	.	MAF_USDA=1.639
NC_035084.1	35440772	.	G	A	.	.	MAF_INRAE=7.5
NC_035084.1	35440834	.	G	A	.	.	MAF_INRAE=31.646;MAF_USDA=15.882
NC_035084.1	35441149	.	G	A	.	.	MAF_USDA=2.459
NC_035084.1	35441212	.	T	G	.	.	MAF_USDA=6.557
NC_035084.1	35441238	.	A	C	.	.	MAF_USDA=2.459
NC_035084.1	35441352	.	G	T	.	.	MAF_INRAE=8.861
NC_035084.1	35441492	.	A	C	.	.	MAF_USDA=1.639
NC_035084.1	35441511	.	G	T	.	.	MAF_USDA=5.738
NC_035084.1	35441592	.	C	G	.	.	MAF_INRAE=29.747;MAF_USDA=11.765
NC_035084.1	35441602	.	A	C	.	.	MAF_INRAE=47.468;MAF_USDA=20.588
NC_035084.1	35441765	.	A	C	.	.	MAF_INRAE=16.667;MAF_USDA=8.197
NC_035084.1	35441835	.	T	A	.	.	MAF_USDA=8.197
NC_035084.1	35441904	.	A	G	.	.	MAF_USDA=4.118
NC_035084.1	35441973	.	A	G	.	.	MAF_INRAE=47.468;MAF_USDA=25.882
NC_035084.1	35442013	.	G	T	.	.	MAF_USDA=1.639
NC_035084.1	35442183	.	C	T	.	.	MAF_INRAE=7.5
NC_035084.1	35442232	.	C	G	.	.	MAF_INRAE=16.667;MAF_USDA=13.529
NC_035084.1	35442289	.	T	A	.	.	MAF_USDA=2.459
NC_035084.1	35442306	.	C	T	.	.	MAF_USDA=7.377
NC_035084.1	35442403	.	C	T	.	.	MAF_USDA=2.459
NC_035084.1	35442410	.	T	C	.	.	MAF_INRAE=29.747;MAF_USDA=12.353
NC_035084.1	35442482	.	A	T	.	.	MAF_USDA=2.459
NC_035084.1	35442648	.	A	G	.	.	MAF_INRAE=16.667;MAF_USDA=12.941
NC_035084.1	35442691	.	A	G	.	.	MAF_USDA=2.459
NC_035084.1	35443077	.	A	T	.	.	MAF_USDA=8.197
NC_035084.1	35443078	.	T	C	.	.	MAF_USDA=9.016
NC_035084.1	35443097	.	C	A	.	.	MAF_USDA=1.639
NC_035084.1	35443201	.	T	C	.	.	MAF_INRAE=29.747;MAF_USDA=12.353
NC_035084.1	35443204	.	A	G	.	.	MAF_USDA=7.377
NC_035084.1	35443292	.	G	A	.	.	MAF_INRAE=46.835;MAF_USDA=20.588
NC_035084.1	35443315	.	G	T	.	.	MAF_INRAE=32.278;MAF_USDA=15.882
NC_035084.1	35443343	.	G	T	.	.	MAF_USDA=2.459
NC_035084.1	35443354	.	T	G	.	.	MAF_USDA=1.639
NC_035084.1	35443445	.	A	C	.	.	MAF_INRAE=10.526;MAF_USDA=16.071
NC_035084.1	35443468	.	T	C	.	.	MAF_USDA=1.667
NC_035084.1	35443949	.	G	A	.	.	MAF_USDA=5.085
NC_035084.1	35443995	.	T	C	.	.	MAF_USDA=1.639
NC_035084.1	35444049	.	C	T	.	.	MAF_USDA=7.377
NC_035084.1	35444076	.	A	G	.	.	MAF_USDA=2.5
NC_035084.1	35444084	.	C	T	.	.	MAF_USDA=8.333
NC_035084.1	35444159	.	G	A	.	.	MAF_INRAE=11.392;MAF_USDA=4.098
NC_035084.1	35444200	.	T	C	.	.	MAF_INRAE=24.051;MAF_USDA=12.353
NC_035084.1	35444323	.	T	A	.	.	MAF_USDA=9.016
NC_035084.1	35444372	.	G	T	.	.	MAF_INRAE=23.418;MAF_USDA=44.706
NC_035084.1	35444377	.	C	T	.	.	MAF_INRAE=24.051;MAF_USDA=8.235
NC_035084.1	35444527	.	G	T	.	.	MAF_INRAE=7.5
NC_035084.1	35444645	.	G	A	.	.	MAF_INRAE=47.468;MAF_USDA=20.588
NC_035084.1	35444728	.	C	T	.	.	MAF_USDA=2.459
NC_035084.1	35444739	.	C	T	.	.	MAF_INRAE=7.5
NC_035084.1	35444768	.	G	A	.	.	MAF_INRAE=26.667;MAF_USDA=8.333
NC_035084.1	35444784	.	T	C	.	.	MAF_USDA=8.197
NC_035084.1	35444820	.	C	T	.	.	MAF_USDA=8.197
NC_035084.1	35444883	.	A	T	.	.	MAF_INRAE=16.667;MAF_USDA=12.941
NC_035084.1	35444908	.	G	T	.	.	MAF_USDA=1.639
NC_035084.1	35445003	.	A	T	.	.	MAF_USDA=6.557
NC_035084.1	35445222	.	G	A	.	.	MAF_USDA=7.377
NC_035084.1	35445263	.	C	T	.	.	MAF_USDA=2.459
NC_035084.1	35445474	.	A	G	.	.	MAF_USDA=2.459
NC_035084.1	35445554	.	C	T	.	.	MAF_INRAE=5.0;MAF_USDA=2.459
NC_035084.1	35445565	.	G	A	.	.	MAF_INRAE=4.43;MAF_USDA=15.294
NC_035084.1	35445600	.	G	A	.	.	MAF_USDA=8.197
NC_035084.1	35445629	.	A	G	.	.	MAF_USDA=2.459
NC_035084.1	35445639	.	A	G	.	.	MAF_USDA=2.459
NC_035084.1	35445734	.	G	A	.	.	MAF_USDA=9.016
NC_035084.1	35445804	.	G	T	.	.	MAF_USDA=2.459
NC_035084.1	35445816	.	C	T	.	.	MAF_USDA=9.016
NC_035084.1	35445925	.	G	T	.	.	MAF_INRAE=31.013;MAF_USDA=15.882
NC_035084.1	35446082	.	C	T	.	.	MAF_USDA=9.016
NC_035084.1	35446279	.	C	T	.	.	MAF_INRAE=32.278;MAF_USDA=15.294
NC_035084.1	35446366	.	G	A	.	.	MAF_INRAE=15.833;MAF_USDA=12.941
NC_035084.1	35446367	.	T	G	.	.	MAF_INRAE=19.62
NC_035084.1	35446720	.	A	C	.	.	MAF_USDA=1.639
NC_035084.1	35446823	.	C	T	.	.	MAF_USDA=1.639
NC_035084.1	35446885	.	G	A	.	.	MAF_USDA=6.25
NC_035084.1	35446910	.	C	G	.	.	MAF_USDA=6.25
NC_035084.1	35446916	.	C	A	.	.	MAF_USDA=6.667
NC_035084.1	35446955	.	T	G	.	.	MAF_USDA=47.917
NC_035084.1	35447454	.	G	A	.	.	MAF_USDA=7.5
NC_035084.1	35447505	.	T	C	.	.	MAF_USDA=1.639
NC_035084.1	35447577	.	C	T	.	.	MAF_USDA=6.557
NC_035084.1	35447771	.	G	A	.	.	MAF_USDA=9.016
NC_035084.1	35447819	.	T	G	.	.	MAF_INRAE=46.835;MAF_USDA=20.588
NC_035084.1	35447828	.	T	C	.	.	MAF_INRAE=46.835;MAF_USDA=24.706
NC_035084.1	35448023	.	A	C	.	.	MAF_USDA=1.639
NC_035084.1	35448174	.	C	T	.	.	MAF_USDA=1.639
NC_035084.1	35448193	.	C	A	.	.	MAF_INRAE=10.526;MAF_USDA=4.118
NC_035084.1	35448250	.	G	A	.	.	MAF_USDA=2.459
NC_035084.1	35448462	.	C	T	.	.	MAF_USDA=6.557
NC_035084.1	35448660	.	C	T	.	.	MAF_USDA=1.639
NC_035084.1	35448697	.	G	T	.	.	MAF_USDA=5.085
NC_035084.1	35448788	.	G	C	.	.	MAF_INRAE=3.333
NC_035084.1	35448804	.	G	C	.	.	MAF_USDA=5.085
NC_035084.1	35448831	.	C	A	.	.	MAF_INRAE=6.667
NC_035084.1	35448895	.	T	A	.	.	MAF_USDA=6.25
NC_035084.1	35448935	.	G	T	.	.	MAF_INRAE=10.127;MAF_USDA=11.585
NC_035084.1	35448991	.	G	A	.	.	MAF_INRAE=16.667;MAF_USDA=14.024
NC_035084.1	35449121	.	T	C	.	.	MAF_USDA=2.542
NC_035084.1	35449204	.	C	T	.	.	MAF_USDA=5.085
NC_035084.1	35449372	.	C	T	.	.	MAF_USDA=2.5
NC_035084.1	35449478	.	G	T	.	.	MAF_USDA=2.542
NC_035084.1	35449514	.	T	A	.	.	MAF_INRAE=48.101;MAF_USDA=35.714
NC_035084.1	35449516	.	T	A	.	.	MAF_INRAE=45.0;MAF_USDA=38.69
NC_035084.1	35449609	.	T	C	.	.	MAF_INRAE=15.823;MAF_USDA=7.5
NC_035084.1	35449636	.	G	T	.	.	MAF_USDA=2.5
NC_035084.1	35449762	.	C	T	.	.	MAF_USDA=7.627
NC_035084.1	35449765	.	T	C	.	.	MAF_INRAE=48.101;MAF_USDA=39.157
NC_035084.1	35449826	.	G	C	.	.	MAF_INRAE=3.797;MAF_USDA=3.012
NC_035084.1	35449969	.	A	C	.	.	MAF_INRAE=15.823;MAF_USDA=8.475
NC_035084.1	35449983	.	C	T	.	.	MAF_INRAE=36.076;MAF_USDA=16.265
NC_035084.1	35450060	.	C	T	.	.	MAF_USDA=2.542
NC_035084.1	35450442	.	A	G	.	.	MAF_USDA=41.304
NC_035084.1	35451940	.	C	T	.	.	MAF_USDA=6.627
NC_035084.1	35452204	.	A	T	.	.	MAF_USDA=6.25
NC_035084.1	35452213	.	A	T	.	.	MAF_INRAE=26.316
NC_035084.1	35452466	.	A	C	.	.	MAF_USDA=4.918
NC_035084.1	35452523	.	T	C	.	.	MAF_USDA=1.639
NC_035084.1	35453545	.	A	G	.	.	MAF_USDA=33.333
NC_035084.1	35453633	.	G	T	.	.	MAF_INRAE=2.5
NC_035084.1	35453652	.	A	G	.	.	MAF_INRAE=3.333
NC_035084.1	35453659	.	C	G	.	.	MAF_INRAE=3.333
NC_035084.1	35453679	.	G	A	.	.	MAF_INRAE=9.167
NC_035084.1	35453738	.	C	A	.	.	MAF_INRAE=4.167
NC_035084.1	35453748	.	C	T	.	.	MAF_INRAE=4.167
NC_035084.1	35453885	.	T	C	.	.	MAF_INRAE=10.0;MAF_USDA=5.882
NC_035084.1	35453929	.	T	G	.	.	MAF_USDA=13.115
NC_035084.1	35453930	.	T	G	.	.	MAF_USDA=2.459
NC_035084.1	35453932	.	G	A	.	.	MAF_USDA=2.459
NC_035084.1	35453950	.	A	G	.	.	MAF_USDA=9.836
NC_035084.1	35454166	.	C	T	.	.	MAF_USDA=1.695
NC_035084.1	35454937	.	A	G	.	.	MAF_INRAE=46.203;MAF_USDA=32.941
NC_035084.1	35455141	.	A	T	.	.	MAF_INRAE=23.418;MAF_USDA=6.471
NC_035084.1	35455166	.	T	C	.	.	MAF_USDA=2.459
NC_035084.1	35455185	.	T	A	.	.	MAF_INRAE=22.785;MAF_USDA=44.706
NC_035084.1	35455196	.	G	A	.	.	MAF_USDA=1.639
NC_035084.1	35455219	.	T	A	.	.	MAF_INRAE=36.076;MAF_USDA=31.25
NC_035084.1	35455220	.	A	T	.	.	MAF_INRAE=11.392
NC_035084.1	35455227	.	C	A	.	.	MAF_INRAE=30.38;MAF_USDA=8.333
NC_035084.1	35455229	.	A	T	.	.	MAF_INRAE=33.333;MAF_USDA=45.833
NC_035084.1	35455379	.	G	A	.	.	MAF_USDA=2.459
NC_035084.1	35455481	.	A	C	.	.	MAF_INRAE=22.785;MAF_USDA=44.118
NC_035084.1	35455524	.	G	C	.	.	MAF_USDA=8.197
NC_035084.1	35455851	.	C	T	.	.	MAF_USDA=1.639
NC_035084.1	35455858	.	A	C	.	.	MAF_INRAE=10.759;MAF_USDA=4.098
NC_035084.1	35455867	.	A	G	.	.	MAF_INRAE=5.0;MAF_USDA=3.279
NC_035084.1	35456160	.	T	C	.	.	MAF_USDA=1.639
NC_035084.1	35456272	.	C	T	.	.	MAF_INRAE=14.557;MAF_USDA=5.738
NC_035084.1	35456479	.	G	T	.	.	MAF_INRAE=39.241;MAF_USDA=14.118
NC_035084.1	35456568	.	A	G	.	.	MAF_USDA=1.639
NC_035084.1	35456583	.	C	T	.	.	MAF_USDA=7.647
NC_035084.1	35456693	.	C	A	.	.	MAF_INRAE=9.494;MAF_USDA=11.765
NC_035084.1	35456777	.	G	A	.	.	MAF_USDA=9.016
NC_035084.1	35457246	.	A	T	.	.	MAF_INRAE=14.557
NC_035084.1	35457270	.	C	T	.	.	MAF_INRAE=11.392;MAF_USDA=4.098
NC_035084.1	35457357	.	A	T	.	.	MAF_USDA=7.377
NC_035084.1	35457678	.	T	A	.	.	MAF_INRAE=1.667;MAF_USDA=2.459
NC_035084.1	35457761	.	T	G	.	.	MAF_USDA=4.118
NC_035084.1	35457957	.	T	C	.	.	MAF_USDA=1.639
NC_035084.1	35458027	.	T	A	.	.	MAF_INRAE=37.975;MAF_USDA=29.412
NC_035084.1	35458070	.	T	A	.	.	MAF_USDA=8.197
NC_035084.1	35458456	.	C	A	.	.	MAF_INRAE=4.43;MAF_USDA=15.882
NC_035084.1	35458500	.	C	T	.	.	MAF_INRAE=24.051;MAF_USDA=14.118
NC_035084.1	35458537	.	C	T	.	.	MAF_INRAE=22.785;MAF_USDA=43.529
NC_035084.1	35458607	.	G	A	.	.	MAF_INRAE=24.051;MAF_USDA=8.824
NC_035084.1	35459060	.	G	T	.	.	MAF_USDA=1.639
NC_035084.1	35459086	.	C	A	.	.	MAF_INRAE=5.0;MAF_USDA=2.459
NC_035084.1	35459119	.	G	T	.	.	MAF_USDA=43.75
NC_035084.1	35459121	.	G	T	.	.	MAF_INRAE=25.833;MAF_USDA=45.833
NC_035084.1	35459238	.	T	A	.	.	MAF_USDA=1.639
NC_035084.1	35459249	.	G	C	.	.	MAF_INRAE=22.785;MAF_USDA=42.353
NC_035084.1	35459308	.	T	C	.	.	MAF_USDA=2.459
NC_035084.1	35459373	.	C	A	.	.	MAF_USDA=8.333
NC_035084.1	35459612	.	A	C	.	.	MAF_USDA=2.5
NC_035084.1	35459699	.	C	T	.	.	MAF_INRAE=23.418;MAF_USDA=5.738
NC_035084.1	35460374	.	C	T	.	.	MAF_INRAE=38.608;MAF_USDA=24.706
NC_035084.1	35460419	.	C	T	.	.	MAF_USDA=4.918
NC_035084.1	35460538	.	A	C	.	.	MAF_INRAE=24.684;MAF_USDA=13.529
NC_035084.1	35460600	.	T	A	.	.	MAF_INRAE=5.0;MAF_USDA=2.459
NC_035084.1	35460864	.	A	C	.	.	MAF_USDA=7.377
NC_035084.1	35460915	.	C	A	.	.	MAF_USDA=1.639
NC_035084.1	35460983	.	T	C	.	.	MAF_USDA=2.459
NC_035084.1	35461072	.	G	A	.	.	MAF_USDA=4.918
NC_035084.1	35461203	.	A	C	.	.	MAF_USDA=4.098
NC_035084.1	35461231	.	C	T	.	.	MAF_INRAE=14.557
NC_035084.1	35461328	.	A	G	.	.	MAF_USDA=7.377
NC_035084.1	35461386	.	C	A	.	.	MAF_INRAE=5.0;MAF_USDA=2.459
NC_035084.1	35461533	.	A	C	.	.	MAF_USDA=1.639
NC_035084.1	35461551	.	C	A	.	.	MAF_USDA=7.377
NC_035084.1	35461834	.	A	G	.	.	MAF_USDA=9.836
NC_035084.1	35461971	.	T	G	.	.	MAF_INRAE=38.608;MAF_USDA=25.294
NC_035084.1	35462171	.	G	T	.	.	MAF_INRAE=3.333
NC_035084.1	35462380	.	TCT	TCC	.	.	MAF_USDA=38.636
NC_035084.1	35462415	.	T	C	.	.	MAF_INRAE=26.316;MAF_USDA=4.098
NC_035084.1	35462418	.	T	A	.	.	MAF_USDA=1.639
NC_035084.1	35462556	.	G	A	.	.	MAF_USDA=10.656
NC_035084.1	35462619	.	C	T	.	.	MAF_USDA=4.098
NC_035084.1	35462624	.	C	A	.	.	MAF_USDA=18.033
NC_035084.1	35462838	.	C	T	.	.	MAF_INRAE=38.608;MAF_USDA=17.059
NC_035084.1	35462942	.	T	A	.	.	MAF_USDA=1.639
NC_035084.1	35462972	.	A	T	.	.	MAF_USDA=21.311
NC_035084.1	35463012	.	T	A	.	.	MAF_INRAE=38.608;MAF_USDA=25.882
NC_035084.1	35463100	.	C	T	.	.	MAF_INRAE=14.557
NC_035084.1	35463540	.	T	G	.	.	MAF_USDA=6.667
NC_035084.1	35463625	.	A	C	.	.	MAF_INRAE=21.519;MAF_USDA=39.412
NC_035084.1	35463692	.	C	T	.	.	MAF_USDA=2.459
NC_035084.1	35463786	.	ATTTTTT	ATTTTTA	.	.	MAF_USDA=37.5
NC_035084.1	35463790	.	T	G	.	.	MAF_INRAE=9.167
NC_035084.1	35463792	.	T	A	.	.	MAF_INRAE=25.833
NC_035084.1	35463793	.	T	A	.	.	MAF_INRAE=5.0
NC_035084.1	35463922	.	T	C	.	.	MAF_INRAE=14.557
NC_035084.1	35464081	.	C	T	.	.	MAF_USDA=1.639
NC_035084.1	35464168	.	C	T	.	.	MAF_USDA=2.459
NC_035084.1	35464184	.	G	T	.	.	MAF_USDA=1.639
NC_035084.1	35464208	.	G	A	.	.	MAF_USDA=1.639
NC_035084.1	35464209	.	C	G	.	.	MAF_INRAE=37.975;MAF_USDA=27.647
NC_035084.1	35464355	.	G	T	.	.	MAF_USDA=2.459
NC_035084.1	35464644	.	A	G	.	.	MAF_USDA=3.529
NC_035084.1	35464645	.	T	A	.	.	MAF_USDA=3.529
NC_035084.1	35464734	.	C	T	.	.	MAF_USDA=1.639
NC_035084.1	35464814	.	G	T	.	.	MAF_USDA=1.639
NC_035084.1	35464897	.	G	C	.	.	MAF_USDA=1.639
NC_035084.1	35464966	.	G	A	.	.	MAF_INRAE=37.975;MAF_USDA=25.294
NC_035084.1	35464994	.	C	A	.	.	MAF_INRAE=22.785;MAF_USDA=39.412
NC_035084.1	35465064	.	A	G	.	.	MAF_USDA=1.639
NC_035084.1	35465221	.	T	C	.	.	MAF_USDA=2.459
NC_035084.1	35465272	.	G	T	.	.	MAF_INRAE=10.526;MAF_USDA=2.941
NC_035084.1	35465289	.	G	A	.	.	MAF_INRAE=38.608;MAF_USDA=26.786
NC_035084.1	35465340	.	A	G	.	.	MAF_USDA=1.639
NC_035084.1	35465407	.	G	T	.	.	MAF_USDA=6.557
NC_035084.1	35465533	.	A	C	.	.	MAF_INRAE=38.608;MAF_USDA=26.471
NC_035084.1	35465624	.	A	T	.	.	MAF_USDA=2.459
NC_035084.1	35465731	.	T	C	.	.	MAF_INRAE=15.19;MAF_USDA=18.235
NC_035084.1	35465809	.	A	C	.	.	MAF_INRAE=15.19;MAF_USDA=17.059
NC_035084.1	35465916	.	AATTAACTGCTAAAAGCAGTAAGGC	AATTAACTGCTAAAAGCAGTAAGGT	.	.	MAF_USDA=47.917
NC_035084.1	35465940	.	C	T	.	.	MAF_INRAE=22.785
NC_035084.1	35466000	.	C	T	.	.	MAF_USDA=1.639
NC_035084.1	35466008	.	A	T	.	.	MAF_USDA=1.639
NC_035084.1	35466013	.	A	G	.	.	MAF_USDA=1.639
NC_035084.1	35466028	.	T	A	.	.	MAF_USDA=1.639
NC_035084.1	35466036	.	G	A	.	.	MAF_INRAE=1.667
NC_035084.1	35466045	.	G	A	.	.	MAF_USDA=1.639
NC_035084.1	35466099	.	C	T	.	.	MAF_INRAE=37.975;MAF_USDA=24.706
NC_035084.1	35466110	.	G	A	.	.	MAF_USDA=1.639
NC_035084.1	35466166	.	T	C	.	.	MAF_USDA=3.279
NC_035084.1	35466169	.	A	T	.	.	MAF_USDA=1.639
NC_035084.1	35466300	.	C	T	.	.	MAF_INRAE=11.392;MAF_USDA=4.098
NC_035084.1	35466325	.	G	T	.	.	MAF_USDA=1.639
NC_035084.1	35466327	.	G	A	.	.	MAF_USDA=1.639
NC_035084.1	35466440	.	A	T	.	.	MAF_INRAE=14.557
NC_035084.1	35466615	.	T	G	.	.	MAF_INRAE=10.0;MAF_USDA=10.0
NC_035084.1	35466652	.	G	A	.	.	MAF_USDA=2.459
NC_035084.1	35466813	.	G	T	.	.	MAF_USDA=3.279
NC_035084.1	35466816	.	G	A	.	.	MAF_USDA=1.639
NC_035084.1	35466856	.	A	T	.	.	MAF_USDA=3.279
NC_035084.1	35466877	.	G	T	.	.	MAF_USDA=1.639
NC_035084.1	35466931	.	G	T	.	.	MAF_USDA=1.639
NC_035084.1	35466941	.	C	T	.	.	MAF_INRAE=38.608;MAF_USDA=26.471
NC_035084.1	35466964	.	G	A	.	.	MAF_USDA=1.639
NC_035084.1	35466991	.	T	G	.	.	MAF_USDA=1.639
NC_035084.1	35467219	.	T	C	.	.	MAF_USDA=19.672
NC_035084.1	35467348	.	T	G	.	.	MAF_USDA=4.918
NC_035084.1	35467396	.	G	A	.	.	MAF_USDA=1.639
NC_035084.1	35467476	.	G	T	.	.	MAF_INRAE=7.5
NC_035084.1	35467665	.	A	T	.	.	MAF_USDA=1.639
NC_035084.1	35467702	.	A	T	.	.	MAF_USDA=20.492
NC_035084.1	35467718	.	G	C	.	.	MAF_USDA=1.639
NC_035084.1	35467874	.	G	T	.	.	MAF_USDA=21.311
NC_035084.1	35467966	.	C	T	.	.	MAF_INRAE=4.43;MAF_USDA=14.706
NC_035084.1	35468085	.	G	A	.	.	MAF_INRAE=15.19;MAF_USDA=13.934
NC_035084.1	35468087	.	A	G	.	.	MAF_INRAE=35.833;MAF_USDA=28.824
NC_035084.1	35468122	.	G	A	.	.	MAF_USDA=3.279
NC_035084.1	35468151	.	T	C	.	.	MAF_INRAE=38.608;MAF_USDA=28.824
NC_035084.1	35468165	.	C	T	.	.	MAF_INRAE=23.418;MAF_USDA=16.471
NC_035084.1	35468166	.	G	T	.	.	MAF_INRAE=15.19;MAF_USDA=13.934
NC_035084.1	35468241	.	C	T	.	.	MAF_USDA=6.557
NC_035084.1	35468377	.	G	A	.	.	MAF_USDA=2.353
NC_035084.1	35468386	.	A	G	.	.	MAF_USDA=1.639
NC_035084.1	35468438	.	T	C	.	.	MAF_INRAE=38.608;MAF_USDA=25.882
NC_035084.1	35468636	.	A	T	.	.	MAF_INRAE=23.418;MAF_USDA=17.647
NC_035084.1	35468798	.	A	C	.	.	MAF_INRAE=10.0;MAF_USDA=4.706
NC_035084.1	35468802	.	T	G	.	.	MAF_USDA=4.918
NC_035084.1	35468920	.	G	T	.	.	MAF_USDA=7.377
NC_035084.1	35468966	.	T	A	.	.	MAF_USDA=2.459
NC_035084.1	35469264	.	A	C	.	.	MAF_INRAE=7.5
NC_035084.1	35469273	.	T	A	.	.	MAF_INRAE=38.608;MAF_USDA=14.583
NC_035084.1	35469283	.	C	G	.	.	MAF_INRAE=7.5
NC_035084.1	35469335	.	C	T	.	.	MAF_INRAE=5.0;MAF_USDA=4.098
NC_035084.1	35469356	.	A	T	.	.	MAF_USDA=1.639
NC_035084.1	35469370	.	G	T	.	.	MAF_USDA=1.639
NC_035084.1	35469526	.	G	A	.	.	MAF_INRAE=38.608;MAF_USDA=27.059
NC_035084.1	35469677	.	C	T	.	.	MAF_INRAE=10.526;MAF_USDA=7.229
NC_035084.1	35469876	.	C	T	.	.	MAF_USDA=2.459
NC_035084.1	35470729	.	G	C	.	.	MAF_USDA=5.833
NC_035084.1	35470965	.	A	T	.	.	MAF_INRAE=23.418;MAF_USDA=15.882
NC_035084.1	35470984	.	G	T	.	.	MAF_INRAE=42.105;MAF_USDA=31.765
NC_035084.1	35471102	.	C	T	.	.	MAF_USDA=2.459
NC_035084.1	35471120	.	G	T	.	.	MAF_INRAE=8.861
NC_035084.1	35471179	.	G	T	.	.	MAF_USDA=3.571
NC_035084.1	35471238	.	C	T	.	.	MAF_INRAE=15.19;MAF_USDA=13.934
NC_035084.1	35471255	.	A	C	.	.	MAF_USDA=2.459
NC_035084.1	35471614	.	C	A	.	.	MAF_INRAE=20.886
NC_035084.1	35471638	.	G	T	.	.	MAF_USDA=1.639
NC_035084.1	35471757	.	A	G	.	.	MAF_INRAE=10.526;MAF_USDA=3.529
NC_035084.1	35471807	.	T	A	.	.	MAF_USDA=2.459
NC_035084.1	35471817	.	G	A	.	.	MAF_USDA=3.279
NC_035084.1	35471885	.	G	T	.	.	MAF_INRAE=37.342;MAF_USDA=27.059
NC_035084.1	35471895	.	T	A	.	.	MAF_USDA=1.639
NC_035084.1	35471924	.	A	T	.	.	MAF_USDA=2.459
NC_035084.1	35472131	.	T	A	.	.	MAF_USDA=3.529
NC_035084.1	35472158	.	T	A	.	.	MAF_INRAE=11.392;MAF_USDA=4.098
NC_035084.1	35472171	.	A	T	.	.	MAF_INRAE=11.392;MAF_USDA=4.098
NC_035084.1	35472179	.	T	G	.	.	MAF_USDA=6.557
NC_035084.1	35472321	.	C	T	.	.	MAF_INRAE=1.667;MAF_USDA=2.459
NC_035084.1	35472963	.	A	C	.	.	MAF_USDA=7.377
NC_035084.1	35473136	.	A	G	.	.	MAF_USDA=2.459
NC_035084.1	35473180	.	T	C	.	.	MAF_INRAE=26.667;MAF_USDA=29.412
NC_035084.1	35473249	.	A	C	.	.	MAF_USDA=6.557
NC_035084.1	35473269	.	G	T	.	.	MAF_INRAE=10.759;MAF_USDA=3.279
NC_035084.1	35473345	.	C	T	.	.	MAF_INRAE=11.392
NC_035084.1	35473352	.	G	C	.	.	MAF_USDA=7.377
NC_035084.1	35473435	.	C	T	.	.	MAF_INRAE=22.785;MAF_USDA=33.529
NC_035084.1	35473491	.	T	C	.	.	MAF_USDA=21.311
NC_035084.1	35473554	.	T	A	.	.	MAF_USDA=5.738
NC_035084.1	35473756	.	G	A	.	.	MAF_INRAE=24.051;MAF_USDA=17.647
NC_035084.1	35473819	.	TCTAGGCACTAGG	TCTAGGCACTAGA	.	.	MAF_USDA=2.083
NC_035084.1	35473831	.	G	A	.	.	MAF_INRAE=10.526
NC_035084.1	35473884	.	A	T	.	.	MAF_INRAE=11.667
NC_035084.1	35473885	.	T	A	.	.	MAF_INRAE=46.667
NC_035084.1	35473949	.	C	A	.	.	MAF_INRAE=24.051;MAF_USDA=17.059
NC_035084.1	35473981	.	T	G	.	.	MAF_USDA=7.377
NC_035084.1	35474053	.	T	C	.	.	MAF_INRAE=24.051;MAF_USDA=5.882
NC_035084.1	35474102	.	C	T	.	.	MAF_USDA=2.459
NC_035084.1	35474115	.	A	T	.	.	MAF_INRAE=38.608;MAF_USDA=27.647
NC_035084.1	35474116	.	A	T	.	.	MAF_INRAE=2.5;MAF_USDA=14.706
NC_035084.1	35474173	.	G	A	.	.	MAF_INRAE=3.333
NC_035084.1	35474215	.	G	C	.	.	MAF_USDA=21.311
NC_035084.1	35474223	.	G	A	.	.	MAF_INRAE=26.667;MAF_USDA=32.941
NC_035084.1	35474291	.	G	C	.	.	MAF_USDA=1.639
NC_035084.1	35474341	.	G	T	.	.	MAF_INRAE=14.557;MAF_USDA=13.115
NC_035084.1	35474370	.	C	T	.	.	MAF_USDA=6.557
NC_035084.1	35474470	.	T	C	.	.	MAF_INRAE=24.051;MAF_USDA=17.647
NC_035084.1	35474662	.	G	T	.	.	MAF_INRAE=24.051;MAF_USDA=37.059
NC_035084.1	35474714	.	G	A	.	.	MAF_INRAE=11.392;MAF_USDA=4.098
NC_035084.1	35474903	.	G	T	.	.	MAF_INRAE=24.684;MAF_USDA=17.647
NC_035084.1	35474943	.	T	C	.	.	MAF_INRAE=24.684;MAF_USDA=17.647
NC_035084.1	35475155	.	T	G	.	.	MAF_INRAE=10.0;MAF_USDA=5.952
NC_035084.1	35475166	.	C	A	.	.	MAF_INRAE=37.975;MAF_USDA=26.19
NC_035084.1	35475277	.	C	T	.	.	MAF_INRAE=22.785;MAF_USDA=35.714
NC_035084.1	35475360	.	C	A	.	.	MAF_INRAE=23.418;MAF_USDA=16.071
NC_035084.1	35475447	.	C	T	.	.	MAF_INRAE=2.5
NC_035084.1	35475476	.	G	A	.	.	MAF_INRAE=37.975;MAF_USDA=28.571
NC_035084.1	35475479	.	C	T	.	.	MAF_INRAE=46.667;MAF_USDA=28.571
NC_035084.1	35475662	.	C	G	.	.	MAF_INRAE=36.709;MAF_USDA=27.381
NC_035084.1	35475768	.	G	A	.	.	MAF_USDA=8.333
NC_035084.1	35475998	.	A	C	.	.	MAF_INRAE=22.785;MAF_USDA=36.905
NC_035084.1	35476054	.	C	T	.	.	MAF_INRAE=24.684;MAF_USDA=32.738
NC_035084.1	35476075	.	A	G	.	.	MAF_INRAE=38.608;MAF_USDA=26.786
NC_035084.1	35476138	.	T	G	.	.	MAF_USDA=1.667
NC_035084.1	35476141	.	A	G	.	.	MAF_USDA=3.333
NC_035084.1	35476194	.	T	A	.	.	MAF_USDA=1.667
NC_035084.1	35476220	.	G	T	.	.	MAF_INRAE=22.785;MAF_USDA=35.119
NC_035084.1	35476266	.	T	C	.	.	MAF_USDA=12.5
NC_035084.1	35476400	.	C	T	.	.	MAF_USDA=3.333
NC_035084.1	35476480	.	G	A	.	.	MAF_USDA=9.167
NC_035084.1	35476535	.	C	T	.	.	MAF_USDA=2.5
NC_035084.1	35476565	.	G	T	.	.	MAF_USDA=1.667
NC_035084.1	35476621	.	G	A	.	.	MAF_INRAE=9.167;MAF_USDA=5.952
NC_035084.1	35476649	.	G	T	.	.	MAF_USDA=2.5
NC_035084.1	35477198	.	A	G	.	.	MAF_INRAE=5.0;MAF_USDA=8.197
NC_035084.1	35477267	.	G	A	.	.	MAF_INRAE=22.785;MAF_USDA=34.118
NC_035084.1	35477468	.	C	T	.	.	MAF_INRAE=46.835;MAF_USDA=27.059
NC_035084.1	35477499	.	C	T	.	.	MAF_INRAE=11.392;MAF_USDA=4.098
NC_035084.1	35477540	.	C	A	.	.	MAF_INRAE=11.392;MAF_USDA=4.098
NC_035084.1	35477750	.	C	T	.	.	MAF_INRAE=38.608;MAF_USDA=26.471
NC_035084.1	35477759	.	T	C	.	.	MAF_USDA=1.639
NC_035084.1	35477777	.	C	T	.	.	MAF_USDA=7.377
NC_035084.1	35477846	.	G	A	.	.	MAF_USDA=2.459
NC_035084.1	35477929	.	G	A	.	.	MAF_INRAE=22.785;MAF_USDA=36.471
NC_035084.1	35477996	.	G	A	.	.	MAF_USDA=1.639
NC_035084.1	35478008	.	G	T	.	.	MAF_USDA=1.639
NC_035084.1	35478207	.	C	A	.	.	MAF_INRAE=18.987
NC_035084.1	35478212	.	G	C	.	.	MAF_USDA=17.213
NC_035084.1	35478225	.	A	T	.	.	MAF_USDA=5.738
NC_035084.1	35478264	.	C	A	.	.	MAF_INRAE=22.785;MAF_USDA=34.118
NC_035084.1	35478510	.	T	C	.	.	MAF_USDA=21.311
NC_035084.1	35478573	.	A	G	.	.	MAF_INRAE=15.19;MAF_USDA=13.115
NC_035084.1	35478656	.	C	T	.	.	MAF_INRAE=35.833;MAF_USDA=18.333
NC_035084.1	35478815	.	A	G	.	.	MAF_USDA=2.459
NC_035084.1	35478997	.	G	C	.	.	MAF_USDA=22.131
NC_035084.1	35479048	.	A	T	.	.	MAF_INRAE=22.785;MAF_USDA=35.882
NC_035084.1	35479107	.	T	G	.	.	MAF_USDA=1.639
NC_035084.1	35479157	.	G	A	.	.	MAF_USDA=2.459
NC_035084.1	35479192	.	A	T	.	.	MAF_INRAE=16.667;MAF_USDA=14.706
NC_035084.1	35479252	.	C	G	.	.	MAF_USDA=6.557
NC_035084.1	35479314	.	G	A	.	.	MAF_USDA=1.639
NC_035084.1	35479532	.	G	A	.	.	MAF_USDA=1.639
NC_035084.1	35479533	.	A	G	.	.	MAF_USDA=18.033
NC_035084.1	35479605	.	T	A	.	.	MAF_INRAE=14.557
NC_035084.1	35479676	.	C	A	.	.	MAF_INRAE=23.418;MAF_USDA=4.118
NC_035084.1	35479862	.	A	G	.	.	MAF_INRAE=1.667
NC_035084.1	35479910	.	G	A	.	.	MAF_INRAE=14.557
NC_035084.1	35479976	.	A	G	.	.	MAF_USDA=14.754
NC_035084.1	35480237	.	C	G	.	.	MAF_USDA=2.459
NC_035084.1	35480392	.	G	A	.	.	MAF_USDA=20.492
NC_035084.1	35480485	.	C	T	.	.	MAF_USDA=4.918
NC_035084.1	35480640	.	T	G	.	.	MAF_USDA=2.459
NC_035084.1	35480650	.	T	G	.	.	MAF_USDA=18.033
NC_035084.1	35480672	.	G	T	.	.	MAF_USDA=1.639
NC_035084.1	35480776	.	G	T	.	.	MAF_USDA=1.639
NC_035084.1	35480908	.	C	T	.	.	MAF_USDA=5.738
NC_035084.1	35480911	.	T	G	.	.	MAF_USDA=2.459
NC_035084.1	35480921	.	T	G	.	.	MAF_INRAE=38.608;MAF_USDA=26.471
NC_035084.1	35481042	.	G	A	.	.	MAF_INRAE=22.785;MAF_USDA=36.471
NC_035084.1	35481425	.	T	C	.	.	MAF_USDA=4.918
NC_035084.1	35481562	.	C	T	.	.	MAF_USDA=2.459
NC_035084.1	35481652	.	A	C	.	.	MAF_USDA=3.279
NC_035084.1	35481731	.	A	G	.	.	MAF_USDA=2.459
NC_035084.1	35481745	.	G	T	.	.	MAF_INRAE=37.975;MAF_USDA=25.294
NC_035084.1	35481751	.	G	T	.	.	MAF_USDA=1.639
NC_035084.1	35481785	.	G	A	.	.	MAF_INRAE=22.152;MAF_USDA=37.647
NC_035084.1	35481998	.	A	C	.	.	MAF_USDA=2.459
NC_035084.1	35482052	.	C	A	.	.	MAF_INRAE=38.608;MAF_USDA=25.882
NC_035084.1	35482070	.	T	A	.	.	MAF_INRAE=16.667;MAF_USDA=14.118
NC_035084.1	35482215	.	T	A	.	.	MAF_INRAE=22.152;MAF_USDA=15.882
NC_035084.1	35482228	.	G	C	.	.	MAF_USDA=1.639
NC_035084.1	35482595	.	C	T	.	.	MAF_USDA=15.294
NC_035084.1	35482622	.	C	T	.	.	MAF_INRAE=7.5
NC_035084.1	35482659	.	A	G	.	.	MAF_INRAE=37.975;MAF_USDA=27.059
NC_035084.1	35482951	.	G	C	.	.	MAF_INRAE=22.785;MAF_USDA=43.75
NC_035084.1	35482952	.	C	A	.	.	MAF_INRAE=26.667;MAF_USDA=43.75
NC_035084.1	35482953	.	T	A	.	.	MAF_INRAE=26.667;MAF_USDA=43.75
NC_035084.1	35482957	.	T	G	.	.	MAF_INRAE=26.667;MAF_USDA=41.667
NC_035084.1	35483038	.	T	C	.	.	MAF_INRAE=24.051;MAF_USDA=15.882
NC_035084.1	35483171	.	T	C	.	.	MAF_INRAE=38.608;MAF_USDA=34.706
NC_035084.1	35483300	.	C	A	.	.	MAF_INRAE=7.5
NC_035084.1	35483372	.	G	T	.	.	MAF_INRAE=38.608;MAF_USDA=27.059
NC_035084.1	35483542	.	C	T	.	.	MAF_INRAE=37.342;MAF_USDA=27.647
NC_035084.1	35483648	.	G	A	.	.	MAF_INRAE=37.975;MAF_USDA=28.235
NC_035084.1	35483716	.	C	T	.	.	MAF_USDA=3.279
NC_035084.1	35483749	.	C	A	.	.	MAF_USDA=19.672
NC_035084.1	35483915	.	C	T	.	.	MAF_USDA=6.25
NC_035084.1	35483926	.	T	G	.	.	MAF_INRAE=13.924;MAF_USDA=14.407
NC_035084.1	35483995	.	C	A	.	.	MAF_USDA=20.492
NC_035084.1	35484041	.	T	G	.	.	MAF_INRAE=38.608;MAF_USDA=29.412
NC_035084.1	35484110	.	T	A	.	.	MAF_USDA=18.852
NC_035084.1	35484123	.	T	G	.	.	MAF_USDA=2.459
NC_035084.1	35484208	.	C	T	.	.	MAF_INRAE=14.557
NC_035084.1	35484237	.	T	G	.	.	MAF_USDA=9.016
NC_035084.1	35484365	.	A	G	.	.	MAF_USDA=5.738
NC_035084.1	35484406	.	G	A	.	.	MAF_USDA=1.639
NC_035084.1	35484520	.	G	A	.	.	MAF_USDA=2.459
NC_035084.1	35484609	.	G	A	.	.	MAF_INRAE=11.392;MAF_USDA=4.918
NC_035084.1	35484638	.	G	A	.	.	MAF_USDA=4.918
NC_035084.1	35484688	.	G	T	.	.	MAF_INRAE=12.025;MAF_USDA=4.098
NC_035084.1	35485257	.	C	T	.	.	MAF_INRAE=4.167;MAF_USDA=9.836
NC_035084.1	35485258	.	G	A	.	.	MAF_USDA=5.738
NC_035084.1	35485284	.	G	A	.	.	MAF_INRAE=22.785;MAF_USDA=36.471
NC_035084.1	35485443	.	A	G	.	.	MAF_USDA=3.279
NC_035084.1	35485545	.	G	C	.	.	MAF_USDA=2.459
NC_035084.1	35485666	.	A	G	.	.	MAF_INRAE=38.608;MAF_USDA=26.471
NC_035084.1	35485672	.	A	G	.	.	MAF_USDA=2.459
NC_035084.1	35485762	.	C	T	.	.	MAF_USDA=18.852
NC_035084.1	35485779	.	A	G	.	.	MAF_INRAE=11.392;MAF_USDA=3.279
NC_035084.1	35485803	.	G	A	.	.	MAF_USDA=2.459
NC_035084.1	35486114	.	C	A	.	.	MAF_INRAE=38.608;MAF_USDA=27.647
NC_035084.1	35486227	.	A	C	.	.	MAF_USDA=6.557
NC_035084.1	35486414	.	A	G	.	.	MAF_USDA=1.639
NC_035084.1	35486431	.	A	C	.	.	MAF_INRAE=7.5
NC_035084.1	35486805	.	C	T	.	.	MAF_INRAE=16.667;MAF_USDA=14.118
NC_035084.1	35486848	.	A	G	.	.	MAF_USDA=7.377
NC_035084.1	35486878	.	A	C	.	.	MAF_INRAE=10.526;MAF_USDA=3.529
NC_035084.1	35487161	.	G	T	.	.	MAF_USDA=21.311
NC_035084.1	35487162	.	G	T	.	.	MAF_USDA=21.311
NC_035084.1	35487165	.	A	G	.	.	MAF_USDA=9.836
NC_035084.1	35487229	.	A	G	.	.	MAF_USDA=3.529
NC_035084.1	35487322	.	G	A	.	.	MAF_INRAE=8.861
NC_035084.1	35487360	.	G	A	.	.	MAF_INRAE=10.0;MAF_USDA=4.118
NC_035084.1	35487400	.	C	T	.	.	MAF_USDA=1.639
NC_035084.1	35487465	.	G	C	.	.	MAF_INRAE=4.43;MAF_USDA=15.294
NC_035084.1	35487486	.	T	G	.	.	MAF_INRAE=38.608;MAF_USDA=15.294
NC_035084.1	35487601	.	A	T	.	.	MAF_USDA=3.279
NC_035084.1	35487617	.	G	C	.	.	MAF_INRAE=22.785;MAF_USDA=31.967
NC_035084.1	35487777	.	A	G	.	.	MAF_INRAE=8.861
NC_035084.1	35487785	.	C	G	.	.	MAF_INRAE=8.861
NC_035084.1	35487922	.	G	A	.	.	MAF_INRAE=47.368;MAF_USDA=25.882
NC_035084.1	35487994	.	A	G	.	.	MAF_INRAE=26.316
NC_035084.1	35488683	.	C	A	.	.	MAF_INRAE=38.333;MAF_USDA=17.901
NC_035084.1	35488700	.	G	T	.	.	MAF_USDA=4.375
NC_035084.1	35488712	.	T	G	.	.	MAF_USDA=6.034
NC_035084.1	35488728	.	A	T	.	.	MAF_USDA=6.034
NC_035084.1	35488781	.	A	T	.	.	MAF_INRAE=7.5
NC_035084.1	35488784	.	C	T	.	.	MAF_USDA=2.542
NC_035084.1	35489064	.	A	G	.	.	MAF_INRAE=3.333
NC_035084.1	35489114	.	T	C	.	.	MAF_INRAE=26.667;MAF_USDA=6.173
NC_035084.1	35489295	.	C	A	.	.	MAF_USDA=2.459
NC_035084.1	35489356	.	T	A	.	.	MAF_INRAE=10.0;MAF_USDA=10.588
NC_035084.1	35489412	.	C	T	.	.	MAF_INRAE=8.861
NC_035084.1	35489430	.	G	A	.	.	MAF_USDA=20.492
NC_035084.1	35489492	.	A	T	.	.	MAF_USDA=20.492
NC_035084.1	35489506	.	A	T	.	.	MAF_USDA=1.639
NC_035084.1	35489539	.	G	A	.	.	MAF_USDA=2.459
NC_035084.1	35489669	.	G	A	.	.	MAF_USDA=1.639
NC_035084.1	35489706	.	G	A	.	.	MAF_USDA=3.279
NC_035084.1	35489723	.	A	C	.	.	MAF_USDA=6.557
NC_035084.1	35489864	.	A	C	.	.	MAF_USDA=5.738
NC_035084.1	35489979	.	G	A	.	.	MAF_USDA=5.0
NC_035084.1	35490150	.	A	G	.	.	MAF_INRAE=38.608;MAF_USDA=15.882
NC_035084.1	35490151	.	A	T	.	.	MAF_INRAE=35.833;MAF_USDA=27.059
NC_035084.1	35490495	.	G	A	.	.	MAF_USDA=6.557
NC_035084.1	35490528	.	C	T	.	.	MAF_INRAE=38.608;MAF_USDA=28.235
NC_035084.1	35490655	.	A	T	.	.	MAF_USDA=2.459
NC_035084.1	35490682	.	G	A	.	.	MAF_INRAE=38.608;MAF_USDA=27.059
NC_035084.1	35490790	.	G	T	.	.	MAF_USDA=6.557
NC_035084.1	35490952	.	G	A	.	.	MAF_INRAE=10.526;MAF_USDA=3.529
NC_035084.1	35490965	.	G	T	.	.	MAF_INRAE=46.835;MAF_USDA=40.588
NC_035084.1	35490972	.	C	G	.	.	MAF_USDA=6.557
NC_035084.1	35491050	.	C	T	.	.	MAF_INRAE=31.646;MAF_USDA=22.941
NC_035084.1	35491094	.	A	C	.	.	MAF_USDA=2.459
NC_035084.1	35491114	.	A	C	.	.	MAF_USDA=5.738
NC_035084.1	35491233	.	A	G	.	.	MAF_USDA=3.279
NC_035084.1	35491381	.	A	T	.	.	MAF_INRAE=15.19;MAF_USDA=12.353
NC_035084.1	35491678	.	G	A	.	.	MAF_USDA=1.639
NC_035084.1	35491884	.	A	T	.	.	MAF_USDA=4.118
NC_035084.1	35492022	.	A	G	.	.	MAF_INRAE=10.526;MAF_USDA=4.098
NC_035084.1	35492106	.	A	C	.	.	MAF_USDA=4.118
NC_035084.1	35492151	.	G	A	.	.	MAF_INRAE=7.5
NC_035084.1	35492223	.	C	T	.	.	MAF_INRAE=7.5
NC_035084.1	35492233	.	C	A	.	.	MAF_INRAE=38.608;MAF_USDA=27.059
NC_035084.1	35492244	.	T	C	.	.	MAF_USDA=5.738
NC_035084.1	35492365	.	C	A	.	.	MAF_USDA=2.459
NC_035084.1	35492374	.	C	G	.	.	MAF_USDA=7.377
NC_035084.1	35492557	.	A	C	.	.	MAF_INRAE=13.924;MAF_USDA=11.765
NC_035084.1	35492598	.	C	A	.	.	MAF_USDA=6.25
NC_035084.1	35492742	.	G	T	.	.	MAF_INRAE=4.43;MAF_USDA=14.706
NC_035084.1	35492773	.	A	G	.	.	MAF_USDA=5.882
NC_035084.1	35492831	.	G	A	.	.	MAF_INRAE=37.975;MAF_USDA=27.059
NC_035084.1	35492974	.	G	A	.	.	MAF_USDA=1.639
NC_035084.1	35493114	.	T	G	.	.	MAF_USDA=2.459
NC_035084.1	35493227	.	C	A	.	.	MAF_INRAE=11.392;MAF_USDA=4.098
NC_035084.1	35493229	.	C	T	.	.	MAF_INRAE=10.526;MAF_USDA=3.529
NC_035084.1	35493395	.	T	A	.	.	MAF_USDA=1.639
NC_035084.1	35493439	.	C	G	.	.	MAF_USDA=2.459
NC_035084.1	35493694	.	T	A	.	.	MAF_USDA=1.639
NC_035084.1	35493711	.	T	G	.	.	MAF_USDA=4.918
NC_035084.1	35493950	.	C	T	.	.	MAF_USDA=2.459
NC_035084.1	35493967	.	G	A	.	.	MAF_USDA=6.557
NC_035084.1	35494287	.	T	C	.	.	MAF_USDA=1.639
NC_035084.1	35494426	.	G	T	.	.	MAF_USDA=20.492
NC_035084.1	35494521	.	T	C	.	.	MAF_USDA=3.279
NC_035084.1	35494532	.	C	A	.	.	MAF_USDA=8.197
NC_035084.1	35494544	.	T	C	.	.	MAF_USDA=3.279
NC_035084.1	35494622	.	G	T	.	.	MAF_USDA=1.639
NC_035084.1	35494627	.	C	A	.	.	MAF_INRAE=37.975;MAF_USDA=27.059
NC_035084.1	35494753	.	A	G	.	.	MAF_INRAE=24.051;MAF_USDA=4.167
NC_035084.1	35494824	.	T	C	.	.	MAF_USDA=1.639
NC_035084.1	35494928	.	G	A	.	.	MAF_INRAE=10.526;MAF_USDA=3.571
NC_035084.1	35495052	.	A	G	.	.	MAF_USDA=6.25
NC_035084.1	35495084	.	A	T	.	.	MAF_USDA=1.639
NC_035084.1	35495112	.	G	A	.	.	MAF_USDA=4.918
NC_035084.1	35495277	.	T	C	.	.	MAF_USDA=21.176
NC_035084.1	35495279	.	A	G	.	.	MAF_USDA=1.639
NC_035084.1	35495338	.	A	G	.	.	MAF_INRAE=38.608;MAF_USDA=25.294
NC_035084.1	35495442	.	A	C	.	.	MAF_INRAE=46.203;MAF_USDA=40.0
NC_035084.1	35495444	.	G	T	.	.	MAF_INRAE=47.5;MAF_USDA=40.0
NC_035084.1	35495469	.	A	T	.	.	MAF_USDA=1.639
NC_035084.1	35495755	.	G	A	.	.	MAF_USDA=3.279
NC_035084.1	35495786	.	C	T	.	.	MAF_USDA=3.279
NC_035084.1	35495792	.	T	G	.	.	MAF_USDA=9.016
NC_035084.1	35496000	.	G	T	.	.	MAF_USDA=1.639
NC_035084.1	35496110	.	T	C	.	.	MAF_INRAE=14.557;MAF_USDA=12.353
NC_035084.1	35496161	.	G	A	.	.	MAF_INRAE=8.861
NC_035084.1	35496238	.	G	A	.	.	MAF_USDA=1.639
NC_035084.1	35496382	.	A	T	.	.	MAF_USDA=11.176
NC_035084.1	35496585	.	G	A	.	.	MAF_INRAE=46.203;MAF_USDA=42.941
NC_035084.1	35496712	.	G	A	.	.	MAF_USDA=7.059
NC_035084.1	35497090	.	T	G	.	.	MAF_INRAE=10.526;MAF_USDA=3.529
NC_035084.1	35497097	.	G	C	.	.	MAF_USDA=6.557
NC_035084.1	35497117	.	G	A	.	.	MAF_INRAE=23.418;MAF_USDA=15.294
NC_035084.1	35497159	.	T	G	.	.	MAF_INRAE=38.608;MAF_USDA=27.647
NC_035084.1	35497170	.	C	T	.	.	MAF_USDA=1.639
NC_035084.1	35497314	.	G	A	.	.	MAF_USDA=21.311
NC_035084.1	35497468	.	G	T	.	.	MAF_INRAE=10.526;MAF_USDA=3.529
NC_035084.1	35497599	.	C	T	.	.	MAF_USDA=10.87
NC_035084.1	35497618	.	T	C	.	.	MAF_USDA=25.0
NC_035084.1	35497686	.	A	C	.	.	MAF_USDA=4.118
NC_035084.1	35497742	.	C	T	.	.	MAF_INRAE=15.19;MAF_USDA=10.588
NC_035084.1	35497929	.	C	A	.	.	MAF_INRAE=3.333
NC_035084.1	35498140	.	A	C	.	.	MAF_USDA=6.557
NC_035084.1	35498415	.	A	C	.	.	MAF_INRAE=1.667;MAF_USDA=2.459
NC_035084.1	35498422	.	T	C	.	.	MAF_INRAE=46.835;MAF_USDA=45.833
NC_035084.1	35498455	.	T	G	.	.	MAF_USDA=3.279
NC_035084.1	35498485	.	T	G	.	.	MAF_INRAE=11.392;MAF_USDA=3.279
NC_035084.1	35498629	.	A	T	.	.	MAF_USDA=6.557
NC_035084.1	35498774	.	C	T	.	.	MAF_USDA=1.639
NC_035084.1	35498946	.	C	T	.	.	MAF_INRAE=16.667;MAF_USDA=12.941
NC_035084.1	35498981	.	T	G	.	.	MAF_INRAE=14.557
NC_035084.1	35499201	.	G	T	.	.	MAF_INRAE=22.785;MAF_USDA=15.294
NC_035084.1	35499263	.	C	A	.	.	MAF_USDA=2.459
NC_035084.1	35499285	.	C	T	.	.	MAF_USDA=7.377
NC_035084.1	35499401	.	C	G	.	.	MAF_INRAE=46.203;MAF_USDA=36.885
NC_035084.1	35499583	.	A	C	.	.	MAF_INRAE=15.19;MAF_USDA=12.353
NC_035084.1	35499889	.	T	C	.	.	MAF_USDA=5.738
NC_035084.1	35500215	.	C	A	.	.	MAF_USDA=7.377
NC_035084.1	35500240	.	G	A	.	.	MAF_USDA=2.353
NC_035084.1	35500723	.	A	T	.	.	MAF_INRAE=10.526;MAF_USDA=3.529
NC_035084.1	35500740	.	A	C	.	.	MAF_USDA=5.738
NC_035084.1	35500753	.	G	A	.	.	MAF_USDA=7.059
NC_035084.1	35500866	.	T	G	.	.	MAF_INRAE=16.667;MAF_USDA=11.765
NC_035084.1	35500940	.	G	A	.	.	MAF_USDA=1.639
NC_035084.1	35500986	.	T	A	.	.	MAF_USDA=7.377
NC_035084.1	35501001	.	T	A	.	.	MAF_USDA=1.639
NC_035084.1	35501160	.	A	T	.	.	MAF_USDA=12.353
NC_035084.1	35501216	.	C	A	.	.	MAF_USDA=1.639
NC_035084.1	35501347	.	G	T	.	.	MAF_INRAE=5.0;MAF_USDA=2.459
NC_035084.1	35501409	.	A	G	.	.	MAF_INRAE=35.833;MAF_USDA=23.529
NC_035084.1	35501633	.	C	T	.	.	MAF_INRAE=14.557
NC_035084.1	35501649	.	C	T	.	.	MAF_USDA=4.918
NC_035084.1	35501793	.	A	G	.	.	MAF_INRAE=4.43;MAF_USDA=15.294
NC_035084.1	35501836	.	C	A	.	.	MAF_INRAE=38.608;MAF_USDA=22.353
NC_035084.1	35501880	.	G	C	.	.	MAF_INRAE=38.608;MAF_USDA=24.706
NC_035084.1	35501889	.	C	T	.	.	MAF_USDA=2.459
NC_035084.1	35502018	.	T	C	.	.	MAF_INRAE=14.557;MAF_USDA=17.647
NC_035084.1	35502124	.	C	T	.	.	MAF_INRAE=15.19;MAF_USDA=6.557
NC_035084.1	35502264	.	G	T	.	.	MAF_USDA=1.639
NC_035084.1	35502326	.	A	T	.	.	MAF_INRAE=37.975;MAF_USDA=24.118
NC_035084.1	35502475	.	C	T	.	.	MAF_USDA=2.353
NC_035084.1	35502659	.	T	A	.	.	MAF_USDA=2.353
NC_035084.1	35502732	.	G	C	.	.	MAF_INRAE=14.557;MAF_USDA=18.235
NC_035084.1	35502747	.	C	T	.	.	MAF_INRAE=31.646;MAF_USDA=16.471
NC_035084.1	35502969	.	C	T	.	.	MAF_USDA=2.459
NC_035084.1	35503077	.	G	A	.	.	MAF_INRAE=46.835;MAF_USDA=44.706
NC_035084.1	35503085	.	G	C	.	.	MAF_INRAE=15.19;MAF_USDA=17.647
NC_035084.1	35503095	.	G	T	.	.	MAF_INRAE=8.861
NC_035084.1	35503101	.	A	T	.	.	MAF_USDA=3.279
NC_035084.1	35503104	.	A	C	.	.	MAF_USDA=2.459
NC_035084.1	35503109	.	A	C	.	.	MAF_USDA=2.459
NC_035084.1	35503251	.	C	T	.	.	MAF_USDA=2.459
NC_035084.1	35503411	.	A	G	.	.	MAF_INRAE=15.19;MAF_USDA=18.824
NC_035084.1	35503760	.	A	C	.	.	MAF_USDA=2.459
NC_035084.1	35503764	.	T	C	.	.	MAF_INRAE=46.835;MAF_USDA=44.706
NC_035084.1	35503768	.	G	A	.	.	MAF_USDA=2.459
NC_035084.1	35503816	.	T	C	.	.	MAF_INRAE=38.608;MAF_USDA=22.619
NC_035084.1	35504041	.	T	C	.	.	MAF_INRAE=15.833;MAF_USDA=14.118
NC_035084.1	35504082	.	C	T	.	.	MAF_INRAE=38.608;MAF_USDA=21.765
NC_035084.1	35504197	.	G	C	.	.	MAF_USDA=1.639
NC_035084.1	35504370	.	C	T	.	.	MAF_USDA=14.754
NC_035084.1	35504442	.	G	A	.	.	MAF_USDA=2.459
NC_035084.1	35504448	.	C	A	.	.	MAF_INRAE=38.608;MAF_USDA=24.118
NC_035084.1	35504484	.	C	T	.	.	MAF_INRAE=10.759;MAF_USDA=4.918
NC_035084.1	35504539	.	C	T	.	.	MAF_INRAE=7.5
NC_035084.1	35504718	.	A	C	.	.	MAF_USDA=3.279
NC_035084.1	35504746	.	G	A	.	.	MAF_USDA=8.235
NC_035084.1	35504873	.	G	T	.	.	MAF_USDA=2.459
NC_035084.1	35505137	.	G	T	.	.	MAF_USDA=3.279
NC_035084.1	35505399	.	G	A	.	.	MAF_INRAE=38.608;MAF_USDA=20.833
NC_035084.1	35505700	.	T	A	.	.	MAF_USDA=3.279
NC_035084.1	35505705	.	G	A	.	.	MAF_USDA=3.279
NC_035084.1	35505798	.	A	G	.	.	MAF_INRAE=11.392;MAF_USDA=4.098
NC_035084.1	35505851	.	T	C	.	.	MAF_USDA=2.459
NC_035084.1	35505888	.	A	G	.	.	MAF_INRAE=10.526;MAF_USDA=3.529
NC_035084.1	35505944	.	A	T	.	.	MAF_INRAE=38.608;MAF_USDA=22.353
NC_035084.1	35506002	.	A	G	.	.	MAF_INRAE=13.924
NC_035084.1	35506128	.	A	C	.	.	MAF_INRAE=7.5
NC_035084.1	35506157	.	C	A	.	.	MAF_INRAE=14.557;MAF_USDA=17.059
NC_035084.1	35506290	.	C	T	.	.	MAF_USDA=2.459
NC_035084.1	35506875	.	T	C	.	.	MAF_USDA=50.0
NC_035084.1	35506898	.	T	C	.	.	MAF_USDA=50.0
NC_035084.1	35506900	.	C	G	.	.	MAF_USDA=47.917
NC_035084.1	35506902	.	A	G	.	.	MAF_USDA=50.0
NC_035084.1	35506904	.	C	T	.	.	MAF_USDA=50.0
NC_035084.1	35506908	.	C	G	.	.	MAF_INRAE=47.5;MAF_USDA=47.917
NC_035084.1	35507018	.	G	A	.	.	MAF_USDA=11.475
NC_035084.1	35507021	.	G	C	.	.	MAF_INRAE=5.0;MAF_USDA=2.459
NC_035084.1	35507161	.	A	T	.	.	MAF_INRAE=38.608;MAF_USDA=22.353
NC_035084.1	35507219	.	G	A	.	.	MAF_INRAE=8.861
NC_035084.1	35507220	.	C	A	.	.	MAF_INRAE=3.333
NC_035084.1	35507283	.	G	T	.	.	MAF_INRAE=46.835;MAF_USDA=41.765
NC_035084.1	35507316	.	A	G	.	.	MAF_USDA=2.459
NC_035084.1	35507447	.	T	A	.	.	MAF_INRAE=7.5
NC_035084.1	35507502	.	T	G	.	.	MAF_INRAE=10.0;MAF_USDA=5.882
NC_035084.1	35507568	.	C	A	.	.	MAF_USDA=2.459
NC_035084.1	35507757	.	A	G	.	.	MAF_USDA=4.098
NC_035084.1	35508040	.	G	C	.	.	MAF_INRAE=3.333
NC_035084.1	35508059	.	C	T	.	.	MAF_INRAE=10.526
NC_035084.1	35508172	.	G	A	.	.	MAF_USDA=4.098
NC_035084.1	35508320	.	G	A	.	.	MAF_USDA=2.459
NC_035084.1	35508381	.	A	G	.	.	MAF_USDA=2.459
NC_035084.1	35508407	.	T	C	.	.	MAF_USDA=11.765
NC_035084.1	35508708	.	G	A	.	.	MAF_INRAE=46.835;MAF_USDA=45.882
NC_035084.1	35508825	.	A	G	.	.	MAF_USDA=4.167
NC_035084.1	35508975	.	A	G	.	.	MAF_USDA=2.542
NC_035084.1	35509091	.	T	G	.	.	MAF_USDA=7.377
NC_035084.1	35509229	.	A	C	.	.	MAF_USDA=3.333
NC_035084.1	35509425	.	C	T	.	.	MAF_INRAE=4.43;MAF_USDA=15.06
NC_035084.1	35509508	.	T	C	.	.	MAF_USDA=1.786
NC_035084.1	35509543	.	C	A	.	.	MAF_USDA=5.0
NC_035084.1	35509545	.	T	G	.	.	MAF_INRAE=22.785;MAF_USDA=4.167
NC_035084.1	35509616	.	T	A	.	.	MAF_USDA=1.667
NC_035084.1	35509643	.	C	A	.	.	MAF_USDA=13.69
NC_035084.1	35510149	.	G	A	.	.	MAF_USDA=4.167
NC_035084.1	35510337	.	G	C	.	.	MAF_INRAE=3.333
NC_035084.1	35510614	.	G	A	.	.	MAF_USDA=2.459
NC_035084.1	35510683	.	C	A	.	.	MAF_USDA=17.059
NC_035084.1	35510911	.	A	C	.	.	MAF_USDA=2.459
NC_035084.1	35511029	.	C	G	.	.	MAF_USDA=2.459
NC_035084.1	35511112	.	A	T	.	.	MAF_INRAE=5.0;MAF_USDA=1.639
NC_035084.1	35511244	.	A	G	.	.	MAF_INRAE=38.608;MAF_USDA=22.353
NC_035084.1	35511357	.	C	T	.	.	MAF_USDA=2.459
NC_035084.1	35511525	.	G	A	.	.	MAF_INRAE=15.19;MAF_USDA=6.557
NC_035084.1	35511553	.	T	C	.	.	MAF_USDA=13.934
NC_035084.1	35511604	.	C	A	.	.	MAF_USDA=18.033
NC_035084.1	35512051	.	C	A	.	.	MAF_INRAE=38.608;MAF_USDA=22.619
NC_035084.1	35512073	.	G	T	.	.	MAF_INRAE=3.333
NC_035084.1	35512097	.	T	G	.	.	MAF_INRAE=38.608;MAF_USDA=22.289
NC_035084.1	35512126	.	G	A	.	.	MAF_INRAE=1.667;MAF_USDA=2.542
NC_035084.1	35512322	.	C	T	.	.	MAF_USDA=14.167
NC_035084.1	35512558	.	G	T	.	.	MAF_USDA=1.667
NC_035084.1	35512737	.	T	C	.	.	MAF_INRAE=14.557;MAF_USDA=17.647
NC_035084.1	35512900	.	C	T	.	.	MAF_INRAE=15.823;MAF_USDA=7.377
NC_035084.1	35512979	.	A	C	.	.	MAF_USDA=1.639
NC_035084.1	35513143	.	A	T	.	.	MAF_INRAE=37.975;MAF_USDA=22.353
NC_035084.1	35513144	.	C	T	.	.	MAF_INRAE=35.0;MAF_USDA=22.353
NC_035084.1	35513211	.	A	C	.	.	MAF_INRAE=18.354
NC_035084.1	35513392	.	A	T	.	.	MAF_INRAE=18.987
NC_035084.1	35513457	.	T	G	.	.	MAF_USDA=2.459
NC_035084.1	35513458	.	G	A	.	.	MAF_INRAE=38.608;MAF_USDA=21.176
NC_035084.1	35513479	.	C	T	.	.	MAF_INRAE=7.5
NC_035084.1	35513500	.	T	A	.	.	MAF_USDA=2.459
NC_035084.1	35513607	.	C	A	.	.	MAF_INRAE=11.392;MAF_USDA=3.279
NC_035084.1	35513773	.	C	T	.	.	MAF_USDA=1.639
NC_035084.1	35513786	.	G	A	.	.	MAF_USDA=4.098
NC_035084.1	35513830	.	C	T	.	.	MAF_INRAE=24.051;MAF_USDA=4.706
NC_035084.1	35513914	.	C	T	.	.	MAF_INRAE=8.861
NC_035084.1	35513968	.	T	C	.	.	MAF_USDA=2.353
NC_035084.1	35514307	.	C	G	.	.	MAF_USDA=18.033
NC_035084.1	35514389	.	C	A	.	.	MAF_INRAE=37.342;MAF_USDA=21.765
NC_035084.1	35514390	.	A	G	.	.	MAF_USDA=3.279
NC_035084.1	35514440	.	A	G	.	.	MAF_INRAE=22.152;MAF_USDA=15.882
NC_035084.1	35514661	.	C	A	.	.	MAF_USDA=1.639
NC_035084.1	35514804	.	C	A	.	.	MAF_USDA=1.639
NC_035084.1	35514842	.	T	A	.	.	MAF_USDA=2.459
NC_035084.1	35515542	.	G	T	.	.	MAF_USDA=2.459
NC_035084.1	35515607	.	C	T	.	.	MAF_INRAE=9.494;MAF_USDA=13.095
NC_035084.1	35515731	.	C	A	.	.	MAF_INRAE=38.608;MAF_USDA=21.765
NC_035084.1	35515745	.	G	A	.	.	MAF_USDA=2.459
NC_035084.1	35515776	.	G	C	.	.	MAF_USDA=1.639
NC_035084.1	35515786	.	C	T	.	.	MAF_USDA=1.639
NC_035084.1	35515868	.	G	A	.	.	MAF_USDA=18.033
NC_035084.1	35515885	.	A	C	.	.	MAF_USDA=2.459
NC_035084.1	35515959	.	T	C	.	.	MAF_INRAE=34.177;MAF_USDA=20.0
NC_035084.1	35516011	.	C	T	.	.	MAF_USDA=2.459
NC_035084.1	35516041	.	C	T	.	.	MAF_USDA=13.934
NC_035084.1	35516178	.	A	C	.	.	MAF_INRAE=16.456;MAF_USDA=17.647
NC_035084.1	35516233	.	C	T	.	.	MAF_INRAE=17.089;MAF_USDA=18.452
NC_035084.1	35516245	.	G	A	.	.	MAF_INRAE=9.494
NC_035084.1	35516354	.	G	A	.	.	MAF_INRAE=15.823;MAF_USDA=17.647
NC_035084.1	35516424	.	C	G	.	.	MAF_INRAE=10.526;MAF_USDA=3.529
NC_035084.1	35516465	.	T	G	.	.	MAF_INRAE=4.43;MAF_USDA=15.294
NC_035084.1	35516532	.	A	G	.	.	MAF_USDA=3.279
NC_035084.1	35516679	.	C	T	.	.	MAF_USDA=1.176
NC_035084.1	35517085	.	G	A	.	.	MAF_USDA=2.459
NC_035084.1	35517853	.	G	A	.	.	MAF_USDA=17.391
NC_035084.1	35517951	.	A	T	.	.	MAF_INRAE=41.139;MAF_USDA=49.412
NC_035084.1	35518091	.	G	A	.	.	MAF_INRAE=7.5
NC_035084.1	35518137	.	C	T	.	.	MAF_USDA=4.918
NC_035084.1	35518141	.	C	G	.	.	MAF_USDA=4.918
NC_035084.1	35518144	.	T	C	.	.	MAF_USDA=9.016
NC_035084.1	35518146	.	T	C	.	.	MAF_USDA=4.918
NC_035084.1	35518163	.	G	A	.	.	MAF_INRAE=15.19;MAF_USDA=6.557
NC_035084.1	35518171	.	C	T	.	.	MAF_USDA=4.918
NC_035084.1	35518174	.	T	C	.	.	MAF_USDA=4.918
NC_035084.1	35518175	.	C	T	.	.	MAF_USDA=4.918
NC_035084.1	35518182	.	A	T	.	.	MAF_USDA=4.918
NC_035084.1	35518186	.	T	C	.	.	MAF_USDA=4.098
NC_035084.1	35518188	.	G	T	.	.	MAF_USDA=4.098
NC_035084.1	35518190	.	A	T	.	.	MAF_USDA=4.918
NC_035084.1	35518202	.	T	A	.	.	MAF_USDA=4.098
NC_035084.1	35518207	.	T	C	.	.	MAF_USDA=4.098
NC_035084.1	35518474	.	A	C	.	.	MAF_INRAE=10.526;MAF_USDA=3.529
NC_035084.1	35518523	.	G	T	.	.	MAF_INRAE=38.608;MAF_USDA=22.353
NC_035084.1	35518574	.	G	A	.	.	MAF_INRAE=24.051;MAF_USDA=4.118
NC_035084.1	35518617	.	G	T	.	.	MAF_INRAE=9.167;MAF_USDA=2.459
NC_035084.1	35518683	.	A	G	.	.	MAF_USDA=12.941
NC_035084.1	35518685	.	T	C	.	.	MAF_USDA=14.754
NC_035084.1	35518691	.	G	A	.	.	MAF_USDA=13.115
NC_035084.1	35518699	.	G	C	.	.	MAF_USDA=13.934
NC_035084.1	35518744	.	G	A	.	.	MAF_INRAE=6.667;MAF_USDA=11.475
NC_035084.1	35518745	.	G	A	.	.	MAF_INRAE=6.667;MAF_USDA=15.574
NC_035084.1	35518752	.	A	G	.	.	MAF_USDA=13.529
NC_035084.1	35518753	.	G	A	.	.	MAF_USDA=11.475
NC_035084.1	35518754	.	T	G	.	.	MAF_USDA=14.118
NC_035084.1	35518761	.	A	G	.	.	MAF_INRAE=6.667;MAF_USDA=10.417
NC_035084.1	35518763	.	G	A	.	.	MAF_INRAE=6.667
NC_035084.1	35518779	.	C	T	.	.	MAF_INRAE=5.833
NC_035084.1	35518783	.	G	A	.	.	MAF_INRAE=5.833
NC_035084.1	35518785	.	A	C	.	.	MAF_INRAE=5.833
NC_035084.1	35518793	.	T	G	.	.	MAF_INRAE=5.833
NC_035084.1	35518802	.	G	T	.	.	MAF_INRAE=5.833
NC_035084.1	35518810	.	G	T	.	.	MAF_INRAE=5.833
NC_035084.1	35518815	.	T	G	.	.	MAF_INRAE=5.833
NC_035084.1	35518835	.	G	A	.	.	MAF_INRAE=3.333
NC_035084.1	35518855	.	T	A	.	.	MAF_INRAE=3.333
NC_035084.1	35518863	.	T	C	.	.	MAF_INRAE=2.5
NC_035084.1	35518871	.	G	A	.	.	MAF_INRAE=1.667
NC_035084.1	35518875	.	C	A	.	.	MAF_INRAE=1.667
NC_035084.1	35518986	.	A	G	.	.	MAF_INRAE=10.526;MAF_USDA=2.941
NC_035084.1	35518996	.	T	C	.	.	MAF_INRAE=5.0
NC_035084.1	35519011	.	T	A	.	.	MAF_USDA=12.295
NC_035084.1	35519022	.	G	A	.	.	MAF_INRAE=11.667
NC_035084.1	35519025	.	G	A	.	.	MAF_INRAE=15.0
NC_035084.1	35519027	.	G	T	.	.	MAF_INRAE=15.0
NC_035084.1	35519044	.	C	T	.	.	MAF_INRAE=23.333;MAF_USDA=22.917
NC_035084.1	35519048	.	A	G	.	.	MAF_INRAE=23.333;MAF_USDA=15.294
NC_035084.1	35519050	.	A	G	.	.	MAF_INRAE=23.333;MAF_USDA=15.294
NC_035084.1	35519054	.	A	C	.	.	MAF_INRAE=23.333;MAF_USDA=8.197
NC_035084.1	35519055	.	C	G	.	.	MAF_INRAE=22.5
NC_035084.1	35519060	.	G	A	.	.	MAF_USDA=14.706
NC_035084.1	35519121	.	T	G	.	.	MAF_USDA=4.098
NC_035084.1	35519142	.	T	C	.	.	MAF_INRAE=16.667;MAF_USDA=10.0
NC_035084.1	35519174	.	C	T	.	.	MAF_INRAE=14.167
NC_035084.1	35519210	.	T	C	.	.	MAF_INRAE=7.5
NC_035084.1	35519251	.	A	G	.	.	MAF_INRAE=30.0
NC_035084.1	35519263	.	G	C	.	.	MAF_INRAE=26.667
NC_035084.1	35519269	.	G	A	.	.	MAF_USDA=4.918
NC_035084.1	35519272	.	C	G	.	.	MAF_USDA=4.918
NC_035084.1	35519281	.	G	T	.	.	MAF_INRAE=5.833
NC_035084.1	35519284	.	G	A	.	.	MAF_INRAE=6.667
NC_035084.1	35519297	.	A	T	.	.	MAF_INRAE=5.833
NC_035084.1	35519306	.	G	A	.	.	MAF_INRAE=37.5
NC_035084.1	35519308	.	G	C	.	.	MAF_INRAE=36.667
NC_035084.1	35519309	.	T	C	.	.	MAF_INRAE=37.5
NC_035084.1	35519316	.	G	A	.	.	MAF_INRAE=30.0
NC_035084.1	35519320	.	A	G	.	.	MAF_INRAE=35.833
NC_035084.1	35519322	.	G	A	.	.	MAF_INRAE=35.0
NC_035084.1	35519328	.	G	A	.	.	MAF_INRAE=35.0
NC_035084.1	35519339	.	G	T	.	.	MAF_INRAE=35.833
NC_035084.1	35519356	.	G	A	.	.	MAF_INRAE=34.167
NC_035084.1	35519361	.	A	C	.	.	MAF_INRAE=31.667
NC_035084.1	35519362	.	A	G	.	.	MAF_INRAE=31.667
NC_035084.1	35519382	.	C	A	.	.	MAF_INRAE=29.167
NC_035084.1	35519412	.	A	C	.	.	MAF_INRAE=17.5
NC_035084.1	35519414	.	A	G	.	.	MAF_INRAE=17.5
NC_035084.1	35519418	.	T	C	.	.	MAF_INRAE=16.667
NC_035084.1	35519428	.	A	C	.	.	MAF_INRAE=10.0;MAF_USDA=17.213
NC_035084.1	35519430	.	A	T	.	.	MAF_INRAE=10.0;MAF_USDA=15.574
NC_035084.1	35519441	.	A	C	.	.	MAF_INRAE=9.167;MAF_USDA=17.647
NC_035084.1	35519445	.	G	C	.	.	MAF_INRAE=9.167;MAF_USDA=18.852
NC_035084.1	35519497	.	T	G	.	.	MAF_INRAE=4.167
NC_035084.1	35519506	.	A	G	.	.	MAF_INRAE=4.167
NC_035084.1	35519508	.	C	A	.	.	MAF_INRAE=4.167
NC_035084.1	35519513	.	T	G	.	.	MAF_INRAE=4.167
NC_035084.1	35519617	.	C	G	.	.	MAF_USDA=18.033
NC_035084.1	35519673	.	C	T	.	.	MAF_INRAE=22.152;MAF_USDA=15.294
NC_035084.1	35520224	.	T	A	.	.	MAF_USDA=2.459
NC_035084.1	35520282	.	G	C	.	.	MAF_INRAE=23.418;MAF_USDA=18.235
NC_035084.1	35520319	.	A	G	.	.	MAF_USDA=1.639
NC_035084.1	35520356	.	G	T	.	.	MAF_USDA=2.459
NC_035084.1	35520419	.	A	G	.	.	MAF_INRAE=46.835;MAF_USDA=45.294
NC_035084.1	35520441	.	A	C	.	.	MAF_INRAE=1.667;MAF_USDA=2.459
NC_035084.1	35520821	.	T	C	.	.	MAF_INRAE=4.167
NC_035084.1	35520833	.	T	G	.	.	MAF_INRAE=5.0
NC_035084.1	35520842	.	C	A	.	.	MAF_USDA=2.459
NC_035084.1	35520927	.	T	A	.	.	MAF_USDA=7.377
NC_035084.1	35520941	.	C	T	.	.	MAF_USDA=6.557
NC_035084.1	35520958	.	T	A	.	.	MAF_USDA=7.377
NC_035084.1	35521391	.	G	A	.	.	MAF_USDA=5.738
NC_035084.1	35521547	.	G	A	.	.	MAF_USDA=18.852
NC_035084.1	35521556	.	G	C	.	.	MAF_USDA=1.639
NC_035084.1	35521889	.	A	C	.	.	MAF_INRAE=23.418;MAF_USDA=15.882
NC_035084.1	35521936	.	A	T	.	.	MAF_INRAE=22.152;MAF_USDA=24.706
NC_035084.1	35521948	.	G	T	.	.	MAF_USDA=1.639
NC_035084.1	35521995	.	T	G	.	.	MAF_USDA=6.557
NC_035084.1	35522273	.	G	T	.	.	MAF_USDA=3.529
NC_035084.1	35522453	.	C	A	.	.	MAF_INRAE=23.418;MAF_USDA=17.059
NC_035084.1	35522489	.	C	A	.	.	MAF_INRAE=23.418;MAF_USDA=17.647
NC_035084.1	35522754	.	C	T	.	.	MAF_INRAE=23.418;MAF_USDA=16.471
NC_035084.1	35522782	.	T	A	.	.	MAF_USDA=2.459
NC_035084.1	35523012	.	C	T	.	.	MAF_USDA=3.333
NC_035084.1	35523097	.	C	G	.	.	MAF_INRAE=23.418;MAF_USDA=15.294
NC_035084.1	35523101	.	A	T	.	.	MAF_USDA=6.557
NC_035084.1	35523121	.	T	G	.	.	MAF_USDA=2.459
NC_035084.1	35523163	.	T	G	.	.	MAF_INRAE=13.924
NC_035084.1	35523171	.	C	A	.	.	MAF_USDA=2.459
NC_035084.1	35523390	.	T	A	.	.	MAF_INRAE=18.987
NC_035084.1	35523411	.	C	T	.	.	MAF_INRAE=16.667;MAF_USDA=13.529
NC_035084.1	35524313	.	G	A	.	.	MAF_INRAE=18.421;MAF_USDA=31.25
NC_035084.1	35524457	.	T	A	.	.	MAF_USDA=2.459
NC_035084.1	35524519	.	C	T	.	.	MAF_USDA=2.459
NC_035084.1	35524644	.	G	T	.	.	MAF_INRAE=23.418;MAF_USDA=15.294
NC_035084.1	35524676	.	G	C	.	.	MAF_USDA=18.852
NC_035084.1	35524702	.	C	A	.	.	MAF_INRAE=10.759;MAF_USDA=4.098
NC_035084.1	35524726	.	G	A	.	.	MAF_USDA=2.459
NC_035084.1	35524779	.	G	A	.	.	MAF_INRAE=23.418;MAF_USDA=15.294
NC_035084.1	35524785	.	A	G	.	.	MAF_USDA=4.098
NC_035084.1	35524868	.	C	T	.	.	MAF_USDA=1.639
NC_035084.1	35524909	.	G	A	.	.	MAF_USDA=9.016
NC_035084.1	35525049	.	G	A	.	.	MAF_USDA=18.033
NC_035084.1	35525156	.	A	C	.	.	MAF_INRAE=7.5
NC_035084.1	35525178	.	C	T	.	.	MAF_USDA=2.459
NC_035084.1	35525276	.	G	A	.	.	MAF_INRAE=47.468;MAF_USDA=45.882
NC_035084.1	35525294	.	G	A	.	.	MAF_USDA=2.353
NC_035084.1	35525362	.	C	T	.	.	MAF_USDA=8.197
NC_035084.1	35525435	.	A	G	.	.	MAF_USDA=2.459
NC_035084.1	35525460	.	C	G	.	.	MAF_INRAE=3.797;MAF_USDA=3.529
NC_035084.1	35525461	.	C	A	.	.	MAF_INRAE=1.667;MAF_USDA=3.529
NC_035084.1	35525521	.	G	A	.	.	MAF_USDA=2.459
NC_035084.1	35525596	.	G	A	.	.	MAF_INRAE=11.392;MAF_USDA=3.279
NC_035084.1	35525710	.	C	A	.	.	MAF_USDA=3.279
NC_035084.1	35525849	.	A	T	.	.	MAF_INRAE=29.747;MAF_USDA=22.941
NC_035084.1	35525857	.	G	T	.	.	MAF_INRAE=23.418;MAF_USDA=15.882
NC_035084.1	35525858	.	A	T	.	.	MAF_INRAE=24.167;MAF_USDA=15.882
NC_035084.1	35525869	.	G	C	.	.	MAF_INRAE=8.861
NC_035084.1	35525906	.	A	C	.	.	MAF_INRAE=14.557;MAF_USDA=18.235
NC_035084.1	35525962	.	G	A	.	.	MAF_INRAE=22.785;MAF_USDA=15.882
NC_035084.1	35526131	.	G	C	.	.	MAF_INRAE=7.5
NC_035084.1	35526138	.	T	G	.	.	MAF_INRAE=16.667;MAF_USDA=14.118
NC_035084.1	35526171	.	G	T	.	.	MAF_USDA=2.459
NC_035084.1	35526227	.	G	T	.	.	MAF_USDA=2.459
NC_035084.1	35526325	.	G	T	.	.	MAF_INRAE=23.418;MAF_USDA=15.294
NC_035084.1	35526327	.	G	T	.	.	MAF_INRAE=24.167;MAF_USDA=15.294
NC_035084.1	35526415	.	T	A	.	.	MAF_INRAE=46.835;MAF_USDA=45.294
NC_035084.1	35526521	.	G	T	.	.	MAF_INRAE=16.667;MAF_USDA=14.118
NC_035084.1	35526642	.	G	A	.	.	MAF_USDA=14.754
NC_035084.1	35526684	.	A	G	.	.	MAF_INRAE=8.861
NC_035084.1	35526753	.	T	G	.	.	MAF_INRAE=14.557;MAF_USDA=17.059
NC_035084.1	35526876	.	A	G	.	.	MAF_USDA=8.197
NC_035084.1	35526968	.	T	G	.	.	MAF_USDA=2.459
NC_035084.1	35526969	.	A	G	.	.	MAF_INRAE=29.747;MAF_USDA=37.647
NC_035084.1	35527233	.	A	C	.	.	MAF_INRAE=1.667;MAF_USDA=2.459
NC_035084.1	35527440	.	C	G	.	.	MAF_USDA=1.639
NC_035084.1	35527532	.	G	A	.	.	MAF_USDA=3.279
NC_035084.1	35527564	.	G	A	.	.	MAF_INRAE=11.392;MAF_USDA=3.279
NC_035084.1	35527687	.	T	A	.	.	MAF_USDA=7.377
NC_035084.1	35527754	.	C	A	.	.	MAF_USDA=2.459
NC_035084.1	35527779	.	C	T	.	.	MAF_USDA=3.279
NC_035084.1	35527902	.	G	T	.	.	MAF_INRAE=16.667;MAF_USDA=14.118
NC_035084.1	35527972	.	A	C	.	.	MAF_USDA=7.647
NC_035084.1	35528047	.	G	A	.	.	MAF_USDA=9.016
NC_035084.1	35528055	.	C	T	.	.	MAF_USDA=1.639
NC_035084.1	35528099	.	G	T	.	.	MAF_USDA=2.459
NC_035084.1	35528214	.	T	A	.	.	MAF_INRAE=16.667;MAF_USDA=29.167
NC_035084.1	35528235	.	T	C	.	.	MAF_INRAE=8.861
NC_035084.1	35528568	.	A	G	.	.	MAF_USDA=2.459
NC_035084.1	35528694	.	G	A	.	.	MAF_USDA=18.033
NC_035084.1	35528793	.	G	A	.	.	MAF_INRAE=15.19;MAF_USDA=6.557
NC_035084.1	35528849	.	G	A	.	.	MAF_USDA=3.279
NC_035084.1	35528935	.	T	G	.	.	MAF_USDA=6.25
NC_035084.1	35528981	.	T	A	.	.	MAF_INRAE=46.835;MAF_USDA=44.706
NC_035084.1	35528988	.	T	C	.	.	MAF_USDA=2.459
NC_035084.1	35529146	.	C	T	.	.	MAF_USDA=1.639
NC_035084.1	35529160	.	A	G	.	.	MAF_USDA=7.5
NC_035084.1	35529286	.	G	A	.	.	MAF_USDA=3.279
NC_035084.1	35529312	.	C	T	.	.	MAF_USDA=4.918
NC_035084.1	35529386	.	G	A	.	.	MAF_USDA=1.639
NC_035084.1	35529432	.	G	T	.	.	MAF_USDA=1.639
NC_035084.1	35529542	.	C	T	.	.	MAF_INRAE=11.392;MAF_USDA=4.098
NC_035084.1	35529609	.	T	G	.	.	MAF_INRAE=10.526;MAF_USDA=3.529
NC_035084.1	35529667	.	G	A	.	.	MAF_USDA=7.647
NC_035084.1	35529737	.	G	T	.	.	MAF_USDA=4.098
NC_035084.1	35529766	.	A	T	.	.	MAF_USDA=1.639
NC_035084.1	35529869	.	A	C	.	.	MAF_INRAE=16.667;MAF_USDA=12.941
NC_035084.1	35529871	.	G	A	.	.	MAF_USDA=4.118
NC_035084.1	35529920	.	G	A	.	.	MAF_INRAE=16.667;MAF_USDA=12.941
NC_035084.1	35530069	.	G	A	.	.	MAF_INRAE=8.861
NC_035084.1	35530072	.	C	A	.	.	MAF_USDA=4.098
NC_035084.1	35530073	.	C	A	.	.	MAF_USDA=4.098
NC_035084.1	35530153	.	C	T	.	.	MAF_INRAE=13.924
NC_035084.1	35530529	.	C	T	.	.	MAF_USDA=3.279
NC_035084.1	35530546	.	G	T	.	.	MAF_USDA=1.765
NC_035084.1	35530845	.	C	T	.	.	MAF_USDA=7.377
NC_035084.1	35530957	.	G	A	.	.	MAF_INRAE=14.557
NC_035084.1	35531239	.	C	T	.	.	MAF_INRAE=1.667;MAF_USDA=1.639
NC_035084.1	35531290	.	A	G	.	.	MAF_USDA=2.459
NC_035084.1	35531315	.	T	A	.	.	MAF_INRAE=46.203;MAF_USDA=47.059
NC_035084.1	35531336	.	C	T	.	.	MAF_USDA=1.639
NC_035084.1	35531415	.	C	A	.	.	MAF_USDA=2.459
NC_035084.1	35531432	.	G	A	.	.	MAF_INRAE=46.203;MAF_USDA=45.294
NC_035084.1	35531458	.	C	A	.	.	MAF_INRAE=8.861
NC_035084.1	35531505	.	C	T	.	.	MAF_INRAE=22.785;MAF_USDA=15.882
NC_035084.1	35531531	.	C	T	.	.	MAF_USDA=3.279
NC_035084.1	35531651	.	T	G	.	.	MAF_INRAE=8.861
NC_035084.1	35531666	.	T	A	.	.	MAF_USDA=14.167
NC_035084.1	35531792	.	G	C	.	.	MAF_INRAE=15.19;MAF_USDA=5.738
NC_035084.1	35532123	.	C	A	.	.	MAF_USDA=2.459
NC_035084.1	35532124	.	A	C	.	.	MAF_INRAE=9.494;MAF_USDA=4.918
NC_035084.1	35532149	.	C	A	.	.	MAF_INRAE=26.316;MAF_USDA=4.098
NC_035084.1	35532190	.	C	T	.	.	MAF_USDA=44.706
NC_035084.1	35532202	.	A	T	.	.	MAF_USDA=3.279
NC_035084.1	35532370	.	T	A	.	.	MAF_USDA=6.667
NC_035084.1	35532720	.	G	T	.	.	MAF_USDA=2.586
NC_035084.1	35532913	.	T	C	.	.	MAF_USDA=25.0
NC_035084.1	35533097	.	T	A	.	.	MAF_USDA=2.586
NC_035084.1	35533255	.	C	T	.	.	MAF_USDA=9.483
NC_035084.1	35533402	.	C	T	.	.	MAF_USDA=9.483
NC_035084.1	35533666	.	G	A	.	.	MAF_USDA=18.033
NC_035084.1	35533757	.	A	T	.	.	MAF_INRAE=15.833;MAF_USDA=12.941
NC_035084.1	35533758	.	G	T	.	.	MAF_INRAE=15.833;MAF_USDA=12.941
NC_035084.1	35534295	.	C	G	.	.	MAF_USDA=2.459
NC_035084.1	35534435	.	T	A	.	.	MAF_INRAE=46.835;MAF_USDA=46.471
NC_035084.1	35534682	.	C	T	.	.	MAF_INRAE=22.785;MAF_USDA=15.882
NC_035084.1	35534715	.	G	A	.	.	MAF_USDA=2.459
NC_035084.1	35534731	.	T	C	.	.	MAF_USDA=6.557
NC_035084.1	35535005	.	G	C	.	.	MAF_INRAE=11.392;MAF_USDA=4.098
NC_035084.1	35535078	.	C	T	.	.	MAF_USDA=2.459
NC_035084.1	35535241	.	T	A	.	.	MAF_INRAE=2.5
NC_035084.1	35535256	.	G	A	.	.	MAF_USDA=12.295
NC_035084.1	35535506	.	C	T	.	.	MAF_USDA=1.639
NC_035084.1	35535559	.	T	C	.	.	MAF_USDA=1.639
NC_035084.1	35535723	.	T	A	.	.	MAF_INRAE=22.785;MAF_USDA=15.882
NC_035084.1	35535736	.	T	A	.	.	MAF_INRAE=23.418;MAF_USDA=15.882
NC_035084.1	35535737	.	G	T	.	.	MAF_INRAE=24.167;MAF_USDA=15.882
NC_035084.1	35535822	.	T	G	.	.	MAF_INRAE=14.557;MAF_USDA=17.059
NC_035084.1	35536294	.	C	T	.	.	MAF_USDA=18.033
NC_035084.1	35536408	.	A	T	.	.	MAF_INRAE=24.051;MAF_USDA=4.118
NC_035084.1	35536460	.	C	T	.	.	MAF_USDA=5.738
NC_035084.1	35536569	.	A	T	.	.	MAF_INRAE=3.333
NC_035084.1	35536572	.	C	T	.	.	MAF_INRAE=3.333
NC_035084.1	35536588	.	T	C	.	.	MAF_INRAE=5.833
NC_035084.1	35536589	.	A	G	.	.	MAF_INRAE=5.833
NC_035084.1	35536591	.	T	C	.	.	MAF_INRAE=5.0
NC_035084.1	35536599	.	A	C	.	.	MAF_INRAE=5.833
NC_035084.1	35536600	.	A	G	.	.	MAF_INRAE=5.833
NC_035084.1	35536603	.	A	T	.	.	MAF_INRAE=5.833
NC_035084.1	35536613	.	C	T	.	.	MAF_INRAE=5.0
NC_035084.1	35536614	.	G	A	.	.	MAF_INRAE=5.0
NC_035084.1	35536624	.	T	G	.	.	MAF_INRAE=5.833
NC_035084.1	35536629	.	G	A	.	.	MAF_INRAE=5.0
NC_035084.1	35536642	.	A	T	.	.	MAF_INRAE=6.667
NC_035084.1	35536647	.	C	A	.	.	MAF_INRAE=5.0
NC_035084.1	35536650	.	G	A	.	.	MAF_INRAE=6.667
NC_035084.1	35536659	.	C	T	.	.	MAF_INRAE=5.833
NC_035084.1	35536680	.	T	A	.	.	MAF_INRAE=7.5
NC_035084.1	35536683	.	A	C	.	.	MAF_INRAE=5.833
NC_035084.1	35536688	.	G	C	.	.	MAF_INRAE=6.667
NC_035084.1	35536724	.	A	C	.	.	MAF_INRAE=3.333
NC_035084.1	35536728	.	G	A	.	.	MAF_INRAE=3.333
NC_035084.1	35536731	.	C	A	.	.	MAF_INRAE=2.5
NC_035084.1	35536732	.	A	C	.	.	MAF_INRAE=2.5
NC_035084.1	35537297	.	G	A	.	.	MAF_INRAE=4.43;MAF_USDA=15.476
NC_035084.1	35537426	.	C	T	.	.	MAF_USDA=1.639
NC_035084.1	35537500	.	T	A	.	.	MAF_INRAE=23.418;MAF_USDA=15.882
NC_035084.1	35537644	.	C	A	.	.	MAF_INRAE=14.557;MAF_USDA=17.647
NC_035084.1	35537823	.	G	T	.	.	MAF_INRAE=3.333
NC_035084.1	35537908	.	A	C	.	.	MAF_USDA=1.639
NC_035084.1	35537961	.	A	C	.	.	MAF_USDA=18.033
NC_035084.1	35538071	.	A	T	.	.	MAF_INRAE=23.418;MAF_USDA=15.294
NC_035084.1	35538146	.	C	T	.	.	MAF_USDA=4.098
NC_035084.1	35538159	.	T	C	.	.	MAF_INRAE=34.177;MAF_USDA=18.824
NC_035084.1	35538341	.	C	A	.	.	MAF_USDA=2.083
NC_035084.1	35538382	.	A	T	.	.	MAF_USDA=3.279
NC_035084.1	35538389	.	C	A	.	.	MAF_INRAE=7.895;MAF_USDA=3.529
NC_035084.1	35538441	.	T	G	.	.	MAF_INRAE=8.861
NC_035084.1	35538775	.	A	C	.	.	MAF_INRAE=3.333;MAF_USDA=2.459
NC_035084.1	35539145	.	T	C	.	.	MAF_USDA=14.754
NC_035084.1	35539302	.	C	T	.	.	MAF_USDA=4.098
NC_035084.1	35539362	.	C	A	.	.	MAF_INRAE=10.759;MAF_USDA=3.279
NC_035084.1	35539364	.	T	A	.	.	MAF_INRAE=5.833;MAF_USDA=3.279
NC_035084.1	35539365	.	T	G	.	.	MAF_INRAE=16.667;MAF_USDA=12.941
NC_035084.1	35539370	.	A	T	.	.	MAF_INRAE=25.316;MAF_USDA=19.412
NC_035084.1	35539408	.	T	C	.	.	MAF_USDA=2.459
NC_035084.1	35539655	.	A	T	.	.	MAF_USDA=6.25
NC_035084.1	35539705	.	T	C	.	.	MAF_USDA=6.25
NC_035084.1	35539707	.	G	A	.	.	MAF_USDA=2.459
NC_035084.1	35539722	.	G	C	.	.	MAF_USDA=14.583
NC_035084.1	35539732	.	T	A	.	.	MAF_INRAE=24.167;MAF_USDA=14.118
NC_035084.1	35539765	.	A	T	.	.	MAF_USDA=8.197
NC_035084.1	35540094	.	C	T	.	.	MAF_INRAE=14.557;MAF_USDA=6.557
NC_035084.1	35540154	.	C	T	.	.	MAF_INRAE=3.333
NC_035084.1	35540155	.	G	A	.	.	MAF_USDA=6.557
NC_035084.1	35540306	.	G	A	.	.	MAF_USDA=3.614
NC_035084.1	35540921	.	T	C	.	.	MAF_USDA=17.391
NC_035084.1	35541044	.	T	G	.	.	MAF_USDA=7.627
NC_035084.1	35541194	.	C	A	.	.	MAF_USDA=1.639
NC_035084.1	35541254	.	G	T	.	.	MAF_INRAE=11.392;MAF_USDA=5.738
NC_035084.1	35541275	.	T	C	.	.	MAF_USDA=2.459
NC_035084.1	35541405	.	T	G	.	.	MAF_USDA=8.197
NC_035084.1	35542019	.	A	G	.	.	MAF_INRAE=10.0;MAF_USDA=5.882
NC_035084.1	35542094	.	C	T	.	.	MAF_INRAE=14.557;MAF_USDA=9.016
NC_035084.1	35542250	.	G	A	.	.	MAF_USDA=3.279
NC_035084.1	35542267	.	T	A	.	.	MAF_USDA=6.557
NC_035084.1	35542268	.	T	A	.	.	MAF_INRAE=46.835;MAF_USDA=36.471
NC_035084.1	35542269	.	A	T	.	.	MAF_INRAE=8.861;MAF_USDA=6.471
NC_035084.1	35542331	.	T	G	.	.	MAF_INRAE=23.418;MAF_USDA=15.882
NC_035084.1	35542434	.	T	C	.	.	MAF_USDA=20.588
NC_035084.1	35542465	.	G	A	.	.	MAF_USDA=4.098
NC_035084.1	35542704	.	G	A	.	.	MAF_INRAE=46.835;MAF_USDA=36.471
NC_035084.1	35542859	.	C	A	.	.	MAF_USDA=2.459
NC_035084.1	35543002	.	T	G	.	.	MAF_USDA=15.294
NC_035084.1	35543163	.	G	T	.	.	MAF_INRAE=14.557;MAF_USDA=6.557
NC_035084.1	35543318	.	C	A	.	.	MAF_USDA=1.639
NC_035084.1	35543320	.	A	G	.	.	MAF_USDA=1.639
NC_035084.1	35543454	.	G	A	.	.	MAF_USDA=1.639
NC_035084.1	35543592	.	C	T	.	.	MAF_USDA=2.459
NC_035084.1	35543625	.	A	G	.	.	MAF_INRAE=22.785;MAF_USDA=4.118
NC_035084.1	35543626	.	C	T	.	.	MAF_INRAE=21.519;MAF_USDA=33.529
NC_035084.1	35543822	.	G	A	.	.	MAF_INRAE=4.43;MAF_USDA=15.294
NC_035084.1	35543824	.	G	T	.	.	MAF_INRAE=11.392;MAF_USDA=3.279
NC_035084.1	35543831	.	T	A	.	.	MAF_USDA=1.639
NC_035084.1	35543904	.	G	C	.	.	MAF_USDA=2.459
NC_035084.1	35543917	.	A	T	.	.	MAF_INRAE=10.526
NC_035084.1	35543943	.	A	G	.	.	MAF_INRAE=46.835;MAF_USDA=37.059
NC_035084.1	35544026	.	C	A	.	.	MAF_USDA=16.471
NC_035084.1	35544376	.	C	T	.	.	MAF_USDA=3.279
NC_035084.1	35544437	.	G	C	.	.	MAF_INRAE=34.177;MAF_USDA=19.412
NC_035084.1	35544449	.	C	T	.	.	MAF_INRAE=46.835;MAF_USDA=37.059
NC_035084.1	35544469	.	G	T	.	.	MAF_INRAE=23.418;MAF_USDA=15.882
NC_035084.1	35544580	.	C	A	.	.	MAF_INRAE=10.127;MAF_USDA=10.0
NC_035084.1	35544618	.	G	T	.	.	MAF_USDA=2.459
NC_035084.1	35544862	.	G	A	.	.	MAF_INRAE=5.0;MAF_USDA=2.459
NC_035084.1	35545075	.	A	G	.	.	MAF_INRAE=46.835;MAF_USDA=36.471
NC_035084.1	35545146	.	T	A	.	.	MAF_INRAE=23.418;MAF_USDA=15.882
NC_035084.1	35545188	.	T	A	.	.	MAF_USDA=2.459
NC_035084.1	35545386	.	C	A	.	.	MAF_USDA=7.377
NC_035084.1	35545535	.	T	A	.	.	MAF_USDA=2.459
NC_035084.1	35545663	.	G	A	.	.	MAF_USDA=4.118
NC_035084.1	35545885	.	A	T	.	.	MAF_INRAE=14.557;MAF_USDA=18.235
NC_035084.1	35546110	.	T	C	.	.	MAF_INRAE=22.785;MAF_USDA=35.417
NC_035084.1	35546213	.	A	T	.	.	MAF_INRAE=13.924;MAF_USDA=17.647
NC_035084.1	35546251	.	G	T	.	.	MAF_INRAE=23.418;MAF_USDA=15.882
NC_035084.1	35546266	.	T	A	.	.	MAF_INRAE=34.177;MAF_USDA=24.118
NC_035084.1	35546320	.	G	A	.	.	MAF_INRAE=23.418;MAF_USDA=15.882
NC_035084.1	35546534	.	T	A	.	.	MAF_INRAE=23.418;MAF_USDA=15.882
NC_035084.1	35546651	.	T	G	.	.	MAF_INRAE=46.835;MAF_USDA=37.059
NC_035084.1	35546711	.	C	A	.	.	MAF_USDA=4.098
NC_035084.1	35546829	.	A	G	.	.	MAF_USDA=20.588
NC_035084.1	35547236	.	C	T	.	.	MAF_INRAE=46.835;MAF_USDA=37.647
NC_035084.1	35547511	.	T	A	.	.	MAF_INRAE=16.667;MAF_USDA=13.095
NC_035084.1	35547643	.	T	G	.	.	MAF_INRAE=13.924;MAF_USDA=17.647
NC_035084.1	35547742	.	G	T	.	.	MAF_USDA=1.639
NC_035084.1	35547775	.	G	A	.	.	MAF_INRAE=5.0;MAF_USDA=2.459
NC_035084.1	35547916	.	G	A	.	.	MAF_INRAE=4.43;MAF_USDA=15.294
NC_035084.1	35547954	.	A	T	.	.	MAF_USDA=1.765
NC_035084.1	35548079	.	G	A	.	.	MAF_INRAE=8.861
NC_035084.1	35548107	.	A	C	.	.	MAF_INRAE=4.43;MAF_USDA=14.118
NC_035084.1	35548164	.	C	T	.	.	MAF_INRAE=14.557
NC_035084.1	35548420	.	C	A	.	.	MAF_INRAE=26.316;MAF_USDA=47.917
NC_035084.1	35548601	.	G	A	.	.	MAF_USDA=2.459
NC_035084.1	35548625	.	T	C	.	.	MAF_USDA=3.279
NC_035084.1	35548646	.	T	C	.	.	MAF_USDA=4.098
NC_035084.1	35548763	.	T	G	.	.	MAF_USDA=1.639
NC_035084.1	35548764	.	A	T	.	.	MAF_USDA=1.639
NC_035084.1	35548821	.	T	A	.	.	MAF_INRAE=46.835;MAF_USDA=37.647
NC_035084.1	35548951	.	G	A	.	.	MAF_USDA=1.639
NC_035084.1	35549215	.	T	A	.	.	MAF_USDA=2.459
NC_035084.1	35549273	.	C	A	.	.	MAF_INRAE=15.19;MAF_USDA=7.377
NC_035084.1	35549342	.	C	T	.	.	MAF_INRAE=11.392;MAF_USDA=3.279
NC_035084.1	35549381	.	T	G	.	.	MAF_INRAE=10.526;MAF_USDA=5.882
NC_035084.1	35549972	.	G	A	.	.	MAF_INRAE=33.544;MAF_USDA=23.529
NC_035084.1	35550214	.	C	A	.	.	MAF_USDA=1.695
NC_035084.1	35550284	.	G	A	.	.	MAF_USDA=2.459
NC_035084.1	35550319	.	A	G	.	.	MAF_INRAE=23.418;MAF_USDA=17.059
NC_035084.1	35550438	.	G	C	.	.	MAF_INRAE=3.333
NC_035084.1	35550470	.	G	A	.	.	MAF_USDA=1.639
NC_035084.1	35550573	.	G	T	.	.	MAF_INRAE=15.833;MAF_USDA=12.941
NC_035084.1	35550814	.	G	A,T	.	.	MAF_INRAE=46.835;MAF_USDA=37.647
NC_035084.1	35550837	.	T	A	.	.	MAF_INRAE=14.557;MAF_USDA=9.016
NC_035084.1	35550838	.	G	C	.	.	MAF_INRAE=10.833;MAF_USDA=9.016
NC_035084.1	35550944	.	G	C	.	.	MAF_USDA=9.836
NC_035084.1	35550952	.	C	T	.	.	MAF_INRAE=24.167;MAF_USDA=14.706
NC_035084.1	35550955	.	T	A	.	.	MAF_INRAE=3.333
NC_035084.1	35550957	.	C	G	.	.	MAF_INRAE=4.167
NC_035084.1	35550975	.	C	T	.	.	MAF_USDA=11.667
NC_035084.1	35550979	.	G	A	.	.	MAF_USDA=9.167
NC_035084.1	35550986	.	G	T	.	.	MAF_USDA=8.333
NC_035084.1	35551006	.	G	A	.	.	MAF_USDA=5.833
NC_035084.1	35551099	.	C	G	.	.	MAF_INRAE=3.797;MAF_USDA=15.294
NC_035084.1	35551109	.	G	A	.	.	MAF_USDA=4.098
NC_035084.1	35551155	.	A	C	.	.	MAF_INRAE=1.667
NC_035084.1	35551162	.	A	C	.	.	MAF_INRAE=2.5
NC_035084.1	35551171	.	G	T	.	.	MAF_INRAE=2.5
NC_035084.1	35551179	.	T	C	.	.	MAF_INRAE=2.5
NC_035084.1	35551345	.	C	T	.	.	MAF_INRAE=47.468;MAF_USDA=37.059
NC_035084.1	35551366	.	G	A	.	.	MAF_INRAE=23.418;MAF_USDA=15.294
NC_035084.1	35551572	.	G	A	.	.	MAF_INRAE=24.167
NC_035084.1	35551716	.	C	A	.	.	MAF_USDA=2.459
NC_035084.1	35551757	.	T	A	.	.	MAF_INRAE=3.333
NC_035084.1	35551759	.	C	A	.	.	MAF_INRAE=10.526
NC_035084.1	35551873	.	C	T	.	.	MAF_USDA=2.459
NC_035084.1	35551896	.	C	A	.	.	MAF_INRAE=15.833;MAF_USDA=29.167
NC_035084.1	35551928	.	G	A	.	.	MAF_USDA=2.459
NC_035084.1	35552114	.	T	A	.	.	MAF_INRAE=24.051;MAF_USDA=6.548
NC_035084.1	35552115	.	A	T	.	.	MAF_USDA=1.667
NC_035084.1	35552137	.	C	A	.	.	MAF_INRAE=22.785;MAF_USDA=15.294
NC_035084.1	35552490	.	T	A	.	.	MAF_USDA=13.529
NC_035084.1	35552491	.	T	A	.	.	MAF_INRAE=22.785
NC_035084.1	35552636	.	A	G	.	.	MAF_INRAE=46.835;MAF_USDA=35.294
NC_035084.1	35552649	.	C	A	.	.	MAF_INRAE=11.392;MAF_USDA=4.098
NC_035084.1	35552668	.	G	A	.	.	MAF_INRAE=22.785;MAF_USDA=15.294
NC_035084.1	35552679	.	A	T	.	.	MAF_INRAE=11.392;MAF_USDA=4.098
NC_035084.1	35552694	.	G	C	.	.	MAF_INRAE=11.392;MAF_USDA=4.098
NC_035084.1	35552750	.	G	T	.	.	MAF_USDA=1.639
NC_035084.1	35553068	.	G	A	.	.	MAF_INRAE=10.526;MAF_USDA=11.176
NC_035084.1	35553089	.	G	A	.	.	MAF_INRAE=23.418;MAF_USDA=15.294
NC_035084.1	35553099	.	T	C	.	.	MAF_USDA=2.459
NC_035084.1	35553235	.	G	T	.	.	MAF_INRAE=4.43;MAF_USDA=14.706
NC_035084.1	35553272	.	C	T	.	.	MAF_INRAE=14.557;MAF_USDA=9.016
NC_035084.1	35553399	.	C	A	.	.	MAF_INRAE=15.19
NC_035084.1	35553798	.	G	A	.	.	MAF_USDA=15.882
NC_035084.1	35553868	.	G	A	.	.	MAF_USDA=1.639
NC_035084.1	35553926	.	T	A	.	.	MAF_USDA=4.098
NC_035084.1	35554126	.	C	T	.	.	MAF_INRAE=19.62
NC_035084.1	35554196	.	G	T	.	.	MAF_USDA=2.459
NC_035084.1	35554371	.	T	C	.	.	MAF_USDA=1.639
NC_035084.1	35554480	.	A	G	.	.	MAF_USDA=20.588
NC_035084.1	35554550	.	T	C	.	.	MAF_INRAE=14.557;MAF_USDA=18.235
NC_035084.1	35554692	.	G	T	.	.	MAF_USDA=2.459
NC_035084.1	35555054	.	C	T	.	.	MAF_INRAE=23.418;MAF_USDA=16.471
NC_035084.1	35555538	.	G	A	.	.	MAF_INRAE=7.5
NC_035084.1	35555546	.	A	G	.	.	MAF_INRAE=16.667;MAF_USDA=11.765
NC_035084.1	35555621	.	C	T	.	.	MAF_USDA=1.639
NC_035084.1	35555774	.	G	A	.	.	MAF_INRAE=23.418;MAF_USDA=15.882
NC_035084.1	35555777	.	C	T	.	.	MAF_USDA=2.459
NC_035084.1	35556054	.	C	T	.	.	MAF_INRAE=15.19;MAF_USDA=9.016
NC_035084.1	35556208	.	T	G	.	.	MAF_USDA=21.765
NC_035084.1	35556447	.	C	A	.	.	MAF_INRAE=23.418;MAF_USDA=15.882
NC_035084.1	35556559	.	A	T	.	.	MAF_INRAE=23.418;MAF_USDA=15.882
NC_035084.1	35556682	.	G	A	.	.	MAF_USDA=6.557
NC_035084.1	35556722	.	T	G	.	.	MAF_INRAE=10.0;MAF_USDA=7.059
NC_035084.1	35556729	.	C	T	.	.	MAF_INRAE=23.418;MAF_USDA=15.882
NC_035084.1	35556868	.	A	G	.	.	MAF_INRAE=10.127;MAF_USDA=4.098
NC_035084.1	35556980	.	G	T	.	.	MAF_USDA=7.377
NC_035084.1	35557269	.	A	T	.	.	MAF_USDA=1.639
NC_035084.1	35557350	.	T	A	.	.	MAF_USDA=18.235
NC_035084.1	35557359	.	T	C	.	.	MAF_INRAE=3.333
NC_035084.1	35557386	.	C	T	.	.	MAF_INRAE=34.177;MAF_USDA=19.412
NC_035084.1	35557872	.	A	G	.	.	MAF_USDA=2.459
NC_035084.1	35558053	.	C	T	.	.	MAF_INRAE=29.114;MAF_USDA=45.294
NC_035084.1	35558074	.	C	T	.	.	MAF_USDA=3.279
NC_035084.1	35558165	.	G	C	.	.	MAF_USDA=1.639
NC_035084.1	35558180	.	G	A	.	.	MAF_USDA=4.098
NC_035084.1	35558475	.	T	C	.	.	MAF_INRAE=4.43;MAF_USDA=15.294
NC_035084.1	35558609	.	G	A	.	.	MAF_INRAE=24.051;MAF_USDA=15.882
NC_035084.1	35558651	.	A	G	.	.	MAF_USDA=17.647
NC_035084.1	35558745	.	A	T	.	.	MAF_INRAE=23.418;MAF_USDA=15.882
NC_035084.1	35558944	.	A	C	.	.	MAF_USDA=2.459
NC_035084.1	35559053	.	T	A	.	.	MAF_USDA=3.279
NC_035084.1	35559281	.	T	G	.	.	MAF_USDA=2.459
NC_035084.1	35559437	.	G	A	.	.	MAF_INRAE=22.152;MAF_USDA=15.294
NC_035084.1	35559545	.	G	A	.	.	MAF_INRAE=15.19;MAF_USDA=6.557
NC_035084.1	35560068	.	G	T	.	.	MAF_INRAE=46.835;MAF_USDA=37.059
NC_035084.1	35560175	.	T	A	.	.	MAF_INRAE=11.392;MAF_USDA=4.098
NC_035084.1	35560181	.	A	C	.	.	MAF_USDA=18.235
NC_035084.1	35560252	.	C	T	.	.	MAF_USDA=16.471
NC_035084.1	35560253	.	C	T	.	.	MAF_USDA=2.459
NC_035084.1	35560256	.	T	G	.	.	MAF_INRAE=3.333
NC_035084.1	35560284	.	C	T	.	.	MAF_INRAE=18.987
NC_035084.1	35560300	.	G	A	.	.	MAF_INRAE=23.418;MAF_USDA=15.882
NC_035084.1	35560414	.	T	A	.	.	MAF_USDA=7.377
NC_035084.1	35560438	.	T	A	.	.	MAF_INRAE=13.924
NC_035084.1	35560705	.	G	A	.	.	MAF_INRAE=14.557
NC_035084.1	35560706	.	A	C	.	.	MAF_INRAE=10.833
NC_035084.1	35560794	.	C	T	.	.	MAF_USDA=1.639
NC_035084.1	35560799	.	T	C	.	.	MAF_USDA=2.459
NC_035084.1	35560813	.	C	A	.	.	MAF_INRAE=46.203;MAF_USDA=35.882
NC_035084.1	35560819	.	C	T	.	.	MAF_INRAE=23.418;MAF_USDA=3.529
NC_035084.1	35560930	.	T	C	.	.	MAF_USDA=1.667
NC_035084.1	35560944	.	G	C	.	.	MAF_INRAE=11.392;MAF_USDA=3.333
NC_035084.1	35561060	.	G	T	.	.	MAF_INRAE=3.333
NC_035084.1	35561068	.	G	T	.	.	MAF_USDA=4.918
NC_035084.1	35561106	.	C	T	.	.	MAF_USDA=1.639
NC_035084.1	35561274	.	T	C	.	.	MAF_USDA=27.083
NC_035084.1	35561307	.	C	A	.	.	MAF_USDA=10.0
NC_035084.1	35561328	.	C	T	.	.	MAF_INRAE=21.053;MAF_USDA=39.583
NC_035084.1	35561421	.	C	T	.	.	MAF_USDA=2.459
NC_035084.1	35561600	.	C	G	.	.	MAF_USDA=2.5
NC_035084.1	35561675	.	T	C	.	.	MAF_USDA=2.542
NC_035084.1	35561830	.	T	C	.	.	MAF_USDA=14.706
NC_035084.1	35561839	.	G	T	.	.	MAF_INRAE=21.667;MAF_USDA=41.667
NC_035084.1	35561964	.	T	C	.	.	MAF_USDA=1.639
NC_035084.1	35562022	.	A	G	.	.	MAF_USDA=1.639
NC_035084.1	35562143	.	A	C	.	.	MAF_USDA=1.639
NC_035084.1	35562217	.	G	T	.	.	MAF_INRAE=5.0;MAF_USDA=2.459
NC_035084.1	35562577	.	A	C	.	.	MAF_INRAE=18.987
NC_035084.1	35562633	.	G	C	.	.	MAF_USDA=2.459
NC_035084.1	35562802	.	T	A	.	.	MAF_USDA=3.279
NC_035084.1	35562999	.	A	T	.	.	MAF_INRAE=46.203;MAF_USDA=38.824
NC_035084.1	35563013	.	G	A	.	.	MAF_USDA=7.377
NC_035084.1	35563426	.	C	T	.	.	MAF_INRAE=6.667;MAF_USDA=21.176
NC_035084.1	35563455	.	G	C	.	.	MAF_USDA=2.5
NC_035084.1	35563550	.	C	T	.	.	MAF_INRAE=5.833
NC_035084.1	35563730	.	A	T	.	.	MAF_USDA=9.412
NC_035084.1	35563784	.	G	A	.	.	MAF_INRAE=15.19;MAF_USDA=9.836
NC_035084.1	35563830	.	G	T	.	.	MAF_USDA=2.459
NC_035084.1	35564201	.	T	G	.	.	MAF_USDA=2.459
NC_035084.1	35564337	.	C	T	.	.	MAF_USDA=2.459
NC_035084.1	35564360	.	C	A	.	.	MAF_USDA=6.471
NC_035084.1	35564473	.	T	C	.	.	MAF_INRAE=14.557
NC_035084.1	35564491	.	A	G	.	.	MAF_INRAE=15.19;MAF_USDA=9.836
NC_035084.1	35564585	.	G	A	.	.	MAF_USDA=4.918
NC_035084.1	35564634	.	C	A	.	.	MAF_USDA=2.459
NC_035084.1	35564947	.	G	C	.	.	MAF_USDA=1.639
NC_035084.1	35565197	.	C	T	.	.	MAF_INRAE=29.747;MAF_USDA=22.353
NC_035084.1	35565221	.	C	T	.	.	MAF_INRAE=14.557;MAF_USDA=16.471
NC_035084.1	35565414	.	T	G	.	.	MAF_USDA=2.459
NC_035084.1	35565427	.	C	A	.	.	MAF_INRAE=22.785;MAF_USDA=17.647
NC_035084.1	35565517	.	T	C	.	.	MAF_USDA=35.294
NC_035084.1	35565726	.	G	A	.	.	MAF_USDA=4.118
NC_035084.1	35565828	.	A	T	.	.	MAF_USDA=2.459
NC_035084.1	35565868	.	G	A	.	.	MAF_INRAE=5.0;MAF_USDA=2.459
NC_035084.1	35565906	.	A	G	.	.	MAF_USDA=2.459
NC_035084.1	35566268	.	G	T	.	.	MAF_INRAE=29.747;MAF_USDA=22.941
NC_035084.1	35566366	.	G	A	.	.	MAF_INRAE=33.544;MAF_USDA=18.235
NC_035084.1	35566578	.	C	T	.	.	MAF_INRAE=32.911;MAF_USDA=19.412
NC_035084.1	35567019	.	T	A	.	.	MAF_INRAE=23.418;MAF_USDA=15.882
NC_035084.1	35567311	.	C	T	.	.	MAF_USDA=3.279
NC_035084.1	35567363	.	C	G	.	.	MAF_USDA=1.639
NC_035084.1	35567367	.	C	T	.	.	MAF_INRAE=11.392;MAF_USDA=3.279
NC_035084.1	35567379	.	A	C	.	.	MAF_USDA=1.639
NC_035084.1	35567406	.	A	G	.	.	MAF_INRAE=15.19;MAF_USDA=9.016
NC_035084.1	35567425	.	C	T	.	.	MAF_USDA=8.197
NC_035084.1	35567533	.	G	A	.	.	MAF_USDA=2.459
NC_035084.1	35567733	.	A	T	.	.	MAF_USDA=2.459
NC_035084.1	35567871	.	C	T	.	.	MAF_INRAE=1.667;MAF_USDA=2.459
NC_035084.1	35568061	.	A	G	.	.	MAF_INRAE=23.418;MAF_USDA=15.882
NC_035084.1	35568115	.	G	T	.	.	MAF_USDA=2.459
NC_035084.1	35568159	.	C	T	.	.	MAF_USDA=5.738
NC_035084.1	35568204	.	C	G	.	.	MAF_INRAE=3.333
NC_035084.1	35568867	.	C	T	.	.	MAF_USDA=6.897
NC_035084.1	35568877	.	T	C	.	.	MAF_USDA=21.341
NC_035084.1	35569138	.	C	T	.	.	MAF_INRAE=15.833;MAF_USDA=12.941
NC_035084.1	35569347	.	A	C	.	.	MAF_INRAE=16.667;MAF_USDA=12.941
NC_035084.1	35569390	.	A	G	.	.	MAF_INRAE=46.835;MAF_USDA=35.882
NC_035084.1	35569405	.	G	T	.	.	MAF_INRAE=24.051;MAF_USDA=4.118
NC_035084.1	35569653	.	T	C	.	.	MAF_USDA=2.459
NC_035084.1	35569713	.	C	A	.	.	MAF_USDA=17.262
NC_035084.1	35569727	.	A	T	.	.	MAF_USDA=6.557
NC_035084.1	35569845	.	T	A	.	.	MAF_USDA=4.118
NC_035084.1	35569930	.	G	T	.	.	MAF_USDA=2.459
NC_035084.1	35569996	.	T	A	.	.	MAF_USDA=2.459
NC_035084.1	35569997	.	A	G	.	.	MAF_INRAE=11.392;MAF_USDA=4.098
NC_035084.1	35570300	.	A	G	.	.	MAF_USDA=6.557
NC_035084.1	35570502	.	A	T	.	.	MAF_INRAE=14.557
NC_035084.1	35570647	.	T	G	.	.	MAF_USDA=2.459
NC_035084.1	35570701	.	C	G	.	.	MAF_INRAE=46.835;MAF_USDA=36.471
NC_035084.1	35570893	.	A	C	.	.	MAF_USDA=4.098
NC_035084.1	35571036	.	G	C	.	.	MAF_USDA=1.639
NC_035084.1	35571196	.	A	G	.	.	MAF_USDA=2.459
NC_035084.1	35571380	.	T	A	.	.	MAF_USDA=2.459
NC_035084.1	35571489	.	T	G	.	.	MAF_USDA=2.459
NC_035084.1	35571527	.	A	T	.	.	MAF_USDA=17.647
NC_035084.1	35571565	.	C	T	.	.	MAF_INRAE=14.557
NC_035084.1	35571637	.	G	A	.	.	MAF_INRAE=10.759;MAF_USDA=4.098
NC_035084.1	35572214	.	T	G	.	.	MAF_INRAE=10.833
NC_035084.1	35572238	.	G	T	.	.	MAF_INRAE=30.833;MAF_USDA=39.286
NC_035084.1	35572421	.	C	G	.	.	MAF_USDA=9.016
NC_035084.1	35572425	.	G	T	.	.	MAF_USDA=1.639
NC_035084.1	35572489	.	C	G	.	.	MAF_USDA=1.639
NC_035084.1	35572698	.	G	A	.	.	MAF_INRAE=23.418;MAF_USDA=14.881
NC_035084.1	35572889	.	G	T	.	.	MAF_INRAE=36.076;MAF_USDA=25.0
NC_035084.1	35572890	.	A	T	.	.	MAF_USDA=25.0
NC_035084.1	35572966	.	A	G	.	.	MAF_USDA=3.279
NC_035084.1	35573059	.	G	A	.	.	MAF_USDA=12.941
NC_035084.1	35573188	.	G	C	.	.	MAF_INRAE=14.557
NC_035084.1	35573204	.	C	G	.	.	MAF_USDA=7.377
NC_035084.1	35573316	.	A	C	.	.	MAF_USDA=3.279
NC_035084.1	35573318	.	C	T	.	.	MAF_USDA=1.639
NC_035084.1	35573353	.	A	T	.	.	MAF_INRAE=20.0
NC_035084.1	35573433	.	T	C	.	.	MAF_INRAE=10.0;MAF_USDA=7.059
NC_035084.1	35573601	.	G	T	.	.	MAF_INRAE=11.392;MAF_USDA=4.167
NC_035084.1	35573638	.	C	A	.	.	MAF_USDA=2.459
NC_035084.1	35573677	.	A	G	.	.	MAF_INRAE=5.0;MAF_USDA=2.459
NC_035084.1	35573728	.	G	T	.	.	MAF_USDA=1.765
NC_035084.1	35573852	.	G	T	.	.	MAF_INRAE=14.557;MAF_USDA=6.557
NC_035084.1	35573902	.	T	G	.	.	MAF_USDA=5.738
NC_035084.1	35573932	.	G	T	.	.	MAF_INRAE=23.418;MAF_USDA=5.882
NC_035084.1	35574019	.	T	G	.	.	MAF_INRAE=10.526;MAF_USDA=3.529
NC_035084.1	35574031	.	C	T	.	.	MAF_USDA=8.197
NC_035084.1	35574162	.	G	A	.	.	MAF_INRAE=16.667;MAF_USDA=12.941
NC_035084.1	35574404	.	T	G	.	.	MAF_INRAE=5.0;MAF_USDA=2.459
NC_035084.1	35574502	.	C	T	.	.	MAF_USDA=2.459
NC_035084.1	35574529	.	C	T	.	.	MAF_USDA=1.765
NC_035084.1	35574736	.	T	C	.	.	MAF_USDA=2.459
NC_035084.1	35574907	.	A	G	.	.	MAF_USDA=21.765
NC_035084.1	35575060	.	T	G	.	.	MAF_INRAE=15.19;MAF_USDA=6.557
NC_035084.1	35575102	.	G	A	.	.	MAF_USDA=2.459
NC_035084.1	35575256	.	A	C	.	.	MAF_USDA=2.459
NC_035084.1	35575266	.	A	G	.	.	MAF_INRAE=23.418;MAF_USDA=14.706
NC_035084.1	35575389	.	A	C	.	.	MAF_INRAE=11.392;MAF_USDA=4.098
NC_035084.1	35575409	.	C	A	.	.	MAF_INRAE=10.127;MAF_USDA=12.941
NC_035084.1	35575443	.	T	A	.	.	MAF_INRAE=16.667;MAF_USDA=12.353
NC_035084.1	35575954	.	T	G	.	.	MAF_USDA=1.639
NC_035084.1	35576125	.	A	T	.	.	MAF_USDA=1.639
NC_035084.1	35576266	.	C	T	.	.	MAF_USDA=1.639
NC_035084.1	35576529	.	T	A	.	.	MAF_USDA=4.118
NC_035084.1	35576656	.	T	A	.	.	MAF_INRAE=17.722;MAF_USDA=12.353
NC_035084.1	35576727	.	C	T	.	.	MAF_INRAE=10.526;MAF_USDA=1.639
NC_035084.1	35576735	.	T	G	.	.	MAF_USDA=21.176
NC_035084.1	35576806	.	C	T	.	.	MAF_USDA=4.167
NC_035084.1	35576924	.	A	G	.	.	MAF_USDA=2.459
NC_035084.1	35577211	.	C	T	.	.	MAF_INRAE=20.253;MAF_USDA=2.353
NC_035084.1	35577426	.	T	A	.	.	MAF_INRAE=16.667;MAF_USDA=11.765
NC_035084.1	35577507	.	T	G	.	.	MAF_INRAE=19.62;MAF_USDA=2.353
NC_035084.1	35577509	.	A	C	.	.	MAF_INRAE=34.177;MAF_USDA=24.118
NC_035084.1	35577694	.	A	C	.	.	MAF_USDA=4.098
NC_035084.1	35577725	.	A	C	.	.	MAF_USDA=2.459
NC_035084.1	35577816	.	G	C	.	.	MAF_USDA=1.639
NC_035084.1	35577874	.	G	T	.	.	MAF_INRAE=10.127;MAF_USDA=12.353
NC_035084.1	35577923	.	T	C	.	.	MAF_INRAE=20.253;MAF_USDA=2.353
NC_035084.1	35578634	.	G	C	.	.	MAF_INRAE=1.667;MAF_USDA=2.459
NC_035084.1	35578682	.	G	T	.	.	MAF_USDA=2.459
NC_035084.1	35578885	.	T	C	.	.	MAF_USDA=1.639
NC_035084.1	35578998	.	T	A	.	.	MAF_USDA=21.176
NC_035084.1	35579047	.	C	T	.	.	MAF_INRAE=15.19;MAF_USDA=6.557
NC_035084.1	35579489	.	A	G	.	.	MAF_INRAE=20.253;MAF_USDA=4.118
NC_035084.1	35579637	.	G	C	.	.	MAF_USDA=7.377
NC_035084.1	35579681	.	T	C	.	.	MAF_INRAE=20.253;MAF_USDA=2.381
NC_035084.1	35579960	.	T	C	.	.	MAF_USDA=2.459
NC_035084.1	35580025	.	G	A	.	.	MAF_USDA=7.5
NC_035084.1	35580073	.	T	A	.	.	MAF_USDA=3.529
NC_035084.1	35580196	.	C	T	.	.	MAF_USDA=2.459
NC_035084.1	35580325	.	G	T	.	.	MAF_INRAE=15.19;MAF_USDA=9.016
NC_035084.1	35580372	.	G	A	.	.	MAF_INRAE=16.667;MAF_USDA=12.941
NC_035084.1	35580378	.	G	A	.	.	MAF_USDA=2.459
NC_035084.1	35580657	.	G	T	.	.	MAF_USDA=2.459
NC_035084.1	35580729	.	G	A	.	.	MAF_INRAE=46.835;MAF_USDA=35.882
NC_035084.1	35580759	.	G	A	.	.	MAF_INRAE=17.722;MAF_USDA=13.529
NC_035084.1	35580808	.	T	C	.	.	MAF_USDA=21.765
NC_035084.1	35581219	.	T	G	.	.	MAF_INRAE=46.203;MAF_USDA=48.824
NC_035084.1	35581337	.	C	T	.	.	MAF_INRAE=8.861
NC_035084.1	35581568	.	G	T	.	.	MAF_USDA=2.459
NC_035084.1	35581819	.	T	C	.	.	MAF_INRAE=19.62;MAF_USDA=4.118
NC_035084.1	35581916	.	T	C	.	.	MAF_USDA=2.459
NC_035084.1	35582202	.	T	C	.	.	MAF_INRAE=20.253;MAF_USDA=2.353
NC_035084.1	35582224	.	G	A	.	.	MAF_USDA=1.639
NC_035084.1	35582226	.	G	T	.	.	MAF_USDA=21.176
NC_035084.1	35582243	.	G	A	.	.	MAF_INRAE=20.253;MAF_USDA=4.118
NC_035084.1	35582279	.	G	A	.	.	MAF_INRAE=1.667;MAF_USDA=2.459
NC_035084.1	35582555	.	T	C	.	.	MAF_USDA=1.639
NC_035084.1	35582634	.	G	A	.	.	MAF_USDA=3.279
NC_035084.1	35582740	.	G	T	.	.	MAF_INRAE=16.667;MAF_USDA=11.765
NC_035084.1	35582771	.	A	T	.	.	MAF_USDA=2.459
NC_035084.1	35583094	.	C	G	.	.	MAF_USDA=2.459
NC_035084.1	35583124	.	C	T	.	.	MAF_USDA=3.529
NC_035084.1	35583264	.	G	A	.	.	MAF_INRAE=46.835;MAF_USDA=37.647
NC_035084.1	35583313	.	G	T	.	.	MAF_INRAE=8.861
NC_035084.1	35583716	.	T	C	.	.	MAF_INRAE=17.722;MAF_USDA=13.529
NC_035084.1	35583912	.	G	A	.	.	MAF_USDA=4.098
NC_035084.1	35583924	.	C	T	.	.	MAF_USDA=2.459
NC_035084.1	35584090	.	G	A	.	.	MAF_USDA=1.639
NC_035084.1	35584092	.	A	C	.	.	MAF_USDA=20.588
NC_035084.1	35584096	.	A	C	.	.	MAF_INRAE=35.0;MAF_USDA=17.647
NC_035084.1	35584159	.	G	A	.	.	MAF_USDA=15.882
NC_035084.1	35584294	.	C	A	.	.	MAF_USDA=7.377
NC_035084.1	35584405	.	A	G	.	.	MAF_INRAE=26.316;MAF_USDA=23.529
NC_035084.1	35584511	.	T	A	.	.	MAF_USDA=6.25
NC_035084.1	35584512	.	C	G	.	.	MAF_USDA=6.25
NC_035084.1	35584652	.	C	A	.	.	MAF_INRAE=18.987
NC_035084.1	35584834	.	C	T	.	.	MAF_INRAE=18.987
NC_035084.1	35585001	.	T	G	.	.	MAF_INRAE=1.667;MAF_USDA=1.639
NC_035084.1	35585020	.	G	C	.	.	MAF_INRAE=46.835;MAF_USDA=47.647
NC_035084.1	35585096	.	A	G	.	.	MAF_INRAE=5.0;MAF_USDA=1.639
NC_035084.1	35585479	.	C	G	.	.	MAF_INRAE=20.253;MAF_USDA=1.765
NC_035084.1	35585711	.	A	C	.	.	MAF_USDA=2.459
NC_035084.1	35585789	.	T	G	.	.	MAF_INRAE=38.608;MAF_USDA=40.0
NC_035084.1	35586029	.	T	A	.	.	MAF_USDA=1.667
NC_035084.1	35586072	.	A	G	.	.	MAF_USDA=21.765
NC_035084.1	35586104	.	G	A	.	.	MAF_USDA=1.639
NC_035084.1	35586249	.	G	T	.	.	MAF_USDA=1.639
NC_035084.1	35586526	.	A	T	.	.	MAF_USDA=2.083
NC_035084.1	35586528	.	G	C	.	.	MAF_USDA=2.083
NC_035084.1	35586571	.	T	C	.	.	MAF_USDA=21.765
NC_035084.1	35586703	.	A	T	.	.	MAF_INRAE=11.392
NC_035084.1	35586755	.	C	A	.	.	MAF_INRAE=8.861
NC_035084.1	35586820	.	A	G	.	.	MAF_INRAE=20.253;MAF_USDA=2.353
NC_035084.1	35586867	.	T	G	.	.	MAF_INRAE=18.987;MAF_USDA=35.882
NC_035084.1	35586922	.	G	A	.	.	MAF_INRAE=17.722;MAF_USDA=38.824
NC_035084.1	35587180	.	G	A	.	.	MAF_USDA=2.459
NC_035084.1	35587277	.	G	A	.	.	MAF_INRAE=20.253;MAF_USDA=2.353
NC_035084.1	35587545	.	C	A	.	.	MAF_USDA=1.639
NC_035084.1	35587647	.	T	C	.	.	MAF_USDA=6.557
NC_035084.1	35587648	.	A	T	.	.	MAF_USDA=2.459
NC_035084.1	35587700	.	G	A	.	.	MAF_USDA=2.459
NC_035084.1	35587721	.	A	G	.	.	MAF_USDA=2.083
NC_035084.1	35587744	.	T	A	.	.	MAF_INRAE=23.418;MAF_USDA=6.25
NC_035084.1	35587746	.	C	T	.	.	MAF_INRAE=47.5;MAF_USDA=47.059
NC_035084.1	35587747	.	A	G	.	.	MAF_INRAE=35.833;MAF_USDA=40.588
NC_035084.1	35587860	.	A	C	.	.	MAF_USDA=1.639
NC_035084.1	35587895	.	G	T	.	.	MAF_INRAE=46.835;MAF_USDA=37.059
NC_035084.1	35587953	.	T	C	.	.	MAF_USDA=8.197
NC_035084.1	35587961	.	T	C	.	.	MAF_USDA=9.412
NC_035084.1	35588034	.	T	C	.	.	MAF_USDA=19.412
NC_035084.1	35588088	.	T	A	.	.	MAF_INRAE=20.253;MAF_USDA=2.353
NC_035084.1	35588307	.	G	A	.	.	MAF_INRAE=15.19;MAF_USDA=6.557
NC_035084.1	35588441	.	C	A	.	.	MAF_INRAE=24.051;MAF_USDA=5.294
NC_035084.1	35588473	.	C	T	.	.	MAF_USDA=2.459
NC_035084.1	35588587	.	C	A	.	.	MAF_USDA=2.459
NC_035084.1	35588637	.	A	T	.	.	MAF_USDA=7.377
NC_035084.1	35589070	.	G	T	.	.	MAF_USDA=15.294
NC_035084.1	35589098	.	C	T	.	.	MAF_INRAE=38.608;MAF_USDA=40.588
NC_035084.1	35589249	.	G	T	.	.	MAF_USDA=2.459
NC_035084.1	35589511	.	A	C	.	.	MAF_USDA=2.459
NC_035084.1	35589606	.	A	G	.	.	MAF_USDA=1.639
NC_035084.1	35589661	.	G	A	.	.	MAF_USDA=2.459
NC_035084.1	35589693	.	A	G	.	.	MAF_INRAE=17.722;MAF_USDA=35.882
NC_035084.1	35589846	.	G	A	.	.	MAF_INRAE=46.203;MAF_USDA=37.059
NC_035084.1	35590379	.	G	A	.	.	MAF_INRAE=10.833
NC_035084.1	35590567	.	G	A	.	.	MAF_USDA=2.459
NC_035084.1	35590662	.	C	T	.	.	MAF_USDA=11.475
NC_035084.1	35590772	.	C	T	.	.	MAF_USDA=7.377
NC_035084.1	35590925	.	C	A	.	.	MAF_USDA=2.459
NC_035084.1	35591020	.	C	A	.	.	MAF_INRAE=37.342;MAF_USDA=41.071
NC_035084.1	35591256	.	C	T	.	.	MAF_USDA=7.377
NC_035084.1	35591455	.	A	T	.	.	MAF_INRAE=17.722;MAF_USDA=38.824
NC_035084.1	35591466	.	G	T	.	.	MAF_INRAE=17.722;MAF_USDA=12.353
NC_035084.1	35591484	.	T	C	.	.	MAF_USDA=7.377
NC_035084.1	35591591	.	G	T	.	.	MAF_USDA=2.459
NC_035084.1	35592089	.	C	T	.	.	MAF_INRAE=17.722;MAF_USDA=37.5
NC_035084.1	35592200	.	C	A	.	.	MAF_INRAE=17.722;MAF_USDA=38.824
NC_035084.1	35592220	.	T	C	.	.	MAF_INRAE=17.722;MAF_USDA=36.471
NC_035084.1	35592224	.	A	G	.	.	MAF_USDA=3.279
NC_035084.1	35592234	.	C	T	.	.	MAF_USDA=2.459
NC_035084.1	35592276	.	A	G	.	.	MAF_USDA=2.459
NC_035084.1	35592293	.	A	C	.	.	MAF_USDA=2.459
NC_035084.1	35592459	.	G	T	.	.	MAF_USDA=37.5
NC_035084.1	35592460	.	A	T	.	.	MAF_USDA=37.5
NC_035084.1	35592510	.	G	A	.	.	MAF_INRAE=3.333
NC_035084.1	35592558	.	G	T	.	.	MAF_USDA=4.167
NC_035084.1	35592647	.	T	A	.	.	MAF_USDA=4.118
NC_035084.1	35592767	.	C	T	.	.	MAF_INRAE=20.886;MAF_USDA=2.353
NC_035084.1	35592790	.	T	G	.	.	MAF_INRAE=1.667;MAF_USDA=17.059
NC_035084.1	35592820	.	G	T	.	.	MAF_USDA=17.059
NC_035084.1	35592864	.	T	A	.	.	MAF_INRAE=17.722;MAF_USDA=12.941
NC_035084.1	35593256	.	C	A	.	.	MAF_USDA=1.639
NC_035084.1	35593279	.	C	T	.	.	MAF_INRAE=5.0;MAF_USDA=2.459
NC_035084.1	35593461	.	G	T	.	.	MAF_INRAE=17.722;MAF_USDA=13.529
NC_035084.1	35593551	.	T	G	.	.	MAF_USDA=2.459
NC_035084.1	35593714	.	G	T	.	.	MAF_INRAE=46.835;MAF_USDA=36.471
NC_035084.1	35593778	.	C	T	.	.	MAF_USDA=7.647
NC_035084.1	35593990	.	T	A	.	.	MAF_USDA=2.459
NC_035084.1	35594121	.	A	G	.	.	MAF_USDA=2.459
NC_035084.1	35594122	.	T	A	.	.	MAF_USDA=22.353
NC_035084.1	35594167	.	C	T	.	.	MAF_INRAE=17.722;MAF_USDA=13.529
NC_035084.1	35594175	.	T	C	.	.	MAF_USDA=3.279
NC_035084.1	35594353	.	G	T	.	.	MAF_INRAE=11.392;MAF_USDA=3.279
NC_035084.1	35594355	.	C	T	.	.	MAF_INRAE=6.667;MAF_USDA=3.279
NC_035084.1	35594531	.	A	G	.	.	MAF_INRAE=20.253;MAF_USDA=1.765
NC_035084.1	35594539	.	A	C	.	.	MAF_USDA=1.639
NC_035084.1	35594637	.	A	C	.	.	MAF_USDA=2.459
NC_035084.1	35594746	.	A	G	.	.	MAF_INRAE=46.203;MAF_USDA=41.667
NC_035084.1	35594884	.	C	T	.	.	MAF_INRAE=20.253;MAF_USDA=2.353
NC_035084.1	35594958	.	G	A	.	.	MAF_INRAE=15.19;MAF_USDA=6.557
NC_035084.1	35594967	.	C	T	.	.	MAF_USDA=2.459
NC_035084.1	35594976	.	C	T	.	.	MAF_USDA=4.098
NC_035084.1	35595124	.	C	A	.	.	MAF_USDA=8.824
NC_035084.1	35595128	.	T	G	.	.	MAF_USDA=3.279
NC_035084.1	35595158	.	T	C	.	.	MAF_USDA=23.529
NC_035084.1	35595160	.	A	G	.	.	MAF_INRAE=11.667;MAF_USDA=37.059
NC_035084.1	35595189	.	T	C	.	.	MAF_INRAE=20.253;MAF_USDA=2.353
NC_035084.1	35595194	.	A	C	.	.	MAF_INRAE=46.835;MAF_USDA=48.235
NC_035084.1	35595200	.	G	A	.	.	MAF_USDA=2.459
NC_035084.1	35595492	.	G	T	.	.	MAF_INRAE=10.833;MAF_USDA=37.5
NC_035084.1	35595721	.	T	A	.	.	MAF_USDA=1.639
NC_035084.1	35595760	.	G	A	.	.	MAF_INRAE=11.667;MAF_USDA=6.557
NC_035084.1	35595770	.	A	T	.	.	MAF_INRAE=46.203;MAF_USDA=43.75
NC_035084.1	35595771	.	A	T	.	.	MAF_INRAE=27.5;MAF_USDA=47.917
NC_035084.1	35595772	.	A	T	.	.	MAF_USDA=10.588
NC_035084.1	35595968	.	C	T	.	.	MAF_INRAE=11.667;MAF_USDA=37.5
NC_035084.1	35596009	.	G	T	.	.	MAF_INRAE=24.167;MAF_USDA=14.706
NC_035084.1	35596222	.	T	C	.	.	MAF_INRAE=17.722;MAF_USDA=37.952
NC_035084.1	35596232	.	T	C	.	.	MAF_INRAE=7.5
NC_035084.1	35596244	.	T	C	.	.	MAF_USDA=2.459
NC_035084.1	35596337	.	T	A	.	.	MAF_USDA=6.25
NC_035084.1	35596348	.	A	C	.	.	MAF_INRAE=11.392;MAF_USDA=8.235
NC_035084.1	35596385	.	G	T	.	.	MAF_INRAE=16.667;MAF_USDA=12.941
NC_035084.1	35596420	.	C	A	.	.	MAF_INRAE=17.722;MAF_USDA=13.529
NC_035084.1	35596563	.	T	C	.	.	MAF_USDA=3.279
NC_035084.1	35596616	.	G	T	.	.	MAF_INRAE=24.167
NC_035084.1	35596731	.	C	A	.	.	MAF_USDA=7.377
NC_035084.1	35596739	.	A	G	.	.	MAF_USDA=16.471
NC_035084.1	35597024	.	C	T	.	.	MAF_INRAE=10.127;MAF_USDA=12.941
NC_035084.1	35597046	.	A	C	.	.	MAF_INRAE=15.833;MAF_USDA=13.529
NC_035084.1	35597056	.	G	T	.	.	MAF_INRAE=6.667;MAF_USDA=1.639
NC_035084.1	35597067	.	A	G	.	.	MAF_INRAE=6.667
NC_035084.1	35597165	.	T	C	.	.	MAF_USDA=1.639
NC_035084.1	35597176	.	C	G	.	.	MAF_USDA=3.333
NC_035084.1	35597278	.	C	T	.	.	MAF_USDA=9.412
NC_035084.1	35597316	.	A	T	.	.	MAF_INRAE=11.392;MAF_USDA=4.098
NC_035084.1	35597388	.	A	G	.	.	MAF_INRAE=18.354;MAF_USDA=36.471
NC_035084.1	35597459	.	T	G	.	.	MAF_INRAE=17.722;MAF_USDA=3.279
NC_035084.1	35597520	.	A	G	.	.	MAF_USDA=2.459
NC_035084.1	35597618	.	T	G	.	.	MAF_USDA=6.25
NC_035084.1	35597664	.	A	T	.	.	MAF_USDA=2.353
NC_035084.1	35597753	.	C	T	.	.	MAF_USDA=2.459
NC_035084.1	35598178	.	C	T	.	.	MAF_USDA=1.639
NC_035084.1	35598307	.	G	T	.	.	MAF_INRAE=25.833;MAF_USDA=6.522
NC_035084.1	35598329	.	T	G	.	.	MAF_USDA=2.459
NC_035084.1	35598442	.	C	A	.	.	MAF_INRAE=7.5
NC_035084.1	35598449	.	T	G	.	.	MAF_USDA=2.459
NC_035084.1	35598478	.	C	G	.	.	MAF_USDA=8.197
NC_035084.1	35598490	.	G	A	.	.	MAF_INRAE=15.833;MAF_USDA=12.941
NC_035084.1	35598491	.	C	G	.	.	MAF_INRAE=15.833;MAF_USDA=12.941
NC_035084.1	35598518	.	T	A	.	.	MAF_USDA=2.459
NC_035084.1	35598669	.	G	A	.	.	MAF_USDA=1.765
NC_035084.1	35598740	.	C	T	.	.	MAF_USDA=3.279
NC_035084.1	35598813	.	G	T	.	.	MAF_INRAE=46.203;MAF_USDA=35.882
NC_035084.1	35598972	.	G	A	.	.	MAF_INRAE=38.608;MAF_USDA=40.588
NC_035084.1	35599034	.	T	A	.	.	MAF_USDA=2.459
NC_035084.1	35599130	.	C	A	.	.	MAF_INRAE=19.62;MAF_USDA=2.353
NC_035084.1	35599175	.	A	T	.	.	MAF_USDA=22.917
NC_035084.1	35599223	.	T	G	.	.	MAF_USDA=20.833
NC_035084.1	35599270	.	C	T	.	.	MAF_INRAE=1.667;MAF_USDA=2.459
NC_035084.1	35599412	.	A	C	.	.	MAF_INRAE=10.526;MAF_USDA=2.083
NC_035084.1	35599446	.	T	G	.	.	MAF_USDA=15.882
NC_035084.1	35599478	.	T	C	.	.	MAF_USDA=2.459
NC_035084.1	35599612	.	T	C	.	.	MAF_USDA=2.459
NC_035084.1	35599821	.	T	A	.	.	MAF_INRAE=46.835;MAF_USDA=32.941
NC_035084.1	35599858	.	C	A	.	.	MAF_INRAE=46.835;MAF_USDA=33.529
NC_035084.1	35599971	.	G	A	.	.	MAF_USDA=2.459
NC_035084.1	35600036	.	T	C	.	.	MAF_USDA=2.459
NC_035084.1	35600079	.	C	A	.	.	MAF_INRAE=20.253;MAF_USDA=1.765
NC_035084.1	35600127	.	A	G	.	.	MAF_USDA=2.459
NC_035084.1	35600308	.	A	T	.	.	MAF_USDA=2.459
NC_035084.1	35600353	.	G	T	.	.	MAF_USDA=8.197
NC_035084.1	35600384	.	T	G	.	.	MAF_USDA=2.459
NC_035084.1	35600480	.	T	G	.	.	MAF_USDA=15.294
NC_035084.1	35600501	.	T	G	.	.	MAF_USDA=8.197
NC_035084.1	35600511	.	A	G	.	.	MAF_USDA=7.377
NC_035084.1	35600745	.	T	C	.	.	MAF_USDA=1.786
NC_035084.1	35600834	.	A	T	.	.	MAF_USDA=2.459
NC_035084.1	35600924	.	A	G	.	.	MAF_INRAE=4.167
NC_035084.1	35601038	.	C	A	.	.	MAF_INRAE=3.797;MAF_USDA=5.882
NC_035084.1	35601077	.	G	T	.	.	MAF_USDA=8.197
NC_035084.1	35601147	.	G	A	.	.	MAF_USDA=2.459
NC_035084.1	35601170	.	T	A	.	.	MAF_INRAE=17.722;MAF_USDA=4.098
NC_035084.1	35601258	.	C	T	.	.	MAF_USDA=4.098
NC_035084.1	35601356	.	G	T	.	.	MAF_USDA=15.882
NC_035084.1	35601515	.	C	G	.	.	MAF_USDA=2.459
NC_035084.1	35601616	.	G	A	.	.	MAF_USDA=8.197
NC_035084.1	35601708	.	C	A	.	.	MAF_USDA=4.098
NC_035084.1	35602052	.	T	C	.	.	MAF_USDA=2.5
NC_035084.1	35602170	.	C	T	.	.	MAF_USDA=4.167
NC_035084.1	35606618	.	C	A	.	.	MAF_INRAE=39.241;MAF_USDA=17.059
NC_035084.1	35606649	.	A	T	.	.	MAF_USDA=31.25
NC_035084.1	35606678	.	C	T	.	.	MAF_USDA=31.25
NC_035084.1	35606680	.	A	T	.	.	MAF_INRAE=13.333;MAF_USDA=31.25
NC_035084.1	35606683	.	A	T	.	.	MAF_INRAE=46.203;MAF_USDA=35.882
NC_035084.1	35606722	.	A	C	.	.	MAF_USDA=8.197
NC_035084.1	35606806	.	T	A	.	.	MAF_USDA=2.459
NC_035084.1	35607086	.	C	A	.	.	MAF_USDA=5.738
NC_035084.1	35607121	.	C	A	.	.	MAF_INRAE=20.253;MAF_USDA=2.353
NC_035084.1	35607652	.	G	A	.	.	MAF_INRAE=13.291;MAF_USDA=4.098
NC_035084.1	35607733	.	C	T	.	.	MAF_USDA=1.639
NC_035084.1	35607827	.	G	C	.	.	MAF_USDA=1.639
NC_035084.1	35608094	.	G	A	.	.	MAF_INRAE=20.253;MAF_USDA=2.381
NC_035084.1	35608100	.	C	T	.	.	MAF_USDA=2.5
NC_035084.1	35609058	.	C	A	.	.	MAF_USDA=9.412
NC_035084.1	35609104	.	G	T	.	.	MAF_USDA=6.25
NC_035084.1	35609289	.	C	T	.	.	MAF_USDA=1.639
NC_035084.1	35609353	.	G	A	.	.	MAF_USDA=3.279
NC_035084.1	35609483	.	C	T	.	.	MAF_INRAE=20.253;MAF_USDA=1.765
NC_035084.1	35609514	.	G	T	.	.	MAF_INRAE=19.62;MAF_USDA=1.786
NC_035084.1	35609544	.	G	C	.	.	MAF_INRAE=19.62;MAF_USDA=1.765
NC_035084.1	35609557	.	C	T	.	.	MAF_USDA=4.098
NC_035084.1	35609694	.	G	C	.	.	MAF_USDA=2.459
NC_035084.1	35609898	.	T	C	.	.	MAF_USDA=2.459
NC_035084.1	35610143	.	T	A	.	.	MAF_INRAE=38.333;MAF_USDA=45.833
NC_035084.1	35610286	.	T	G	.	.	MAF_INRAE=37.5;MAF_USDA=39.583
NC_035084.1	35610383	.	A	G	.	.	MAF_USDA=4.098
NC_035084.1	35610403	.	T	A	.	.	MAF_USDA=4.918
NC_035084.1	35610439	.	G	A	.	.	MAF_USDA=3.279
NC_035084.1	35610440	.	A	G	.	.	MAF_USDA=3.279
NC_035084.1	35610547	.	G	T	.	.	MAF_USDA=2.459
NC_035084.1	35610845	.	C	T	.	.	MAF_INRAE=3.333
NC_035084.1	35610913	.	C	A	.	.	MAF_INRAE=18.354;MAF_USDA=15.294
NC_035084.1	35611065	.	T	G	.	.	MAF_INRAE=18.354;MAF_USDA=14.706
NC_035084.1	35611157	.	C	T	.	.	MAF_INRAE=3.333
NC_035084.1	35611329	.	C	A	.	.	MAF_INRAE=11.392;MAF_USDA=4.098
NC_035084.1	35611365	.	C	T	.	.	MAF_INRAE=20.253;MAF_USDA=2.353
NC_035084.1	35611839	.	C	G	.	.	MAF_USDA=7.377
NC_035084.1	35611922	.	G	A	.	.	MAF_INRAE=20.886;MAF_USDA=2.353
NC_035084.1	35612078	.	T	A	.	.	MAF_USDA=4.098
NC_035084.1	35612162	.	A	T	.	.	MAF_INRAE=23.333;MAF_USDA=2.083
NC_035084.1	35612172	.	G	A	.	.	MAF_USDA=1.639
NC_035084.1	35612187	.	G	A	.	.	MAF_INRAE=7.5
NC_035084.1	35612198	.	T	C	.	.	MAF_USDA=4.098
NC_035084.1	35612312	.	C	T	.	.	MAF_USDA=1.639
NC_035084.1	35612313	.	T	G	.	.	MAF_INRAE=48.734;MAF_USDA=36.471
NC_035084.1	35612327	.	G	A	.	.	MAF_INRAE=18.987;MAF_USDA=14.706
NC_035084.1	35612335	.	G	A	.	.	MAF_INRAE=49.367;MAF_USDA=36.471
NC_035084.1	35612560	.	G	A	.	.	MAF_INRAE=38.608;MAF_USDA=39.412
NC_035084.1	35612608	.	A	T	.	.	MAF_INRAE=20.253;MAF_USDA=2.353
NC_035084.1	35612748	.	G	A	.	.	MAF_USDA=2.459
NC_035084.1	35613025	.	G	T	.	.	MAF_USDA=8.197
NC_035084.1	35613091	.	G	A	.	.	MAF_USDA=2.459
NC_035084.1	35613137	.	C	A	.	.	MAF_INRAE=18.987;MAF_USDA=15.294
NC_035084.1	35613509	.	T	C	.	.	MAF_INRAE=19.62;MAF_USDA=2.353
NC_035084.1	35613618	.	T	A	.	.	MAF_USDA=4.098
NC_035084.1	35613676	.	G	A	.	.	MAF_INRAE=20.886;MAF_USDA=2.353
NC_035084.1	35613721	.	C	T	.	.	MAF_USDA=4.098
NC_035084.1	35613777	.	G	C	.	.	MAF_INRAE=24.051;MAF_USDA=5.294
NC_035084.1	35613778	.	G	T	.	.	MAF_INRAE=26.667;MAF_USDA=5.294
NC_035084.1	35613794	.	A	G	.	.	MAF_USDA=1.639
NC_035084.1	35613802	.	A	G	.	.	MAF_USDA=7.377
NC_035084.1	35614154	.	A	T	.	.	MAF_USDA=2.459
NC_035084.1	35614440	.	C	G	.	.	MAF_USDA=1.639
NC_035084.1	35614449	.	C	A	.	.	MAF_INRAE=38.608;MAF_USDA=41.765
NC_035084.1	35614586	.	A	T	.	.	MAF_INRAE=18.987;MAF_USDA=14.706
NC_035084.1	35614661	.	C	T	.	.	MAF_USDA=37.5
NC_035084.1	35614704	.	A	C	.	.	MAF_USDA=1.639
NC_035084.1	35614770	.	C	T	.	.	MAF_INRAE=18.987;MAF_USDA=15.294
NC_035084.1	35614802	.	C	T	.	.	MAF_USDA=4.098
NC_035084.1	35614826	.	T	G	.	.	MAF_INRAE=18.987;MAF_USDA=15.294
NC_035084.1	35614889	.	C	A	.	.	MAF_INRAE=39.241;MAF_USDA=42.353
NC_035084.1	35615111	.	A	C	.	.	MAF_USDA=1.639
NC_035084.1	35615198	.	G	A	.	.	MAF_USDA=2.459
NC_035084.1	35615286	.	A	G	.	.	MAF_INRAE=16.667
NC_035084.1	35615301	.	T	A	.	.	MAF_INRAE=19.167
NC_035084.1	35615302	.	C	T	.	.	MAF_INRAE=19.167
NC_035084.1	35615305	.	T	A	.	.	MAF_INRAE=19.167
NC_035084.1	35615308	.	A	G	.	.	MAF_INRAE=19.167
NC_035084.1	35615365	.	C	T	.	.	MAF_INRAE=18.987;MAF_USDA=14.706
NC_035084.1	35615438	.	G	A	.	.	MAF_INRAE=48.101;MAF_USDA=37.647
NC_035084.1	35615516	.	T	C	.	.	MAF_INRAE=39.241;MAF_USDA=42.941
NC_035084.1	35615531	.	G	T	.	.	MAF_USDA=1.639
NC_035084.1	35615684	.	G	A	.	.	MAF_INRAE=10.526;MAF_USDA=12.941
NC_035084.1	35615715	.	C	T	.	.	MAF_USDA=2.459
NC_035084.1	35615823	.	T	C	.	.	MAF_INRAE=39.241;MAF_USDA=41.765
NC_035084.1	35615911	.	C	A	.	.	MAF_INRAE=39.241;MAF_USDA=39.412
NC_035084.1	35616018	.	G	T	.	.	MAF_USDA=1.639
NC_035084.1	35616100	.	T	C	.	.	MAF_USDA=17.059
NC_035084.1	35616202	.	C	A	.	.	MAF_USDA=6.25
NC_035084.1	35616215	.	A	G	.	.	MAF_USDA=1.639
NC_035084.1	35616371	.	T	C	.	.	MAF_INRAE=18.987;MAF_USDA=14.706
NC_035084.1	35616547	.	C	T	.	.	MAF_USDA=1.639
NC_035084.1	35616563	.	A	G	.	.	MAF_INRAE=48.734;MAF_USDA=36.471
NC_035084.1	35616672	.	G	A	.	.	MAF_USDA=1.639
NC_035084.1	35616977	.	G	A	.	.	MAF_USDA=1.639
NC_035084.1	35617016	.	AAAACGTTTAAAAAAAAAAC	AAAACGTTTAAAAAAAAAAA	.	.	MAF_USDA=37.5
NC_035084.1	35617115	.	C	T	.	.	MAF_USDA=3.333
NC_035084.1	35617132	.	C	A	.	.	MAF_USDA=1.765
NC_035084.1	35617176	.	T	A	.	.	MAF_USDA=1.639
NC_035084.1	35617269	.	C	T	.	.	MAF_USDA=1.667
NC_035084.1	35617319	.	C	A	.	.	MAF_INRAE=3.333
NC_035084.1	35617437	.	A	G	.	.	MAF_USDA=1.639
NC_035084.1	35617556	.	C	A	.	.	MAF_USDA=26.271
NC_035084.1	35617643	.	T	G	.	.	MAF_USDA=1.695
NC_035084.1	35617947	.	AT	AA	.	.	MAF_USDA=40.476
NC_035084.1	35617966	.	A	T	.	.	MAF_USDA=29.545
NC_035084.1	35618028	.	G	A	.	.	MAF_USDA=1.695
NC_035084.1	35618073	.	G	A	.	.	MAF_INRAE=6.667;MAF_USDA=5.932
NC_035084.1	35618403	.	G	C	.	.	MAF_INRAE=6.667;MAF_USDA=4.237
NC_035084.1	35618523	.	G	A	.	.	MAF_USDA=1.695
NC_035084.1	35618761	.	C	G	.	.	MAF_INRAE=30.833;MAF_USDA=2.439
NC_035084.1	35618838	.	G	A	.	.	MAF_INRAE=43.333;MAF_USDA=46.341
NC_035084.1	35618948	.	T	C	.	.	MAF_INRAE=26.316;MAF_USDA=35.294
NC_035084.1	35619061	.	C	T	.	.	MAF_INRAE=8.861
NC_035084.1	35619163	.	A	T	.	.	MAF_USDA=1.639
NC_035084.1	35619315	.	A	G	.	.	MAF_USDA=16.471
NC_035084.1	35619397	.	A	G	.	.	MAF_USDA=1.639
NC_035084.1	35619521	.	G	T	.	.	MAF_INRAE=11.392;MAF_USDA=4.098
NC_035084.1	35619594	.	G	A	.	.	MAF_INRAE=49.367;MAF_USDA=36.471
NC_035084.1	35619636	.	T	G	.	.	MAF_USDA=3.279
NC_035084.1	35619697	.	T	C	.	.	MAF_USDA=2.459
NC_035084.1	35619716	.	G	A	.	.	MAF_USDA=2.459
NC_035084.1	35619724	.	C	T	.	.	MAF_INRAE=16.667;MAF_USDA=11.765
NC_035084.1	35619754	.	G	A	.	.	MAF_INRAE=39.241;MAF_USDA=17.647
NC_035084.1	35619764	.	A	T	.	.	MAF_USDA=3.279
NC_035084.1	35619936	.	C	A	.	.	MAF_INRAE=1.667
NC_035084.1	35620011	.	T	C	.	.	MAF_USDA=17.647
NC_035084.1	35620025	.	G	C	.	.	MAF_USDA=3.279
NC_035084.1	35620361	.	G	A	.	.	MAF_USDA=7.059
NC_035084.1	35620385	.	C	T	.	.	MAF_USDA=1.639
NC_035084.1	35620432	.	G	A	.	.	MAF_USDA=18.235
NC_035084.1	35620447	.	C	T	.	.	MAF_USDA=4.098
NC_035084.1	35620603	.	C	T	.	.	MAF_USDA=22.353
NC_035084.1	35620752	.	G	A	.	.	MAF_USDA=2.459
NC_035084.1	35620881	.	A	G	.	.	MAF_INRAE=13.291;MAF_USDA=14.706
NC_035084.1	35621178	.	G	A	.	.	MAF_INRAE=36.842;MAF_USDA=14.118
NC_035084.1	35621319	.	A	T	.	.	MAF_USDA=3.279
NC_035084.1	35621451	.	C	A	.	.	MAF_INRAE=12.658;MAF_USDA=37.5
NC_035084.1	35621473	.	G	A	.	.	MAF_INRAE=16.667;MAF_USDA=11.765
NC_035084.1	35622005	.	T	A	.	.	MAF_INRAE=24.051
NC_035084.1	35622049	.	C	T	.	.	MAF_INRAE=23.418;MAF_USDA=15.882
NC_035084.1	35622141	.	T	C	.	.	MAF_USDA=9.836
NC_035084.1	35622205	.	C	T	.	.	MAF_INRAE=15.0
NC_035084.1	35622229	.	T	G	.	.	MAF_INRAE=16.667
NC_035084.1	35622244	.	C	T	.	.	MAF_INRAE=10.759;MAF_USDA=3.279
NC_035084.1	35622258	.	C	A	.	.	MAF_INRAE=12.5;MAF_USDA=12.353
NC_035084.1	35622259	.	C	T	.	.	MAF_INRAE=10.833;MAF_USDA=12.295
NC_035084.1	35622310	.	C	A	.	.	MAF_INRAE=6.667;MAF_USDA=11.765
NC_035084.1	35622340	.	T	A	.	.	MAF_INRAE=5.0
NC_035084.1	35622344	.	A	G	.	.	MAF_INRAE=5.0
NC_035084.1	35622457	.	C	T	.	.	MAF_INRAE=1.667
NC_035084.1	35622476	.	G	A	.	.	MAF_INRAE=5.833;MAF_USDA=14.706
NC_035084.1	35622489	.	G	A	.	.	MAF_INRAE=10.833
NC_035084.1	35622503	.	T	A	.	.	MAF_INRAE=10.0
NC_035084.1	35622638	.	A	G	.	.	MAF_USDA=4.098
NC_035084.1	35622643	.	C	T	.	.	MAF_INRAE=1.667;MAF_USDA=7.377
NC_035084.1	35622647	.	A	G	.	.	MAF_INRAE=1.667
NC_035084.1	35622657	.	A	G	.	.	MAF_INRAE=1.667
NC_035084.1	35622666	.	T	A	.	.	MAF_INRAE=1.667
NC_035084.1	35622794	.	T	C	.	.	MAF_USDA=2.459
NC_035084.1	35622876	.	C	A	.	.	MAF_INRAE=13.291;MAF_USDA=15.294
NC_035084.1	35623036	.	T	G	.	.	MAF_INRAE=46.835;MAF_USDA=31.176
NC_035084.1	35623157	.	C	A	.	.	MAF_USDA=5.738
NC_035084.1	35623262	.	G	A	.	.	MAF_INRAE=10.759;MAF_USDA=4.098
NC_035084.1	35623286	.	T	C	.	.	MAF_USDA=1.639
NC_035084.1	35623368	.	T	C	.	.	MAF_USDA=3.279
NC_035084.1	35623475	.	A	G	.	.	MAF_INRAE=11.392;MAF_USDA=4.098
NC_035084.1	35623830	.	G	T	.	.	MAF_INRAE=25.949;MAF_USDA=2.353
NC_035084.1	35623832	.	C	T	.	.	MAF_INRAE=30.833;MAF_USDA=2.353
NC_035084.1	35623947	.	C	T	.	.	MAF_USDA=6.471
NC_035084.1	35624074	.	G	T	.	.	MAF_USDA=4.098
NC_035084.1	35624095	.	A	C	.	.	MAF_INRAE=37.342;MAF_USDA=17.059
NC_035084.1	35624167	.	C	T	.	.	MAF_INRAE=13.291;MAF_USDA=15.294
NC_035084.1	35624256	.	A	G	.	.	MAF_USDA=15.882
NC_035084.1	35624447	.	C	T	.	.	MAF_INRAE=38.608;MAF_USDA=42.941
NC_035084.1	35624657	.	G	A	.	.	MAF_INRAE=39.241;MAF_USDA=43.529
NC_035084.1	35624784	.	C	T	.	.	MAF_USDA=4.118
NC_035084.1	35624851	.	C	G	.	.	MAF_INRAE=6.667
NC_035084.1	35624868	.	C	T	.	.	MAF_USDA=1.639
NC_035084.1	35625093	.	C	G	.	.	MAF_USDA=1.667
NC_035084.1	35625268	.	T	C	.	.	MAF_USDA=3.279
NC_035084.1	35625339	.	C	A	.	.	MAF_INRAE=10.759;MAF_USDA=4.098
NC_035084.1	35625387	.	C	T	.	.	MAF_USDA=3.529
NC_035084.1	35625433	.	G	T	.	.	MAF_INRAE=49.367;MAF_USDA=30.588
NC_035084.1	35625519	.	G	A	.	.	MAF_USDA=1.639
NC_035084.1	35625535	.	T	A	.	.	MAF_INRAE=3.333
NC_035084.1	35625559	.	G	A	.	.	MAF_USDA=7.059
NC_035084.1	35625773	.	A	G	.	.	MAF_INRAE=11.392;MAF_USDA=4.098
NC_035084.1	35625887	.	C	T	.	.	MAF_USDA=3.279
NC_035084.1	35625932	.	C	T	.	.	MAF_INRAE=13.291;MAF_USDA=14.706
NC_035084.1	35625971	.	C	T	.	.	MAF_INRAE=25.316;MAF_USDA=2.941
NC_035084.1	35625994	.	G	C	.	.	MAF_INRAE=11.392;MAF_USDA=4.098
NC_035084.1	35626187	.	G	A	.	.	MAF_INRAE=25.949;MAF_USDA=2.353
NC_035084.1	35626290	.	C	G	.	.	MAF_USDA=2.459
NC_035084.1	35626571	.	A	G	.	.	MAF_INRAE=19.62;MAF_USDA=2.353
NC_035084.1	35626631	.	G	T	.	.	MAF_USDA=2.083
NC_035084.1	35626725	.	T	A	.	.	MAF_USDA=21.765
NC_035084.1	35626726	.	A	T	.	.	MAF_USDA=1.639
NC_035084.1	35626779	.	C	A	.	.	MAF_USDA=1.639
NC_035084.1	35626951	.	C	A	.	.	MAF_USDA=2.459
NC_035084.1	35628361	.	T	C	.	.	MAF_INRAE=13.291;MAF_USDA=15.294
NC_035084.1	35628364	.	T	C	.	.	MAF_USDA=15.294
NC_035084.1	35628406	.	A	C	.	.	MAF_USDA=9.836
NC_035084.1	35628485	.	T	C	.	.	MAF_USDA=3.279
NC_035084.1	35628499	.	G	T	.	.	MAF_INRAE=10.526;MAF_USDA=3.529
NC_035084.1	35628553	.	A	C	.	.	MAF_USDA=16.471
NC_035084.1	35628605	.	G	A	.	.	MAF_USDA=1.639
NC_035084.1	35628754	.	C	A	.	.	MAF_USDA=4.098
NC_035084.1	35628783	.	G	A	.	.	MAF_INRAE=26.316;MAF_USDA=36.471
NC_035084.1	35628807	.	G	A	.	.	MAF_USDA=2.459
NC_035084.1	35628864	.	C	T	.	.	MAF_INRAE=26.316
NC_035084.1	35629717	.	T	A	.	.	MAF_INRAE=10.526;MAF_USDA=3.529
NC_035084.1	35629863	.	A	G	.	.	MAF_USDA=1.639
NC_035084.1	35629932	.	G	A	.	.	MAF_USDA=2.542
NC_035084.1	35629968	.	G	C	.	.	MAF_INRAE=12.025;MAF_USDA=5.085
NC_035084.1	35630013	.	C	A	.	.	MAF_INRAE=49.367;MAF_USDA=40.0
NC_035084.1	35630046	.	C	A	.	.	MAF_USDA=1.639
NC_035084.1	35630082	.	T	A	.	.	MAF_INRAE=23.418;MAF_USDA=5.294
NC_035084.1	35630191	.	G	T	.	.	MAF_INRAE=3.333;MAF_USDA=6.557
NC_035084.1	35630221	.	G	T	.	.	MAF_INRAE=3.333;MAF_USDA=7.377
NC_035084.1	35630594	.	G	A	.	.	MAF_USDA=2.459
NC_035084.1	35630718	.	T	C	.	.	MAF_INRAE=49.367;MAF_USDA=42.353
NC_035084.1	35630745	.	C	T	.	.	MAF_USDA=3.279
NC_035084.1	35630803	.	C	T	.	.	MAF_INRAE=11.392;MAF_USDA=4.098
NC_035084.1	35631048	.	C	T	.	.	MAF_USDA=1.639
NC_035084.1	35631308	.	T	C	.	.	MAF_USDA=3.279
NC_035084.1	35631309	.	T	C	.	.	MAF_USDA=3.279
NC_035084.1	35631337	.	C	T	.	.	MAF_INRAE=10.127;MAF_USDA=10.588
NC_035084.1	35631450	.	C	T	.	.	MAF_USDA=1.639
NC_035084.1	35631642	.	G	C	.	.	MAF_USDA=2.459
NC_035084.1	35631645	.	T	A	.	.	MAF_USDA=3.529
NC_035084.1	35632175	.	C	T	.	.	MAF_USDA=4.167
NC_035084.1	35632216	.	C	A	.	.	MAF_USDA=7.059
NC_035084.1	35632360	.	T	C	.	.	MAF_INRAE=23.418;MAF_USDA=5.294
NC_035084.1	35632676	.	G	T	.	.	MAF_INRAE=39.241;MAF_USDA=17.059
NC_035084.1	35632992	.	A	G	.	.	MAF_INRAE=11.392;MAF_USDA=20.588
NC_035084.1	35633082	.	G	A	.	.	MAF_USDA=1.639
NC_035084.1	35633259	.	A	G	.	.	MAF_INRAE=39.241;MAF_USDA=17.059
NC_035084.1	35633345	.	C	A	.	.	MAF_USDA=18.852
NC_035084.1	35633419	.	C	T	.	.	MAF_INRAE=7.5
NC_035084.1	35633429	.	G	T	.	.	MAF_INRAE=5.833
NC_035084.1	35633450	.	G	T	.	.	MAF_INRAE=9.167
NC_035084.1	35633471	.	T	A	.	.	MAF_INRAE=5.833
NC_035084.1	35633502	.	C	T	.	.	MAF_INRAE=9.167
NC_035084.1	35633505	.	G	C	.	.	MAF_INRAE=9.167
NC_035084.1	35633521	.	A	G	.	.	MAF_USDA=1.639
NC_035084.1	35633618	.	C	T	.	.	MAF_INRAE=7.5
NC_035084.1	35633660	.	A	C	.	.	MAF_INRAE=1.667
NC_035084.1	35633890	.	A	G	.	.	MAF_INRAE=3.333;MAF_USDA=6.557
NC_035084.1	35633901	.	G	A	.	.	MAF_INRAE=38.608;MAF_USDA=17.059
NC_035084.1	35633941	.	A	C	.	.	MAF_USDA=1.667
NC_035084.1	35633989	.	G	T	.	.	MAF_INRAE=49.367;MAF_USDA=41.765
NC_035084.1	35634002	.	G	T	.	.	MAF_USDA=6.557
NC_035084.1	35634429	.	T	A	.	.	MAF_USDA=4.918
NC_035084.1	35634492	.	C	T	.	.	MAF_USDA=17.647
NC_035084.1	35635081	.	A	G	.	.	MAF_USDA=17.647
NC_035084.1	35635201	.	C	T	.	.	MAF_USDA=3.529
NC_035084.1	35635613	.	G	A	.	.	MAF_INRAE=13.291;MAF_USDA=15.294
NC_035084.1	35635701	.	A	T	.	.	MAF_USDA=10.0
NC_035084.1	35635827	.	A	G	.	.	MAF_USDA=2.459
NC_035084.1	35636128	.	A	T	.	.	MAF_INRAE=48.101;MAF_USDA=40.588
NC_035084.1	35636278	.	C	T	.	.	MAF_USDA=2.459
NC_035084.1	35636647	.	T	A	.	.	MAF_USDA=4.918
NC_035084.1	35636741	.	G	T	.	.	MAF_USDA=2.459
NC_035084.1	35636873	.	C	T	.	.	MAF_INRAE=18.987;MAF_USDA=1.765
NC_035084.1	35637241	.	T	G	.	.	MAF_INRAE=10.127
NC_035084.1	35637634	.	C	T	.	.	MAF_INRAE=11.392;MAF_USDA=4.098
NC_035084.1	35638688	.	G	A	.	.	MAF_USDA=7.647
NC_035084.1	35639348	.	T	G	.	.	MAF_INRAE=39.241;MAF_USDA=20.588
NC_035084.1	35639349	.	T	A	.	.	MAF_INRAE=36.667;MAF_USDA=20.588
NC_035084.1	35639394	.	C	T	.	.	MAF_USDA=7.059
NC_035084.1	35639410	.	C	T	.	.	MAF_INRAE=11.392;MAF_USDA=7.377
NC_035084.1	35639450	.	T	A	.	.	MAF_USDA=2.459
NC_035084.1	35639666	.	G	A	.	.	MAF_USDA=1.639
NC_035084.1	35639730	.	A	G	.	.	MAF_USDA=2.459
NC_035084.1	35639904	.	T	C	.	.	MAF_INRAE=25.949;MAF_USDA=2.941
NC_035084.1	35640115	.	G	A	.	.	MAF_USDA=1.639
NC_035084.1	35640138	.	A	C	.	.	MAF_INRAE=19.62;MAF_USDA=2.353
NC_035084.1	35640157	.	C	G	.	.	MAF_INRAE=10.526;MAF_USDA=2.083
NC_035084.1	35640166	.	T	C	.	.	MAF_INRAE=11.392;MAF_USDA=4.098
NC_035084.1	35640541	.	C	A	.	.	MAF_INRAE=47.468;MAF_USDA=30.588
NC_035084.1	35640571	.	C	A	.	.	MAF_USDA=16.471
NC_035084.1	35640810	.	T	A	.	.	MAF_INRAE=25.949;MAF_USDA=2.353
NC_035084.1	35640837	.	T	A	.	.	MAF_USDA=2.459
NC_035084.1	35641307	.	C	T	.	.	MAF_INRAE=39.241;MAF_USDA=17.647
NC_035084.1	35641325	.	C	T	.	.	MAF_USDA=1.639
NC_035084.1	35641374	.	A	G	.	.	MAF_USDA=1.639
NC_035084.1	35641430	.	T	A	.	.	MAF_USDA=2.459
NC_035084.1	35641927	.	C	G	.	.	MAF_USDA=1.639
NC_035084.1	35641928	.	C	T	.	.	MAF_USDA=1.639
NC_035084.1	35642321	.	G	A	.	.	MAF_USDA=1.639
NC_035084.1	35642378	.	G	A	.	.	MAF_USDA=8.235
NC_035084.1	35642524	.	G	A	.	.	MAF_USDA=4.098
NC_035084.1	35642553	.	G	A	.	.	MAF_INRAE=11.392;MAF_USDA=4.098
NC_035084.1	35642682	.	G	A	.	.	MAF_USDA=6.557
NC_035084.1	35642688	.	G	T	.	.	MAF_INRAE=39.241;MAF_USDA=17.647
NC_035084.1	35642831	.	C	T	.	.	MAF_USDA=3.279
NC_035084.1	35642939	.	C	T	.	.	MAF_INRAE=11.392;MAF_USDA=4.098
NC_035084.1	35642943	.	G	C	.	.	MAF_INRAE=11.392;MAF_USDA=20.588
NC_035084.1	35642965	.	G	A	.	.	MAF_INRAE=20.253;MAF_USDA=2.353
NC_035084.1	35643106	.	A	C	.	.	MAF_INRAE=24.684;MAF_USDA=2.353
NC_035084.1	35643629	.	G	C	.	.	MAF_INRAE=11.392;MAF_USDA=20.0
NC_035084.1	35643654	.	T	C	.	.	MAF_USDA=1.639
NC_035084.1	35643811	.	T	C	.	.	MAF_USDA=4.098
NC_035084.1	35644167	.	T	A	.	.	MAF_USDA=5.738
NC_035084.1	35644185	.	A	T	.	.	MAF_USDA=8.235
NC_035084.1	35644455	.	G	A	.	.	MAF_INRAE=25.949;MAF_USDA=2.353
NC_035084.1	35644464	.	G	T	.	.	MAF_INRAE=25.949;MAF_USDA=2.353
NC_035084.1	35644739	.	C	T	.	.	MAF_USDA=2.459
NC_035084.1	35645140	.	C	T	.	.	MAF_INRAE=25.949;MAF_USDA=2.353
NC_035084.1	35645149	.	G	T	.	.	MAF_USDA=4.098
NC_035084.1	35645237	.	T	G	.	.	MAF_INRAE=1.667;MAF_USDA=2.459
NC_035084.1	35645315	.	T	A	.	.	MAF_INRAE=3.333;MAF_USDA=6.557
NC_035084.1	35645352	.	C	G	.	.	MAF_INRAE=11.392;MAF_USDA=4.098
NC_035084.1	35645354	.	A	G	.	.	MAF_INRAE=6.667;MAF_USDA=4.098
NC_035084.1	35645356	.	T	G	.	.	MAF_USDA=4.098
NC_035084.1	35645359	.	G	C	.	.	MAF_USDA=4.098
NC_035084.1	35645360	.	A	T	.	.	MAF_USDA=4.098
NC_035084.1	35645368	.	G	A	.	.	MAF_INRAE=11.392;MAF_USDA=4.098
NC_035084.1	35645461	.	G	A	.	.	MAF_INRAE=10.127;MAF_USDA=2.459
NC_035084.1	35645506	.	T	C	.	.	MAF_USDA=2.459
NC_035084.1	35645568	.	C	T	.	.	MAF_INRAE=25.949;MAF_USDA=2.353
NC_035084.1	35646046	.	C	A	.	.	MAF_USDA=3.279
NC_035084.1	35646112	.	C	T	.	.	MAF_USDA=18.824
NC_035084.1	35646141	.	A	G	.	.	MAF_USDA=17.059
NC_035084.1	35646148	.	A	G	.	.	MAF_INRAE=25.949;MAF_USDA=2.353
NC_035084.1	35646201	.	T	A	.	.	MAF_INRAE=1.667;MAF_USDA=2.459
NC_035084.1	35646216	.	C	T	.	.	MAF_INRAE=12.025;MAF_USDA=6.557
NC_035084.1	35646274	.	T	A	.	.	MAF_USDA=15.882
NC_035084.1	35646445	.	G	A	.	.	MAF_USDA=3.279
NC_035084.1	35646497	.	G	T	.	.	MAF_USDA=8.197
NC_035084.1	35646499	.	A	C	.	.	MAF_USDA=7.377
NC_035084.1	35646500	.	A	T	.	.	MAF_USDA=3.279
NC_035084.1	35646521	.	T	C	.	.	MAF_INRAE=11.392;MAF_USDA=23.529
NC_035084.1	35646884	.	T	G	.	.	MAF_USDA=4.918
NC_035084.1	35646901	.	G	A	.	.	MAF_INRAE=10.127;MAF_USDA=2.459
NC_035084.1	35646958	.	A	C	.	.	MAF_INRAE=13.291;MAF_USDA=14.706
NC_035084.1	35646959	.	G	A	.	.	MAF_INRAE=7.5
NC_035084.1	35646977	.	G	A	.	.	MAF_USDA=7.377
NC_035084.1	35646996	.	C	T	.	.	MAF_INRAE=3.333
NC_035084.1	35647003	.	C	T	.	.	MAF_INRAE=49.367;MAF_USDA=41.176
NC_035084.1	35647047	.	T	A	.	.	MAF_USDA=4.098
NC_035084.1	35647062	.	A	T	.	.	MAF_USDA=1.639
NC_035084.1	35647125	.	A	G	.	.	MAF_USDA=2.459
NC_035084.1	35647131	.	T	G	.	.	MAF_USDA=2.459
NC_035084.1	35647132	.	G	T	.	.	MAF_INRAE=49.367;MAF_USDA=44.118
NC_035084.1	35647142	.	G	A	.	.	MAF_USDA=7.377
NC_035084.1	35647168	.	G	C	.	.	MAF_INRAE=11.392;MAF_USDA=4.098
NC_035084.1	35647344	.	C	A	.	.	MAF_USDA=2.459
NC_035084.1	35647360	.	G	A	.	.	MAF_USDA=1.639
NC_035084.1	35647367	.	C	T	.	.	MAF_INRAE=49.367;MAF_USDA=35.882
NC_035084.1	35647537	.	C	T	.	.	MAF_INRAE=49.367;MAF_USDA=41.176
NC_035084.1	35647564	.	A	T	.	.	MAF_USDA=4.098
NC_035084.1	35647634	.	C	G	.	.	MAF_USDA=3.529
NC_035084.1	35647677	.	T	C	.	.	MAF_USDA=2.459
NC_035084.1	35647799	.	T	C	.	.	MAF_INRAE=25.949;MAF_USDA=2.381
NC_035084.1	35647885	.	C	T	.	.	MAF_USDA=17.059
NC_035084.1	35647910	.	G	A	.	.	MAF_USDA=2.459
NC_035084.1	35647958	.	G	T	.	.	MAF_INRAE=49.367;MAF_USDA=43.452
NC_035084.1	35647971	.	T	C	.	.	MAF_INRAE=11.392;MAF_USDA=12.5
NC_035084.1	35647983	.	G	C	.	.	MAF_INRAE=10.0;MAF_USDA=5.882
NC_035084.1	35647995	.	G	A	.	.	MAF_INRAE=10.526;MAF_USDA=3.529
NC_035084.1	35648138	.	G	A	.	.	MAF_USDA=6.471
NC_035084.1	35648149	.	C	T	.	.	MAF_USDA=4.098
NC_035084.1	35648313	.	T	A	.	.	MAF_USDA=3.279
NC_035084.1	35648329	.	A	G	.	.	MAF_USDA=8.824
NC_035084.1	35648465	.	T	A	.	.	MAF_USDA=4.098
NC_035084.1	35648486	.	C	G	.	.	MAF_USDA=4.098
NC_035084.1	35648500	.	C	G	.	.	MAF_INRAE=3.333;MAF_USDA=6.557
NC_035084.1	35648576	.	G	T	.	.	MAF_USDA=4.098
NC_035084.1	35648685	.	C	G	.	.	MAF_USDA=12.941
NC_035084.1	35648808	.	T	C	.	.	MAF_USDA=45.833
NC_035084.1	35648833	.	T	C	.	.	MAF_INRAE=6.667
NC_035084.1	35648836	.	A	T	.	.	MAF_INRAE=6.667
NC_035084.1	35649107	.	G	A	.	.	MAF_USDA=1.667
NC_035084.1	35649294	.	C	T	.	.	MAF_INRAE=20.253;MAF_USDA=2.353
NC_035084.1	35649378	.	C	T	.	.	MAF_USDA=1.639
NC_035084.1	35649644	.	A	T	.	.	MAF_USDA=20.833
NC_035084.1	35649686	.	C	T	.	.	MAF_USDA=1.639
NC_035084.1	35649779	.	C	A	.	.	MAF_USDA=4.098
NC_035084.1	35649934	.	C	T	.	.	MAF_INRAE=3.333
NC_035084.1	35649946	.	C	T	.	.	MAF_INRAE=20.253;MAF_USDA=2.353
NC_035084.1	35649948	.	A	G	.	.	MAF_INRAE=7.5
NC_035084.1	35649958	.	G	C	.	.	MAF_INRAE=49.367;MAF_USDA=36.471
NC_035084.1	35649985	.	C	A	.	.	MAF_INRAE=13.291;MAF_USDA=15.294
NC_035084.1	35649987	.	C	T	.	.	MAF_INRAE=37.5;MAF_USDA=17.647
NC_035084.1	35650101	.	G	T	.	.	MAF_INRAE=8.333;MAF_USDA=6.25
NC_035084.1	35650554	.	T	A	.	.	MAF_INRAE=10.526;MAF_USDA=1.639
NC_035084.1	35650600	.	T	C	.	.	MAF_INRAE=26.316
NC_035084.1	35650807	.	G	T	.	.	MAF_INRAE=4.43;MAF_USDA=7.647
NC_035084.1	35650816	.	G	T	.	.	MAF_USDA=8.333
NC_035084.1	35651405	.	C	G	.	.	MAF_INRAE=38.333;MAF_USDA=34.375
NC_035084.1	35651492	.	T	C	.	.	MAF_USDA=2.459
NC_035084.1	35651511	.	T	C	.	.	MAF_USDA=3.279
NC_035084.1	35651531	.	T	A	.	.	MAF_USDA=10.417
NC_035084.1	35651708	.	A	G	.	.	MAF_INRAE=39.241;MAF_USDA=20.588
NC_035084.1	35651760	.	G	A	.	.	MAF_USDA=1.639
NC_035084.1	35651827	.	C	G	.	.	MAF_INRAE=39.241;MAF_USDA=35.417
NC_035084.1	35651828	.	A	T	.	.	MAF_INRAE=36.667;MAF_USDA=35.417
NC_035084.1	35651841	.	T	G	.	.	MAF_USDA=2.459
NC_035084.1	35651860	.	G	C	.	.	MAF_INRAE=13.291;MAF_USDA=37.5
NC_035084.1	35651872	.	A	C	.	.	MAF_USDA=7.647
NC_035084.1	35651995	.	T	C	.	.	MAF_INRAE=39.241;MAF_USDA=20.588
NC_035084.1	35651996	.	G	A	.	.	MAF_USDA=4.098
NC_035084.1	35652082	.	G	A	.	.	MAF_USDA=4.098
NC_035084.1	35652190	.	C	A	.	.	MAF_USDA=3.279
NC_035084.1	35652193	.	C	T	.	.	MAF_INRAE=48.734;MAF_USDA=45.833
NC_035084.1	35652398	.	G	A	.	.	MAF_USDA=4.098
NC_035084.1	35652548	.	G	C	.	.	MAF_INRAE=30.833
NC_035084.1	35652778	.	T	C	.	.	MAF_USDA=4.098
NC_035084.1	35652858	.	C	A	.	.	MAF_INRAE=11.392;MAF_USDA=4.098
NC_035084.1	35653167	.	T	A	.	.	MAF_INRAE=10.0
NC_035084.1	35653168	.	T	A	.	.	MAF_INRAE=3.333
NC_035084.1	35653393	.	T	A	.	.	MAF_INRAE=49.367;MAF_USDA=44.118
NC_035084.1	35653419	.	G	T	.	.	MAF_INRAE=39.241;MAF_USDA=20.588
NC_035084.1	35653662	.	G	A	.	.	MAF_USDA=1.667
NC_035084.1	35653699	.	A	G	.	.	MAF_INRAE=13.291;MAF_USDA=14.706
NC_035084.1	35653743	.	C	T	.	.	MAF_USDA=17.059
NC_035084.1	35653768	.	T	G	.	.	MAF_USDA=13.529
NC_035084.1	35653894	.	C	T	.	.	MAF_USDA=2.459
NC_035084.1	35653908	.	G	T	.	.	MAF_INRAE=10.526
NC_035084.1	35654007	.	C	T	.	.	MAF_USDA=8.824
NC_035084.1	35654066	.	A	G	.	.	MAF_USDA=4.098
NC_035084.1	35654117	.	G	A	.	.	MAF_USDA=2.459
NC_035084.1	35654153	.	G	A	.	.	MAF_USDA=4.098
NC_035084.1	35654725	.	A	G	.	.	MAF_INRAE=25.316;MAF_USDA=2.353
NC_035084.1	35654870	.	T	A	.	.	MAF_USDA=3.279
NC_035084.1	35654879	.	C	T	.	.	MAF_USDA=1.639
NC_035084.1	35654884	.	T	C	.	.	MAF_INRAE=48.734;MAF_USDA=44.706
NC_035084.1	35654910	.	C	A	.	.	MAF_INRAE=10.0;MAF_USDA=4.118
NC_035084.1	35655322	.	C	G	.	.	MAF_INRAE=25.949;MAF_USDA=2.353
NC_035084.1	35655326	.	G	T	.	.	MAF_USDA=3.279
NC_035084.1	35655387	.	C	T	.	.	MAF_INRAE=26.582;MAF_USDA=2.353
NC_035084.1	35655404	.	T	C	.	.	MAF_INRAE=11.392;MAF_USDA=5.738
NC_035084.1	35655454	.	A	T	.	.	MAF_INRAE=1.667;MAF_USDA=1.639
NC_035084.1	35655457	.	T	C	.	.	MAF_USDA=3.279
NC_035084.1	35655483	.	G	T	.	.	MAF_INRAE=11.392;MAF_USDA=13.934
NC_035084.1	35655486	.	T	A	.	.	MAF_USDA=2.459
NC_035084.1	35655590	.	G	A	.	.	MAF_INRAE=13.291;MAF_USDA=14.118
NC_035084.1	35656017	.	T	C	.	.	MAF_USDA=12.941
NC_035084.1	35656024	.	C	A	.	.	MAF_INRAE=8.861
NC_035084.1	35656032	.	A	T	.	.	MAF_INRAE=11.392;MAF_USDA=5.738
NC_035084.1	35656038	.	C	A	.	.	MAF_INRAE=11.392;MAF_USDA=23.529
NC_035084.1	35656039	.	A	T	.	.	MAF_INRAE=7.5
NC_035084.1	35656063	.	G	A	.	.	MAF_USDA=4.918
NC_035084.1	35656155	.	G	A	.	.	MAF_USDA=1.639
NC_035084.1	35656238	.	T	C	.	.	MAF_USDA=4.098
NC_035084.1	35656240	.	G	T	.	.	MAF_USDA=4.098
NC_035084.1	35656540	.	T	G	.	.	MAF_USDA=4.098
NC_035084.1	35656542	.	G	A	.	.	MAF_INRAE=13.291;MAF_USDA=14.706
NC_035084.1	35656569	.	T	A	.	.	MAF_USDA=1.639
NC_035084.1	35656605	.	C	A	.	.	MAF_USDA=5.738
NC_035084.1	35656768	.	C	T	.	.	MAF_USDA=4.706
NC_035084.1	35657067	.	C	G	.	.	MAF_INRAE=30.833
NC_035084.1	35657076	.	C	G	.	.	MAF_INRAE=30.833
NC_035084.1	35657123	.	G	A	.	.	MAF_USDA=2.459
NC_035084.1	35657537	.	C	A	.	.	MAF_USDA=4.098
NC_035084.1	35657651	.	G	A	.	.	MAF_USDA=3.279
NC_035084.1	35657802	.	T	A	.	.	MAF_USDA=1.639
NC_035084.1	35658004	.	A	T	.	.	MAF_USDA=2.459
NC_035084.1	35658084	.	G	A	.	.	MAF_USDA=2.459
NC_035084.1	35658198	.	A	T	.	.	MAF_USDA=1.639
NC_035084.1	35658273	.	C	G	.	.	MAF_INRAE=50.0;MAF_USDA=43.529
NC_035084.1	35658377	.	C	T	.	.	MAF_INRAE=49.367;MAF_USDA=42.941
NC_035084.1	35658459	.	C	A	.	.	MAF_INRAE=38.608;MAF_USDA=23.81
NC_035084.1	35658590	.	A	C	.	.	MAF_INRAE=16.667;MAF_USDA=12.5
NC_035084.1	35658630	.	C	T	.	.	MAF_USDA=17.857
NC_035084.1	35658878	.	C	T	.	.	MAF_INRAE=11.392;MAF_USDA=5.738
NC_035084.1	35658896	.	C	T	.	.	MAF_USDA=7.377
NC_035084.1	35658979	.	T	G	.	.	MAF_INRAE=2.632;MAF_USDA=4.918
NC_035084.1	35659225	.	C	G	.	.	MAF_USDA=17.213
NC_035084.1	35659235	.	A	T	.	.	MAF_INRAE=11.392;MAF_USDA=11.475
NC_035084.1	35659263	.	T	A	.	.	MAF_INRAE=3.333
NC_035084.1	35659266	.	G	A	.	.	MAF_USDA=10.656
NC_035084.1	35659348	.	A	G	.	.	MAF_USDA=3.279
NC_035084.1	35659385	.	C	T	.	.	MAF_USDA=4.918
NC_035084.1	35659546	.	A	G	.	.	MAF_USDA=4.098
NC_035084.1	35659548	.	G	T	.	.	MAF_USDA=4.918
NC_035084.1	35659556	.	G	A	.	.	MAF_INRAE=25.949;MAF_USDA=2.353
NC_035084.1	35659589	.	T	C	.	.	MAF_INRAE=1.667
NC_035084.1	35659659	.	T	A	.	.	MAF_INRAE=24.051;MAF_USDA=4.118
NC_035084.1	35659784	.	A	G	.	.	MAF_USDA=4.167
NC_035084.1	35659878	.	T	C	.	.	MAF_USDA=12.353
NC_035084.1	35659880	.	T	A	.	.	MAF_USDA=2.459
NC_035084.1	35659965	.	C	T	.	.	MAF_INRAE=7.5
NC_035084.1	35660108	.	G	T	.	.	MAF_USDA=3.279
NC_035084.1	35660119	.	G	C	.	.	MAF_USDA=3.279
NC_035084.1	35660197	.	A	T	.	.	MAF_INRAE=7.5
NC_035084.1	35660198	.	T	C	.	.	MAF_INRAE=7.5
NC_035084.1	35660556	.	C	T	.	.	MAF_INRAE=10.759;MAF_USDA=1.639
NC_035084.1	35660571	.	A	C	.	.	MAF_USDA=29.412
NC_035084.1	35660635	.	T	A	.	.	MAF_USDA=29.412
NC_035084.1	35660769	.	A	T	.	.	MAF_INRAE=13.291;MAF_USDA=15.294
NC_035084.1	35660955	.	A	T	.	.	MAF_USDA=15.882
NC_035084.1	35660962	.	T	A	.	.	MAF_USDA=3.279
NC_035084.1	35661511	.	C	T	.	.	MAF_INRAE=25.949;MAF_USDA=2.353
NC_035084.1	35661574	.	C	T	.	.	MAF_INRAE=26.582;MAF_USDA=2.353
NC_035084.1	35661607	.	C	T	.	.	MAF_USDA=5.738
NC_035084.1	35661647	.	T	C	.	.	MAF_INRAE=50.0;MAF_USDA=31.176
NC_035084.1	35661788	.	G	T	.	.	MAF_INRAE=7.5
NC_035084.1	35662025	.	A	G	.	.	MAF_INRAE=1.667;MAF_USDA=4.167
NC_035084.1	35662068	.	C	T	.	.	MAF_USDA=1.639
NC_035084.1	35662141	.	A	C	.	.	MAF_INRAE=4.167
NC_035084.1	35662314	.	G	T	.	.	MAF_INRAE=48.734;MAF_USDA=28.824
NC_035084.1	35662393	.	T	G	.	.	MAF_USDA=1.639
NC_035084.1	35662443	.	T	G	.	.	MAF_USDA=1.724
NC_035084.1	35662809	.	T	G	.	.	MAF_USDA=1.724
NC_035084.1	35663080	.	A	T	.	.	MAF_USDA=6.034
NC_035084.1	35663175	.	G	A	.	.	MAF_USDA=5.625
NC_035084.1	35663399	.	G	A	.	.	MAF_USDA=4.545
NC_035084.1	35663410	.	G	A	.	.	MAF_USDA=3.39
NC_035084.1	35663417	.	C	T	.	.	MAF_USDA=4.762
NC_035084.1	35663428	.	C	T	.	.	MAF_USDA=2.542
NC_035084.1	35663445	.	G	A	.	.	MAF_USDA=2.542
NC_035084.1	35663454	.	T	A	.	.	MAF_USDA=2.542
NC_035084.1	35663465	.	C	T	.	.	MAF_USDA=3.333
NC_035084.1	35663510	.	C	T	.	.	MAF_USDA=3.279
NC_035084.1	35663524	.	G	A	.	.	MAF_USDA=2.586
NC_035084.1	35663686	.	C	T	.	.	MAF_USDA=15.517
NC_035084.1	35663894	.	C	A	.	.	MAF_USDA=2.586
NC_035084.1	35664092	.	A	C	.	.	MAF_USDA=4.31
NC_035084.1	35664191	.	T	C	.	.	MAF_USDA=5.172
NC_035084.1	35664241	.	G	T	.	.	MAF_USDA=1.724
NC_035084.1	35664332	.	C	A	.	.	MAF_USDA=4.098
NC_035084.1	35664333	.	C	T	.	.	MAF_USDA=4.098
NC_035084.1	35664463	.	A	T	.	.	MAF_INRAE=13.291;MAF_USDA=14.706
NC_035084.1	35664717	.	T	G	.	.	MAF_USDA=3.279
NC_035084.1	35664770	.	G	T	.	.	MAF_USDA=5.738
NC_035084.1	35665015	.	C	T	.	.	MAF_USDA=1.639
NC_035084.1	35665144	.	C	T	.	.	MAF_USDA=3.529
NC_035084.1	35665201	.	T	C	.	.	MAF_USDA=2.459
NC_035084.1	35665274	.	T	C	.	.	MAF_INRAE=10.127;MAF_USDA=1.639
NC_035084.1	35665336	.	T	A	.	.	MAF_USDA=3.279
NC_035084.1	35665350	.	C	T	.	.	MAF_USDA=4.098
NC_035084.1	35665536	.	C	T	.	.	MAF_INRAE=11.392;MAF_USDA=13.115
NC_035084.1	35665644	.	G	C	.	.	MAF_INRAE=10.833;MAF_USDA=5.952
NC_035084.1	35665817	.	A	T	.	.	MAF_INRAE=10.526;MAF_USDA=3.529
NC_035084.1	35665996	.	C	T	.	.	MAF_INRAE=49.367;MAF_USDA=28.571
NC_035084.1	35666144	.	A	C	.	.	MAF_INRAE=49.367;MAF_USDA=31.176
NC_035084.1	35666175	.	T	A	.	.	MAF_INRAE=13.291;MAF_USDA=37.5
NC_035084.1	35666282	.	A	C	.	.	MAF_INRAE=10.127;MAF_USDA=10.588
NC_035084.1	35666293	.	T	A	.	.	MAF_INRAE=7.5
NC_035084.1	35666507	.	T	C	.	.	MAF_USDA=1.639
NC_035084.1	35666511	.	C	A	.	.	MAF_INRAE=11.392;MAF_USDA=14.754
NC_035084.1	35666524	.	C	T	.	.	MAF_USDA=5.738
NC_035084.1	35666574	.	G	A	.	.	MAF_USDA=3.279
NC_035084.1	35666711	.	G	C	.	.	MAF_USDA=3.279
NC_035084.1	35666833	.	G	A	.	.	MAF_USDA=1.639
NC_035084.1	35667070	.	G	T	.	.	MAF_INRAE=20.0
NC_035084.1	35667360	.	G	A	.	.	MAF_USDA=4.098
NC_035084.1	35667380	.	A	C	.	.	MAF_USDA=2.459
NC_035084.1	35667381	.	G	T	.	.	MAF_USDA=3.279
NC_035084.1	35667402	.	C	T	.	.	MAF_USDA=6.557
NC_035084.1	35667440	.	G	T	.	.	MAF_USDA=8.197
NC_035084.1	35667450	.	T	C	.	.	MAF_USDA=4.918
NC_035084.1	35667468	.	A	G	.	.	MAF_USDA=1.639
NC_035084.1	35667470	.	G	A	.	.	MAF_USDA=1.639
NC_035084.1	35667475	.	T	C	.	.	MAF_USDA=1.639
NC_035084.1	35667483	.	G	A	.	.	MAF_USDA=6.471
NC_035084.1	35667492	.	A	T	.	.	MAF_USDA=3.279
NC_035084.1	35667499	.	A	T	.	.	MAF_USDA=3.279
NC_035084.1	35667504	.	A	C	.	.	MAF_USDA=2.459
NC_035084.1	35667512	.	C	T	.	.	MAF_USDA=2.459
NC_035084.1	35667518	.	G	A	.	.	MAF_USDA=7.647
NC_035084.1	35667534	.	A	G	.	.	MAF_USDA=19.412
NC_035084.1	35667536	.	A	T	.	.	MAF_USDA=12.5
NC_035084.1	35667546	.	C	T	.	.	MAF_USDA=1.639
NC_035084.1	35667560	.	C	T	.	.	MAF_USDA=1.639
NC_035084.1	35667593	.	C	T	.	.	MAF_USDA=5.882
NC_035084.1	35667648	.	A	C	.	.	MAF_USDA=3.279
NC_035084.1	35667697	.	C	A	.	.	MAF_INRAE=43.333;MAF_USDA=27.059
NC_035084.1	35668074	.	T	G	.	.	MAF_USDA=3.279
NC_035084.1	35668138	.	T	C	.	.	MAF_USDA=2.459
NC_035084.1	35668175	.	C	A	.	.	MAF_INRAE=13.291;MAF_USDA=15.294
NC_035084.1	35668259	.	C	T	.	.	MAF_USDA=4.098
NC_035084.1	35668375	.	C	A	.	.	MAF_USDA=1.639
NC_035084.1	35668484	.	A	G	.	.	MAF_INRAE=11.392;MAF_USDA=13.115
NC_035084.1	35668544	.	T	A	.	.	MAF_INRAE=49.367;MAF_USDA=30.952
NC_035084.1	35668654	.	A	G	.	.	MAF_INRAE=49.367;MAF_USDA=27.647
NC_035084.1	35668678	.	A	G	.	.	MAF_USDA=2.459
NC_035084.1	35668776	.	C	A	.	.	MAF_USDA=5.738
NC_035084.1	35669123	.	C	G	.	.	MAF_INRAE=7.5
NC_035084.1	35669286	.	A	G	.	.	MAF_USDA=2.459
NC_035084.1	35669304	.	A	G	.	.	MAF_USDA=1.639
NC_035084.1	35669533	.	T	G	.	.	MAF_USDA=3.279
NC_035084.1	35669705	.	T	G	.	.	MAF_INRAE=13.291;MAF_USDA=15.294
NC_035084.1	35669944	.	C	T	.	.	MAF_USDA=3.279
NC_035084.1	35669993	.	G	T	.	.	MAF_INRAE=11.392;MAF_USDA=4.918
NC_035084.1	35670030	.	A	T	.	.	MAF_INRAE=49.367;MAF_USDA=36.471
NC_035084.1	35670165	.	C	T	.	.	MAF_INRAE=49.367;MAF_USDA=27.976
NC_035084.1	35670201	.	T	G	.	.	MAF_INRAE=1.667;MAF_USDA=1.765
NC_035084.1	35670473	.	G	A	.	.	MAF_INRAE=13.291;MAF_USDA=15.882
NC_035084.1	35670649	.	G	A	.	.	MAF_USDA=1.639
NC_035084.1	35670787	.	C	T	.	.	MAF_INRAE=25.949;MAF_USDA=2.353
NC_035084.1	35670844	.	G	A	.	.	MAF_USDA=2.459
NC_035084.1	35670916	.	G	A	.	.	MAF_USDA=3.279
NC_035084.1	35671386	.	A	G	.	.	MAF_INRAE=25.949;MAF_USDA=2.353
NC_035084.1	35671444	.	C	G	.	.	MAF_USDA=2.459
NC_035084.1	35671574	.	T	G	.	.	MAF_INRAE=49.367;MAF_USDA=30.0
NC_035084.1	35671598	.	G	A	.	.	MAF_USDA=1.639
NC_035084.1	35671681	.	T	G	.	.	MAF_INRAE=1.667;MAF_USDA=2.459
NC_035084.1	35671693	.	A	T	.	.	MAF_INRAE=13.291;MAF_USDA=14.706
NC_035084.1	35671763	.	G	C	.	.	MAF_USDA=7.377
NC_035084.1	35671828	.	A	C	.	.	MAF_INRAE=3.333
NC_035084.1	35672010	.	C	T	.	.	MAF_USDA=1.639
NC_035084.1	35672135	.	G	A	.	.	MAF_USDA=1.639
NC_035084.1	35672176	.	T	A	.	.	MAF_INRAE=11.392
NC_035084.1	35672199	.	A	G	.	.	MAF_INRAE=50.0;MAF_USDA=36.471
NC_035084.1	35672240	.	G	C	.	.	MAF_USDA=4.098
NC_035084.1	35672261	.	T	G	.	.	MAF_USDA=1.639
NC_035084.1	35672316	.	C	A	.	.	MAF_USDA=1.639
NC_035084.1	35672467	.	T	G	.	.	MAF_USDA=2.459
NC_035084.1	35672645	.	G	T	.	.	MAF_INRAE=25.949;MAF_USDA=2.353
NC_035084.1	35672716	.	T	G	.	.	MAF_INRAE=25.949;MAF_USDA=2.353
NC_035084.1	35672763	.	C	G	.	.	MAF_USDA=4.918
NC_035084.1	35672781	.	A	T	.	.	MAF_USDA=1.639
NC_035084.1	35672921	.	G	C	.	.	MAF_INRAE=10.759;MAF_USDA=14.754
NC_035084.1	35673210	.	A	T	.	.	MAF_USDA=3.279
NC_035084.1	35673245	.	T	A	.	.	MAF_USDA=4.098
NC_035084.1	35673267	.	C	A	.	.	MAF_INRAE=16.667;MAF_USDA=12.941
NC_035084.1	35673290	.	A	C	.	.	MAF_INRAE=35.443;MAF_USDA=18.235
NC_035084.1	35673354	.	G	C	.	.	MAF_USDA=3.279
NC_035084.1	35673365	.	A	T	.	.	MAF_INRAE=11.392;MAF_USDA=13.115
NC_035084.1	35673367	.	T	A	.	.	MAF_USDA=3.279
NC_035084.1	35673636	.	C	G	.	.	MAF_USDA=13.529
NC_035084.1	35673655	.	T	C	.	.	MAF_INRAE=43.333;MAF_USDA=39.583
NC_035084.1	35673735	.	T	C	.	.	MAF_USDA=1.667
NC_035084.1	35673965	.	C	A	.	.	MAF_INRAE=10.127;MAF_USDA=2.459
NC_035084.1	35673981	.	C	T	.	.	MAF_INRAE=11.392;MAF_USDA=13.115
NC_035084.1	35674182	.	G	C	.	.	MAF_USDA=9.836
NC_035084.1	35674245	.	C	A	.	.	MAF_USDA=3.279
NC_035084.1	35674251	.	A	T	.	.	MAF_INRAE=49.367;MAF_USDA=30.588
NC_035084.1	35674281	.	C	T	.	.	MAF_USDA=3.279
NC_035084.1	35674285	.	T	A	.	.	MAF_USDA=1.639
NC_035084.1	35674546	.	C	T	.	.	MAF_USDA=2.459
NC_035084.1	35674549	.	T	C	.	.	MAF_INRAE=8.861
NC_035084.1	35674551	.	T	A	.	.	MAF_INRAE=3.333
NC_035084.1	35674582	.	C	A	.	.	MAF_USDA=3.279
NC_035084.1	35674834	.	C	T	.	.	MAF_INRAE=2.5
NC_035084.1	35674978	.	A	T	.	.	MAF_USDA=29.167
NC_035084.1	35675048	.	G	T	.	.	MAF_INRAE=10.759;MAF_USDA=10.714
NC_035084.1	35675160	.	G	A	.	.	MAF_INRAE=25.949;MAF_USDA=2.353
NC_035084.1	35675270	.	A	C	.	.	MAF_USDA=4.098
NC_035084.1	35675275	.	T	C	.	.	MAF_INRAE=10.127;MAF_USDA=2.459
NC_035084.1	35675387	.	C	T	.	.	MAF_USDA=1.639
NC_035084.1	35675402	.	G	C	.	.	MAF_USDA=4.098
NC_035084.1	35675429	.	A	C	.	.	MAF_USDA=1.639
NC_035084.1	35675880	.	T	A	.	.	MAF_USDA=1.765
NC_035084.1	35675978	.	G	A	.	.	MAF_USDA=3.279
NC_035084.1	35676040	.	G	A	.	.	MAF_INRAE=39.241;MAF_USDA=17.647
NC_035084.1	35676041	.	T	G	.	.	MAF_USDA=15.294
NC_035084.1	35676111	.	A	G	.	.	MAF_USDA=1.639
NC_035084.1	35676150	.	C	T	.	.	MAF_USDA=2.459
NC_035084.1	35676224	.	A	C	.	.	MAF_USDA=9.167
NC_035084.1	35676341	.	T	C	.	.	MAF_INRAE=13.291;MAF_USDA=14.706
NC_035084.1	35676478	.	G	T	.	.	MAF_USDA=1.639
NC_035084.1	35676692	.	A	G	.	.	MAF_USDA=3.279
NC_035084.1	35676723	.	G	A	.	.	MAF_INRAE=24.051;MAF_USDA=4.118
NC_035084.1	35676793	.	A	G	.	.	MAF_USDA=5.738
NC_035084.1	35676987	.	A	C	.	.	MAF_INRAE=13.291;MAF_USDA=15.294
NC_035084.1	35677007	.	C	T	.	.	MAF_INRAE=13.291;MAF_USDA=15.294
NC_035084.1	35677265	.	G	T	.	.	MAF_USDA=1.639
NC_035084.1	35677266	.	G	A	.	.	MAF_USDA=1.639
NC_035084.1	35677393	.	T	A	.	.	MAF_INRAE=7.5
NC_035084.1	35677409	.	G	A	.	.	MAF_INRAE=7.895
NC_035084.1	35677417	.	T	C	.	.	MAF_INRAE=10.526
NC_035084.1	35677548	.	A	T	.	.	MAF_USDA=16.471
NC_035084.1	35677584	.	A	C	.	.	MAF_INRAE=20.253;MAF_USDA=2.353
NC_035084.1	35677636	.	C	A	.	.	MAF_USDA=2.459
NC_035084.1	35677660	.	A	G	.	.	MAF_INRAE=49.367;MAF_USDA=29.412
NC_035084.1	35677681	.	G	T	.	.	MAF_INRAE=11.392;MAF_USDA=5.738
NC_035084.1	35677790	.	C	T	.	.	MAF_INRAE=25.949;MAF_USDA=2.353
NC_035084.1	35677822	.	G	T	.	.	MAF_INRAE=25.316;MAF_USDA=2.353
NC_035084.1	35677876	.	A	G	.	.	MAF_USDA=15.294
NC_035084.1	35678263	.	C	A	.	.	MAF_USDA=3.279
NC_035084.1	35678401	.	A	G	.	.	MAF_INRAE=42.5;MAF_USDA=28.235
NC_035084.1	35678639	.	T	A	.	.	MAF_USDA=1.639
NC_035084.1	35678741	.	T	C	.	.	MAF_INRAE=12.658;MAF_USDA=15.294
NC_035084.1	35678824	.	C	A	.	.	MAF_INRAE=3.797
NC_035084.1	35678886	.	A	C	.	.	MAF_USDA=8.333
NC_035084.1	35678987	.	G	T	.	.	MAF_INRAE=3.333;MAF_USDA=6.667
NC_035084.1	35679039	.	A	T	.	.	MAF_USDA=3.279
NC_035084.1	35679043	.	C	A	.	.	MAF_INRAE=49.367;MAF_USDA=30.0
NC_035084.1	35679162	.	T	G	.	.	MAF_USDA=1.639
NC_035084.1	35679598	.	G	A	.	.	MAF_USDA=5.738
NC_035084.1	35680411	.	C	T	.	.	MAF_USDA=1.639
NC_035084.1	35680474	.	G	T	.	.	MAF_USDA=1.765
NC_035084.1	35681205	.	A	G	.	.	MAF_USDA=30.435
NC_035084.1	35681745	.	C	G	.	.	MAF_USDA=17.857
NC_035084.1	35681903	.	G	T	.	.	MAF_USDA=2.5
NC_035084.1	35682050	.	C	G	.	.	MAF_USDA=4.098
NC_035084.1	35682094	.	G	A	.	.	MAF_INRAE=10.759;MAF_USDA=5.738
NC_035084.1	35682096	.	G	A	.	.	MAF_INRAE=5.833;MAF_USDA=14.754
NC_035084.1	35682104	.	T	G	.	.	MAF_INRAE=20.886
NC_035084.1	35682150	.	A	C	.	.	MAF_INRAE=26.316;MAF_USDA=13.115
NC_035084.1	35682158	.	T	A	.	.	MAF_INRAE=10.526;MAF_USDA=11.176
NC_035084.1	35682167	.	G	T	.	.	MAF_INRAE=48.101;MAF_USDA=27.976
NC_035084.1	35682188	.	T	C	.	.	MAF_USDA=2.459
NC_035084.1	35682499	.	T	C	.	.	MAF_USDA=3.333
NC_035084.1	35682568	.	T	A	.	.	MAF_USDA=4.098
NC_035084.1	35682671	.	T	A	.	.	MAF_USDA=1.639
NC_035084.1	35682676	.	T	A	.	.	MAF_USDA=7.647
NC_035084.1	35682753	.	G	A	.	.	MAF_USDA=2.5
NC_035084.1	35683008	.	A	T	.	.	MAF_INRAE=10.526;MAF_USDA=2.941
NC_035084.1	35683086	.	A	G	.	.	MAF_USDA=1.639
NC_035084.1	35683156	.	T	G	.	.	MAF_USDA=3.529
NC_035084.1	35683196	.	A	C	.	.	MAF_USDA=4.098
NC_035084.1	35683231	.	A	T	.	.	MAF_USDA=15.294
NC_035084.1	35683293	.	T	A	.	.	MAF_USDA=4.098
NC_035084.1	35683345	.	T	G	.	.	MAF_USDA=4.918
NC_035084.1	35683393	.	C	A	.	.	MAF_INRAE=11.392;MAF_USDA=13.934
NC_035084.1	35683503	.	A	G	.	.	MAF_USDA=1.639
NC_035084.1	35683552	.	G	T	.	.	MAF_USDA=3.333
NC_035084.1	35683711	.	T	A	.	.	MAF_USDA=28.235
NC_035084.1	35683765	.	T	A	.	.	MAF_USDA=4.098
NC_035084.1	35683827	.	T	C	.	.	MAF_USDA=4.098
NC_035084.1	35683867	.	A	C	.	.	MAF_INRAE=3.333
NC_035084.1	35683870	.	A	C	.	.	MAF_INRAE=3.333
NC_035084.1	35683872	.	A	C	.	.	MAF_INRAE=3.333
NC_035084.1	35683997	.	C	G	.	.	MAF_INRAE=25.949;MAF_USDA=2.353
NC_035084.1	35684034	.	C	T	.	.	MAF_USDA=5.738
NC_035084.1	35684040	.	A	G	.	.	MAF_USDA=4.098
NC_035084.1	35684153	.	T	A	.	.	MAF_USDA=1.639
NC_035084.1	35684158	.	C	T	.	.	MAF_INRAE=12.658;MAF_USDA=6.557
NC_035084.1	35684323	.	A	G	.	.	MAF_INRAE=3.333
NC_035084.1	35684539	.	G	C	.	.	MAF_USDA=4.098
NC_035084.1	35684577	.	C	T	.	.	MAF_USDA=1.639
NC_035084.1	35684600	.	G	T	.	.	MAF_INRAE=3.333
NC_035084.1	35684754	.	A	C	.	.	MAF_USDA=3.279
NC_035084.1	35684852	.	G	A	.	.	MAF_USDA=1.639
NC_035084.1	35684897	.	T	C	.	.	MAF_USDA=3.279
NC_035084.1	35684901	.	C	G	.	.	MAF_USDA=1.639
NC_035084.1	35684907	.	A	C	.	.	MAF_USDA=2.459
NC_035084.1	35684918	.	C	T	.	.	MAF_INRAE=6.667
NC_035084.1	35684957	.	G	A	.	.	MAF_USDA=7.377
NC_035084.1	35685028	.	T	C	.	.	MAF_INRAE=3.333
NC_035084.1	35685086	.	T	C	.	.	MAF_INRAE=1.667;MAF_USDA=2.459
NC_035084.1	35685124	.	G	T	.	.	MAF_USDA=5.882
NC_035084.1	35685218	.	G	A	.	.	MAF_USDA=3.529
NC_035084.1	35685395	.	T	G	.	.	MAF_USDA=4.098
NC_035084.1	35685402	.	C	G	.	.	MAF_INRAE=2.5;MAF_USDA=8.197
NC_035084.1	35685588	.	G	A	.	.	MAF_INRAE=3.333;MAF_USDA=6.557
NC_035084.1	35685682	.	C	T	.	.	MAF_USDA=3.279
NC_035084.1	35685803	.	A	G	.	.	MAF_USDA=3.333
NC_035084.1	35685890	.	C	T	.	.	MAF_USDA=3.279
NC_035084.1	35687513	.	C	A	.	.	MAF_USDA=3.279
NC_035084.1	35687526	.	T	C	.	.	MAF_INRAE=19.62;MAF_USDA=12.295
NC_035084.1	35687527	.	A	T	.	.	MAF_USDA=4.098
NC_035084.1	35687605	.	C	A	.	.	MAF_INRAE=25.949;MAF_USDA=2.083
NC_035084.1	35687606	.	A	C	.	.	MAF_INRAE=18.987;MAF_USDA=20.833
NC_035084.1	35687645	.	A	C	.	.	MAF_USDA=4.118
NC_035084.1	35687684	.	C	T	.	.	MAF_USDA=4.098
NC_035084.1	35687713	.	G	T	.	.	MAF_USDA=3.279
NC_035084.1	35688274	.	A	G	.	.	MAF_USDA=2.459
NC_035084.1	35688340	.	C	T	.	.	MAF_USDA=14.655
NC_035084.1	35688413	.	G	T	.	.	MAF_USDA=2.083
NC_035084.1	35688428	.	A	T	.	.	MAF_USDA=2.083
NC_035084.1	35691970	.	C	T	.	.	MAF_USDA=37.5
NC_035084.1	35692263	.	G	A	.	.	MAF_USDA=3.279
NC_035084.1	35692324	.	T	C	.	.	MAF_USDA=3.279
NC_035084.1	35692398	.	A	G	.	.	MAF_USDA=12.295
NC_035084.1	35692676	.	T	A	.	.	MAF_USDA=4.098
NC_035084.1	35692792	.	A	G	.	.	MAF_INRAE=20.253;MAF_USDA=13.934
NC_035084.1	35692874	.	C	T	.	.	MAF_USDA=1.639
NC_035084.1	35692968	.	G	T	.	.	MAF_INRAE=11.392;MAF_USDA=3.279
NC_035084.1	35693027	.	G	T	.	.	MAF_INRAE=8.861
NC_035084.1	35693493	.	A	T	.	.	MAF_INRAE=10.759;MAF_USDA=13.115
NC_035084.1	35693563	.	G	T	.	.	MAF_INRAE=25.949;MAF_USDA=2.353
NC_035084.1	35693619	.	C	T	.	.	MAF_INRAE=10.127;MAF_USDA=10.588
NC_035084.1	35693636	.	G	A	.	.	MAF_USDA=4.098
NC_035084.1	35693694	.	A	G	.	.	MAF_USDA=1.639
NC_035084.1	35693824	.	A	T	.	.	MAF_USDA=3.279
NC_035084.1	35693987	.	C	A	.	.	MAF_USDA=14.706
NC_035084.1	35694245	.	T	C	.	.	MAF_INRAE=28.481;MAF_USDA=17.647
NC_035084.1	35694429	.	A	T	.	.	MAF_USDA=3.279
NC_035084.1	35694430	.	T	C	.	.	MAF_USDA=3.279
NC_035084.1	35694431	.	C	A	.	.	MAF_USDA=3.279
NC_035084.1	35694459	.	C	A	.	.	MAF_USDA=3.279
NC_035084.1	35694499	.	G	T	.	.	MAF_USDA=1.639
NC_035084.1	35694502	.	A	G	.	.	MAF_USDA=3.279
NC_035084.1	35694504	.	A	G	.	.	MAF_USDA=4.098
NC_035084.1	35694530	.	A	G	.	.	MAF_USDA=3.279
NC_035084.1	35694580	.	A	T	.	.	MAF_USDA=3.279
NC_035084.1	35694765	.	T	G	.	.	MAF_USDA=4.918
NC_035084.1	35694874	.	A	C	.	.	MAF_USDA=3.279
NC_035084.1	35694946	.	T	A	.	.	MAF_INRAE=1.667;MAF_USDA=1.639
NC_035084.1	35694968	.	C	T	.	.	MAF_USDA=4.098
NC_035084.1	35695191	.	C	T	.	.	MAF_USDA=2.459
NC_035084.1	35695282	.	G	A	.	.	MAF_USDA=3.279
NC_035084.1	35695466	.	T	A	.	.	MAF_USDA=4.098
NC_035084.1	35695578	.	A	C	.	.	MAF_USDA=3.279
NC_035084.1	35695650	.	T	G	.	.	MAF_USDA=3.279
NC_035084.1	35695722	.	G	A	.	.	MAF_INRAE=9.494;MAF_USDA=10.588
NC_035084.1	35695731	.	A	G	.	.	MAF_INRAE=50.0;MAF_USDA=42.353
NC_035084.1	35695845	.	G	T	.	.	MAF_INRAE=8.861
NC_035084.1	35695857	.	G	A	.	.	MAF_INRAE=30.38;MAF_USDA=20.0
NC_035084.1	35695859	.	C	A	.	.	MAF_INRAE=11.392;MAF_USDA=3.279
NC_035084.1	35695884	.	C	T	.	.	MAF_USDA=3.279
NC_035084.1	35696067	.	G	A	.	.	MAF_USDA=2.459
NC_035084.1	35696108	.	G	A	.	.	MAF_USDA=1.639
NC_035084.1	35696275	.	A	C	.	.	MAF_USDA=3.279
NC_035084.1	35696277	.	C	T	.	.	MAF_USDA=3.279
NC_035084.1	35696282	.	G	A	.	.	MAF_INRAE=7.5
NC_035084.1	35696348	.	C	A	.	.	MAF_USDA=2.5
NC_035084.1	35696359	.	G	T	.	.	MAF_INRAE=25.316;MAF_USDA=2.381
NC_035084.1	35696413	.	A	C	.	.	MAF_USDA=4.098
NC_035084.1	35696578	.	A	T	.	.	MAF_USDA=1.639
NC_035084.1	35696582	.	G	T	.	.	MAF_USDA=3.279
NC_035084.1	35696595	.	C	A	.	.	MAF_USDA=3.279
NC_035084.1	35696623	.	T	A	.	.	MAF_USDA=4.098
NC_035084.1	35696689	.	C	A	.	.	MAF_USDA=4.098
NC_035084.1	35696714	.	G	A	.	.	MAF_INRAE=10.759;MAF_USDA=10.588
NC_035084.1	35696807	.	G	A	.	.	MAF_INRAE=8.861
NC_035084.1	35696892	.	G	A	.	.	MAF_USDA=3.279
NC_035084.1	35696939	.	A	T	.	.	MAF_INRAE=30.38;MAF_USDA=19.412
NC_035084.1	35696992	.	A	G	.	.	MAF_USDA=2.459
NC_035084.1	35697060	.	C	T	.	.	MAF_INRAE=8.228
NC_035084.1	35697061	.	C	T	.	.	MAF_INRAE=2.5
NC_035084.1	35697163	.	C	A	.	.	MAF_INRAE=1.667;MAF_USDA=2.459
NC_035084.1	35697266	.	G	A	.	.	MAF_USDA=2.459
NC_035084.1	35697283	.	G	A	.	.	MAF_INRAE=46.835;MAF_USDA=30.0
NC_035084.1	35697350	.	T	A	.	.	MAF_INRAE=4.43;MAF_USDA=15.294
NC_035084.1	35697368	.	T	C	.	.	MAF_INRAE=30.38;MAF_USDA=21.176
NC_035084.1	35697576	.	C	T	.	.	MAF_USDA=3.279
NC_035084.1	35697616	.	T	G	.	.	MAF_USDA=1.639
NC_035084.1	35697706	.	G	C	.	.	MAF_USDA=3.279
NC_035084.1	35697782	.	T	A	.	.	MAF_USDA=3.279
NC_035084.1	35697866	.	A	T	.	.	MAF_USDA=1.639
NC_035084.1	35697872	.	G	T	.	.	MAF_INRAE=11.392;MAF_USDA=13.934
NC_035084.1	35697970	.	G	A	.	.	MAF_USDA=4.098
NC_035084.1	35698017	.	G	A	.	.	MAF_INRAE=8.861
NC_035084.1	35698059	.	G	A	.	.	MAF_USDA=4.098
NC_035084.1	35698113	.	G	A	.	.	MAF_USDA=4.098
NC_035084.1	35698158	.	C	T	.	.	MAF_USDA=1.639
NC_035084.1	35698235	.	T	C	.	.	MAF_INRAE=30.38;MAF_USDA=19.412
NC_035084.1	35698258	.	T	A	.	.	MAF_USDA=3.279
NC_035084.1	35698416	.	C	T	.	.	MAF_USDA=4.098
NC_035084.1	35698466	.	T	A	.	.	MAF_USDA=4.918
NC_035084.1	35698498	.	A	G	.	.	MAF_USDA=3.279
NC_035084.1	35698541	.	A	C	.	.	MAF_INRAE=11.392;MAF_USDA=13.115
NC_035084.1	35698551	.	G	A	.	.	MAF_INRAE=4.43;MAF_USDA=14.706
NC_035084.1	35698555	.	G	T	.	.	MAF_USDA=3.279
NC_035084.1	35698561	.	T	C	.	.	MAF_USDA=3.279
NC_035084.1	35698691	.	A	G	.	.	MAF_USDA=3.279
NC_035084.1	35698748	.	C	A	.	.	MAF_USDA=2.459
NC_035084.1	35698797	.	C	T	.	.	MAF_USDA=1.639
NC_035084.1	35698830	.	T	A	.	.	MAF_USDA=1.639
NC_035084.1	35698852	.	T	C	.	.	MAF_USDA=3.279
NC_035084.1	35698999	.	G	C	.	.	MAF_USDA=3.529
NC_035084.1	35699263	.	T	A	.	.	MAF_USDA=3.279
NC_035084.1	35699312	.	G	A	.	.	MAF_USDA=3.279
NC_035084.1	35699340	.	T	C	.	.	MAF_USDA=8.824
NC_035084.1	35699382	.	G	A	.	.	MAF_USDA=4.918
NC_035084.1	35699445	.	C	T	.	.	MAF_USDA=1.639
NC_035084.1	35699528	.	G	A	.	.	MAF_INRAE=23.418;MAF_USDA=5.882
NC_035084.1	35699540	.	T	A	.	.	MAF_USDA=3.279
NC_035084.1	35699541	.	T	A	.	.	MAF_USDA=3.279
NC_035084.1	35699594	.	C	T	.	.	MAF_USDA=3.279
NC_035084.1	35699595	.	T	G	.	.	MAF_USDA=3.279
NC_035084.1	35699606	.	C	T	.	.	MAF_USDA=6.557
NC_035084.1	35699684	.	A	G	.	.	MAF_USDA=3.279
NC_035084.1	35699847	.	A	G	.	.	MAF_USDA=3.279
NC_035084.1	35700089	.	C	T	.	.	MAF_USDA=9.412
NC_035084.1	35700106	.	G	A	.	.	MAF_USDA=1.639
NC_035084.1	35700138	.	G	A	.	.	MAF_USDA=4.098
NC_035084.1	35700227	.	C	T	.	.	MAF_USDA=3.279
NC_035084.1	35700372	.	G	T	.	.	MAF_USDA=2.41
NC_035084.1	35700376	.	C	T	.	.	MAF_USDA=2.381
NC_035084.1	35700377	.	A	C	.	.	MAF_USDA=2.381
NC_035084.1	35700571	.	C	A	.	.	MAF_USDA=1.667
NC_035084.1	35700573	.	T	G	.	.	MAF_INRAE=18.987
NC_035084.1	35700616	.	G	T	.	.	MAF_USDA=3.39
NC_035084.1	35700670	.	G	T	.	.	MAF_USDA=2.542
NC_035084.1	35700803	.	C	A	.	.	MAF_USDA=2.5
NC_035084.1	35700842	.	C	A	.	.	MAF_USDA=1.667
NC_035084.1	35700898	.	A	G	.	.	MAF_USDA=5.0
NC_035084.1	35700916	.	G	A	.	.	MAF_USDA=3.279
NC_035084.1	35701045	.	A	G	.	.	MAF_USDA=2.5
NC_035084.1	35701051	.	T	G	.	.	MAF_USDA=3.333
NC_035084.1	35701268	.	T	C	.	.	MAF_USDA=23.494
NC_035084.1	35701300	.	G	A	.	.	MAF_INRAE=4.43;MAF_USDA=17.47
NC_035084.1	35701321	.	T	C	.	.	MAF_INRAE=4.43;MAF_USDA=16.265
NC_035084.1	35701343	.	A	T	.	.	MAF_USDA=1.695
NC_035084.1	35701344	.	A	T	.	.	MAF_USDA=3.39
NC_035084.1	35701345	.	A	T	.	.	MAF_USDA=3.39
NC_035084.1	35701412	.	T	G	.	.	MAF_INRAE=24.051;MAF_USDA=4.217
NC_035084.1	35701452	.	G	A	.	.	MAF_USDA=3.333
NC_035084.1	35701657	.	C	T	.	.	MAF_USDA=4.167
NC_035084.1	35701742	.	T	A	.	.	MAF_USDA=3.333
NC_035084.1	35701825	.	A	C	.	.	MAF_INRAE=10.0;MAF_USDA=6.548
NC_035084.1	35701980	.	G	T	.	.	MAF_USDA=3.333
NC_035084.1	35702093	.	C	G	.	.	MAF_INRAE=3.333
NC_035084.1	35702183	.	A	C	.	.	MAF_USDA=8.824
NC_035084.1	35702251	.	G	T	.	.	MAF_USDA=3.279
NC_035084.1	35702319	.	T	C	.	.	MAF_USDA=1.639
NC_035084.1	35702706	.	C	T	.	.	MAF_USDA=12.941
NC_035084.1	35702814	.	A	C	.	.	MAF_USDA=4.098
NC_035084.1	35702866	.	A	G	.	.	MAF_USDA=4.098
NC_035084.1	35703008	.	G	A	.	.	MAF_INRAE=3.333;MAF_USDA=6.557
NC_035084.1	35703352	.	T	C	.	.	MAF_USDA=3.279
NC_035084.1	35703359	.	G	A	.	.	MAF_INRAE=4.43;MAF_USDA=15.294
NC_035084.1	35703604	.	T	A	.	.	MAF_USDA=4.918
NC_035084.1	35703636	.	G	A	.	.	MAF_INRAE=8.861
NC_035084.1	35703707	.	G	A	.	.	MAF_USDA=3.279
NC_035084.1	35703719	.	C	G	.	.	MAF_INRAE=50.0;MAF_USDA=30.588
NC_035084.1	35703908	.	G	T	.	.	MAF_USDA=4.098
NC_035084.1	35703979	.	G	T	.	.	MAF_USDA=4.098
NC_035084.1	35704023	.	C	T	.	.	MAF_USDA=4.098
NC_035084.1	35704052	.	C	T	.	.	MAF_USDA=43.75
NC_035084.1	35704125	.	A	C	.	.	MAF_USDA=3.279
NC_035084.1	35704195	.	T	G	.	.	MAF_USDA=3.279
NC_035084.1	35704334	.	C	T	.	.	MAF_USDA=3.279
NC_035084.1	35704335	.	G	T	.	.	MAF_INRAE=4.43;MAF_USDA=16.471
NC_035084.1	35704408	.	T	C	.	.	MAF_USDA=20.0
NC_035084.1	35704764	.	G	A	.	.	MAF_USDA=1.667
NC_035084.1	35704778	.	A	C	.	.	MAF_USDA=4.237
NC_035084.1	35704814	.	C	A	.	.	MAF_USDA=12.651
NC_035084.1	35704889	.	T	G	.	.	MAF_USDA=2.5
NC_035084.1	35705005	.	C	A	.	.	MAF_USDA=4.237
NC_035084.1	35705053	.	T	C	.	.	MAF_USDA=1.695
NC_035084.1	35705175	.	G	A	.	.	MAF_USDA=1.667
NC_035084.1	35705183	.	A	G	.	.	MAF_INRAE=41.667;MAF_USDA=39.286
NC_035084.1	35705232	.	T	C	.	.	MAF_USDA=3.333
NC_035084.1	35705485	.	G	T	.	.	MAF_USDA=3.279
NC_035084.1	35705531	.	A	T	.	.	MAF_USDA=2.459
NC_035084.1	35705574	.	G	A	.	.	MAF_USDA=4.098
NC_035084.1	35705753	.	C	A	.	.	MAF_INRAE=11.392;MAF_USDA=12.295
NC_035084.1	35705914	.	T	A	.	.	MAF_USDA=3.279
NC_035084.1	35706069	.	T	C	.	.	MAF_USDA=3.279
NC_035084.1	35706124	.	G	A	.	.	MAF_USDA=3.279
NC_035084.1	35706148	.	G	T	.	.	MAF_INRAE=7.5
NC_035084.1	35706160	.	A	G	.	.	MAF_USDA=4.098
NC_035084.1	35706189	.	G	C	.	.	MAF_USDA=1.667
NC_035084.1	35706270	.	A	C	.	.	MAF_USDA=4.098
NC_035084.1	35706303	.	G	A	.	.	MAF_USDA=3.279
NC_035084.1	35706310	.	G	T	.	.	MAF_INRAE=8.861
NC_035084.1	35706313	.	G	A	.	.	MAF_USDA=2.459
NC_035084.1	35706376	.	C	T	.	.	MAF_USDA=1.639
NC_035084.1	35706381	.	A	G	.	.	MAF_USDA=4.098
NC_035084.1	35706404	.	T	C	.	.	MAF_USDA=3.279
NC_035084.1	35706699	.	T	G	.	.	MAF_USDA=3.279
NC_035084.1	35706702	.	A	T	.	.	MAF_INRAE=25.316;MAF_USDA=2.353
NC_035084.1	35706738	.	T	G	.	.	MAF_USDA=3.279
NC_035084.1	35706803	.	T	A	.	.	MAF_INRAE=8.861
NC_035084.1	35706853	.	G	T	.	.	MAF_USDA=2.542
NC_035084.1	35706893	.	A	T	.	.	MAF_USDA=1.667
NC_035084.1	35707191	.	C	A	.	.	MAF_INRAE=8.861
NC_035084.1	35707207	.	G	T	.	.	MAF_USDA=3.279
NC_035084.1	35707379	.	C	T	.	.	MAF_INRAE=11.392;MAF_USDA=13.115
NC_035084.1	35707531	.	G	A	.	.	MAF_USDA=3.279
NC_035084.1	35707535	.	G	T	.	.	MAF_USDA=19.412
NC_035084.1	35707576	.	T	C	.	.	MAF_INRAE=26.316;MAF_USDA=30.0
NC_035084.1	35707584	.	G	T	.	.	MAF_USDA=19.643
NC_035084.1	35707653	.	G	T	.	.	MAF_INRAE=25.316;MAF_USDA=2.381
NC_035084.1	35707664	.	GCCA	GCCG	.	.	MAF_USDA=37.5
NC_035084.1	35707667	.	A	G	.	.	MAF_INRAE=26.316
NC_035084.1	35707711	.	A	C	.	.	MAF_USDA=19.643
NC_035084.1	35707754	.	A	G	.	.	MAF_USDA=1.695
NC_035084.1	35707839	.	G	A	.	.	MAF_USDA=1.639
NC_035084.1	35707971	.	T	C	.	.	MAF_INRAE=8.861
NC_035084.1	35708124	.	G	A	.	.	MAF_INRAE=22.785;MAF_USDA=3.529
NC_035084.1	35708216	.	T	A	.	.	MAF_INRAE=16.667;MAF_USDA=11.765
NC_035084.1	35708256	.	C	T	.	.	MAF_INRAE=10.0;MAF_USDA=5.882
NC_035084.1	35708379	.	T	G	.	.	MAF_INRAE=7.5
NC_035084.1	35708406	.	C	T	.	.	MAF_USDA=4.098
NC_035084.1	35708415	.	T	A	.	.	MAF_USDA=4.098
NC_035084.1	35708478	.	A	T	.	.	MAF_INRAE=4.43;MAF_USDA=15.882
NC_035084.1	35708576	.	C	T	.	.	MAF_INRAE=10.759;MAF_USDA=13.115
NC_035084.1	35708765	.	G	T	.	.	MAF_INRAE=25.949;MAF_USDA=5.294
NC_035084.1	35709127	.	T	C	.	.	MAF_USDA=4.918
NC_035084.1	35709179	.	A	T	.	.	MAF_USDA=4.918
NC_035084.1	35709211	.	T	G	.	.	MAF_USDA=3.279
NC_035084.1	35709250	.	G	T	.	.	MAF_USDA=1.667
NC_035084.1	35709288	.	T	A	.	.	MAF_USDA=4.098
NC_035084.1	35709293	.	T	C	.	.	MAF_INRAE=20.253;MAF_USDA=13.115
NC_035084.1	35709334	.	A	T	.	.	MAF_USDA=4.918
NC_035084.1	35709378	.	G	T	.	.	MAF_INRAE=9.494
NC_035084.1	35709394	.	T	C	.	.	MAF_INRAE=4.43;MAF_USDA=12.353
NC_035084.1	35709518	.	C	A	.	.	MAF_USDA=2.083
NC_035084.1	35709557	.	C	T	.	.	MAF_USDA=3.333
NC_035084.1	35709588	.	A	G	.	.	MAF_USDA=4.098
NC_035084.1	35709629	.	C	T	.	.	MAF_INRAE=7.5
NC_035084.1	35709652	.	G	A	.	.	MAF_USDA=1.639
NC_035084.1	35709657	.	A	G	.	.	MAF_USDA=3.279
NC_035084.1	35709719	.	A	G	.	.	MAF_USDA=4.098
NC_035084.1	35709939	.	T	G	.	.	MAF_USDA=4.098
NC_035084.1	35709959	.	T	G	.	.	MAF_USDA=7.377
NC_035084.1	35709960	.	T	C	.	.	MAF_USDA=4.098
NC_035084.1	35710007	.	T	C	.	.	MAF_USDA=4.098
NC_035084.1	35710030	.	A	C	.	.	MAF_USDA=3.279
NC_035084.1	35710134	.	G	A	.	.	MAF_USDA=1.639
NC_035084.1	35710137	.	C	T	.	.	MAF_INRAE=50.0;MAF_USDA=13.934
NC_035084.1	35710259	.	T	G	.	.	MAF_USDA=4.098
NC_035084.1	35710281	.	C	G	.	.	MAF_USDA=1.639
NC_035084.1	35710305	.	G	A	.	.	MAF_USDA=4.918
NC_035084.1	35710355	.	G	A	.	.	MAF_USDA=2.459
NC_035084.1	35710374	.	T	A	.	.	MAF_USDA=4.098
NC_035084.1	35710492	.	A	C	.	.	MAF_USDA=1.639
NC_035084.1	35710511	.	G	T	.	.	MAF_USDA=3.279
NC_035084.1	35710559	.	C	T	.	.	MAF_USDA=2.459
NC_035084.1	35710580	.	C	T	.	.	MAF_USDA=3.529
NC_035084.1	35710755	.	A	G	.	.	MAF_INRAE=48.734;MAF_USDA=41.176
NC_035084.1	35710783	.	G	A	.	.	MAF_USDA=3.279
NC_035084.1	35710789	.	C	T	.	.	MAF_USDA=5.294
NC_035084.1	35710796	.	C	T	.	.	MAF_USDA=1.639
NC_035084.1	35710984	.	C	T	.	.	MAF_USDA=2.459
NC_035084.1	35710992	.	T	A	.	.	MAF_INRAE=9.494
NC_035084.1	35711049	.	C	T	.	.	MAF_INRAE=4.43;MAF_USDA=14.706
NC_035084.1	35711074	.	G	T	.	.	MAF_USDA=1.639
NC_035084.1	35711194	.	A	T	.	.	MAF_USDA=3.279
NC_035084.1	35711268	.	C	T	.	.	MAF_INRAE=20.253
NC_035084.1	35711421	.	T	C	.	.	MAF_USDA=1.639
NC_035084.1	35711431	.	C	T	.	.	MAF_USDA=1.639
NC_035084.1	35711484	.	G	A	.	.	MAF_USDA=8.824
NC_035084.1	35711521	.	G	T	.	.	MAF_USDA=3.279
NC_035084.1	35711828	.	G	A	.	.	MAF_USDA=1.639
NC_035084.1	35711963	.	G	C	.	.	MAF_USDA=3.279
NC_035084.1	35712006	.	G	A	.	.	MAF_USDA=1.639
NC_035084.1	35712400	.	G	A	.	.	MAF_USDA=2.459
NC_035084.1	35713273	.	G	T	.	.	MAF_INRAE=10.526;MAF_USDA=37.5
NC_035084.1	35713370	.	A	G	.	.	MAF_USDA=2.459
NC_035084.1	35713380	.	T	A	.	.	MAF_USDA=3.279
NC_035084.1	35713554	.	C	A	.	.	MAF_INRAE=1.667;MAF_USDA=2.459
NC_035084.1	35713569	.	C	T	.	.	MAF_USDA=4.098
NC_035084.1	35713691	.	C	T	.	.	MAF_USDA=1.639
NC_035084.1	35713919	.	G	A	.	.	MAF_USDA=1.639
NC_035084.1	35713968	.	A	T	.	.	MAF_USDA=3.279
NC_035084.1	35714124	.	T	G	.	.	MAF_USDA=3.279
NC_035084.1	35714125	.	A	G	.	.	MAF_USDA=4.098
NC_035084.1	35714126	.	C	T	.	.	MAF_INRAE=4.43;MAF_USDA=15.294
NC_035084.1	35714156	.	A	G	.	.	MAF_USDA=6.557
NC_035084.1	35714276	.	C	G	.	.	MAF_USDA=4.098
NC_035084.1	35714303	.	A	C	.	.	MAF_USDA=7.059
NC_035084.1	35714384	.	G	T	.	.	MAF_USDA=6.25
NC_035084.1	35714693	.	C	A	.	.	MAF_USDA=1.639
NC_035084.1	35714717	.	C	G	.	.	MAF_INRAE=10.0;MAF_USDA=7.059
NC_035084.1	35714758	.	T	A	.	.	MAF_USDA=2.5
NC_035084.1	35714880	.	T	A	.	.	MAF_INRAE=10.526;MAF_USDA=1.667
NC_035084.1	35715019	.	T	C	.	.	MAF_USDA=2.459
NC_035084.1	35715061	.	C	T	.	.	MAF_USDA=2.459
NC_035084.1	35715325	.	C	T	.	.	MAF_INRAE=20.253;MAF_USDA=13.115
NC_035084.1	35715436	.	G	A	.	.	MAF_USDA=3.279
NC_035084.1	35715975	.	T	C	.	.	MAF_INRAE=8.861
NC_035084.1	35716119	.	T	A	.	.	MAF_INRAE=25.949;MAF_USDA=2.353
NC_035084.1	35716121	.	T	C	.	.	MAF_USDA=3.279
NC_035084.1	35716122	.	T	G	.	.	MAF_USDA=3.279
NC_035084.1	35716154	.	C	A	.	.	MAF_INRAE=24.051;MAF_USDA=4.118
NC_035084.1	35716188	.	G	A	.	.	MAF_USDA=3.279
NC_035084.1	35716272	.	T	G	.	.	MAF_USDA=1.639
NC_035084.1	35716364	.	G	T	.	.	MAF_USDA=4.098
NC_035084.1	35716528	.	T	C	.	.	MAF_USDA=2.459
NC_035084.1	35716555	.	A	G	.	.	MAF_INRAE=24.051;MAF_USDA=8.197
NC_035084.1	35716692	.	G	A	.	.	MAF_USDA=6.25
NC_035084.1	35717911	.	A	G	.	.	MAF_USDA=39.583
NC_035084.1	35717959	.	T	A	.	.	MAF_USDA=7.059
NC_035084.1	35717979	.	C	A	.	.	MAF_USDA=9.836
NC_035084.1	35718040	.	G	A	.	.	MAF_INRAE=16.667;MAF_USDA=12.941
NC_035084.1	35718047	.	T	A	.	.	MAF_USDA=3.279
NC_035084.1	35718048	.	C	A	.	.	MAF_INRAE=9.167;MAF_USDA=5.882
NC_035084.1	35718065	.	A	T	.	.	MAF_USDA=1.639
NC_035084.1	35718072	.	C	T	.	.	MAF_USDA=4.118
NC_035084.1	35718141	.	G	T	.	.	MAF_INRAE=7.5
NC_035084.1	35718187	.	C	A	.	.	MAF_USDA=2.459
NC_035084.1	35718269	.	G	A	.	.	MAF_INRAE=10.526;MAF_USDA=13.529
NC_035084.1	35718341	.	G	C	.	.	MAF_USDA=4.918
NC_035084.1	35718396	.	A	G	.	.	MAF_USDA=4.098
NC_035084.1	35718410	.	A	T	.	.	MAF_USDA=4.098
NC_035084.1	35718540	.	C	A	.	.	MAF_USDA=3.279
NC_035084.1	35718599	.	T	C	.	.	MAF_USDA=1.667
NC_035084.1	35718607	.	A	G	.	.	MAF_USDA=1.667
NC_035084.1	35718636	.	A	G	.	.	MAF_USDA=3.279
NC_035084.1	35718857	.	C	T	.	.	MAF_USDA=2.083
NC_035084.1	35718994	.	T	G	.	.	MAF_INRAE=25.949;MAF_USDA=2.381
NC_035084.1	35719001	.	C	A	.	.	MAF_USDA=3.333
NC_035084.1	35719065	.	T	G	.	.	MAF_USDA=3.279
NC_035084.1	35719202	.	G	C	.	.	MAF_INRAE=10.526;MAF_USDA=3.529
NC_035084.1	35719324	.	C	T	.	.	MAF_USDA=4.918
NC_035084.1	35719330	.	A	T	.	.	MAF_USDA=4.918
NC_035084.1	35719403	.	T	G	.	.	MAF_INRAE=24.684;MAF_USDA=28.235
NC_035084.1	35719421	.	G	A	.	.	MAF_USDA=3.279
NC_035084.1	35719559	.	A	C	.	.	MAF_USDA=2.083
NC_035084.1	35719638	.	G	T	.	.	MAF_USDA=4.098
NC_035084.1	35719724	.	A	G	.	.	MAF_INRAE=20.253;MAF_USDA=12.295
NC_035084.1	35719726	.	A	G	.	.	MAF_USDA=1.639
NC_035084.1	35720148	.	G	A	.	.	MAF_INRAE=29.747;MAF_USDA=47.917
NC_035084.1	35720158	.	C	T	.	.	MAF_INRAE=10.526;MAF_USDA=13.529
NC_035084.1	35720421	.	G	A	.	.	MAF_USDA=8.197
NC_035084.1	35720472	.	T	C	.	.	MAF_INRAE=5.0;MAF_USDA=6.557
NC_035084.1	35720751	.	A	C	.	.	MAF_USDA=3.279
NC_035084.1	35720761	.	C	A	.	.	MAF_USDA=3.279
NC_035084.1	35720839	.	A	G	.	.	MAF_INRAE=20.253;MAF_USDA=13.934
NC_035084.1	35720870	.	A	C	.	.	MAF_USDA=4.098
NC_035084.1	35721060	.	C	T	.	.	MAF_USDA=3.279
NC_035084.1	35721068	.	G	C	.	.	MAF_USDA=1.639
NC_035084.1	35721102	.	G	T	.	.	MAF_USDA=3.279
NC_035084.1	35721156	.	C	T	.	.	MAF_USDA=1.639
NC_035084.1	35721209	.	C	T	.	.	MAF_USDA=4.098
NC_035084.1	35721212	.	T	A	.	.	MAF_INRAE=25.949;MAF_USDA=2.083
NC_035084.1	35721231	.	C	A	.	.	MAF_INRAE=3.333;MAF_USDA=6.557
NC_035084.1	35721291	.	A	T	.	.	MAF_INRAE=4.43
NC_035084.1	35721326	.	C	A	.	.	MAF_INRAE=10.127;MAF_USDA=3.279
NC_035084.1	35721337	.	G	T	.	.	MAF_INRAE=4.43;MAF_USDA=15.294
NC_035084.1	35721637	.	T	G	.	.	MAF_USDA=1.667
NC_035084.1	35722145	.	A	G	.	.	MAF_USDA=4.098
NC_035084.1	35722166	.	C	A	.	.	MAF_USDA=4.098
NC_035084.1	35722427	.	G	T	.	.	MAF_USDA=3.279
NC_035084.1	35722483	.	C	T	.	.	MAF_USDA=1.639
NC_035084.1	35722541	.	T	G	.	.	MAF_USDA=3.279
NC_035084.1	35722659	.	C	A	.	.	MAF_USDA=1.639
NC_035084.1	35722661	.	T	A	.	.	MAF_USDA=1.639
NC_035084.1	35722665	.	T	A	.	.	MAF_USDA=1.639
NC_035084.1	35722768	.	G	A	.	.	MAF_USDA=22.917
NC_035084.1	35722771	.	T	A	.	.	MAF_USDA=22.917
NC_035084.1	35722773	.	G	T	.	.	MAF_USDA=22.917
NC_035084.1	35722774	.	T	A	.	.	MAF_USDA=22.917
NC_035084.1	35723168	.	G	A	.	.	MAF_USDA=20.588
NC_035084.1	35723177	.	C	T	.	.	MAF_INRAE=10.526;MAF_USDA=2.353
NC_035084.1	35723197	.	G	A	.	.	MAF_INRAE=10.526;MAF_USDA=10.588
NC_035084.1	35724210	.	A	G	.	.	MAF_USDA=2.459
NC_035084.1	35724253	.	G	T	.	.	MAF_INRAE=1.667;MAF_USDA=2.459
NC_035084.1	35724328	.	T	C	.	.	MAF_USDA=10.656
NC_035084.1	35724330	.	A	C	.	.	MAF_USDA=10.656
NC_035084.1	35724332	.	C	A	.	.	MAF_USDA=2.353
NC_035084.1	35724333	.	A	T	.	.	MAF_USDA=2.353
NC_035084.1	35724349	.	C	G	.	.	MAF_USDA=7.377
NC_035084.1	35724356	.	T	A	.	.	MAF_USDA=12.295
NC_035084.1	35724367	.	T	A	.	.	MAF_USDA=1.639
NC_035084.1	35724414	.	A	T	.	.	MAF_USDA=1.639
NC_035084.1	35724450	.	T	A	.	.	MAF_USDA=2.459
NC_035084.1	35724608	.	A	T	.	.	MAF_USDA=1.639
NC_035084.1	35724973	.	C	T	.	.	MAF_USDA=1.639
NC_035084.1	35725010	.	T	G	.	.	MAF_USDA=3.279
NC_035084.1	35725053	.	A	G	.	.	MAF_USDA=4.098
NC_035084.1	35725141	.	C	T	.	.	MAF_USDA=3.279
NC_035084.1	35725213	.	A	G	.	.	MAF_INRAE=25.949;MAF_USDA=2.353
NC_035084.1	35725271	.	T	C	.	.	MAF_INRAE=48.734;MAF_USDA=30.588
NC_035084.1	35725447	.	A	G	.	.	MAF_USDA=4.098
NC_035084.1	35725559	.	C	A	.	.	MAF_USDA=4.118
NC_035084.1	35725655	.	A	C	.	.	MAF_USDA=4.098
NC_035084.1	35725843	.	C	T	.	.	MAF_INRAE=24.051;MAF_USDA=2.083
NC_035084.1	35725845	.	G	T	.	.	MAF_INRAE=30.833;MAF_USDA=2.083
NC_035084.1	35725900	.	A	G	.	.	MAF_INRAE=8.861
NC_035084.1	35726044	.	G	C	.	.	MAF_INRAE=2.5;MAF_USDA=33.333
NC_035084.1	35726155	.	C	G	.	.	MAF_USDA=3.279
NC_035084.1	35726246	.	T	A	.	.	MAF_USDA=3.279
NC_035084.1	35726268	.	A	G	.	.	MAF_INRAE=49.367;MAF_USDA=30.0
NC_035084.1	35726290	.	C	A	.	.	MAF_USDA=2.459
NC_035084.1	35726366	.	C	T	.	.	MAF_USDA=2.459
NC_035084.1	35726686	.	T	A	.	.	MAF_INRAE=30.38;MAF_USDA=20.588
NC_035084.1	35726791	.	A	C	.	.	MAF_INRAE=7.5
NC_035084.1	35726809	.	C	T	.	.	MAF_INRAE=3.797;MAF_USDA=14.706
NC_035084.1	35726840	.	G	A	.	.	MAF_USDA=7.377
NC_035084.1	35726888	.	T	G	.	.	MAF_USDA=4.098
NC_035084.1	35726896	.	C	T	.	.	MAF_USDA=5.738
NC_035084.1	35726921	.	A	G	.	.	MAF_USDA=5.738
NC_035084.1	35726928	.	A	C	.	.	MAF_INRAE=7.5
NC_035084.1	35726935	.	A	G	.	.	MAF_USDA=3.279
NC_035084.1	35727143	.	T	C	.	.	MAF_INRAE=49.367;MAF_USDA=30.0
NC_035084.1	35727265	.	A	T	.	.	MAF_USDA=4.098
NC_035084.1	35727284	.	T	C	.	.	MAF_INRAE=3.333;MAF_USDA=9.016
NC_035084.1	35727446	.	G	T	.	.	MAF_USDA=1.639
NC_035084.1	35727536	.	G	A	.	.	MAF_INRAE=18.987;MAF_USDA=13.934
NC_035084.1	35727538	.	T	G	.	.	MAF_USDA=1.639
NC_035084.1	35727866	.	T	C	.	.	MAF_USDA=1.639
NC_035084.1	35728006	.	A	C	.	.	MAF_USDA=3.279
NC_035084.1	35728234	.	A	C	.	.	MAF_USDA=1.639
NC_035084.1	35728246	.	A	G	.	.	MAF_INRAE=50.0;MAF_USDA=40.588
NC_035084.1	35729561	.	C	T	.	.	MAF_INRAE=26.316
NC_035084.1	35729732	.	A	T	.	.	MAF_INRAE=10.526;MAF_USDA=35.417
NC_035084.1	35729751	.	G	T	.	.	MAF_INRAE=10.526;MAF_USDA=2.083
NC_035084.1	35730247	.	T	C	.	.	MAF_USDA=33.333
NC_035084.1	35730341	.	C	A	.	.	MAF_USDA=2.083
NC_035084.1	35730470	.	C	T	.	.	MAF_INRAE=10.526;MAF_USDA=2.381
NC_035084.1	35730503	.	C	A	.	.	MAF_USDA=5.0
NC_035084.1	35730539	.	T	C	.	.	MAF_INRAE=49.367;MAF_USDA=30.0
NC_035084.1	35730685	.	G	A	.	.	MAF_INRAE=8.861
NC_035084.1	35731130	.	T	C	.	.	MAF_INRAE=29.114;MAF_USDA=21.765
NC_035084.1	35731215	.	C	T	.	.	MAF_INRAE=26.316
NC_035084.1	35731449	.	C	T	.	.	MAF_USDA=2.083
NC_035084.1	35731586	.	T	G	.	.	MAF_USDA=2.381
NC_035084.1	35731621	.	C	T	.	.	MAF_INRAE=10.526;MAF_USDA=15.294
NC_035084.1	35731674	.	G	C	.	.	MAF_USDA=1.639
NC_035084.1	35731816	.	C	T	.	.	MAF_INRAE=10.526;MAF_USDA=3.571
NC_035084.1	35731841	.	G	T	.	.	MAF_USDA=2.459
NC_035084.1	35731867	.	T	C	.	.	MAF_INRAE=47.468;MAF_USDA=30.588
NC_035084.1	35731916	.	G	A	.	.	MAF_USDA=4.098
NC_035084.1	35731991	.	C	G	.	.	MAF_INRAE=10.526;MAF_USDA=2.083
NC_035084.1	35733918	.	TG	TA	.	.	MAF_USDA=35.417
NC_035084.1	35733937	.	C	A	.	.	MAF_USDA=2.083
NC_035084.1	35734272	.	C	T	.	.	MAF_INRAE=40.833;MAF_USDA=30.588
NC_035084.1	35734283	.	A	T	.	.	MAF_INRAE=3.333
NC_035084.1	35734554	.	A	G	.	.	MAF_USDA=3.279
NC_035084.1	35735174	.	G	A	.	.	MAF_USDA=7.377
NC_035084.1	35735225	.	C	T	.	.	MAF_USDA=1.639
NC_035084.1	35735311	.	C	A	.	.	MAF_USDA=9.836
NC_035084.1	35735314	.	T	A	.	.	MAF_USDA=3.529
NC_035084.1	35735472	.	C	T	.	.	MAF_USDA=3.333
NC_035084.1	35735620	.	A	G	.	.	MAF_USDA=2.083
NC_035084.1	35735735	.	G	T	.	.	MAF_USDA=11.475
NC_035084.1	35735914	.	G	A	.	.	MAF_USDA=2.459
NC_035084.1	35735962	.	T	C	.	.	MAF_USDA=3.279
NC_035084.1	35735976	.	A	T	.	.	MAF_USDA=4.098
NC_035084.1	35736038	.	A	C	.	.	MAF_INRAE=2.5;MAF_USDA=14.706
NC_035084.1	35736559	.	C	T	.	.	MAF_USDA=3.333
NC_035084.1	35736800	.	C	T	.	.	MAF_USDA=1.639
NC_035084.1	35737059	.	G	T	.	.	MAF_USDA=1.639
NC_035084.1	35737074	.	T	A	.	.	MAF_USDA=5.738
NC_035084.1	35738013	.	T	A	.	.	MAF_USDA=3.279
NC_035084.1	35738109	.	T	G	.	.	MAF_USDA=3.279
NC_035084.1	35738212	.	T	C	.	.	MAF_INRAE=6.667
NC_035084.1	35738344	.	C	T	.	.	MAF_INRAE=10.759;MAF_USDA=10.588
NC_035084.1	35738345	.	G	A	.	.	MAF_USDA=8.197
NC_035084.1	35738347	.	C	T	.	.	MAF_INRAE=25.949;MAF_USDA=2.353
NC_035084.1	35738452	.	A	G	.	.	MAF_USDA=4.918
NC_035084.1	35738543	.	T	G	.	.	MAF_USDA=4.098
NC_035084.1	35738778	.	G	C	.	.	MAF_USDA=4.098
NC_035084.1	35738867	.	A	G	.	.	MAF_INRAE=42.5;MAF_USDA=28.824
NC_035084.1	35738900	.	G	C	.	.	MAF_USDA=9.016
NC_035084.1	35739246	.	A	G	.	.	MAF_USDA=1.639
NC_035084.1	35739258	.	G	A	.	.	MAF_USDA=33.333
NC_035084.1	35739424	.	G	C	.	.	MAF_USDA=2.459
NC_035084.1	35739671	.	C	T	.	.	MAF_USDA=6.557
NC_035084.1	35739733	.	G	C	.	.	MAF_USDA=3.279
NC_035084.1	35739792	.	A	C	.	.	MAF_INRAE=10.526;MAF_USDA=3.529
NC_035084.1	35739892	.	C	T	.	.	MAF_USDA=8.197
NC_035084.1	35739985	.	C	A	.	.	MAF_USDA=4.098
NC_035084.1	35739994	.	A	G	.	.	MAF_USDA=4.098
NC_035084.1	35740004	.	C	G	.	.	MAF_USDA=4.098
NC_035084.1	35740054	.	T	A	.	.	MAF_USDA=3.279
NC_035084.1	35740105	.	A	T	.	.	MAF_INRAE=18.987;MAF_USDA=2.941
NC_035084.1	35740425	.	A	C	.	.	MAF_USDA=3.279
NC_035084.1	35740708	.	T	C	.	.	MAF_USDA=2.459
NC_035084.1	35740730	.	T	G	.	.	MAF_USDA=3.279
NC_035084.1	35740942	.	T	C	.	.	MAF_USDA=4.098
NC_035084.1	35741094	.	T	C	.	.	MAF_USDA=5.738
NC_035084.1	35741167	.	G	C	.	.	MAF_INRAE=2.5
NC_035084.1	35741219	.	G	A	.	.	MAF_INRAE=4.43;MAF_USDA=14.706
NC_035084.1	35741417	.	C	A	.	.	MAF_USDA=2.459
NC_035084.1	35741584	.	G	T	.	.	MAF_INRAE=2.5
NC_035084.1	35741585	.	G	C	.	.	MAF_INRAE=2.5
NC_035084.1	35741808	.	C	T	.	.	MAF_INRAE=20.253;MAF_USDA=1.765
NC_035084.1	35742504	.	A	T	.	.	MAF_USDA=3.279
NC_035084.1	35742550	.	G	A	.	.	MAF_USDA=2.459
NC_035084.1	35742668	.	T	A	.	.	MAF_USDA=4.098
NC_035084.1	35742698	.	T	C	.	.	MAF_USDA=4.098
NC_035084.1	35742781	.	G	A	.	.	MAF_INRAE=8.228
NC_035084.1	35742793	.	C	T	.	.	MAF_USDA=4.098
NC_035084.1	35742859	.	C	A	.	.	MAF_INRAE=25.949;MAF_USDA=2.353
NC_035084.1	35742898	.	T	C	.	.	MAF_USDA=3.279
NC_035084.1	35743075	.	C	T	.	.	MAF_INRAE=11.392;MAF_USDA=13.115
NC_035084.1	35743139	.	C	T	.	.	MAF_USDA=6.557
NC_035084.1	35743220	.	T	C	.	.	MAF_USDA=4.098
NC_035084.1	35743360	.	G	C	.	.	MAF_INRAE=16.667;MAF_USDA=12.941
NC_035084.1	35743370	.	C	T	.	.	MAF_INRAE=4.43;MAF_USDA=15.294
NC_035084.1	35743545	.	A	G	.	.	MAF_USDA=4.098
NC_035084.1	35743561	.	C	A	.	.	MAF_USDA=4.098
NC_035084.1	35743576	.	T	A	.	.	MAF_INRAE=7.5
NC_035084.1	35743585	.	C	G	.	.	MAF_USDA=4.098
NC_035084.1	35743810	.	G	A	.	.	MAF_INRAE=8.861
NC_035084.1	35743953	.	C	T	.	.	MAF_INRAE=10.127;MAF_USDA=10.588
NC_035084.1	35743954	.	G	A	.	.	MAF_USDA=1.639
NC_035084.1	35744017	.	T	G	.	.	MAF_USDA=3.279
NC_035084.1	35744057	.	A	C	.	.	MAF_INRAE=4.43;MAF_USDA=15.294
NC_035084.1	35744067	.	A	T	.	.	MAF_USDA=4.918
NC_035084.1	35744227	.	G	T	.	.	MAF_USDA=2.083
NC_035084.1	35744263	.	G	T	.	.	MAF_USDA=1.639
NC_035084.1	35744445	.	G	A	.	.	MAF_USDA=1.639
NC_035084.1	35744456	.	G	T	.	.	MAF_USDA=4.918
NC_035084.1	35744471	.	A	T	.	.	MAF_USDA=4.918
NC_035084.1	35744489	.	G	T	.	.	MAF_USDA=3.279
NC_035084.1	35744496	.	C	A	.	.	MAF_USDA=2.459
NC_035084.1	35744514	.	A	G	.	.	MAF_USDA=4.098
NC_035084.1	35744885	.	A	T	.	.	MAF_USDA=1.639
NC_035084.1	35745035	.	G	C	.	.	MAF_INRAE=10.526;MAF_USDA=2.353
NC_035084.1	35745185	.	A	G	.	.	MAF_USDA=8.333
NC_035084.1	35745228	.	T	A	.	.	MAF_USDA=8.824
NC_035084.1	35746833	.	C	T	.	.	MAF_INRAE=10.526;MAF_USDA=15.882
NC_035084.1	35746920	.	T	C	.	.	MAF_USDA=24.118
NC_035084.1	35746921	.	T	G	.	.	MAF_USDA=22.353
NC_035084.1	35747108	.	T	C	.	.	MAF_USDA=34.118
NC_035084.1	35747112	.	A	C	.	.	MAF_INRAE=5.833
NC_035084.1	35747113	.	G	C	.	.	MAF_USDA=29.412
NC_035084.1	35747117	.	T	A	.	.	MAF_USDA=27.647
NC_035084.1	35747125	.	A	C	.	.	MAF_USDA=12.295
NC_035084.1	35747127	.	T	A	.	.	MAF_USDA=11.475
NC_035084.1	35747215	.	G	T	.	.	MAF_USDA=1.639
NC_035084.1	35747250	.	G	T	.	.	MAF_USDA=3.279
NC_035084.1	35747315	.	T	A	.	.	MAF_USDA=19.412
NC_035084.1	35747329	.	A	G	.	.	MAF_USDA=16.471
NC_035084.1	35747338	.	C	T	.	.	MAF_USDA=11.475
NC_035084.1	35747340	.	C	G	.	.	MAF_USDA=11.475
NC_035084.1	35747348	.	G	C	.	.	MAF_USDA=8.197
NC_035084.1	35747352	.	A	T	.	.	MAF_USDA=12.295
NC_035084.1	35747353	.	T	C	.	.	MAF_USDA=19.412
NC_035084.1	35747491	.	G	T	.	.	MAF_USDA=7.377
NC_035084.1	35747522	.	C	T	.	.	MAF_USDA=6.557
NC_035084.1	35748640	.	T	C	.	.	MAF_USDA=10.588
NC_035084.1	35748642	.	G	C	.	.	MAF_USDA=9.836
NC_035084.1	35748645	.	C	T	.	.	MAF_USDA=12.353
NC_035084.1	35748646	.	G	A	.	.	MAF_USDA=22.917
NC_035084.1	35748662	.	A	T	.	.	MAF_USDA=12.353
NC_035084.1	35748736	.	G	C	.	.	MAF_USDA=4.098
NC_035084.1	35748739	.	C	T	.	.	MAF_USDA=2.459
NC_035084.1	35748740	.	G	A	.	.	MAF_USDA=11.765
NC_035084.1	35748763	.	G	T	.	.	MAF_USDA=9.836
NC_035084.1	35748780	.	C	T	.	.	MAF_USDA=2.459
NC_035084.1	35748793	.	A	G	.	.	MAF_INRAE=2.5
NC_035084.1	35748828	.	A	C	.	.	MAF_USDA=14.754
NC_035084.1	35748877	.	C	G	.	.	MAF_USDA=16.667
NC_035084.1	35748880	.	T	C	.	.	MAF_USDA=20.833
NC_035084.1	35748921	.	C	T	.	.	MAF_USDA=16.393
NC_035084.1	35748969	.	C	T	.	.	MAF_USDA=1.639
NC_035084.1	35748971	.	C	G	.	.	MAF_USDA=1.639
NC_035084.1	35748974	.	T	C	.	.	MAF_USDA=4.098
NC_035084.1	35749004	.	A	G	.	.	MAF_USDA=10.0
NC_035084.1	35749026	.	G	C	.	.	MAF_USDA=5.294
NC_035084.1	35749054	.	A	G	.	.	MAF_USDA=2.353
NC_035084.1	35749055	.	A	T	.	.	MAF_USDA=2.353
NC_035084.1	35749092	.	G	A	.	.	MAF_USDA=2.459
NC_035084.1	35749189	.	A	C	.	.	MAF_INRAE=25.949;MAF_USDA=2.381
NC_035084.1	35749195	.	C	T	.	.	MAF_USDA=6.557
NC_035084.1	35749368	.	G	T	.	.	MAF_USDA=3.279
NC_035084.1	35749406	.	A	G	.	.	MAF_USDA=3.279
NC_035084.1	35749690	.	A	T	.	.	MAF_USDA=4.918
NC_035084.1	35749745	.	T	C	.	.	MAF_INRAE=49.367;MAF_USDA=30.588
NC_035084.1	35749760	.	G	T	.	.	MAF_INRAE=11.392;MAF_USDA=13.115
NC_035084.1	35749807	.	G	A	.	.	MAF_INRAE=3.333;MAF_USDA=6.557
NC_035084.1	35749831	.	A	T	.	.	MAF_USDA=4.098
NC_035084.1	35750137	.	C	A	.	.	MAF_INRAE=50.0;MAF_USDA=30.588
NC_035084.1	35750278	.	G	C	.	.	MAF_USDA=6.25
NC_035084.1	35750282	.	C	T	.	.	MAF_USDA=1.639
NC_035084.1	35750384	.	A	C	.	.	MAF_INRAE=4.43;MAF_USDA=15.294
NC_035084.1	35750669	.	C	T	.	.	MAF_USDA=4.098
NC_035084.1	35750803	.	A	G	.	.	MAF_USDA=4.098
NC_035084.1	35751014	.	A	G	.	.	MAF_INRAE=3.797;MAF_USDA=3.529
NC_035084.1	35751039	.	G	A	.	.	MAF_USDA=2.459
NC_035084.1	35751099	.	T	C	.	.	MAF_INRAE=4.43;MAF_USDA=14.706
NC_035084.1	35751199	.	T	C	.	.	MAF_USDA=5.0
NC_035084.1	35751270	.	A	G	.	.	MAF_USDA=6.667
NC_035084.1	35751376	.	G	A	.	.	MAF_USDA=1.639
NC_035084.1	35751426	.	T	G	.	.	MAF_USDA=6.557
NC_035084.1	35751455	.	A	G	.	.	MAF_INRAE=7.5
NC_035084.1	35751475	.	G	A	.	.	MAF_USDA=4.918
NC_035084.1	35751481	.	A	C	.	.	MAF_INRAE=25.949;MAF_USDA=1.765
NC_035084.1	35751743	.	A	C	.	.	MAF_USDA=2.459
NC_035084.1	35751775	.	C	A	.	.	MAF_INRAE=25.316;MAF_USDA=2.353
NC_035084.1	35751812	.	T	C	.	.	MAF_USDA=2.459
NC_035084.1	35751903	.	G	A	.	.	MAF_INRAE=7.5
NC_035084.1	35751918	.	T	G	.	.	MAF_USDA=1.639
NC_035084.1	35751969	.	G	T	.	.	MAF_INRAE=20.253;MAF_USDA=11.475
NC_035084.1	35752133	.	A	T	.	.	MAF_USDA=1.639
NC_035084.1	35752184	.	G	A	.	.	MAF_USDA=3.279
NC_035084.1	35752399	.	G	A	.	.	MAF_INRAE=4.43;MAF_USDA=14.706
NC_035084.1	35752507	.	T	C	.	.	MAF_USDA=2.459
NC_035084.1	35752557	.	C	A	.	.	MAF_INRAE=1.667;MAF_USDA=2.459
NC_035084.1	35752580	.	T	A	.	.	MAF_INRAE=1.667;MAF_USDA=2.459
NC_035084.1	35752622	.	C	T	.	.	MAF_USDA=1.639
NC_035084.1	35752770	.	C	T	.	.	MAF_USDA=2.459
NC_035084.1	35752858	.	A	G	.	.	MAF_USDA=17.647
NC_035084.1	35753121	.	C	A	.	.	MAF_USDA=37.5
NC_035084.1	35753167	.	T	C	.	.	MAF_USDA=5.738
NC_035084.1	35754842	.	C	A	.	.	MAF_INRAE=10.526
NC_035084.1	35754893	.	G	A	.	.	MAF_INRAE=3.797;MAF_USDA=13.855
NC_035084.1	35754947	.	C	T	.	.	MAF_USDA=1.786
NC_035084.1	35755055	.	A	T	.	.	MAF_INRAE=25.316;MAF_USDA=2.083
NC_035084.1	35755056	.	A	C	.	.	MAF_USDA=3.279
NC_035084.1	35755128	.	T	C	.	.	MAF_USDA=1.639
NC_035084.1	35755140	.	G	T	.	.	MAF_INRAE=8.861
NC_035084.1	35755160	.	A	T	.	.	MAF_USDA=4.918
NC_035084.1	35755260	.	A	T	.	.	MAF_INRAE=10.833
NC_035084.1	35755262	.	C	T	.	.	MAF_INRAE=10.833
NC_035084.1	35755313	.	T	A	.	.	MAF_INRAE=10.833
NC_035084.1	35755321	.	G	T	.	.	MAF_INRAE=11.667
NC_035084.1	35755397	.	G	T	.	.	MAF_USDA=4.098
NC_035084.1	35755440	.	G	T	.	.	MAF_USDA=3.279
NC_035084.1	35755445	.	A	G	.	.	MAF_USDA=2.083
NC_035084.1	35755559	.	C	G	.	.	MAF_USDA=4.098
NC_035084.1	35755584	.	G	A	.	.	MAF_USDA=2.459
NC_035084.1	35755635	.	T	C	.	.	MAF_USDA=1.639
NC_035084.1	35755936	.	A	C	.	.	MAF_USDA=4.098
NC_035084.1	35755938	.	A	G	.	.	MAF_INRAE=20.253;MAF_USDA=13.934
NC_035084.1	35755953	.	ACTCCTCC	ACTCCTCT	.	.	MAF_USDA=37.5
NC_035084.1	35755960	.	C	T	.	.	MAF_INRAE=10.526;MAF_USDA=3.279
NC_035084.1	35756296	.	A	G	.	.	MAF_INRAE=10.127;MAF_USDA=11.176
NC_035084.1	35756364	.	A	T	.	.	MAF_INRAE=11.392;MAF_USDA=5.738
NC_035084.1	35756370	.	C	T	.	.	MAF_USDA=2.459
NC_035084.1	35756428	.	C	G	.	.	MAF_USDA=3.279
NC_035084.1	35756482	.	T	G	.	.	MAF_USDA=1.639
NC_035084.1	35756510	.	G	A	.	.	MAF_USDA=39.583
NC_035084.1	35756520	.	G	C	.	.	MAF_USDA=2.459
NC_035084.1	35756524	.	G	T	.	.	MAF_USDA=39.583
NC_035084.1	35756558	.	C	T	.	.	MAF_USDA=41.667
NC_035084.1	35756562	.	A	G	.	.	MAF_USDA=43.75
NC_035084.1	35756568	.	T	A	.	.	MAF_USDA=45.833
NC_035084.1	35756572	.	G	A	.	.	MAF_USDA=41.667
NC_035084.1	35756586	.	T	C	.	.	MAF_USDA=41.667
NC_035084.1	35756699	.	A	C	.	.	MAF_USDA=8.197
NC_035084.1	35756960	.	C	G	.	.	MAF_USDA=3.279
NC_035084.1	35757123	.	C	T	.	.	MAF_INRAE=25.316;MAF_USDA=2.353
NC_035084.1	35757144	.	T	A	.	.	MAF_USDA=4.098
NC_035084.1	35757241	.	G	C	.	.	MAF_USDA=3.279
NC_035084.1	35757569	.	G	A	.	.	MAF_INRAE=25.0
NC_035084.1	35757570	.	C	A	.	.	MAF_INRAE=25.0
NC_035084.1	35757586	.	A	C	.	.	MAF_INRAE=16.667
NC_035084.1	35757708	.	A	T	.	.	MAF_USDA=4.098
NC_035084.1	35757767	.	A	G	.	.	MAF_INRAE=50.0;MAF_USDA=44.118
NC_035084.1	35757843	.	G	T	.	.	MAF_INRAE=3.333;MAF_USDA=6.557
NC_035084.1	35758209	.	T	A	.	.	MAF_USDA=18.033
NC_035084.1	35758215	.	G	A	.	.	MAF_USDA=16.393
NC_035084.1	35758217	.	G	T	.	.	MAF_USDA=16.393
NC_035084.1	35758238	.	A	G	.	.	MAF_USDA=1.639
NC_035084.1	35758242	.	A	G	.	.	MAF_USDA=9.016
NC_035084.1	35758244	.	T	G	.	.	MAF_USDA=10.656
NC_035084.1	35758270	.	C	T	.	.	MAF_USDA=4.098
NC_035084.1	35758317	.	A	T	.	.	MAF_USDA=6.557
NC_035084.1	35758350	.	G	A	.	.	MAF_USDA=5.738
NC_035084.1	35758352	.	G	T	.	.	MAF_USDA=5.738
NC_035084.1	35758378	.	T	C	.	.	MAF_USDA=4.098
NC_035084.1	35758405	.	A	C	.	.	MAF_USDA=4.098
NC_035084.1	35758488	.	T	A	.	.	MAF_USDA=4.098
NC_035084.1	35758597	.	G	A	.	.	MAF_USDA=3.279
NC_035084.1	35758604	.	C	G	.	.	MAF_INRAE=16.667;MAF_USDA=11.176
NC_035084.1	35758756	.	T	G	.	.	MAF_INRAE=3.333;MAF_USDA=6.557
NC_035084.1	35758758	.	A	T	.	.	MAF_USDA=7.377
NC_035084.1	35758847	.	G	C	.	.	MAF_INRAE=20.253;MAF_USDA=13.115
NC_035084.1	35758857	.	C	T	.	.	MAF_USDA=3.279
NC_035084.1	35758873	.	T	C	.	.	MAF_USDA=3.279
NC_035084.1	35758895	.	C	T	.	.	MAF_INRAE=6.667
NC_035084.1	35759164	.	T	C	.	.	MAF_INRAE=11.392;MAF_USDA=13.115
NC_035084.1	35759228	.	A	C	.	.	MAF_INRAE=4.43;MAF_USDA=14.706
NC_035084.1	35759235	.	C	A	.	.	MAF_INRAE=3.333
NC_035084.1	35759297	.	C	T	.	.	MAF_USDA=20.833
NC_035084.1	35759348	.	G	A	.	.	MAF_USDA=15.294
NC_035084.1	35759351	.	C	T	.	.	MAF_USDA=9.016
NC_035084.1	35759376	.	A	T	.	.	MAF_USDA=1.639
NC_035084.1	35759448	.	G	A	.	.	MAF_USDA=11.765
NC_035084.1	35759469	.	C	T	.	.	MAF_INRAE=19.62;MAF_USDA=9.836
NC_035084.1	35759478	.	C	T	.	.	MAF_USDA=2.459
NC_035084.1	35759525	.	T	C	.	.	MAF_USDA=2.459
NC_035084.1	35759649	.	G	C	.	.	MAF_INRAE=4.43;MAF_USDA=14.706
NC_035084.1	35759694	.	G	T	.	.	MAF_INRAE=30.38;MAF_USDA=17.059
NC_035084.1	35759873	.	C	T	.	.	MAF_USDA=3.279
NC_035084.1	35759884	.	C	T	.	.	MAF_INRAE=4.43;MAF_USDA=14.706
NC_035084.1	35759885	.	T	A	.	.	MAF_INRAE=2.5;MAF_USDA=14.706
NC_035084.1	35760026	.	G	T	.	.	MAF_USDA=2.5
NC_035084.1	35760258	.	A	G	.	.	MAF_USDA=2.459
NC_035084.1	35760401	.	C	T	.	.	MAF_INRAE=25.949;MAF_USDA=2.353
NC_035084.1	35760425	.	C	A	.	.	MAF_USDA=1.639
NC_035084.1	35760456	.	T	G	.	.	MAF_USDA=2.353
NC_035084.1	35760483	.	C	T	.	.	MAF_USDA=3.279
NC_035084.1	35760597	.	A	C	.	.	MAF_USDA=2.459
NC_035084.1	35760896	.	C	G	.	.	MAF_USDA=1.639
NC_035084.1	35760924	.	T	G	.	.	MAF_USDA=4.098
NC_035084.1	35761040	.	A	C	.	.	MAF_USDA=4.918
NC_035084.1	35761314	.	G	T	.	.	MAF_USDA=1.639
NC_035084.1	35761337	.	A	T	.	.	MAF_USDA=2.459
NC_035084.1	35761351	.	G	A	.	.	MAF_INRAE=25.949;MAF_USDA=2.353
NC_035084.1	35761407	.	C	T	.	.	MAF_USDA=4.098
NC_035084.1	35761467	.	C	A	.	.	MAF_USDA=3.279
NC_035084.1	35761702	.	C	A	.	.	MAF_USDA=1.639
NC_035084.1	35761753	.	G	T	.	.	MAF_USDA=3.279
NC_035084.1	35761872	.	T	A	.	.	MAF_USDA=7.377
NC_035084.1	35762228	.	G	C	.	.	MAF_USDA=3.279
NC_035084.1	35762463	.	A	T	.	.	MAF_USDA=1.639
NC_035084.1	35762728	.	C	T	.	.	MAF_USDA=2.459
NC_035084.1	35762738	.	G	A	.	.	MAF_INRAE=16.667;MAF_USDA=12.941
NC_035084.1	35762984	.	T	G	.	.	MAF_USDA=1.765
NC_035084.1	35763195	.	T	C	.	.	MAF_INRAE=10.526;MAF_USDA=12.941
NC_035084.1	35763227	.	T	A	.	.	MAF_INRAE=1.667;MAF_USDA=2.459
NC_035084.1	35763282	.	T	A	.	.	MAF_USDA=2.083
NC_035084.1	35763358	.	G	A	.	.	MAF_USDA=4.098
NC_035084.1	35763382	.	T	C	.	.	MAF_USDA=7.377
NC_035084.1	35763444	.	A	G	.	.	MAF_USDA=4.098
NC_035084.1	35763446	.	G	T	.	.	MAF_USDA=2.083
NC_035084.1	35763986	.	G	A	.	.	MAF_INRAE=8.861
NC_035084.1	35764037	.	G	T	.	.	MAF_USDA=3.279
NC_035084.1	35764261	.	G	A	.	.	MAF_INRAE=25.949;MAF_USDA=2.353
NC_035084.1	35764316	.	G	T	.	.	MAF_USDA=1.639
NC_035084.1	35764333	.	G	C	.	.	MAF_INRAE=49.367;MAF_USDA=32.941
NC_035084.1	35764356	.	C	T	.	.	MAF_INRAE=20.253;MAF_USDA=14.754
NC_035084.1	35764439	.	G	A	.	.	MAF_USDA=2.459
NC_035084.1	35764545	.	A	G	.	.	MAF_USDA=1.639
NC_035084.1	35764669	.	G	A	.	.	MAF_INRAE=25.316;MAF_USDA=2.353
NC_035084.1	35764742	.	C	A	.	.	MAF_INRAE=3.333;MAF_USDA=9.016
NC_035084.1	35764762	.	G	C	.	.	MAF_INRAE=20.253;MAF_USDA=13.115
NC_035084.1	35764812	.	A	G	.	.	MAF_USDA=6.25
NC_035084.1	35764891	.	C	T	.	.	MAF_USDA=2.459
NC_035084.1	35764958	.	C	T	.	.	MAF_USDA=1.639
NC_035084.1	35765077	.	C	T	.	.	MAF_USDA=7.377
NC_035084.1	35765110	.	A	C	.	.	MAF_INRAE=4.43;MAF_USDA=15.294
NC_035084.1	35765636	.	C	T	.	.	MAF_USDA=6.557
NC_035084.1	35765725	.	C	A	.	.	MAF_INRAE=3.333;MAF_USDA=5.738
NC_035084.1	35765928	.	C	G	.	.	MAF_INRAE=49.367;MAF_USDA=30.588
NC_035084.1	35766106	.	T	C	.	.	MAF_USDA=3.529
NC_035084.1	35766171	.	G	A	.	.	MAF_USDA=6.557
NC_035084.1	35766434	.	C	A	.	.	MAF_INRAE=4.43;MAF_USDA=15.294
NC_035084.1	35766527	.	G	T	.	.	MAF_USDA=8.197
NC_035084.1	35766709	.	C	A	.	.	MAF_INRAE=20.253;MAF_USDA=2.381
NC_035084.1	35766773	.	C	A	.	.	MAF_INRAE=4.43;MAF_USDA=14.118
NC_035084.1	35766877	.	A	T	.	.	MAF_USDA=11.176
NC_035084.1	35766998	.	A	C	.	.	MAF_USDA=1.667
NC_035084.1	35767041	.	A	C	.	.	MAF_INRAE=2.5
NC_035084.1	35767045	.	C	T	.	.	MAF_INRAE=3.333
NC_035084.1	35767181	.	A	C	.	.	MAF_USDA=3.279
NC_035084.1	35767218	.	A	C	.	.	MAF_INRAE=11.392;MAF_USDA=5.738
NC_035084.1	35767222	.	T	G	.	.	MAF_USDA=4.098
NC_035084.1	35767462	.	C	T	.	.	MAF_INRAE=10.759;MAF_USDA=12.295
NC_035084.1	35767474	.	C	G	.	.	MAF_USDA=4.918
NC_035084.1	35767477	.	A	G	.	.	MAF_USDA=4.918
NC_035084.1	35767479	.	A	G	.	.	MAF_USDA=4.918
NC_035084.1	35767498	.	C	A	.	.	MAF_USDA=7.377
NC_035084.1	35767510	.	C	T	.	.	MAF_USDA=7.377
NC_035084.1	35767550	.	C	A	.	.	MAF_INRAE=20.253;MAF_USDA=2.353
NC_035084.1	35767581	.	G	A	.	.	MAF_USDA=2.459
NC_035084.1	35767659	.	C	T	.	.	MAF_INRAE=46.835;MAF_USDA=47.917
NC_035084.1	35767680	.	T	A	.	.	MAF_INRAE=25.949;MAF_USDA=2.353
NC_035084.1	35767896	.	C	T	.	.	MAF_INRAE=8.861
NC_035084.1	35767907	.	G	A	.	.	MAF_USDA=1.639
NC_035084.1	35767919	.	C	T	.	.	MAF_USDA=1.639
NC_035084.1	35768068	.	T	A	.	.	MAF_INRAE=46.203;MAF_USDA=29.412
NC_035084.1	35768108	.	C	T	.	.	MAF_USDA=1.639
NC_035084.1	35768112	.	C	T	.	.	MAF_INRAE=24.051;MAF_USDA=5.882
NC_035084.1	35768167	.	G	A	.	.	MAF_USDA=4.918
NC_035084.1	35768397	.	G	A	.	.	MAF_USDA=1.639
NC_035084.1	35768490	.	T	C	.	.	MAF_USDA=2.459
NC_035084.1	35768513	.	G	T	.	.	MAF_INRAE=4.43;MAF_USDA=37.5
NC_035084.1	35768516	.	G	A	.	.	MAF_USDA=6.557
NC_035084.1	35768811	.	T	C	.	.	MAF_USDA=4.706
NC_035084.1	35768878	.	C	T	.	.	MAF_USDA=1.639
NC_035084.1	35769275	.	G	A	.	.	MAF_INRAE=10.526;MAF_USDA=13.529
NC_035084.1	35769353	.	T	G	.	.	MAF_INRAE=39.241;MAF_USDA=45.882
NC_035084.1	35769360	.	C	G	.	.	MAF_INRAE=39.241;MAF_USDA=45.882
NC_035084.1	35769394	.	A	G	.	.	MAF_USDA=4.918
NC_035084.1	35769532	.	A	G	.	.	MAF_USDA=1.639
NC_035084.1	35769539	.	C	A	.	.	MAF_USDA=3.279
NC_035084.1	35769586	.	T	A	.	.	MAF_INRAE=4.43;MAF_USDA=14.706
NC_035084.1	35769754	.	G	A	.	.	MAF_USDA=1.639
NC_035084.1	35769779	.	G	A	.	.	MAF_USDA=1.639
NC_035084.1	35769810	.	C	T	.	.	MAF_INRAE=10.526;MAF_USDA=13.529
NC_035084.1	35769835	.	A	C	.	.	MAF_INRAE=8.861
NC_035084.1	35769962	.	G	A	.	.	MAF_USDA=3.279
NC_035084.1	35770061	.	A	C	.	.	MAF_USDA=1.639
NC_035084.1	35770105	.	A	T	.	.	MAF_USDA=1.639
NC_035084.1	35770244	.	T	C	.	.	MAF_USDA=4.918
NC_035084.1	35770371	.	C	A	.	.	MAF_USDA=4.918
NC_035084.1	35770824	.	C	T	.	.	MAF_INRAE=1.667;MAF_USDA=4.098
NC_035084.1	35770926	.	A	T	.	.	MAF_USDA=3.279
NC_035084.1	35771164	.	A	G	.	.	MAF_INRAE=8.861
NC_035084.1	35771252	.	T	G	.	.	MAF_INRAE=1.667;MAF_USDA=2.459
NC_035084.1	35771324	.	A	G	.	.	MAF_USDA=3.279
NC_035084.1	35771430	.	T	C	.	.	MAF_INRAE=8.861;MAF_USDA=7.377
NC_035084.1	35771454	.	C	T	.	.	MAF_INRAE=4.43;MAF_USDA=16.471
NC_035084.1	35771567	.	G	A	.	.	MAF_USDA=4.118
NC_035084.1	35772156	.	G	T	.	.	MAF_USDA=2.459
NC_035084.1	35772160	.	A	C	.	.	MAF_USDA=2.459
NC_035084.1	35772171	.	T	A	.	.	MAF_USDA=2.459
NC_035084.1	35772210	.	T	G	.	.	MAF_USDA=1.639
NC_035084.1	35772240	.	C	T	.	.	MAF_USDA=1.639
NC_035084.1	35772391	.	C	A	.	.	MAF_USDA=1.639
NC_035084.1	35772411	.	C	T	.	.	MAF_INRAE=4.43;MAF_USDA=15.294
NC_035084.1	35773137	.	G	T	.	.	MAF_USDA=2.083
NC_035084.1	35773181	.	C	T	.	.	MAF_INRAE=11.392;MAF_USDA=5.738
NC_035084.1	35773313	.	C	T	.	.	MAF_USDA=3.279
NC_035084.1	35773380	.	G	A	.	.	MAF_INRAE=10.127;MAF_USDA=10.0
NC_035084.1	35773427	.	C	T	.	.	MAF_INRAE=7.5
NC_035084.1	35773491	.	T	G	.	.	MAF_USDA=3.279
NC_035084.1	35773545	.	T	C	.	.	MAF_INRAE=29.747;MAF_USDA=18.824
NC_035084.1	35773546	.	G	T	.	.	MAF_USDA=1.639
NC_035084.1	35773759	.	C	A	.	.	MAF_USDA=2.459
NC_035084.1	35773855	.	A	G	.	.	MAF_USDA=3.279
NC_035084.1	35773860	.	A	T	.	.	MAF_INRAE=8.861
NC_035084.1	35774112	.	C	T	.	.	MAF_USDA=1.639
NC_035084.1	35774240	.	A	T	.	.	MAF_USDA=6.557
NC_035084.1	35774373	.	G	A	.	.	MAF_USDA=3.279
NC_035084.1	35774483	.	C	T	.	.	MAF_USDA=3.279
NC_035084.1	35774715	.	T	A	.	.	MAF_USDA=3.279
NC_035084.1	35774719	.	T	C	.	.	MAF_USDA=3.333
NC_035084.1	35774720	.	G	A	.	.	MAF_USDA=3.333
NC_035084.1	35774788	.	C	T	.	.	MAF_USDA=7.5
NC_035084.1	35774855	.	C	A	.	.	MAF_USDA=4.098
NC_035084.1	35774888	.	A	T	.	.	MAF_INRAE=4.43;MAF_USDA=19.412
NC_035084.1	35774955	.	C	G	.	.	MAF_USDA=3.279
NC_035084.1	35775040	.	C	T	.	.	MAF_INRAE=34.177;MAF_USDA=16.471
NC_035084.1	35775063	.	C	T	.	.	MAF_INRAE=8.861
NC_035084.1	35775072	.	G	T	.	.	MAF_USDA=11.765
NC_035084.1	35775175	.	G	A	.	.	MAF_USDA=6.557
NC_035084.1	35775201	.	A	G	.	.	MAF_USDA=3.279
NC_035084.1	35775359	.	T	C	.	.	MAF_INRAE=24.051;MAF_USDA=3.529
NC_035084.1	35775480	.	G	T	.	.	MAF_USDA=1.639
NC_035084.1	35775482	.	G	A	.	.	MAF_INRAE=25.949;MAF_USDA=2.941
NC_035084.1	35775809	.	A	T	.	.	MAF_INRAE=25.949;MAF_USDA=2.353
NC_035084.1	35775883	.	G	T	.	.	MAF_INRAE=4.43;MAF_USDA=14.706
NC_035084.1	35775992	.	G	A	.	.	MAF_USDA=11.765
NC_035084.1	35776074	.	G	A	.	.	MAF_INRAE=10.526;MAF_USDA=13.529
NC_035084.1	35776104	.	C	T	.	.	MAF_USDA=1.639
NC_035084.1	35776122	.	T	G	.	.	MAF_USDA=7.377
NC_035084.1	35776214	.	C	T	.	.	MAF_USDA=4.098
NC_035084.1	35776353	.	A	G	.	.	MAF_USDA=1.639
NC_035084.1	35776365	.	A	T	.	.	MAF_INRAE=11.392;MAF_USDA=9.836
NC_035084.1	35776384	.	C	T	.	.	MAF_USDA=2.459
NC_035084.1	35776385	.	A	G	.	.	MAF_USDA=4.098
NC_035084.1	35776401	.	C	A	.	.	MAF_USDA=2.459
NC_035084.1	35776402	.	A	C	.	.	MAF_USDA=2.459
NC_035084.1	35776419	.	A	C	.	.	MAF_USDA=2.459
NC_035084.1	35776428	.	C	G	.	.	MAF_USDA=2.459
NC_035084.1	35776466	.	A	T	.	.	MAF_USDA=2.459
NC_035084.1	35776473	.	G	A	.	.	MAF_USDA=3.279
NC_035084.1	35776527	.	C	A	.	.	MAF_INRAE=4.43;MAF_USDA=14.118
NC_035084.1	35776592	.	G	T	.	.	MAF_INRAE=10.526;MAF_USDA=13.529
NC_035084.1	35776698	.	T	G	.	.	MAF_USDA=2.459
NC_035084.1	35776729	.	T	C	.	.	MAF_USDA=4.098
NC_035084.1	35776869	.	G	T	.	.	MAF_INRAE=9.494;MAF_USDA=9.016
NC_035084.1	35776910	.	T	C	.	.	MAF_USDA=3.279
NC_035084.1	35777235	.	G	C	.	.	MAF_USDA=4.098
NC_035084.1	35777270	.	G	C	.	.	MAF_USDA=11.176
NC_035084.1	35777672	.	C	A	.	.	MAF_USDA=12.353
NC_035084.1	35777931	.	T	G	.	.	MAF_USDA=3.279
NC_035084.1	35777984	.	C	T	.	.	MAF_INRAE=4.43;MAF_USDA=14.706
NC_035084.1	35778100	.	C	T	.	.	MAF_USDA=4.098
NC_035084.1	35778121	.	G	A	.	.	MAF_INRAE=10.526;MAF_USDA=7.059
NC_035084.1	35778149	.	G	A	.	.	MAF_INRAE=25.316;MAF_USDA=2.941
NC_035084.1	35778220	.	G	A	.	.	MAF_INRAE=25.949;MAF_USDA=2.353
NC_035084.1	35778397	.	A	C	.	.	MAF_INRAE=10.127;MAF_USDA=9.412
NC_035084.1	35778509	.	G	A	.	.	MAF_USDA=1.639
NC_035084.1	35778510	.	A	T	.	.	MAF_INRAE=25.949;MAF_USDA=2.353
NC_035084.1	35778516	.	C	T	.	.	MAF_INRAE=16.667;MAF_USDA=12.941
NC_035084.1	35778534	.	T	C	.	.	MAF_INRAE=39.241;MAF_USDA=25.882
NC_035084.1	35778640	.	C	T	.	.	MAF_INRAE=20.253;MAF_USDA=2.353
NC_035084.1	35778797	.	C	A	.	.	MAF_INRAE=25.316;MAF_USDA=2.353
NC_035084.1	35778980	.	A	C	.	.	MAF_INRAE=24.684;MAF_USDA=2.353
NC_035084.1	35780992	.	A	G	.	.	MAF_INRAE=25.316;MAF_USDA=2.083
NC_035084.1	35780993	.	C	A	.	.	MAF_INRAE=45.833;MAF_USDA=45.833
NC_035084.1	35781333	.	A	T	.	.	MAF_USDA=10.0
NC_035084.1	35781376	.	G	A	.	.	MAF_USDA=6.557
NC_035084.1	35781410	.	C	T	.	.	MAF_USDA=7.5
NC_035084.1	35781445	.	C	T	.	.	MAF_USDA=1.639
NC_035084.1	35781460	.	G	A	.	.	MAF_INRAE=10.526;MAF_USDA=3.529
NC_035084.1	35781480	.	G	A	.	.	MAF_USDA=3.279
NC_035084.1	35781501	.	C	A	.	.	MAF_USDA=1.639
NC_035084.1	35781522	.	C	A	.	.	MAF_INRAE=11.392;MAF_USDA=3.279
NC_035084.1	35781710	.	T	A	.	.	MAF_INRAE=10.526;MAF_USDA=12.941
NC_035084.1	35781738	.	C	T	.	.	MAF_USDA=4.918
NC_035084.1	35782080	.	G	A	.	.	MAF_USDA=1.639
NC_035084.1	35782083	.	G	A	.	.	MAF_INRAE=1.667;MAF_USDA=2.459
NC_035084.1	35782180	.	C	T	.	.	MAF_USDA=1.639
NC_035084.1	35782181	.	C	T	.	.	MAF_INRAE=25.949;MAF_USDA=2.353
NC_035084.1	35782378	.	T	C	.	.	MAF_INRAE=11.392;MAF_USDA=5.738
NC_035084.1	35782508	.	T	A	.	.	MAF_USDA=10.588
NC_035084.1	35782749	.	C	G	.	.	MAF_INRAE=25.949;MAF_USDA=2.353
NC_035084.1	35782787	.	A	T	.	.	MAF_INRAE=25.949;MAF_USDA=2.353
NC_035084.1	35782810	.	A	T	.	.	MAF_INRAE=20.253;MAF_USDA=2.941
NC_035084.1	35782887	.	G	A	.	.	MAF_USDA=2.5
NC_035084.1	35782892	.	C	T	.	.	MAF_USDA=2.5
NC_035084.1	35782897	.	G	A	.	.	MAF_USDA=1.667
NC_035084.1	35782901	.	C	T	.	.	MAF_INRAE=1.667
NC_035084.1	35782926	.	C	T	.	.	MAF_INRAE=8.861
NC_035084.1	35783039	.	G	A	.	.	MAF_INRAE=25.949;MAF_USDA=2.353
NC_035084.1	35783040	.	C	T	.	.	MAF_USDA=3.279
NC_035084.1	35783182	.	A	G	.	.	MAF_INRAE=8.861
NC_035084.1	35783210	.	G	T	.	.	MAF_USDA=2.459
NC_035084.1	35783264	.	C	T	.	.	MAF_INRAE=25.949;MAF_USDA=2.353
NC_035084.1	35783481	.	G	T	.	.	MAF_INRAE=25.949;MAF_USDA=2.353
NC_035084.1	35783486	.	C	T	.	.	MAF_INRAE=20.253;MAF_USDA=2.353
NC_035084.1	35783528	.	G	A	.	.	MAF_INRAE=25.949;MAF_USDA=2.353
NC_035084.1	35783543	.	G	A	.	.	MAF_INRAE=25.949;MAF_USDA=2.353
NC_035084.1	35783636	.	T	G	.	.	MAF_USDA=1.639
NC_035084.1	35783884	.	C	G	.	.	MAF_USDA=7.377
NC_035084.1	35784092	.	T	C	.	.	MAF_USDA=1.639
NC_035084.1	35784442	.	C	T	.	.	MAF_INRAE=30.38;MAF_USDA=20.0
NC_035084.1	35784655	.	C	G	.	.	MAF_USDA=7.377
NC_035084.1	35784674	.	T	G	.	.	MAF_INRAE=4.43;MAF_USDA=15.294
NC_035084.1	35784985	.	T	C	.	.	MAF_USDA=1.639
NC_035084.1	35785038	.	A	T	.	.	MAF_INRAE=25.316;MAF_USDA=2.353
NC_035084.1	35785259	.	A	G	.	.	MAF_INRAE=1.667;MAF_USDA=2.459
NC_035084.1	35785550	.	C	T	.	.	MAF_USDA=12.941
NC_035084.1	35785617	.	C	T	.	.	MAF_INRAE=4.43;MAF_USDA=15.294
NC_035084.1	35785714	.	G	A	.	.	MAF_USDA=3.279
NC_035084.1	35785749	.	C	T	.	.	MAF_INRAE=33.544;MAF_USDA=15.294
NC_035084.1	35785863	.	C	T	.	.	MAF_INRAE=4.43;MAF_USDA=15.294
NC_035084.1	35786157	.	A	T	.	.	MAF_INRAE=30.833
NC_035084.1	35786223	.	A	T	.	.	MAF_INRAE=34.177;MAF_USDA=17.059
NC_035084.1	35786347	.	A	C	.	.	MAF_INRAE=24.051;MAF_USDA=4.118
NC_035084.1	35786552	.	C	G	.	.	MAF_USDA=10.588
NC_035084.1	35786647	.	A	G	.	.	MAF_INRAE=8.861;MAF_USDA=8.197
NC_035084.1	35786710	.	A	G	.	.	MAF_USDA=12.295
NC_035084.1	35787029	.	T	A	.	.	MAF_USDA=5.738
NC_035084.1	35787050	.	G	T	.	.	MAF_USDA=2.459
NC_035084.1	35787076	.	T	C	.	.	MAF_USDA=4.918
NC_035084.1	35787081	.	A	C	.	.	MAF_USDA=10.0
NC_035084.1	35787129	.	G	A	.	.	MAF_INRAE=10.526;MAF_USDA=15.294
NC_035084.1	35787341	.	T	C	.	.	MAF_USDA=4.918
NC_035084.1	35787403	.	A	G	.	.	MAF_USDA=5.833
NC_035084.1	35787434	.	T	C	.	.	MAF_USDA=1.639
NC_035084.1	35788214	.	G	T	.	.	MAF_INRAE=20.253
NC_035084.1	35788333	.	T	A	.	.	MAF_USDA=2.459
NC_035084.1	35788334	.	A	T	.	.	MAF_USDA=2.459
NC_035084.1	35788698	.	A	T	.	.	MAF_INRAE=24.051;MAF_USDA=2.083
NC_035084.1	35789156	.	G	A	.	.	MAF_INRAE=10.526;MAF_USDA=13.043
NC_035084.1	35791813	.	T	C	.	.	MAF_INRAE=24.051;MAF_USDA=4.118
NC_035084.1	35792277	.	A	G	.	.	MAF_USDA=1.639
NC_035084.1	35792501	.	C	T	.	.	MAF_INRAE=3.797;MAF_USDA=15.294
NC_035084.1	35792548	.	A	T	.	.	MAF_INRAE=10.526;MAF_USDA=2.941
NC_035084.1	35792625	.	T	A	.	.	MAF_INRAE=10.759;MAF_USDA=5.738
NC_035084.1	35792710	.	G	T	.	.	MAF_INRAE=25.949;MAF_USDA=2.353
NC_035084.1	35792875	.	C	T	.	.	MAF_USDA=2.459
NC_035084.1	35793604	.	G	A	.	.	MAF_USDA=6.557
NC_035084.1	35794349	.	G	A	.	.	MAF_USDA=4.098
NC_035084.1	35794440	.	G	C	.	.	MAF_INRAE=10.526;MAF_USDA=4.706
NC_035084.1	35795161	.	T	C	.	.	MAF_INRAE=15.833;MAF_USDA=12.353
NC_035084.1	35795296	.	G	A	.	.	MAF_INRAE=25.316;MAF_USDA=2.941
NC_035084.1	35795731	.	C	G	.	.	MAF_INRAE=30.38;MAF_USDA=20.588
NC_035084.1	35795741	.	G	A	.	.	MAF_USDA=4.098
NC_035084.1	35795941	.	G	T	.	.	MAF_INRAE=29.114;MAF_USDA=20.0
NC_035084.1	35795943	.	A	C	.	.	MAF_INRAE=29.167;MAF_USDA=5.294
NC_035084.1	35796549	.	A	G	.	.	MAF_USDA=3.279
NC_035084.1	35796645	.	G	A	.	.	MAF_INRAE=4.43;MAF_USDA=14.706
NC_035084.1	35796653	.	G	T	.	.	MAF_INRAE=15.833;MAF_USDA=11.765
NC_035084.1	35796741	.	T	A	.	.	MAF_INRAE=15.833;MAF_USDA=18.235
NC_035084.1	35797106	.	C	T	.	.	MAF_USDA=1.639
NC_035084.1	35797217	.	G	A	.	.	MAF_INRAE=24.684;MAF_USDA=2.353
NC_035084.1	35797341	.	C	A	.	.	MAF_INRAE=21.519;MAF_USDA=17.647
NC_035084.1	35797729	.	T	C	.	.	MAF_USDA=4.918
NC_035084.1	35797744	.	G	A	.	.	MAF_INRAE=32.911;MAF_USDA=17.059
NC_035084.1	35797981	.	T	C	.	.	MAF_INRAE=30.38;MAF_USDA=20.238
NC_035084.1	35798122	.	A	G	.	.	MAF_INRAE=25.833;MAF_USDA=5.882
NC_035084.1	35798375	.	G	A	.	.	MAF_USDA=1.765
NC_035084.1	35798406	.	T	G	.	.	MAF_INRAE=4.43;MAF_USDA=14.881
NC_035084.1	35798629	.	G	A	.	.	MAF_USDA=7.377
NC_035084.1	35798675	.	G	A	.	.	MAF_USDA=7.377
NC_035084.1	35798788	.	A	G	.	.	MAF_INRAE=25.949;MAF_USDA=1.765
NC_035084.1	35798834	.	A	T	.	.	MAF_INRAE=48.734;MAF_USDA=39.412
NC_035084.1	35798949	.	G	A	.	.	MAF_USDA=6.25
NC_035084.1	35799101	.	T	G	.	.	MAF_INRAE=48.734;MAF_USDA=48.824
NC_035084.1	35799227	.	C	T	.	.	MAF_USDA=1.639
NC_035084.1	35799243	.	G	A	.	.	MAF_INRAE=11.392;MAF_USDA=5.738
NC_035084.1	35799314	.	T	C	.	.	MAF_USDA=3.279
NC_035084.1	35799513	.	C	T	.	.	MAF_INRAE=21.519;MAF_USDA=18.235
NC_035084.1	35799532	.	C	T	.	.	MAF_INRAE=24.051;MAF_USDA=4.118
NC_035084.1	35799666	.	T	C	.	.	MAF_USDA=3.279
NC_035084.1	35799778	.	C	A	.	.	MAF_USDA=3.279
NC_035084.1	35799850	.	T	C	.	.	MAF_INRAE=25.949;MAF_USDA=2.353
NC_035084.1	35799886	.	C	G	.	.	MAF_INRAE=48.101;MAF_USDA=39.412
NC_035084.1	35799893	.	A	G	.	.	MAF_USDA=1.639
NC_035084.1	35800188	.	G	A	.	.	MAF_USDA=4.706
NC_035084.1	35800195	.	G	A	.	.	MAF_USDA=3.279
NC_035084.1	35800213	.	G	C	.	.	MAF_USDA=1.639
NC_035084.1	35800475	.	T	C	.	.	MAF_USDA=3.279
NC_035084.1	35800581	.	A	C	.	.	MAF_INRAE=11.392;MAF_USDA=4.918
NC_035084.1	35800604	.	A	G	.	.	MAF_INRAE=15.833;MAF_USDA=17.059
NC_035084.1	35800641	.	G	C	.	.	MAF_INRAE=8.228
NC_035084.1	35800651	.	G	T	.	.	MAF_USDA=1.639
NC_035084.1	35800681	.	T	C	.	.	MAF_USDA=3.279
NC_035084.1	35800729	.	G	A	.	.	MAF_INRAE=7.895
NC_035084.1	35800939	.	C	A	.	.	MAF_USDA=43.75
NC_035084.1	35800966	.	C	A	.	.	MAF_USDA=14.583
NC_035084.1	35801889	.	T	C	.	.	MAF_USDA=6.25
NC_035084.1	35802049	.	T	A	.	.	MAF_INRAE=6.667;MAF_USDA=4.098
NC_035084.1	35802158	.	A	G	.	.	MAF_USDA=47.917
NC_035084.1	35802160	.	T	G	.	.	MAF_USDA=47.917
NC_035084.1	35802180	.	C	T	.	.	MAF_USDA=47.917
NC_035084.1	35802184	.	C	T	.	.	MAF_USDA=47.917
NC_035084.1	35802187	.	C	G	.	.	MAF_USDA=47.917
NC_035084.1	35802188	.	C	A	.	.	MAF_USDA=9.836
NC_035084.1	35802211	.	G	T	.	.	MAF_USDA=47.917
NC_035084.1	35802214	.	G	T	.	.	MAF_USDA=47.917
NC_035084.1	35802216	.	G	T	.	.	MAF_USDA=47.917
NC_035084.1	35802286	.	T	C	.	.	MAF_USDA=1.639
NC_035084.1	35802309	.	G	A	.	.	MAF_USDA=1.639
NC_035084.1	35802339	.	C	A	.	.	MAF_USDA=3.279
NC_035084.1	35802436	.	C	T	.	.	MAF_USDA=3.279
NC_035084.1	35802545	.	C	A	.	.	MAF_INRAE=6.667;MAF_USDA=9.016
NC_035084.1	35802650	.	A	C	.	.	MAF_INRAE=4.43;MAF_USDA=14.706
NC_035084.1	35802694	.	G	T	.	.	MAF_USDA=3.279
NC_035084.1	35802721	.	T	A	.	.	MAF_USDA=3.279
NC_035084.1	35802787	.	G	C	.	.	MAF_USDA=2.459
NC_035084.1	35802810	.	A	G	.	.	MAF_USDA=3.279
NC_035084.1	35803134	.	G	A	.	.	MAF_INRAE=30.833;MAF_USDA=2.083
NC_035084.1	35803135	.	T	C	.	.	MAF_INRAE=30.833;MAF_USDA=2.083
NC_035084.1	35803190	.	G	T	.	.	MAF_USDA=3.279
NC_035084.1	35803322	.	G	T	.	.	MAF_INRAE=25.949;MAF_USDA=2.353
NC_035084.1	35803331	.	G	A	.	.	MAF_USDA=4.918
NC_035084.1	35803355	.	T	A	.	.	MAF_USDA=4.098
NC_035084.1	35803518	.	C	T	.	.	MAF_USDA=1.639
NC_035084.1	35803532	.	G	A	.	.	MAF_INRAE=24.684;MAF_USDA=5.294
NC_035084.1	35803663	.	G	A	.	.	MAF_INRAE=4.43;MAF_USDA=18.235
NC_035084.1	35803713	.	T	G	.	.	MAF_USDA=3.279
NC_035084.1	35803740	.	G	A	.	.	MAF_INRAE=4.43;MAF_USDA=14.706
NC_035084.1	35803804	.	T	A	.	.	MAF_INRAE=6.667;MAF_USDA=4.918
NC_035084.1	35803878	.	C	T	.	.	MAF_USDA=1.639
NC_035084.1	35803901	.	C	G	.	.	MAF_USDA=11.176
NC_035084.1	35803904	.	G	T	.	.	MAF_USDA=2.459
NC_035084.1	35803906	.	G	C	.	.	MAF_USDA=4.098
NC_035084.1	35803957	.	A	G	.	.	MAF_INRAE=25.949;MAF_USDA=2.353
NC_035084.1	35803974	.	T	A	.	.	MAF_INRAE=25.949;MAF_USDA=2.353
NC_035084.1	35804007	.	A	T	.	.	MAF_USDA=4.098
NC_035084.1	35804041	.	C	T	.	.	MAF_USDA=1.639
NC_035084.1	35804159	.	G	A	.	.	MAF_INRAE=16.667;MAF_USDA=18.235
NC_035084.1	35804179	.	T	G	.	.	MAF_INRAE=24.051
NC_035084.1	35804367	.	C	G	.	.	MAF_INRAE=30.38;MAF_USDA=21.176
NC_035084.1	35804592	.	G	T	.	.	MAF_USDA=4.098
NC_035084.1	35804612	.	C	A	.	.	MAF_INRAE=20.253;MAF_USDA=2.353
NC_035084.1	35804686	.	A	C	.	.	MAF_INRAE=5.833
NC_035084.1	35804696	.	C	A	.	.	MAF_USDA=3.279
NC_035084.1	35804697	.	A	G	.	.	MAF_INRAE=10.0;MAF_USDA=13.115
NC_035084.1	35804931	.	C	T	.	.	MAF_USDA=4.098
NC_035084.1	35805035	.	G	A	.	.	MAF_INRAE=8.861
NC_035084.1	35805147	.	T	A	.	.	MAF_USDA=3.279
NC_035084.1	35805220	.	G	C	.	.	MAF_USDA=1.639
NC_035084.1	35805321	.	T	C	.	.	MAF_USDA=10.588
NC_035084.1	35805380	.	G	A	.	.	MAF_INRAE=10.0;MAF_USDA=12.295
NC_035084.1	35805413	.	T	C	.	.	MAF_USDA=4.098
NC_035084.1	35805429	.	G	A	.	.	MAF_INRAE=25.949;MAF_USDA=5.294
NC_035084.1	35805641	.	A	G	.	.	MAF_USDA=6.557
NC_035084.1	35805645	.	G	A	.	.	MAF_USDA=1.639
NC_035084.1	35805738	.	C	T	.	.	MAF_INRAE=1.667;MAF_USDA=2.5
NC_035084.1	35805782	.	A	G	.	.	MAF_USDA=4.098
NC_035084.1	35805784	.	G	A	.	.	MAF_INRAE=16.667;MAF_USDA=13.529
NC_035084.1	35805805	.	G	T	.	.	MAF_INRAE=33.544;MAF_USDA=15.882
NC_035084.1	35805945	.	G	A	.	.	MAF_USDA=2.459
NC_035084.1	35805955	.	T	C	.	.	MAF_INRAE=24.684;MAF_USDA=41.765
NC_035084.1	35805987	.	T	C	.	.	MAF_USDA=8.197
NC_035084.1	35806362	.	T	C	.	.	MAF_INRAE=16.667;MAF_USDA=13.529
NC_035084.1	35806444	.	T	C	.	.	MAF_INRAE=24.051;MAF_USDA=4.118
NC_035084.1	35806809	.	C	A	.	.	MAF_INRAE=10.0;MAF_USDA=2.459
NC_035084.1	35807053	.	T	A	.	.	MAF_USDA=1.639
NC_035084.1	35807246	.	G	C	.	.	MAF_USDA=1.724
NC_035084.1	35811454	.	A	G	.	.	MAF_INRAE=29.114;MAF_USDA=19.412
NC_035084.1	35811856	.	C	A	.	.	MAF_INRAE=15.833;MAF_USDA=29.167
NC_035084.1	35811971	.	T	G	.	.	MAF_INRAE=8.861
NC_035084.1	35811977	.	C	T	.	.	MAF_INRAE=8.861
NC_035084.1	35812139	.	A	G	.	.	MAF_INRAE=21.519;MAF_USDA=18.824
NC_035084.1	35812183	.	G	C	.	.	MAF_USDA=3.279
NC_035084.1	35812376	.	C	A	.	.	MAF_INRAE=26.582;MAF_USDA=2.353
NC_035084.1	35812472	.	G	A	.	.	MAF_INRAE=25.316;MAF_USDA=2.353
NC_035084.1	35812670	.	T	A	.	.	MAF_INRAE=25.949;MAF_USDA=2.353
NC_035084.1	35812911	.	A	G	.	.	MAF_INRAE=25.949;MAF_USDA=2.353
NC_035084.1	35813012	.	A	T	.	.	MAF_INRAE=10.526
NC_035084.1	35813032	.	T	C	.	.	MAF_USDA=2.941
NC_035084.1	35813100	.	T	G	.	.	MAF_USDA=2.459
NC_035084.1	35813110	.	A	C	.	.	MAF_USDA=1.639
NC_035084.1	35813135	.	T	C	.	.	MAF_USDA=4.167
NC_035084.1	35813212	.	A	C	.	.	MAF_USDA=3.279
NC_035084.1	35813264	.	T	G	.	.	MAF_USDA=1.639
NC_035084.1	35813327	.	C	T	.	.	MAF_INRAE=4.43;MAF_USDA=15.294
NC_035084.1	35813407	.	A	G	.	.	MAF_USDA=4.098
NC_035084.1	35813480	.	T	G	.	.	MAF_USDA=1.639
NC_035084.1	35813560	.	C	T	.	.	MAF_USDA=3.279
NC_035084.1	35813563	.	G	A	.	.	MAF_INRAE=10.526;MAF_USDA=4.706
NC_035084.1	35813745	.	A	G	.	.	MAF_INRAE=49.367;MAF_USDA=39.412
NC_035084.1	35813759	.	T	C	.	.	MAF_USDA=3.279
NC_035084.1	35813806	.	A	C	.	.	MAF_USDA=4.098
NC_035084.1	35813816	.	C	T	.	.	MAF_USDA=4.098
NC_035084.1	35814010	.	A	G	.	.	MAF_USDA=1.639
NC_035084.1	35814027	.	C	A	.	.	MAF_USDA=4.098
NC_035084.1	35814223	.	T	A	.	.	MAF_INRAE=11.392;MAF_USDA=4.918
NC_035084.1	35814224	.	C	A	.	.	MAF_INRAE=6.667;MAF_USDA=4.918
NC_035084.1	35814371	.	T	A	.	.	MAF_USDA=8.197
NC_035084.1	35814584	.	A	G	.	.	MAF_INRAE=25.316;MAF_USDA=2.353
NC_035084.1	35814672	.	C	T	.	.	MAF_INRAE=10.526;MAF_USDA=4.706
NC_035084.1	35814796	.	G	T	.	.	MAF_INRAE=48.734;MAF_USDA=40.0
NC_035084.1	35814825	.	A	C	.	.	MAF_USDA=4.918
NC_035084.1	35815020	.	G	A	.	.	MAF_INRAE=25.949;MAF_USDA=2.353
NC_035084.1	35815027	.	G	A	.	.	MAF_INRAE=25.949;MAF_USDA=2.353
NC_035084.1	35815148	.	G	A	.	.	MAF_INRAE=29.747;MAF_USDA=20.0
NC_035084.1	35815163	.	C	A	.	.	MAF_USDA=2.459
NC_035084.1	35815312	.	C	A	.	.	MAF_USDA=4.918
NC_035084.1	35815404	.	A	T	.	.	MAF_INRAE=25.949;MAF_USDA=2.381
NC_035084.1	35815645	.	A	T	.	.	MAF_USDA=2.459
NC_035084.1	35815681	.	G	A	.	.	MAF_INRAE=26.582;MAF_USDA=2.941
NC_035084.1	35816042	.	C	T	.	.	MAF_INRAE=25.949;MAF_USDA=2.353
NC_035084.1	35816122	.	C	A	.	.	MAF_INRAE=48.101;MAF_USDA=45.082
NC_035084.1	35816130	.	A	C	.	.	MAF_INRAE=11.392;MAF_USDA=3.279
NC_035084.1	35816270	.	G	A	.	.	MAF_INRAE=25.316;MAF_USDA=1.765
NC_035084.1	35816278	.	A	G	.	.	MAF_USDA=1.639
NC_035084.1	35816447	.	C	A	.	.	MAF_INRAE=25.949;MAF_USDA=2.353
NC_035084.1	35816708	.	A	C	.	.	MAF_INRAE=21.519;MAF_USDA=18.235
NC_035084.1	35816758	.	T	C	.	.	MAF_INRAE=3.797;MAF_USDA=13.529
NC_035084.1	35816799	.	T	G	.	.	MAF_INRAE=25.316;MAF_USDA=2.353
NC_035084.1	35816900	.	A	C	.	.	MAF_USDA=1.639
NC_035084.1	35816991	.	C	T	.	.	MAF_INRAE=48.101;MAF_USDA=40.588
NC_035084.1	35817016	.	C	T	.	.	MAF_INRAE=25.949;MAF_USDA=5.294
NC_035084.1	35817031	.	A	T	.	.	MAF_USDA=1.639
NC_035084.1	35817037	.	T	C	.	.	MAF_INRAE=25.949;MAF_USDA=2.941
NC_035084.1	35817068	.	A	C	.	.	MAF_INRAE=4.43;MAF_USDA=15.294
NC_035084.1	35817096	.	C	T	.	.	MAF_USDA=2.459
NC_035084.1	35817180	.	G	A	.	.	MAF_USDA=1.639
NC_035084.1	35817203	.	G	T	.	.	MAF_USDA=2.459
NC_035084.1	35817204	.	A	T	.	.	MAF_USDA=2.459
NC_035084.1	35817205	.	T	C	.	.	MAF_USDA=2.459
NC_035084.1	35817240	.	C	T	.	.	MAF_INRAE=3.333;MAF_USDA=6.557
NC_035084.1	35817570	.	C	A	.	.	MAF_USDA=6.557
NC_035084.1	35817704	.	T	A	.	.	MAF_INRAE=26.582;MAF_USDA=2.459
NC_035084.1	35817857	.	T	A	.	.	MAF_USDA=2.459
NC_035084.1	35818149	.	G	A	.	.	MAF_INRAE=10.526;MAF_USDA=15.294
NC_035084.1	35818225	.	T	G	.	.	MAF_INRAE=10.526;MAF_USDA=2.353
NC_035084.1	35818370	.	T	G	.	.	MAF_INRAE=26.582;MAF_USDA=5.882
NC_035084.1	35818475	.	A	C	.	.	MAF_USDA=2.083
NC_035084.1	35818482	.	T	A	.	.	MAF_INRAE=21.519;MAF_USDA=31.25
NC_035084.1	35818595	.	T	A	.	.	MAF_INRAE=11.392;MAF_USDA=4.918
NC_035084.1	35818609	.	G	A	.	.	MAF_INRAE=4.43;MAF_USDA=14.706
NC_035084.1	35818640	.	G	A	.	.	MAF_INRAE=20.253;MAF_USDA=2.353
NC_035084.1	35818879	.	C	T	.	.	MAF_USDA=4.918
NC_035084.1	35818940	.	G	A	.	.	MAF_USDA=4.918
NC_035084.1	35818995	.	C	T	.	.	MAF_INRAE=11.392;MAF_USDA=3.279
NC_035084.1	35819003	.	C	A	.	.	MAF_USDA=4.098
NC_035084.1	35819066	.	T	A	.	.	MAF_INRAE=25.316;MAF_USDA=2.353
NC_035084.1	35819324	.	G	A	.	.	MAF_INRAE=4.43;MAF_USDA=14.706
NC_035084.1	35819395	.	T	G	.	.	MAF_INRAE=25.949;MAF_USDA=2.353
NC_035084.1	35819668	.	C	G	.	.	MAF_INRAE=4.43;MAF_USDA=15.294
NC_035084.1	35819915	.	G	A	.	.	MAF_USDA=4.918
NC_035084.1	35820028	.	T	G	.	.	MAF_INRAE=48.101;MAF_USDA=40.0
NC_035084.1	35820072	.	T	A	.	.	MAF_USDA=1.639
NC_035084.1	35820128	.	T	A	.	.	MAF_INRAE=2.5
NC_035084.1	35820162	.	G	A	.	.	MAF_INRAE=25.949;MAF_USDA=1.765
NC_035084.1	35820171	.	C	A	.	.	MAF_USDA=1.639
NC_035084.1	35820265	.	G	T	.	.	MAF_USDA=3.279
NC_035084.1	35820390	.	T	G	.	.	MAF_USDA=1.639
NC_035084.1	35820413	.	A	G	.	.	MAF_INRAE=10.526;MAF_USDA=3.529
NC_035084.1	35820599	.	T	A	.	.	MAF_USDA=7.377
NC_035084.1	35820688	.	A	T	.	.	MAF_INRAE=4.43;MAF_USDA=15.294
NC_035084.1	35820872	.	T	C	.	.	MAF_INRAE=30.833
NC_035084.1	35820877	.	A	C	.	.	MAF_INRAE=30.833;MAF_USDA=2.083
NC_035084.1	35820878	.	TAAAAAAAAAA	TAAAAAAAAAG	.	.	MAF_USDA=2.083
NC_035084.1	35820963	.	C	A	.	.	MAF_USDA=3.279
NC_035084.1	35821416	.	G	T	.	.	MAF_INRAE=4.43;MAF_USDA=5.738
NC_035084.1	35821861	.	T	C	.	.	MAF_INRAE=13.924;MAF_USDA=13.115
NC_035084.1	35821884	.	C	A	.	.	MAF_INRAE=20.886;MAF_USDA=18.235
NC_035084.1	35822333	.	T	C	.	.	MAF_INRAE=21.519;MAF_USDA=18.824
NC_035084.1	35822755	.	G	A	.	.	MAF_USDA=1.639
NC_035084.1	35822762	.	C	G	.	.	MAF_USDA=1.639
NC_035084.1	35822975	.	A	G	.	.	MAF_USDA=5.882
NC_035084.1	35822983	.	T	C	.	.	MAF_USDA=7.377
NC_035084.1	35822997	.	T	C	.	.	MAF_USDA=25.0
NC_035084.1	35823001	.	C	A	.	.	MAF_USDA=12.295
NC_035084.1	35823008	.	A	C	.	.	MAF_USDA=29.167
NC_035084.1	35823186	.	T	G	.	.	MAF_USDA=1.639
NC_035084.1	35823228	.	G	A	.	.	MAF_USDA=4.918
NC_035084.1	35823233	.	C	T	.	.	MAF_USDA=9.524
NC_035084.1	35823625	.	A	T	.	.	MAF_USDA=2.459
NC_035084.1	35823631	.	C	T	.	.	MAF_USDA=1.639
NC_035084.1	35823636	.	G	C	.	.	MAF_USDA=1.639
NC_035084.1	35823774	.	G	C	.	.	MAF_USDA=1.639
NC_035084.1	35823795	.	T	A	.	.	MAF_INRAE=25.316;MAF_USDA=5.294
NC_035084.1	35823809	.	C	T	.	.	MAF_USDA=2.353
NC_035084.1	35823826	.	A	G	.	.	MAF_USDA=11.176
NC_035084.1	35823892	.	T	C	.	.	MAF_USDA=5.294
NC_035084.1	35823920	.	T	A	.	.	MAF_USDA=4.098
NC_035084.1	35823935	.	C	T	.	.	MAF_INRAE=20.833
NC_035084.1	35823946	.	T	C	.	.	MAF_INRAE=19.167
NC_035084.1	35823949	.	C	G	.	.	MAF_INRAE=20.833
NC_035084.1	35823963	.	T	A	.	.	MAF_INRAE=18.333
NC_035084.1	35823984	.	G	A	.	.	MAF_INRAE=17.5;MAF_USDA=11.475
NC_035084.1	35824003	.	T	G	.	.	MAF_INRAE=48.333;MAF_USDA=40.588
NC_035084.1	35824020	.	C	T	.	.	MAF_USDA=4.918
NC_035084.1	35824037	.	A	T	.	.	MAF_USDA=4.098
NC_035084.1	35824090	.	G	T	.	.	MAF_INRAE=4.43;MAF_USDA=14.706
NC_035084.1	35824315	.	G	A	.	.	MAF_INRAE=16.667;MAF_USDA=13.529
NC_035084.1	35824354	.	A	T	.	.	MAF_INRAE=3.333
NC_035084.1	35824358	.	T	A	.	.	MAF_USDA=3.571
NC_035084.1	35824684	.	T	C	.	.	MAF_INRAE=26.316;MAF_USDA=18.235
NC_035084.1	35824702	.	C	T	.	.	MAF_USDA=6.557
NC_035084.1	35824728	.	T	A	.	.	MAF_USDA=1.639
NC_035084.1	35824798	.	T	G	.	.	MAF_INRAE=10.526;MAF_USDA=13.529
NC_035084.1	35824857	.	A	C	.	.	MAF_INRAE=21.053;MAF_USDA=31.25
NC_035084.1	35826400	.	C	A	.	.	MAF_USDA=2.459
NC_035084.1	35826459	.	C	T	.	.	MAF_INRAE=25.949;MAF_USDA=2.083
NC_035084.1	35826482	.	G	A	.	.	MAF_INRAE=25.949;MAF_USDA=2.353
NC_035084.1	35826504	.	T	G	.	.	MAF_USDA=4.098
NC_035084.1	35826584	.	C	A	.	.	MAF_INRAE=34.177;MAF_USDA=15.882
NC_035084.1	35826632	.	C	T	.	.	MAF_USDA=3.279
NC_035084.1	35826740	.	C	G	.	.	MAF_USDA=4.098
NC_035084.1	35826759	.	C	A	.	.	MAF_USDA=1.639
NC_035084.1	35826840	.	G	T	.	.	MAF_INRAE=10.526;MAF_USDA=13.529
NC_035084.1	35826951	.	C	T	.	.	MAF_INRAE=4.43;MAF_USDA=6.557
NC_035084.1	35826993	.	C	G	.	.	MAF_INRAE=26.316;MAF_USDA=14.754
NC_035084.1	35827114	.	C	A	.	.	MAF_USDA=1.639
NC_035084.1	35827190	.	T	A	.	.	MAF_USDA=2.459
NC_035084.1	35827211	.	G	A	.	.	MAF_INRAE=24.684;MAF_USDA=2.353
NC_035084.1	35827252	.	G	A	.	.	MAF_USDA=1.639
NC_035084.1	35827285	.	C	A	.	.	MAF_USDA=2.459
NC_035084.1	35827288	.	C	T	.	.	MAF_USDA=2.459
NC_035084.1	35827299	.	C	T	.	.	MAF_USDA=1.639
NC_035084.1	35827307	.	T	C	.	.	MAF_USDA=3.279
NC_035084.1	35827427	.	T	C	.	.	MAF_INRAE=25.949;MAF_USDA=2.353
NC_035084.1	35827453	.	C	T	.	.	MAF_USDA=1.639
NC_035084.1	35827498	.	T	C	.	.	MAF_USDA=2.459
NC_035084.1	35827536	.	G	A	.	.	MAF_INRAE=16.667;MAF_USDA=12.941
NC_035084.1	35827646	.	A	G	.	.	MAF_USDA=4.098
NC_035084.1	35828013	.	C	A	.	.	MAF_INRAE=6.962;MAF_USDA=32.143
NC_035084.1	35828128	.	A	G	.	.	MAF_INRAE=10.526
NC_035084.1	35829867	.	A	G	.	.	MAF_USDA=2.41
NC_035084.1	35830021	.	C	T	.	.	MAF_INRAE=3.797;MAF_USDA=14.706
NC_035084.1	35830075	.	C	T	.	.	MAF_USDA=4.098
NC_035084.1	35830330	.	T	G	.	.	MAF_USDA=3.279
NC_035084.1	35830359	.	T	G	.	.	MAF_USDA=1.639
NC_035084.1	35830481	.	T	C	.	.	MAF_INRAE=25.949;MAF_USDA=2.353
NC_035084.1	35832160	.	A	C	.	.	MAF_USDA=39.583
NC_035084.1	35832191	.	G	A	.	.	MAF_USDA=1.639
NC_035084.1	35832434	.	T	C	.	.	MAF_INRAE=4.43;MAF_USDA=15.294
NC_035084.1	35832470	.	T	A	.	.	MAF_USDA=2.459
NC_035084.1	35832491	.	T	G	.	.	MAF_USDA=5.738
NC_035084.1	35832504	.	G	T	.	.	MAF_USDA=4.918
NC_035084.1	35832519	.	A	T	.	.	MAF_INRAE=11.392
NC_035084.1	35832526	.	G	A	.	.	MAF_USDA=3.279
NC_035084.1	35832528	.	C	A	.	.	MAF_USDA=3.279
NC_035084.1	35832545	.	G	T	.	.	MAF_INRAE=1.667;MAF_USDA=2.353
NC_035084.1	35832548	.	C	A	.	.	MAF_USDA=3.279
NC_035084.1	35832614	.	A	T	.	.	MAF_USDA=1.639
NC_035084.1	35832673	.	C	T	.	.	MAF_USDA=7.5
NC_035084.1	35832687	.	G	C	.	.	MAF_USDA=1.639
NC_035084.1	35832866	.	C	T	.	.	MAF_USDA=12.353
NC_035084.1	35833013	.	C	A	.	.	MAF_INRAE=8.861
NC_035084.1	35833042	.	A	G	.	.	MAF_USDA=3.279
NC_035084.1	35833060	.	A	C	.	.	MAF_USDA=3.279
NC_035084.1	35833373	.	G	A	.	.	MAF_INRAE=30.38;MAF_USDA=21.176
NC_035084.1	35833507	.	T	A	.	.	MAF_INRAE=8.861
NC_035084.1	35833692	.	C	T	.	.	MAF_USDA=3.529
NC_035084.1	35833709	.	A	G	.	.	MAF_USDA=4.918
NC_035084.1	35834381	.	G	A	.	.	MAF_USDA=6.557
NC_035084.1	35834443	.	G	T	.	.	MAF_INRAE=4.43;MAF_USDA=14.118
NC_035084.1	35834523	.	A	G	.	.	MAF_USDA=12.941
NC_035084.1	35834607	.	A	G	.	.	MAF_USDA=4.918
NC_035084.1	35834674	.	C	T	.	.	MAF_USDA=11.176
NC_035084.1	35834681	.	A	C	.	.	MAF_INRAE=4.43;MAF_USDA=14.706
NC_035084.1	35834731	.	C	T	.	.	MAF_USDA=4.098
NC_035084.1	35834924	.	T	C	.	.	MAF_USDA=2.459
NC_035084.1	35835106	.	G	T	.	.	MAF_INRAE=48.734;MAF_USDA=46.471
NC_035084.1	35835404	.	A	T	.	.	MAF_USDA=1.667
NC_035084.1	35835412	.	A	C	.	.	MAF_INRAE=21.519;MAF_USDA=33.929
NC_035084.1	35835492	.	A	C	.	.	MAF_USDA=2.459
NC_035084.1	35835633	.	A	C	.	.	MAF_USDA=4.098
NC_035084.1	35835820	.	A	G	.	.	MAF_INRAE=20.886;MAF_USDA=32.941
NC_035084.1	35835954	.	C	A	.	.	MAF_INRAE=20.886;MAF_USDA=18.824
NC_035084.1	35836785	.	A	C	.	.	MAF_INRAE=25.949;MAF_USDA=1.765
NC_035084.1	35836904	.	T	A	.	.	MAF_USDA=1.639
NC_035084.1	35837115	.	A	C	.	.	MAF_INRAE=2.5;MAF_USDA=5.738
NC_035084.1	35837245	.	A	G	.	.	MAF_USDA=3.279
NC_035084.1	35837271	.	G	C	.	.	MAF_USDA=4.918
NC_035084.1	35837567	.	A	G	.	.	MAF_USDA=7.377
NC_035084.1	35837749	.	C	T	.	.	MAF_INRAE=24.051;MAF_USDA=4.118
NC_035084.1	35837778	.	A	G	.	.	MAF_USDA=7.5
NC_035084.1	35837824	.	A	C	.	.	MAF_USDA=4.167
NC_035084.1	35837880	.	T	C	.	.	MAF_USDA=3.279
NC_035084.1	35837929	.	G	A	.	.	MAF_USDA=8.197
NC_035084.1	35837931	.	T	C	.	.	MAF_INRAE=30.38;MAF_USDA=20.588
NC_035084.1	35837964	.	T	C	.	.	MAF_INRAE=48.101;MAF_USDA=46.471
NC_035084.1	35838151	.	C	G	.	.	MAF_INRAE=30.0
NC_035084.1	35838194	.	G	A	.	.	MAF_USDA=3.279
NC_035084.1	35838424	.	C	A	.	.	MAF_INRAE=10.833;MAF_USDA=5.882
NC_035084.1	35838584	.	G	A	.	.	MAF_INRAE=8.861;MAF_USDA=4.918
NC_035084.1	35838864	.	G	T	.	.	MAF_INRAE=10.526;MAF_USDA=10.0
NC_035084.1	35838871	.	C	A	.	.	MAF_USDA=29.167
NC_035084.1	35838886	.	T	A	.	.	MAF_USDA=27.083
NC_035084.1	35838929	.	C	G	.	.	MAF_INRAE=4.167
NC_035084.1	35838934	.	C	A	.	.	MAF_INRAE=2.5
NC_035084.1	35838937	.	G	T	.	.	MAF_INRAE=2.5
NC_035084.1	35838945	.	A	T	.	.	MAF_INRAE=3.333
NC_035084.1	35838951	.	T	G	.	.	MAF_INRAE=4.167
NC_035084.1	35838983	.	A	G	.	.	MAF_INRAE=2.5
NC_035084.1	35838986	.	T	C	.	.	MAF_INRAE=2.5;MAF_USDA=37.5
NC_035084.1	35838999	.	A	G	.	.	MAF_INRAE=1.667;MAF_USDA=27.083
NC_035084.1	35839013	.	C	T	.	.	MAF_USDA=2.459
NC_035084.1	35839019	.	T	G	.	.	MAF_INRAE=2.5;MAF_USDA=43.75
NC_035084.1	35839027	.	T	A	.	.	MAF_USDA=39.583
NC_035084.1	35839032	.	G	A	.	.	MAF_USDA=33.333
NC_035084.1	35839039	.	C	A	.	.	MAF_USDA=33.333
NC_035084.1	35839085	.	A	G	.	.	MAF_USDA=4.098
NC_035084.1	35839336	.	A	T	.	.	MAF_INRAE=4.43;MAF_USDA=15.294
NC_035084.1	35839441	.	G	T	.	.	MAF_INRAE=25.949;MAF_USDA=2.353
NC_035084.1	35839565	.	C	A	.	.	MAF_INRAE=8.861
NC_035084.1	35840017	.	T	C	.	.	MAF_INRAE=10.526;MAF_USDA=12.941
NC_035084.1	35840082	.	T	G	.	.	MAF_USDA=1.639
NC_035084.1	35840083	.	A	T	.	.	MAF_USDA=1.639
NC_035084.1	35840084	.	C	G	.	.	MAF_USDA=1.639
NC_035084.1	35840125	.	G	A	.	.	MAF_INRAE=13.291;MAF_USDA=19.672
NC_035084.1	35840136	.	C	A	.	.	MAF_INRAE=21.519;MAF_USDA=18.824
NC_035084.1	35840237	.	T	A	.	.	MAF_INRAE=10.526;MAF_USDA=2.353
NC_035084.1	35840240	.	G	C	.	.	MAF_INRAE=10.526;MAF_USDA=12.941
NC_035084.1	35841113	.	A	C	.	.	MAF_USDA=1.639
NC_035084.1	35841264	.	G	A	.	.	MAF_INRAE=24.684;MAF_USDA=2.353
NC_035084.1	35841315	.	C	T	.	.	MAF_INRAE=48.734;MAF_USDA=41.765
NC_035084.1	35841737	.	C	A	.	.	MAF_USDA=1.639
NC_035084.1	35841747	.	C	T	.	.	MAF_USDA=3.279
NC_035084.1	35841760	.	G	T	.	.	MAF_USDA=1.639
NC_035084.1	35841959	.	T	C	.	.	MAF_USDA=4.118
NC_035084.1	35842030	.	T	A	.	.	MAF_USDA=2.459
NC_035084.1	35842071	.	T	G	.	.	MAF_INRAE=24.051;MAF_USDA=4.118
NC_035084.1	35842212	.	T	C	.	.	MAF_USDA=13.69
NC_035084.1	35842323	.	T	C	.	.	MAF_USDA=1.639
NC_035084.1	35842531	.	T	G	.	.	MAF_USDA=10.588
NC_035084.1	35842674	.	T	C	.	.	MAF_INRAE=19.62;MAF_USDA=2.353
NC_035084.1	35842740	.	C	T	.	.	MAF_INRAE=16.667;MAF_USDA=13.529
NC_035084.1	35842776	.	T	A	.	.	MAF_USDA=4.098
NC_035084.1	35842813	.	C	A	.	.	MAF_INRAE=4.43;MAF_USDA=15.294
NC_035084.1	35843254	.	C	A	.	.	MAF_USDA=1.639
NC_035084.1	35843436	.	G	A	.	.	MAF_USDA=19.565
NC_035084.1	35843472	.	A	C	.	.	MAF_INRAE=4.167
NC_035084.1	35843868	.	C	T	.	.	MAF_INRAE=23.418;MAF_USDA=4.118
NC_035084.1	35843926	.	G	A	.	.	MAF_INRAE=4.43;MAF_USDA=14.706
NC_035084.1	35844088	.	C	T	.	.	MAF_USDA=3.529
NC_035084.1	35844180	.	C	T	.	.	MAF_USDA=4.098
NC_035084.1	35844351	.	C	A	.	.	MAF_USDA=3.279
NC_035084.1	35844386	.	G	A	.	.	MAF_USDA=1.639
NC_035084.1	35844565	.	A	G	.	.	MAF_INRAE=13.924;MAF_USDA=19.672
NC_035084.1	35844595	.	C	G	.	.	MAF_INRAE=20.253
NC_035084.1	35844680	.	A	G	.	.	MAF_USDA=3.279
NC_035084.1	35844734	.	C	T	.	.	MAF_INRAE=16.667;MAF_USDA=10.588
NC_035084.1	35844799	.	G	C	.	.	MAF_USDA=1.667
NC_035084.1	35844883	.	G	A	.	.	MAF_USDA=1.639
NC_035084.1	35845002	.	C	T	.	.	MAF_INRAE=8.861
NC_035084.1	35845150	.	T	A	.	.	MAF_INRAE=1.667
NC_035084.1	35845335	.	A	T	.	.	MAF_USDA=1.639
NC_035084.1	35845342	.	G	T	.	.	MAF_INRAE=21.519;MAF_USDA=18.235
NC_035084.1	35845376	.	C	T	.	.	MAF_USDA=1.639
NC_035084.1	35845517	.	T	A	.	.	MAF_USDA=2.459
NC_035084.1	35846635	.	C	A	.	.	MAF_INRAE=11.392;MAF_USDA=4.918
NC_035084.1	35847003	.	G	A	.	.	MAF_USDA=6.557
NC_035084.1	35847018	.	C	T	.	.	MAF_USDA=9.836
NC_035084.1	35847031	.	T	A	.	.	MAF_USDA=9.016
NC_035084.1	35847058	.	T	G	.	.	MAF_USDA=9.836
NC_035084.1	35847060	.	G	C	.	.	MAF_USDA=9.836
NC_035084.1	35847108	.	G	A	.	.	MAF_INRAE=2.5
NC_035084.1	35847109	.	A	C	.	.	MAF_INRAE=2.5
NC_035084.1	35847116	.	G	T	.	.	MAF_INRAE=2.5
NC_035084.1	35847122	.	A	G	.	.	MAF_INRAE=2.5
NC_035084.1	35847124	.	C	G	.	.	MAF_INRAE=1.667
NC_035084.1	35847127	.	C	T	.	.	MAF_INRAE=1.667
NC_035084.1	35847144	.	C	T	.	.	MAF_INRAE=25.316;MAF_USDA=2.353
NC_035084.1	35847446	.	G	C	.	.	MAF_INRAE=8.228
NC_035084.1	35847783	.	C	T	.	.	MAF_INRAE=24.684;MAF_USDA=2.353
NC_035084.1	35847823	.	A	C	.	.	MAF_USDA=4.098
NC_035084.1	35847922	.	C	A	.	.	MAF_INRAE=29.114;MAF_USDA=20.588
NC_035084.1	35848046	.	C	T	.	.	MAF_USDA=2.5
NC_035084.1	35848064	.	G	T	.	.	MAF_INRAE=29.167;MAF_USDA=2.083
NC_035084.1	35848155	.	T	C	.	.	MAF_INRAE=34.167
NC_035084.1	35848207	.	T	G	.	.	MAF_USDA=1.639
NC_035084.1	35848214	.	C	T	.	.	MAF_INRAE=3.333;MAF_USDA=6.557
NC_035084.1	35848303	.	A	C	.	.	MAF_INRAE=25.316;MAF_USDA=4.118
NC_035084.1	35848308	.	T	C	.	.	MAF_INRAE=25.316;MAF_USDA=1.765
NC_035084.1	35848380	.	C	T	.	.	MAF_USDA=1.639
NC_035084.1	35848719	.	C	G	.	.	MAF_INRAE=8.861
NC_035084.1	35848835	.	C	A	.	.	MAF_INRAE=9.494;MAF_USDA=4.098
NC_035084.1	35848988	.	C	T	.	.	MAF_USDA=4.098
NC_035084.1	35849019	.	G	A	.	.	MAF_USDA=1.639
NC_035084.1	35849462	.	C	T	.	.	MAF_INRAE=25.949;MAF_USDA=2.083
NC_035084.1	35849594	.	T	C	.	.	MAF_INRAE=4.43;MAF_USDA=15.882
NC_035084.1	35850113	.	C	T	.	.	MAF_INRAE=39.241;MAF_USDA=35.294
NC_035084.1	35850505	.	C	A	.	.	MAF_INRAE=10.759;MAF_USDA=3.279
NC_035084.1	35850530	.	C	T	.	.	MAF_USDA=1.639
NC_035084.1	35850554	.	C	T	.	.	MAF_INRAE=25.949;MAF_USDA=1.765
NC_035084.1	35850608	.	A	G	.	.	MAF_USDA=3.279
NC_035084.1	35850717	.	G	C	.	.	MAF_USDA=11.176
NC_035084.1	35850729	.	C	T	.	.	MAF_USDA=2.459
NC_035084.1	35850800	.	C	T	.	.	MAF_INRAE=16.667;MAF_USDA=16.471
NC_035084.1	35850904	.	G	T	.	.	MAF_INRAE=7.5
NC_035084.1	35851066	.	T	C	.	.	MAF_USDA=4.098
NC_035084.1	35851178	.	A	C	.	.	MAF_INRAE=25.316;MAF_USDA=1.765
NC_035084.1	35851333	.	A	T	.	.	MAF_INRAE=25.316;MAF_USDA=4.118
NC_035084.1	35851334	.	A	C	.	.	MAF_INRAE=36.076;MAF_USDA=17.647
NC_035084.1	35851408	.	G	A	.	.	MAF_INRAE=7.5
NC_035084.1	35851529	.	A	G	.	.	MAF_INRAE=38.608;MAF_USDA=30.588
NC_035084.1	35851577	.	A	C	.	.	MAF_INRAE=4.43;MAF_USDA=15.882
NC_035084.1	35851671	.	T	C	.	.	MAF_USDA=1.639
NC_035084.1	35851828	.	A	G	.	.	MAF_INRAE=4.43;MAF_USDA=16.071
NC_035084.1	35852023	.	A	C	.	.	MAF_USDA=2.353
NC_035084.1	35852099	.	A	G	.	.	MAF_USDA=2.459
NC_035084.1	35852133	.	A	T	.	.	MAF_INRAE=25.316;MAF_USDA=2.083
NC_035084.1	35852191	.	A	T	.	.	MAF_INRAE=8.861;MAF_USDA=1.639
NC_035084.1	35852283	.	C	A	.	.	MAF_INRAE=4.43;MAF_USDA=15.882
NC_035084.1	35852390	.	T	C	.	.	MAF_INRAE=23.418;MAF_USDA=2.083
NC_035084.1	35852422	.	G	T	.	.	MAF_INRAE=24.051;MAF_USDA=4.706
NC_035084.1	35852504	.	C	T	.	.	MAF_USDA=3.279
NC_035084.1	35852730	.	T	C	.	.	MAF_USDA=3.279
NC_035084.1	35852975	.	C	T	.	.	MAF_USDA=4.098
NC_035084.1	35853031	.	T	G	.	.	MAF_USDA=3.279
NC_035084.1	35853224	.	G	A	.	.	MAF_USDA=3.279
NC_035084.1	35853255	.	T	C	.	.	MAF_USDA=3.279
NC_035084.1	35853271	.	C	A	.	.	MAF_INRAE=3.797;MAF_USDA=6.25
NC_035084.1	35853369	.	C	A	.	.	MAF_INRAE=10.127;MAF_USDA=8.197
NC_035084.1	35853486	.	C	T	.	.	MAF_USDA=1.639
NC_035084.1	35853600	.	C	T	.	.	MAF_INRAE=16.667;MAF_USDA=12.353
NC_035084.1	35853813	.	C	T	.	.	MAF_INRAE=24.684;MAF_USDA=1.765
NC_035084.1	35853901	.	T	C	.	.	MAF_USDA=4.098
NC_035084.1	35853913	.	G	A	.	.	MAF_USDA=7.377
NC_035084.1	35854095	.	T	G	.	.	MAF_INRAE=38.608;MAF_USDA=34.706
NC_035084.1	35854096	.	C	T	.	.	MAF_USDA=2.459
NC_035084.1	35854533	.	C	T	.	.	MAF_INRAE=15.833;MAF_USDA=11.765
NC_035084.1	35854686	.	T	C	.	.	MAF_INRAE=24.684;MAF_USDA=1.765
NC_035084.1	35855137	.	C	G	.	.	MAF_USDA=2.459
NC_035084.1	35855444	.	G	C	.	.	MAF_USDA=3.279
NC_035084.1	35855738	.	G	A	.	.	MAF_INRAE=1.667;MAF_USDA=2.459
NC_035084.1	35855800	.	G	T	.	.	MAF_USDA=8.197
NC_035084.1	35855935	.	G	A	.	.	MAF_INRAE=4.43;MAF_USDA=15.294
NC_035084.1	35855936	.	C	A	.	.	MAF_INRAE=2.5;MAF_USDA=15.294
NC_035084.1	35856010	.	G	T	.	.	MAF_INRAE=8.861
NC_035084.1	35856059	.	T	G	.	.	MAF_USDA=2.5
NC_035084.1	35856098	.	G	A	.	.	MAF_INRAE=25.316;MAF_USDA=1.765
NC_035084.1	35856265	.	A	T	.	.	MAF_INRAE=39.241;MAF_USDA=34.118
NC_035084.1	35856317	.	G	A	.	.	MAF_USDA=2.459
NC_035084.1	35856461	.	C	A	.	.	MAF_INRAE=24.051;MAF_USDA=19.412
NC_035084.1	35856984	.	A	G	.	.	MAF_INRAE=3.333
NC_035084.1	35857180	.	A	T	.	.	MAF_INRAE=25.0
NC_035084.1	35857185	.	A	T	.	.	MAF_INRAE=23.333
NC_035084.1	35857450	.	G	T	.	.	MAF_INRAE=4.43;MAF_USDA=15.882
NC_035084.1	35857537	.	G	T	.	.	MAF_USDA=1.639
NC_035084.1	35857566	.	C	T	.	.	MAF_USDA=7.377
NC_035084.1	35858123	.	G	A	.	.	MAF_USDA=3.279
NC_035084.1	35858126	.	A	T	.	.	MAF_USDA=4.118
NC_035084.1	35858128	.	G	C	.	.	MAF_USDA=4.118
NC_035084.1	35858775	.	G	A	.	.	MAF_USDA=2.542
NC_035084.1	35858963	.	C	T	.	.	MAF_INRAE=20.253;MAF_USDA=1.639
NC_035084.1	35859168	.	G	A	.	.	MAF_INRAE=7.5
NC_035084.1	35859169	.	C	A	.	.	MAF_INRAE=7.5
NC_035084.1	35859306	.	G	C	.	.	MAF_INRAE=9.494;MAF_USDA=10.0
NC_035084.1	35859401	.	G	A	.	.	MAF_USDA=7.377
NC_035084.1	35859498	.	A	C	.	.	MAF_USDA=2.5
NC_035084.1	35859561	.	C	T	.	.	MAF_USDA=1.667
NC_035084.1	35859721	.	A	T	.	.	MAF_USDA=4.167
NC_035084.1	35859736	.	A	G	.	.	MAF_USDA=2.5
NC_035084.1	35859948	.	C	A	.	.	MAF_USDA=37.5
NC_035084.1	35861017	.	C	G	.	.	MAF_USDA=2.083
NC_035084.1	35861876	.	A	G	.	.	MAF_USDA=43.182
NC_035084.1	35861903	.	G	T	.	.	MAF_USDA=2.273
NC_035084.1	35861929	.	A	C	.	.	MAF_USDA=2.273
NC_035084.1	35862100	.	C	A	.	.	MAF_INRAE=21.667;MAF_USDA=17.059
NC_035084.1	35862215	.	A	G	.	.	MAF_USDA=2.459
NC_035084.1	35862404	.	T	G	.	.	MAF_INRAE=25.316;MAF_USDA=2.083
NC_035084.1	35862497	.	C	T	.	.	MAF_USDA=2.459
NC_035084.1	35862625	.	A	G	.	.	MAF_USDA=4.918
NC_035084.1	35862748	.	T	C	.	.	MAF_INRAE=7.5
NC_035084.1	35862812	.	T	G	.	.	MAF_USDA=4.098
NC_035084.1	35862900	.	G	A	.	.	MAF_INRAE=25.949;MAF_USDA=1.765
NC_035084.1	35863006	.	A	G	.	.	MAF_INRAE=7.5
NC_035084.1	35863018	.	G	A	.	.	MAF_USDA=4.918
NC_035084.1	35863086	.	G	C	.	.	MAF_INRAE=9.494;MAF_USDA=10.714
NC_035084.1	35863274	.	G	T	.	.	MAF_INRAE=4.43;MAF_USDA=15.294
NC_035084.1	35863380	.	A	T	.	.	MAF_INRAE=3.333;MAF_USDA=7.377
NC_035084.1	35863470	.	A	G	.	.	MAF_INRAE=16.667;MAF_USDA=17.059
NC_035084.1	35863558	.	T	A	.	.	MAF_INRAE=26.316;MAF_USDA=20.588
NC_035084.1	35864016	.	C	A	.	.	MAF_USDA=6.25
NC_035084.1	35864132	.	G	T	.	.	MAF_INRAE=38.608;MAF_USDA=34.118
NC_035084.1	35864204	.	C	A	.	.	MAF_INRAE=20.253;MAF_USDA=2.083
NC_035084.1	35864256	.	A	T	.	.	MAF_USDA=2.083
NC_035084.1	35864687	.	G	A	.	.	MAF_INRAE=20.0
NC_035084.1	35864806	.	G	T	.	.	MAF_USDA=35.417
NC_035084.1	35864958	.	T	A	.	.	MAF_USDA=6.25
NC_035084.1	35865028	.	A	C	.	.	MAF_USDA=1.639
NC_035084.1	35865068	.	A	G	.	.	MAF_INRAE=10.526;MAF_USDA=2.083
NC_035084.1	35865081	.	C	T	.	.	MAF_USDA=4.118
NC_035084.1	35865138	.	T	G	.	.	MAF_INRAE=10.526
NC_035084.1	35865140	.	C	T	.	.	MAF_USDA=2.459
NC_035084.1	35865141	.	A	G	.	.	MAF_USDA=1.639
NC_035084.1	35865207	.	G	A	.	.	MAF_INRAE=4.43;MAF_USDA=15.882
NC_035084.1	35865348	.	A	T	.	.	MAF_INRAE=25.316;MAF_USDA=1.765
NC_035084.1	35865456	.	A	G	.	.	MAF_USDA=2.459
NC_035084.1	35865658	.	T	A	.	.	MAF_INRAE=25.316;MAF_USDA=1.765
NC_035084.1	35865850	.	T	A	.	.	MAF_USDA=3.279
NC_035084.1	35866062	.	T	C	.	.	MAF_USDA=3.279
NC_035084.1	35866125	.	G	A	.	.	MAF_INRAE=24.684;MAF_USDA=1.765
NC_035084.1	35866283	.	A	C	.	.	MAF_USDA=39.583
NC_035084.1	35866284	.	G	T	.	.	MAF_USDA=39.583
NC_035084.1	35866285	.	T	G	.	.	MAF_USDA=39.583
NC_035084.1	35866402	.	G	T	.	.	MAF_INRAE=39.241;MAF_USDA=35.294
NC_035084.1	35866459	.	T	A	.	.	MAF_USDA=10.588
NC_035084.1	35866478	.	T	A	.	.	MAF_INRAE=25.316;MAF_USDA=1.765
NC_035084.1	35866788	.	C	A	.	.	MAF_USDA=1.639
NC_035084.1	35866831	.	A	G	.	.	MAF_INRAE=33.544;MAF_USDA=17.059
NC_035084.1	35866832	.	G	A	.	.	MAF_INRAE=35.833;MAF_USDA=17.059
NC_035084.1	35866842	.	C	T	.	.	MAF_INRAE=33.544;MAF_USDA=16.471
NC_035084.1	35866956	.	G	A	.	.	MAF_INRAE=4.43;MAF_USDA=15.882
NC_035084.1	35866957	.	T	G	.	.	MAF_INRAE=2.5;MAF_USDA=15.882
NC_035084.1	35867122	.	A	G	.	.	MAF_INRAE=25.316;MAF_USDA=4.706
NC_035084.1	35867320	.	G	C	.	.	MAF_USDA=2.459
NC_035084.1	35867363	.	A	G	.	.	MAF_USDA=1.639
NC_035084.1	35867403	.	C	T	.	.	MAF_INRAE=15.833;MAF_USDA=15.882
NC_035084.1	35867475	.	G	T	.	.	MAF_INRAE=10.526;MAF_USDA=2.941
NC_035084.1	35867531	.	G	T	.	.	MAF_USDA=3.333
NC_035084.1	35868457	.	G	A	.	.	MAF_INRAE=24.051;MAF_USDA=22.289
NC_035084.1	35868601	.	T	C	.	.	MAF_INRAE=33.544;MAF_USDA=18.235
NC_035084.1	35868809	.	T	G	.	.	MAF_USDA=1.639
NC_035084.1	35868811	.	A	T	.	.	MAF_INRAE=10.0
NC_035084.1	35868817	.	A	G	.	.	MAF_INRAE=10.0
NC_035084.1	35868830	.	A	T	.	.	MAF_INRAE=5.833
NC_035084.1	35868846	.	T	A	.	.	MAF_INRAE=6.667
NC_035084.1	35868859	.	A	C	.	.	MAF_INRAE=10.833
NC_035084.1	35868867	.	G	C	.	.	MAF_INRAE=10.833
NC_035084.1	35868885	.	C	T	.	.	MAF_INRAE=10.0
NC_035084.1	35868886	.	A	C	.	.	MAF_INRAE=10.0
NC_035084.1	35868891	.	G	A	.	.	MAF_INRAE=9.167
NC_035084.1	35868900	.	A	T	.	.	MAF_INRAE=10.0
NC_035084.1	35868906	.	A	C	.	.	MAF_INRAE=10.0;MAF_USDA=27.083
NC_035084.1	35868915	.	G	T,C	.	.	MAF_INRAE=10.0;MAF_USDA=21.311
NC_035084.1	35868916	.	G	A	.	.	MAF_USDA=22.131
NC_035084.1	35868918	.	T	G	.	.	MAF_USDA=20.492
NC_035084.1	35868919	.	G	T	.	.	MAF_USDA=20.492
NC_035084.1	35868926	.	A	G	.	.	MAF_INRAE=9.167;MAF_USDA=22.131
NC_035084.1	35868932	.	C	T	.	.	MAF_INRAE=8.333;MAF_USDA=14.754
NC_035084.1	35868935	.	A	C	.	.	MAF_INRAE=8.333;MAF_USDA=24.59
NC_035084.1	35868942	.	T	C	.	.	MAF_INRAE=5.0;MAF_USDA=23.77
NC_035084.1	35868953	.	C	G	.	.	MAF_USDA=23.77
NC_035084.1	35868993	.	C	G	.	.	MAF_INRAE=9.494;MAF_USDA=4.098
NC_035084.1	35869153	.	A	G	.	.	MAF_INRAE=12.5
NC_035084.1	35869159	.	T	C	.	.	MAF_INRAE=11.667
NC_035084.1	35869166	.	C	A	.	.	MAF_INRAE=12.5
NC_035084.1	35869167	.	A	T	.	.	MAF_INRAE=12.5
NC_035084.1	35869171	.	T	G	.	.	MAF_INRAE=12.5
NC_035084.1	35869172	.	T	C	.	.	MAF_INRAE=12.5
NC_035084.1	35869232	.	A	G	.	.	MAF_INRAE=12.5
NC_035084.1	35869235	.	T	G	.	.	MAF_INRAE=11.667
NC_035084.1	35869237	.	G	A	.	.	MAF_INRAE=11.667
NC_035084.1	35869239	.	A	C	.	.	MAF_INRAE=11.667
NC_035084.1	35869484	.	A	T	.	.	MAF_USDA=4.118
NC_035084.1	35869768	.	C	G	.	.	MAF_INRAE=11.392;MAF_USDA=4.098
NC_035084.1	35869918	.	T	A	.	.	MAF_INRAE=1.667
NC_035084.1	35869974	.	T	C	.	.	MAF_USDA=1.639
NC_035084.1	35869983	.	C	T	.	.	MAF_USDA=2.459
NC_035084.1	35869989	.	C	T	.	.	MAF_USDA=1.639
NC_035084.1	35870263	.	C	A	.	.	MAF_USDA=7.059
NC_035084.1	35870286	.	G	A	.	.	MAF_INRAE=10.526;MAF_USDA=1.765
NC_035084.1	35870319	.	G	A	.	.	MAF_INRAE=25.316;MAF_USDA=1.765
NC_035084.1	35870368	.	G	A	.	.	MAF_INRAE=24.684;MAF_USDA=1.765
NC_035084.1	35870384	.	G	T	.	.	MAF_USDA=3.279
NC_035084.1	35870421	.	T	A	.	.	MAF_USDA=3.279
NC_035084.1	35870423	.	C	T	.	.	MAF_INRAE=9.494;MAF_USDA=4.098
NC_035084.1	35870535	.	C	T	.	.	MAF_USDA=3.279
NC_035084.1	35870696	.	G	A	.	.	MAF_INRAE=3.333;MAF_USDA=6.557
NC_035084.1	35870813	.	C	A	.	.	MAF_INRAE=25.316;MAF_USDA=1.765
NC_035084.1	35871332	.	A	G	.	.	MAF_INRAE=28.481;MAF_USDA=20.0
NC_035084.1	35871391	.	G	A	.	.	MAF_USDA=9.016
NC_035084.1	35871397	.	G	A	.	.	MAF_USDA=2.459
NC_035084.1	35871429	.	T	C	.	.	MAF_INRAE=11.392;MAF_USDA=3.279
NC_035084.1	35871470	.	C	T	.	.	MAF_INRAE=3.333;MAF_USDA=8.197
NC_035084.1	35871588	.	C	T	.	.	MAF_USDA=6.25
NC_035084.1	35871948	.	C	G	.	.	MAF_USDA=1.639
NC_035084.1	35872002	.	G	A	.	.	MAF_USDA=7.5
NC_035084.1	35872034	.	G	T	.	.	MAF_USDA=11.111
NC_035084.1	35872068	.	C	A	.	.	MAF_USDA=6.173
NC_035084.1	35872225	.	C	T	.	.	MAF_INRAE=8.861;MAF_USDA=1.667
NC_035084.1	35872243	.	A	G	.	.	MAF_INRAE=34.177;MAF_USDA=16.667
NC_035084.1	35872291	.	T	G	.	.	MAF_INRAE=8.861;MAF_USDA=1.639
NC_035084.1	35872507	.	T	A	.	.	MAF_INRAE=4.43;MAF_USDA=7.377
NC_035084.1	35872579	.	T	C	.	.	MAF_INRAE=25.316;MAF_USDA=1.765
NC_035084.1	35872636	.	C	T	.	.	MAF_USDA=1.639
NC_035084.1	35872680	.	A	C	.	.	MAF_INRAE=38.608;MAF_USDA=35.882
NC_035084.1	35872892	.	C	G	.	.	MAF_USDA=4.098
NC_035084.1	35872955	.	C	T	.	.	MAF_INRAE=4.43
NC_035084.1	35873294	.	G	T	.	.	MAF_USDA=1.639
NC_035084.1	35873329	.	C	T	.	.	MAF_INRAE=24.684;MAF_USDA=1.765
NC_035084.1	35873330	.	G	A	.	.	MAF_INRAE=29.167;MAF_USDA=1.765
NC_035084.1	35873364	.	C	G	.	.	MAF_USDA=15.882
NC_035084.1	35873476	.	G	A	.	.	MAF_USDA=7.377
NC_035084.1	35873584	.	T	C	.	.	MAF_USDA=4.098
NC_035084.1	35874020	.	A	C	.	.	MAF_INRAE=37.975;MAF_USDA=31.176
NC_035084.1	35874038	.	T	C	.	.	MAF_USDA=3.279
NC_035084.1	35874039	.	A	T	.	.	MAF_USDA=3.279
NC_035084.1	35874055	.	T	G	.	.	MAF_USDA=3.279
NC_035084.1	35874880	.	A	T	.	.	MAF_USDA=2.083
NC_035084.1	35874925	.	T	G	.	.	MAF_INRAE=21.053;MAF_USDA=39.583
NC_035084.1	35875224	.	C	T	.	.	MAF_USDA=10.241
NC_035084.1	35875249	.	A	C	.	.	MAF_USDA=1.695
NC_035084.1	35875501	.	A	T	.	.	MAF_INRAE=4.43;MAF_USDA=14.881
NC_035084.1	35875830	.	G	A	.	.	MAF_INRAE=17.722
NC_035084.1	35875864	.	A	T	.	.	MAF_USDA=2.542
NC_035084.1	35875868	.	C	A	.	.	MAF_INRAE=24.684;MAF_USDA=1.807
NC_035084.1	35876301	.	T	A	.	.	MAF_USDA=6.25
NC_035084.1	35878021	.	A	C	.	.	MAF_USDA=4.217
NC_035084.1	35878025	.	C	A	.	.	MAF_USDA=4.217
NC_035084.1	35878067	.	C	T	.	.	MAF_INRAE=29.747;MAF_USDA=18.072
NC_035084.1	35878193	.	G	A	.	.	MAF_USDA=1.695
NC_035084.1	35878268	.	T	A	.	.	MAF_INRAE=24.051;MAF_USDA=4.167
NC_035084.1	35878448	.	T	G	.	.	MAF_USDA=22.034
NC_035084.1	35878536	.	T	A	.	.	MAF_USDA=1.724
NC_035084.1	35878570	.	G	A	.	.	MAF_USDA=1.695
NC_035084.1	35878727	.	G	A	.	.	MAF_INRAE=25.316;MAF_USDA=1.695
NC_035084.1	35878816	.	C	T	.	.	MAF_INRAE=25.316;MAF_USDA=1.807
NC_035084.1	35878817	.	G	A	.	.	MAF_USDA=6.25
NC_035084.1	35878889	.	C	G	.	.	MAF_USDA=1.695
NC_035084.1	35878899	.	C	T	.	.	MAF_USDA=7.627
NC_035084.1	35879042	.	A	C	.	.	MAF_INRAE=24.684;MAF_USDA=1.695
NC_035084.1	35879272	.	T	C	.	.	MAF_INRAE=9.494;MAF_USDA=4.237
NC_035084.1	35879520	.	T	A	.	.	MAF_INRAE=39.241;MAF_USDA=31.325
NC_035084.1	35879658	.	T	C	.	.	MAF_INRAE=25.316;MAF_USDA=1.807
NC_035084.1	35879813	.	T	A	.	.	MAF_USDA=6.78
NC_035084.1	35879898	.	A	T	.	.	MAF_USDA=2.542
NC_035084.1	35879939	.	C	A	.	.	MAF_USDA=6.25
NC_035084.1	35880028	.	T	C	.	.	MAF_INRAE=10.127;MAF_USDA=10.843
NC_035084.1	35880070	.	G	T	.	.	MAF_USDA=1.695
NC_035084.1	35880135	.	G	A	.	.	MAF_USDA=1.695
NC_035084.1	35880263	.	C	T	.	.	MAF_INRAE=10.526
NC_035084.1	35880305	.	T	G	.	.	MAF_INRAE=39.873;MAF_USDA=36.747
NC_035084.1	35880829	.	G	T	.	.	MAF_INRAE=25.316;MAF_USDA=1.807
NC_035084.1	35880966	.	C	A	.	.	MAF_INRAE=1.667
NC_035084.1	35880990	.	T	A	.	.	MAF_USDA=45.833
NC_035084.1	35881205	.	C	A	.	.	MAF_INRAE=4.43;MAF_USDA=16.265
NC_035084.1	35881508	.	G	A	.	.	MAF_INRAE=24.684;MAF_USDA=6.627
NC_035084.1	35881644	.	G	A	.	.	MAF_INRAE=4.43;MAF_USDA=16.071
NC_035084.1	35881725	.	C	T	.	.	MAF_USDA=15.294
NC_035084.1	35881757	.	T	A	.	.	MAF_USDA=2.083
NC_035084.1	35881758	.	T	G	.	.	MAF_USDA=2.083
NC_035084.1	35881836	.	A	T	.	.	MAF_USDA=6.25
NC_035084.1	35881872	.	C	T	.	.	MAF_INRAE=18.333
NC_035084.1	35882311	.	T	C	.	.	MAF_USDA=37.5
NC_035084.1	35882581	.	C	G	.	.	MAF_INRAE=7.895;MAF_USDA=2.083
NC_035084.1	35883176	.	A	C	.	.	MAF_INRAE=37.975;MAF_USDA=32.143
NC_035084.1	35883229	.	G	C	.	.	MAF_USDA=3.279
NC_035084.1	35883546	.	A	C	.	.	MAF_INRAE=25.316;MAF_USDA=1.639
NC_035084.1	35883551	.	G	A	.	.	MAF_INRAE=8.861;MAF_USDA=4.098
NC_035084.1	35883761	.	T	A	.	.	MAF_USDA=3.279
NC_035084.1	35883781	.	C	T	.	.	MAF_USDA=2.459
NC_035084.1	35883789	.	C	T	.	.	MAF_INRAE=25.316;MAF_USDA=1.765
NC_035084.1	35883871	.	T	C	.	.	MAF_INRAE=10.0;MAF_USDA=5.882
NC_035084.1	35883989	.	A	T	.	.	MAF_USDA=9.524
NC_035084.1	35884150	.	G	A	.	.	MAF_INRAE=11.392;MAF_USDA=4.098
NC_035084.1	35884189	.	A	T	.	.	MAF_INRAE=24.684;MAF_USDA=4.118
NC_035084.1	35884376	.	G	A	.	.	MAF_INRAE=8.861;MAF_USDA=1.639
NC_035084.1	35885028	.	C	T	.	.	MAF_INRAE=24.051;MAF_USDA=4.118
NC_035084.1	35885138	.	C	A	.	.	MAF_USDA=3.279
NC_035084.1	35885366	.	T	G	.	.	MAF_INRAE=3.333;MAF_USDA=8.333
NC_035084.1	35885459	.	C	A	.	.	MAF_INRAE=39.241;MAF_USDA=36.471
NC_035084.1	35885773	.	G	T	.	.	MAF_USDA=1.639
NC_035084.1	35885886	.	A	T	.	.	MAF_INRAE=29.114;MAF_USDA=20.833
NC_035084.1	35886208	.	C	A	.	.	MAF_INRAE=39.241;MAF_USDA=34.118
NC_035084.1	35886218	.	T	G	.	.	MAF_USDA=4.098
NC_035084.1	35886219	.	G	T	.	.	MAF_USDA=2.459
NC_035084.1	35886226	.	T	A	.	.	MAF_USDA=4.098
NC_035084.1	35886424	.	G	T	.	.	MAF_USDA=8.197
NC_035084.1	35886452	.	G	A	.	.	MAF_USDA=2.459
NC_035084.1	35886835	.	A	T	.	.	MAF_USDA=10.0
NC_035084.1	35886970	.	C	T	.	.	MAF_INRAE=1.667
NC_035084.1	35887189	.	A	C	.	.	MAF_INRAE=7.5
NC_035084.1	35887190	.	G	A	.	.	MAF_INRAE=7.5
NC_035084.1	35887191	.	A	T	.	.	MAF_INRAE=7.5
NC_035084.1	35887197	.	G	T	.	.	MAF_INRAE=25.316;MAF_USDA=1.765
NC_035084.1	35887287	.	T	C	.	.	MAF_USDA=3.279
NC_035084.1	35887613	.	C	G	.	.	MAF_USDA=1.639
NC_035084.1	35887644	.	T	A	.	.	MAF_USDA=1.639
NC_035084.1	35888573	.	T	G	.	.	MAF_INRAE=10.526;MAF_USDA=39.583
NC_035084.1	35888742	.	T	A	.	.	MAF_USDA=35.417
NC_035084.1	35889910	.	G	T	.	.	MAF_USDA=3.279
NC_035084.1	35889969	.	C	T	.	.	MAF_INRAE=10.526
NC_035084.1	35890027	.	A	T	.	.	MAF_INRAE=4.43;MAF_USDA=15.882
NC_035084.1	35890032	.	G	T	.	.	MAF_INRAE=24.684;MAF_USDA=1.765
NC_035084.1	35890046	.	G	A	.	.	MAF_USDA=6.557
NC_035084.1	35890048	.	C	T	.	.	MAF_INRAE=4.43;MAF_USDA=15.882
NC_035084.1	35890238	.	A	C	.	.	MAF_USDA=1.639
NC_035084.1	35890428	.	G	T	.	.	MAF_USDA=1.667
NC_035084.1	35890548	.	C	A	.	.	MAF_INRAE=4.43;MAF_USDA=14.706
NC_035084.1	35890635	.	G	A	.	.	MAF_USDA=1.639
NC_035084.1	35890688	.	C	T	.	.	MAF_INRAE=13.291;MAF_USDA=28.235
NC_035084.1	35890785	.	A	C	.	.	MAF_USDA=1.639
NC_035084.1	35891190	.	A	C	.	.	MAF_USDA=4.167
NC_035084.1	35891389	.	G	A	.	.	MAF_USDA=1.639
NC_035084.1	35891416	.	C	A	.	.	MAF_INRAE=24.684;MAF_USDA=4.706
NC_035084.1	35891438	.	G	A	.	.	MAF_USDA=1.639
NC_035084.1	35891591	.	C	T	.	.	MAF_INRAE=25.316;MAF_USDA=2.083
NC_035084.1	35891629	.	C	G	.	.	MAF_INRAE=30.0;MAF_USDA=2.083
NC_035084.1	35891632	.	G	C	.	.	MAF_INRAE=30.0;MAF_USDA=2.083
NC_035084.1	35891647	.	C	T	.	.	MAF_USDA=1.639
NC_035084.1	35891750	.	A	T	.	.	MAF_INRAE=8.861
NC_035084.1	35891970	.	G	A	.	.	MAF_INRAE=19.62;MAF_USDA=1.765
NC_035084.1	35892094	.	G	A	.	.	MAF_INRAE=8.228;MAF_USDA=1.639
NC_035084.1	35892502	.	T	G	.	.	MAF_USDA=8.333
NC_035084.1	35892514	.	A	T	.	.	MAF_USDA=8.333
NC_035084.1	35892526	.	T	C	.	.	MAF_USDA=7.738
NC_035084.1	35892538	.	T	C	.	.	MAF_USDA=3.333
NC_035084.1	35892553	.	C	G	.	.	MAF_USDA=13.095
NC_035084.1	35892554	.	G	T	.	.	MAF_USDA=11.31
NC_035084.1	35892598	.	G	A	.	.	MAF_USDA=10.0
NC_035084.1	35892637	.	G	A	.	.	MAF_USDA=1.639
NC_035084.1	35892832	.	C	T	.	.	MAF_INRAE=23.418;MAF_USDA=4.706
NC_035084.1	35892891	.	A	G	.	.	MAF_INRAE=39.241;MAF_USDA=29.412
NC_035084.1	35892920	.	A	C	.	.	MAF_INRAE=25.316;MAF_USDA=5.738
NC_035084.1	35893024	.	A	C	.	.	MAF_INRAE=8.861
NC_035084.1	35893268	.	G	A	.	.	MAF_INRAE=24.051;MAF_USDA=19.412
NC_035084.1	35893302	.	T	C	.	.	MAF_USDA=1.639
NC_035084.1	35893445	.	G	C	.	.	MAF_USDA=5.882
NC_035084.1	35893601	.	C	A	.	.	MAF_INRAE=25.316;MAF_USDA=5.882
NC_035084.1	35893619	.	G	A	.	.	MAF_INRAE=25.316;MAF_USDA=1.765
NC_035084.1	35893689	.	G	A	.	.	MAF_INRAE=4.43;MAF_USDA=15.294
NC_035084.1	35893802	.	C	G	.	.	MAF_USDA=4.098
NC_035084.1	35893901	.	A	G	.	.	MAF_USDA=4.098
NC_035084.1	35894098	.	G	A	.	.	MAF_INRAE=24.051;MAF_USDA=1.765
NC_035084.1	35894804	.	C	T	.	.	MAF_INRAE=24.051;MAF_USDA=1.765
NC_035084.1	35895089	.	G	T	.	.	MAF_INRAE=24.684;MAF_USDA=2.459
NC_035084.1	35895160	.	G	A	.	.	MAF_INRAE=6.667
NC_035084.1	35895167	.	A	C	.	.	MAF_INRAE=5.833;MAF_USDA=39.583
NC_035084.1	35895175	.	A	C	.	.	MAF_INRAE=5.0
NC_035084.1	35895184	.	G	A	.	.	MAF_INRAE=5.0
NC_035084.1	35895272	.	C	A	.	.	MAF_USDA=1.639
NC_035084.1	35895429	.	T	A	.	.	MAF_USDA=1.639
NC_035084.1	35895465	.	T	A	.	.	MAF_USDA=4.098
NC_035084.1	35895555	.	G	C	.	.	MAF_USDA=2.459
NC_035084.1	35895558	.	AAAGTGGAAGGAAAAAAATATATAAAAAATT	AAAGTGGAAGGAAAAAAATATATAAAAAATG	.	.	MAF_USDA=2.083
NC_035084.1	35895588	.	T	G	.	.	MAF_INRAE=24.684
NC_035084.1	35895705	.	A	C	.	.	MAF_INRAE=25.316;MAF_USDA=1.765
NC_035084.1	35897073	.	T	G	.	.	MAF_INRAE=10.127;MAF_USDA=10.588
NC_035084.1	35897182	.	A	T	.	.	MAF_USDA=7.377
NC_035084.1	35897508	.	C	A	.	.	MAF_INRAE=25.316;MAF_USDA=1.765
NC_035084.1	35897841	.	C	T	.	.	MAF_INRAE=23.684
NC_035084.1	35898141	.	C	A	.	.	MAF_USDA=16.471
NC_035084.1	35898163	.	G	A	.	.	MAF_USDA=2.083
NC_035084.1	35898169	.	A	C	.	.	MAF_USDA=17.059
NC_035084.1	35898170	.	G	A	.	.	MAF_USDA=16.471
NC_035084.1	35898171	.	G	T	.	.	MAF_USDA=18.235
NC_035084.1	35898517	.	G	A	.	.	MAF_USDA=1.639
NC_035084.1	35898528	.	C	A	.	.	MAF_USDA=2.459
NC_035084.1	35898640	.	T	G	.	.	MAF_USDA=1.639
NC_035084.1	35898686	.	G	A	.	.	MAF_INRAE=10.526;MAF_USDA=14.706
NC_035084.1	35898783	.	T	G	.	.	MAF_USDA=1.639
NC_035084.1	35898995	.	C	T	.	.	MAF_USDA=3.279
NC_035084.1	35899066	.	G	T	.	.	MAF_INRAE=8.228
NC_035084.1	35899089	.	C	T	.	.	MAF_INRAE=25.316;MAF_USDA=1.786
NC_035084.1	35899116	.	A	C	.	.	MAF_USDA=3.279
NC_035084.1	35899148	.	G	A	.	.	MAF_USDA=4.098
NC_035084.1	35899154	.	T	G	.	.	MAF_USDA=3.279
NC_035084.1	35899168	.	T	G	.	.	MAF_INRAE=13.291;MAF_USDA=24.118
NC_035084.1	35899478	.	G	T	.	.	MAF_USDA=4.118
NC_035084.1	35899493	.	G	A	.	.	MAF_USDA=2.459
NC_035084.1	35899533	.	G	C	.	.	MAF_INRAE=24.684;MAF_USDA=4.118
NC_035084.1	35899623	.	G	A	.	.	MAF_USDA=3.279
NC_035084.1	35899639	.	C	A	.	.	MAF_USDA=2.459
NC_035084.1	35899729	.	C	T	.	.	MAF_USDA=4.098
NC_035084.1	35899891	.	A	G	.	.	MAF_USDA=2.459
NC_035084.1	35899899	.	T	G	.	.	MAF_USDA=3.279
NC_035084.1	35900001	.	A	C	.	.	MAF_INRAE=30.0
NC_035084.1	35900058	.	G	T	.	.	MAF_INRAE=13.924;MAF_USDA=35.417
NC_035084.1	35900069	.	C	T	.	.	MAF_INRAE=3.333
NC_035084.1	35900070	.	G	A	.	.	MAF_INRAE=29.167;MAF_USDA=2.083
NC_035084.1	35901402	.	T	A	.	.	MAF_USDA=29.167
NC_035084.1	35901542	.	G	T	.	.	MAF_INRAE=39.241;MAF_USDA=34.706
NC_035084.1	35901600	.	T	G	.	.	MAF_USDA=4.098
NC_035084.1	35901681	.	A	C	.	.	MAF_INRAE=24.684;MAF_USDA=4.706
NC_035084.1	35901766	.	T	A	.	.	MAF_USDA=1.639
NC_035084.1	35901767	.	A	G	.	.	MAF_USDA=4.098
NC_035084.1	35901769	.	T	G	.	.	MAF_USDA=4.098
NC_035084.1	35901791	.	A	G	.	.	MAF_USDA=1.639
NC_035084.1	35901811	.	A	G	.	.	MAF_USDA=3.279
NC_035084.1	35901839	.	C	T	.	.	MAF_USDA=3.279
NC_035084.1	35901869	.	T	C	.	.	MAF_USDA=3.279
NC_035084.1	35901887	.	G	A	.	.	MAF_USDA=2.5
NC_035084.1	35901888	.	A	C	.	.	MAF_USDA=2.5
NC_035084.1	35901889	.	A	T	.	.	MAF_USDA=2.5
NC_035084.1	35901901	.	A	C	.	.	MAF_USDA=2.459
NC_035084.1	35901914	.	G	A	.	.	MAF_INRAE=24.051;MAF_USDA=1.765
NC_035084.1	35901929	.	C	A	.	.	MAF_INRAE=17.5;MAF_USDA=12.353
NC_035084.1	35901938	.	A	T	.	.	MAF_INRAE=23.418;MAF_USDA=1.765
NC_035084.1	35901944	.	A	G	.	.	MAF_USDA=2.459
NC_035084.1	35902054	.	A	C	.	.	MAF_INRAE=10.127;MAF_USDA=10.588
NC_035084.1	35902099	.	C	T	.	.	MAF_USDA=3.279
NC_035084.1	35902229	.	T	G	.	.	MAF_USDA=3.279
NC_035084.1	35902433	.	G	T	.	.	MAF_USDA=4.918
NC_035084.1	35902445	.	C	A	.	.	MAF_USDA=4.098
NC_035084.1	35902451	.	A	C	.	.	MAF_USDA=4.098
NC_035084.1	35902487	.	C	T	.	.	MAF_INRAE=8.861;MAF_USDA=4.098
NC_035084.1	35902491	.	G	T	.	.	MAF_USDA=3.279
NC_035084.1	35902648	.	T	G	.	.	MAF_USDA=3.279
NC_035084.1	35902653	.	G	A	.	.	MAF_INRAE=8.228;MAF_USDA=1.639
NC_035084.1	35902666	.	C	T	.	.	MAF_USDA=2.353
NC_035084.1	35902684	.	G	A	.	.	MAF_USDA=2.459
NC_035084.1	35902790	.	G	A	.	.	MAF_USDA=3.279
NC_035084.1	35902903	.	G	A	.	.	MAF_INRAE=24.684;MAF_USDA=1.765
NC_035084.1	35902962	.	C	T	.	.	MAF_USDA=1.639
NC_035084.1	35903091	.	G	A	.	.	MAF_INRAE=24.684;MAF_USDA=3.529
NC_035084.1	35903107	.	C	T	.	.	MAF_USDA=1.639
NC_035084.1	35903231	.	T	A	.	.	MAF_USDA=2.459
NC_035084.1	35903343	.	T	C	.	.	MAF_INRAE=10.127;MAF_USDA=10.0
NC_035084.1	35903615	.	A	T	.	.	MAF_USDA=1.667
NC_035084.1	35903753	.	C	G	.	.	MAF_INRAE=34.177;MAF_USDA=16.071
NC_035084.1	35903891	.	T	G	.	.	MAF_USDA=3.279
NC_035084.1	35903892	.	C	A	.	.	MAF_USDA=3.279
NC_035084.1	35903893	.	T	G	.	.	MAF_USDA=3.279
NC_035084.1	35903953	.	T	C	.	.	MAF_USDA=3.279
NC_035084.1	35903961	.	T	G	.	.	MAF_INRAE=25.316;MAF_USDA=4.706
NC_035084.1	35904003	.	T	G	.	.	MAF_USDA=3.279
NC_035084.1	35904072	.	G	T	.	.	MAF_USDA=1.639
NC_035084.1	35904183	.	G	T	.	.	MAF_INRAE=24.684;MAF_USDA=4.118
NC_035084.1	35904189	.	G	A	.	.	MAF_INRAE=3.333;MAF_USDA=7.377
NC_035084.1	35904288	.	A	T	.	.	MAF_USDA=3.279
NC_035084.1	35904356	.	C	A	.	.	MAF_INRAE=25.316;MAF_USDA=5.294
NC_035084.1	35904357	.	A	C	.	.	MAF_INRAE=7.5
NC_035084.1	35904382	.	G	T	.	.	MAF_USDA=2.459
NC_035084.1	35904463	.	C	T	.	.	MAF_USDA=3.279
NC_035084.1	35904483	.	C	T	.	.	MAF_INRAE=24.684;MAF_USDA=1.765
NC_035084.1	35904556	.	T	C	.	.	MAF_INRAE=24.684;MAF_USDA=1.765
NC_035084.1	35904723	.	T	A	.	.	MAF_USDA=6.471
NC_035084.1	35904748	.	A	C	.	.	MAF_USDA=1.639
NC_035084.1	35904794	.	A	G	.	.	MAF_USDA=6.471
NC_035084.1	35904811	.	C	T	.	.	MAF_USDA=1.639
NC_035084.1	35905017	.	T	G	.	.	MAF_INRAE=24.684;MAF_USDA=2.083
NC_035084.1	35905168	.	A	G	.	.	MAF_USDA=2.459
NC_035084.1	35905547	.	A	T	.	.	MAF_USDA=3.279
NC_035084.1	35905571	.	C	A	.	.	MAF_USDA=2.459
NC_035084.1	35905587	.	G	A	.	.	MAF_INRAE=25.316;MAF_USDA=1.765
NC_035084.1	35905664	.	T	C	.	.	MAF_USDA=4.098
NC_035084.1	35905847	.	A	G	.	.	MAF_INRAE=25.316;MAF_USDA=1.765
NC_035084.1	35905954	.	G	A	.	.	MAF_USDA=3.279
NC_035084.1	35905969	.	A	T	.	.	MAF_USDA=3.279
NC_035084.1	35906223	.	T	C	.	.	MAF_USDA=1.639
NC_035084.1	35906307	.	C	A	.	.	MAF_USDA=5.738
NC_035084.1	35906365	.	T	C	.	.	MAF_INRAE=39.241;MAF_USDA=31.176
NC_035084.1	35906483	.	C	A	.	.	MAF_USDA=5.952
NC_035084.1	35906524	.	A	G	.	.	MAF_INRAE=25.316;MAF_USDA=5.294
NC_035084.1	35906545	.	A	T	.	.	MAF_USDA=4.918
NC_035084.1	35906763	.	G	A	.	.	MAF_USDA=3.012
NC_035084.1	35906816	.	C	A	.	.	MAF_INRAE=8.861
NC_035084.1	35907025	.	C	T	.	.	MAF_USDA=1.639
NC_035084.1	35907072	.	G	C	.	.	MAF_INRAE=25.316;MAF_USDA=1.765
NC_035084.1	35907095	.	C	T	.	.	MAF_USDA=3.279
NC_035084.1	35907111	.	C	A	.	.	MAF_INRAE=2.5;MAF_USDA=2.459
NC_035084.1	35907219	.	T	C	.	.	MAF_INRAE=24.684;MAF_USDA=4.762
NC_035084.1	35907246	.	G	A	.	.	MAF_USDA=1.667
NC_035084.1	35907329	.	C	T	.	.	MAF_USDA=3.279
NC_035084.1	35907471	.	C	A	.	.	MAF_USDA=4.098
NC_035084.1	35907535	.	A	T	.	.	MAF_INRAE=24.684;MAF_USDA=4.706
NC_035084.1	35907541	.	G	A	.	.	MAF_USDA=6.557
NC_035084.1	35907552	.	C	T	.	.	MAF_USDA=4.098
NC_035084.1	35907565	.	C	T	.	.	MAF_USDA=4.098
NC_035084.1	35907637	.	C	T	.	.	MAF_USDA=3.279
NC_035084.1	35907686	.	G	A	.	.	MAF_USDA=7.377
NC_035084.1	35907705	.	C	T	.	.	MAF_USDA=2.353
NC_035084.1	35907739	.	C	T	.	.	MAF_INRAE=25.316;MAF_USDA=1.765
NC_035084.1	35907864	.	G	A	.	.	MAF_USDA=4.098
NC_035084.1	35907866	.	G	A	.	.	MAF_INRAE=26.667;MAF_USDA=6.25
NC_035084.1	35907890	.	A	T	.	.	MAF_USDA=10.656
NC_035084.1	35907910	.	C	A	.	.	MAF_INRAE=25.316;MAF_USDA=2.083
NC_035084.1	35907930	.	A	C	.	.	MAF_INRAE=25.316;MAF_USDA=5.294
NC_035084.1	35908324	.	T	G	.	.	MAF_USDA=5.882
NC_035084.1	35908396	.	T	G	.	.	MAF_INRAE=25.316
NC_035084.1	35908562	.	C	T	.	.	MAF_USDA=3.279
NC_035084.1	35908582	.	G	A	.	.	MAF_USDA=7.377
NC_035084.1	35908631	.	A	G	.	.	MAF_USDA=1.667
NC_035084.1	35908726	.	A	T	.	.	MAF_USDA=5.952
NC_035084.1	35909185	.	G	A	.	.	MAF_USDA=7.627
NC_035084.1	35909364	.	A	C	.	.	MAF_INRAE=39.873;MAF_USDA=45.833
NC_035084.1	35909667	.	C	A	.	.	MAF_USDA=1.639
NC_035084.1	35909716	.	G	A	.	.	MAF_USDA=4.098
NC_035084.1	35909875	.	A	G	.	.	MAF_INRAE=24.051;MAF_USDA=4.706
NC_035084.1	35909945	.	A	T	.	.	MAF_INRAE=9.494;MAF_USDA=1.639
NC_035084.1	35909946	.	G	T	.	.	MAF_INRAE=4.167;MAF_USDA=2.459
NC_035084.1	35909980	.	G	T	.	.	MAF_INRAE=1.667;MAF_USDA=1.639
NC_035084.1	35910147	.	C	A	.	.	MAF_INRAE=24.051;MAF_USDA=18.235
NC_035084.1	35910151	.	G	A	.	.	MAF_INRAE=10.526;MAF_USDA=4.167
NC_035084.1	35910168	.	C	T	.	.	MAF_USDA=1.639
NC_035084.1	35910267	.	T	C	.	.	MAF_INRAE=35.833;MAF_USDA=27.647
NC_035084.1	35910268	.	G	A	.	.	MAF_INRAE=30.0;MAF_USDA=1.765
NC_035084.1	35910277	.	T	A	.	.	MAF_INRAE=1.667
NC_035084.1	35910284	.	G	C	.	.	MAF_USDA=3.279
NC_035084.1	35910293	.	G	A	.	.	MAF_INRAE=9.494;MAF_USDA=1.639
NC_035084.1	35910300	.	A	C	.	.	MAF_INRAE=7.5
NC_035084.1	35910323	.	T	A	.	.	MAF_USDA=6.557
NC_035084.1	35910463	.	G	A	.	.	MAF_USDA=6.557
NC_035084.1	35910464	.	T	A	.	.	MAF_INRAE=24.684;MAF_USDA=2.083
NC_035084.1	35910475	.	T	G	.	.	MAF_USDA=1.639
NC_035084.1	35910532	.	C	A	.	.	MAF_USDA=1.639
NC_035084.1	35910579	.	A	T	.	.	MAF_INRAE=23.418;MAF_USDA=24.118
NC_035084.1	35910639	.	A	G	.	.	MAF_USDA=3.279
NC_035084.1	35910744	.	T	C	.	.	MAF_USDA=1.639
NC_035084.1	35910907	.	T	C	.	.	MAF_USDA=3.279
NC_035084.1	35911031	.	C	T	.	.	MAF_USDA=3.279
NC_035084.1	35911033	.	A	G	.	.	MAF_USDA=3.279
NC_035084.1	35911047	.	A	C	.	.	MAF_INRAE=4.43;MAF_USDA=15.882
NC_035084.1	35911076	.	G	A	.	.	MAF_USDA=5.738
NC_035084.1	35911089	.	G	T	.	.	MAF_USDA=4.918
NC_035084.1	35911136	.	C	G	.	.	MAF_USDA=1.639
NC_035084.1	35911326	.	C	A	.	.	MAF_INRAE=34.177;MAF_USDA=15.882
NC_035084.1	35911400	.	T	A	.	.	MAF_INRAE=13.924;MAF_USDA=27.647
NC_035084.1	35911510	.	C	T	.	.	MAF_USDA=3.279
NC_035084.1	35911524	.	A	C	.	.	MAF_USDA=4.098
NC_035084.1	35911527	.	C	A	.	.	MAF_INRAE=2.5
NC_035084.1	35911540	.	A	G	.	.	MAF_USDA=4.098
NC_035084.1	35911541	.	C	A	.	.	MAF_USDA=4.098
NC_035084.1	35911564	.	G	T	.	.	MAF_USDA=4.098
NC_035084.1	35911565	.	A	T	.	.	MAF_USDA=4.098
NC_035084.1	35911600	.	C	A	.	.	MAF_USDA=4.098
NC_035084.1	35911627	.	T	G	.	.	MAF_USDA=4.918
NC_035084.1	35911719	.	G	A	.	.	MAF_USDA=1.639
NC_035084.1	35911745	.	A	T	.	.	MAF_USDA=11.176
NC_035084.1	35911746	.	G	C	.	.	MAF_USDA=13.115
NC_035084.1	35911764	.	T	C	.	.	MAF_USDA=8.333
NC_035084.1	35911793	.	G	A	.	.	MAF_USDA=6.25
NC_035084.1	35911801	.	A	C	.	.	MAF_USDA=11.176
NC_035084.1	35911822	.	G	A	.	.	MAF_USDA=9.836
NC_035084.1	35911830	.	A	C	.	.	MAF_USDA=7.377
NC_035084.1	35911850	.	C	T	.	.	MAF_INRAE=1.667
NC_035084.1	35911860	.	G	T	.	.	MAF_INRAE=1.667
NC_035084.1	35911863	.	G	T	.	.	MAF_INRAE=1.667
NC_035084.1	35911864	.	T	G	.	.	MAF_INRAE=1.667
NC_035084.1	35911886	.	C	T	.	.	MAF_INRAE=24.051;MAF_USDA=23.214
NC_035084.1	35911997	.	C	A	.	.	MAF_USDA=3.279
NC_035084.1	35912011	.	C	G	.	.	MAF_USDA=3.279
NC_035084.1	35912102	.	A	C	.	.	MAF_INRAE=13.924;MAF_USDA=18.333
NC_035084.1	35912119	.	T	G	.	.	MAF_USDA=5.738
NC_035084.1	35912146	.	G	A	.	.	MAF_USDA=1.639
NC_035084.1	35912246	.	C	G	.	.	MAF_USDA=4.098
NC_035084.1	35912339	.	A	G	.	.	MAF_INRAE=3.333;MAF_USDA=7.377
NC_035084.1	35912357	.	A	G	.	.	MAF_USDA=2.459
NC_035084.1	35912457	.	G	A	.	.	MAF_USDA=3.279
NC_035084.1	35912460	.	A	T	.	.	MAF_USDA=3.279
NC_035084.1	35912473	.	T	C	.	.	MAF_USDA=3.279
NC_035084.1	35912476	.	G	T	.	.	MAF_INRAE=26.582;MAF_USDA=37.647
NC_035084.1	35912622	.	C	A	.	.	MAF_USDA=1.639
NC_035084.1	35912629	.	T	G	.	.	MAF_INRAE=25.316;MAF_USDA=1.765
NC_035084.1	35912876	.	T	A	.	.	MAF_USDA=1.639
NC_035084.1	35913375	.	T	A	.	.	MAF_USDA=4.918
NC_035084.1	35913435	.	G	A	.	.	MAF_USDA=4.918
NC_035084.1	35913814	.	T	G	.	.	MAF_USDA=6.557
NC_035084.1	35914093	.	G	A	.	.	MAF_INRAE=25.316;MAF_USDA=1.765
NC_035084.1	35914157	.	A	G	.	.	MAF_USDA=8.197
NC_035084.1	35914318	.	C	T	.	.	MAF_USDA=1.639
NC_035084.1	35914377	.	A	C	.	.	MAF_USDA=3.279
NC_035084.1	35914652	.	A	G	.	.	MAF_USDA=3.279
NC_035084.1	35914672	.	C	T	.	.	MAF_INRAE=24.684;MAF_USDA=4.118
NC_035084.1	35914723	.	C	T	.	.	MAF_USDA=1.639
NC_035084.1	35914966	.	T	G	.	.	MAF_USDA=3.279
NC_035084.1	35914981	.	C	T	.	.	MAF_USDA=3.279
NC_035084.1	35914998	.	C	G	.	.	MAF_USDA=12.941
NC_035084.1	35915005	.	A	C	.	.	MAF_USDA=1.639
NC_035084.1	35915041	.	T	C	.	.	MAF_INRAE=39.241;MAF_USDA=19.643
NC_035084.1	35915058	.	G	A	.	.	MAF_USDA=3.333
NC_035084.1	35915134	.	G	T	.	.	MAF_INRAE=24.684;MAF_USDA=1.765
NC_035084.1	35915311	.	C	T	.	.	MAF_INRAE=24.051;MAF_USDA=20.588
NC_035084.1	35915492	.	T	G	.	.	MAF_INRAE=13.291;MAF_USDA=17.262
NC_035084.1	35915735	.	A	T	.	.	MAF_USDA=2.459
NC_035084.1	35915758	.	T	A	.	.	MAF_INRAE=3.333;MAF_USDA=7.377
NC_035084.1	35915843	.	G	T	.	.	MAF_INRAE=4.43;MAF_USDA=14.706
NC_035084.1	35915990	.	C	T	.	.	MAF_INRAE=8.861
NC_035084.1	35916227	.	A	G	.	.	MAF_INRAE=9.494;MAF_USDA=2.459
NC_035084.1	35916486	.	T	G	.	.	MAF_USDA=2.459
NC_035084.1	35916508	.	A	T	.	.	MAF_USDA=3.279
NC_035084.1	35916554	.	G	C	.	.	MAF_INRAE=24.051;MAF_USDA=1.765
NC_035084.1	35916582	.	A	C	.	.	MAF_USDA=1.639
NC_035084.1	35916749	.	T	G	.	.	MAF_USDA=3.279
NC_035084.1	35916786	.	G	T	.	.	MAF_INRAE=3.333
NC_035084.1	35916791	.	A	C	.	.	MAF_INRAE=24.684;MAF_USDA=4.706
NC_035084.1	35916873	.	A	T	.	.	MAF_INRAE=8.861
NC_035084.1	35916895	.	C	A	.	.	MAF_INRAE=25.316;MAF_USDA=4.706
NC_035084.1	35916906	.	C	A	.	.	MAF_USDA=3.279
NC_035084.1	35916945	.	A	T	.	.	MAF_INRAE=24.051;MAF_USDA=18.824
NC_035084.1	35917004	.	A	C	.	.	MAF_INRAE=8.861;MAF_USDA=1.639
NC_035084.1	35917095	.	A	G	.	.	MAF_USDA=3.279
NC_035084.1	35917108	.	A	G	.	.	MAF_INRAE=24.051;MAF_USDA=19.412
NC_035084.1	35917121	.	C	A	.	.	MAF_USDA=3.279
NC_035084.1	35917241	.	G	A	.	.	MAF_USDA=1.639
NC_035084.1	35917269	.	T	A	.	.	MAF_INRAE=25.949;MAF_USDA=1.765
NC_035084.1	35917451	.	T	C	.	.	MAF_USDA=1.639
NC_035084.1	35917554	.	C	A	.	.	MAF_INRAE=39.241;MAF_USDA=24.118
NC_035084.1	35917652	.	T	G	.	.	MAF_INRAE=25.316;MAF_USDA=1.639
NC_035084.1	35917716	.	G	T	.	.	MAF_USDA=2.459
NC_035084.1	35917763	.	T	G	.	.	MAF_USDA=4.098
NC_035084.1	35917884	.	T	G	.	.	MAF_USDA=4.918
NC_035084.1	35917885	.	T	G	.	.	MAF_INRAE=24.684;MAF_USDA=1.765
NC_035084.1	35917989	.	C	T	.	.	MAF_INRAE=25.316;MAF_USDA=1.765
NC_035084.1	35918007	.	T	C	.	.	MAF_USDA=3.279
NC_035084.1	35918344	.	G	A	.	.	MAF_USDA=2.459
NC_035084.1	35918496	.	T	A	.	.	MAF_INRAE=8.861
NC_035084.1	35918553	.	C	T	.	.	MAF_INRAE=3.333;MAF_USDA=6.548
NC_035084.1	35918555	.	A	G	.	.	MAF_INRAE=25.316;MAF_USDA=4.762
NC_035084.1	35918855	.	T	G	.	.	MAF_INRAE=39.241;MAF_USDA=22.353
NC_035084.1	35918898	.	G	A	.	.	MAF_USDA=3.279
NC_035084.1	35919405	.	A	C	.	.	MAF_INRAE=1.667
NC_035084.1	35920141	.	T	C	.	.	MAF_USDA=7.377
NC_035084.1	35920621	.	C	A	.	.	MAF_USDA=5.738
NC_035084.1	35921073	.	G	A	.	.	MAF_INRAE=24.684;MAF_USDA=1.765
NC_035084.1	35921074	.	G	A	.	.	MAF_INRAE=29.167;MAF_USDA=1.765
NC_035084.1	35921216	.	T	C	.	.	MAF_INRAE=24.684;MAF_USDA=2.083
NC_035084.1	35921349	.	T	A	.	.	MAF_INRAE=24.051;MAF_USDA=1.765
NC_035084.1	35921385	.	T	A	.	.	MAF_INRAE=13.924;MAF_USDA=17.059
NC_035084.1	35921565	.	G	A	.	.	MAF_USDA=1.639
NC_035084.1	35921710	.	G	T	.	.	MAF_INRAE=15.789;MAF_USDA=3.529
NC_035084.1	35921817	.	A	G	.	.	MAF_USDA=5.882
NC_035084.1	35921822	.	A	G	.	.	MAF_USDA=3.279
NC_035084.1	35921837	.	T	C	.	.	MAF_INRAE=22.785;MAF_USDA=3.529
NC_035084.1	35921973	.	C	T	.	.	MAF_USDA=2.459
NC_035084.1	35922070	.	C	T	.	.	MAF_INRAE=25.316;MAF_USDA=20.0
NC_035084.1	35922178	.	C	T	.	.	MAF_USDA=2.459
NC_035084.1	35922213	.	A	G	.	.	MAF_INRAE=25.316;MAF_USDA=4.118
NC_035084.1	35922262	.	C	T	.	.	MAF_USDA=1.639
NC_035084.1	35922308	.	C	T	.	.	MAF_USDA=1.639
NC_035084.1	35922374	.	T	C	.	.	MAF_USDA=1.639
NC_035084.1	35922423	.	T	A	.	.	MAF_INRAE=24.684;MAF_USDA=1.765
NC_035084.1	35922519	.	A	T	.	.	MAF_USDA=2.459
NC_035084.1	35922525	.	A	C	.	.	MAF_INRAE=25.316;MAF_USDA=4.118
NC_035084.1	35922591	.	G	T	.	.	MAF_INRAE=9.494;MAF_USDA=2.459
NC_035084.1	35922677	.	T	C	.	.	MAF_INRAE=25.316;MAF_USDA=4.118
NC_035084.1	35922811	.	G	T	.	.	MAF_INRAE=38.608;MAF_USDA=39.583
NC_035084.1	35922816	.	C	T	.	.	MAF_INRAE=35.833;MAF_USDA=39.583
NC_035084.1	35922819	.	A	T	.	.	MAF_INRAE=35.833;MAF_USDA=39.583
NC_035084.1	35922829	.	A	C	.	.	MAF_INRAE=24.684;MAF_USDA=1.765
NC_035084.1	35922851	.	G	A	.	.	MAF_USDA=1.639
NC_035084.1	35923163	.	G	T	.	.	MAF_INRAE=8.861;MAF_USDA=2.459
NC_035084.1	35923164	.	G	T	.	.	MAF_INRAE=3.333;MAF_USDA=2.459
NC_035084.1	35923269	.	C	A	.	.	MAF_INRAE=13.924;MAF_USDA=16.471
NC_035084.1	35923282	.	T	G	.	.	MAF_USDA=2.459
NC_035084.1	35925050	.	A	C	.	.	MAF_INRAE=13.333
NC_035084.1	35925128	.	T	C	.	.	MAF_INRAE=3.797;MAF_USDA=12.353
NC_035084.1	35925173	.	G	A	.	.	MAF_USDA=1.639
NC_035084.1	35925201	.	C	T	.	.	MAF_INRAE=25.316;MAF_USDA=2.941
NC_035084.1	35925244	.	A	G	.	.	MAF_USDA=3.39
NC_035084.1	35925324	.	C	T	.	.	MAF_INRAE=13.924;MAF_USDA=17.059
NC_035084.1	35925377	.	C	T	.	.	MAF_INRAE=25.316;MAF_USDA=5.294
NC_035084.1	35925471	.	C	G	.	.	MAF_USDA=1.639
NC_035084.1	35925567	.	T	C	.	.	MAF_INRAE=37.975;MAF_USDA=21.176
NC_035084.1	35925583	.	A	G	.	.	MAF_INRAE=24.684;MAF_USDA=1.765
NC_035084.1	35925591	.	G	A	.	.	MAF_USDA=2.459
NC_035084.1	35925935	.	A	G	.	.	MAF_INRAE=39.241;MAF_USDA=25.294
NC_035084.1	35925961	.	A	C	.	.	MAF_USDA=2.459
NC_035084.1	35926073	.	G	C	.	.	MAF_INRAE=25.949;MAF_USDA=1.765
NC_035084.1	35926310	.	T	C	.	.	MAF_INRAE=4.43;MAF_USDA=15.294
NC_035084.1	35926319	.	G	A	.	.	MAF_INRAE=25.316;MAF_USDA=20.0
NC_035084.1	35926338	.	T	A	.	.	MAF_USDA=1.639
NC_035084.1	35926373	.	G	T	.	.	MAF_INRAE=8.861
NC_035084.1	35926375	.	T	C	.	.	MAF_INRAE=3.333
NC_035084.1	35926385	.	GTTTTTTTTTG	GTTTTTTTTTT	.	.	MAF_USDA=4.348
NC_035084.1	35926396	.	G	T	.	.	MAF_INRAE=36.842;MAF_USDA=16.667
NC_035084.1	35926403	.	T	C	.	.	MAF_INRAE=23.418;MAF_USDA=4.167
NC_035084.1	35926405	.	T	A	.	.	MAF_USDA=1.639
NC_035084.1	35926453	.	A	G	.	.	MAF_USDA=2.083
NC_035084.1	35926787	.	G	T	.	.	MAF_USDA=1.667
NC_035084.1	35927032	.	A	G	.	.	MAF_USDA=2.083
NC_035084.1	35927055	.	T	C	.	.	MAF_USDA=33.333
NC_035084.1	35927670	.	AG	AC	.	.	MAF_USDA=14.583
NC_035084.1	35927812	.	A	G	.	.	MAF_USDA=4.706
NC_035084.1	35927858	.	T	C	.	.	MAF_USDA=2.083
NC_035084.1	35927874	.	T	G	.	.	MAF_INRAE=7.895;MAF_USDA=2.083
NC_035084.1	35928551	.	C	A	.	.	MAF_USDA=11.176
NC_035084.1	35928656	.	G	A	.	.	MAF_USDA=3.279
NC_035084.1	35929029	.	A	C	.	.	MAF_INRAE=25.316;MAF_USDA=1.765
NC_035084.1	35929300	.	C	T	.	.	MAF_INRAE=8.861
NC_035084.1	35929347	.	A	G	.	.	MAF_INRAE=4.43;MAF_USDA=15.294
NC_035084.1	35929417	.	A	G	.	.	MAF_USDA=12.941
NC_035084.1	35929697	.	A	G	.	.	MAF_INRAE=25.316;MAF_USDA=2.083
NC_035084.1	35929699	.	A	G	.	.	MAF_INRAE=30.0;MAF_USDA=4.118
NC_035084.1	35929799	.	C	G	.	.	MAF_USDA=4.098
NC_035084.1	35929846	.	T	A	.	.	MAF_USDA=8.197
NC_035084.1	35929868	.	G	A	.	.	MAF_USDA=8.197
NC_035084.1	35929873	.	A	C	.	.	MAF_USDA=8.197
NC_035084.1	35929896	.	A	T	.	.	MAF_USDA=8.197
NC_035084.1	35929899	.	C	A	.	.	MAF_USDA=8.197
NC_035084.1	35929981	.	G	T	.	.	MAF_USDA=1.639
NC_035084.1	35929996	.	T	C	.	.	MAF_INRAE=25.949;MAF_USDA=1.765
NC_035084.1	35930029	.	G	T	.	.	MAF_INRAE=24.684;MAF_USDA=4.706
NC_035084.1	35930151	.	A	C	.	.	MAF_INRAE=24.051;MAF_USDA=1.765
NC_035084.1	35930152	.	T	G	.	.	MAF_INRAE=28.333;MAF_USDA=1.765
NC_035084.1	35930164	.	C	A	.	.	MAF_USDA=1.639
NC_035084.1	35930317	.	G	A	.	.	MAF_INRAE=10.0;MAF_USDA=5.882
NC_035084.1	35930340	.	C	T	.	.	MAF_USDA=1.639
NC_035084.1	35930432	.	G	T	.	.	MAF_USDA=1.667
NC_035084.1	35930546	.	G	A	.	.	MAF_INRAE=25.316;MAF_USDA=1.765
NC_035084.1	35930587	.	G	A	.	.	MAF_INRAE=23.418;MAF_USDA=2.941
NC_035084.1	35930628	.	G	A	.	.	MAF_INRAE=25.949;MAF_USDA=1.765
NC_035084.1	35930692	.	A	T	.	.	MAF_USDA=4.118
NC_035084.1	35930876	.	A	G	.	.	MAF_INRAE=25.316;MAF_USDA=1.765
NC_035084.1	35930943	.	A	G	.	.	MAF_INRAE=25.316;MAF_USDA=20.588
NC_035084.1	35930971	.	G	T	.	.	MAF_USDA=3.279
NC_035084.1	35931084	.	G	A	.	.	MAF_INRAE=10.526;MAF_USDA=14.286
NC_035084.1	35931088	.	C	T	.	.	MAF_INRAE=35.833;MAF_USDA=22.024
NC_035084.1	35931226	.	T	G	.	.	MAF_USDA=1.695
NC_035084.1	35931246	.	C	T	.	.	MAF_INRAE=10.0;MAF_USDA=6.024
NC_035084.1	35931289	.	G	A	.	.	MAF_INRAE=25.316;MAF_USDA=1.807
NC_035084.1	35931307	.	T	A	.	.	MAF_INRAE=10.0;MAF_USDA=6.098
NC_035084.1	35931462	.	G	T	.	.	MAF_USDA=5.738
NC_035084.1	35931792	.	G	A	.	.	MAF_INRAE=25.316;MAF_USDA=1.765
NC_035084.1	35931961	.	G	A	.	.	MAF_USDA=1.639
NC_035084.1	35932454	.	G	C	.	.	MAF_INRAE=39.241
NC_035084.1	35932521	.	T	C	.	.	MAF_USDA=1.667
NC_035084.1	35932938	.	G	T	.	.	MAF_INRAE=1.667;MAF_USDA=2.459
NC_035084.1	35932985	.	A	G	.	.	MAF_INRAE=25.316;MAF_USDA=1.765
NC_035084.1	35933221	.	T	C	.	.	MAF_INRAE=10.526;MAF_USDA=11.176
NC_035084.1	35933294	.	G	T	.	.	MAF_INRAE=3.333;MAF_USDA=6.557
NC_035084.1	35933367	.	G	T	.	.	MAF_INRAE=7.5
NC_035084.1	35933398	.	G	A	.	.	MAF_USDA=1.639
NC_035084.1	35933442	.	C	A	.	.	MAF_INRAE=13.924;MAF_USDA=19.412
NC_035084.1	35933475	.	C	G	.	.	MAF_INRAE=8.861
NC_035084.1	35933560	.	C	G	.	.	MAF_USDA=5.882
NC_035084.1	35933571	.	T	C	.	.	MAF_USDA=4.098
NC_035084.1	35933572	.	C	A	.	.	MAF_USDA=5.882
NC_035084.1	35933574	.	G	A	.	.	MAF_USDA=4.098
NC_035084.1	35933576	.	T	C	.	.	MAF_USDA=4.098
NC_035084.1	35933577	.	G	A	.	.	MAF_USDA=5.882
NC_035084.1	35933586	.	C	A	.	.	MAF_USDA=16.667
NC_035084.1	35933697	.	A	C	.	.	MAF_USDA=5.738
NC_035084.1	35933727	.	G	T	.	.	MAF_USDA=2.459
NC_035084.1	35933753	.	C	A	.	.	MAF_USDA=1.639
NC_035084.1	35933757	.	G	A	.	.	MAF_INRAE=19.62
NC_035084.1	35933861	.	G	A	.	.	MAF_USDA=5.882
NC_035084.1	35933912	.	G	A	.	.	MAF_INRAE=4.43;MAF_USDA=15.882
NC_035084.1	35934030	.	T	G	.	.	MAF_INRAE=36.842;MAF_USDA=17.059
NC_035084.1	35934050	.	G	T	.	.	MAF_INRAE=17.5;MAF_USDA=17.647
NC_035084.1	35934119	.	C	A	.	.	MAF_INRAE=24.684;MAF_USDA=1.765
NC_035084.1	35934314	.	G	C	.	.	MAF_USDA=2.459
NC_035084.1	35934398	.	C	A	.	.	MAF_USDA=3.279
NC_035084.1	35934514	.	A	C	.	.	MAF_USDA=8.824
NC_035084.1	35934521	.	T	C	.	.	MAF_INRAE=10.526;MAF_USDA=2.353
NC_035084.1	35934535	.	C	T	.	.	MAF_USDA=7.059
NC_035084.1	35934566	.	C	A	.	.	MAF_USDA=8.824
NC_035084.1	35934579	.	T	A	.	.	MAF_USDA=7.377
NC_035084.1	35934582	.	A	G	.	.	MAF_USDA=8.197
NC_035084.1	35934584	.	C	T	.	.	MAF_USDA=7.377
NC_035084.1	35934588	.	A	T	.	.	MAF_USDA=7.377
NC_035084.1	35934664	.	G	T	.	.	MAF_USDA=2.459
NC_035084.1	35934671	.	A	G	.	.	MAF_USDA=2.459
NC_035084.1	35934681	.	C	G	.	.	MAF_USDA=1.639
NC_035084.1	35934733	.	C	T	.	.	MAF_INRAE=13.924;MAF_USDA=18.824
NC_035084.1	35934837	.	C	A	.	.	MAF_USDA=2.459
NC_035084.1	35934885	.	T	C	.	.	MAF_USDA=3.279
NC_035084.1	35934915	.	T	C	.	.	MAF_USDA=3.279
NC_035084.1	35934931	.	C	T	.	.	MAF_INRAE=39.241;MAF_USDA=21.765
NC_035084.1	35935181	.	C	A	.	.	MAF_USDA=2.459
NC_035084.1	35935222	.	T	C	.	.	MAF_INRAE=3.333;MAF_USDA=17.059
NC_035084.1	35935307	.	T	A	.	.	MAF_INRAE=25.316;MAF_USDA=1.765
NC_035084.1	35935389	.	A	C	.	.	MAF_INRAE=8.861
NC_035084.1	35935503	.	G	A	.	.	MAF_INRAE=25.316;MAF_USDA=4.706
NC_035084.1	35935548	.	C	G	.	.	MAF_INRAE=10.526;MAF_USDA=4.706
NC_035084.1	35935937	.	C	T	.	.	MAF_INRAE=25.316;MAF_USDA=1.765
NC_035084.1	35936078	.	C	T	.	.	MAF_USDA=3.529
NC_035084.1	35936148	.	C	T	.	.	MAF_INRAE=25.316;MAF_USDA=1.639
NC_035084.1	35936391	.	G	A	.	.	MAF_INRAE=10.127;MAF_USDA=11.176
NC_035084.1	35936642	.	C	A	.	.	MAF_USDA=1.639
NC_035084.1	35936714	.	C	A	.	.	MAF_USDA=1.639
NC_035084.1	35936825	.	T	A	.	.	MAF_INRAE=25.0;MAF_USDA=12.195
NC_035084.1	35936826	.	T	A	.	.	MAF_INRAE=2.5;MAF_USDA=19.512
NC_035084.1	35936827	.	T	A	.	.	MAF_USDA=22.561
NC_035084.1	35936829	.	A	G	.	.	MAF_USDA=1.695
NC_035084.1	35936948	.	G	A	.	.	MAF_INRAE=25.316;MAF_USDA=1.765
NC_035084.1	35937043	.	G	A	.	.	MAF_USDA=1.639
NC_035084.1	35937165	.	C	G	.	.	MAF_INRAE=6.667
NC_035084.1	35937173	.	A	T	.	.	MAF_INRAE=35.443;MAF_USDA=39.583
NC_035084.1	35937479	.	G	T	.	.	MAF_USDA=33.333
NC_035084.1	35938095	.	G	T	.	.	MAF_USDA=27.083
NC_035084.1	35938367	.	T	C	.	.	MAF_USDA=15.217
NC_035084.1	35938460	.	C	T	.	.	MAF_USDA=1.639
NC_035084.1	35938572	.	G	A	.	.	MAF_USDA=4.819
NC_035084.1	35938635	.	C	A	.	.	MAF_INRAE=41.139;MAF_USDA=50.0
NC_035084.1	35939011	.	G	T	.	.	MAF_USDA=1.639
NC_035084.1	35939030	.	T	G	.	.	MAF_INRAE=9.494;MAF_USDA=2.459
NC_035084.1	35939118	.	A	C	.	.	MAF_USDA=2.459
NC_035084.1	35939124	.	C	A	.	.	MAF_USDA=2.459
NC_035084.1	35939133	.	A	C	.	.	MAF_USDA=7.377
NC_035084.1	35939143	.	A	G	.	.	MAF_USDA=3.279
NC_035084.1	35939345	.	T	A	.	.	MAF_USDA=2.083
NC_035084.1	35939352	.	C	T	.	.	MAF_USDA=1.639
NC_035084.1	35939400	.	A	G	.	.	MAF_USDA=3.279
NC_035084.1	35939505	.	T	G	.	.	MAF_INRAE=24.684;MAF_USDA=2.083
NC_035084.1	35939656	.	A	G	.	.	MAF_INRAE=25.316;MAF_USDA=4.118
NC_035084.1	35939658	.	C	T	.	.	MAF_USDA=1.639
NC_035084.1	35940233	.	G	A	.	.	MAF_USDA=1.667
NC_035084.1	35940248	.	C	T	.	.	MAF_USDA=3.333
NC_035084.1	35940292	.	G	A	.	.	MAF_USDA=3.279
NC_035084.1	35940312	.	G	C	.	.	MAF_INRAE=24.684;MAF_USDA=20.0
NC_035084.1	35940322	.	T	C	.	.	MAF_INRAE=14.557;MAF_USDA=17.059
NC_035084.1	35940351	.	T	C	.	.	MAF_USDA=1.639
NC_035084.1	35940427	.	A	G	.	.	MAF_INRAE=39.241;MAF_USDA=21.765
NC_035084.1	35940507	.	T	A	.	.	MAF_INRAE=39.873;MAF_USDA=39.583
NC_035084.1	35940508	.	A	T	.	.	MAF_INRAE=5.833;MAF_USDA=37.5
NC_035084.1	35940515	.	A	C	.	.	MAF_INRAE=1.667
NC_035084.1	35940630	.	A	G	.	.	MAF_INRAE=25.316;MAF_USDA=4.118
NC_035084.1	35940637	.	T	G	.	.	MAF_USDA=1.639
NC_035084.1	35940762	.	G	A	.	.	MAF_INRAE=25.316;MAF_USDA=20.0
NC_035084.1	35941047	.	A	C	.	.	MAF_INRAE=24.051;MAF_USDA=1.786
NC_035084.1	35941246	.	G	C	.	.	MAF_INRAE=22.152;MAF_USDA=3.529
NC_035084.1	35941638	.	A	G	.	.	MAF_USDA=2.459
NC_035084.1	35941738	.	C	T	.	.	MAF_USDA=1.639
NC_035084.1	35942159	.	T	G	.	.	MAF_INRAE=25.316;MAF_USDA=1.765
NC_035084.1	35942174	.	G	T	.	.	MAF_USDA=2.459
NC_035084.1	35942230	.	C	G	.	.	MAF_INRAE=24.684;MAF_USDA=1.765
NC_035084.1	35942286	.	T	G	.	.	MAF_USDA=1.639
NC_035084.1	35942326	.	C	T	.	.	MAF_USDA=3.279
NC_035084.1	35942362	.	G	A	.	.	MAF_INRAE=39.241;MAF_USDA=22.353
NC_035084.1	35942400	.	C	A	.	.	MAF_INRAE=13.924;MAF_USDA=17.647
NC_035084.1	35942402	.	T	C	.	.	MAF_INRAE=6.667;MAF_USDA=17.647
NC_035084.1	35942437	.	T	C	.	.	MAF_INRAE=38.608;MAF_USDA=21.765
NC_035084.1	35942438	.	T	G	.	.	MAF_INRAE=35.833;MAF_USDA=21.765
NC_035084.1	35942704	.	A	G	.	.	MAF_INRAE=38.608;MAF_USDA=31.967
NC_035084.1	35942768	.	C	G	.	.	MAF_INRAE=13.924
NC_035084.1	35943062	.	C	T	.	.	MAF_INRAE=24.684;MAF_USDA=1.765
NC_035084.1	35943307	.	G	C	.	.	MAF_INRAE=38.608;MAF_USDA=22.941
NC_035084.1	35943328	.	G	A	.	.	MAF_USDA=5.882
NC_035084.1	35943550	.	G	C	.	.	MAF_USDA=4.098
NC_035084.1	35943617	.	G	A	.	.	MAF_INRAE=25.316;MAF_USDA=1.765
NC_035084.1	35943677	.	G	T	.	.	MAF_USDA=1.639
NC_035084.1	35944443	.	T	G	.	.	MAF_USDA=1.639
NC_035084.1	35944446	.	G	A	.	.	MAF_INRAE=39.241;MAF_USDA=22.353
NC_035084.1	35944447	.	T	C	.	.	MAF_INRAE=36.667;MAF_USDA=22.353
NC_035084.1	35944508	.	G	A	.	.	MAF_INRAE=25.316;MAF_USDA=2.353
NC_035084.1	35944544	.	A	T	.	.	MAF_INRAE=25.316;MAF_USDA=4.118
NC_035084.1	35944563	.	C	T	.	.	MAF_USDA=7.229
NC_035084.1	35944627	.	G	T	.	.	MAF_INRAE=25.316;MAF_USDA=4.118
NC_035084.1	35944681	.	G	A	.	.	MAF_INRAE=25.316;MAF_USDA=1.765
NC_035084.1	35944812	.	G	A	.	.	MAF_INRAE=7.5
NC_035084.1	35944858	.	T	G	.	.	MAF_INRAE=10.526;MAF_USDA=2.083
NC_035084.1	35944870	.	C	A	.	.	MAF_USDA=2.083
NC_035084.1	35944913	.	C	T	.	.	MAF_INRAE=4.43;MAF_USDA=15.882
NC_035084.1	35944921	.	C	T	.	.	MAF_INRAE=18.987;MAF_USDA=1.765
NC_035084.1	35945012	.	A	G	.	.	MAF_USDA=1.639
NC_035084.1	35945041	.	A	T	.	.	MAF_INRAE=24.684;MAF_USDA=1.765
NC_035084.1	35945076	.	C	T	.	.	MAF_USDA=4.098
NC_035084.1	35945112	.	A	G	.	.	MAF_USDA=2.459
NC_035084.1	35945117	.	T	C	.	.	MAF_USDA=7.377
NC_035084.1	35945123	.	C	T	.	.	MAF_USDA=1.639
NC_035084.1	35945292	.	A	C	.	.	MAF_INRAE=10.526;MAF_USDA=2.083
NC_035084.1	35945358	.	A	G	.	.	MAF_USDA=4.098
NC_035084.1	35945407	.	G	T	.	.	MAF_INRAE=24.684;MAF_USDA=3.529
NC_035084.1	35945461	.	A	T	.	.	MAF_INRAE=26.316;MAF_USDA=1.639
NC_035084.1	35945882	.	G	T	.	.	MAF_USDA=1.639
NC_035084.1	35945883	.	A	C	.	.	MAF_USDA=1.639
NC_035084.1	35946068	.	A	G	.	.	MAF_INRAE=2.5
NC_035084.1	35946120	.	C	A	.	.	MAF_INRAE=25.316;MAF_USDA=1.786
NC_035084.1	35946134	.	T	A	.	.	MAF_USDA=2.5
NC_035084.1	35946552	.	T	A	.	.	MAF_USDA=23.529
NC_035084.1	35946604	.	A	G	.	.	MAF_USDA=15.574
NC_035084.1	35946635	.	G	T	.	.	MAF_USDA=47.917
NC_035084.1	35946636	.	A	G	.	.	MAF_USDA=2.459
NC_035084.1	35946651	.	C	T	.	.	MAF_USDA=8.197
NC_035084.1	35946655	.	C	T	.	.	MAF_INRAE=2.5;MAF_USDA=9.412
NC_035084.1	35946657	.	C	G	.	.	MAF_USDA=3.279
NC_035084.1	35946686	.	C	A	.	.	MAF_INRAE=25.0;MAF_USDA=20.588
NC_035084.1	35946688	.	T	A	.	.	MAF_USDA=3.279
NC_035084.1	35946692	.	T	A	.	.	MAF_INRAE=4.167;MAF_USDA=6.25
NC_035084.1	35946693	.	G	A	.	.	MAF_INRAE=4.167;MAF_USDA=6.25
NC_035084.1	35946732	.	G	T	.	.	MAF_INRAE=10.526
NC_035084.1	35946744	.	A	G	.	.	MAF_INRAE=1.667;MAF_USDA=22.951
NC_035084.1	35946762	.	T	C	.	.	MAF_INRAE=1.667
NC_035084.1	35946835	.	T	A	.	.	MAF_INRAE=9.494
NC_035084.1	35946836	.	A	T	.	.	MAF_INRAE=25.316
NC_035084.1	35946866	.	G	T	.	.	MAF_USDA=3.279
NC_035084.1	35947134	.	T	C	.	.	MAF_USDA=21.765
NC_035084.1	35947237	.	A	G	.	.	MAF_USDA=10.417
NC_035084.1	35948234	.	T	C	.	.	MAF_USDA=14.583
NC_035084.1	35948319	.	C	A	.	.	MAF_INRAE=5.263
NC_035084.1	35948379	.	G	A	.	.	MAF_USDA=3.279
NC_035084.1	35948448	.	G	C	.	.	MAF_INRAE=26.316;MAF_USDA=2.459
NC_035084.1	35948456	.	T	G	.	.	MAF_USDA=1.639
NC_035084.1	35948710	.	T	C	.	.	MAF_INRAE=25.316;MAF_USDA=4.118
NC_035084.1	35948752	.	A	C	.	.	MAF_USDA=3.279
NC_035084.1	35948815	.	C	A	.	.	MAF_INRAE=10.526;MAF_USDA=2.353
NC_035084.1	35948980	.	T	G	.	.	MAF_INRAE=25.316;MAF_USDA=1.765
NC_035084.1	35949163	.	C	T	.	.	MAF_INRAE=38.608;MAF_USDA=23.529
NC_035084.1	35949193	.	G	A	.	.	MAF_INRAE=8.861
NC_035084.1	35949290	.	C	T	.	.	MAF_USDA=1.639
NC_035084.1	35950226	.	T	C	.	.	MAF_INRAE=10.526;MAF_USDA=4.918
NC_035084.1	35950381	.	T	C	.	.	MAF_USDA=1.639
NC_035084.1	35950663	.	T	G	.	.	MAF_USDA=4.098
NC_035084.1	35951213	.	A	C	.	.	MAF_INRAE=4.167;MAF_USDA=16.471
NC_035084.1	35951289	.	T	C	.	.	MAF_INRAE=25.316;MAF_USDA=1.765
NC_035084.1	35951573	.	T	A	.	.	MAF_USDA=4.918
NC_035084.1	35951644	.	C	A	.	.	MAF_INRAE=10.526;MAF_USDA=2.353
NC_035084.1	35951729	.	A	G	.	.	MAF_INRAE=3.333;MAF_USDA=16.471
NC_035084.1	35951757	.	T	G	.	.	MAF_USDA=4.098
NC_035084.1	35951910	.	G	A	.	.	MAF_USDA=1.639
NC_035084.1	35951912	.	T	A	.	.	MAF_USDA=1.639
NC_035084.1	35952004	.	G	A	.	.	MAF_USDA=1.639
NC_035084.1	35952039	.	G	A	.	.	MAF_INRAE=38.608;MAF_USDA=24.118
NC_035084.1	35952414	.	G	T	.	.	MAF_USDA=1.639
NC_035084.1	35952462	.	C	T	.	.	MAF_USDA=1.639
NC_035084.1	35952648	.	G	A	.	.	MAF_INRAE=10.526;MAF_USDA=2.353
NC_035084.1	35952809	.	T	C	.	.	MAF_INRAE=25.316;MAF_USDA=4.167
NC_035084.1	35952956	.	T	C	.	.	MAF_INRAE=7.5
NC_035084.1	35952963	.	T	C	.	.	MAF_USDA=1.639
NC_035084.1	35953096	.	A	T	.	.	MAF_USDA=1.639
NC_035084.1	35953251	.	C	A	.	.	MAF_INRAE=4.43;MAF_USDA=15.294
NC_035084.1	35953307	.	A	C	.	.	MAF_INRAE=8.861
NC_035084.1	35953561	.	T	A	.	.	MAF_USDA=2.459
NC_035084.1	35953666	.	T	A	.	.	MAF_USDA=2.459
NC_035084.1	35953731	.	C	A	.	.	MAF_USDA=2.459
NC_035084.1	35953796	.	C	A	.	.	MAF_INRAE=10.526;MAF_USDA=11.176
NC_035084.1	35953841	.	C	T	.	.	MAF_INRAE=5.833
NC_035084.1	35954012	.	T	A	.	.	MAF_USDA=2.459
NC_035084.1	35954054	.	A	G	.	.	MAF_USDA=3.279
NC_035084.1	35954081	.	C	G	.	.	MAF_USDA=1.639
NC_035084.1	35954358	.	C	G	.	.	MAF_INRAE=39.241;MAF_USDA=21.765
NC_035084.1	35954464	.	T	A	.	.	MAF_USDA=2.5
NC_035084.1	35954650	.	C	G	.	.	MAF_USDA=2.459
NC_035084.1	35954666	.	T	C	.	.	MAF_USDA=20.833
NC_035084.1	35955216	.	C	T	.	.	MAF_USDA=2.459
NC_035084.1	35955586	.	C	A	.	.	MAF_INRAE=2.5;MAF_USDA=2.459
NC_035084.1	35955614	.	C	T	.	.	MAF_USDA=3.279
NC_035084.1	35955615	.	G	A	.	.	MAF_INRAE=1.667;MAF_USDA=2.459
NC_035084.1	35955861	.	T	C	.	.	MAF_USDA=3.279
NC_035084.1	35955862	.	A	C	.	.	MAF_USDA=3.279
NC_035084.1	35955923	.	G	T	.	.	MAF_USDA=1.639
NC_035084.1	35956079	.	G	A	.	.	MAF_INRAE=4.43;MAF_USDA=15.294
NC_035084.1	35956205	.	G	A	.	.	MAF_USDA=7.377
NC_035084.1	35956269	.	A	G	.	.	MAF_INRAE=10.526;MAF_USDA=2.353
NC_035084.1	35956452	.	C	A	.	.	MAF_INRAE=25.316;MAF_USDA=1.765
NC_035084.1	35956465	.	G	A	.	.	MAF_USDA=2.459
NC_035084.1	35956485	.	T	C	.	.	MAF_USDA=2.459
NC_035084.1	35956631	.	A	G	.	.	MAF_USDA=1.639
NC_035084.1	35956719	.	C	T	.	.	MAF_USDA=2.459
NC_035084.1	35956755	.	G	T	.	.	MAF_USDA=4.098
NC_035084.1	35956981	.	T	G	.	.	MAF_USDA=5.738
NC_035084.1	35957045	.	T	C	.	.	MAF_USDA=4.098
NC_035084.1	35957077	.	T	G	.	.	MAF_USDA=1.639
NC_035084.1	35957417	.	T	G	.	.	MAF_INRAE=41.772;MAF_USDA=22.619
NC_035084.1	35957920	.	C	T	.	.	MAF_INRAE=41.772;MAF_USDA=20.588
NC_035084.1	35958061	.	T	C	.	.	MAF_USDA=4.098
NC_035084.1	35958064	.	A	G	.	.	MAF_INRAE=4.43;MAF_USDA=15.882
NC_035084.1	35958177	.	A	G	.	.	MAF_INRAE=2.5
NC_035084.1	35958184	.	C	T	.	.	MAF_INRAE=2.5
NC_035084.1	35958190	.	A	T	.	.	MAF_INRAE=2.5
NC_035084.1	35958195	.	A	G	.	.	MAF_INRAE=1.667
NC_035084.1	35958196	.	A	G	.	.	MAF_INRAE=1.667
NC_035084.1	35958205	.	T	C	.	.	MAF_INRAE=3.333
NC_035084.1	35958208	.	T	A	.	.	MAF_INRAE=3.333
NC_035084.1	35958218	.	A	T	.	.	MAF_INRAE=3.333
NC_035084.1	35958220	.	A	T	.	.	MAF_INRAE=3.333
NC_035084.1	35958222	.	G	T	.	.	MAF_INRAE=3.333
NC_035084.1	35958315	.	A	T	.	.	MAF_INRAE=10.526
NC_035084.1	35958715	.	G	C	.	.	MAF_USDA=1.639
NC_035084.1	35958853	.	T	C	.	.	MAF_USDA=4.167
NC_035084.1	35958884	.	G	C	.	.	MAF_USDA=35.417
NC_035084.1	35958910	.	C	G	.	.	MAF_INRAE=4.167
NC_035084.1	35958932	.	C	T	.	.	MAF_INRAE=9.167;MAF_USDA=16.667
NC_035084.1	35958993	.	A	C	.	.	MAF_INRAE=7.5;MAF_USDA=12.5
NC_035084.1	35959012	.	T	C	.	.	MAF_INRAE=4.167
NC_035084.1	35959894	.	C	T	.	.	MAF_INRAE=11.667
NC_035084.1	35959997	.	G	T	.	.	MAF_INRAE=3.333
NC_035084.1	35960037	.	G	A	.	.	MAF_INRAE=1.667;MAF_USDA=22.917
NC_035084.1	35960122	.	C	A	.	.	MAF_INRAE=8.333;MAF_USDA=18.75
NC_035084.1	35960170	.	A	C	.	.	MAF_INRAE=5.0;MAF_USDA=4.167
NC_035084.1	35960264	.	G	A	.	.	MAF_INRAE=5.833
NC_035084.1	35960309	.	T	G	.	.	MAF_USDA=4.098
NC_035084.1	35960497	.	A	G	.	.	MAF_INRAE=41.772;MAF_USDA=19.412
NC_035084.1	35960524	.	C	A	.	.	MAF_INRAE=36.709;MAF_USDA=33.529
NC_035084.1	35960551	.	T	C	.	.	MAF_INRAE=41.772;MAF_USDA=19.412
NC_035084.1	35960594	.	C	T	.	.	MAF_USDA=2.459
NC_035084.1	35960667	.	G	T	.	.	MAF_USDA=3.279
NC_035084.1	35960744	.	G	A	.	.	MAF_USDA=3.279
NC_035084.1	35960778	.	T	C	.	.	MAF_INRAE=39.241;MAF_USDA=23.214
NC_035084.1	35961020	.	C	G	.	.	MAF_INRAE=2.5
NC_035084.1	35961056	.	T	G	.	.	MAF_INRAE=41.772;MAF_USDA=17.647
NC_035084.1	35961064	.	C	T	.	.	MAF_INRAE=41.772;MAF_USDA=18.824
NC_035084.1	35961261	.	A	T	.	.	MAF_USDA=3.279
NC_035084.1	35961354	.	T	C	.	.	MAF_INRAE=10.526;MAF_USDA=11.765
NC_035084.1	35961847	.	A	G	.	.	MAF_INRAE=41.772;MAF_USDA=21.765
NC_035084.1	35962785	.	C	A	.	.	MAF_INRAE=10.526;MAF_USDA=2.353
NC_035084.1	35962915	.	A	G	.	.	MAF_USDA=1.639
NC_035084.1	35962964	.	T	A	.	.	MAF_INRAE=17.722
NC_035084.1	35962972	.	G	T	.	.	MAF_USDA=5.738
NC_035084.1	35963161	.	G	T	.	.	MAF_INRAE=19.62;MAF_USDA=1.639
NC_035084.1	35963262	.	A	G	.	.	MAF_INRAE=41.772;MAF_USDA=22.353
NC_035084.1	35963892	.	A	G	.	.	MAF_INRAE=25.316;MAF_USDA=1.765
NC_035084.1	35963958	.	C	G	.	.	MAF_INRAE=8.861
NC_035084.1	35964141	.	G	T	.	.	MAF_USDA=1.639
NC_035084.1	35964242	.	A	C	.	.	MAF_INRAE=16.456;MAF_USDA=17.059
NC_035084.1	35964270	.	C	A	.	.	MAF_INRAE=12.025;MAF_USDA=2.459
NC_035084.1	35964662	.	T	A	.	.	MAF_USDA=2.459
NC_035084.1	35964682	.	C	A	.	.	MAF_INRAE=10.526;MAF_USDA=3.529
NC_035084.1	35964689	.	A	G	.	.	MAF_USDA=1.639
NC_035084.1	35964743	.	T	A	.	.	MAF_USDA=2.459
NC_035084.1	35964770	.	G	T	.	.	MAF_USDA=3.529
NC_035084.1	35964994	.	A	C	.	.	MAF_USDA=1.639
NC_035084.1	35965091	.	G	C	.	.	MAF_INRAE=1.667;MAF_USDA=2.459
NC_035084.1	35965175	.	T	C	.	.	MAF_USDA=2.353
NC_035084.1	35965203	.	A	C	.	.	MAF_INRAE=41.139;MAF_USDA=20.588
NC_035084.1	35965281	.	G	A	.	.	MAF_USDA=2.353
NC_035084.1	35965300	.	T	C	.	.	MAF_INRAE=10.0;MAF_USDA=5.882
NC_035084.1	35965318	.	A	C	.	.	MAF_INRAE=41.139;MAF_USDA=22.941
NC_035084.1	35965380	.	G	A	.	.	MAF_USDA=3.279
NC_035084.1	35965562	.	A	C	.	.	MAF_USDA=11.905
NC_035084.1	35965661	.	A	T	.	.	MAF_INRAE=12.025;MAF_USDA=2.459
NC_035084.1	35966039	.	GTGCA	GTGCG	.	.	MAF_USDA=31.25
NC_035084.1	35966344	.	A	C	.	.	MAF_USDA=14.583
NC_035084.1	35966458	.	C	A	.	.	MAF_USDA=8.197
NC_035084.1	35966554	.	C	G	.	.	MAF_INRAE=41.772;MAF_USDA=21.176
NC_035084.1	35966575	.	G	A	.	.	MAF_USDA=2.459
NC_035084.1	35966628	.	C	T	.	.	MAF_INRAE=10.127;MAF_USDA=11.176
NC_035084.1	35966629	.	G	T	.	.	MAF_INRAE=4.167
NC_035084.1	35966668	.	A	T	.	.	MAF_INRAE=8.861
NC_035084.1	35966670	.	G	T	.	.	MAF_INRAE=3.333
NC_035084.1	35966770	.	C	T	.	.	MAF_INRAE=18.987;MAF_USDA=1.765
NC_035084.1	35966773	.	G	C	.	.	MAF_USDA=1.639
NC_035084.1	35966913	.	T	C	.	.	MAF_INRAE=40.506;MAF_USDA=21.765
NC_035084.1	35966920	.	G	C	.	.	MAF_USDA=3.279
NC_035084.1	35966946	.	C	T	.	.	MAF_INRAE=12.025;MAF_USDA=2.459
NC_035084.1	35967127	.	T	A	.	.	MAF_INRAE=12.025;MAF_USDA=2.459
NC_035084.1	35967147	.	G	T	.	.	MAF_INRAE=1.667;MAF_USDA=2.459
NC_035084.1	35967182	.	G	T	.	.	MAF_USDA=1.639
NC_035084.1	35967364	.	C	T	.	.	MAF_INRAE=41.772;MAF_USDA=21.176
NC_035084.1	35967597	.	C	G	.	.	MAF_INRAE=4.167;MAF_USDA=2.459
NC_035084.1	35967783	.	G	A	.	.	MAF_INRAE=10.526;MAF_USDA=2.353
NC_035084.1	35967823	.	G	A	.	.	MAF_USDA=1.639
NC_035084.1	35967931	.	C	T	.	.	MAF_INRAE=41.772;MAF_USDA=21.765
NC_035084.1	35968363	.	T	C	.	.	MAF_USDA=4.918
NC_035084.1	35968526	.	C	T	.	.	MAF_INRAE=24.684;MAF_USDA=1.765
NC_035084.1	35968661	.	A	T	.	.	MAF_USDA=3.529
NC_035084.1	35968685	.	C	T	.	.	MAF_INRAE=10.526;MAF_USDA=2.353
NC_035084.1	35968769	.	G	T	.	.	MAF_INRAE=7.5
NC_035084.1	35968911	.	T	A	.	.	MAF_INRAE=7.5
NC_035084.1	35969050	.	G	A	.	.	MAF_INRAE=25.316;MAF_USDA=1.765
NC_035084.1	35969053	.	A	C	.	.	MAF_USDA=3.279
NC_035084.1	35969055	.	G	T	.	.	MAF_USDA=3.279
NC_035084.1	35969148	.	C	A	.	.	MAF_USDA=1.639
NC_035084.1	35969326	.	T	C	.	.	MAF_USDA=1.639
NC_035084.1	35969328	.	A	G	.	.	MAF_USDA=3.279
NC_035084.1	35969521	.	T	G	.	.	MAF_INRAE=43.671;MAF_USDA=22.353
NC_035084.1	35969523	.	A	T	.	.	MAF_INRAE=19.62;MAF_USDA=1.639
NC_035084.1	35969547	.	G	A	.	.	MAF_USDA=1.639
NC_035084.1	35969771	.	G	A	.	.	MAF_USDA=3.279
NC_035084.1	35969803	.	A	G	.	.	MAF_USDA=17.059
NC_035084.1	35970086	.	T	C	.	.	MAF_USDA=4.237
NC_035084.1	35970099	.	T	A	.	.	MAF_INRAE=24.167
NC_035084.1	35970189	.	C	A	.	.	MAF_INRAE=41.772;MAF_USDA=24.118
NC_035084.1	35970195	.	C	G	.	.	MAF_INRAE=12.658;MAF_USDA=2.459
NC_035084.1	35970213	.	C	T	.	.	MAF_USDA=1.639
NC_035084.1	35970327	.	C	T	.	.	MAF_USDA=1.639
NC_035084.1	35970396	.	T	C	.	.	MAF_INRAE=41.139;MAF_USDA=22.941
NC_035084.1	35970551	.	C	A	.	.	MAF_USDA=2.459
NC_035084.1	35970661	.	A	T	.	.	MAF_INRAE=4.167
NC_035084.1	35970662	.	A	G	.	.	MAF_USDA=4.098
NC_035084.1	35970807	.	C	A	.	.	MAF_USDA=3.279
NC_035084.1	35970858	.	C	A	.	.	MAF_USDA=6.557
NC_035084.1	35970934	.	G	C	.	.	MAF_INRAE=41.139;MAF_USDA=22.353
NC_035084.1	35971156	.	C	G	.	.	MAF_USDA=4.098
NC_035084.1	35971301	.	G	C	.	.	MAF_INRAE=7.5
NC_035084.1	35971335	.	A	G	.	.	MAF_INRAE=42.405;MAF_USDA=23.529
NC_035084.1	35971436	.	A	T	.	.	MAF_USDA=2.083
NC_035084.1	35971444	.	T	C	.	.	MAF_INRAE=10.127;MAF_USDA=18.75
NC_035084.1	35971781	.	G	T	.	.	MAF_INRAE=19.62;MAF_USDA=1.639
NC_035084.1	35971845	.	G	T	.	.	MAF_USDA=2.459
NC_035084.1	35971865	.	G	A	.	.	MAF_INRAE=24.684;MAF_USDA=20.588
NC_035084.1	35971964	.	A	T	.	.	MAF_INRAE=41.139;MAF_USDA=21.765
NC_035084.1	35972029	.	T	A	.	.	MAF_USDA=7.377
NC_035084.1	35975276	.	T	C	.	.	MAF_USDA=35.417
NC_035084.1	35975479	.	A	G	.	.	MAF_INRAE=41.139;MAF_USDA=22.941
NC_035084.1	35975816	.	A	G	.	.	MAF_USDA=1.639
NC_035084.1	35975917	.	C	T	.	.	MAF_INRAE=41.139;MAF_USDA=22.353
NC_035084.1	35976139	.	A	C	.	.	MAF_USDA=1.639
NC_035084.1	35976196	.	G	A	.	.	MAF_INRAE=41.772;MAF_USDA=19.412
NC_035084.1	35976330	.	G	A	.	.	MAF_USDA=2.459
NC_035084.1	35976355	.	G	A	.	.	MAF_INRAE=2.5
NC_035084.1	35977140	.	G	A	.	.	MAF_USDA=2.459
NC_035084.1	35977230	.	C	G	.	.	MAF_USDA=1.639
NC_035084.1	35977745	.	T	A	.	.	MAF_USDA=5.738
NC_035084.1	35977771	.	C	A	.	.	MAF_INRAE=6.667
NC_035084.1	35977779	.	G	T	.	.	MAF_INRAE=41.772;MAF_USDA=22.353
NC_035084.1	35978032	.	C	T	.	.	MAF_INRAE=19.62;MAF_USDA=1.639
NC_035084.1	35978208	.	T	C	.	.	MAF_INRAE=41.139;MAF_USDA=19.412
NC_035084.1	35978386	.	T	G	.	.	MAF_USDA=37.5
NC_035084.1	35978420	.	G	C	.	.	MAF_USDA=1.639
NC_035084.1	35978432	.	T	A	.	.	MAF_INRAE=4.167
NC_035084.1	35978437	.	G	A	.	.	MAF_INRAE=10.526;MAF_USDA=2.083
NC_035084.1	35978468	.	G	A	.	.	MAF_INRAE=47.368;MAF_USDA=17.647
NC_035084.1	35978865	.	C	A	.	.	MAF_INRAE=30.0;MAF_USDA=35.417
NC_035084.1	35979004	.	C	G	.	.	MAF_INRAE=26.316;MAF_USDA=31.25
NC_035084.1	35979779	.	G	A	.	.	MAF_INRAE=10.526
NC_035084.1	35979824	.	T	C	.	.	MAF_USDA=2.459
NC_035084.1	35979959	.	C	T	.	.	MAF_INRAE=20.253
NC_035084.1	35980087	.	A	G	.	.	MAF_USDA=3.333
NC_035084.1	35980187	.	T	C	.	.	MAF_USDA=3.279
NC_035084.1	35980459	.	A	G	.	.	MAF_USDA=1.639
NC_035084.1	35980507	.	C	T	.	.	MAF_USDA=1.639
NC_035084.1	35980793	.	T	G	.	.	MAF_INRAE=19.62;MAF_USDA=1.765
NC_035084.1	35980794	.	G	C	.	.	MAF_INRAE=40.0;MAF_USDA=18.824
NC_035084.1	35980795	.	T	C	.	.	MAF_INRAE=22.5;MAF_USDA=1.765
NC_035084.1	35980818	.	A	T	.	.	MAF_USDA=1.639
NC_035084.1	35981101	.	A	G	.	.	MAF_INRAE=10.526;MAF_USDA=2.353
NC_035084.1	35981109	.	T	C	.	.	MAF_USDA=1.639
NC_035084.1	35981267	.	A	T	.	.	MAF_USDA=3.279
NC_035084.1	35981312	.	G	T	.	.	MAF_INRAE=7.5
NC_035084.1	35981559	.	C	T	.	.	MAF_USDA=4.098
NC_035084.1	35981772	.	A	G	.	.	MAF_USDA=1.639
NC_035084.1	35981791	.	G	A	.	.	MAF_INRAE=4.167
NC_035084.1	35981975	.	T	A	.	.	MAF_USDA=15.574
NC_035084.1	35981976	.	T	G	.	.	MAF_USDA=6.25
NC_035084.1	35981994	.	A	G	.	.	MAF_INRAE=24.051;MAF_USDA=17.647
NC_035084.1	35981996	.	C	T	.	.	MAF_USDA=3.279
NC_035084.1	35982473	.	T	A	.	.	MAF_USDA=2.083
NC_035084.1	35982822	.	A	G	.	.	MAF_INRAE=41.772;MAF_USDA=20.588
NC_035084.1	35983203	.	G	T	.	.	MAF_USDA=1.639
NC_035084.1	35983409	.	G	A	.	.	MAF_INRAE=14.557
NC_035084.1	35983645	.	T	G	.	.	MAF_INRAE=41.772;MAF_USDA=17.059
NC_035084.1	35983685	.	A	C	.	.	MAF_INRAE=41.772;MAF_USDA=39.583
NC_035084.1	35983751	.	C	T	.	.	MAF_INRAE=26.582;MAF_USDA=18.824
NC_035084.1	35983765	.	A	T	.	.	MAF_INRAE=25.949;MAF_USDA=45.882
NC_035084.1	35983838	.	A	G	.	.	MAF_INRAE=37.5;MAF_USDA=18.235
NC_035084.1	35983855	.	T	A	.	.	MAF_USDA=7.377
NC_035084.1	35983859	.	G	T	.	.	MAF_INRAE=20.833;MAF_USDA=1.765
NC_035084.1	35983864	.	A	G	.	.	MAF_INRAE=6.667
NC_035084.1	35983904	.	C	T	.	.	MAF_USDA=2.459
NC_035084.1	35984113	.	A	C	.	.	MAF_USDA=1.639
NC_035084.1	35984203	.	G	A	.	.	MAF_USDA=1.639
NC_035084.1	35984204	.	C	A	.	.	MAF_USDA=1.639
NC_035084.1	35984509	.	A	C	.	.	MAF_USDA=1.639
NC_035084.1	35984511	.	A	T	.	.	MAF_INRAE=8.861
NC_035084.1	35984516	.	C	G	.	.	MAF_INRAE=24.051;MAF_USDA=17.647
NC_035084.1	35985349	.	C	A	.	.	MAF_INRAE=10.526;MAF_USDA=4.118
NC_035084.1	35985525	.	C	A	.	.	MAF_INRAE=4.167
NC_035084.1	35985556	.	A	G	.	.	MAF_INRAE=41.772;MAF_USDA=20.588
NC_035084.1	35985569	.	G	C	.	.	MAF_INRAE=41.772;MAF_USDA=17.647
NC_035084.1	35985627	.	T	G	.	.	MAF_USDA=5.882
NC_035084.1	35985805	.	G	A	.	.	MAF_USDA=4.098
NC_035084.1	35986011	.	C	T	.	.	MAF_INRAE=42.405;MAF_USDA=20.588
NC_035084.1	35986169	.	G	T	.	.	MAF_USDA=3.279
NC_035084.1	35986195	.	T	G	.	.	MAF_INRAE=14.557
NC_035084.1	35986265	.	T	A	.	.	MAF_INRAE=41.772;MAF_USDA=17.647
NC_035084.1	35986287	.	A	T	.	.	MAF_INRAE=41.772;MAF_USDA=21.765
NC_035084.1	35986465	.	C	T	.	.	MAF_INRAE=8.861
NC_035084.1	35986661	.	A	T	.	.	MAF_INRAE=35.0
NC_035084.1	35986748	.	C	T	.	.	MAF_INRAE=23.418;MAF_USDA=17.262
NC_035084.1	35987029	.	T	A	.	.	MAF_INRAE=41.772;MAF_USDA=22.353
NC_035084.1	35987093	.	C	T	.	.	MAF_INRAE=26.582;MAF_USDA=17.647
NC_035084.1	35987181	.	T	A	.	.	MAF_INRAE=19.167
NC_035084.1	35987191	.	C	T	.	.	MAF_USDA=1.639
NC_035084.1	35987244	.	T	A	.	.	MAF_USDA=1.639
NC_035084.1	35987363	.	C	T	.	.	MAF_INRAE=40.506;MAF_USDA=21.176
NC_035084.1	35987386	.	G	A	.	.	MAF_USDA=3.279
NC_035084.1	35987406	.	C	T	.	.	MAF_INRAE=10.526;MAF_USDA=2.353
NC_035084.1	35987948	.	T	C	.	.	MAF_INRAE=41.139;MAF_USDA=20.238
NC_035084.1	35987968	.	A	T	.	.	MAF_INRAE=23.418;MAF_USDA=17.262
NC_035084.1	35988095	.	T	G	.	.	MAF_INRAE=13.924
NC_035084.1	35988105	.	A	T	.	.	MAF_INRAE=41.139;MAF_USDA=16.471
NC_035084.1	35988123	.	A	G	.	.	MAF_INRAE=44.304;MAF_USDA=22.941
NC_035084.1	35988224	.	T	C	.	.	MAF_INRAE=41.772;MAF_USDA=20.588
NC_035084.1	35988281	.	C	A	.	.	MAF_INRAE=41.772;MAF_USDA=17.647
NC_035084.1	35988291	.	G	C	.	.	MAF_INRAE=44.304;MAF_USDA=26.471
NC_035084.1	35988352	.	T	C	.	.	MAF_INRAE=44.304;MAF_USDA=22.941
NC_035084.1	35988441	.	T	G	.	.	MAF_USDA=39.583
NC_035084.1	35988445	.	A	T	.	.	MAF_USDA=2.083
NC_035084.1	35988446	.	A	T	.	.	MAF_USDA=50.0
NC_035084.1	35988470	.	C	T	.	.	MAF_INRAE=4.167
NC_035084.1	35988562	.	C	G	.	.	MAF_INRAE=4.167
NC_035084.1	35988569	.	C	T	.	.	MAF_USDA=1.639
NC_035084.1	35988704	.	G	A	.	.	MAF_INRAE=10.526;MAF_USDA=2.353
NC_035084.1	35988763	.	C	T	.	.	MAF_USDA=3.39
NC_035084.1	35988881	.	T	A	.	.	MAF_INRAE=25.0
NC_035084.1	35988931	.	A	C	.	.	MAF_USDA=7.377
NC_035084.1	35989155	.	A	C	.	.	MAF_INRAE=41.139;MAF_USDA=17.647
NC_035084.1	35989163	.	A	G	.	.	MAF_USDA=1.639
NC_035084.1	35989427	.	G	A	.	.	MAF_INRAE=24.051;MAF_USDA=17.647
NC_035084.1	35989589	.	G	A	.	.	MAF_USDA=2.459
NC_035084.1	35989684	.	C	T	.	.	MAF_USDA=7.377
NC_035084.1	35989689	.	G	A	.	.	MAF_INRAE=41.772;MAF_USDA=18.235
NC_035084.1	35989694	.	G	T	.	.	MAF_INRAE=41.772;MAF_USDA=18.235
NC_035084.1	35990127	.	G	A	.	.	MAF_INRAE=14.557
NC_035084.1	35990434	.	C	T	.	.	MAF_USDA=4.098
NC_035084.1	35990448	.	T	G	.	.	MAF_USDA=8.235
NC_035084.1	35990475	.	T	A	.	.	MAF_INRAE=40.506;MAF_USDA=20.588
NC_035084.1	35990578	.	T	C	.	.	MAF_INRAE=11.392;MAF_USDA=3.279
NC_035084.1	35990734	.	C	T	.	.	MAF_INRAE=10.526;MAF_USDA=2.353
NC_035084.1	35990845	.	A	C	.	.	MAF_USDA=6.25
NC_035084.1	35990881	.	T	A	.	.	MAF_USDA=1.639
NC_035084.1	35991223	.	G	C	.	.	MAF_INRAE=41.772;MAF_USDA=20.0
NC_035084.1	35991414	.	G	A	.	.	MAF_INRAE=10.526;MAF_USDA=2.353
NC_035084.1	35991440	.	C	A	.	.	MAF_USDA=7.377
NC_035084.1	35991541	.	A	C	.	.	MAF_USDA=1.639
NC_035084.1	35991815	.	C	A	.	.	MAF_INRAE=20.886;MAF_USDA=9.016
NC_035084.1	35991980	.	A	T	.	.	MAF_USDA=3.279
NC_035084.1	35992008	.	G	C	.	.	MAF_INRAE=25.316;MAF_USDA=46.471
NC_035084.1	35992079	.	G	A	.	.	MAF_INRAE=10.526;MAF_USDA=2.353
NC_035084.1	35992153	.	G	A	.	.	MAF_USDA=1.639
NC_035084.1	35992199	.	A	G	.	.	MAF_USDA=7.377
NC_035084.1	35992492	.	A	C	.	.	MAF_USDA=1.639
NC_035084.1	35992522	.	G	A	.	.	MAF_USDA=1.639
NC_035084.1	35992699	.	A	T	.	.	MAF_INRAE=25.316;MAF_USDA=20.0
NC_035084.1	35992776	.	C	T	.	.	MAF_USDA=3.279
NC_035084.1	35992834	.	T	G	.	.	MAF_INRAE=26.582;MAF_USDA=17.647
NC_035084.1	35993334	.	G	T	.	.	MAF_USDA=1.667
NC_035084.1	35993349	.	C	A	.	.	MAF_USDA=5.294
NC_035084.1	35993364	.	G	C	.	.	MAF_INRAE=14.557
NC_035084.1	35993821	.	T	C	.	.	MAF_INRAE=6.667
NC_035084.1	35993882	.	C	T	.	.	MAF_INRAE=4.167
NC_035084.1	35994085	.	T	G	.	.	MAF_INRAE=10.526
NC_035084.1	35994162	.	T	C	.	.	MAF_USDA=4.918
NC_035084.1	35994182	.	T	A	.	.	MAF_USDA=5.738
NC_035084.1	35994440	.	G	A	.	.	MAF_USDA=1.639
NC_035084.1	35994641	.	C	T	.	.	MAF_USDA=3.279
NC_035084.1	35994706	.	C	T	.	.	MAF_USDA=2.459
NC_035084.1	35994776	.	C	A	.	.	MAF_INRAE=10.526;MAF_USDA=2.941
NC_035084.1	35994889	.	G	A	.	.	MAF_USDA=4.098
NC_035084.1	35994915	.	G	T	.	.	MAF_INRAE=19.62;MAF_USDA=2.353
NC_035084.1	35994979	.	A	C	.	.	MAF_INRAE=10.526;MAF_USDA=4.167
NC_035084.1	35994992	.	C	A	.	.	MAF_INRAE=1.667;MAF_USDA=2.459
NC_035084.1	35995236	.	C	T	.	.	MAF_USDA=1.639
NC_035084.1	35995259	.	A	G	.	.	MAF_USDA=2.459
NC_035084.1	35995318	.	T	A	.	.	MAF_INRAE=20.253
NC_035084.1	35995326	.	C	G	.	.	MAF_USDA=1.639
NC_035084.1	35995346	.	G	C	.	.	MAF_INRAE=14.557
NC_035084.1	35995382	.	T	A	.	.	MAF_USDA=2.459
NC_035084.1	35995409	.	T	A	.	.	MAF_USDA=15.574
NC_035084.1	35995579	.	G	A	.	.	MAF_INRAE=4.167
NC_035084.1	35995582	.	T	G	.	.	MAF_INRAE=41.772;MAF_USDA=20.0
NC_035084.1	35995647	.	G	T	.	.	MAF_INRAE=41.772;MAF_USDA=18.235
NC_035084.1	35996045	.	C	A	.	.	MAF_INRAE=41.772;MAF_USDA=20.0
NC_035084.1	35996090	.	A	C	.	.	MAF_INRAE=41.772;MAF_USDA=17.059
NC_035084.1	35996146	.	T	C	.	.	MAF_USDA=3.279
NC_035084.1	35996200	.	G	A	.	.	MAF_INRAE=10.526;MAF_USDA=2.353
NC_035084.1	35996205	.	G	C	.	.	MAF_USDA=1.639
NC_035084.1	35996217	.	C	A	.	.	MAF_USDA=3.279
NC_035084.1	35996341	.	C	G	.	.	MAF_INRAE=41.772;MAF_USDA=21.176
NC_035084.1	35996400	.	T	C	.	.	MAF_USDA=1.639
NC_035084.1	35996496	.	A	T	.	.	MAF_USDA=1.639
NC_035084.1	35996740	.	C	A	.	.	MAF_INRAE=41.772;MAF_USDA=17.647
NC_035084.1	35996848	.	T	A	.	.	MAF_USDA=2.459
NC_035084.1	35996866	.	A	G	.	.	MAF_USDA=4.098
NC_035084.1	35997091	.	T	C	.	.	MAF_USDA=2.459
NC_035084.1	35997132	.	T	C	.	.	MAF_INRAE=41.772;MAF_USDA=20.588
NC_035084.1	35997267	.	T	A	.	.	MAF_INRAE=24.051;MAF_USDA=17.647
NC_035084.1	35997298	.	A	T	.	.	MAF_USDA=1.639
NC_035084.1	35997399	.	T	C	.	.	MAF_USDA=1.639
NC_035084.1	35997415	.	T	G	.	.	MAF_INRAE=1.667
NC_035084.1	35997447	.	T	G	.	.	MAF_INRAE=41.772;MAF_USDA=20.588
NC_035084.1	35997450	.	C	A	.	.	MAF_INRAE=25.0;MAF_USDA=17.647
NC_035084.1	35997552	.	A	C	.	.	MAF_USDA=3.279
NC_035084.1	35997598	.	G	A	.	.	MAF_USDA=2.5
NC_035084.1	35997620	.	C	G	.	.	MAF_INRAE=40.506;MAF_USDA=14.881
NC_035084.1	35997656	.	C	T	.	.	MAF_USDA=2.459
NC_035084.1	35997673	.	G	T	.	.	MAF_USDA=2.083
NC_035084.1	35997779	.	C	A	.	.	MAF_INRAE=3.333
NC_035084.1	35997811	.	C	A	.	.	MAF_INRAE=1.667;MAF_USDA=1.765
NC_035084.1	35997921	.	G	A	.	.	MAF_USDA=39.583
NC_035084.1	35997981	.	G	A	.	.	MAF_USDA=41.667
NC_035084.1	35998032	.	C	T	.	.	MAF_USDA=39.583
NC_035084.1	35998118	.	G	A	.	.	MAF_INRAE=10.833
NC_035084.1	35998303	.	G	T	.	.	MAF_USDA=2.459
NC_035084.1	35998376	.	T	G	.	.	MAF_INRAE=41.139;MAF_USDA=17.059
NC_035084.1	35998537	.	A	C	.	.	MAF_INRAE=13.924
NC_035084.1	35998589	.	C	T	.	.	MAF_INRAE=22.5
NC_035084.1	35998591	.	C	T	.	.	MAF_USDA=35.417
NC_035084.1	35999213	.	A	T	.	.	MAF_USDA=45.652
NC_035084.1	35999491	.	G	T	.	.	MAF_INRAE=1.667
NC_035084.1	35999577	.	G	C	.	.	MAF_INRAE=1.667
NC_035084.1	35999648	.	C	T	.	.	MAF_USDA=9.016
NC_035084.1	35999927	.	C	T	.	.	MAF_INRAE=10.526;MAF_USDA=4.167
NC_035084.1	36000020	.	G	C	.	.	MAF_USDA=1.639
NC_035084.1	36001553	.	C	T	.	.	MAF_INRAE=8.228
NC_035084.1	36001690	.	G	A	.	.	MAF_USDA=4.098
NC_035084.1	36001870	.	C	G	.	.	MAF_USDA=1.639
NC_035084.1	36001920	.	C	G	.	.	MAF_INRAE=24.051;MAF_USDA=18.235
NC_035084.1	36002016	.	A	G	.	.	MAF_INRAE=8.861
NC_035084.1	36002074	.	T	A	.	.	MAF_USDA=2.459
NC_035084.1	36002075	.	C	A	.	.	MAF_USDA=2.459
NC_035084.1	36002171	.	G	A	.	.	MAF_USDA=4.918
NC_035084.1	36002278	.	C	G	.	.	MAF_USDA=1.639
NC_035084.1	36002295	.	A	G	.	.	MAF_USDA=2.459
NC_035084.1	36002349	.	G	A	.	.	MAF_USDA=3.529
NC_035084.1	36002353	.	T	C	.	.	MAF_INRAE=4.167
NC_035084.1	36002399	.	A	T	.	.	MAF_INRAE=41.772;MAF_USDA=17.059
NC_035084.1	36002417	.	G	A	.	.	MAF_USDA=3.529
NC_035084.1	36002595	.	C	T	.	.	MAF_INRAE=10.0;MAF_USDA=5.882
NC_035084.1	36002624	.	C	T	.	.	MAF_INRAE=8.861
NC_035084.1	36002681	.	C	T	.	.	MAF_INRAE=44.304;MAF_USDA=19.412
NC_035084.1	36002690	.	C	A	.	.	MAF_INRAE=16.667;MAF_USDA=11.765
NC_035084.1	36002718	.	A	T	.	.	MAF_INRAE=5.696;MAF_USDA=2.353
NC_035084.1	36002795	.	C	T	.	.	MAF_INRAE=10.526;MAF_USDA=2.353
NC_035084.1	36002819	.	A	G	.	.	MAF_USDA=3.279
NC_035084.1	36002840	.	A	T	.	.	MAF_USDA=3.279
NC_035084.1	36003314	.	ACCCCCCCC	ACCCCCCCT	.	.	MAF_USDA=43.75
NC_035084.1	36003322	.	C	T	.	.	MAF_INRAE=43.038
NC_035084.1	36003347	.	G	C	.	.	MAF_USDA=1.639
NC_035084.1	36003450	.	G	T	.	.	MAF_USDA=1.639
NC_035084.1	36003608	.	T	C	.	.	MAF_INRAE=44.304;MAF_USDA=22.941
NC_035084.1	36003797	.	G	T	.	.	MAF_INRAE=20.253
NC_035084.1	36004070	.	T	A	.	.	MAF_INRAE=44.304;MAF_USDA=18.235
NC_035084.1	36004094	.	G	T	.	.	MAF_INRAE=24.051;MAF_USDA=17.059
NC_035084.1	36004095	.	G	A	.	.	MAF_INRAE=40.0;MAF_USDA=21.765
NC_035084.1	36004109	.	A	G	.	.	MAF_INRAE=44.304;MAF_USDA=21.765
NC_035084.1	36004118	.	G	A	.	.	MAF_INRAE=44.304;MAF_USDA=22.353
NC_035084.1	36004165	.	A	C	.	.	MAF_INRAE=44.304;MAF_USDA=22.353
NC_035084.1	36004245	.	T	A	.	.	MAF_USDA=31.25
NC_035084.1	36004250	.	T	A	.	.	MAF_USDA=31.25
NC_035084.1	36004252	.	A	T	.	.	MAF_INRAE=24.167;MAF_USDA=31.25
NC_035084.1	36004294	.	G	A	.	.	MAF_USDA=1.639
NC_035084.1	36004416	.	T	C	.	.	MAF_USDA=5.738
NC_035084.1	36004567	.	C	A	.	.	MAF_INRAE=44.304;MAF_USDA=20.0
NC_035084.1	36004765	.	A	T	.	.	MAF_INRAE=4.167
NC_035084.1	36004803	.	T	C	.	.	MAF_INRAE=10.0;MAF_USDA=5.294
NC_035084.1	36004810	.	C	A	.	.	MAF_USDA=1.639
NC_035084.1	36004871	.	G	T	.	.	MAF_USDA=4.918
NC_035084.1	36005602	.	G	A	.	.	MAF_INRAE=14.557
NC_035084.1	36005902	.	T	A	.	.	MAF_INRAE=44.304;MAF_USDA=22.941
NC_035084.1	36005918	.	G	A	.	.	MAF_INRAE=44.304;MAF_USDA=24.118
NC_035084.1	36006093	.	A	C	.	.	MAF_INRAE=44.304;MAF_USDA=20.0
NC_035084.1	36006143	.	G	A	.	.	MAF_INRAE=10.526;MAF_USDA=12.941
NC_035084.1	36006294	.	G	A	.	.	MAF_INRAE=10.526;MAF_USDA=14.118
NC_035084.1	36006361	.	G	T	.	.	MAF_USDA=3.279
NC_035084.1	36006366	.	G	T	.	.	MAF_USDA=2.459
NC_035084.1	36006369	.	C	T	.	.	MAF_USDA=3.279
NC_035084.1	36006544	.	A	G	.	.	MAF_INRAE=25.316;MAF_USDA=19.412
NC_035084.1	36006818	.	A	G	.	.	MAF_INRAE=44.304;MAF_USDA=24.118
NC_035084.1	36006841	.	G	A	.	.	MAF_INRAE=24.684;MAF_USDA=20.0
NC_035084.1	36007238	.	T	C	.	.	MAF_INRAE=44.304;MAF_USDA=21.765
NC_035084.1	36007399	.	C	T	.	.	MAF_INRAE=10.526;MAF_USDA=2.353
NC_035084.1	36007429	.	C	G	.	.	MAF_USDA=1.639
NC_035084.1	36007542	.	C	A	.	.	MAF_USDA=1.765
NC_035084.1	36007646	.	T	G	.	.	MAF_INRAE=25.0;MAF_USDA=17.647
NC_035084.1	36007657	.	G	A	.	.	MAF_USDA=21.176
NC_035084.1	36007668	.	C	T	.	.	MAF_INRAE=9.167;MAF_USDA=25.882
NC_035084.1	36007674	.	G	A	.	.	MAF_INRAE=8.333;MAF_USDA=45.833
NC_035084.1	36007695	.	A	C	.	.	MAF_INRAE=12.5
NC_035084.1	36007704	.	G	T	.	.	MAF_INRAE=5.0
NC_035084.1	36007713	.	T	A	.	.	MAF_INRAE=10.0
NC_035084.1	36007719	.	G	A	.	.	MAF_INRAE=4.167
NC_035084.1	36007834	.	T	C	.	.	MAF_USDA=9.836
NC_035084.1	36007844	.	G	C	.	.	MAF_INRAE=25.0;MAF_USDA=17.059
NC_035084.1	36007868	.	T	C	.	.	MAF_USDA=13.934
NC_035084.1	36007892	.	T	G	.	.	MAF_INRAE=8.228
NC_035084.1	36007908	.	A	C	.	.	MAF_USDA=2.381
NC_035084.1	36007945	.	C	T	.	.	MAF_INRAE=10.526;MAF_USDA=3.571
NC_035084.1	36009106	.	G	T	.	.	MAF_INRAE=10.526;MAF_USDA=4.167
NC_035084.1	36009235	.	T	C	.	.	MAF_INRAE=7.5
NC_035084.1	36009265	.	T	G	.	.	MAF_INRAE=8.861
NC_035084.1	36009438	.	G	C	.	.	MAF_INRAE=44.304;MAF_USDA=20.0
NC_035084.1	36009613	.	T	A	.	.	MAF_USDA=4.918
NC_035084.1	36009632	.	C	T	.	.	MAF_USDA=1.639
NC_035084.1	36009783	.	C	T	.	.	MAF_INRAE=13.924
NC_035084.1	36009802	.	T	G	.	.	MAF_INRAE=8.861
NC_035084.1	36009804	.	C	G	.	.	MAF_INRAE=3.333
NC_035084.1	36009820	.	T	A	.	.	MAF_INRAE=44.304;MAF_USDA=20.0
NC_035084.1	36009978	.	G	A	.	.	MAF_INRAE=14.557
NC_035084.1	36009979	.	A	G	.	.	MAF_INRAE=10.833
NC_035084.1	36010019	.	C	T	.	.	MAF_USDA=1.639
NC_035084.1	36010145	.	C	G	.	.	MAF_INRAE=5.696;MAF_USDA=2.353
NC_035084.1	36010312	.	C	A	.	.	MAF_USDA=1.765
NC_035084.1	36010360	.	T	A	.	.	MAF_INRAE=44.304;MAF_USDA=43.75
NC_035084.1	36010373	.	T	G	.	.	MAF_INRAE=10.0;MAF_USDA=5.882
NC_035084.1	36010374	.	A	C	.	.	MAF_USDA=3.279
NC_035084.1	36010461	.	C	A	.	.	MAF_INRAE=10.526;MAF_USDA=3.529
NC_035084.1	36010661	.	C	T	.	.	MAF_INRAE=44.304;MAF_USDA=18.824
NC_035084.1	36010910	.	C	T	.	.	MAF_INRAE=43.671;MAF_USDA=20.588
NC_035084.1	36011075	.	T	A	.	.	MAF_USDA=1.639
NC_035084.1	36011161	.	G	A	.	.	MAF_USDA=4.918
NC_035084.1	36011167	.	A	G	.	.	MAF_INRAE=1.667;MAF_USDA=2.459
NC_035084.1	36011253	.	T	A	.	.	MAF_USDA=3.279
NC_035084.1	36011542	.	T	C	.	.	MAF_USDA=4.098
NC_035084.1	36011609	.	C	T	.	.	MAF_INRAE=14.557
NC_035084.1	36011611	.	T	C	.	.	MAF_INRAE=10.833
NC_035084.1	36011845	.	C	T	.	.	MAF_INRAE=3.333
NC_035084.1	36011900	.	G	C	.	.	MAF_USDA=4.706
NC_035084.1	36011902	.	G	A	.	.	MAF_USDA=2.459
NC_035084.1	36012124	.	A	G	.	.	MAF_USDA=4.098
NC_035084.1	36012174	.	G	A	.	.	MAF_INRAE=11.392;MAF_USDA=3.279
NC_035084.1	36012224	.	G	A	.	.	MAF_INRAE=44.304;MAF_USDA=20.0
NC_035084.1	36012258	.	C	T	.	.	MAF_USDA=2.083
NC_035084.1	36012310	.	T	A	.	.	MAF_INRAE=44.304;MAF_USDA=22.941
NC_035084.1	36012406	.	T	G	.	.	MAF_USDA=1.639
NC_035084.1	36012438	.	C	T	.	.	MAF_USDA=1.639
NC_035084.1	36012529	.	A	G	.	.	MAF_USDA=1.639
NC_035084.1	36012726	.	G	T	.	.	MAF_USDA=2.941
NC_035084.1	36012782	.	G	C	.	.	MAF_USDA=41.667
NC_035084.1	36012989	.	A	G	.	.	MAF_INRAE=10.526;MAF_USDA=12.941
NC_035084.1	36013321	.	A	G	.	.	MAF_USDA=1.639
NC_035084.1	36013400	.	A	C	.	.	MAF_INRAE=10.526
NC_035084.1	36013603	.	C	T	.	.	MAF_INRAE=10.526;MAF_USDA=20.833
NC_035084.1	36013868	.	T	G	.	.	MAF_USDA=4.118
NC_035084.1	36014466	.	C	T	.	.	MAF_USDA=1.667
NC_035084.1	36014537	.	A	T	.	.	MAF_USDA=1.667
NC_035084.1	36015115	.	T	A	.	.	MAF_INRAE=5.833
NC_035084.1	36015239	.	T	A	.	.	MAF_INRAE=15.833
NC_035084.1	36015240	.	T	A	.	.	MAF_INRAE=20.0
NC_035084.1	36015242	.	A	T	.	.	MAF_INRAE=10.526
NC_035084.1	36015245	.	T	G	.	.	MAF_INRAE=18.333
NC_035084.1	36015418	.	G	T	.	.	MAF_USDA=1.639
NC_035084.1	36015470	.	A	T	.	.	MAF_INRAE=25.949;MAF_USDA=48.361
NC_035084.1	36015636	.	C	A	.	.	MAF_INRAE=12.5
NC_035084.1	36015689	.	A	C	.	.	MAF_INRAE=44.304;MAF_USDA=16.393
NC_035084.1	36015716	.	T	G	.	.	MAF_USDA=1.639
NC_035084.1	36015721	.	G	C	.	.	MAF_USDA=1.639
NC_035084.1	36015853	.	G	C	.	.	MAF_USDA=7.377
NC_035084.1	36015976	.	A	C	.	.	MAF_INRAE=31.667;MAF_USDA=14.754
NC_035084.1	36016213	.	G	A	.	.	MAF_INRAE=13.333
NC_035084.1	36016266	.	C	A	.	.	MAF_INRAE=44.937;MAF_USDA=10.656
NC_035084.1	36016388	.	G	A	.	.	MAF_USDA=4.098
NC_035084.1	36016417	.	T	C	.	.	MAF_USDA=1.639
NC_035084.1	36016435	.	T	G	.	.	MAF_USDA=6.557
NC_035084.1	36016592	.	G	A	.	.	MAF_USDA=2.459
NC_035084.1	36016595	.	A	G	.	.	MAF_INRAE=10.526;MAF_USDA=1.639
NC_035084.1	36016839	.	C	T	.	.	MAF_INRAE=8.861
NC_035084.1	36016877	.	G	A	.	.	MAF_INRAE=1.667
NC_035084.1	36016972	.	A	C	.	.	MAF_USDA=3.279
NC_035084.1	36016998	.	T	C	.	.	MAF_INRAE=6.667
NC_035084.1	36017003	.	T	A	.	.	MAF_USDA=1.639
NC_035084.1	36017397	.	C	A	.	.	MAF_INRAE=44.937;MAF_USDA=14.754
NC_035084.1	36017450	.	C	T	.	.	MAF_INRAE=10.526;MAF_USDA=1.639
NC_035084.1	36017674	.	C	A	.	.	MAF_USDA=1.639
NC_035084.1	36017711	.	G	A	.	.	MAF_INRAE=1.667;MAF_USDA=2.459
NC_035084.1	36017744	.	T	G	.	.	MAF_INRAE=45.57;MAF_USDA=16.393
NC_035084.1	36017808	.	G	A	.	.	MAF_USDA=2.459
NC_035084.1	36017966	.	C	A	.	.	MAF_INRAE=10.526;MAF_USDA=1.639
NC_035084.1	36018156	.	T	A	.	.	MAF_INRAE=32.278;MAF_USDA=4.098
NC_035084.1	36018157	.	A	T	.	.	MAF_INRAE=3.797;MAF_USDA=6.557
NC_035084.1	36018179	.	A	T	.	.	MAF_USDA=1.639
NC_035084.1	36018210	.	T	G	.	.	MAF_USDA=3.279
NC_035084.1	36018394	.	T	G	.	.	MAF_INRAE=13.291
NC_035084.1	36018460	.	G	T	.	.	MAF_INRAE=8.861
NC_035084.1	36018606	.	G	T	.	.	MAF_USDA=2.459
NC_035084.1	36018649	.	C	T	.	.	MAF_USDA=1.639
NC_035084.1	36018650	.	G	T	.	.	MAF_USDA=3.279
NC_035084.1	36018688	.	C	A	.	.	MAF_USDA=1.639
NC_035084.1	36018776	.	T	C	.	.	MAF_INRAE=44.937;MAF_USDA=26.471
NC_035084.1	36018780	.	C	A	.	.	MAF_USDA=10.656
NC_035084.1	36018854	.	C	A	.	.	MAF_USDA=1.639
NC_035084.1	36018910	.	G	T	.	.	MAF_INRAE=1.667
NC_035084.1	36018911	.	T	G	.	.	MAF_INRAE=13.291
NC_035084.1	36019309	.	G	T	.	.	MAF_INRAE=10.526;MAF_USDA=5.738
NC_035084.1	36019329	.	T	G	.	.	MAF_INRAE=44.937;MAF_USDA=14.754
NC_035084.1	36019359	.	A	G	.	.	MAF_INRAE=13.924
NC_035084.1	36019426	.	C	T	.	.	MAF_USDA=1.639
NC_035084.1	36019877	.	C	G	.	.	MAF_USDA=2.459
NC_035084.1	36019880	.	A	G	.	.	MAF_USDA=4.098
NC_035084.1	36019899	.	T	C	.	.	MAF_INRAE=1.667;MAF_USDA=3.279
NC_035084.1	36019955	.	A	G	.	.	MAF_INRAE=44.304;MAF_USDA=23.529
NC_035084.1	36019980	.	G	T	.	.	MAF_INRAE=44.304;MAF_USDA=23.529
NC_035084.1	36020485	.	G	A	.	.	MAF_INRAE=43.671;MAF_USDA=20.0
NC_035084.1	36020503	.	C	A	.	.	MAF_USDA=3.279
NC_035084.1	36020622	.	C	A	.	.	MAF_USDA=2.5
NC_035084.1	36020858	.	T	G	.	.	MAF_INRAE=43.671;MAF_USDA=19.412
NC_035084.1	36021196	.	G	T	.	.	MAF_USDA=2.459
NC_035084.1	36021397	.	A	C	.	.	MAF_INRAE=4.167
NC_035084.1	36021408	.	A	C	.	.	MAF_USDA=1.639
NC_035084.1	36021463	.	A	C	.	.	MAF_INRAE=13.924
NC_035084.1	36021504	.	G	A	.	.	MAF_USDA=2.083
NC_035084.1	36021763	.	C	T	.	.	MAF_INRAE=10.127;MAF_USDA=11.176
NC_035084.1	36021971	.	C	G	.	.	MAF_USDA=2.459
NC_035084.1	36022252	.	T	G	.	.	MAF_USDA=3.279
NC_035084.1	36022334	.	C	T	.	.	MAF_USDA=3.333
NC_035084.1	36022576	.	G	T	.	.	MAF_USDA=1.639
NC_035084.1	36022587	.	G	A	.	.	MAF_USDA=1.639
NC_035084.1	36023060	.	A	C	.	.	MAF_USDA=1.639
NC_035084.1	36023145	.	A	T	.	.	MAF_USDA=7.377
NC_035084.1	36023485	.	C	A	.	.	MAF_INRAE=19.62;MAF_USDA=1.765
NC_035084.1	36023714	.	A	G	.	.	MAF_USDA=3.279
NC_035084.1	36024000	.	C	A	.	.	MAF_USDA=4.098
NC_035084.1	36024041	.	G	A	.	.	MAF_INRAE=25.316;MAF_USDA=20.588
NC_035084.1	36024104	.	T	C	.	.	MAF_USDA=4.098
NC_035084.1	36024413	.	C	G	.	.	MAF_INRAE=44.304;MAF_USDA=20.0
NC_035084.1	36024745	.	C	T	.	.	MAF_USDA=1.639
NC_035084.1	36024828	.	C	A	.	.	MAF_USDA=1.639
NC_035084.1	36025302	.	A	G	.	.	MAF_USDA=8.475
NC_035084.1	36025476	.	G	A	.	.	MAF_INRAE=5.696
NC_035084.1	36025567	.	G	A	.	.	MAF_USDA=1.765
NC_035084.1	36025586	.	G	A	.	.	MAF_USDA=1.639
NC_035084.1	36025675	.	G	A	.	.	MAF_USDA=1.639
NC_035084.1	36025782	.	G	A	.	.	MAF_INRAE=44.304;MAF_USDA=20.0
NC_035084.1	36025783	.	G	A	.	.	MAF_INRAE=40.0;MAF_USDA=19.412
NC_035084.1	36025935	.	C	T	.	.	MAF_INRAE=24.051;MAF_USDA=18.824
NC_035084.1	36025991	.	G	A	.	.	MAF_USDA=4.098
NC_035084.1	36026078	.	T	A	.	.	MAF_USDA=1.639
NC_035084.1	36026376	.	C	A	.	.	MAF_INRAE=6.329;MAF_USDA=2.941
NC_035084.1	36026384	.	C	T	.	.	MAF_INRAE=14.557
NC_035084.1	36026828	.	G	T	.	.	MAF_INRAE=1.667;MAF_USDA=2.459
NC_035084.1	36026854	.	T	C	.	.	MAF_USDA=4.167
NC_035084.1	36026888	.	A	T	.	.	MAF_USDA=4.918
NC_035084.1	36027030	.	A	G	.	.	MAF_USDA=3.279
NC_035084.1	36027116	.	A	G	.	.	MAF_INRAE=1.667
NC_035084.1	36027252	.	C	G	.	.	MAF_USDA=3.279
NC_035084.1	36027436	.	T	C	.	.	MAF_INRAE=10.127;MAF_USDA=11.765
NC_035084.1	36027437	.	A	T	.	.	MAF_INRAE=10.0;MAF_USDA=11.765
NC_035084.1	36027485	.	G	T	.	.	MAF_USDA=7.647
NC_035084.1	36027602	.	C	A	.	.	MAF_USDA=1.639
NC_035084.1	36027982	.	C	T	.	.	MAF_INRAE=10.526;MAF_USDA=14.118
NC_035084.1	36028013	.	G	A	.	.	MAF_INRAE=6.962;MAF_USDA=4.118
NC_035084.1	36028157	.	C	T	.	.	MAF_INRAE=44.304;MAF_USDA=19.412
NC_035084.1	36028207	.	G	T	.	.	MAF_INRAE=24.051;MAF_USDA=17.059
NC_035084.1	36028217	.	G	A	.	.	MAF_INRAE=5.696;MAF_USDA=2.353
NC_035084.1	36028623	.	A	G	.	.	MAF_INRAE=44.304;MAF_USDA=22.941
NC_035084.1	36028776	.	C	A	.	.	MAF_USDA=2.459
NC_035084.1	36028777	.	C	T	.	.	MAF_USDA=2.459
NC_035084.1	36028784	.	G	T	.	.	MAF_USDA=1.639
NC_035084.1	36028809	.	G	A	.	.	MAF_INRAE=44.304;MAF_USDA=20.588
NC_035084.1	36029085	.	G	C	.	.	MAF_USDA=3.279
NC_035084.1	36029137	.	C	G	.	.	MAF_INRAE=23.418;MAF_USDA=17.647
NC_035084.1	36029175	.	A	T	.	.	MAF_INRAE=1.667;MAF_USDA=2.459
NC_035084.1	36029212	.	C	T	.	.	MAF_INRAE=5.696;MAF_USDA=2.353
NC_035084.1	36029366	.	A	C	.	.	MAF_INRAE=13.291
NC_035084.1	36029368	.	A	T	.	.	MAF_INRAE=37.5;MAF_USDA=20.0
NC_035084.1	36029369	.	A	T	.	.	MAF_INRAE=37.5;MAF_USDA=20.0
NC_035084.1	36029370	.	A	T	.	.	MAF_INRAE=37.5;MAF_USDA=20.0
NC_035084.1	36029373	.	G	T	.	.	MAF_INRAE=37.5;MAF_USDA=19.412
NC_035084.1	36029375	.	A	G	.	.	MAF_USDA=1.639
NC_035084.1	36029454	.	C	A	.	.	MAF_INRAE=44.304;MAF_USDA=43.75
NC_035084.1	36029617	.	A	G	.	.	MAF_USDA=3.279
NC_035084.1	36029771	.	T	C	.	.	MAF_USDA=8.197
NC_035084.1	36029787	.	T	G	.	.	MAF_USDA=7.377
NC_035084.1	36029792	.	G	T	.	.	MAF_USDA=8.197
NC_035084.1	36029822	.	A	T	.	.	MAF_USDA=4.918
NC_035084.1	36029827	.	G	T	.	.	MAF_USDA=5.738
NC_035084.1	36029844	.	G	C	.	.	MAF_USDA=4.098
NC_035084.1	36029851	.	T	G	.	.	MAF_USDA=3.279
NC_035084.1	36029854	.	G	T	.	.	MAF_USDA=2.459
NC_035084.1	36029929	.	G	A	.	.	MAF_INRAE=10.526;MAF_USDA=11.765
NC_035084.1	36029937	.	G	T	.	.	MAF_USDA=4.098
NC_035084.1	36029953	.	A	G	.	.	MAF_INRAE=44.304;MAF_USDA=22.941
NC_035084.1	36029989	.	G	A	.	.	MAF_USDA=2.459
NC_035084.1	36030394	.	T	G	.	.	MAF_INRAE=4.167
NC_035084.1	36030457	.	G	A	.	.	MAF_USDA=3.279
NC_035084.1	36030594	.	G	A	.	.	MAF_INRAE=3.333
NC_035084.1	36030595	.	C	T	.	.	MAF_USDA=2.941
NC_035084.1	36030885	.	A	T	.	.	MAF_INRAE=9.494
NC_035084.1	36030910	.	T	C	.	.	MAF_USDA=1.639
NC_035084.1	36031029	.	G	A	.	.	MAF_INRAE=23.418
NC_035084.1	36031090	.	C	T	.	.	MAF_USDA=2.459
NC_035084.1	36031120	.	A	G	.	.	MAF_INRAE=25.316;MAF_USDA=42.941
NC_035084.1	36031229	.	G	T	.	.	MAF_INRAE=14.557
NC_035084.1	36031235	.	G	C	.	.	MAF_USDA=1.639
NC_035084.1	36031281	.	A	G	.	.	MAF_INRAE=25.316;MAF_USDA=45.882
NC_035084.1	36031717	.	G	T	.	.	MAF_USDA=2.941
NC_035084.1	36031772	.	G	A	.	.	MAF_INRAE=8.861
NC_035084.1	36032223	.	G	T	.	.	MAF_INRAE=4.167
NC_035084.1	36032436	.	G	T	.	.	MAF_INRAE=44.304;MAF_USDA=22.353
NC_035084.1	36032578	.	A	T	.	.	MAF_USDA=4.098
NC_035084.1	36032784	.	C	A	.	.	MAF_INRAE=44.304;MAF_USDA=20.0
NC_035084.1	36032833	.	C	T	.	.	MAF_USDA=3.279
NC_035084.1	36032936	.	A	G	.	.	MAF_INRAE=10.526;MAF_USDA=2.353
NC_035084.1	36032952	.	G	C	.	.	MAF_USDA=1.639
NC_035084.1	36033014	.	C	T	.	.	MAF_INRAE=13.924
NC_035084.1	36033233	.	A	T	.	.	MAF_INRAE=20.253;MAF_USDA=13.115
NC_035084.1	36033245	.	G	A	.	.	MAF_INRAE=20.253;MAF_USDA=13.115
NC_035084.1	36033247	.	G	T	.	.	MAF_INRAE=25.0;MAF_USDA=14.754
NC_035084.1	36033421	.	A	G	.	.	MAF_USDA=3.333
NC_035084.1	36033432	.	A	T	.	.	MAF_INRAE=44.304;MAF_USDA=20.0
NC_035084.1	36033491	.	C	A	.	.	MAF_USDA=2.459
NC_035084.1	36033640	.	A	G	.	.	MAF_INRAE=24.051;MAF_USDA=17.059
NC_035084.1	36033830	.	T	G	.	.	MAF_USDA=2.353
NC_035084.1	36033846	.	G	C	.	.	MAF_INRAE=3.333
NC_035084.1	36033912	.	C	A	.	.	MAF_USDA=1.639
NC_035084.1	36033984	.	T	G	.	.	MAF_INRAE=14.557
NC_035084.1	36034134	.	C	T	.	.	MAF_USDA=4.918
NC_035084.1	36034226	.	G	T	.	.	MAF_INRAE=10.526;MAF_USDA=2.353
NC_035084.1	36034231	.	C	A	.	.	MAF_USDA=1.639
NC_035084.1	36034600	.	G	C	.	.	MAF_INRAE=44.304;MAF_USDA=22.941
NC_035084.1	36034833	.	A	G	.	.	MAF_INRAE=24.051;MAF_USDA=17.059
NC_035084.1	36034846	.	C	A	.	.	MAF_USDA=10.656
NC_035084.1	36034892	.	G	T	.	.	MAF_USDA=1.639
NC_035084.1	36034935	.	G	C	.	.	MAF_INRAE=44.304;MAF_USDA=18.235
NC_035084.1	36034995	.	C	T	.	.	MAF_USDA=3.279
NC_035084.1	36035367	.	C	T	.	.	MAF_INRAE=4.167
NC_035084.1	36035434	.	T	A	.	.	MAF_INRAE=25.0
NC_035084.1	36035548	.	T	G	.	.	MAF_INRAE=10.526;MAF_USDA=14.118
NC_035084.1	36035640	.	C	A	.	.	MAF_INRAE=44.304;MAF_USDA=22.941
NC_035084.1	36035711	.	T	A	.	.	MAF_USDA=1.639
NC_035084.1	36035777	.	G	A	.	.	MAF_INRAE=10.0;MAF_USDA=6.471
NC_035084.1	36035800	.	T	G	.	.	MAF_USDA=1.639
NC_035084.1	36035801	.	T	A	.	.	MAF_USDA=1.639
NC_035084.1	36035813	.	A	C	.	.	MAF_USDA=1.639
NC_035084.1	36035818	.	T	C	.	.	MAF_USDA=1.639
NC_035084.1	36035824	.	A	G	.	.	MAF_USDA=1.639
NC_035084.1	36035825	.	T	A	.	.	MAF_USDA=1.639
NC_035084.1	36035837	.	G	A	.	.	MAF_USDA=1.639
NC_035084.1	36035870	.	A	C	.	.	MAF_INRAE=5.696;MAF_USDA=2.353
NC_035084.1	36035883	.	G	A	.	.	MAF_INRAE=8.861
NC_035084.1	36036110	.	A	T	.	.	MAF_INRAE=10.526
NC_035084.1	36036166	.	C	T	.	.	MAF_USDA=1.639
NC_035084.1	36036431	.	T	C	.	.	MAF_USDA=7.377
NC_035084.1	36036561	.	C	A	.	.	MAF_USDA=3.279
NC_035084.1	36036744	.	C	A	.	.	MAF_USDA=4.118
NC_035084.1	36036863	.	C	T	.	.	MAF_INRAE=10.526;MAF_USDA=4.706
NC_035084.1	36037103	.	T	A	.	.	MAF_INRAE=14.557
NC_035084.1	36037107	.	A	T	.	.	MAF_USDA=14.118
NC_035084.1	36037108	.	T	A	.	.	MAF_INRAE=18.333;MAF_USDA=12.353
NC_035084.1	36037160	.	C	T	.	.	MAF_INRAE=24.051;MAF_USDA=17.059
NC_035084.1	36037291	.	C	A	.	.	MAF_INRAE=10.526;MAF_USDA=2.353
NC_035084.1	36037350	.	G	A	.	.	MAF_USDA=1.639
NC_035084.1	36037375	.	A	T	.	.	MAF_INRAE=44.304;MAF_USDA=21.176
NC_035084.1	36037452	.	A	T	.	.	MAF_INRAE=44.304;MAF_USDA=22.941
NC_035084.1	36037591	.	T	A	.	.	MAF_INRAE=1.667;MAF_USDA=2.459
NC_035084.1	36037644	.	T	C	.	.	MAF_INRAE=10.526;MAF_USDA=2.353
NC_035084.1	36037791	.	A	T	.	.	MAF_INRAE=10.0;MAF_USDA=5.882
NC_035084.1	36037993	.	C	A	.	.	MAF_USDA=4.098
NC_035084.1	36038165	.	G	T	.	.	MAF_USDA=3.279
NC_035084.1	36038357	.	T	C	.	.	MAF_INRAE=44.304;MAF_USDA=22.353
NC_035084.1	36038549	.	A	G	.	.	MAF_INRAE=10.0;MAF_USDA=5.882
NC_035084.1	36038568	.	G	T	.	.	MAF_INRAE=1.667;MAF_USDA=2.459
NC_035084.1	36038740	.	A	C	.	.	MAF_USDA=1.639
NC_035084.1	36038761	.	C	A	.	.	MAF_INRAE=5.696;MAF_USDA=2.353
NC_035084.1	36038774	.	G	T	.	.	MAF_USDA=2.459
NC_035084.1	36038801	.	G	A	.	.	MAF_INRAE=44.304;MAF_USDA=22.941
NC_035084.1	36038810	.	A	C	.	.	MAF_INRAE=44.304;MAF_USDA=22.941
NC_035084.1	36038891	.	C	T	.	.	MAF_USDA=1.639
NC_035084.1	36038937	.	A	G	.	.	MAF_USDA=3.279
NC_035084.1	36039099	.	C	A	.	.	MAF_USDA=7.647
NC_035084.1	36039192	.	A	T	.	.	MAF_USDA=1.639
NC_035084.1	36039312	.	A	T	.	.	MAF_INRAE=44.304;MAF_USDA=23.529
NC_035084.1	36039451	.	T	A	.	.	MAF_INRAE=23.418;MAF_USDA=17.647
NC_035084.1	36039542	.	T	C	.	.	MAF_INRAE=14.557
NC_035084.1	36039607	.	T	C	.	.	MAF_INRAE=25.316;MAF_USDA=18.824
NC_035084.1	36039629	.	C	G	.	.	MAF_INRAE=10.526;MAF_USDA=4.167
NC_035084.1	36039645	.	C	T	.	.	MAF_INRAE=24.684;MAF_USDA=17.647
NC_035084.1	36039845	.	G	A	.	.	MAF_INRAE=7.5
NC_035084.1	36040422	.	A	G	.	.	MAF_USDA=10.656
NC_035084.1	36040429	.	C	A	.	.	MAF_USDA=3.279
NC_035084.1	36040444	.	G	A	.	.	MAF_USDA=9.836
NC_035084.1	36040492	.	A	G	.	.	MAF_USDA=10.656
NC_035084.1	36040538	.	G	A	.	.	MAF_USDA=7.377
NC_035084.1	36040674	.	T	C	.	.	MAF_INRAE=4.167
NC_035084.1	36040692	.	AA	AT	.	.	MAF_USDA=41.667
NC_035084.1	36040693	.	A	T	.	.	MAF_INRAE=31.013
NC_035084.1	36040698	.	T	C	.	.	MAF_USDA=4.167
NC_035084.1	36040883	.	T	C	.	.	MAF_INRAE=10.127;MAF_USDA=10.588
NC_035084.1	36041041	.	C	T	.	.	MAF_INRAE=3.333
NC_035084.1	36041141	.	G	C	.	.	MAF_USDA=7.647
NC_035084.1	36041158	.	C	A	.	.	MAF_USDA=7.647
NC_035084.1	36041236	.	A	T	.	.	MAF_INRAE=43.038;MAF_USDA=22.941
NC_035084.1	36041484	.	A	C	.	.	MAF_USDA=4.918
NC_035084.1	36041571	.	A	G	.	.	MAF_INRAE=3.333
NC_035084.1	36041632	.	G	C	.	.	MAF_INRAE=30.38;MAF_USDA=21.176
NC_035084.1	36041756	.	G	T	.	.	MAF_INRAE=44.304;MAF_USDA=25.882
NC_035084.1	36041881	.	T	A	.	.	MAF_INRAE=25.316;MAF_USDA=20.0
NC_035084.1	36041895	.	A	G	.	.	MAF_INRAE=44.304;MAF_USDA=24.118
NC_035084.1	36042018	.	C	T	.	.	MAF_INRAE=23.418;MAF_USDA=18.824
NC_035084.1	36042124	.	A	C	.	.	MAF_INRAE=5.263
NC_035084.1	36042256	.	G	A	.	.	MAF_USDA=1.639
NC_035084.1	36042445	.	G	C	.	.	MAF_INRAE=10.127;MAF_USDA=10.588
NC_035084.1	36042650	.	G	A	.	.	MAF_USDA=10.588
NC_035084.1	36042856	.	A	C	.	.	MAF_INRAE=7.5
NC_035084.1	36042921	.	G	A	.	.	MAF_INRAE=43.671;MAF_USDA=22.353
NC_035084.1	36043056	.	C	T	.	.	MAF_INRAE=5.696;MAF_USDA=2.353
NC_035084.1	36043069	.	C	T	.	.	MAF_INRAE=43.671;MAF_USDA=22.941
NC_035084.1	36043209	.	C	T	.	.	MAF_USDA=2.083
NC_035084.1	36043746	.	T	C	.	.	MAF_USDA=2.353
NC_035084.1	36043982	.	C	A	.	.	MAF_INRAE=43.671;MAF_USDA=20.0
NC_035084.1	36044221	.	C	T	.	.	MAF_INRAE=23.418;MAF_USDA=17.059
NC_035084.1	36044293	.	C	A	.	.	MAF_USDA=1.639
NC_035084.1	36044509	.	C	T	.	.	MAF_USDA=2.459
NC_035084.1	36044564	.	C	T	.	.	MAF_USDA=5.294
NC_035084.1	36044612	.	A	T	.	.	MAF_USDA=1.639
NC_035084.1	36044639	.	G	T	.	.	MAF_USDA=4.098
NC_035084.1	36044718	.	A	T	.	.	MAF_INRAE=18.333;MAF_USDA=12.353
NC_035084.1	36044897	.	C	A	.	.	MAF_USDA=3.279
NC_035084.1	36045114	.	C	T	.	.	MAF_USDA=1.639
NC_035084.1	36045119	.	T	C	.	.	MAF_INRAE=10.127;MAF_USDA=10.588
NC_035084.1	36045201	.	T	A	.	.	MAF_USDA=1.639
NC_035084.1	36045417	.	C	A	.	.	MAF_INRAE=14.557
NC_035084.1	36045526	.	G	A	.	.	MAF_INRAE=18.987;MAF_USDA=6.557
NC_035084.1	36045533	.	T	A	.	.	MAF_INRAE=18.987;MAF_USDA=13.115
NC_035084.1	36045534	.	T	G	.	.	MAF_INRAE=2.5
NC_035084.1	36045536	.	A	C	.	.	MAF_USDA=4.098
NC_035084.1	36045658	.	A	C	.	.	MAF_USDA=4.706
NC_035084.1	36045692	.	G	C	.	.	MAF_INRAE=3.333
NC_035084.1	36045706	.	A	C	.	.	MAF_USDA=2.459
NC_035084.1	36045974	.	T	A	.	.	MAF_USDA=6.25
NC_035084.1	36045975	.	T	A	.	.	MAF_USDA=6.25
NC_035084.1	36045976	.	T	A	.	.	MAF_USDA=6.25
NC_035084.1	36046122	.	C	T	.	.	MAF_INRAE=25.316;MAF_USDA=21.765
NC_035084.1	36046132	.	G	T	.	.	MAF_INRAE=24.684;MAF_USDA=16.471
NC_035084.1	36046214	.	T	A	.	.	MAF_USDA=3.279
NC_035084.1	36046624	.	G	A	.	.	MAF_INRAE=10.526;MAF_USDA=2.353
NC_035084.1	36046642	.	G	C	.	.	MAF_INRAE=14.557
NC_035084.1	36046962	.	G	C	.	.	MAF_USDA=3.279
NC_035084.1	36047015	.	C	T	.	.	MAF_USDA=1.639
NC_035084.1	36047057	.	A	G	.	.	MAF_USDA=6.25
NC_035084.1	36047058	.	C	T	.	.	MAF_USDA=6.25
NC_035084.1	36047228	.	T	A	.	.	MAF_INRAE=39.167;MAF_USDA=43.75
NC_035084.1	36047579	.	G	T	.	.	MAF_INRAE=10.526
NC_035084.1	36047648	.	C	T	.	.	MAF_USDA=14.583
NC_035084.1	36048132	.	G	C	.	.	MAF_INRAE=5.263
NC_035084.1	36048278	.	A	T	.	.	MAF_INRAE=26.316
NC_035084.1	36049572	.	A	G	.	.	MAF_INRAE=3.333
NC_035084.1	36049757	.	G	A	.	.	MAF_USDA=13.115
NC_035084.1	36049793	.	C	T	.	.	MAF_INRAE=22.152;MAF_USDA=39.583
NC_035084.1	36049909	.	C	T	.	.	MAF_USDA=3.279
NC_035084.1	36050150	.	A	C	.	.	MAF_USDA=3.279
NC_035084.1	36050179	.	T	C	.	.	MAF_USDA=4.918
NC_035084.1	36050247	.	T	C	.	.	MAF_USDA=2.459
NC_035084.1	36050248	.	G	C	.	.	MAF_INRAE=7.5
NC_035084.1	36050308	.	T	C	.	.	MAF_USDA=5.738
NC_035084.1	36050326	.	T	G	.	.	MAF_USDA=4.918
NC_035084.1	36050342	.	C	G	.	.	MAF_USDA=6.557
NC_035084.1	36050343	.	G	A	.	.	MAF_USDA=5.738
NC_035084.1	36050363	.	C	A	.	.	MAF_USDA=5.738
NC_035084.1	36050377	.	T	C	.	.	MAF_USDA=5.738
NC_035084.1	36050433	.	G	T	.	.	MAF_USDA=3.279
NC_035084.1	36050497	.	C	T	.	.	MAF_USDA=1.639
NC_035084.1	36050524	.	C	T	.	.	MAF_USDA=1.639
NC_035084.1	36050659	.	A	C	.	.	MAF_USDA=1.639
NC_035084.1	36050714	.	C	T	.	.	MAF_USDA=1.639
NC_035084.1	36050801	.	C	T	.	.	MAF_INRAE=4.167
NC_035084.1	36050843	.	C	G	.	.	MAF_USDA=7.377
NC_035084.1	36051063	.	T	C	.	.	MAF_USDA=4.098
NC_035084.1	36051107	.	C	G	.	.	MAF_USDA=4.098
NC_035084.1	36051164	.	T	A	.	.	MAF_USDA=13.115
NC_035084.1	36051439	.	G	A	.	.	MAF_INRAE=20.253;MAF_USDA=7.377
NC_035084.1	36052161	.	C	T	.	.	MAF_USDA=1.639
NC_035084.1	36052187	.	G	C	.	.	MAF_USDA=1.639
NC_035084.1	36052969	.	C	A	.	.	MAF_USDA=1.639
NC_035084.1	36053005	.	A	T	.	.	MAF_INRAE=8.861
NC_035084.1	36053172	.	C	T	.	.	MAF_USDA=2.459
NC_035084.1	36053235	.	C	A	.	.	MAF_INRAE=10.526;MAF_USDA=3.529
NC_035084.1	36053239	.	A	G	.	.	MAF_INRAE=44.304;MAF_USDA=22.941
NC_035084.1	36053319	.	T	C	.	.	MAF_USDA=4.098
NC_035084.1	36053323	.	C	A	.	.	MAF_USDA=4.098
NC_035084.1	36053428	.	T	A	.	.	MAF_INRAE=30.38;MAF_USDA=21.176
NC_035084.1	36053722	.	C	G	.	.	MAF_INRAE=14.557
NC_035084.1	36054197	.	T	A	.	.	MAF_INRAE=24.051;MAF_USDA=17.647
NC_035084.1	36054402	.	G	A	.	.	MAF_INRAE=1.667;MAF_USDA=2.459
NC_035084.1	36054403	.	T	A	.	.	MAF_INRAE=1.667;MAF_USDA=2.459
NC_035084.1	36054415	.	A	G	.	.	MAF_USDA=1.639
NC_035084.1	36054433	.	G	A	.	.	MAF_INRAE=8.861
NC_035084.1	36054592	.	G	A	.	.	MAF_USDA=1.639
NC_035084.1	36054684	.	A	T	.	.	MAF_USDA=43.452
NC_035084.1	36054796	.	T	C	.	.	MAF_USDA=3.279
NC_035084.1	36055090	.	G	T	.	.	MAF_INRAE=43.671;MAF_USDA=19.412
NC_035084.1	36055132	.	C	T	.	.	MAF_USDA=7.377
NC_035084.1	36055206	.	T	C	.	.	MAF_INRAE=10.526;MAF_USDA=14.118
NC_035084.1	36055397	.	A	C	.	.	MAF_INRAE=8.861
NC_035084.1	36055959	.	C	T	.	.	MAF_USDA=2.459
NC_035084.1	36056061	.	T	G	.	.	MAF_INRAE=44.304;MAF_USDA=25.294
NC_035084.1	36056092	.	C	A	.	.	MAF_INRAE=24.051;MAF_USDA=17.647
NC_035084.1	36056262	.	T	G	.	.	MAF_INRAE=15.19
NC_035084.1	36056270	.	G	A	.	.	MAF_USDA=2.459
NC_035084.1	36056643	.	T	A	.	.	MAF_INRAE=19.62
NC_035084.1	36056721	.	C	A	.	.	MAF_USDA=13.934
NC_035084.1	36056961	.	G	T	.	.	MAF_INRAE=19.62;MAF_USDA=1.765
NC_035084.1	36056983	.	G	T	.	.	MAF_USDA=2.459
NC_035084.1	36057019	.	A	C	.	.	MAF_USDA=2.459
NC_035084.1	36057101	.	C	T	.	.	MAF_INRAE=44.304;MAF_USDA=21.765
NC_035084.1	36057365	.	C	T	.	.	MAF_INRAE=8.861
NC_035084.1	36057429	.	C	T	.	.	MAF_INRAE=10.526;MAF_USDA=13.529
NC_035084.1	36057457	.	G	T	.	.	MAF_USDA=6.471
NC_035084.1	36057548	.	C	T	.	.	MAF_USDA=3.279
NC_035084.1	36057650	.	C	T	.	.	MAF_USDA=1.639
NC_035084.1	36057871	.	C	T	.	.	MAF_USDA=2.459
NC_035084.1	36058164	.	C	A	.	.	MAF_INRAE=22.785;MAF_USDA=9.016
NC_035084.1	36058475	.	A	G	.	.	MAF_INRAE=4.167
NC_035084.1	36058536	.	A	G	.	.	MAF_INRAE=1.667;MAF_USDA=2.083
NC_035084.1	36058713	.	C	T	.	.	MAF_USDA=3.279
NC_035084.1	36058793	.	C	T	.	.	MAF_USDA=1.639
NC_035084.1	36058842	.	T	C	.	.	MAF_INRAE=18.333;MAF_USDA=17.059
NC_035084.1	36058965	.	G	T	.	.	MAF_USDA=2.459
NC_035084.1	36059041	.	G	A	.	.	MAF_INRAE=3.333
NC_035084.1	36059192	.	G	T	.	.	MAF_USDA=1.667
NC_035084.1	36059224	.	C	G	.	.	MAF_INRAE=40.506;MAF_USDA=22.024
NC_035084.1	36059317	.	A	T	.	.	MAF_INRAE=1.667
NC_035084.1	36059342	.	C	T	.	.	MAF_USDA=2.459
NC_035084.1	36059486	.	G	A	.	.	MAF_INRAE=17.5;MAF_USDA=39.583
NC_035084.1	36059669	.	G	A	.	.	MAF_INRAE=8.861
NC_035084.1	36059703	.	A	G	.	.	MAF_INRAE=41.772;MAF_USDA=18.824
NC_035084.1	36059757	.	G	C	.	.	MAF_INRAE=3.333
NC_035084.1	36059770	.	G	A	.	.	MAF_INRAE=22.152;MAF_USDA=37.5
NC_035084.1	36059840	.	C	T	.	.	MAF_USDA=6.25
NC_035084.1	36059865	.	G	C	.	.	MAF_INRAE=2.5
NC_035084.1	36059896	.	C	T	.	.	MAF_INRAE=2.5
NC_035084.1	36060114	.	T	A	.	.	MAF_USDA=1.639
NC_035084.1	36060184	.	G	A	.	.	MAF_USDA=4.918
NC_035084.1	36060230	.	C	T	.	.	MAF_USDA=39.583
NC_035084.1	36060395	.	C	T	.	.	MAF_USDA=10.417
NC_035084.1	36060397	.	C	T	.	.	MAF_USDA=43.182
NC_035084.1	36060406	.	C	T	.	.	MAF_USDA=18.75
NC_035084.1	36063866	.	T	C	.	.	MAF_USDA=2.459
NC_035084.1	36063893	.	G	T	.	.	MAF_USDA=3.279
NC_035084.1	36063965	.	C	T	.	.	MAF_USDA=1.639
NC_035084.1	36063971	.	G	A	.	.	MAF_USDA=4.098
NC_035084.1	36064015	.	T	C	.	.	MAF_INRAE=4.167
NC_035084.1	36064075	.	A	G	.	.	MAF_USDA=4.098
NC_035084.1	36064079	.	G	T	.	.	MAF_INRAE=4.167
NC_035084.1	36064222	.	T	A	.	.	MAF_USDA=3.279
NC_035084.1	36064244	.	C	T	.	.	MAF_USDA=4.098
NC_035084.1	36064332	.	C	A	.	.	MAF_INRAE=10.526;MAF_USDA=12.941
NC_035084.1	36064344	.	T	C	.	.	MAF_USDA=1.639
NC_035084.1	36064378	.	C	A	.	.	MAF_USDA=1.639
NC_035084.1	36064611	.	C	T	.	.	MAF_INRAE=25.0;MAF_USDA=3.279
NC_035084.1	36064613	.	G	C	.	.	MAF_INRAE=1.667
NC_035084.1	36064884	.	C	T	.	.	MAF_INRAE=7.5
NC_035084.1	36064888	.	C	T	.	.	MAF_INRAE=3.333
NC_035084.1	36064910	.	G	A	.	.	MAF_USDA=2.459
NC_035084.1	36065025	.	C	A	.	.	MAF_USDA=2.083
NC_035084.1	36065036	.	G	A	.	.	MAF_INRAE=3.333
NC_035084.1	36065066	.	C	A	.	.	MAF_USDA=4.098
NC_035084.1	36065075	.	G	A	.	.	MAF_USDA=1.639
NC_035084.1	36065093	.	A	G	.	.	MAF_INRAE=26.582;MAF_USDA=33.333
NC_035084.1	36065172	.	G	T	.	.	MAF_USDA=7.377
NC_035084.1	36065307	.	G	A	.	.	MAF_USDA=31.25
NC_035084.1	36065320	.	C	T	.	.	MAF_INRAE=10.526
NC_035084.1	36065366	.	G	A	.	.	MAF_USDA=2.083
NC_035084.1	36065621	.	A	G	.	.	MAF_INRAE=24.051;MAF_USDA=39.583
NC_035084.1	36065680	.	G	A	.	.	MAF_USDA=3.279
NC_035084.1	36065815	.	G	A	.	.	MAF_USDA=4.098
NC_035084.1	36065817	.	T	G	.	.	MAF_USDA=2.459
NC_035084.1	36065858	.	A	G	.	.	MAF_INRAE=36.667;MAF_USDA=17.059
NC_035084.1	36065888	.	C	T	.	.	MAF_INRAE=1.667
NC_035084.1	36065891	.	C	A	.	.	MAF_USDA=1.639
NC_035084.1	36065925	.	C	T	.	.	MAF_USDA=1.639
NC_035084.1	36066087	.	T	G	.	.	MAF_INRAE=22.152;MAF_USDA=39.583
NC_035084.1	36066235	.	G	T	.	.	MAF_INRAE=4.167
NC_035084.1	36066335	.	A	C	.	.	MAF_USDA=1.639
NC_035084.1	36066553	.	G	T	.	.	MAF_USDA=1.639
NC_035084.1	36066563	.	G	A	.	.	MAF_USDA=1.639
NC_035084.1	36066592	.	T	G	.	.	MAF_INRAE=36.667;MAF_USDA=20.588
NC_035084.1	36066736	.	A	G	.	.	MAF_USDA=1.639
NC_035084.1	36066954	.	T	C	.	.	MAF_USDA=1.639
NC_035084.1	36066965	.	T	G	.	.	MAF_USDA=3.279
NC_035084.1	36066971	.	G	T	.	.	MAF_INRAE=17.722
NC_035084.1	36067430	.	G	A	.	.	MAF_USDA=1.667
NC_035084.1	36067484	.	T	G	.	.	MAF_USDA=1.639
NC_035084.1	36067533	.	T	G	.	.	MAF_USDA=1.639
NC_035084.1	36067671	.	G	A	.	.	MAF_INRAE=25.316;MAF_USDA=21.176
NC_035084.1	36067939	.	C	A	.	.	MAF_USDA=2.353
NC_035084.1	36068061	.	G	T	.	.	MAF_INRAE=8.861
NC_035084.1	36068079	.	C	T	.	.	MAF_INRAE=3.333
NC_035084.1	36068188	.	G	A	.	.	MAF_INRAE=5.0
NC_035084.1	36068249	.	C	A	.	.	MAF_USDA=7.377
NC_035084.1	36068407	.	G	A	.	.	MAF_USDA=2.941
NC_035084.1	36068723	.	A	T	.	.	MAF_USDA=3.279
NC_035084.1	36068856	.	A	T	.	.	MAF_USDA=3.529
NC_035084.1	36068953	.	A	G	.	.	MAF_USDA=1.639
NC_035084.1	36069055	.	G	A	.	.	MAF_INRAE=23.418;MAF_USDA=18.235
NC_035084.1	36069091	.	G	T	.	.	MAF_USDA=1.639
NC_035084.1	36069183	.	A	C	.	.	MAF_INRAE=24.051;MAF_USDA=17.059
NC_035084.1	36069213	.	A	C	.	.	MAF_USDA=4.098
NC_035084.1	36069369	.	A	T	.	.	MAF_INRAE=4.167
NC_035084.1	36069530	.	C	A	.	.	MAF_INRAE=4.167
NC_035084.1	36069664	.	C	T	.	.	MAF_USDA=1.639
NC_035084.1	36069794	.	T	A	.	.	MAF_USDA=1.639
NC_035084.1	36069872	.	T	G	.	.	MAF_USDA=1.639
NC_035084.1	36069874	.	T	A	.	.	MAF_USDA=1.639
NC_035084.1	36069978	.	A	C	.	.	MAF_INRAE=40.506;MAF_USDA=20.0
NC_035084.1	36069987	.	T	C	.	.	MAF_USDA=4.167
NC_035084.1	36069999	.	C	T	.	.	MAF_INRAE=47.368;MAF_USDA=20.588
NC_035084.1	36070177	.	C	T	.	.	MAF_INRAE=4.167;MAF_USDA=1.639
NC_035084.1	36070217	.	A	T	.	.	MAF_INRAE=25.316;MAF_USDA=20.588
NC_035084.1	36070252	.	C	T	.	.	MAF_INRAE=10.526;MAF_USDA=2.353
NC_035084.1	36070253	.	C	T	.	.	MAF_USDA=1.639
NC_035084.1	36070281	.	T	G	.	.	MAF_USDA=12.353
NC_035084.1	36070446	.	C	T	.	.	MAF_USDA=3.279
NC_035084.1	36070557	.	G	A	.	.	MAF_INRAE=42.405;MAF_USDA=20.0
NC_035084.1	36070656	.	G	C	.	.	MAF_USDA=2.459
NC_035084.1	36070776	.	C	G	.	.	MAF_INRAE=14.557
NC_035084.1	36070793	.	A	C	.	.	MAF_INRAE=41.139;MAF_USDA=20.0
NC_035084.1	36070807	.	T	C	.	.	MAF_USDA=3.279
NC_035084.1	36070878	.	T	C	.	.	MAF_INRAE=16.667;MAF_USDA=11.765
NC_035084.1	36070886	.	G	A	.	.	MAF_USDA=6.25
NC_035084.1	36070992	.	G	C	.	.	MAF_INRAE=32.278;MAF_USDA=24.118
NC_035084.1	36071009	.	C	T	.	.	MAF_INRAE=4.167
NC_035084.1	36071083	.	T	C	.	.	MAF_USDA=3.279
NC_035084.1	36071212	.	T	C	.	.	MAF_USDA=4.098
NC_035084.1	36071269	.	G	T	.	.	MAF_INRAE=10.526;MAF_USDA=2.353
NC_035084.1	36071300	.	A	G	.	.	MAF_INRAE=10.526
NC_035084.1	36071309	.	C	T	.	.	MAF_USDA=1.639
NC_035084.1	36071312	.	C	T	.	.	MAF_INRAE=41.139;MAF_USDA=17.647
NC_035084.1	36071460	.	A	G	.	.	MAF_USDA=4.918
NC_035084.1	36071685	.	G	A	.	.	MAF_INRAE=25.316;MAF_USDA=45.294
NC_035084.1	36071742	.	C	T	.	.	MAF_USDA=1.639
NC_035084.1	36071816	.	G	A	.	.	MAF_USDA=6.25
NC_035084.1	36071831	.	A	G	.	.	MAF_INRAE=24.684;MAF_USDA=20.0
NC_035084.1	36071849	.	A	T	.	.	MAF_INRAE=41.139;MAF_USDA=20.0
NC_035084.1	36071947	.	C	T	.	.	MAF_INRAE=41.772;MAF_USDA=18.824
NC_035084.1	36072084	.	C	T	.	.	MAF_USDA=5.738
NC_035084.1	36072094	.	G	A	.	.	MAF_INRAE=4.167
NC_035084.1	36072153	.	C	G	.	.	MAF_USDA=1.639
NC_035084.1	36072231	.	G	A	.	.	MAF_INRAE=7.5
NC_035084.1	36072373	.	C	T	.	.	MAF_USDA=1.639
NC_035084.1	36072379	.	C	G	.	.	MAF_INRAE=38.333;MAF_USDA=31.25
NC_035084.1	36072381	.	A	G	.	.	MAF_USDA=29.167
NC_035084.1	36072384	.	G	C	.	.	MAF_USDA=29.167
NC_035084.1	36072386	.	T	A,G	.	.	MAF_INRAE=38.333;MAF_USDA=25.0
NC_035084.1	36072387	.	A	G	.	.	MAF_USDA=29.167
NC_035084.1	36072478	.	T	G	.	.	MAF_USDA=3.279
NC_035084.1	36072555	.	G	T	.	.	MAF_INRAE=41.772;MAF_USDA=21.765
NC_035084.1	36072644	.	C	G	.	.	MAF_INRAE=41.772;MAF_USDA=21.176
NC_035084.1	36072887	.	C	G	.	.	MAF_USDA=1.639
NC_035084.1	36072985	.	G	A	.	.	MAF_INRAE=4.167
NC_035084.1	36073050	.	G	A	.	.	MAF_USDA=1.639
NC_035084.1	36073115	.	T	C	.	.	MAF_INRAE=14.557
NC_035084.1	36073137	.	C	A	.	.	MAF_USDA=1.667
NC_035084.1	36073188	.	T	G	.	.	MAF_INRAE=11.392;MAF_USDA=3.279
NC_035084.1	36073189	.	C	T	.	.	MAF_INRAE=6.667;MAF_USDA=3.279
NC_035084.1	36073659	.	A	T	.	.	MAF_INRAE=8.861
NC_035084.1	36073689	.	T	A	.	.	MAF_USDA=6.557
NC_035084.1	36073732	.	C	T	.	.	MAF_INRAE=3.333
NC_035084.1	36073733	.	T	A	.	.	MAF_USDA=1.639
NC_035084.1	36073808	.	A	C	.	.	MAF_INRAE=10.526;MAF_USDA=2.353
NC_035084.1	36073833	.	T	C	.	.	MAF_USDA=1.639
NC_035084.1	36073933	.	A	G	.	.	MAF_USDA=4.098
NC_035084.1	36073944	.	T	A	.	.	MAF_USDA=4.098
NC_035084.1	36073983	.	C	A	.	.	MAF_USDA=1.639
NC_035084.1	36074036	.	C	A	.	.	MAF_INRAE=4.167
NC_035084.1	36074207	.	G	A	.	.	MAF_USDA=1.639
NC_035084.1	36074273	.	G	A	.	.	MAF_INRAE=24.051;MAF_USDA=17.857
NC_035084.1	36074310	.	G	C	.	.	MAF_INRAE=41.772;MAF_USDA=17.059
NC_035084.1	36074396	.	C	A	.	.	MAF_INRAE=10.526;MAF_USDA=2.353
NC_035084.1	36074419	.	G	A	.	.	MAF_USDA=4.918
NC_035084.1	36074567	.	C	T	.	.	MAF_USDA=3.279
NC_035084.1	36074596	.	G	T	.	.	MAF_USDA=8.197
NC_035084.1	36074736	.	T	A	.	.	MAF_INRAE=41.772;MAF_USDA=20.0
NC_035084.1	36075049	.	G	T	.	.	MAF_USDA=1.667
NC_035084.1	36075168	.	G	C	.	.	MAF_USDA=1.667
NC_035084.1	36075317	.	G	A	.	.	MAF_INRAE=4.167
NC_035084.1	36075372	.	C	A	.	.	MAF_USDA=3.279
NC_035084.1	36075419	.	C	T	.	.	MAF_INRAE=13.291
NC_035084.1	36075442	.	T	C	.	.	MAF_USDA=5.882
NC_035084.1	36075506	.	T	C	.	.	MAF_INRAE=4.167
NC_035084.1	36075507	.	A	T	.	.	MAF_INRAE=4.167
NC_035084.1	36075637	.	T	G	.	.	MAF_USDA=7.377
NC_035084.1	36076256	.	G	A	.	.	MAF_INRAE=14.557
NC_035084.1	36076440	.	C	T	.	.	MAF_USDA=1.639
NC_035084.1	36076461	.	A	G	.	.	MAF_INRAE=14.557
NC_035084.1	36077720	.	C	T	.	.	MAF_INRAE=10.526;MAF_USDA=14.118
NC_035084.1	36077725	.	A	G	.	.	MAF_INRAE=23.418;MAF_USDA=16.471
NC_035084.1	36077830	.	A	G	.	.	MAF_INRAE=4.167
NC_035084.1	36077970	.	C	T	.	.	MAF_INRAE=14.557
NC_035084.1	36078486	.	T	C	.	.	MAF_USDA=2.459
NC_035084.1	36078528	.	C	A	.	.	MAF_INRAE=25.316;MAF_USDA=19.412
NC_035084.1	36078627	.	C	A	.	.	MAF_INRAE=4.167
NC_035084.1	36079026	.	G	A	.	.	MAF_INRAE=41.772;MAF_USDA=17.647
NC_035084.1	36079108	.	T	A	.	.	MAF_USDA=2.459
NC_035084.1	36079109	.	A	C	.	.	MAF_USDA=1.639
NC_035084.1	36079130	.	G	A	.	.	MAF_INRAE=32.911;MAF_USDA=24.118
NC_035084.1	36079303	.	T	C	.	.	MAF_INRAE=24.051;MAF_USDA=16.471
NC_035084.1	36079417	.	A	G	.	.	MAF_INRAE=41.139;MAF_USDA=20.588
NC_035084.1	36079797	.	C	A	.	.	MAF_INRAE=30.38;MAF_USDA=21.176
NC_035084.1	36079822	.	G	T	.	.	MAF_USDA=3.279
NC_035084.1	36080226	.	G	A	.	.	MAF_INRAE=10.526;MAF_USDA=13.529
NC_035084.1	36080265	.	T	A	.	.	MAF_INRAE=32.911;MAF_USDA=24.706
NC_035084.1	36080371	.	T	A	.	.	MAF_USDA=1.639
NC_035084.1	36080372	.	A	T	.	.	MAF_USDA=7.377
NC_035084.1	36080373	.	A	T	.	.	MAF_INRAE=35.0;MAF_USDA=40.588
NC_035084.1	36080490	.	C	A	.	.	MAF_INRAE=10.526;MAF_USDA=2.353
NC_035084.1	36080503	.	G	A	.	.	MAF_USDA=3.279
NC_035084.1	36080770	.	T	C	.	.	MAF_USDA=3.279
NC_035084.1	36080821	.	A	C	.	.	MAF_USDA=1.639
NC_035084.1	36080852	.	G	C	.	.	MAF_USDA=1.639
NC_035084.1	36081028	.	T	G	.	.	MAF_USDA=41.667
NC_035084.1	36082101	.	G	T	.	.	MAF_USDA=5.738
NC_035084.1	36082382	.	G	A	.	.	MAF_INRAE=24.051;MAF_USDA=17.059
NC_035084.1	36082528	.	C	T	.	.	MAF_USDA=4.918
NC_035084.1	36082551	.	G	T	.	.	MAF_INRAE=3.333
NC_035084.1	36082785	.	G	A	.	.	MAF_INRAE=41.772;MAF_USDA=17.647
NC_035084.1	36083032	.	G	T	.	.	MAF_USDA=5.0
NC_035084.1	36083054	.	G	A	.	.	MAF_USDA=2.5
NC_035084.1	36083146	.	C	A	.	.	MAF_USDA=2.459
NC_035084.1	36083153	.	G	A	.	.	MAF_USDA=31.25
NC_035084.1	36083154	.	G	T	.	.	MAF_USDA=31.25
NC_035084.1	36083226	.	C	T	.	.	MAF_USDA=1.667
NC_035084.1	36083288	.	T	A	.	.	MAF_INRAE=4.167
NC_035084.1	36083356	.	T	G	.	.	MAF_INRAE=19.62;MAF_USDA=1.765
NC_035084.1	36083491	.	A	T	.	.	MAF_USDA=1.667
NC_035084.1	36083496	.	T	C	.	.	MAF_INRAE=41.772;MAF_USDA=17.857
NC_035084.1	36083543	.	G	T	.	.	MAF_USDA=2.5
NC_035084.1	36083551	.	T	C	.	.	MAF_USDA=7.738
NC_035084.1	36083646	.	G	A	.	.	MAF_USDA=3.279
NC_035084.1	36083674	.	A	C	.	.	MAF_INRAE=41.772;MAF_USDA=20.0
NC_035084.1	36083736	.	G	A	.	.	MAF_USDA=2.459
NC_035084.1	36083840	.	A	T	.	.	MAF_INRAE=10.526;MAF_USDA=37.5
NC_035084.1	36084093	.	G	C	.	.	MAF_USDA=3.279
NC_035084.1	36084216	.	C	T	.	.	MAF_USDA=3.279
NC_035084.1	36084246	.	A	G	.	.	MAF_USDA=2.5
NC_035084.1	36084252	.	T	G	.	.	MAF_INRAE=2.5
NC_035084.1	36084296	.	A	C	.	.	MAF_USDA=1.639
NC_035084.1	36084535	.	C	T	.	.	MAF_USDA=2.459
NC_035084.1	36084684	.	A	G	.	.	MAF_USDA=2.459
NC_035084.1	36084714	.	C	T	.	.	MAF_INRAE=20.253;MAF_USDA=13.934
NC_035084.1	36084716	.	C	T	.	.	MAF_INRAE=25.0;MAF_USDA=13.934
NC_035084.1	36084728	.	G	A	.	.	MAF_INRAE=1.667;MAF_USDA=3.279
NC_035084.1	36084803	.	C	A	.	.	MAF_USDA=1.639
NC_035084.1	36084956	.	T	C	.	.	MAF_INRAE=41.772;MAF_USDA=20.588
NC_035084.1	36085110	.	C	A	.	.	MAF_USDA=3.279
NC_035084.1	36085172	.	T	C	.	.	MAF_USDA=3.279
NC_035084.1	36085213	.	G	T	.	.	MAF_INRAE=6.667
NC_035084.1	36085397	.	A	C	.	.	MAF_INRAE=40.0;MAF_USDA=18.824
NC_035084.1	36085407	.	A	C	.	.	MAF_USDA=4.098
NC_035084.1	36085495	.	C	T	.	.	MAF_INRAE=41.772;MAF_USDA=20.588
NC_035084.1	36085511	.	G	A	.	.	MAF_INRAE=14.557
NC_035084.1	36085545	.	C	T	.	.	MAF_INRAE=9.167
NC_035084.1	36085612	.	G	A	.	.	MAF_USDA=2.459
NC_035084.1	36085745	.	C	T	.	.	MAF_INRAE=4.167
NC_035084.1	36085865	.	G	A	.	.	MAF_USDA=6.471
NC_035084.1	36086063	.	C	T	.	.	MAF_INRAE=1.667;MAF_USDA=2.083
NC_035084.1	36086184	.	G	A	.	.	MAF_INRAE=41.139;MAF_USDA=17.647
NC_035084.1	36086374	.	G	A	.	.	MAF_INRAE=14.557
NC_035084.1	36086566	.	T	A	.	.	MAF_USDA=4.098
NC_035084.1	36086568	.	C	T	.	.	MAF_INRAE=25.316;MAF_USDA=20.0
NC_035084.1	36086580	.	T	G	.	.	MAF_INRAE=25.316;MAF_USDA=20.588
NC_035084.1	36086598	.	C	T	.	.	MAF_INRAE=41.772;MAF_USDA=17.647
NC_035084.1	36086609	.	C	T	.	.	MAF_INRAE=41.772;MAF_USDA=21.176
NC_035084.1	36086679	.	T	G	.	.	MAF_INRAE=25.0;MAF_USDA=27.083
NC_035084.1	36086793	.	G	A	.	.	MAF_INRAE=41.772;MAF_USDA=17.059
NC_035084.1	36086794	.	G	C	.	.	MAF_INRAE=10.833
NC_035084.1	36086875	.	C	G	.	.	MAF_INRAE=24.051;MAF_USDA=17.059
NC_035084.1	36087033	.	C	A	.	.	MAF_USDA=13.115
NC_035084.1	36087103	.	G	T	.	.	MAF_USDA=13.115
NC_035084.1	36087114	.	C	A	.	.	MAF_USDA=13.934
NC_035084.1	36087153	.	C	T	.	.	MAF_INRAE=10.526;MAF_USDA=4.167
NC_035084.1	36087165	.	T	A	.	.	MAF_USDA=3.279
NC_035084.1	36087186	.	A	T	.	.	MAF_INRAE=41.139;MAF_USDA=20.588
NC_035084.1	36087265	.	C	A	.	.	MAF_USDA=1.639
NC_035084.1	36087319	.	G	A	.	.	MAF_USDA=1.639
NC_035084.1	36087384	.	A	T	.	.	MAF_USDA=2.459
NC_035084.1	36087412	.	G	C	.	.	MAF_INRAE=7.5
NC_035084.1	36087457	.	T	A	.	.	MAF_USDA=39.583
NC_035084.1	36087463	.	A	G	.	.	MAF_USDA=39.583
NC_035084.1	36087593	.	G	A	.	.	MAF_INRAE=10.526
NC_035084.1	36087673	.	C	T	.	.	MAF_USDA=1.765
NC_035084.1	36087781	.	A	C	.	.	MAF_INRAE=4.167
NC_035084.1	36087969	.	T	A	.	.	MAF_INRAE=23.418;MAF_USDA=17.059
NC_035084.1	36087986	.	T	A	.	.	MAF_USDA=7.377
NC_035084.1	36087992	.	G	A	.	.	MAF_USDA=1.639
NC_035084.1	36088086	.	A	T	.	.	MAF_INRAE=11.667
NC_035084.1	36088210	.	G	A	.	.	MAF_USDA=2.083
NC_035084.1	36088354	.	C	T	.	.	MAF_USDA=33.333
NC_035084.1	36088355	.	C	T	.	.	MAF_USDA=33.333
NC_035084.1	36088359	.	C	A	.	.	MAF_USDA=6.471
NC_035084.1	36088693	.	T	C	.	.	MAF_USDA=3.279
NC_035084.1	36088728	.	C	T	.	.	MAF_INRAE=17.722
NC_035084.1	36088754	.	G	T	.	.	MAF_INRAE=10.526;MAF_USDA=16.667
NC_035084.1	36089058	.	G	T	.	.	MAF_USDA=2.459
NC_035084.1	36089446	.	T	G	.	.	MAF_USDA=2.459
NC_035084.1	36089462	.	T	C	.	.	MAF_INRAE=10.127;MAF_USDA=10.0
NC_035084.1	36089494	.	G	A	.	.	MAF_INRAE=10.526;MAF_USDA=4.167
NC_035084.1	36089516	.	A	C	.	.	MAF_USDA=4.167
NC_035084.1	36089531	.	T	C	.	.	MAF_INRAE=23.418;MAF_USDA=14.706
NC_035084.1	36089569	.	A	T	.	.	MAF_USDA=2.941
NC_035084.1	36089655	.	T	G	.	.	MAF_USDA=8.235
NC_035084.1	36089782	.	T	C	.	.	MAF_INRAE=23.418;MAF_USDA=17.059
NC_035084.1	36089992	.	C	T	.	.	MAF_USDA=4.098
NC_035084.1	36090070	.	C	T	.	.	MAF_INRAE=2.5
NC_035084.1	36090168	.	A	T	.	.	MAF_INRAE=5.833;MAF_USDA=3.279
NC_035084.1	36090448	.	G	A	.	.	MAF_USDA=6.557
NC_035084.1	36090451	.	G	A	.	.	MAF_USDA=1.639
NC_035084.1	36090643	.	C	T	.	.	MAF_USDA=1.639
NC_035084.1	36090686	.	G	T	.	.	MAF_USDA=1.639
NC_035084.1	36090717	.	G	T	.	.	MAF_INRAE=24.684;MAF_USDA=20.588
NC_035084.1	36090734	.	A	G	.	.	MAF_INRAE=7.5
NC_035084.1	36090755	.	C	A	.	.	MAF_INRAE=10.526;MAF_USDA=14.118
NC_035084.1	36090938	.	G	A	.	.	MAF_INRAE=41.139;MAF_USDA=17.647
NC_035084.1	36090969	.	C	T	.	.	MAF_USDA=7.377
NC_035084.1	36091123	.	A	G	.	.	MAF_USDA=2.941
NC_035084.1	36091229	.	T	C	.	.	MAF_USDA=3.279
NC_035084.1	36091394	.	A	C	.	.	MAF_INRAE=26.667
NC_035084.1	36091395	.	A	C	.	.	MAF_INRAE=6.667
NC_035084.1	36091425	.	G	C	.	.	MAF_INRAE=24.051;MAF_USDA=17.647
NC_035084.1	36091535	.	C	T	.	.	MAF_INRAE=32.278;MAF_USDA=25.882
NC_035084.1	36091647	.	C	T	.	.	MAF_USDA=1.639
NC_035084.1	36091956	.	G	A	.	.	MAF_INRAE=41.772;MAF_USDA=21.765
NC_035084.1	36092063	.	C	T	.	.	MAF_INRAE=24.051;MAF_USDA=39.583
NC_035084.1	36092149	.	G	A	.	.	MAF_USDA=9.016
NC_035084.1	36092158	.	A	C	.	.	MAF_USDA=6.557
NC_035084.1	36092159	.	T	C	.	.	MAF_USDA=12.295
NC_035084.1	36092189	.	T	C	.	.	MAF_USDA=7.377
NC_035084.1	36092193	.	G	T	.	.	MAF_USDA=6.557
NC_035084.1	36092202	.	A	C	.	.	MAF_USDA=5.738
NC_035084.1	36092218	.	C	A	.	.	MAF_USDA=5.738
NC_035084.1	36092220	.	C	T	.	.	MAF_USDA=6.557
NC_035084.1	36092237	.	T	C	.	.	MAF_INRAE=40.506;MAF_USDA=17.647
NC_035084.1	36092266	.	G	A	.	.	MAF_USDA=11.475
NC_035084.1	36092273	.	T	C	.	.	MAF_USDA=2.459
NC_035084.1	36092300	.	C	T	.	.	MAF_USDA=5.738
NC_035084.1	36092449	.	A	G	.	.	MAF_INRAE=41.772;MAF_USDA=20.588
NC_035084.1	36092525	.	A	C	.	.	MAF_INRAE=44.304;MAF_USDA=24.118
NC_035084.1	36092567	.	G	A	.	.	MAF_USDA=1.639
NC_035084.1	36092659	.	T	C	.	.	MAF_INRAE=20.253;MAF_USDA=9.836
NC_035084.1	36092684	.	G	A	.	.	MAF_INRAE=41.772;MAF_USDA=17.647
NC_035084.1	36092788	.	C	A	.	.	MAF_INRAE=1.667
NC_035084.1	36092997	.	A	G	.	.	MAF_INRAE=41.772;MAF_USDA=20.588
NC_035084.1	36093391	.	G	C	.	.	MAF_INRAE=18.354
NC_035084.1	36093750	.	C	A	.	.	MAF_INRAE=9.494;MAF_USDA=11.765
NC_035084.1	36093765	.	G	A	.	.	MAF_INRAE=4.167
NC_035084.1	36093940	.	A	T	.	.	MAF_USDA=1.765
NC_035084.1	36094112	.	A	G	.	.	MAF_INRAE=4.167
NC_035084.1	36094134	.	T	G	.	.	MAF_INRAE=4.167
NC_035084.1	36094204	.	A	G	.	.	MAF_INRAE=41.772;MAF_USDA=20.0
NC_035084.1	36094215	.	G	A	.	.	MAF_USDA=1.765
NC_035084.1	36094283	.	C	G	.	.	MAF_INRAE=41.772;MAF_USDA=22.353
NC_035084.1	36094397	.	T	C	.	.	MAF_USDA=1.639
NC_035084.1	36094516	.	C	T	.	.	MAF_INRAE=7.5
NC_035084.1	36094531	.	T	G	.	.	MAF_INRAE=41.772;MAF_USDA=20.0
NC_035084.1	36094567	.	C	T	.	.	MAF_USDA=4.098
NC_035084.1	36094720	.	A	C	.	.	MAF_USDA=4.098
NC_035084.1	36094789	.	A	T	.	.	MAF_USDA=2.459
NC_035084.1	36094922	.	G	A	.	.	MAF_USDA=1.639
NC_035084.1	36094944	.	C	T	.	.	MAF_INRAE=14.557
NC_035084.1	36095105	.	A	G	.	.	MAF_INRAE=14.557
NC_035084.1	36095175	.	T	C	.	.	MAF_USDA=1.639
NC_035084.1	36095279	.	T	A	.	.	MAF_USDA=7.647
NC_035084.1	36095448	.	A	T	.	.	MAF_USDA=2.459
NC_035084.1	36095937	.	T	C	.	.	MAF_USDA=4.918
NC_035084.1	36096088	.	T	A	.	.	MAF_INRAE=8.861
NC_035084.1	36096112	.	G	T	.	.	MAF_USDA=2.459
NC_035084.1	36096131	.	G	C	.	.	MAF_INRAE=4.167
NC_035084.1	36096176	.	G	A	.	.	MAF_INRAE=8.861
NC_035084.1	36096220	.	G	A	.	.	MAF_USDA=2.459
NC_035084.1	36096547	.	G	A	.	.	MAF_INRAE=41.772;MAF_USDA=18.235
NC_035084.1	36096623	.	A	C	.	.	MAF_USDA=1.639
NC_035084.1	36096662	.	G	C	.	.	MAF_USDA=3.279
NC_035084.1	36096805	.	A	G	.	.	MAF_INRAE=24.051;MAF_USDA=17.647
NC_035084.1	36096812	.	A	G	.	.	MAF_INRAE=41.772;MAF_USDA=20.0
NC_035084.1	36097053	.	C	T	.	.	MAF_INRAE=41.772;MAF_USDA=17.059
NC_035084.1	36097384	.	T	C	.	.	MAF_INRAE=40.506;MAF_USDA=18.235
NC_035084.1	36097428	.	C	T	.	.	MAF_INRAE=10.526;MAF_USDA=2.353
NC_035084.1	36097457	.	T	C	.	.	MAF_USDA=3.279
NC_035084.1	36097642	.	A	G	.	.	MAF_INRAE=41.139;MAF_USDA=19.412
NC_035084.1	36097713	.	A	T	.	.	MAF_USDA=1.639
NC_035084.1	36097762	.	T	C	.	.	MAF_USDA=7.377
NC_035084.1	36097808	.	C	T	.	.	MAF_USDA=1.639
NC_035084.1	36097857	.	T	G	.	.	MAF_USDA=3.279
NC_035084.1	36097933	.	T	C	.	.	MAF_USDA=3.279
NC_035084.1	36098254	.	C	A	.	.	MAF_INRAE=14.557
NC_035084.1	36098338	.	A	T	.	.	MAF_USDA=6.557
NC_035084.1	36098389	.	A	G	.	.	MAF_INRAE=10.127;MAF_USDA=11.765
NC_035084.1	36098538	.	A	G	.	.	MAF_USDA=4.098
NC_035084.1	36098822	.	G	A	.	.	MAF_INRAE=17.5;MAF_USDA=12.353
NC_035084.1	36098877	.	G	A	.	.	MAF_INRAE=23.418;MAF_USDA=17.059
NC_035084.1	36098978	.	C	T	.	.	MAF_USDA=1.639
NC_035084.1	36099022	.	C	T	.	.	MAF_INRAE=33.544;MAF_USDA=25.294
NC_035084.1	36099193	.	C	T	.	.	MAF_INRAE=10.526;MAF_USDA=4.706
NC_035084.1	36099293	.	G	T	.	.	MAF_INRAE=24.051;MAF_USDA=17.647
NC_035084.1	36099728	.	G	T	.	.	MAF_INRAE=11.392;MAF_USDA=3.279
NC_035084.1	36099887	.	T	A	.	.	MAF_INRAE=4.167
NC_035084.1	36099986	.	G	T	.	.	MAF_USDA=6.557
NC_035084.1	36100066	.	A	C	.	.	MAF_INRAE=41.139;MAF_USDA=19.412
NC_035084.1	36100141	.	T	A	.	.	MAF_INRAE=14.557
NC_035084.1	36100332	.	A	T	.	.	MAF_INRAE=41.139;MAF_USDA=20.0
NC_035084.1	36100333	.	T	G	.	.	MAF_USDA=2.459
NC_035084.1	36100529	.	A	C	.	.	MAF_INRAE=14.167
NC_035084.1	36100540	.	T	G	.	.	MAF_INRAE=15.0
NC_035084.1	36100673	.	A	G	.	.	MAF_USDA=15.574
NC_035084.1	36100676	.	A	C	.	.	MAF_USDA=13.934
NC_035084.1	36100694	.	C	G	.	.	MAF_USDA=4.918
NC_035084.1	36101313	.	C	T	.	.	MAF_INRAE=14.557
NC_035084.1	36101359	.	C	G	.	.	MAF_INRAE=24.051
NC_035084.1	36101401	.	T	A	.	.	MAF_INRAE=19.62;MAF_USDA=1.765
NC_035084.1	36101463	.	T	A	.	.	MAF_INRAE=41.139;MAF_USDA=17.647
NC_035084.1	36101534	.	G	C	.	.	MAF_INRAE=24.051;MAF_USDA=17.059
NC_035084.1	36101733	.	C	T	.	.	MAF_INRAE=6.667
NC_035084.1	36101874	.	C	T	.	.	MAF_USDA=1.639
NC_035084.1	36101936	.	T	C	.	.	MAF_INRAE=22.785
NC_035084.1	36102258	.	G	A	.	.	MAF_INRAE=25.316;MAF_USDA=20.0
NC_035084.1	36102301	.	T	A	.	.	MAF_INRAE=19.62;MAF_USDA=1.765
NC_035084.1	36102343	.	A	G	.	.	MAF_INRAE=25.316;MAF_USDA=20.588
NC_035084.1	36102458	.	A	G	.	.	MAF_USDA=1.639
NC_035084.1	36102584	.	G	A	.	.	MAF_INRAE=14.557;MAF_USDA=8.824
NC_035084.1	36102770	.	C	T	.	.	MAF_USDA=4.918
NC_035084.1	36102781	.	T	A	.	.	MAF_INRAE=4.167
NC_035084.1	36102814	.	T	A	.	.	MAF_INRAE=41.772;MAF_USDA=21.765
NC_035084.1	36102992	.	T	C	.	.	MAF_INRAE=40.0;MAF_USDA=20.238
NC_035084.1	36103122	.	C	T	.	.	MAF_INRAE=25.316;MAF_USDA=20.588
NC_035084.1	36103153	.	G	A	.	.	MAF_USDA=1.639
NC_035084.1	36103189	.	T	A	.	.	MAF_USDA=3.279
NC_035084.1	36103265	.	T	A	.	.	MAF_USDA=3.279
NC_035084.1	36103421	.	A	G	.	.	MAF_USDA=4.098
NC_035084.1	36103454	.	G	T	.	.	MAF_INRAE=14.557
NC_035084.1	36103496	.	C	T	.	.	MAF_INRAE=41.772;MAF_USDA=17.647
NC_035084.1	36103580	.	G	T	.	.	MAF_USDA=21.765
NC_035084.1	36103590	.	G	A	.	.	MAF_USDA=14.706
NC_035084.1	36103697	.	C	T	.	.	MAF_INRAE=25.316;MAF_USDA=20.588
NC_035084.1	36103735	.	C	T	.	.	MAF_INRAE=41.772;MAF_USDA=17.059
NC_035084.1	36103807	.	C	T	.	.	MAF_INRAE=4.167
NC_035084.1	36103814	.	C	G	.	.	MAF_USDA=2.353
NC_035084.1	36103833	.	A	C	.	.	MAF_INRAE=41.772;MAF_USDA=20.588
NC_035084.1	36103859	.	C	A	.	.	MAF_USDA=7.377
NC_035084.1	36103889	.	G	T	.	.	MAF_INRAE=4.167
NC_035084.1	36103897	.	C	T	.	.	MAF_INRAE=4.167
NC_035084.1	36104068	.	C	G	.	.	MAF_USDA=3.279
NC_035084.1	36104236	.	A	G	.	.	MAF_INRAE=21.053;MAF_USDA=17.059
NC_035084.1	36104406	.	C	T	.	.	MAF_USDA=2.459
NC_035084.1	36104732	.	G	T	.	.	MAF_USDA=6.471
NC_035084.1	36105013	.	A	C	.	.	MAF_INRAE=8.861
NC_035084.1	36105088	.	A	T	.	.	MAF_INRAE=10.526;MAF_USDA=2.353
NC_035084.1	36105146	.	T	G	.	.	MAF_INRAE=41.772;MAF_USDA=17.647
NC_035084.1	36105267	.	A	G	.	.	MAF_USDA=3.279
NC_035084.1	36105268	.	G	A	.	.	MAF_INRAE=24.051;MAF_USDA=17.647
NC_035084.1	36105436	.	G	A	.	.	MAF_USDA=1.639
NC_035084.1	36105467	.	A	T	.	.	MAF_USDA=1.639
NC_035084.1	36105526	.	C	T	.	.	MAF_USDA=1.639
NC_035084.1	36105804	.	T	G	.	.	MAF_USDA=2.941
NC_035084.1	36105807	.	T	C	.	.	MAF_INRAE=20.253;MAF_USDA=14.754
NC_035084.1	36105912	.	G	A	.	.	MAF_INRAE=20.886;MAF_USDA=8.197
NC_035084.1	36106175	.	C	A	.	.	MAF_INRAE=37.5;MAF_USDA=16.667
NC_035084.1	36107066	.	C	A	.	.	MAF_INRAE=22.785;MAF_USDA=39.583
NC_035084.1	36107333	.	A	C	.	.	MAF_USDA=12.5
NC_035084.1	36107408	.	A	C	.	.	MAF_INRAE=9.167
NC_035084.1	36107443	.	A	G	.	.	MAF_INRAE=1.667;MAF_USDA=16.667
NC_035084.1	36107527	.	G	T	.	.	MAF_USDA=31.25
NC_035084.1	36107539	.	A	C	.	.	MAF_USDA=25.0
NC_035084.1	36107624	.	T	A	.	.	MAF_INRAE=2.632;MAF_USDA=2.083
NC_035084.1	36107729	.	A	T	.	.	MAF_INRAE=25.316;MAF_USDA=19.277
NC_035084.1	36107743	.	G	A	.	.	MAF_USDA=1.695
NC_035084.1	36107762	.	C	G	.	.	MAF_USDA=5.932
NC_035084.1	36107877	.	T	A	.	.	MAF_USDA=1.639
NC_035084.1	36108030	.	A	C	.	.	MAF_USDA=1.639
NC_035084.1	36108087	.	A	T	.	.	MAF_INRAE=14.557
NC_035084.1	36108176	.	A	C	.	.	MAF_USDA=3.279
NC_035084.1	36108190	.	A	C	.	.	MAF_INRAE=4.167
NC_035084.1	36108518	.	A	T	.	.	MAF_INRAE=9.167;MAF_USDA=5.882
NC_035084.1	36108548	.	T	C	.	.	MAF_USDA=1.667
NC_035084.1	36108707	.	G	A	.	.	MAF_INRAE=8.228
NC_035084.1	36108727	.	G	A	.	.	MAF_INRAE=41.139;MAF_USDA=17.647
NC_035084.1	36108781	.	C	T	.	.	MAF_USDA=1.639
NC_035084.1	36108971	.	G	T	.	.	MAF_USDA=4.098
NC_035084.1	36109177	.	T	A	.	.	MAF_USDA=2.941
NC_035084.1	36109311	.	A	G	.	.	MAF_INRAE=41.139;MAF_USDA=20.588
NC_035084.1	36109335	.	G	A	.	.	MAF_USDA=4.098
NC_035084.1	36109392	.	T	C	.	.	MAF_USDA=12.941
NC_035084.1	36109427	.	T	A	.	.	MAF_INRAE=41.772;MAF_USDA=20.588
NC_035084.1	36109469	.	A	C	.	.	MAF_INRAE=40.506;MAF_USDA=20.588
NC_035084.1	36109591	.	C	A	.	.	MAF_USDA=1.639
NC_035084.1	36109609	.	C	T	.	.	MAF_USDA=3.333
NC_035084.1	36109778	.	T	C	.	.	MAF_USDA=1.639
NC_035084.1	36109977	.	G	A	.	.	MAF_USDA=2.459
NC_035084.1	36109986	.	C	T	.	.	MAF_INRAE=3.333
NC_035084.1	36110586	.	G	A	.	.	MAF_INRAE=4.167
NC_035084.1	36110787	.	A	G	.	.	MAF_INRAE=10.526;MAF_USDA=13.529
NC_035084.1	36110952	.	T	G	.	.	MAF_INRAE=20.886;MAF_USDA=5.738
NC_035084.1	36111039	.	G	A	.	.	MAF_INRAE=14.557
NC_035084.1	36111150	.	G	A	.	.	MAF_USDA=3.279
NC_035084.1	36111245	.	C	A	.	.	MAF_INRAE=14.557
NC_035084.1	36111248	.	T	C	.	.	MAF_INRAE=10.526;MAF_USDA=3.529
NC_035084.1	36111361	.	C	T	.	.	MAF_INRAE=8.861
NC_035084.1	36111721	.	T	C	.	.	MAF_INRAE=26.316
NC_035084.1	36111772	.	G	A	.	.	MAF_INRAE=26.316
NC_035084.1	36112449	.	C	T	.	.	MAF_USDA=1.639
NC_035084.1	36112563	.	T	C	.	.	MAF_USDA=8.824
NC_035084.1	36112626	.	C	A	.	.	MAF_INRAE=14.557
NC_035084.1	36112674	.	C	T	.	.	MAF_USDA=2.459
NC_035084.1	36112678	.	C	T	.	.	MAF_INRAE=24.051;MAF_USDA=17.647
NC_035084.1	36112815	.	G	A	.	.	MAF_USDA=3.279
NC_035084.1	36112837	.	T	A	.	.	MAF_USDA=1.639
NC_035084.1	36112892	.	C	T	.	.	MAF_INRAE=22.785;MAF_USDA=15.882
NC_035084.1	36112897	.	A	G	.	.	MAF_INRAE=22.785;MAF_USDA=15.882
NC_035084.1	36112937	.	A	G	.	.	MAF_INRAE=20.253;MAF_USDA=9.836
NC_035084.1	36113066	.	C	T	.	.	MAF_USDA=2.5
NC_035084.1	36113182	.	A	C	.	.	MAF_INRAE=14.557
NC_035084.1	36113224	.	G	A	.	.	MAF_USDA=2.459
NC_035084.1	36113277	.	T	A	.	.	MAF_INRAE=39.873;MAF_USDA=13.529
NC_035084.1	36113367	.	G	A	.	.	MAF_INRAE=40.506;MAF_USDA=15.882
NC_035084.1	36113393	.	G	T	.	.	MAF_USDA=2.459
NC_035084.1	36113715	.	A	G	.	.	MAF_INRAE=1.667
NC_035084.1	36113779	.	C	T	.	.	MAF_USDA=3.279
NC_035084.1	36113952	.	C	T	.	.	MAF_INRAE=3.333
NC_035084.1	36114197	.	C	T	.	.	MAF_USDA=8.333
NC_035084.1	36114272	.	C	T	.	.	MAF_INRAE=1.667
NC_035084.1	36114740	.	A	C	.	.	MAF_INRAE=10.833
NC_035084.1	36114917	.	A	G	.	.	MAF_INRAE=40.506;MAF_USDA=15.882
NC_035084.1	36115224	.	T	G	.	.	MAF_USDA=2.459
NC_035084.1	36115243	.	C	A	.	.	MAF_USDA=2.941
NC_035084.1	36115362	.	C	T	.	.	MAF_USDA=1.639
NC_035084.1	36115650	.	C	T	.	.	MAF_INRAE=3.333
NC_035084.1	36115805	.	C	T	.	.	MAF_INRAE=3.333
NC_035084.1	36115865	.	C	A	.	.	MAF_INRAE=4.167
NC_035084.1	36115916	.	G	A	.	.	MAF_USDA=3.333
NC_035084.1	36116082	.	A	C	.	.	MAF_INRAE=2.5
NC_035084.1	36116086	.	A	C	.	.	MAF_INRAE=1.667
NC_035084.1	36116090	.	A	C	.	.	MAF_INRAE=1.667
NC_035084.1	36116123	.	G	C	.	.	MAF_INRAE=47.368;MAF_USDA=15.882
NC_035084.1	36116282	.	A	C	.	.	MAF_USDA=4.098
NC_035084.1	36116307	.	A	T	.	.	MAF_INRAE=4.167
NC_035084.1	36116394	.	T	A	.	.	MAF_INRAE=1.667
NC_035084.1	36116504	.	C	A	.	.	MAF_INRAE=29.114
NC_035084.1	36117190	.	A	G	.	.	MAF_USDA=2.459
NC_035084.1	36117353	.	C	T	.	.	MAF_INRAE=7.5
NC_035084.1	36117450	.	G	A	.	.	MAF_INRAE=10.759;MAF_USDA=14.118
NC_035084.1	36117700	.	T	C	.	.	MAF_INRAE=10.833
NC_035084.1	36117831	.	A	T	.	.	MAF_INRAE=21.053
NC_035084.1	36117838	.	T	A	.	.	MAF_INRAE=10.759
NC_035084.1	36117867	.	G	T	.	.	MAF_INRAE=39.873;MAF_USDA=13.69
NC_035084.1	36117970	.	C	A	.	.	MAF_USDA=1.639
NC_035084.1	36117973	.	C	T	.	.	MAF_USDA=2.459
NC_035084.1	36118038	.	A	C	.	.	MAF_USDA=3.279
NC_035084.1	36118202	.	G	A	.	.	MAF_INRAE=40.506;MAF_USDA=13.529
NC_035084.1	36118280	.	T	A	.	.	MAF_INRAE=11.667;MAF_USDA=8.824
NC_035084.1	36118283	.	G	T	.	.	MAF_INRAE=15.0
NC_035084.1	36118336	.	A	G	.	.	MAF_INRAE=40.506;MAF_USDA=15.294
NC_035084.1	36118724	.	T	C	.	.	MAF_USDA=1.639
NC_035084.1	36118847	.	G	T	.	.	MAF_INRAE=40.506;MAF_USDA=13.529
NC_035084.1	36118871	.	G	T	.	.	MAF_INRAE=40.506;MAF_USDA=13.529
NC_035084.1	36118949	.	T	G	.	.	MAF_USDA=2.459
NC_035084.1	36118993	.	G	T	.	.	MAF_INRAE=15.0
NC_035084.1	36119103	.	C	A	.	.	MAF_USDA=1.639
NC_035084.1	36119262	.	A	G	.	.	MAF_USDA=1.639
NC_035084.1	36119504	.	G	A	.	.	MAF_USDA=1.639
NC_035084.1	36119592	.	G	T	.	.	MAF_USDA=3.279
NC_035084.1	36119675	.	C	A	.	.	MAF_INRAE=18.987
NC_035084.1	36119711	.	G	T	.	.	MAF_USDA=7.647
NC_035084.1	36119941	.	G	A	.	.	MAF_USDA=1.639
NC_035084.1	36119987	.	G	A	.	.	MAF_INRAE=40.506;MAF_USDA=14.118
NC_035084.1	36120286	.	G	T	.	.	MAF_USDA=2.459
NC_035084.1	36120300	.	G	A	.	.	MAF_USDA=2.459
NC_035084.1	36120455	.	A	G	.	.	MAF_INRAE=40.506;MAF_USDA=15.294
NC_035084.1	36120501	.	T	A	.	.	MAF_INRAE=39.873;MAF_USDA=15.882
NC_035084.1	36120641	.	A	T	.	.	MAF_INRAE=20.253;MAF_USDA=9.016
NC_035084.1	36120915	.	C	A	.	.	MAF_INRAE=1.667;MAF_USDA=3.529
NC_035084.1	36121136	.	T	A	.	.	MAF_USDA=2.459
NC_035084.1	36121138	.	T	G	.	.	MAF_USDA=2.459
NC_035084.1	36121165	.	T	C	.	.	MAF_USDA=1.639
NC_035084.1	36121286	.	G	T	.	.	MAF_INRAE=39.873;MAF_USDA=14.118
NC_035084.1	36121293	.	T	A	.	.	MAF_INRAE=40.506;MAF_USDA=14.118
NC_035084.1	36121364	.	T	G	.	.	MAF_INRAE=40.506;MAF_USDA=37.5
NC_035084.1	36121385	.	A	C	.	.	MAF_USDA=2.459
NC_035084.1	36121573	.	T	A	.	.	MAF_INRAE=25.316;MAF_USDA=29.412
NC_035084.1	36121639	.	C	T	.	.	MAF_INRAE=7.5
NC_035084.1	36121669	.	C	T	.	.	MAF_INRAE=19.62;MAF_USDA=9.016
NC_035084.1	36121672	.	T	C	.	.	MAF_INRAE=39.873;MAF_USDA=14.118
NC_035084.1	36121833	.	A	T	.	.	MAF_INRAE=18.333;MAF_USDA=12.353
NC_035084.1	36121950	.	T	G	.	.	MAF_INRAE=40.506;MAF_USDA=13.529
NC_035084.1	36121952	.	A	C	.	.	MAF_USDA=1.639
NC_035084.1	36122065	.	G	T	.	.	MAF_USDA=1.639
NC_035084.1	36122292	.	A	T	.	.	MAF_USDA=1.639
NC_035084.1	36122316	.	G	C	.	.	MAF_USDA=1.639
NC_035084.1	36122495	.	C	T	.	.	MAF_INRAE=28.481;MAF_USDA=13.529
NC_035084.1	36122514	.	C	A	.	.	MAF_INRAE=3.333
NC_035084.1	36122527	.	G	A	.	.	MAF_INRAE=39.873;MAF_USDA=13.529
NC_035084.1	36122749	.	C	G	.	.	MAF_USDA=4.918
NC_035084.1	36122843	.	G	A	.	.	MAF_INRAE=10.0;MAF_USDA=5.294
NC_035084.1	36123002	.	T	A	.	.	MAF_USDA=1.639
NC_035084.1	36123044	.	A	C	.	.	MAF_INRAE=10.833
NC_035084.1	36123068	.	C	T	.	.	MAF_INRAE=21.053
NC_035084.1	36123266	.	G	A	.	.	MAF_INRAE=10.526;MAF_USDA=2.353
NC_035084.1	36123474	.	C	T	.	.	MAF_INRAE=3.333
NC_035084.1	36123519	.	A	C	.	.	MAF_INRAE=3.333
NC_035084.1	36123565	.	C	A	.	.	MAF_INRAE=29.114;MAF_USDA=14.118
NC_035084.1	36123576	.	A	G	.	.	MAF_INRAE=34.81;MAF_USDA=15.882
NC_035084.1	36123953	.	T	A	.	.	MAF_USDA=37.5
NC_035084.1	36123954	.	G	A	.	.	MAF_USDA=37.5
NC_035084.1	36123955	.	A	C	.	.	MAF_USDA=33.333
NC_035084.1	36124095	.	A	G	.	.	MAF_INRAE=4.167
NC_035084.1	36124906	.	A	G	.	.	MAF_USDA=47.826
NC_035084.1	36126039	.	A	G	.	.	MAF_USDA=1.639
NC_035084.1	36126252	.	G	A	.	.	MAF_INRAE=33.544;MAF_USDA=14.118
NC_035084.1	36126510	.	C	T	.	.	MAF_INRAE=10.526;MAF_USDA=2.353
NC_035084.1	36126818	.	G	T	.	.	MAF_USDA=2.941
NC_035084.1	36126916	.	A	G	.	.	MAF_INRAE=3.333
NC_035084.1	36126921	.	G	T	.	.	MAF_INRAE=34.81;MAF_USDA=14.118
NC_035084.1	36127097	.	A	G	.	.	MAF_INRAE=34.177;MAF_USDA=15.882
NC_035084.1	36127239	.	G	A	.	.	MAF_INRAE=25.316;MAF_USDA=20.588
NC_035084.1	36127514	.	A	C	.	.	MAF_INRAE=4.167
NC_035084.1	36127706	.	C	T	.	.	MAF_INRAE=25.316;MAF_USDA=20.588
NC_035084.1	36127771	.	C	T	.	.	MAF_USDA=2.459
NC_035084.1	36127810	.	T	A	.	.	MAF_INRAE=19.62;MAF_USDA=16.393
NC_035084.1	36127871	.	A	C	.	.	MAF_INRAE=25.316;MAF_USDA=20.588
NC_035084.1	36127909	.	C	A	.	.	MAF_USDA=1.639
NC_035084.1	36127978	.	G	A	.	.	MAF_INRAE=4.167
NC_035084.1	36128002	.	T	C	.	.	MAF_INRAE=11.392;MAF_USDA=3.279
NC_035084.1	36128037	.	G	A	.	.	MAF_INRAE=10.833
NC_035084.1	36128167	.	A	C	.	.	MAF_INRAE=34.81;MAF_USDA=14.118
NC_035084.1	36128181	.	T	A	.	.	MAF_USDA=4.918
NC_035084.1	36128463	.	G	T	.	.	MAF_USDA=1.639
NC_035084.1	36128614	.	G	A	.	.	MAF_USDA=1.639
NC_035084.1	36128767	.	AAGC	AAGT	.	.	MAF_USDA=37.5
NC_035084.1	36128770	.	C	T	.	.	MAF_INRAE=28.481
NC_035084.1	36128799	.	G	A	.	.	MAF_INRAE=21.053;MAF_USDA=2.353
NC_035084.1	36128850	.	T	C	.	.	MAF_USDA=2.459
NC_035084.1	36129066	.	A	G	.	.	MAF_INRAE=3.333
NC_035084.1	36129167	.	C	T	.	.	MAF_USDA=10.417
NC_035084.1	36129173	.	C	A	.	.	MAF_INRAE=33.544;MAF_USDA=15.882
NC_035084.1	36129489	.	T	A	.	.	MAF_USDA=1.639
NC_035084.1	36129621	.	G	T	.	.	MAF_INRAE=31.646;MAF_USDA=19.412
NC_035084.1	36129622	.	G	T	.	.	MAF_INRAE=26.667;MAF_USDA=15.294
NC_035084.1	36129702	.	C	A	.	.	MAF_INRAE=25.316;MAF_USDA=21.176
NC_035084.1	36129929	.	C	T	.	.	MAF_INRAE=33.544;MAF_USDA=15.882
NC_035084.1	36130142	.	C	T	.	.	MAF_USDA=1.639
NC_035084.1	36130438	.	A	T	.	.	MAF_INRAE=3.333
NC_035084.1	36130554	.	A	C	.	.	MAF_INRAE=3.333
NC_035084.1	36130558	.	C	A	.	.	MAF_USDA=1.639
NC_035084.1	36130633	.	A	C	.	.	MAF_USDA=5.085
NC_035084.1	36130990	.	T	C	.	.	MAF_USDA=30.435
NC_035084.1	36131007	.	T	C	.	.	MAF_USDA=6.25
NC_035084.1	36131451	.	G	A	.	.	MAF_USDA=2.5
NC_035084.1	36131571	.	T	A	.	.	MAF_USDA=7.377
NC_035084.1	36131596	.	T	A	.	.	MAF_USDA=8.197
NC_035084.1	36131613	.	T	C	.	.	MAF_USDA=6.557
NC_035084.1	36131636	.	T	A	.	.	MAF_INRAE=34.177;MAF_USDA=37.5
NC_035084.1	36131646	.	T	C	.	.	MAF_USDA=9.016
NC_035084.1	36131704	.	C	A	.	.	MAF_INRAE=35.443;MAF_USDA=13.529
NC_035084.1	36132030	.	C	A	.	.	MAF_INRAE=17.722
NC_035084.1	36132165	.	G	A	.	.	MAF_INRAE=29.114;MAF_USDA=4.918
NC_035084.1	36132296	.	C	T	.	.	MAF_USDA=1.639
NC_035084.1	36132307	.	A	C	.	.	MAF_INRAE=17.5;MAF_USDA=12.353
NC_035084.1	36132495	.	G	A	.	.	MAF_INRAE=29.114;MAF_USDA=13.69
NC_035084.1	36132621	.	G	A	.	.	MAF_USDA=1.639
NC_035084.1	36132691	.	G	A	.	.	MAF_INRAE=18.354
NC_035084.1	36132919	.	C	T	.	.	MAF_INRAE=10.526;MAF_USDA=2.353
NC_035084.1	36132927	.	C	T	.	.	MAF_USDA=7.377
NC_035084.1	36133272	.	G	C	.	.	MAF_INRAE=34.81;MAF_USDA=12.941
NC_035084.1	36133489	.	G	A	.	.	MAF_INRAE=33.544;MAF_USDA=17.059
NC_035084.1	36133838	.	T	G	.	.	MAF_INRAE=34.177;MAF_USDA=14.706
NC_035084.1	36133842	.	C	A	.	.	MAF_USDA=2.459
NC_035084.1	36133977	.	T	G	.	.	MAF_INRAE=34.81;MAF_USDA=14.118
NC_035084.1	36134066	.	G	A	.	.	MAF_USDA=7.377
NC_035084.1	36134075	.	G	T	.	.	MAF_USDA=1.639
NC_035084.1	36134129	.	C	T	.	.	MAF_USDA=4.098
NC_035084.1	36134131	.	C	G	.	.	MAF_USDA=4.098
NC_035084.1	36134143	.	C	A	.	.	MAF_USDA=7.377
NC_035084.1	36134239	.	A	G	.	.	MAF_INRAE=3.333
NC_035084.1	36134426	.	C	A	.	.	MAF_INRAE=33.544;MAF_USDA=14.118
NC_035084.1	36134696	.	A	G	.	.	MAF_INRAE=32.911;MAF_USDA=13.529
NC_035084.1	36135306	.	G	T	.	.	MAF_INRAE=29.114;MAF_USDA=13.529
NC_035084.1	36135765	.	C	T	.	.	MAF_INRAE=11.392;MAF_USDA=14.706
NC_035084.1	36135922	.	C	T	.	.	MAF_INRAE=7.5
NC_035084.1	36135970	.	C	T	.	.	MAF_USDA=3.279
NC_035084.1	36135981	.	G	A	.	.	MAF_INRAE=34.177;MAF_USDA=14.118
NC_035084.1	36136370	.	G	T	.	.	MAF_USDA=1.639
NC_035084.1	36136457	.	G	A	.	.	MAF_INRAE=4.167
NC_035084.1	36136615	.	T	A	.	.	MAF_INRAE=34.81;MAF_USDA=13.529
NC_035084.1	36136658	.	T	C	.	.	MAF_INRAE=34.177;MAF_USDA=12.353
NC_035084.1	36136782	.	G	T	.	.	MAF_INRAE=16.667;MAF_USDA=11.765
NC_035084.1	36136948	.	A	G	.	.	MAF_USDA=5.882
NC_035084.1	36137036	.	C	A	.	.	MAF_USDA=7.377
NC_035084.1	36137128	.	C	G	.	.	MAF_USDA=1.639
NC_035084.1	36137283	.	T	C	.	.	MAF_USDA=1.639
NC_035084.1	36137913	.	G	A	.	.	MAF_INRAE=25.316;MAF_USDA=20.588
NC_035084.1	36138076	.	G	A	.	.	MAF_USDA=6.557
NC_035084.1	36138185	.	C	T	.	.	MAF_INRAE=4.167
NC_035084.1	36138367	.	T	G	.	.	MAF_USDA=29.167
NC_035084.1	36138407	.	G	C	.	.	MAF_USDA=6.25
NC_035084.1	36138507	.	C	T	.	.	MAF_USDA=2.459
NC_035084.1	36138602	.	G	T	.	.	MAF_INRAE=11.392;MAF_USDA=4.098
NC_035084.1	36138711	.	C	A	.	.	MAF_USDA=1.639
NC_035084.1	36138774	.	A	G	.	.	MAF_INRAE=36.842;MAF_USDA=10.0
NC_035084.1	36138786	.	C	A	.	.	MAF_INRAE=3.333
NC_035084.1	36138788	.	G	A	.	.	MAF_INRAE=34.81;MAF_USDA=13.529
NC_035084.1	36138792	.	G	C	.	.	MAF_INRAE=3.333
NC_035084.1	36138865	.	G	A	.	.	MAF_USDA=2.941
NC_035084.1	36139088	.	C	T	.	.	MAF_USDA=4.918
NC_035084.1	36139137	.	C	A	.	.	MAF_USDA=1.639
NC_035084.1	36139229	.	C	G	.	.	MAF_USDA=2.459
NC_035084.1	36139318	.	ACC	ACG	.	.	MAF_USDA=37.5
NC_035084.1	36139320	.	C	G	.	.	MAF_INRAE=47.368;MAF_USDA=5.0
NC_035084.1	36139321	.	G	A	.	.	MAF_USDA=1.667
NC_035084.1	36139333	.	A	C	.	.	MAF_USDA=5.952
NC_035084.1	36139409	.	G	T	.	.	MAF_INRAE=3.333
NC_035084.1	36139413	.	T	C	.	.	MAF_USDA=2.353
NC_035084.1	36139605	.	C	G	.	.	MAF_USDA=1.639
NC_035084.1	36140896	.	G	C	.	.	MAF_INRAE=33.544;MAF_USDA=13.529
NC_035084.1	36140902	.	C	T	.	.	MAF_INRAE=10.526;MAF_USDA=17.059
NC_035084.1	36140966	.	C	A	.	.	MAF_INRAE=4.167
NC_035084.1	36141092	.	C	T	.	.	MAF_INRAE=34.177;MAF_USDA=13.529
NC_035084.1	36141133	.	G	T	.	.	MAF_USDA=4.918
NC_035084.1	36141166	.	G	T	.	.	MAF_INRAE=10.526;MAF_USDA=2.353
NC_035084.1	36141196	.	T	A	.	.	MAF_INRAE=10.526;MAF_USDA=18.235
NC_035084.1	36141802	.	T	C	.	.	MAF_USDA=5.882
NC_035084.1	36141806	.	G	A	.	.	MAF_INRAE=18.354
NC_035084.1	36141855	.	C	A	.	.	MAF_INRAE=4.167
NC_035084.1	36141869	.	G	A	.	.	MAF_USDA=6.25
NC_035084.1	36142160	.	C	A	.	.	MAF_USDA=9.412
NC_035084.1	36143142	.	C	A	.	.	MAF_INRAE=34.81;MAF_USDA=15.294
NC_035084.1	36143246	.	T	C	.	.	MAF_INRAE=20.253;MAF_USDA=9.836
NC_035084.1	36143292	.	A	T	.	.	MAF_INRAE=34.81;MAF_USDA=14.118
NC_035084.1	36143294	.	G	A	.	.	MAF_INRAE=30.833;MAF_USDA=14.118
NC_035084.1	36143295	.	G	A	.	.	MAF_INRAE=23.333;MAF_USDA=14.118
NC_035084.1	36143312	.	C	T	.	.	MAF_USDA=1.639
NC_035084.1	36143381	.	A	G	.	.	MAF_INRAE=29.114;MAF_USDA=14.118
NC_035084.1	36143386	.	C	A	.	.	MAF_USDA=2.941
NC_035084.1	36143639	.	A	C	.	.	MAF_INRAE=11.667;MAF_USDA=8.824
NC_035084.1	36143649	.	G	T	.	.	MAF_INRAE=10.526;MAF_USDA=3.529
NC_035084.1	36143653	.	G	A	.	.	MAF_USDA=2.459
NC_035084.1	36143702	.	T	C	.	.	MAF_INRAE=4.167
NC_035084.1	36143813	.	C	G	.	.	MAF_INRAE=27.848;MAF_USDA=49.412
NC_035084.1	36143814	.	C	A	.	.	MAF_INRAE=25.0;MAF_USDA=49.412
NC_035084.1	36143851	.	A	G	.	.	MAF_INRAE=4.167
NC_035084.1	36143864	.	C	T	.	.	MAF_INRAE=34.81;MAF_USDA=14.118
NC_035084.1	36144011	.	C	T	.	.	MAF_USDA=1.639
NC_035084.1	36144260	.	A	C	.	.	MAF_INRAE=34.81;MAF_USDA=14.706
NC_035084.1	36144334	.	A	G	.	.	MAF_INRAE=34.81;MAF_USDA=14.118
NC_035084.1	36144463	.	C	A	.	.	MAF_INRAE=3.333
NC_035084.1	36144573	.	G	C	.	.	MAF_INRAE=28.481;MAF_USDA=12.941
NC_035084.1	36144789	.	A	T	.	.	MAF_USDA=29.167
NC_035084.1	36144791	.	A	G	.	.	MAF_USDA=29.167
NC_035084.1	36144888	.	G	A	.	.	MAF_USDA=13.529
NC_035084.1	36145151	.	T	G	.	.	MAF_INRAE=4.167
NC_035084.1	36145156	.	C	T	.	.	MAF_INRAE=29.114;MAF_USDA=13.855
NC_035084.1	36145458	.	G	T	.	.	MAF_INRAE=10.526;MAF_USDA=6.548
NC_035084.1	36145664	.	T	A	.	.	MAF_INRAE=7.5
NC_035084.1	36145929	.	C	T	.	.	MAF_INRAE=4.167
NC_035084.1	36145987	.	G	A	.	.	MAF_INRAE=10.526;MAF_USDA=2.353
NC_035084.1	36146221	.	C	A	.	.	MAF_USDA=2.542
NC_035084.1	36146434	.	C	A	.	.	MAF_USDA=5.0
NC_035084.1	36146784	.	G	A	.	.	MAF_INRAE=10.526;MAF_USDA=4.167
NC_035084.1	36147163	.	T	A	.	.	MAF_INRAE=4.167;MAF_USDA=9.016
NC_035084.1	36147409	.	A	G	.	.	MAF_INRAE=6.667
NC_035084.1	36147480	.	T	G	.	.	MAF_INRAE=34.177;MAF_USDA=14.118
NC_035084.1	36147679	.	A	C	.	.	MAF_USDA=2.5
NC_035084.1	36147753	.	G	A	.	.	MAF_USDA=7.377
NC_035084.1	36148408	.	A	T	.	.	MAF_USDA=1.639
NC_035084.1	36148617	.	A	T	.	.	MAF_INRAE=34.81;MAF_USDA=14.118
NC_035084.1	36148728	.	G	A	.	.	MAF_USDA=4.706
NC_035084.1	36148729	.	C	A	.	.	MAF_USDA=4.706
NC_035084.1	36148763	.	A	G	.	.	MAF_INRAE=34.177;MAF_USDA=14.118
NC_035084.1	36148827	.	G	A	.	.	MAF_USDA=1.639
NC_035084.1	36148940	.	G	T	.	.	MAF_INRAE=25.316;MAF_USDA=35.417
NC_035084.1	36149110	.	G	T	.	.	MAF_USDA=1.639
NC_035084.1	36149216	.	T	C	.	.	MAF_INRAE=29.114;MAF_USDA=14.118
NC_035084.1	36149566	.	C	A	.	.	MAF_USDA=2.459
NC_035084.1	36149672	.	C	T	.	.	MAF_INRAE=20.253;MAF_USDA=10.656
NC_035084.1	36149744	.	C	A	.	.	MAF_USDA=1.639
NC_035084.1	36150137	.	C	A	.	.	MAF_INRAE=17.722
NC_035084.1	36150138	.	A	T	.	.	MAF_INRAE=20.0
NC_035084.1	36150403	.	G	A	.	.	MAF_INRAE=25.316;MAF_USDA=20.588
NC_035084.1	36150454	.	T	A	.	.	MAF_USDA=2.941
NC_035084.1	36150472	.	A	C	.	.	MAF_INRAE=10.526;MAF_USDA=17.059
NC_035084.1	36150481	.	C	T	.	.	MAF_INRAE=4.167
NC_035084.1	36150501	.	C	A	.	.	MAF_INRAE=29.114;MAF_USDA=14.118
NC_035084.1	36150506	.	C	G	.	.	MAF_INRAE=34.81;MAF_USDA=13.529
NC_035084.1	36150724	.	C	T	.	.	MAF_USDA=4.918
NC_035084.1	36150751	.	C	A	.	.	MAF_INRAE=29.114;MAF_USDA=13.529
NC_035084.1	36150859	.	C	T	.	.	MAF_INRAE=34.81;MAF_USDA=13.529
NC_035084.1	36150873	.	C	T	.	.	MAF_INRAE=34.81;MAF_USDA=14.118
NC_035084.1	36151484	.	T	G	.	.	MAF_INRAE=3.333
NC_035084.1	36151785	.	A	G	.	.	MAF_USDA=2.542
NC_035084.1	36152517	.	G	T	.	.	MAF_USDA=1.695
NC_035084.1	36152584	.	C	T	.	.	MAF_INRAE=47.368;MAF_USDA=12.941
NC_035084.1	36152648	.	G	A	.	.	MAF_INRAE=10.526;MAF_USDA=2.941
NC_035084.1	36152931	.	T	G	.	.	MAF_INRAE=10.526;MAF_USDA=14.706
NC_035084.1	36153417	.	A	T	.	.	MAF_USDA=7.377
NC_035084.1	36153608	.	A	G	.	.	MAF_INRAE=29.114;MAF_USDA=14.118
NC_035084.1	36153762	.	A	G	.	.	MAF_USDA=2.459
NC_035084.1	36153763	.	A	T	.	.	MAF_USDA=2.459
NC_035084.1	36153897	.	A	C	.	.	MAF_INRAE=36.842;MAF_USDA=12.941
NC_035084.1	36153971	.	C	T	.	.	MAF_USDA=11.475
NC_035084.1	36154000	.	A	T	.	.	MAF_USDA=5.738
NC_035084.1	36154002	.	C	T	.	.	MAF_USDA=14.706
NC_035084.1	36154028	.	G	T	.	.	MAF_USDA=7.377
NC_035084.1	36154143	.	T	C	.	.	MAF_USDA=5.882
NC_035084.1	36154256	.	A	G	.	.	MAF_INRAE=29.114;MAF_USDA=13.529
NC_035084.1	36154397	.	T	C	.	.	MAF_INRAE=7.5
NC_035084.1	36154449	.	C	A	.	.	MAF_USDA=1.639
NC_035084.1	36154775	.	G	A	.	.	MAF_INRAE=16.667;MAF_USDA=11.765
NC_035084.1	36155086	.	A	C	.	.	MAF_INRAE=34.81;MAF_USDA=14.118
NC_035084.1	36155109	.	C	T	.	.	MAF_INRAE=8.333;MAF_USDA=4.918
NC_035084.1	36155156	.	G	A	.	.	MAF_INRAE=28.481;MAF_USDA=14.286
NC_035084.1	36155169	.	A	C	.	.	MAF_INRAE=6.667
NC_035084.1	36155173	.	G	T	.	.	MAF_USDA=1.639
NC_035084.1	36155195	.	C	A	.	.	MAF_INRAE=4.167
NC_035084.1	36155275	.	G	A	.	.	MAF_INRAE=34.81;MAF_USDA=14.118
NC_035084.1	36155299	.	C	T	.	.	MAF_USDA=4.918
NC_035084.1	36155309	.	A	G	.	.	MAF_INRAE=27.848;MAF_USDA=49.412
NC_035084.1	36155491	.	C	T	.	.	MAF_USDA=4.918
NC_035084.1	36155653	.	G	T	.	.	MAF_INRAE=35.443;MAF_USDA=14.118
NC_035084.1	36155804	.	G	A	.	.	MAF_INRAE=29.114;MAF_USDA=13.529
NC_035084.1	36155838	.	C	T	.	.	MAF_USDA=4.918
NC_035084.1	36155885	.	T	C	.	.	MAF_USDA=1.639
NC_035084.1	36155942	.	T	A	.	.	MAF_INRAE=7.5
NC_035084.1	36156030	.	G	T	.	.	MAF_INRAE=20.253;MAF_USDA=18.852
NC_035084.1	36156033	.	A	G	.	.	MAF_INRAE=34.81;MAF_USDA=14.118
NC_035084.1	36156067	.	C	A	.	.	MAF_USDA=5.882
NC_035084.1	36156156	.	T	A	.	.	MAF_USDA=35.417
NC_035084.1	36156157	.	T	A	.	.	MAF_USDA=37.5
NC_035084.1	36156158	.	T	A	.	.	MAF_USDA=25.294
NC_035084.1	36156302	.	G	A	.	.	MAF_USDA=3.279
NC_035084.1	36156345	.	T	C	.	.	MAF_USDA=7.377
NC_035084.1	36156376	.	A	C	.	.	MAF_INRAE=34.177;MAF_USDA=11.765
NC_035084.1	36156658	.	C	G	.	.	MAF_USDA=1.667
NC_035084.1	36161667	.	G	A	.	.	MAF_USDA=1.667
NC_035084.1	36161992	.	A	G	.	.	MAF_INRAE=34.177;MAF_USDA=12.941
NC_035084.1	36162150	.	C	A	.	.	MAF_INRAE=29.114;MAF_USDA=13.529
NC_035084.1	36162298	.	G	A	.	.	MAF_INRAE=33.544;MAF_USDA=13.529
NC_035084.1	36162875	.	T	C	.	.	MAF_INRAE=39.873;MAF_USDA=17.647
NC_035084.1	36162977	.	T	C	.	.	MAF_INRAE=10.759;MAF_USDA=14.286
NC_035084.1	36163007	.	A	G	.	.	MAF_INRAE=34.81;MAF_USDA=14.118
NC_035084.1	36163049	.	A	C	.	.	MAF_USDA=7.377
NC_035084.1	36163283	.	T	A	.	.	MAF_USDA=1.639
NC_035084.1	36163375	.	C	A	.	.	MAF_USDA=1.639
NC_035084.1	36163503	.	A	G	.	.	MAF_USDA=1.639
NC_035084.1	36163602	.	C	A	.	.	MAF_INRAE=7.5
NC_035084.1	36163914	.	C	T	.	.	MAF_INRAE=34.177;MAF_USDA=14.286
NC_035084.1	36163987	.	A	T	.	.	MAF_USDA=3.279
NC_035084.1	36164128	.	A	G	.	.	MAF_INRAE=25.316;MAF_USDA=20.588
NC_035084.1	36164137	.	G	A	.	.	MAF_INRAE=6.667
NC_035084.1	36165704	.	G	A	.	.	MAF_INRAE=29.114;MAF_USDA=13.529
NC_035084.1	36165783	.	A	C	.	.	MAF_INRAE=3.333
NC_035084.1	36165855	.	G	T	.	.	MAF_INRAE=10.759;MAF_USDA=14.118
NC_035084.1	36166468	.	T	A	.	.	MAF_INRAE=29.114;MAF_USDA=26.471
NC_035084.1	36166655	.	T	C	.	.	MAF_USDA=1.639
NC_035084.1	36166775	.	G	A	.	.	MAF_INRAE=34.81;MAF_USDA=15.294
NC_035084.1	36166806	.	A	C	.	.	MAF_INRAE=11.667;MAF_USDA=9.412
NC_035084.1	36166996	.	A	G	.	.	MAF_INRAE=34.81;MAF_USDA=14.118
NC_035084.1	36167469	.	C	A	.	.	MAF_INRAE=4.167
NC_035084.1	36167470	.	T	A	.	.	MAF_INRAE=4.167
NC_035084.1	36167607	.	A	C	.	.	MAF_USDA=1.639
NC_035084.1	36167677	.	C	T	.	.	MAF_INRAE=3.333
NC_035084.1	36167888	.	C	T	.	.	MAF_INRAE=34.81;MAF_USDA=14.706
NC_035084.1	36168028	.	T	C	.	.	MAF_INRAE=7.5;MAF_USDA=4.918
NC_035084.1	36168265	.	C	A	.	.	MAF_INRAE=17.722
NC_035084.1	36168266	.	A	C	.	.	MAF_INRAE=20.0
NC_035084.1	36168337	.	T	C	.	.	MAF_INRAE=34.81;MAF_USDA=15.294
NC_035084.1	36168544	.	T	G	.	.	MAF_INRAE=4.167
NC_035084.1	36168615	.	G	T	.	.	MAF_INRAE=20.253;MAF_USDA=1.639
NC_035084.1	36168654	.	C	T	.	.	MAF_INRAE=10.526;MAF_USDA=2.353
NC_035084.1	36168676	.	T	C	.	.	MAF_USDA=2.459
NC_035084.1	36168933	.	G	A	.	.	MAF_USDA=1.639
NC_035084.1	36168963	.	C	A	.	.	MAF_USDA=5.294
NC_035084.1	36168964	.	T	A	.	.	MAF_USDA=4.706
NC_035084.1	36169161	.	A	C	.	.	MAF_INRAE=40.506;MAF_USDA=34.706
NC_035084.1	36169182	.	G	A	.	.	MAF_INRAE=10.526;MAF_USDA=4.118
NC_035084.1	36169245	.	A	T	.	.	MAF_USDA=7.377
NC_035084.1	36169492	.	G	T	.	.	MAF_INRAE=7.5
NC_035084.1	36169791	.	T	C	.	.	MAF_USDA=4.118
NC_035084.1	36169893	.	T	C	.	.	MAF_INRAE=17.722
NC_035084.1	36170185	.	C	T	.	.	MAF_USDA=1.639
NC_035084.1	36170244	.	G	T	.	.	MAF_USDA=4.706
NC_035084.1	36170624	.	C	A	.	.	MAF_USDA=3.529
NC_035084.1	36170673	.	T	C	.	.	MAF_INRAE=3.333
NC_035084.1	36170833	.	T	C	.	.	MAF_INRAE=10.0
NC_035084.1	36170902	.	G	A	.	.	MAF_INRAE=41.772;MAF_USDA=33.529
NC_035084.1	36171334	.	G	T	.	.	MAF_INRAE=3.333
NC_035084.1	36171584	.	T	A	.	.	MAF_INRAE=1.667
NC_035084.1	36171593	.	C	T	.	.	MAF_INRAE=1.667
NC_035084.1	36171599	.	C	A	.	.	MAF_INRAE=16.667
NC_035084.1	36171607	.	C	T	.	.	MAF_INRAE=2.5
NC_035084.1	36171616	.	A	C	.	.	MAF_INRAE=23.333
NC_035084.1	36171627	.	G	T	.	.	MAF_INRAE=3.333
NC_035084.1	36171671	.	A	C	.	.	MAF_INRAE=2.5
NC_035084.1	36171758	.	G	A	.	.	MAF_INRAE=6.667
NC_035084.1	36171774	.	A	C	.	.	MAF_INRAE=12.5
NC_035084.1	36171775	.	T	C	.	.	MAF_INRAE=5.833
NC_035084.1	36171776	.	G	T	.	.	MAF_INRAE=5.833
NC_035084.1	36171880	.	ACCCCCCCCCA	ACCCCCCCCCG	.	.	MAF_USDA=4.167
NC_035084.1	36171930	.	C	G	.	.	MAF_USDA=47.619
NC_035084.1	36172148	.	C	A	.	.	MAF_USDA=22.917
NC_035084.1	36172501	.	T	C	.	.	MAF_USDA=31.25
NC_035084.1	36172701	.	C	A	.	.	MAF_USDA=6.25
NC_035084.1	36172704	.	G	A	.	.	MAF_INRAE=38.333
NC_035084.1	36172708	.	G	A	.	.	MAF_INRAE=25.833
NC_035084.1	36172717	.	C	G	.	.	MAF_INRAE=5.0
NC_035084.1	36172754	.	C	G	.	.	MAF_INRAE=6.667
NC_035084.1	36172765	.	T	G	.	.	MAF_INRAE=3.333
NC_035084.1	36172782	.	C	A	.	.	MAF_INRAE=4.167
NC_035084.1	36172789	.	C	T	.	.	MAF_INRAE=4.167
NC_035084.1	36172892	.	C	A	.	.	MAF_USDA=2.459
NC_035084.1	36173079	.	C	T	.	.	MAF_USDA=7.377
NC_035084.1	36173129	.	C	A	.	.	MAF_INRAE=3.333;MAF_USDA=6.557
NC_035084.1	36173133	.	T	A	.	.	MAF_INRAE=3.333
NC_035084.1	36173138	.	T	G	.	.	MAF_INRAE=7.5;MAF_USDA=14.754
NC_035084.1	36173155	.	C	T	.	.	MAF_INRAE=3.333
NC_035084.1	36173354	.	T	C	.	.	MAF_USDA=3.279
NC_035084.1	36173357	.	C	T	.	.	MAF_USDA=4.098
NC_035084.1	36173386	.	G	T	.	.	MAF_USDA=10.417
NC_035084.1	36173400	.	T	G	.	.	MAF_INRAE=2.5;MAF_USDA=9.836
NC_035084.1	36173415	.	A	G	.	.	MAF_INRAE=1.667;MAF_USDA=5.738
NC_035084.1	36173518	.	G	C	.	.	MAF_USDA=6.557
NC_035084.1	36173556	.	T	C	.	.	MAF_INRAE=1.667
NC_035084.1	36173650	.	T	G	.	.	MAF_USDA=1.639
NC_035084.1	36173684	.	A	G	.	.	MAF_INRAE=10.526;MAF_USDA=2.353
NC_035084.1	36173759	.	T	C	.	.	MAF_INRAE=2.5
NC_035084.1	36173878	.	T	C	.	.	MAF_USDA=2.459
NC_035084.1	36173881	.	G	A	.	.	MAF_USDA=2.459
NC_035084.1	36173936	.	A	G	.	.	MAF_USDA=4.098
NC_035084.1	36174093	.	T	C	.	.	MAF_INRAE=39.873;MAF_USDA=34.118
NC_035084.1	36174482	.	A	G	.	.	MAF_INRAE=3.333
NC_035084.1	36174539	.	A	G	.	.	MAF_INRAE=18.354
NC_035084.1	36174645	.	G	T	.	.	MAF_INRAE=10.526;MAF_USDA=4.167
NC_035084.1	36174699	.	G	T	.	.	MAF_INRAE=7.5
NC_035084.1	36174736	.	C	T	.	.	MAF_INRAE=34.177;MAF_USDA=38.235
NC_035084.1	36174838	.	C	T	.	.	MAF_USDA=1.765
NC_035084.1	36174911	.	T	G	.	.	MAF_USDA=1.639
NC_035084.1	36174924	.	A	G	.	.	MAF_INRAE=39.873;MAF_USDA=34.706
NC_035084.1	36174935	.	G	A	.	.	MAF_INRAE=39.873;MAF_USDA=34.706
NC_035084.1	36174968	.	G	T	.	.	MAF_INRAE=25.316;MAF_USDA=20.588
NC_035084.1	36175232	.	C	A	.	.	MAF_INRAE=40.506;MAF_USDA=34.706
NC_035084.1	36175302	.	A	C	.	.	MAF_INRAE=1.667
NC_035084.1	36175397	.	T	C	.	.	MAF_USDA=8.824
NC_035084.1	36175567	.	T	A	.	.	MAF_INRAE=39.873;MAF_USDA=33.529
NC_035084.1	36175742	.	G	A	.	.	MAF_USDA=1.639
NC_035084.1	36175786	.	A	T	.	.	MAF_INRAE=7.5;MAF_USDA=4.918
NC_035084.1	36175812	.	G	T	.	.	MAF_INRAE=7.5
NC_035084.1	36175977	.	C	A	.	.	MAF_INRAE=40.506;MAF_USDA=34.706
NC_035084.1	36176153	.	A	G	.	.	MAF_INRAE=1.667;MAF_USDA=3.529
NC_035084.1	36176272	.	A	C	.	.	MAF_USDA=2.459
NC_035084.1	36176357	.	G	A	.	.	MAF_INRAE=3.333
NC_035084.1	36176367	.	T	G	.	.	MAF_INRAE=42.405;MAF_USDA=34.706
NC_035084.1	36176567	.	T	A	.	.	MAF_INRAE=39.241;MAF_USDA=34.706
NC_035084.1	36177165	.	G	A	.	.	MAF_INRAE=17.722
NC_035084.1	36177229	.	C	T	.	.	MAF_INRAE=39.873;MAF_USDA=34.118
NC_035084.1	36177405	.	A	G	.	.	MAF_INRAE=35.443;MAF_USDA=36.905
NC_035084.1	36177500	.	T	A	.	.	MAF_USDA=4.918
NC_035084.1	36177596	.	A	C	.	.	MAF_INRAE=8.333
NC_035084.1	36177689	.	C	T	.	.	MAF_USDA=1.639
NC_035084.1	36177948	.	A	T	.	.	MAF_USDA=1.639
NC_035084.1	36177961	.	C	T	.	.	MAF_USDA=3.279
NC_035084.1	36177995	.	A	T	.	.	MAF_INRAE=3.333
NC_035084.1	36178119	.	T	G	.	.	MAF_INRAE=28.481;MAF_USDA=13.529
NC_035084.1	36178188	.	A	C	.	.	MAF_INRAE=10.526;MAF_USDA=3.529
NC_035084.1	36179033	.	G	T	.	.	MAF_INRAE=7.5
NC_035084.1	36179049	.	A	G	.	.	MAF_USDA=1.639
NC_035084.1	36179087	.	T	C	.	.	MAF_INRAE=39.873;MAF_USDA=33.529
NC_035084.1	36179088	.	G	T	.	.	MAF_INRAE=44.167;MAF_USDA=33.529
NC_035084.1	36179101	.	G	A	.	.	MAF_USDA=1.639
NC_035084.1	36179227	.	A	C	.	.	MAF_INRAE=2.5
NC_035084.1	36179387	.	A	C	.	.	MAF_USDA=1.639
NC_035084.1	36179534	.	C	T	.	.	MAF_USDA=4.918
NC_035084.1	36179603	.	C	T	.	.	MAF_USDA=3.279
NC_035084.1	36179790	.	T	A	.	.	MAF_INRAE=40.506;MAF_USDA=34.706
NC_035084.1	36180008	.	G	T	.	.	MAF_INRAE=10.0;MAF_USDA=5.882
NC_035084.1	36180367	.	G	T	.	.	MAF_INRAE=1.667;MAF_USDA=2.083
NC_035084.1	36180475	.	C	A	.	.	MAF_INRAE=3.333
NC_035084.1	36180546	.	A	T	.	.	MAF_INRAE=40.506;MAF_USDA=34.118
NC_035084.1	36180548	.	C	T	.	.	MAF_INRAE=45.0;MAF_USDA=34.118
NC_035084.1	36180680	.	G	A	.	.	MAF_INRAE=42.405;MAF_USDA=35.294
NC_035084.1	36180798	.	C	T	.	.	MAF_INRAE=7.5
NC_035084.1	36181064	.	T	C	.	.	MAF_INRAE=42.405;MAF_USDA=34.706
NC_035084.1	36181415	.	A	G	.	.	MAF_USDA=8.197
NC_035084.1	36181458	.	C	T	.	.	MAF_USDA=1.639
NC_035084.1	36181584	.	A	G	.	.	MAF_INRAE=18.333
NC_035084.1	36181652	.	G	A	.	.	MAF_INRAE=7.5
NC_035084.1	36181700	.	G	A	.	.	MAF_USDA=1.639
NC_035084.1	36181891	.	A	G	.	.	MAF_INRAE=4.167
NC_035084.1	36182136	.	G	A	.	.	MAF_INRAE=7.5;MAF_USDA=3.279
NC_035084.1	36182274	.	A	G	.	.	MAF_USDA=1.639
NC_035084.1	36182315	.	A	G	.	.	MAF_USDA=1.639
NC_035084.1	36182332	.	C	A	.	.	MAF_INRAE=25.316;MAF_USDA=20.588
NC_035084.1	36182375	.	C	A	.	.	MAF_INRAE=3.333;MAF_USDA=1.639
NC_035084.1	36182462	.	C	T	.	.	MAF_INRAE=41.139;MAF_USDA=34.706
NC_035084.1	36182484	.	C	A	.	.	MAF_INRAE=42.405;MAF_USDA=34.706
NC_035084.1	36182551	.	T	C	.	.	MAF_INRAE=39.873;MAF_USDA=34.524
NC_035084.1	36182646	.	C	A	.	.	MAF_INRAE=3.333
NC_035084.1	36182651	.	G	A	.	.	MAF_USDA=4.706
NC_035084.1	36182652	.	G	C	.	.	MAF_USDA=8.824
NC_035084.1	36182887	.	A	T	.	.	MAF_INRAE=29.114;MAF_USDA=23.529
NC_035084.1	36182892	.	T	A	.	.	MAF_INRAE=34.81;MAF_USDA=14.118
NC_035084.1	36182918	.	T	C	.	.	MAF_INRAE=39.873;MAF_USDA=34.706
NC_035084.1	36182981	.	C	A	.	.	MAF_INRAE=7.5
NC_035084.1	36183134	.	T	C	.	.	MAF_USDA=1.639
NC_035084.1	36183147	.	G	A	.	.	MAF_INRAE=20.0
NC_035084.1	36183305	.	T	G	.	.	MAF_INRAE=39.241;MAF_USDA=35.294
NC_035084.1	36183385	.	C	A	.	.	MAF_INRAE=6.667
NC_035084.1	36183412	.	A	C	.	.	MAF_INRAE=48.333;MAF_USDA=33.929
NC_035084.1	36183664	.	G	C	.	.	MAF_INRAE=1.667
NC_035084.1	36183689	.	C	T	.	.	MAF_USDA=35.417
NC_035084.1	36183951	.	A	T	.	.	MAF_USDA=1.639
NC_035084.1	36183995	.	A	G	.	.	MAF_USDA=9.016
NC_035084.1	36184294	.	C	T	.	.	MAF_USDA=1.639
NC_035084.1	36184425	.	A	G	.	.	MAF_INRAE=36.842;MAF_USDA=11.176
NC_035084.1	36184457	.	C	T	.	.	MAF_INRAE=3.333
NC_035084.1	36184460	.	A	G	.	.	MAF_INRAE=7.5
NC_035084.1	36184567	.	T	C	.	.	MAF_INRAE=4.167
NC_035084.1	36184594	.	C	T	.	.	MAF_INRAE=29.114;MAF_USDA=26.471
NC_035084.1	36184631	.	C	A	.	.	MAF_INRAE=29.114;MAF_USDA=14.118
NC_035084.1	36184746	.	C	T	.	.	MAF_USDA=2.459
NC_035084.1	36184769	.	A	G	.	.	MAF_USDA=3.279
NC_035084.1	36184774	.	G	C	.	.	MAF_USDA=3.279
NC_035084.1	36184974	.	T	A	.	.	MAF_INRAE=10.526;MAF_USDA=11.765
NC_035084.1	36185014	.	A	C	.	.	MAF_USDA=1.639
NC_035084.1	36185025	.	C	A	.	.	MAF_INRAE=7.5
NC_035084.1	36185106	.	G	T	.	.	MAF_INRAE=24.684;MAF_USDA=20.0
NC_035084.1	36185112	.	T	A	.	.	MAF_INRAE=29.747;MAF_USDA=16.471
NC_035084.1	36185113	.	T	A	.	.	MAF_INRAE=45.0;MAF_USDA=41.176
NC_035084.1	36185114	.	A	T	.	.	MAF_INRAE=40.506;MAF_USDA=34.706
NC_035084.1	36185115	.	A	T	.	.	MAF_INRAE=45.0;MAF_USDA=34.118
NC_035084.1	36185116	.	A	T	.	.	MAF_INRAE=45.0;MAF_USDA=34.118
NC_035084.1	36185265	.	A	G	.	.	MAF_USDA=1.639
NC_035084.1	36185377	.	G	T	.	.	MAF_INRAE=25.316;MAF_USDA=20.588
NC_035084.1	36185378	.	C	A	.	.	MAF_INRAE=47.5;MAF_USDA=34.706
NC_035084.1	36185428	.	T	G	.	.	MAF_USDA=3.279
NC_035084.1	36185547	.	C	A	.	.	MAF_USDA=2.459
NC_035084.1	36185902	.	T	C	.	.	MAF_INRAE=2.5
NC_035084.1	36186112	.	G	T	.	.	MAF_INRAE=10.526;MAF_USDA=4.118
NC_035084.1	36186133	.	C	A	.	.	MAF_INRAE=40.506;MAF_USDA=34.118
NC_035084.1	36186172	.	C	G	.	.	MAF_USDA=1.639
NC_035084.1	36186351	.	G	A	.	.	MAF_USDA=45.455
NC_035084.1	36186414	.	C	A	.	.	MAF_USDA=2.273
NC_035084.1	36186901	.	G	T	.	.	MAF_USDA=1.667
NC_035084.1	36187524	.	G	A	.	.	MAF_USDA=2.586
NC_035084.1	36187534	.	A	G	.	.	MAF_INRAE=5.263
NC_035084.1	36187548	.	T	A	.	.	MAF_USDA=2.459
NC_035084.1	36187553	.	A	T	.	.	MAF_USDA=4.098
NC_035084.1	36187715	.	A	C	.	.	MAF_USDA=12.295
NC_035084.1	36187784	.	C	A	.	.	MAF_USDA=22.917
NC_035084.1	36187805	.	A	G	.	.	MAF_INRAE=39.873;MAF_USDA=39.412
NC_035084.1	36187903	.	C	T	.	.	MAF_INRAE=25.316;MAF_USDA=20.0
NC_035084.1	36187933	.	C	G	.	.	MAF_INRAE=3.333
NC_035084.1	36187985	.	G	T	.	.	MAF_INRAE=40.506;MAF_USDA=34.706
NC_035084.1	36188012	.	G	A	.	.	MAF_USDA=3.279
NC_035084.1	36188161	.	G	T	.	.	MAF_USDA=1.639
NC_035084.1	36189031	.	C	A	.	.	MAF_INRAE=7.5
NC_035084.1	36189071	.	C	A	.	.	MAF_USDA=5.294
NC_035084.1	36189088	.	T	G	.	.	MAF_INRAE=39.873;MAF_USDA=34.706
NC_035084.1	36189116	.	T	G	.	.	MAF_INRAE=29.114;MAF_USDA=14.118
NC_035084.1	36189436	.	G	A	.	.	MAF_USDA=8.824
NC_035084.1	36189646	.	A	G	.	.	MAF_USDA=1.639
NC_035084.1	36189870	.	G	A	.	.	MAF_INRAE=3.333
NC_035084.1	36189905	.	C	T	.	.	MAF_INRAE=39.873;MAF_USDA=32.941
NC_035084.1	36190107	.	C	A	.	.	MAF_INRAE=25.316;MAF_USDA=20.0
NC_035084.1	36190375	.	G	A	.	.	MAF_INRAE=3.333
NC_035084.1	36190397	.	G	A	.	.	MAF_USDA=5.294
NC_035084.1	36190404	.	C	T	.	.	MAF_INRAE=10.526;MAF_USDA=3.529
NC_035084.1	36190834	.	C	A	.	.	MAF_INRAE=24.051;MAF_USDA=19.412
NC_035084.1	36191008	.	C	A	.	.	MAF_INRAE=39.873;MAF_USDA=33.529
NC_035084.1	36191372	.	C	T	.	.	MAF_INRAE=40.506;MAF_USDA=36.471
NC_035084.1	36191571	.	C	A	.	.	MAF_USDA=2.459
NC_035084.1	36191609	.	C	A	.	.	MAF_INRAE=7.5
NC_035084.1	36191633	.	G	A	.	.	MAF_INRAE=47.5;MAF_USDA=37.5
NC_035084.1	36191636	.	G	A	.	.	MAF_INRAE=47.5;MAF_USDA=33.333
NC_035084.1	36191637	.	C	A	.	.	MAF_INRAE=6.667
NC_035084.1	36191638	.	A	T	.	.	MAF_INRAE=6.667
NC_035084.1	36191739	.	C	G	.	.	MAF_USDA=2.459
NC_035084.1	36191754	.	T	G	.	.	MAF_USDA=13.115
NC_035084.1	36191846	.	G	A	.	.	MAF_USDA=2.459
NC_035084.1	36192040	.	T	C	.	.	MAF_INRAE=10.526;MAF_USDA=4.167
NC_035084.1	36192117	.	G	T	.	.	MAF_INRAE=45.0;MAF_USDA=29.167
NC_035084.1	36192285	.	C	A	.	.	MAF_INRAE=10.526;MAF_USDA=2.353
NC_035084.1	36192303	.	G	A	.	.	MAF_INRAE=18.354
NC_035084.1	36192428	.	A	C	.	.	MAF_USDA=1.639
NC_035084.1	36192514	.	A	C	.	.	MAF_USDA=2.459
NC_035084.1	36192555	.	C	G	.	.	MAF_INRAE=10.759;MAF_USDA=13.529
NC_035084.1	36192556	.	T	A	.	.	MAF_INRAE=2.5;MAF_USDA=13.529
NC_035084.1	36192809	.	T	C	.	.	MAF_USDA=1.667
NC_035084.1	36192877	.	C	T	.	.	MAF_USDA=1.639
NC_035084.1	36193643	.	A	C	.	.	MAF_INRAE=10.526;MAF_USDA=2.941
NC_035084.1	36193753	.	G	A	.	.	MAF_USDA=1.639
NC_035084.1	36193756	.	G	A	.	.	MAF_INRAE=10.127;MAF_USDA=14.118
NC_035084.1	36193856	.	C	A	.	.	MAF_USDA=2.459
NC_035084.1	36194297	.	C	T	.	.	MAF_INRAE=7.5;MAF_USDA=2.459
NC_035084.1	36194411	.	A	C	.	.	MAF_INRAE=11.392;MAF_USDA=3.279
NC_035084.1	36194442	.	C	A	.	.	MAF_INRAE=2.5
NC_035084.1	36194878	.	T	G	.	.	MAF_INRAE=41.139;MAF_USDA=32.941
NC_035084.1	36195223	.	C	T	.	.	MAF_USDA=1.765
NC_035084.1	36195261	.	T	G	.	.	MAF_INRAE=39.873;MAF_USDA=35.882
NC_035084.1	36195301	.	C	A	.	.	MAF_USDA=4.167
NC_035084.1	36195313	.	G	A	.	.	MAF_USDA=4.167
NC_035084.1	36195626	.	C	T	.	.	MAF_INRAE=39.873;MAF_USDA=34.118
NC_035084.1	36195644	.	G	T	.	.	MAF_INRAE=25.316;MAF_USDA=20.0
NC_035084.1	36196441	.	G	A	.	.	MAF_USDA=18.072
NC_035084.1	36196454	.	A	C	.	.	MAF_USDA=1.667
NC_035084.1	36196696	.	G	A	.	.	MAF_INRAE=10.526;MAF_USDA=2.353
NC_035084.1	36196811	.	G	T	.	.	MAF_USDA=2.941
NC_035084.1	36196961	.	T	C	.	.	MAF_INRAE=1.667
NC_035084.1	36196970	.	G	A	.	.	MAF_INRAE=1.667
NC_035084.1	36197004	.	C	T	.	.	MAF_USDA=15.294
NC_035084.1	36197025	.	T	C	.	.	MAF_USDA=2.459
NC_035084.1	36197198	.	G	A	.	.	MAF_INRAE=39.873;MAF_USDA=34.706
NC_035084.1	36197372	.	C	A	.	.	MAF_USDA=2.459
NC_035084.1	36197380	.	G	C	.	.	MAF_USDA=1.639
NC_035084.1	36197518	.	T	C	.	.	MAF_USDA=1.639
NC_035084.1	36197613	.	T	A	.	.	MAF_USDA=1.639
NC_035084.1	36197702	.	C	T	.	.	MAF_USDA=1.639
NC_035084.1	36197748	.	C	T	.	.	MAF_USDA=2.459
NC_035084.1	36197834	.	C	T	.	.	MAF_INRAE=3.333
NC_035084.1	36197882	.	G	T	.	.	MAF_INRAE=18.354
NC_035084.1	36198090	.	G	A	.	.	MAF_INRAE=39.873;MAF_USDA=34.706
NC_035084.1	36198266	.	C	A	.	.	MAF_USDA=1.639
NC_035084.1	36198326	.	C	T	.	.	MAF_INRAE=7.5
NC_035084.1	36198385	.	A	G	.	.	MAF_INRAE=43.038;MAF_USDA=34.706
NC_035084.1	36198518	.	A	T	.	.	MAF_INRAE=39.873;MAF_USDA=33.529
NC_035084.1	36198539	.	G	T	.	.	MAF_USDA=6.25
NC_035084.1	36198630	.	A	G	.	.	MAF_INRAE=40.506;MAF_USDA=34.706
NC_035084.1	36198683	.	A	T	.	.	MAF_INRAE=28.481;MAF_USDA=14.118
NC_035084.1	36198886	.	A	C	.	.	MAF_INRAE=39.873;MAF_USDA=34.706
NC_035084.1	36198925	.	T	G	.	.	MAF_INRAE=7.5;MAF_USDA=3.279
NC_035084.1	36199075	.	G	T	.	.	MAF_USDA=6.557
NC_035084.1	36199236	.	T	G	.	.	MAF_USDA=1.639
NC_035084.1	36199306	.	C	A	.	.	MAF_INRAE=39.873;MAF_USDA=34.706
NC_035084.1	36199424	.	A	G	.	.	MAF_INRAE=10.526;MAF_USDA=3.529
NC_035084.1	36199456	.	G	C	.	.	MAF_USDA=1.639
NC_035084.1	36199521	.	C	T	.	.	MAF_USDA=1.639
NC_035084.1	36199899	.	G	T	.	.	MAF_USDA=1.639
NC_035084.1	36199997	.	C	T	.	.	MAF_USDA=1.639
NC_035084.1	36200565	.	G	A	.	.	MAF_INRAE=10.526;MAF_USDA=3.529
NC_035084.1	36200566	.	G	A	.	.	MAF_USDA=2.459
NC_035084.1	36200573	.	A	T	.	.	MAF_INRAE=1.667;MAF_USDA=2.941
NC_035084.1	36200731	.	A	C	.	.	MAF_INRAE=7.5
NC_035084.1	36200858	.	T	G	.	.	MAF_INRAE=10.526;MAF_USDA=10.0
NC_035084.1	36201620	.	C	T	.	.	MAF_INRAE=3.333
NC_035084.1	36201628	.	G	A	.	.	MAF_INRAE=39.873;MAF_USDA=34.706
NC_035084.1	36201934	.	A	G	.	.	MAF_USDA=1.639
NC_035084.1	36202062	.	G	A	.	.	MAF_INRAE=4.167
NC_035084.1	36202896	.	A	G	.	.	MAF_INRAE=3.333
NC_035084.1	36203148	.	A	C	.	.	MAF_INRAE=4.167
NC_035084.1	36203359	.	T	A	.	.	MAF_INRAE=45.0;MAF_USDA=36.905
NC_035084.1	36203506	.	T	G	.	.	MAF_INRAE=39.873;MAF_USDA=34.706
NC_035084.1	36203892	.	C	G	.	.	MAF_INRAE=39.873;MAF_USDA=34.706
NC_035084.1	36204170	.	T	C	.	.	MAF_INRAE=39.873;MAF_USDA=34.118
NC_035084.1	36205037	.	T	G	.	.	MAF_USDA=33.333
NC_035084.1	36205466	.	C	A	.	.	MAF_USDA=8.824
NC_035084.1	36205478	.	C	A	.	.	MAF_INRAE=24.051;MAF_USDA=20.588
NC_035084.1	36205509	.	G	C	.	.	MAF_USDA=1.639
NC_035084.1	36205553	.	C	T	.	.	MAF_INRAE=18.354
NC_035084.1	36205715	.	G	T	.	.	MAF_USDA=2.459
NC_035084.1	36205812	.	C	A	.	.	MAF_INRAE=18.333;MAF_USDA=12.353
NC_035084.1	36205834	.	T	A	.	.	MAF_INRAE=18.333;MAF_USDA=12.353
NC_035084.1	36205842	.	T	A	.	.	MAF_INRAE=18.333;MAF_USDA=12.353
NC_035084.1	36206274	.	T	G	.	.	MAF_INRAE=34.177;MAF_USDA=37.059
NC_035084.1	36207079	.	G	A	.	.	MAF_INRAE=39.873;MAF_USDA=35.294
NC_035084.1	36207226	.	C	A	.	.	MAF_INRAE=7.5
NC_035084.1	36207313	.	C	T	.	.	MAF_USDA=7.377
NC_035084.1	36207533	.	G	A	.	.	MAF_INRAE=39.873;MAF_USDA=35.294
NC_035084.1	36207849	.	C	A	.	.	MAF_USDA=1.639
NC_035084.1	36208108	.	G	T	.	.	MAF_INRAE=10.0
NC_035084.1	36208360	.	G	T	.	.	MAF_INRAE=4.167
NC_035084.1	36208385	.	G	A	.	.	MAF_INRAE=39.873;MAF_USDA=34.118
NC_035084.1	36208409	.	G	A	.	.	MAF_INRAE=4.167
NC_035084.1	36208450	.	T	A	.	.	MAF_INRAE=39.873;MAF_USDA=34.706
NC_035084.1	36208599	.	A	T	.	.	MAF_INRAE=37.5
NC_035084.1	36208775	.	T	C	.	.	MAF_USDA=2.941
NC_035084.1	36208905	.	G	T	.	.	MAF_INRAE=39.873;MAF_USDA=35.882
NC_035084.1	36209130	.	T	C	.	.	MAF_INRAE=6.667
NC_035084.1	36209463	.	G	C	.	.	MAF_INRAE=29.114;MAF_USDA=37.5
NC_035084.1	36209644	.	A	G	.	.	MAF_INRAE=10.526;MAF_USDA=2.353
NC_035084.1	36209841	.	C	T	.	.	MAF_INRAE=7.5
NC_035084.1	36209889	.	A	C	.	.	MAF_INRAE=1.667
NC_035084.1	36210119	.	A	C	.	.	MAF_INRAE=10.526;MAF_USDA=2.381
NC_035084.1	36210178	.	T	C	.	.	MAF_INRAE=41.772;MAF_USDA=34.118
NC_035084.1	36210394	.	C	A	.	.	MAF_INRAE=39.873;MAF_USDA=34.118
NC_035084.1	36210487	.	C	T	.	.	MAF_USDA=2.941
NC_035084.1	36210534	.	A	G	.	.	MAF_INRAE=39.873;MAF_USDA=34.118
NC_035084.1	36210708	.	G	C	.	.	MAF_INRAE=40.506;MAF_USDA=34.118
NC_035084.1	36210982	.	C	G	.	.	MAF_INRAE=42.405;MAF_USDA=35.294
NC_035084.1	36210997	.	A	G	.	.	MAF_INRAE=39.873;MAF_USDA=35.294
NC_035084.1	36211156	.	C	T	.	.	MAF_USDA=1.639
NC_035084.1	36211350	.	A	T	.	.	MAF_INRAE=8.333
NC_035084.1	36211470	.	G	A	.	.	MAF_USDA=8.824
NC_035084.1	36211486	.	A	C	.	.	MAF_INRAE=10.526;MAF_USDA=3.529
NC_035084.1	36211597	.	T	G	.	.	MAF_INRAE=10.759;MAF_USDA=13.529
NC_035084.1	36211706	.	A	G	.	.	MAF_INRAE=39.873;MAF_USDA=33.529
NC_035084.1	36211866	.	C	T	.	.	MAF_INRAE=3.333
NC_035084.1	36211898	.	C	T	.	.	MAF_INRAE=1.667;MAF_USDA=2.083
NC_035084.1	36212109	.	C	A	.	.	MAF_INRAE=3.333
NC_035084.1	36212165	.	G	T	.	.	MAF_INRAE=3.333
NC_035084.1	36212285	.	T	G	.	.	MAF_USDA=5.294
NC_035084.1	36212379	.	G	A	.	.	MAF_USDA=8.824
NC_035084.1	36212425	.	T	C	.	.	MAF_USDA=1.639
NC_035084.1	36212440	.	G	T	.	.	MAF_USDA=1.639
NC_035084.1	36212523	.	C	A	.	.	MAF_USDA=1.639
NC_035084.1	36212656	.	A	T	.	.	MAF_INRAE=25.316;MAF_USDA=16.393
NC_035084.1	36212764	.	C	T	.	.	MAF_USDA=8.197
NC_035084.1	36213017	.	A	T	.	.	MAF_INRAE=43.038;MAF_USDA=34.706
NC_035084.1	36213082	.	G	A	.	.	MAF_INRAE=10.526
NC_035084.1	36213413	.	T	G	.	.	MAF_INRAE=39.873;MAF_USDA=34.706
NC_035084.1	36213523	.	T	G	.	.	MAF_INRAE=34.81;MAF_USDA=36.471
NC_035084.1	36213728	.	A	T	.	.	MAF_INRAE=10.0;MAF_USDA=5.882
NC_035084.1	36213870	.	G	A	.	.	MAF_INRAE=39.873;MAF_USDA=34.706
NC_035084.1	36213961	.	A	G	.	.	MAF_USDA=1.639
NC_035084.1	36214303	.	T	G	.	.	MAF_INRAE=25.316;MAF_USDA=21.176
NC_035084.1	36214437	.	A	C	.	.	MAF_USDA=1.639
NC_035084.1	36214635	.	G	A	.	.	MAF_INRAE=29.114;MAF_USDA=14.118
NC_035084.1	36215141	.	C	G	.	.	MAF_INRAE=3.333
NC_035084.1	36215304	.	C	T	.	.	MAF_USDA=3.279
NC_035084.1	36215330	.	C	T	.	.	MAF_INRAE=39.873;MAF_USDA=34.706
NC_035084.1	36215419	.	G	T	.	.	MAF_INRAE=3.333
NC_035084.1	36215435	.	A	T	.	.	MAF_INRAE=7.5
NC_035084.1	36216823	.	T	G	.	.	MAF_INRAE=17.722
NC_035084.1	36216886	.	G	T	.	.	MAF_INRAE=25.949;MAF_USDA=20.588
NC_035084.1	36216936	.	G	C	.	.	MAF_INRAE=25.316;MAF_USDA=20.588
NC_035084.1	36217178	.	G	C	.	.	MAF_USDA=1.639
NC_035084.1	36217467	.	C	G	.	.	MAF_INRAE=34.177;MAF_USDA=37.059
NC_035084.1	36217595	.	C	A	.	.	MAF_USDA=7.738
NC_035084.1	36217827	.	T	C	.	.	MAF_INRAE=40.506;MAF_USDA=35.294
NC_035084.1	36217934	.	T	C	.	.	MAF_USDA=3.279
NC_035084.1	36218034	.	A	C	.	.	MAF_INRAE=10.526;MAF_USDA=4.167
NC_035084.1	36218058	.	A	G	.	.	MAF_USDA=1.639
NC_035084.1	36218154	.	C	G	.	.	MAF_INRAE=10.526;MAF_USDA=19.412
NC_035084.1	36218191	.	A	G	.	.	MAF_USDA=1.639
NC_035084.1	36218437	.	G	A	.	.	MAF_USDA=1.639
NC_035084.1	36218506	.	G	T	.	.	MAF_USDA=1.639
NC_035084.1	36218547	.	C	A	.	.	MAF_INRAE=3.333
NC_035084.1	36218772	.	T	A	.	.	MAF_USDA=1.639
NC_035084.1	36218871	.	T	G	.	.	MAF_INRAE=10.526
NC_035084.1	36219894	.	C	G	.	.	MAF_USDA=41.667
NC_035084.1	36220221	.	C	T	.	.	MAF_USDA=1.639
NC_035084.1	36220291	.	A	T	.	.	MAF_USDA=33.333
NC_035084.1	36220292	.	A	T	.	.	MAF_USDA=33.333
NC_035084.1	36221371	.	G	T	.	.	MAF_USDA=31.25
NC_035084.1	36221447	.	A	G	.	.	MAF_USDA=31.25
NC_035084.1	36221448	.	C	T	.	.	MAF_USDA=31.25
NC_035084.1	36221675	.	A	T	.	.	MAF_INRAE=7.5
NC_035084.1	36221871	.	C	A	.	.	MAF_USDA=1.639
NC_035084.1	36222295	.	T	G	.	.	MAF_USDA=8.197
NC_035084.1	36222390	.	C	T	.	.	MAF_INRAE=42.405;MAF_USDA=34.706
NC_035084.1	36222440	.	C	T	.	.	MAF_INRAE=18.333;MAF_USDA=12.353
NC_035084.1	36222457	.	C	T	.	.	MAF_INRAE=7.5
NC_035084.1	36222507	.	A	G	.	.	MAF_USDA=11.765
NC_035084.1	36222587	.	G	A	.	.	MAF_USDA=1.639
NC_035084.1	36222711	.	C	T	.	.	MAF_INRAE=3.333
NC_035084.1	36222730	.	C	A	.	.	MAF_INRAE=3.333
NC_035084.1	36222912	.	T	G	.	.	MAF_INRAE=25.316;MAF_USDA=19.412
NC_035084.1	36223442	.	G	T	.	.	MAF_USDA=6.25
NC_035084.1	36223667	.	A	G	.	.	MAF_INRAE=45.0;MAF_USDA=27.083
NC_035084.1	36224177	.	T	G	.	.	MAF_USDA=2.459
NC_035084.1	36224498	.	C	T	.	.	MAF_USDA=10.0
NC_035084.1	36224972	.	T	A	.	.	MAF_INRAE=3.333
NC_035084.1	36225108	.	T	G	.	.	MAF_INRAE=28.481;MAF_USDA=12.941
NC_035084.1	36225236	.	C	T	.	.	MAF_INRAE=3.333
NC_035084.1	36225396	.	A	C	.	.	MAF_USDA=1.639
NC_035084.1	36225414	.	C	A	.	.	MAF_INRAE=39.873;MAF_USDA=34.706
NC_035084.1	36225504	.	C	T	.	.	MAF_INRAE=39.873;MAF_USDA=34.706
NC_035084.1	36225905	.	A	T	.	.	MAF_INRAE=25.833
NC_035084.1	36225908	.	A	T	.	.	MAF_INRAE=50.0
NC_035084.1	36226130	.	C	T	.	.	MAF_INRAE=18.354
NC_035084.1	36226320	.	G	A	.	.	MAF_INRAE=40.506;MAF_USDA=34.118
NC_035084.1	36226764	.	C	A	.	.	MAF_USDA=4.918
NC_035084.1	36227093	.	T	A	.	.	MAF_USDA=1.639
NC_035084.1	36227170	.	A	C	.	.	MAF_INRAE=24.684;MAF_USDA=20.0
NC_035084.1	36227237	.	T	C	.	.	MAF_INRAE=3.333
NC_035084.1	36227529	.	G	C	.	.	MAF_INRAE=43.038;MAF_USDA=34.118
NC_035084.1	36227722	.	T	C	.	.	MAF_INRAE=25.949;MAF_USDA=20.588
NC_035084.1	36227804	.	A	G	.	.	MAF_USDA=1.639
NC_035084.1	36227818	.	G	C	.	.	MAF_INRAE=25.316;MAF_USDA=20.0
NC_035084.1	36228091	.	G	A	.	.	MAF_INRAE=3.333
NC_035084.1	36228367	.	C	G	.	.	MAF_USDA=1.639
NC_035084.1	36228662	.	C	A	.	.	MAF_USDA=8.197
NC_035084.1	36228819	.	C	T	.	.	MAF_INRAE=28.481;MAF_USDA=17.647
NC_035084.1	36228889	.	G	C	.	.	MAF_INRAE=39.873;MAF_USDA=32.941
NC_035084.1	36228916	.	T	A	.	.	MAF_INRAE=39.873;MAF_USDA=34.118
NC_035084.1	36229012	.	G	A	.	.	MAF_USDA=2.459
NC_035084.1	36229030	.	G	A	.	.	MAF_USDA=1.639
NC_035084.1	36229341	.	G	A	.	.	MAF_USDA=1.639
NC_035084.1	36229501	.	T	A	.	.	MAF_USDA=1.639
NC_035084.1	36229651	.	C	T	.	.	MAF_INRAE=10.759;MAF_USDA=14.706
NC_035084.1	36230026	.	A	T	.	.	MAF_USDA=2.976
NC_035084.1	36230085	.	C	G	.	.	MAF_INRAE=26.316;MAF_USDA=3.39
NC_035084.1	36231174	.	T	A	.	.	MAF_INRAE=29.114;MAF_USDA=14.118
NC_035084.1	36231354	.	C	T	.	.	MAF_INRAE=7.5
NC_035084.1	36231497	.	T	A	.	.	MAF_INRAE=20.253;MAF_USDA=7.647
NC_035084.1	36231498	.	T	A	.	.	MAF_INRAE=36.667;MAF_USDA=17.059
NC_035084.1	36231505	.	T	A	.	.	MAF_INRAE=29.114;MAF_USDA=13.529
NC_035084.1	36231598	.	C	T	.	.	MAF_INRAE=39.873;MAF_USDA=34.118
NC_035084.1	36231631	.	C	G	.	.	MAF_USDA=1.639
NC_035084.1	36231746	.	G	A	.	.	MAF_INRAE=1.667
NC_035084.1	36231798	.	C	G	.	.	MAF_INRAE=3.333
NC_035084.1	36231881	.	C	T	.	.	MAF_INRAE=6.667
NC_035084.1	36231884	.	G	T	.	.	MAF_INRAE=44.167;MAF_USDA=33.529
NC_035084.1	36231896	.	A	T	.	.	MAF_INRAE=28.481;MAF_USDA=20.588
NC_035084.1	36232232	.	C	T	.	.	MAF_USDA=1.639
NC_035084.1	36232264	.	C	G	.	.	MAF_USDA=11.176
NC_035084.1	36232405	.	T	A	.	.	MAF_USDA=8.197
NC_035084.1	36232449	.	G	A	.	.	MAF_USDA=2.941
NC_035084.1	36232545	.	C	G	.	.	MAF_USDA=9.016
NC_035084.1	36232669	.	A	T	.	.	MAF_INRAE=11.667;MAF_USDA=9.412
NC_035084.1	36234274	.	A	T	.	.	MAF_INRAE=26.316;MAF_USDA=31.548
NC_035084.1	36234303	.	G	T	.	.	MAF_INRAE=20.253;MAF_USDA=2.459
NC_035084.1	36234357	.	A	G	.	.	MAF_INRAE=42.405;MAF_USDA=32.941
NC_035084.1	36234421	.	T	C	.	.	MAF_INRAE=43.671;MAF_USDA=34.706
NC_035084.1	36234488	.	A	G	.	.	MAF_INRAE=10.526;MAF_USDA=3.529
NC_035084.1	36234501	.	T	A	.	.	MAF_INRAE=25.316;MAF_USDA=20.588
NC_035084.1	36234609	.	G	A	.	.	MAF_INRAE=3.333
NC_035084.1	36234787	.	T	G	.	.	MAF_INRAE=10.526;MAF_USDA=3.529
NC_035084.1	36234930	.	C	T	.	.	MAF_INRAE=20.253
NC_035084.1	36235009	.	C	T	.	.	MAF_INRAE=10.833
NC_035084.1	36235590	.	C	T	.	.	MAF_USDA=1.639
NC_035084.1	36235748	.	G	A	.	.	MAF_USDA=1.639
NC_035084.1	36235800	.	G	C	.	.	MAF_INRAE=6.667
NC_035084.1	36236039	.	T	G	.	.	MAF_INRAE=34.177;MAF_USDA=37.059
NC_035084.1	36236241	.	G	A	.	.	MAF_INRAE=10.526;MAF_USDA=10.0
NC_035084.1	36236706	.	G	A	.	.	MAF_USDA=1.639
NC_035084.1	36236757	.	G	A	.	.	MAF_INRAE=7.5
NC_035084.1	36236820	.	C	A	.	.	MAF_USDA=3.279
NC_035084.1	36237027	.	A	T	.	.	MAF_INRAE=10.526;MAF_USDA=2.941
NC_035084.1	36237102	.	G	A	.	.	MAF_USDA=4.098
NC_035084.1	36237108	.	G	A	.	.	MAF_USDA=5.738
NC_035084.1	36237115	.	C	T	.	.	MAF_USDA=2.459
NC_035084.1	36237133	.	G	T	.	.	MAF_USDA=1.639
NC_035084.1	36237193	.	C	T	.	.	MAF_USDA=3.279
NC_035084.1	36237194	.	A	G	.	.	MAF_USDA=3.279
NC_035084.1	36237215	.	G	A	.	.	MAF_INRAE=29.114;MAF_USDA=13.529
NC_035084.1	36237238	.	G	A	.	.	MAF_USDA=1.639
NC_035084.1	36237374	.	C	T	.	.	MAF_INRAE=43.038;MAF_USDA=34.118
NC_035084.1	36237416	.	C	T	.	.	MAF_INRAE=10.526;MAF_USDA=2.353
NC_035084.1	36237529	.	C	T	.	.	MAF_INRAE=27.215;MAF_USDA=14.118
NC_035084.1	36237828	.	G	A	.	.	MAF_USDA=1.639
NC_035084.1	36237856	.	A	T	.	.	MAF_USDA=1.639
NC_035084.1	36238222	.	T	G	.	.	MAF_USDA=1.639
NC_035084.1	36238396	.	G	T	.	.	MAF_INRAE=43.038;MAF_USDA=33.529
NC_035084.1	36238624	.	G	A	.	.	MAF_INRAE=7.5
NC_035084.1	36238862	.	A	G	.	.	MAF_INRAE=29.747;MAF_USDA=30.0
NC_035084.1	36239045	.	T	A	.	.	MAF_USDA=1.639
NC_035084.1	36239076	.	T	A	.	.	MAF_INRAE=42.405;MAF_USDA=34.706
NC_035084.1	36239370	.	T	A	.	.	MAF_INRAE=28.481;MAF_USDA=20.588
NC_035084.1	36239371	.	C	G	.	.	MAF_INRAE=47.5;MAF_USDA=34.706
NC_035084.1	36239525	.	C	A	.	.	MAF_INRAE=10.526;MAF_USDA=3.529
NC_035084.1	36239526	.	C	G	.	.	MAF_USDA=3.529
NC_035084.1	36239630	.	A	G	.	.	MAF_USDA=2.459
NC_035084.1	36240312	.	G	A	.	.	MAF_INRAE=49.167;MAF_USDA=33.529
NC_035084.1	36240346	.	G	T	.	.	MAF_INRAE=43.671;MAF_USDA=33.529
NC_035084.1	36240559	.	T	C	.	.	MAF_INRAE=45.57;MAF_USDA=31.765
NC_035084.1	36240565	.	T	C	.	.	MAF_INRAE=49.167;MAF_USDA=30.0
NC_035084.1	36240674	.	G	A	.	.	MAF_INRAE=49.167;MAF_USDA=32.941
NC_035084.1	36240836	.	T	C	.	.	MAF_USDA=8.235
NC_035084.1	36240912	.	C	T	.	.	MAF_INRAE=7.5
NC_035084.1	36240950	.	C	A	.	.	MAF_INRAE=43.671;MAF_USDA=32.353
NC_035084.1	36240964	.	G	A	.	.	MAF_INRAE=8.333
NC_035084.1	36241005	.	G	T	.	.	MAF_INRAE=34.177;MAF_USDA=36.471
NC_035084.1	36241196	.	G	A	.	.	MAF_INRAE=10.526;MAF_USDA=13.529
NC_035084.1	36241330	.	C	T	.	.	MAF_USDA=2.459
NC_035084.1	36241373	.	C	T	.	.	MAF_USDA=1.639
NC_035084.1	36241451	.	A	G	.	.	MAF_USDA=1.765
NC_035084.1	36241683	.	G	A	.	.	MAF_USDA=4.098
NC_035084.1	36241736	.	A	T	.	.	MAF_USDA=2.459
NC_035084.1	36241740	.	G	T	.	.	MAF_INRAE=10.526;MAF_USDA=8.235
NC_035084.1	36242089	.	G	A	.	.	MAF_USDA=4.098
NC_035084.1	36242252	.	G	T	.	.	MAF_USDA=14.706
NC_035084.1	36242463	.	T	C	.	.	MAF_USDA=33.333
NC_035084.1	36242503	.	G	A	.	.	MAF_INRAE=29.167;MAF_USDA=18.293
NC_035084.1	36242748	.	T	G	.	.	MAF_INRAE=27.848;MAF_USDA=20.238
NC_035084.1	36243063	.	C	G	.	.	MAF_USDA=17.059
NC_035084.1	36243280	.	A	G	.	.	MAF_USDA=30.588
NC_035084.1	36243351	.	A	T	.	.	MAF_INRAE=29.114;MAF_USDA=14.118
NC_035084.1	36243758	.	C	T	.	.	MAF_USDA=1.639
NC_035084.1	36243770	.	C	T	.	.	MAF_INRAE=43.038;MAF_USDA=33.529
NC_035084.1	36243849	.	A	G	.	.	MAF_USDA=1.639
NC_035084.1	36244040	.	T	A	.	.	MAF_INRAE=10.833
NC_035084.1	36244302	.	T	A	.	.	MAF_USDA=2.941
NC_035084.1	36244464	.	C	T	.	.	MAF_INRAE=1.667
NC_035084.1	36244486	.	A	C	.	.	MAF_INRAE=25.316;MAF_USDA=20.0
NC_035084.1	36244505	.	A	G	.	.	MAF_USDA=1.639
NC_035084.1	36244577	.	G	A	.	.	MAF_USDA=2.083
NC_035084.1	36244585	.	C	T	.	.	MAF_USDA=2.459
NC_035084.1	36244631	.	G	A	.	.	MAF_INRAE=2.5
NC_035084.1	36244781	.	C	T	.	.	MAF_USDA=1.639
NC_035084.1	36244972	.	C	T	.	.	MAF_INRAE=29.114;MAF_USDA=14.118
NC_035084.1	36245064	.	T	A	.	.	MAF_USDA=5.294
NC_035084.1	36245164	.	G	A	.	.	MAF_INRAE=10.833
NC_035084.1	36245835	.	G	T	.	.	MAF_INRAE=29.114;MAF_USDA=12.941
NC_035084.1	36246000	.	C	T	.	.	MAF_USDA=3.279
NC_035084.1	36246718	.	G	A	.	.	MAF_USDA=1.639
NC_035084.1	36246878	.	G	T	.	.	MAF_USDA=1.667
NC_035084.1	36246999	.	C	A	.	.	MAF_USDA=1.639
NC_035084.1	36247042	.	C	T	.	.	MAF_INRAE=16.667;MAF_USDA=11.765
NC_035084.1	36247193	.	A	C	.	.	MAF_USDA=8.197
NC_035084.1	36247205	.	A	G	.	.	MAF_INRAE=10.526;MAF_USDA=4.118
NC_035084.1	36247328	.	T	G	.	.	MAF_INRAE=7.5
NC_035084.1	36247371	.	C	A	.	.	MAF_INRAE=17.5;MAF_USDA=17.059
NC_035084.1	36247424	.	T	G	.	.	MAF_USDA=10.656
NC_035084.1	36247431	.	G	A	.	.	MAF_USDA=10.656
NC_035084.1	36247441	.	A	G	.	.	MAF_INRAE=19.62;MAF_USDA=2.459
NC_035084.1	36247546	.	T	A	.	.	MAF_USDA=8.197
NC_035084.1	36247631	.	A	C	.	.	MAF_USDA=1.667
NC_035084.1	36247660	.	G	A	.	.	MAF_USDA=7.377
NC_035084.1	36247688	.	C	T	.	.	MAF_INRAE=10.526;MAF_USDA=15.882
NC_035084.1	36247890	.	T	G	.	.	MAF_USDA=12.353
NC_035084.1	36247920	.	T	G	.	.	MAF_INRAE=4.167
NC_035084.1	36248051	.	A	G	.	.	MAF_INRAE=29.114;MAF_USDA=15.882
NC_035084.1	36248059	.	A	T	.	.	MAF_USDA=4.098
NC_035084.1	36248312	.	G	T	.	.	MAF_USDA=3.279
NC_035084.1	36248371	.	C	T	.	.	MAF_INRAE=10.833;MAF_USDA=15.294
NC_035084.1	36248381	.	G	A	.	.	MAF_USDA=4.918
NC_035084.1	36248424	.	T	C	.	.	MAF_USDA=4.167
NC_035084.1	36248499	.	T	G	.	.	MAF_USDA=3.279
NC_035084.1	36248500	.	G	T	.	.	MAF_USDA=3.279
NC_035084.1	36248622	.	A	T	.	.	MAF_INRAE=43.671;MAF_USDA=35.294
NC_035084.1	36248634	.	G	A	.	.	MAF_INRAE=28.481;MAF_USDA=21.176
NC_035084.1	36248636	.	T	C	.	.	MAF_USDA=3.529
NC_035084.1	36248753	.	C	T	.	.	MAF_USDA=1.639
NC_035084.1	36248779	.	A	T	.	.	MAF_INRAE=43.038;MAF_USDA=35.294
NC_035084.1	36248832	.	C	T	.	.	MAF_INRAE=25.316;MAF_USDA=20.588
NC_035084.1	36248833	.	A	T	.	.	MAF_INRAE=25.0;MAF_USDA=20.588
NC_035084.1	36248857	.	T	G	.	.	MAF_USDA=4.098
NC_035084.1	36248872	.	G	T	.	.	MAF_INRAE=18.354
NC_035084.1	36248938	.	A	C	.	.	MAF_USDA=8.197
NC_035084.1	36248952	.	A	T	.	.	MAF_USDA=8.197
NC_035084.1	36248957	.	T	A	.	.	MAF_USDA=8.197
NC_035084.1	36248964	.	G	C	.	.	MAF_USDA=8.197
NC_035084.1	36248985	.	C	T	.	.	MAF_USDA=9.836
NC_035084.1	36249031	.	T	A	.	.	MAF_USDA=10.656
NC_035084.1	36249032	.	G	T	.	.	MAF_INRAE=27.5;MAF_USDA=31.25
NC_035084.1	36249047	.	G	C	.	.	MAF_USDA=9.836
NC_035084.1	36249059	.	G	C	.	.	MAF_USDA=8.197
NC_035084.1	36249115	.	A	T	.	.	MAF_USDA=3.279
NC_035084.1	36249186	.	T	C	.	.	MAF_INRAE=42.405;MAF_USDA=34.706
NC_035084.1	36249317	.	T	A	.	.	MAF_USDA=1.639
NC_035084.1	36249444	.	T	A	.	.	MAF_INRAE=29.114;MAF_USDA=21.765
NC_035084.1	36249447	.	G	A	.	.	MAF_INRAE=17.722
NC_035084.1	36249474	.	A	C	.	.	MAF_INRAE=25.316;MAF_USDA=21.176
NC_035084.1	36249522	.	T	A	.	.	MAF_USDA=1.639
NC_035084.1	36249821	.	T	G	.	.	MAF_INRAE=28.481;MAF_USDA=13.529
NC_035084.1	36250188	.	A	G	.	.	MAF_INRAE=42.405;MAF_USDA=34.118
NC_035084.1	36250509	.	A	T	.	.	MAF_INRAE=10.526
NC_035084.1	36250958	.	G	T	.	.	MAF_INRAE=19.62;MAF_USDA=2.459
NC_035084.1	36252053	.	C	T	.	.	MAF_INRAE=41.772;MAF_USDA=34.706
NC_035084.1	36252201	.	A	G	.	.	MAF_USDA=4.918
NC_035084.1	36252273	.	C	A	.	.	MAF_INRAE=28.481;MAF_USDA=20.588
NC_035084.1	36252524	.	G	T	.	.	MAF_INRAE=29.114;MAF_USDA=14.118
NC_035084.1	36252684	.	C	T	.	.	MAF_INRAE=41.772;MAF_USDA=34.706
NC_035084.1	36252832	.	A	T	.	.	MAF_INRAE=3.333
NC_035084.1	36252834	.	A	T	.	.	MAF_INRAE=10.833
NC_035084.1	36253035	.	T	G	.	.	MAF_INRAE=36.842;MAF_USDA=11.31
NC_035084.1	36253196	.	T	C	.	.	MAF_INRAE=42.405;MAF_USDA=34.118
NC_035084.1	36253265	.	C	T	.	.	MAF_USDA=1.639
NC_035084.1	36253372	.	T	G	.	.	MAF_USDA=1.639
NC_035084.1	36253458	.	C	A	.	.	MAF_USDA=4.918
NC_035084.1	36254175	.	G	A	.	.	MAF_INRAE=3.333
NC_035084.1	36254209	.	A	G	.	.	MAF_INRAE=3.333
NC_035084.1	36254300	.	C	T	.	.	MAF_USDA=2.941
NC_035084.1	36254378	.	A	G	.	.	MAF_USDA=1.639
NC_035084.1	36254451	.	C	T	.	.	MAF_USDA=3.279
NC_035084.1	36254718	.	C	T	.	.	MAF_INRAE=10.526;MAF_USDA=3.529
NC_035084.1	36254755	.	G	A	.	.	MAF_INRAE=42.405;MAF_USDA=35.294
NC_035084.1	36254792	.	C	T	.	.	MAF_INRAE=4.167
NC_035084.1	36254878	.	A	G	.	.	MAF_USDA=1.639
NC_035084.1	36254916	.	G	T	.	.	MAF_USDA=4.918
NC_035084.1	36255303	.	C	T	.	.	MAF_INRAE=4.167
NC_035084.1	36255418	.	C	G	.	.	MAF_INRAE=44.937;MAF_USDA=35.714
NC_035084.1	36255487	.	A	C	.	.	MAF_INRAE=26.582;MAF_USDA=20.238
NC_035084.1	36255634	.	A	C	.	.	MAF_USDA=9.016
NC_035084.1	36255743	.	C	A	.	.	MAF_USDA=32.143
NC_035084.1	36255763	.	A	G	.	.	MAF_USDA=11.176
NC_035084.1	36255790	.	G	A	.	.	MAF_INRAE=2.5
NC_035084.1	36255923	.	C	G	.	.	MAF_USDA=25.0
NC_035084.1	36257327	.	G	A	.	.	MAF_INRAE=7.5
NC_035084.1	36257329	.	A	G	.	.	MAF_INRAE=7.5
NC_035084.1	36257916	.	A	C	.	.	MAF_USDA=2.381
NC_035084.1	36258397	.	A	T	.	.	MAF_INRAE=24.684;MAF_USDA=21.429
NC_035084.1	36258411	.	C	T	.	.	MAF_INRAE=3.333
NC_035084.1	36258606	.	G	A	.	.	MAF_INRAE=6.667
NC_035084.1	36258619	.	G	C	.	.	MAF_INRAE=1.667
NC_035084.1	36258728	.	A	G	.	.	MAF_INRAE=44.937;MAF_USDA=38.69
NC_035084.1	36258826	.	G	T	.	.	MAF_USDA=8.333
NC_035084.1	36258968	.	C	A	.	.	MAF_INRAE=6.667
NC_035084.1	36259428	.	T	C	.	.	MAF_INRAE=25.316;MAF_USDA=20.833
NC_035084.1	36259469	.	C	T	.	.	MAF_USDA=10.0
NC_035084.1	36259495	.	T	A	.	.	MAF_INRAE=28.481;MAF_USDA=20.238
NC_035084.1	36259543	.	A	T	.	.	MAF_INRAE=3.333
NC_035084.1	36259552	.	T	G	.	.	MAF_INRAE=43.671;MAF_USDA=35.119
NC_035084.1	36259750	.	A	C	.	.	MAF_USDA=1.639
NC_035084.1	36259780	.	G	T	.	.	MAF_USDA=22.917
NC_035084.1	36259807	.	T	A	.	.	MAF_USDA=18.75
NC_035084.1	36259846	.	C	T	.	.	MAF_USDA=20.833
NC_035084.1	36259928	.	G	A	.	.	MAF_INRAE=4.167
NC_035084.1	36260127	.	G	T	.	.	MAF_INRAE=46.667;MAF_USDA=31.25
NC_035084.1	36260261	.	G	A	.	.	MAF_INRAE=10.526;MAF_USDA=17.262
NC_035084.1	36260283	.	A	C	.	.	MAF_USDA=3.333
NC_035084.1	36260405	.	A	G	.	.	MAF_INRAE=10.759;MAF_USDA=3.333
NC_035084.1	36260428	.	C	G	.	.	MAF_USDA=1.667
NC_035084.1	36260444	.	T	C	.	.	MAF_INRAE=48.734;MAF_USDA=35.119
NC_035084.1	36260575	.	G	T	.	.	MAF_INRAE=5.833
NC_035084.1	36260747	.	C	T	.	.	MAF_INRAE=46.667;MAF_USDA=32.353
NC_035084.1	36260829	.	G	A	.	.	MAF_INRAE=10.833
NC_035084.1	36261403	.	T	G	.	.	MAF_INRAE=42.405;MAF_USDA=31.25
NC_035084.1	36261434	.	A	C	.	.	MAF_INRAE=34.177;MAF_USDA=34.524
NC_035084.1	36261624	.	C	T	.	.	MAF_INRAE=10.0
NC_035084.1	36261627	.	A	T	.	.	MAF_USDA=14.583
NC_035084.1	36261628	.	C	A	.	.	MAF_USDA=14.583
NC_035084.1	36261701	.	G	C	.	.	MAF_INRAE=28.481;MAF_USDA=20.588
NC_035084.1	36261725	.	C	T	.	.	MAF_USDA=8.333
NC_035084.1	36261825	.	T	A	.	.	MAF_INRAE=1.667
NC_035084.1	36262253	.	A	G	.	.	MAF_INRAE=25.316;MAF_USDA=21.429
NC_035084.1	36262261	.	G	A	.	.	MAF_INRAE=29.114;MAF_USDA=14.881
NC_035084.1	36262800	.	C	T	.	.	MAF_USDA=4.918
NC_035084.1	36262984	.	C	T	.	.	MAF_USDA=1.639
NC_035084.1	36263031	.	T	A	.	.	MAF_INRAE=7.5
NC_035084.1	36263054	.	T	A	.	.	MAF_INRAE=36.842;MAF_USDA=15.294
NC_035084.1	36263159	.	G	T	.	.	MAF_INRAE=4.167
NC_035084.1	36263162	.	G	A	.	.	MAF_USDA=1.639
NC_035084.1	36263300	.	A	G	.	.	MAF_USDA=1.639
NC_035084.1	36263461	.	C	A	.	.	MAF_USDA=17.857
NC_035084.1	36263975	.	T	G	.	.	MAF_USDA=30.588
NC_035084.1	36264066	.	C	A	.	.	MAF_INRAE=10.0;MAF_USDA=5.738
NC_035084.1	36264387	.	A	G	.	.	MAF_USDA=45.455
NC_035084.1	36264413	.	A	T	.	.	MAF_USDA=37.5
NC_035084.1	36264609	.	G	T	.	.	MAF_USDA=47.619
NC_035084.1	36264777	.	C	A	.	.	MAF_INRAE=38.333
NC_035084.1	36265017	.	A	G	.	.	MAF_INRAE=27.848;MAF_USDA=20.0
NC_035084.1	36265043	.	G	A	.	.	MAF_INRAE=24.684;MAF_USDA=22.941
NC_035084.1	36265266	.	T	A	.	.	MAF_INRAE=42.405;MAF_USDA=34.706
NC_035084.1	36265267	.	C	A	.	.	MAF_INRAE=47.5;MAF_USDA=34.706
NC_035084.1	36265518	.	G	A	.	.	MAF_INRAE=42.405;MAF_USDA=34.706
NC_035084.1	36265577	.	C	T	.	.	MAF_INRAE=42.405;MAF_USDA=34.118
NC_035084.1	36265579	.	C	T	.	.	MAF_INRAE=47.5;MAF_USDA=34.118
NC_035084.1	36265873	.	A	G	.	.	MAF_INRAE=31.646;MAF_USDA=32.941
NC_035084.1	36265882	.	C	T	.	.	MAF_INRAE=28.481;MAF_USDA=20.0
NC_035084.1	36266214	.	T	C	.	.	MAF_INRAE=42.405;MAF_USDA=34.118
NC_035084.1	36266361	.	C	T	.	.	MAF_USDA=1.639
NC_035084.1	36266382	.	T	G	.	.	MAF_INRAE=26.316;MAF_USDA=34.706
NC_035084.1	36266399	.	T	C	.	.	MAF_USDA=1.639
NC_035084.1	36266418	.	T	G	.	.	MAF_INRAE=10.526;MAF_USDA=2.353
NC_035084.1	36266505	.	A	T	.	.	MAF_INRAE=10.759;MAF_USDA=13.529
NC_035084.1	36266573	.	C	T	.	.	MAF_INRAE=27.848;MAF_USDA=20.588
NC_035084.1	36266709	.	C	T	.	.	MAF_INRAE=4.167
NC_035084.1	36266710	.	T	G	.	.	MAF_INRAE=4.167
NC_035084.1	36266717	.	T	A	.	.	MAF_INRAE=4.167
NC_035084.1	36266748	.	G	T	.	.	MAF_INRAE=4.167
NC_035084.1	36266773	.	T	C	.	.	MAF_USDA=3.279
NC_035084.1	36266797	.	T	C	.	.	MAF_USDA=3.279
NC_035084.1	36266833	.	G	T	.	.	MAF_USDA=2.459
NC_035084.1	36266862	.	C	A	.	.	MAF_INRAE=5.833;MAF_USDA=15.574
NC_035084.1	36266872	.	A	T	.	.	MAF_USDA=37.5
NC_035084.1	36266894	.	G	A	.	.	MAF_INRAE=49.167;MAF_USDA=34.118
NC_035084.1	36266897	.	G	A	.	.	MAF_INRAE=24.167;MAF_USDA=20.0
NC_035084.1	36266912	.	C	T	.	.	MAF_INRAE=6.667
NC_035084.1	36266918	.	T	A	.	.	MAF_INRAE=6.667
NC_035084.1	36267341	.	T	A	.	.	MAF_INRAE=10.833;MAF_USDA=1.639
NC_035084.1	36267570	.	G	A	.	.	MAF_INRAE=7.5
NC_035084.1	36267646	.	A	T	.	.	MAF_INRAE=34.177;MAF_USDA=34.706
NC_035084.1	36267692	.	G	A	.	.	MAF_INRAE=7.5
NC_035084.1	36268037	.	G	T	.	.	MAF_USDA=1.639
NC_035084.1	36268392	.	C	T	.	.	MAF_INRAE=43.038;MAF_USDA=35.294
NC_035084.1	36268415	.	C	A	.	.	MAF_INRAE=43.671;MAF_USDA=34.118
NC_035084.1	36268456	.	G	A	.	.	MAF_USDA=1.667
NC_035084.1	36269200	.	A	T	.	.	MAF_USDA=9.016
NC_035084.1	36269337	.	G	A	.	.	MAF_INRAE=29.114;MAF_USDA=14.118
NC_035084.1	36269358	.	G	A	.	.	MAF_INRAE=20.253
NC_035084.1	36269448	.	A	T	.	.	MAF_USDA=5.882
NC_035084.1	36269518	.	G	A	.	.	MAF_USDA=1.639
NC_035084.1	36269689	.	A	T	.	.	MAF_USDA=3.279
NC_035084.1	36269702	.	T	C	.	.	MAF_INRAE=30.38;MAF_USDA=30.588
NC_035084.1	36269880	.	C	T	.	.	MAF_INRAE=43.038;MAF_USDA=34.706
NC_035084.1	36269923	.	A	G	.	.	MAF_INRAE=27.848;MAF_USDA=20.0
NC_035084.1	36270088	.	A	G	.	.	MAF_INRAE=24.684;MAF_USDA=20.588
NC_035084.1	36270585	.	A	T	.	.	MAF_INRAE=10.0;MAF_USDA=5.952
NC_035084.1	36270781	.	A	T	.	.	MAF_INRAE=11.667
NC_035084.1	36270927	.	T	G	.	.	MAF_INRAE=43.671;MAF_USDA=35.714
NC_035084.1	36271364	.	C	G	.	.	MAF_USDA=2.976
NC_035084.1	36271503	.	C	A	.	.	MAF_INRAE=10.526;MAF_USDA=3.571
NC_035084.1	36271521	.	G	T	.	.	MAF_INRAE=29.114;MAF_USDA=13.69
NC_035084.1	36271781	.	G	A	.	.	MAF_INRAE=7.5
NC_035084.1	36271947	.	C	T	.	.	MAF_USDA=1.667
NC_035084.1	36271958	.	C	A	.	.	MAF_INRAE=15.833;MAF_USDA=11.905
NC_035084.1	36271974	.	C	T	.	.	MAF_USDA=8.333
NC_035084.1	36272147	.	A	G	.	.	MAF_INRAE=11.667;MAF_USDA=10.119
NC_035084.1	36272353	.	T	A	.	.	MAF_INRAE=4.167
NC_035084.1	36272369	.	T	C	.	.	MAF_USDA=1.667
NC_035084.1	36272540	.	T	C	.	.	MAF_INRAE=7.5
NC_035084.1	36272650	.	G	A	.	.	MAF_USDA=1.639
NC_035084.1	36272677	.	G	T	.	.	MAF_INRAE=10.127;MAF_USDA=14.118
NC_035084.1	36272875	.	C	T	.	.	MAF_INRAE=20.253;MAF_USDA=2.459
NC_035084.1	36273239	.	C	A	.	.	MAF_INRAE=27.215;MAF_USDA=14.118
NC_035084.1	36273319	.	G	A	.	.	MAF_INRAE=43.671;MAF_USDA=34.118
NC_035084.1	36273704	.	C	T	.	.	MAF_INRAE=29.114
NC_035084.1	36273883	.	C	A	.	.	MAF_INRAE=4.167
NC_035084.1	36274094	.	A	G	.	.	MAF_USDA=1.639
NC_035084.1	36274129	.	C	T	.	.	MAF_USDA=1.639
NC_035084.1	36274190	.	A	T	.	.	MAF_USDA=1.639
NC_035084.1	36274192	.	G	T	.	.	MAF_USDA=1.639
NC_035084.1	36274220	.	C	A	.	.	MAF_USDA=1.639
NC_035084.1	36274655	.	C	G	.	.	MAF_USDA=22.917
NC_035084.1	36274713	.	G	T	.	.	MAF_USDA=20.0
NC_035084.1	36274717	.	G	C	.	.	MAF_USDA=20.0
NC_035084.1	36274718	.	C	T	.	.	MAF_USDA=20.0
NC_035084.1	36274969	.	T	C	.	.	MAF_USDA=1.639
NC_035084.1	36274970	.	A	G	.	.	MAF_USDA=1.639
NC_035084.1	36274971	.	C	T	.	.	MAF_USDA=1.639
NC_035084.1	36275089	.	T	G	.	.	MAF_INRAE=42.405;MAF_USDA=35.294
NC_035084.1	36275819	.	G	A	.	.	MAF_INRAE=35.443;MAF_USDA=37.059
NC_035084.1	36276278	.	A	G	.	.	MAF_USDA=3.529
NC_035084.1	36276498	.	A	G	.	.	MAF_INRAE=42.405;MAF_USDA=34.706
NC_035084.1	36276561	.	C	T	.	.	MAF_USDA=1.639
NC_035084.1	36276638	.	C	T	.	.	MAF_USDA=6.471
NC_035084.1	36276876	.	G	A	.	.	MAF_INRAE=10.526;MAF_USDA=16.471
NC_035084.1	36277051	.	C	G	.	.	MAF_INRAE=10.526;MAF_USDA=8.235
NC_035084.1	36277063	.	C	G	.	.	MAF_INRAE=43.671;MAF_USDA=35.294
NC_035084.1	36277139	.	G	A	.	.	MAF_INRAE=3.333
NC_035084.1	36277210	.	G	A	.	.	MAF_INRAE=27.848;MAF_USDA=14.118
NC_035084.1	36277267	.	T	C	.	.	MAF_INRAE=43.671;MAF_USDA=34.706
NC_035084.1	36277587	.	G	T	.	.	MAF_USDA=3.279
NC_035084.1	36277749	.	G	A	.	.	MAF_USDA=1.639
NC_035084.1	36277796	.	C	T	.	.	MAF_INRAE=3.333
NC_035084.1	36277806	.	C	A	.	.	MAF_INRAE=4.167
NC_035084.1	36277827	.	C	T	.	.	MAF_INRAE=3.333
NC_035084.1	36277839	.	C	G	.	.	MAF_INRAE=5.0
NC_035084.1	36277840	.	A	G	.	.	MAF_INRAE=5.0
NC_035084.1	36277850	.	A	C	.	.	MAF_INRAE=4.167
NC_035084.1	36277895	.	T	C	.	.	MAF_INRAE=5.833
NC_035084.1	36277898	.	C	A	.	.	MAF_INRAE=5.0
NC_035084.1	36277902	.	G	T	.	.	MAF_INRAE=5.0
NC_035084.1	36277907	.	C	A	.	.	MAF_INRAE=5.0
NC_035084.1	36277922	.	G	T	.	.	MAF_INRAE=3.333;MAF_USDA=29.167
NC_035084.1	36277938	.	A	C	.	.	MAF_USDA=27.083
NC_035084.1	36277945	.	T	C	.	.	MAF_USDA=29.167
NC_035084.1	36278215	.	A	C	.	.	MAF_INRAE=42.405;MAF_USDA=34.118
NC_035084.1	36278458	.	C	A	.	.	MAF_USDA=4.098
NC_035084.1	36278935	.	A	G	.	.	MAF_INRAE=28.481;MAF_USDA=13.529
NC_035084.1	36279095	.	T	G	.	.	MAF_INRAE=42.405;MAF_USDA=32.941
NC_035084.1	36279359	.	A	G	.	.	MAF_INRAE=27.848;MAF_USDA=20.0
NC_035084.1	36279437	.	C	T	.	.	MAF_USDA=2.459
NC_035084.1	36279553	.	T	G	.	.	MAF_INRAE=3.333
NC_035084.1	36279560	.	G	C	.	.	MAF_INRAE=3.333
NC_035084.1	36279562	.	G	A	.	.	MAF_INRAE=3.333
NC_035084.1	36279565	.	C	T	.	.	MAF_INRAE=2.5
NC_035084.1	36279567	.	A	C	.	.	MAF_INRAE=2.5
NC_035084.1	36279590	.	T	C	.	.	MAF_INRAE=42.405;MAF_USDA=35.294
NC_035084.1	36279863	.	A	T	.	.	MAF_INRAE=1.667;MAF_USDA=2.083
NC_035084.1	36279920	.	C	T	.	.	MAF_INRAE=25.316;MAF_USDA=20.588
NC_035084.1	36280203	.	G	C	.	.	MAF_INRAE=34.167
NC_035084.1	36280326	.	T	C	.	.	MAF_INRAE=43.038;MAF_USDA=34.706
NC_035084.1	36280881	.	C	A	.	.	MAF_INRAE=7.5
NC_035084.1	36281000	.	T	A	.	.	MAF_USDA=3.333
NC_035084.1	36281026	.	T	C	.	.	MAF_INRAE=43.038;MAF_USDA=32.941
NC_035084.1	36281099	.	T	A	.	.	MAF_INRAE=1.667
NC_035084.1	36281150	.	G	A	.	.	MAF_INRAE=44.937;MAF_USDA=34.706
NC_035084.1	36281254	.	G	A	.	.	MAF_INRAE=28.481;MAF_USDA=20.588
NC_035084.1	36281318	.	G	A	.	.	MAF_INRAE=43.038;MAF_USDA=33.929
NC_035084.1	36281337	.	C	G	.	.	MAF_USDA=6.667
NC_035084.1	36281479	.	T	A	.	.	MAF_INRAE=10.0
NC_035084.1	36281485	.	A	T	.	.	MAF_USDA=37.5
NC_035084.1	36281486	.	A	T	.	.	MAF_USDA=37.5
NC_035084.1	36281727	.	G	T	.	.	MAF_USDA=4.918
NC_035084.1	36281761	.	A	C	.	.	MAF_INRAE=42.405;MAF_USDA=34.706
NC_035084.1	36281809	.	G	A	.	.	MAF_INRAE=4.167
NC_035084.1	36281831	.	T	G	.	.	MAF_INRAE=18.354
NC_035084.1	36281861	.	C	T	.	.	MAF_USDA=1.639
NC_035084.1	36282077	.	G	T	.	.	MAF_USDA=1.639
NC_035084.1	36282212	.	A	G	.	.	MAF_INRAE=42.405;MAF_USDA=34.706
NC_035084.1	36282379	.	C	T	.	.	MAF_INRAE=44.304;MAF_USDA=35.294
NC_035084.1	36282932	.	T	C	.	.	MAF_INRAE=42.405;MAF_USDA=33.529
NC_035084.1	36283303	.	C	A	.	.	MAF_USDA=1.639
NC_035084.1	36283383	.	G	A	.	.	MAF_INRAE=42.405;MAF_USDA=34.118
NC_035084.1	36283469	.	A	C	.	.	MAF_USDA=4.098
NC_035084.1	36283639	.	C	A	.	.	MAF_INRAE=10.526;MAF_USDA=3.529
NC_035084.1	36283765	.	T	G	.	.	MAF_INRAE=4.167
NC_035084.1	36283879	.	C	T	.	.	MAF_USDA=1.667
NC_035084.1	36284060	.	A	G	.	.	MAF_INRAE=10.526;MAF_USDA=4.167
NC_035084.1	36284256	.	A	G	.	.	MAF_USDA=27.083
NC_035084.1	36284994	.	T	G	.	.	MAF_USDA=1.639
NC_035084.1	36284995	.	C	G	.	.	MAF_USDA=34.118
NC_035084.1	36285066	.	A	C	.	.	MAF_INRAE=42.405;MAF_USDA=33.529
NC_035084.1	36285070	.	T	G	.	.	MAF_INRAE=10.833
NC_035084.1	36285102	.	G	A	.	.	MAF_USDA=2.941
NC_035084.1	36285111	.	C	T	.	.	MAF_INRAE=24.684;MAF_USDA=18.824
NC_035084.1	36285254	.	G	T	.	.	MAF_INRAE=1.667
NC_035084.1	36285400	.	G	A	.	.	MAF_INRAE=10.526;MAF_USDA=3.529
NC_035084.1	36285456	.	G	A	.	.	MAF_USDA=2.459
NC_035084.1	36285458	.	C	A	.	.	MAF_INRAE=10.833
NC_035084.1	36285525	.	A	G	.	.	MAF_USDA=2.353
NC_035084.1	36285844	.	G	A	.	.	MAF_INRAE=1.667;MAF_USDA=3.571
NC_035084.1	36285847	.	C	G	.	.	MAF_INRAE=10.526;MAF_USDA=3.571
NC_035084.1	36285896	.	A	C	.	.	MAF_INRAE=20.253
NC_035084.1	36285899	.	T	G	.	.	MAF_INRAE=37.342
NC_035084.1	36285974	.	A	G	.	.	MAF_USDA=1.667
NC_035084.1	36285989	.	T	A	.	.	MAF_USDA=32.143
NC_035084.1	36286025	.	A	G	.	.	MAF_USDA=31.176
NC_035084.1	36286237	.	G	T	.	.	MAF_USDA=41.304
NC_035084.1	36289826	.	A	C	.	.	MAF_INRAE=7.895;MAF_USDA=7.059
NC_035084.1	36289868	.	G	A	.	.	MAF_INRAE=1.667
NC_035084.1	36289926	.	T	C	.	.	MAF_USDA=2.459
NC_035084.1	36290043	.	G	T	.	.	MAF_INRAE=28.481;MAF_USDA=21.765
NC_035084.1	36290135	.	A	G	.	.	MAF_INRAE=29.114;MAF_USDA=25.595
NC_035084.1	36290152	.	C	T	.	.	MAF_INRAE=42.405;MAF_USDA=34.524
NC_035084.1	36290221	.	G	A	.	.	MAF_USDA=1.639
NC_035084.1	36290301	.	G	C	.	.	MAF_INRAE=3.333
NC_035084.1	36290360	.	G	T	.	.	MAF_INRAE=1.667
NC_035084.1	36290454	.	C	T	.	.	MAF_USDA=6.25
NC_035084.1	36290493	.	A	T	.	.	MAF_INRAE=3.333
NC_035084.1	36290609	.	G	A	.	.	MAF_USDA=2.353
NC_035084.1	36290652	.	G	C	.	.	MAF_INRAE=42.405;MAF_USDA=34.118
NC_035084.1	36290692	.	T	A	.	.	MAF_INRAE=2.5
NC_035084.1	36290845	.	T	C	.	.	MAF_INRAE=3.333
NC_035084.1	36290880	.	A	G	.	.	MAF_INRAE=28.481;MAF_USDA=20.588
NC_035084.1	36291199	.	G	A	.	.	MAF_INRAE=20.253;MAF_USDA=1.639
NC_035084.1	36291299	.	G	A	.	.	MAF_INRAE=29.114;MAF_USDA=14.706
NC_035084.1	36291348	.	G	T	.	.	MAF_INRAE=29.114;MAF_USDA=13.529
NC_035084.1	36291416	.	C	G	.	.	MAF_INRAE=25.316;MAF_USDA=20.588
NC_035084.1	36291443	.	C	A	.	.	MAF_INRAE=10.526
NC_035084.1	36291990	.	G	A	.	.	MAF_INRAE=6.667
NC_035084.1	36292042	.	A	G	.	.	MAF_INRAE=28.481;MAF_USDA=20.588
NC_035084.1	36292152	.	G	T	.	.	MAF_INRAE=28.481;MAF_USDA=20.588
NC_035084.1	36292260	.	G	A	.	.	MAF_INRAE=10.526;MAF_USDA=3.529
NC_035084.1	36292270	.	C	T	.	.	MAF_USDA=1.639
NC_035084.1	36292486	.	C	A	.	.	MAF_INRAE=20.253;MAF_USDA=2.459
NC_035084.1	36292498	.	C	A	.	.	MAF_INRAE=25.949;MAF_USDA=20.0
NC_035084.1	36292613	.	G	T	.	.	MAF_USDA=6.25
NC_035084.1	36292825	.	G	A	.	.	MAF_INRAE=10.833
NC_035084.1	36292826	.	T	A	.	.	MAF_INRAE=10.833
NC_035084.1	36292932	.	A	C	.	.	MAF_INRAE=1.667;MAF_USDA=3.529
NC_035084.1	36293126	.	C	A	.	.	MAF_INRAE=42.405;MAF_USDA=34.706
NC_035084.1	36293127	.	G	A	.	.	MAF_INRAE=47.5;MAF_USDA=35.294
NC_035084.1	36293134	.	A	T	.	.	MAF_INRAE=42.405;MAF_USDA=33.529
NC_035084.1	36293237	.	C	A	.	.	MAF_USDA=1.639
NC_035084.1	36293260	.	T	C	.	.	MAF_USDA=3.279
NC_035084.1	36293312	.	G	A	.	.	MAF_USDA=1.639
NC_035084.1	36293358	.	G	A	.	.	MAF_INRAE=10.526;MAF_USDA=8.235
NC_035084.1	36293623	.	G	T	.	.	MAF_USDA=1.639
NC_035084.1	36293962	.	T	C	.	.	MAF_INRAE=29.114;MAF_USDA=12.941
NC_035084.1	36294060	.	A	G	.	.	MAF_INRAE=43.038;MAF_USDA=35.294
NC_035084.1	36294067	.	C	G	.	.	MAF_INRAE=43.038;MAF_USDA=35.294
NC_035084.1	36294077	.	G	C	.	.	MAF_USDA=7.377
NC_035084.1	36294460	.	T	A	.	.	MAF_INRAE=28.481;MAF_USDA=13.529
NC_035084.1	36294520	.	A	G	.	.	MAF_INRAE=42.405;MAF_USDA=34.706
NC_035084.1	36294544	.	T	G	.	.	MAF_USDA=2.459
NC_035084.1	36294814	.	T	G	.	.	MAF_USDA=1.639
NC_035084.1	36294829	.	A	G	.	.	MAF_INRAE=10.526;MAF_USDA=2.353
NC_035084.1	36294879	.	G	T	.	.	MAF_USDA=1.639
NC_035084.1	36294960	.	A	G	.	.	MAF_INRAE=28.481;MAF_USDA=20.588
NC_035084.1	36295002	.	T	C	.	.	MAF_INRAE=29.114;MAF_USDA=14.118
NC_035084.1	36295030	.	G	A	.	.	MAF_USDA=1.639
NC_035084.1	36295062	.	T	G	.	.	MAF_INRAE=11.667;MAF_USDA=15.294
NC_035084.1	36295742	.	G	T	.	.	MAF_INRAE=36.709;MAF_USDA=20.588
NC_035084.1	36295753	.	G	T	.	.	MAF_INRAE=10.0;MAF_USDA=5.882
NC_035084.1	36296048	.	T	G	.	.	MAF_USDA=1.639
NC_035084.1	36296085	.	A	G	.	.	MAF_INRAE=4.167
NC_035084.1	36296171	.	C	T	.	.	MAF_INRAE=36.709;MAF_USDA=20.0
NC_035084.1	36296337	.	G	T	.	.	MAF_USDA=3.279
NC_035084.1	36296348	.	G	T	.	.	MAF_INRAE=24.684;MAF_USDA=21.765
NC_035084.1	36296492	.	T	A	.	.	MAF_USDA=1.639
NC_035084.1	36296587	.	G	A	.	.	MAF_INRAE=10.526;MAF_USDA=3.529
NC_035084.1	36296600	.	G	C	.	.	MAF_INRAE=27.215;MAF_USDA=19.412
NC_035084.1	36296645	.	G	T	.	.	MAF_INRAE=11.392;MAF_USDA=3.279
NC_035084.1	36296855	.	A	C	.	.	MAF_INRAE=35.443;MAF_USDA=40.0
NC_035084.1	36296941	.	G	C	.	.	MAF_INRAE=28.481;MAF_USDA=20.0
NC_035084.1	36296995	.	G	A	.	.	MAF_INRAE=10.833
NC_035084.1	36297254	.	G	A	.	.	MAF_INRAE=10.833
NC_035084.1	36297274	.	T	A	.	.	MAF_USDA=8.197
NC_035084.1	36297493	.	G	A	.	.	MAF_INRAE=28.481;MAF_USDA=20.588
NC_035084.1	36297716	.	T	G	.	.	MAF_USDA=1.639
NC_035084.1	36297857	.	C	G	.	.	MAF_INRAE=28.481;MAF_USDA=20.588
NC_035084.1	36297959	.	G	A	.	.	MAF_USDA=3.279
NC_035084.1	36297968	.	A	C	.	.	MAF_USDA=41.176
NC_035084.1	36297994	.	C	T	.	.	MAF_USDA=3.529
NC_035084.1	36298004	.	C	T	.	.	MAF_INRAE=36.709;MAF_USDA=20.0
NC_035084.1	36298075	.	C	T	.	.	MAF_INRAE=24.684;MAF_USDA=20.588
NC_035084.1	36298081	.	G	T	.	.	MAF_INRAE=24.684;MAF_USDA=20.588
NC_035084.1	36298086	.	C	A	.	.	MAF_INRAE=24.684;MAF_USDA=20.0
NC_035084.1	36298173	.	G	T	.	.	MAF_USDA=3.529
NC_035084.1	36298288	.	C	A	.	.	MAF_USDA=3.279
NC_035084.1	36298368	.	C	T	.	.	MAF_INRAE=34.81;MAF_USDA=41.765
NC_035084.1	36298479	.	T	G	.	.	MAF_INRAE=34.177;MAF_USDA=40.588
NC_035084.1	36298502	.	A	G	.	.	MAF_INRAE=34.177;MAF_USDA=40.0
NC_035084.1	36298527	.	T	A	.	.	MAF_USDA=1.639
NC_035084.1	36298545	.	C	T	.	.	MAF_INRAE=27.848;MAF_USDA=21.176
NC_035084.1	36298591	.	G	A	.	.	MAF_USDA=2.459
NC_035084.1	36298592	.	G	T	.	.	MAF_USDA=2.459
NC_035084.1	36298594	.	C	A	.	.	MAF_INRAE=36.709;MAF_USDA=20.0
NC_035084.1	36299181	.	A	C	.	.	MAF_INRAE=19.62
NC_035084.1	36299383	.	G	A	.	.	MAF_USDA=5.738
NC_035084.1	36299388	.	G	A	.	.	MAF_USDA=9.016
NC_035084.1	36299789	.	T	C	.	.	MAF_INRAE=10.833;MAF_USDA=3.279
NC_035084.1	36299817	.	G	A	.	.	MAF_INRAE=24.684;MAF_USDA=21.176
NC_035084.1	36300105	.	C	T	.	.	MAF_INRAE=16.667;MAF_USDA=10.588
NC_035084.1	36300424	.	G	A	.	.	MAF_INRAE=34.81;MAF_USDA=40.588
NC_035084.1	36300599	.	C	G	.	.	MAF_INRAE=26.582;MAF_USDA=45.294
NC_035084.1	36300720	.	T	A	.	.	MAF_USDA=1.639
NC_035084.1	36300806	.	C	T	.	.	MAF_USDA=1.639
NC_035084.1	36300926	.	G	T	.	.	MAF_USDA=2.083
NC_035084.1	36300927	.	A	T	.	.	MAF_USDA=2.083
NC_035084.1	36301177	.	A	G	.	.	MAF_INRAE=34.81;MAF_USDA=40.588
NC_035084.1	36301633	.	T	C	.	.	MAF_INRAE=34.81;MAF_USDA=40.588
NC_035084.1	36301722	.	T	G	.	.	MAF_INRAE=10.833
NC_035084.1	36301764	.	T	G	.	.	MAF_USDA=2.459
NC_035084.1	36301786	.	T	A	.	.	MAF_USDA=2.459
NC_035084.1	36302123	.	T	A	.	.	MAF_USDA=2.941
NC_035084.1	36302141	.	T	C	.	.	MAF_USDA=2.459
NC_035084.1	36302190	.	G	C	.	.	MAF_USDA=2.941
NC_035084.1	36302214	.	A	T	.	.	MAF_USDA=2.941
NC_035084.1	36302260	.	A	C	.	.	MAF_USDA=4.918
NC_035084.1	36302379	.	T	G	.	.	MAF_INRAE=28.481;MAF_USDA=20.588
NC_035084.1	36302699	.	C	A	.	.	MAF_INRAE=26.316;MAF_USDA=35.882
NC_035084.1	36303071	.	G	A	.	.	MAF_INRAE=7.5
NC_035084.1	36303082	.	C	A	.	.	MAF_INRAE=34.81;MAF_USDA=16.667
NC_035084.1	36303083	.	G	A	.	.	MAF_USDA=2.459
NC_035084.1	36303094	.	T	G	.	.	MAF_INRAE=34.81;MAF_USDA=40.0
NC_035084.1	36303124	.	A	T	.	.	MAF_INRAE=29.167
NC_035084.1	36303128	.	A	T	.	.	MAF_INRAE=29.167
NC_035084.1	36303142	.	C	T	.	.	MAF_INRAE=35.443;MAF_USDA=19.412
NC_035084.1	36303148	.	G	T	.	.	MAF_USDA=1.639
NC_035084.1	36303431	.	A	G	.	.	MAF_INRAE=10.833;MAF_USDA=7.059
NC_035084.1	36303623	.	A	C	.	.	MAF_INRAE=26.582;MAF_USDA=47.059
NC_035084.1	36303925	.	A	G	.	.	MAF_USDA=3.529
NC_035084.1	36304139	.	G	A	.	.	MAF_USDA=3.279
NC_035084.1	36304296	.	C	A	.	.	MAF_INRAE=37.342;MAF_USDA=20.0
NC_035084.1	36304308	.	T	C	.	.	MAF_USDA=6.471
NC_035084.1	36304309	.	T	C	.	.	MAF_USDA=6.471
NC_035084.1	36304387	.	G	A	.	.	MAF_USDA=1.639
NC_035084.1	36304598	.	G	T	.	.	MAF_USDA=4.918
NC_035084.1	36304599	.	C	T	.	.	MAF_USDA=4.918
NC_035084.1	36305048	.	C	A	.	.	MAF_INRAE=25.316;MAF_USDA=20.588
NC_035084.1	36305118	.	T	C	.	.	MAF_INRAE=6.667
NC_035084.1	36305297	.	T	C	.	.	MAF_USDA=4.098
NC_035084.1	36305389	.	C	A	.	.	MAF_USDA=1.639
NC_035084.1	36305810	.	C	A	.	.	MAF_USDA=2.083
NC_035084.1	36306244	.	A	T	.	.	MAF_INRAE=1.667
NC_035084.1	36306253	.	C	T	.	.	MAF_INRAE=1.667
NC_035084.1	36306280	.	T	C	.	.	MAF_INRAE=27.848;MAF_USDA=19.412
NC_035084.1	36306421	.	T	G	.	.	MAF_INRAE=34.81;MAF_USDA=41.176
NC_035084.1	36306424	.	T	C	.	.	MAF_INRAE=33.333;MAF_USDA=20.0
NC_035084.1	36306425	.	G	C	.	.	MAF_INRAE=29.167;MAF_USDA=21.176
NC_035084.1	36306597	.	G	T	.	.	MAF_INRAE=36.076;MAF_USDA=17.647
NC_035084.1	36306605	.	C	T	.	.	MAF_INRAE=3.333
NC_035084.1	36306725	.	G	C	.	.	MAF_INRAE=34.81;MAF_USDA=40.588
NC_035084.1	36306751	.	C	T	.	.	MAF_USDA=4.098
NC_035084.1	36306767	.	C	T	.	.	MAF_INRAE=1.667;MAF_USDA=4.118
NC_035084.1	36306926	.	C	A	.	.	MAF_INRAE=34.81;MAF_USDA=40.588
NC_035084.1	36307017	.	G	T	.	.	MAF_INRAE=36.076;MAF_USDA=19.412
NC_035084.1	36307117	.	C	A	.	.	MAF_USDA=1.639
NC_035084.1	36307177	.	C	A	.	.	MAF_INRAE=34.81;MAF_USDA=40.588
NC_035084.1	36307280	.	A	G	.	.	MAF_INRAE=34.81;MAF_USDA=41.176
NC_035084.1	36307381	.	A	G	.	.	MAF_INRAE=28.481;MAF_USDA=20.0
NC_035084.1	36307388	.	G	T	.	.	MAF_INRAE=36.709;MAF_USDA=20.0
NC_035084.1	36307797	.	C	T	.	.	MAF_INRAE=25.316;MAF_USDA=21.176
NC_035084.1	36307927	.	C	A	.	.	MAF_INRAE=10.833;MAF_USDA=7.143
NC_035084.1	36308309	.	A	C	.	.	MAF_USDA=22.917
NC_035084.1	36308944	.	A	T	.	.	MAF_INRAE=36.076;MAF_USDA=20.0
NC_035084.1	36309166	.	G	C	.	.	MAF_USDA=1.639
NC_035084.1	36309167	.	C	A	.	.	MAF_INRAE=36.709;MAF_USDA=19.412
NC_035084.1	36309198	.	G	C	.	.	MAF_INRAE=34.81;MAF_USDA=40.588
NC_035084.1	36309218	.	C	A	.	.	MAF_USDA=3.529
NC_035084.1	36309269	.	A	G	.	.	MAF_USDA=8.197
NC_035084.1	36309345	.	C	G	.	.	MAF_INRAE=15.833;MAF_USDA=29.167
NC_035084.1	36309346	.	A	G	.	.	MAF_INRAE=15.833;MAF_USDA=29.167
NC_035084.1	36309369	.	C	T	.	.	MAF_INRAE=36.076;MAF_USDA=20.588
NC_035084.1	36310304	.	C	A	.	.	MAF_USDA=4.098
NC_035084.1	36310372	.	A	C	.	.	MAF_INRAE=34.81;MAF_USDA=40.588
NC_035084.1	36310526	.	A	G	.	.	MAF_INRAE=1.667;MAF_USDA=4.118
NC_035084.1	36310670	.	C	G	.	.	MAF_INRAE=21.519;MAF_USDA=35.294
NC_035084.1	36310814	.	G	T	.	.	MAF_USDA=2.459
NC_035084.1	36311020	.	G	C	.	.	MAF_INRAE=10.526;MAF_USDA=2.353
NC_035084.1	36311243	.	A	T	.	.	MAF_USDA=3.529
NC_035084.1	36311410	.	C	T	.	.	MAF_USDA=4.098
NC_035084.1	36311429	.	G	A	.	.	MAF_INRAE=36.709;MAF_USDA=19.412
NC_035084.1	36311697	.	G	A	.	.	MAF_INRAE=36.709;MAF_USDA=38.235
NC_035084.1	36311811	.	G	A	.	.	MAF_INRAE=10.526;MAF_USDA=4.118
NC_035084.1	36312579	.	G	A	.	.	MAF_INRAE=36.076;MAF_USDA=20.0
NC_035084.1	36312584	.	G	T	.	.	MAF_INRAE=2.5
NC_035084.1	36312590	.	C	T	.	.	MAF_INRAE=2.5
NC_035084.1	36312597	.	A	G	.	.	MAF_INRAE=2.5
NC_035084.1	36312612	.	T	C	.	.	MAF_INRAE=1.667
NC_035084.1	36312647	.	G	A	.	.	MAF_INRAE=3.797
NC_035084.1	36312659	.	G	A	.	.	MAF_USDA=4.918
NC_035084.1	36312826	.	C	A	.	.	MAF_INRAE=5.0
NC_035084.1	36312834	.	A	G	.	.	MAF_INRAE=5.0
NC_035084.1	36312836	.	T	A	.	.	MAF_INRAE=5.0
NC_035084.1	36312858	.	G	A	.	.	MAF_INRAE=4.167
NC_035084.1	36312881	.	G	T	.	.	MAF_INRAE=3.333
NC_035084.1	36312884	.	C	A	.	.	MAF_INRAE=3.333
NC_035084.1	36312885	.	A	G	.	.	MAF_INRAE=3.333
NC_035084.1	36313008	.	G	C	.	.	MAF_USDA=7.059
NC_035084.1	36313073	.	G	C	.	.	MAF_INRAE=25.316;MAF_USDA=20.588
NC_035084.1	36313282	.	G	T	.	.	MAF_USDA=3.333
NC_035084.1	36313304	.	C	T	.	.	MAF_INRAE=34.81;MAF_USDA=40.588
NC_035084.1	36313378	.	C	T	.	.	MAF_USDA=4.098
NC_035084.1	36313573	.	A	C	.	.	MAF_USDA=1.667
NC_035084.1	36314018	.	G	C	.	.	MAF_USDA=1.639
NC_035084.1	36314277	.	C	T	.	.	MAF_INRAE=1.667
NC_035084.1	36314422	.	A	C	.	.	MAF_INRAE=10.526
NC_035084.1	36314442	.	G	A	.	.	MAF_INRAE=1.667;MAF_USDA=3.571
NC_035084.1	36314535	.	T	G	.	.	MAF_USDA=1.667
NC_035084.1	36314656	.	G	A	.	.	MAF_INRAE=10.526;MAF_USDA=3.529
NC_035084.1	36314784	.	C	T	.	.	MAF_USDA=2.459
NC_035084.1	36314822	.	G	T	.	.	MAF_INRAE=11.667
NC_035084.1	36315188	.	A	C	.	.	MAF_INRAE=36.709;MAF_USDA=40.588
NC_035084.1	36315999	.	A	T	.	.	MAF_INRAE=9.167;MAF_USDA=7.059
NC_035084.1	36316032	.	C	T	.	.	MAF_INRAE=3.333
NC_035084.1	36316075	.	G	T	.	.	MAF_USDA=1.639
NC_035084.1	36316131	.	A	C	.	.	MAF_INRAE=26.582;MAF_USDA=49.412
NC_035084.1	36316203	.	A	T	.	.	MAF_INRAE=28.481;MAF_USDA=20.588
NC_035084.1	36316825	.	T	A	.	.	MAF_INRAE=3.333
NC_035084.1	36316962	.	A	C	.	.	MAF_INRAE=35.443;MAF_USDA=40.0
NC_035084.1	36317011	.	T	G	.	.	MAF_INRAE=27.215;MAF_USDA=48.235
NC_035084.1	36317037	.	G	A	.	.	MAF_USDA=1.639
NC_035084.1	36317216	.	A	T	.	.	MAF_INRAE=35.443;MAF_USDA=40.588
NC_035084.1	36317553	.	C	T	.	.	MAF_INRAE=1.667;MAF_USDA=4.118
NC_035084.1	36317736	.	C	T	.	.	MAF_INRAE=10.526;MAF_USDA=4.706
NC_035084.1	36317873	.	T	C	.	.	MAF_USDA=9.016
NC_035084.1	36317980	.	G	A	.	.	MAF_USDA=5.738
NC_035084.1	36318307	.	A	T	.	.	MAF_INRAE=4.167
NC_035084.1	36318584	.	C	T	.	.	MAF_INRAE=7.5
NC_035084.1	36318590	.	G	A	.	.	MAF_INRAE=34.81;MAF_USDA=40.588
NC_035084.1	36318682	.	T	G	.	.	MAF_USDA=1.639
NC_035084.1	36318763	.	C	A	.	.	MAF_INRAE=21.053;MAF_USDA=7.059
NC_035084.1	36318813	.	T	C	.	.	MAF_INRAE=10.833
NC_035084.1	36318850	.	G	C	.	.	MAF_USDA=3.279
NC_035084.1	36319044	.	A	G	.	.	MAF_INRAE=28.481;MAF_USDA=20.588
NC_035084.1	36319155	.	A	C	.	.	MAF_USDA=3.529
NC_035084.1	36319343	.	C	A	.	.	MAF_USDA=1.639
NC_035084.1	36319361	.	C	T	.	.	MAF_INRAE=10.526;MAF_USDA=4.706
NC_035084.1	36319529	.	A	T	.	.	MAF_USDA=3.279
NC_035084.1	36319531	.	T	A	.	.	MAF_INRAE=10.0;MAF_USDA=27.083
NC_035084.1	36319605	.	G	T	.	.	MAF_INRAE=41.139;MAF_USDA=40.588
NC_035084.1	36319633	.	C	T	.	.	MAF_INRAE=25.316;MAF_USDA=21.765
NC_035084.1	36319712	.	C	G	.	.	MAF_USDA=3.529
NC_035084.1	36319779	.	A	T	.	.	MAF_USDA=8.333
NC_035084.1	36319811	.	T	A	.	.	MAF_USDA=7.143
NC_035084.1	36319862	.	T	G	.	.	MAF_USDA=15.244
NC_035084.1	36320175	.	GTTTTTTTTTTTTTA	GTTTTTTTTTTTTTT	.	.	MAF_USDA=41.667
NC_035084.1	36320276	.	G	A	.	.	MAF_USDA=2.5
NC_035084.1	36320361	.	A	G	.	.	MAF_USDA=8.824
NC_035084.1	36320393	.	T	C	.	.	MAF_INRAE=42.105;MAF_USDA=47.917
NC_035084.1	36320518	.	A	T	.	.	MAF_USDA=8.197
NC_035084.1	36321061	.	A	G	.	.	MAF_USDA=31.25
NC_035084.1	36322073	.	T	C	.	.	MAF_INRAE=29.747;MAF_USDA=44.118
NC_035084.1	36322129	.	C	T	.	.	MAF_INRAE=10.526;MAF_USDA=4.167
NC_035084.1	36322317	.	T	A	.	.	MAF_USDA=3.279
NC_035084.1	36322606	.	T	A	.	.	MAF_USDA=3.529
NC_035084.1	36322641	.	G	A	.	.	MAF_USDA=3.529
NC_035084.1	36322702	.	C	T	.	.	MAF_INRAE=44.937;MAF_USDA=23.529
NC_035084.1	36322849	.	G	A	.	.	MAF_USDA=2.941
NC_035084.1	36322852	.	A	T	.	.	MAF_USDA=1.639
NC_035084.1	36322864	.	C	T	.	.	MAF_USDA=2.941
NC_035084.1	36323213	.	A	C	.	.	MAF_INRAE=30.38;MAF_USDA=44.118
NC_035084.1	36323214	.	A	C	.	.	MAF_INRAE=31.667;MAF_USDA=43.529
NC_035084.1	36323361	.	T	A	.	.	MAF_USDA=1.639
NC_035084.1	36323507	.	A	C	.	.	MAF_USDA=9.016
NC_035084.1	36323588	.	C	A	.	.	MAF_INRAE=3.333
NC_035084.1	36323591	.	A	T	.	.	MAF_INRAE=7.5
NC_035084.1	36323807	.	A	G	.	.	MAF_USDA=1.639
NC_035084.1	36323975	.	T	C	.	.	MAF_INRAE=24.684;MAF_USDA=20.588
NC_035084.1	36324251	.	C	T	.	.	MAF_USDA=2.459
NC_035084.1	36324344	.	A	C	.	.	MAF_INRAE=4.167
NC_035084.1	36324606	.	C	T	.	.	MAF_INRAE=25.316;MAF_USDA=18.824
NC_035084.1	36324799	.	C	T	.	.	MAF_INRAE=44.937;MAF_USDA=23.529
NC_035084.1	36325046	.	C	T	.	.	MAF_USDA=2.459
NC_035084.1	36325260	.	A	T	.	.	MAF_INRAE=30.38;MAF_USDA=43.529
NC_035084.1	36325386	.	C	T	.	.	MAF_USDA=2.459
NC_035084.1	36325417	.	C	T	.	.	MAF_USDA=2.459
NC_035084.1	36325599	.	G	A	.	.	MAF_INRAE=3.333
NC_035084.1	36325863	.	G	T	.	.	MAF_INRAE=26.582;MAF_USDA=20.588
NC_035084.1	36325905	.	C	A	.	.	MAF_USDA=7.059
NC_035084.1	36326108	.	T	C	.	.	MAF_INRAE=29.747;MAF_USDA=44.118
NC_035084.1	36326125	.	C	T	.	.	MAF_USDA=1.667
NC_035084.1	36326156	.	G	A	.	.	MAF_USDA=7.059
NC_035084.1	36326297	.	A	G	.	.	MAF_INRAE=29.747;MAF_USDA=44.706
NC_035084.1	36326500	.	T	A	.	.	MAF_INRAE=44.937;MAF_USDA=22.941
NC_035084.1	36326503	.	T	A	.	.	MAF_INRAE=40.833;MAF_USDA=22.941
NC_035084.1	36326566	.	G	C	.	.	MAF_INRAE=44.304;MAF_USDA=23.81
NC_035084.1	36326918	.	T	C	.	.	MAF_USDA=2.459
NC_035084.1	36327010	.	C	A	.	.	MAF_USDA=7.647
NC_035084.1	36327274	.	T	A	.	.	MAF_INRAE=29.747;MAF_USDA=44.706
NC_035084.1	36327306	.	A	C	.	.	MAF_INRAE=44.937;MAF_USDA=45.833
NC_035084.1	36327819	.	G	C	.	.	MAF_USDA=1.639
NC_035084.1	36327925	.	C	A	.	.	MAF_INRAE=25.316;MAF_USDA=20.588
NC_035084.1	36328063	.	G	A	.	.	MAF_INRAE=46.203;MAF_USDA=22.353
NC_035084.1	36328076	.	G	T	.	.	MAF_INRAE=10.526;MAF_USDA=5.294
NC_035084.1	36328140	.	A	T	.	.	MAF_INRAE=10.526;MAF_USDA=3.529
NC_035084.1	36328332	.	C	A	.	.	MAF_USDA=2.459
NC_035084.1	36328354	.	T	G	.	.	MAF_USDA=9.016
NC_035084.1	36328395	.	G	A	.	.	MAF_INRAE=25.316;MAF_USDA=21.765
NC_035084.1	36328753	.	A	T	.	.	MAF_USDA=6.25
NC_035084.1	36328754	.	A	C	.	.	MAF_USDA=6.25
NC_035084.1	36328865	.	T	C	.	.	MAF_USDA=4.098
NC_035084.1	36328981	.	T	C	.	.	MAF_INRAE=10.526
NC_035084.1	36329283	.	T	G	.	.	MAF_INRAE=46.835;MAF_USDA=22.941
NC_035084.1	36329284	.	T	G	.	.	MAF_INRAE=25.316;MAF_USDA=18.824
NC_035084.1	36329285	.	G	T	.	.	MAF_INRAE=25.0;MAF_USDA=18.824
NC_035084.1	36329314	.	A	T	.	.	MAF_INRAE=4.167
NC_035084.1	36329429	.	T	G	.	.	MAF_INRAE=27.215;MAF_USDA=49.412
NC_035084.1	36329654	.	A	C	.	.	MAF_INRAE=28.481;MAF_USDA=44.118
NC_035084.1	36330210	.	A	C	.	.	MAF_INRAE=24.684;MAF_USDA=20.588
NC_035084.1	36330257	.	T	C	.	.	MAF_INRAE=1.667;MAF_USDA=2.459
NC_035084.1	36330281	.	A	C	.	.	MAF_USDA=2.459
NC_035084.1	36330425	.	C	T	.	.	MAF_USDA=3.529
NC_035084.1	36330571	.	G	A	.	.	MAF_USDA=2.459
NC_035084.1	36330800	.	G	A	.	.	MAF_USDA=2.941
NC_035084.1	36330900	.	C	T	.	.	MAF_USDA=9.016
NC_035084.1	36331034	.	A	T	.	.	MAF_INRAE=25.316;MAF_USDA=20.588
NC_035084.1	36331049	.	A	C	.	.	MAF_USDA=1.639
NC_035084.1	36331053	.	A	G	.	.	MAF_USDA=1.639
NC_035084.1	36331246	.	T	C	.	.	MAF_INRAE=27.215;MAF_USDA=43.529
NC_035084.1	36331474	.	A	T	.	.	MAF_INRAE=10.0;MAF_USDA=9.412
NC_035084.1	36331767	.	G	A	.	.	MAF_INRAE=10.526
NC_035084.1	36331782	.	G	T	.	.	MAF_INRAE=10.526
NC_035084.1	36331797	.	G	A	.	.	MAF_INRAE=10.526;MAF_USDA=2.083
NC_035084.1	36332042	.	G	A	.	.	MAF_USDA=1.639
NC_035084.1	36332138	.	G	A	.	.	MAF_INRAE=27.215;MAF_USDA=43.529
NC_035084.1	36332455	.	C	T	.	.	MAF_INRAE=25.316;MAF_USDA=21.176
NC_035084.1	36332800	.	A	T	.	.	MAF_INRAE=3.333
NC_035084.1	36333227	.	T	C	.	.	MAF_INRAE=27.215;MAF_USDA=43.529
NC_035084.1	36333353	.	G	T	.	.	MAF_USDA=31.25
NC_035084.1	36333365	.	T	C	.	.	MAF_INRAE=27.215;MAF_USDA=34.706
NC_035084.1	36333412	.	G	T	.	.	MAF_INRAE=10.526;MAF_USDA=3.529
NC_035084.1	36333506	.	G	A	.	.	MAF_INRAE=10.526;MAF_USDA=5.294
NC_035084.1	36333606	.	T	C	.	.	MAF_USDA=7.059
NC_035084.1	36333660	.	C	T	.	.	MAF_INRAE=25.316;MAF_USDA=20.0
NC_035084.1	36333916	.	G	T	.	.	MAF_INRAE=27.215;MAF_USDA=43.529
NC_035084.1	36335020	.	T	C	.	.	MAF_USDA=33.333
NC_035084.1	36335078	.	C	T	.	.	MAF_USDA=6.25
NC_035084.1	36336009	.	T	A	.	.	MAF_USDA=2.459
NC_035084.1	36336016	.	T	G	.	.	MAF_INRAE=10.526;MAF_USDA=4.118
NC_035084.1	36336428	.	T	A	.	.	MAF_INRAE=3.333
NC_035084.1	36336430	.	G	T	.	.	MAF_USDA=7.059
NC_035084.1	36336999	.	G	A	.	.	MAF_USDA=2.459
NC_035084.1	36337063	.	G	A	.	.	MAF_USDA=2.459
NC_035084.1	36337077	.	A	T	.	.	MAF_INRAE=25.316;MAF_USDA=21.176
NC_035084.1	36337101	.	C	T	.	.	MAF_USDA=1.639
NC_035084.1	36337102	.	G	C	.	.	MAF_INRAE=47.468;MAF_USDA=22.941
NC_035084.1	36337136	.	T	A	.	.	MAF_USDA=5.738
NC_035084.1	36337318	.	T	A	.	.	MAF_USDA=2.459
NC_035084.1	36337575	.	G	A	.	.	MAF_USDA=1.786
NC_035084.1	36337787	.	G	A	.	.	MAF_INRAE=47.468;MAF_USDA=23.529
NC_035084.1	36338105	.	C	G	.	.	MAF_INRAE=44.937;MAF_USDA=22.353
NC_035084.1	36338138	.	C	G	.	.	MAF_USDA=2.459
NC_035084.1	36338195	.	G	T	.	.	MAF_INRAE=44.937;MAF_USDA=23.529
NC_035084.1	36338323	.	G	A	.	.	MAF_INRAE=24.684;MAF_USDA=20.588
NC_035084.1	36338371	.	G	A	.	.	MAF_USDA=1.639
NC_035084.1	36338566	.	T	A	.	.	MAF_INRAE=10.526;MAF_USDA=4.706
NC_035084.1	36338698	.	A	C	.	.	MAF_INRAE=2.5
NC_035084.1	36338738	.	T	A	.	.	MAF_INRAE=46.835;MAF_USDA=22.941
NC_035084.1	36339476	.	G	C	.	.	MAF_USDA=2.083
NC_035084.1	36340019	.	A	T	.	.	MAF_USDA=3.279
NC_035084.1	36340334	.	G	A	.	.	MAF_INRAE=3.333
NC_035084.1	36340405	.	C	T	.	.	MAF_INRAE=3.333
NC_035084.1	36340496	.	C	A	.	.	MAF_USDA=1.667
NC_035084.1	36340502	.	G	T	.	.	MAF_USDA=1.667
NC_035084.1	36340746	.	C	A	.	.	MAF_INRAE=47.468
NC_035084.1	36341067	.	A	C	.	.	MAF_USDA=3.529
NC_035084.1	36341144	.	A	C	.	.	MAF_USDA=3.529
NC_035084.1	36341145	.	A	C	.	.	MAF_USDA=7.059
NC_035084.1	36341234	.	A	C	.	.	MAF_INRAE=1.667;MAF_USDA=2.083
NC_035084.1	36341379	.	G	A	.	.	MAF_INRAE=19.167;MAF_USDA=17.647
NC_035084.1	36341506	.	C	T	.	.	MAF_INRAE=7.5
NC_035084.1	36341575	.	C	A	.	.	MAF_INRAE=2.5
NC_035084.1	36341604	.	T	G	.	.	MAF_USDA=1.639
NC_035084.1	36341724	.	G	A	.	.	MAF_INRAE=47.468;MAF_USDA=23.529
NC_035084.1	36341765	.	A	C	.	.	MAF_INRAE=27.848;MAF_USDA=44.118
NC_035084.1	36342215	.	T	A	.	.	MAF_USDA=46.429
NC_035084.1	36342216	.	T	A	.	.	MAF_USDA=23.81
NC_035084.1	36342217	.	T	A	.	.	MAF_USDA=4.167
NC_035084.1	36342218	.	T	A	.	.	MAF_USDA=25.0
NC_035084.1	36342219	.	A	T	.	.	MAF_USDA=10.833
NC_035084.1	36342451	.	A	C	.	.	MAF_INRAE=36.842;MAF_USDA=10.0
NC_035084.1	36342530	.	G	A	.	.	MAF_USDA=1.639
NC_035084.1	36342542	.	A	G	.	.	MAF_USDA=1.639
NC_035084.1	36342777	.	T	G	.	.	MAF_USDA=2.459
NC_035084.1	36342871	.	T	C	.	.	MAF_INRAE=27.848;MAF_USDA=44.118
NC_035084.1	36343192	.	G	A	.	.	MAF_INRAE=29.114;MAF_USDA=23.529
NC_035084.1	36343832	.	A	G	.	.	MAF_USDA=1.639
NC_035084.1	36343854	.	G	A	.	.	MAF_USDA=1.639
NC_035084.1	36343885	.	T	G	.	.	MAF_USDA=1.639
NC_035084.1	36343886	.	T	A	.	.	MAF_USDA=1.639
NC_035084.1	36343887	.	T	C	.	.	MAF_USDA=1.639
NC_035084.1	36343894	.	C	T	.	.	MAF_USDA=3.279
NC_035084.1	36343895	.	A	T	.	.	MAF_USDA=1.639
NC_035084.1	36343898	.	A	G	.	.	MAF_USDA=1.639
NC_035084.1	36343929	.	A	G	.	.	MAF_USDA=1.639
NC_035084.1	36343936	.	G	A	.	.	MAF_USDA=2.459
NC_035084.1	36344178	.	C	T	.	.	MAF_INRAE=25.316;MAF_USDA=20.588
NC_035084.1	36344382	.	T	A	.	.	MAF_USDA=7.377
NC_035084.1	36344736	.	A	C	.	.	MAF_INRAE=25.316;MAF_USDA=20.0
NC_035084.1	36344930	.	G	A	.	.	MAF_USDA=2.459
NC_035084.1	36345174	.	T	A	.	.	MAF_USDA=2.083
NC_035084.1	36345175	.	C	A	.	.	MAF_USDA=2.083
NC_035084.1	36345202	.	A	G	.	.	MAF_INRAE=25.316;MAF_USDA=20.588
NC_035084.1	36345320	.	G	A	.	.	MAF_INRAE=25.316;MAF_USDA=21.176
NC_035084.1	36345321	.	G	T	.	.	MAF_INRAE=25.0;MAF_USDA=21.176
NC_035084.1	36345594	.	G	A	.	.	MAF_USDA=45.833
NC_035084.1	36345680	.	C	A	.	.	MAF_USDA=1.639
NC_035084.1	36345684	.	T	C	.	.	MAF_USDA=1.639
NC_035084.1	36345685	.	A	C	.	.	MAF_INRAE=27.848;MAF_USDA=44.706
NC_035084.1	36346010	.	T	A	.	.	MAF_INRAE=24.684;MAF_USDA=20.833
NC_035084.1	36346018	.	G	A	.	.	MAF_INRAE=3.333
NC_035084.1	36347135	.	C	T	.	.	MAF_USDA=1.639
NC_035084.1	36347857	.	G	T	.	.	MAF_INRAE=25.316;MAF_USDA=31.25
NC_035084.1	36348139	.	A	G	.	.	MAF_USDA=1.639
NC_035084.1	36348471	.	C	T	.	.	MAF_USDA=1.639
NC_035084.1	36349468	.	T	G	.	.	MAF_INRAE=33.333
NC_035084.1	36349472	.	A	G	.	.	MAF_INRAE=33.333
NC_035084.1	36349488	.	C	T	.	.	MAF_INRAE=49.167
NC_035084.1	36349543	.	G	A	.	.	MAF_INRAE=4.167
NC_035084.1	36349571	.	A	G	.	.	MAF_INRAE=16.667
NC_035084.1	36349579	.	T	A	.	.	MAF_INRAE=16.667
NC_035084.1	36349581	.	T	A	.	.	MAF_INRAE=16.667
NC_035084.1	36349587	.	T	A	.	.	MAF_INRAE=16.667
NC_035084.1	36349608	.	A	C	.	.	MAF_INRAE=5.833
NC_035084.1	36349626	.	C	T	.	.	MAF_INRAE=15.833
NC_035084.1	36349627	.	A	G	.	.	MAF_INRAE=15.833
NC_035084.1	36349638	.	A	T	.	.	MAF_INRAE=12.5
NC_035084.1	36349642	.	C	G	.	.	MAF_INRAE=10.833
NC_035084.1	36349651	.	C	A	.	.	MAF_INRAE=11.667
NC_035084.1	36349653	.	G	T	.	.	MAF_INRAE=11.667
NC_035084.1	36349662	.	A	T	.	.	MAF_INRAE=10.833
NC_035084.1	36349669	.	T	A	.	.	MAF_INRAE=7.5
NC_035084.1	36349672	.	C	T	.	.	MAF_INRAE=7.5
NC_035084.1	36349689	.	T	G	.	.	MAF_INRAE=48.101;MAF_USDA=22.941
NC_035084.1	36349691	.	T	G	.	.	MAF_INRAE=2.5
NC_035084.1	36349891	.	T	C	.	.	MAF_INRAE=5.833
NC_035084.1	36349961	.	G	T	.	.	MAF_USDA=1.639
NC_035084.1	36349995	.	T	A	.	.	MAF_INRAE=4.167
NC_035084.1	36350090	.	C	T	.	.	MAF_INRAE=4.167
NC_035084.1	36350221	.	T	G	.	.	MAF_INRAE=27.215;MAF_USDA=43.529
NC_035084.1	36350492	.	G	A	.	.	MAF_INRAE=48.101;MAF_USDA=22.353
NC_035084.1	36350661	.	G	A	.	.	MAF_USDA=2.459
NC_035084.1	36351006	.	G	T	.	.	MAF_USDA=5.833
NC_035084.1	36351074	.	C	T	.	.	MAF_USDA=3.279
NC_035084.1	36351197	.	G	T	.	.	MAF_INRAE=46.203;MAF_USDA=17.059
NC_035084.1	36351336	.	G	A	.	.	MAF_INRAE=25.316;MAF_USDA=17.059
NC_035084.1	36351338	.	C	T	.	.	MAF_USDA=7.377
NC_035084.1	36351339	.	C	T	.	.	MAF_USDA=5.738
NC_035084.1	36351340	.	C	A	.	.	MAF_USDA=5.738
NC_035084.1	36351459	.	G	A	.	.	MAF_INRAE=25.0
NC_035084.1	36351467	.	T	A	.	.	MAF_USDA=31.25
NC_035084.1	36351487	.	G	A	.	.	MAF_INRAE=46.835;MAF_USDA=23.529
NC_035084.1	36351717	.	C	A	.	.	MAF_INRAE=4.167
NC_035084.1	36351959	.	T	A	.	.	MAF_USDA=1.639
NC_035084.1	36352057	.	C	T	.	.	MAF_INRAE=25.316;MAF_USDA=20.588
NC_035084.1	36352258	.	A	G	.	.	MAF_INRAE=47.468;MAF_USDA=23.529
NC_035084.1	36352283	.	A	G	.	.	MAF_INRAE=1.667;MAF_USDA=9.412
NC_035084.1	36352289	.	G	T	.	.	MAF_INRAE=4.167
NC_035084.1	36352644	.	G	T	.	.	MAF_USDA=1.639
NC_035084.1	36352720	.	A	C	.	.	MAF_INRAE=20.253
NC_035084.1	36353110	.	G	T	.	.	MAF_INRAE=25.949;MAF_USDA=20.588
NC_035084.1	36353130	.	T	A	.	.	MAF_INRAE=46.203;MAF_USDA=23.529
NC_035084.1	36353289	.	T	G	.	.	MAF_USDA=2.941
NC_035084.1	36353420	.	C	A	.	.	MAF_USDA=1.639
NC_035084.1	36353834	.	C	A	.	.	MAF_INRAE=25.316;MAF_USDA=21.176
NC_035084.1	36353837	.	T	C	.	.	MAF_INRAE=9.167
NC_035084.1	36353886	.	G	T	.	.	MAF_USDA=3.529
NC_035084.1	36354284	.	A	G	.	.	MAF_USDA=1.639
NC_035084.1	36354324	.	G	A	.	.	MAF_USDA=2.459
NC_035084.1	36354418	.	C	A	.	.	MAF_INRAE=26.316;MAF_USDA=19.412
NC_035084.1	36354469	.	C	T	.	.	MAF_USDA=11.475
NC_035084.1	36354863	.	G	A	.	.	MAF_INRAE=47.468;MAF_USDA=23.529
NC_035084.1	36354948	.	A	C	.	.	MAF_INRAE=47.468;MAF_USDA=22.941
NC_035084.1	36355105	.	C	T	.	.	MAF_INRAE=24.684;MAF_USDA=21.176
NC_035084.1	36355132	.	T	G	.	.	MAF_INRAE=25.316;MAF_USDA=20.588
NC_035084.1	36355441	.	A	G	.	.	MAF_INRAE=27.215;MAF_USDA=44.118
NC_035084.1	36355532	.	G	T	.	.	MAF_INRAE=22.152;MAF_USDA=2.083
NC_035084.1	36355582	.	A	T	.	.	MAF_USDA=9.016
NC_035084.1	36355583	.	T	A	.	.	MAF_INRAE=32.911;MAF_USDA=31.765
NC_035084.1	36355584	.	T	A	.	.	MAF_INRAE=25.0;MAF_USDA=31.25
NC_035084.1	36355592	.	T	C	.	.	MAF_INRAE=25.316;MAF_USDA=20.0
NC_035084.1	36356659	.	C	T	.	.	MAF_INRAE=10.526;MAF_USDA=4.706
NC_035084.1	36356750	.	C	G	.	.	MAF_INRAE=24.684;MAF_USDA=20.0
NC_035084.1	36356771	.	T	G	.	.	MAF_USDA=10.656
NC_035084.1	36356773	.	T	G	.	.	MAF_USDA=10.656
NC_035084.1	36356841	.	C	A	.	.	MAF_USDA=3.279
NC_035084.1	36356879	.	A	C	.	.	MAF_INRAE=10.526;MAF_USDA=2.353
NC_035084.1	36356915	.	C	T	.	.	MAF_INRAE=1.667
NC_035084.1	36356941	.	A	G	.	.	MAF_INRAE=25.949;MAF_USDA=9.412
NC_035084.1	36357093	.	A	T	.	.	MAF_USDA=6.25
NC_035084.1	36357204	.	A	G	.	.	MAF_INRAE=25.316;MAF_USDA=20.0
NC_035084.1	36359387	.	C	T	.	.	MAF_USDA=2.174
NC_035084.1	36359410	.	G	A	.	.	MAF_USDA=32.609
NC_035084.1	36359496	.	G	A	.	.	MAF_USDA=17.391
NC_035084.1	36359702	.	T	G	.	.	MAF_USDA=7.143
NC_035084.1	36360948	.	T	C	.	.	MAF_INRAE=1.667
NC_035084.1	36362187	.	G	C	.	.	MAF_USDA=1.639
NC_035084.1	36362573	.	A	G	.	.	MAF_INRAE=29.114;MAF_USDA=47.647
NC_035084.1	36362694	.	C	G	.	.	MAF_USDA=1.639
NC_035084.1	36362719	.	T	G	.	.	MAF_INRAE=9.167;MAF_USDA=9.412
NC_035084.1	36364448	.	G	C	.	.	MAF_USDA=6.25
NC_035084.1	36365184	.	C	G	.	.	MAF_INRAE=27.215;MAF_USDA=44.118
NC_035084.1	36365385	.	C	T	.	.	MAF_INRAE=47.468;MAF_USDA=22.941
NC_035084.1	36365733	.	G	A	.	.	MAF_INRAE=10.759;MAF_USDA=10.588
NC_035084.1	36365922	.	T	A	.	.	MAF_INRAE=47.468;MAF_USDA=23.529
NC_035084.1	36365928	.	A	T	.	.	MAF_INRAE=4.167
NC_035084.1	36366322	.	T	G	.	.	MAF_USDA=1.639
NC_035084.1	36366380	.	C	A	.	.	MAF_USDA=2.976
NC_035084.1	36366398	.	A	C	.	.	MAF_INRAE=10.526;MAF_USDA=2.941
NC_035084.1	36366451	.	G	A	.	.	MAF_USDA=2.459
NC_035084.1	36366932	.	G	C	.	.	MAF_INRAE=36.842;MAF_USDA=8.824
NC_035084.1	36366982	.	G	C	.	.	MAF_INRAE=10.526;MAF_USDA=4.167
NC_035084.1	36367000	.	G	A	.	.	MAF_USDA=1.639
NC_035084.1	36367006	.	T	A	.	.	MAF_INRAE=16.456
NC_035084.1	36367007	.	C	A	.	.	MAF_INRAE=18.333
NC_035084.1	36367216	.	C	T	.	.	MAF_USDA=1.639
NC_035084.1	36367271	.	G	T	.	.	MAF_INRAE=25.316;MAF_USDA=18.235
NC_035084.1	36367351	.	T	G	.	.	MAF_INRAE=3.333
NC_035084.1	36367555	.	C	T	.	.	MAF_USDA=1.667
NC_035084.1	36367719	.	G	A	.	.	MAF_INRAE=4.167
NC_035084.1	36367892	.	A	C	.	.	MAF_INRAE=25.316;MAF_USDA=19.412
NC_035084.1	36367920	.	A	G	.	.	MAF_INRAE=27.215;MAF_USDA=45.833
NC_035084.1	36368851	.	G	A	.	.	MAF_INRAE=26.316;MAF_USDA=20.588
NC_035084.1	36369045	.	G	A	.	.	MAF_USDA=9.016
NC_035084.1	36369244	.	T	A	.	.	MAF_USDA=16.667
NC_035084.1	36369547	.	C	A	.	.	MAF_INRAE=46.835;MAF_USDA=22.941
NC_035084.1	36369580	.	A	C	.	.	MAF_USDA=4.098
NC_035084.1	36369629	.	G	T	.	.	MAF_USDA=4.098
NC_035084.1	36369654	.	A	G	.	.	MAF_INRAE=42.105;MAF_USDA=47.917
NC_035084.1	36370121	.	G	A	.	.	MAF_USDA=1.765
NC_035084.1	36370339	.	A	T	.	.	MAF_INRAE=1.667;MAF_USDA=3.529
NC_035084.1	36370407	.	C	G	.	.	MAF_USDA=1.639
NC_035084.1	36370562	.	A	G	.	.	MAF_INRAE=47.468;MAF_USDA=24.118
NC_035084.1	36370968	.	T	G	.	.	MAF_INRAE=27.215;MAF_USDA=48.235
NC_035084.1	36370985	.	T	A	.	.	MAF_USDA=2.941
NC_035084.1	36371596	.	G	A	.	.	MAF_INRAE=46.835;MAF_USDA=24.118
NC_035084.1	36371969	.	A	G	.	.	MAF_INRAE=10.127;MAF_USDA=10.0
NC_035084.1	36372121	.	G	A	.	.	MAF_INRAE=46.835
NC_035084.1	36372341	.	A	T	.	.	MAF_INRAE=48.101;MAF_USDA=23.529
NC_035084.1	36372469	.	G	C	.	.	MAF_USDA=7.647
NC_035084.1	36372890	.	G	A	.	.	MAF_USDA=2.353
NC_035084.1	36373146	.	C	T	.	.	MAF_INRAE=7.5
NC_035084.1	36373275	.	G	T	.	.	MAF_USDA=7.059
NC_035084.1	36373670	.	C	G	.	.	MAF_USDA=1.639
NC_035084.1	36373674	.	A	G	.	.	MAF_USDA=2.459
NC_035084.1	36373720	.	G	C	.	.	MAF_USDA=7.059
NC_035084.1	36373806	.	C	T	.	.	MAF_USDA=9.016
NC_035084.1	36374181	.	T	G	.	.	MAF_INRAE=10.526;MAF_USDA=2.353
NC_035084.1	36374410	.	A	T	.	.	MAF_USDA=2.459
NC_035084.1	36374463	.	A	T	.	.	MAF_INRAE=3.333
NC_035084.1	36374470	.	A	T	.	.	MAF_INRAE=10.759
NC_035084.1	36374471	.	T	A	.	.	MAF_INRAE=35.0
NC_035084.1	36374510	.	C	T	.	.	MAF_INRAE=26.582;MAF_USDA=44.706
NC_035084.1	36374533	.	A	C	.	.	MAF_INRAE=10.0;MAF_USDA=9.412
NC_035084.1	36374857	.	C	G	.	.	MAF_USDA=2.083
NC_035084.1	36374870	.	C	T	.	.	MAF_USDA=2.083
NC_035084.1	36374921	.	T	A	.	.	MAF_USDA=2.459
NC_035084.1	36374954	.	T	A	.	.	MAF_INRAE=10.526
NC_035084.1	36375028	.	G	A	.	.	MAF_USDA=7.143
NC_035084.1	36375251	.	A	T	.	.	MAF_INRAE=10.526;MAF_USDA=2.353
NC_035084.1	36375289	.	T	A	.	.	MAF_INRAE=47.468;MAF_USDA=22.941
NC_035084.1	36375290	.	A	T	.	.	MAF_INRAE=6.667
NC_035084.1	36375293	.	T	A	.	.	MAF_INRAE=45.57;MAF_USDA=39.583
NC_035084.1	36375294	.	T	A	.	.	MAF_INRAE=10.526;MAF_USDA=4.167
NC_035084.1	36375337	.	A	C	.	.	MAF_USDA=2.459
NC_035084.1	36376059	.	G	A	.	.	MAF_USDA=18.852
NC_035084.1	36376271	.	C	T	.	.	MAF_USDA=6.557
NC_035084.1	36376278	.	C	A	.	.	MAF_USDA=12.295
NC_035084.1	36377119	.	G	C	.	.	MAF_USDA=4.098
NC_035084.1	36377143	.	G	C	.	.	MAF_INRAE=10.526;MAF_USDA=3.529
NC_035084.1	36377154	.	C	T	.	.	MAF_USDA=1.639
NC_035084.1	36377432	.	G	T	.	.	MAF_INRAE=46.203;MAF_USDA=23.81
NC_035084.1	36377442	.	A	T	.	.	MAF_INRAE=46.203;MAF_USDA=41.176
NC_035084.1	36377443	.	A	T	.	.	MAF_INRAE=40.0;MAF_USDA=14.118
NC_035084.1	36377444	.	A	T	.	.	MAF_INRAE=7.5
NC_035084.1	36377524	.	T	A	.	.	MAF_INRAE=46.835;MAF_USDA=23.529
NC_035084.1	36377672	.	A	C	.	.	MAF_INRAE=20.253;MAF_USDA=2.459
NC_035084.1	36377891	.	A	C	.	.	MAF_USDA=1.639
NC_035084.1	36378085	.	A	T	.	.	MAF_INRAE=46.203;MAF_USDA=23.529
NC_035084.1	36378324	.	G	A	.	.	MAF_INRAE=47.468;MAF_USDA=23.529
NC_035084.1	36378341	.	G	A	.	.	MAF_USDA=3.279
NC_035084.1	36378362	.	C	A	.	.	MAF_USDA=10.0
NC_035084.1	36378366	.	A	G	.	.	MAF_USDA=5.738
NC_035084.1	36378410	.	G	A	.	.	MAF_USDA=1.639
NC_035084.1	36378466	.	C	A	.	.	MAF_INRAE=25.0;MAF_USDA=31.25
NC_035084.1	36379242	.	A	G	.	.	MAF_INRAE=45.57;MAF_USDA=22.941
NC_035084.1	36379379	.	G	A	.	.	MAF_USDA=4.098
NC_035084.1	36379428	.	A	G	.	.	MAF_INRAE=19.62;MAF_USDA=2.459
NC_035084.1	36379521	.	C	G	.	.	MAF_USDA=3.529
NC_035084.1	36379728	.	G	A	.	.	MAF_INRAE=24.684;MAF_USDA=21.176
NC_035084.1	36379793	.	T	C	.	.	MAF_INRAE=28.481;MAF_USDA=43.529
NC_035084.1	36379990	.	T	A	.	.	MAF_INRAE=47.468;MAF_USDA=22.941
NC_035084.1	36380284	.	C	T	.	.	MAF_INRAE=9.167;MAF_USDA=9.412
NC_035084.1	36380320	.	A	C	.	.	MAF_INRAE=4.167
NC_035084.1	36380324	.	A	G	.	.	MAF_USDA=2.941
NC_035084.1	36380566	.	T	A	.	.	MAF_INRAE=47.468;MAF_USDA=23.529
NC_035084.1	36380575	.	A	G	.	.	MAF_INRAE=27.215;MAF_USDA=44.118
NC_035084.1	36381010	.	T	A	.	.	MAF_USDA=2.459
NC_035084.1	36381259	.	G	A	.	.	MAF_INRAE=25.316;MAF_USDA=20.588
NC_035084.1	36381575	.	A	G	.	.	MAF_INRAE=27.215;MAF_USDA=44.706
NC_035084.1	36381793	.	T	C	.	.	MAF_INRAE=46.835;MAF_USDA=23.529
NC_035084.1	36381828	.	A	G	.	.	MAF_INRAE=27.215;MAF_USDA=45.882
NC_035084.1	36381898	.	T	G	.	.	MAF_INRAE=47.468;MAF_USDA=23.529
NC_035084.1	36382050	.	G	A	.	.	MAF_INRAE=24.684;MAF_USDA=20.588
NC_035084.1	36382156	.	G	A	.	.	MAF_INRAE=25.949;MAF_USDA=10.0
NC_035084.1	36383133	.	C	T	.	.	MAF_INRAE=10.526
NC_035084.1	36383234	.	G	T	.	.	MAF_INRAE=45.57;MAF_USDA=11.475
NC_035084.1	36383280	.	C	A	.	.	MAF_USDA=4.098
NC_035084.1	36383583	.	C	A	.	.	MAF_INRAE=47.468;MAF_USDA=23.529
NC_035084.1	36383674	.	G	A	.	.	MAF_INRAE=10.759;MAF_USDA=10.0
NC_035084.1	36383965	.	C	T	.	.	MAF_USDA=4.098
NC_035084.1	36384132	.	A	G	.	.	MAF_INRAE=25.316;MAF_USDA=20.588
NC_035084.1	36384266	.	A	C	.	.	MAF_USDA=7.377
NC_035084.1	36384430	.	C	T	.	.	MAF_INRAE=25.316;MAF_USDA=20.588
NC_035084.1	36384508	.	T	C	.	.	MAF_USDA=8.197
NC_035084.1	36384941	.	G	A	.	.	MAF_USDA=1.639
NC_035084.1	36385805	.	T	C	.	.	MAF_INRAE=26.582;MAF_USDA=48.214
NC_035084.1	36385869	.	T	G	.	.	MAF_USDA=1.639
NC_035084.1	36387309	.	G	A	.	.	MAF_USDA=29.167
NC_035084.1	36387366	.	G	C	.	.	MAF_USDA=6.471
NC_035084.1	36387466	.	C	A	.	.	MAF_INRAE=23.333;MAF_USDA=20.0
NC_035084.1	36387556	.	G	A	.	.	MAF_USDA=20.588
NC_035084.1	36387603	.	G	A	.	.	MAF_USDA=33.333
NC_035084.1	36387742	.	G	A	.	.	MAF_USDA=31.25
NC_035084.1	36387761	.	G	T	.	.	MAF_USDA=8.333
NC_035084.1	36388369	.	A	T	.	.	MAF_USDA=18.235
NC_035084.1	36388443	.	C	A	.	.	MAF_USDA=2.459
NC_035084.1	36388507	.	T	G	.	.	MAF_INRAE=24.684;MAF_USDA=20.0
NC_035084.1	36388583	.	T	C	.	.	MAF_USDA=2.941
NC_035084.1	36388725	.	A	C	.	.	MAF_USDA=20.0
NC_035084.1	36388849	.	G	A	.	.	MAF_USDA=7.059
NC_035084.1	36389438	.	G	A	.	.	MAF_INRAE=42.5;MAF_USDA=22.941
NC_035084.1	36389596	.	G	C	.	.	MAF_USDA=2.459
NC_035084.1	36389634	.	C	A	.	.	MAF_USDA=2.941
NC_035084.1	36389810	.	G	A	.	.	MAF_USDA=4.098
NC_035084.1	36389819	.	G	T	.	.	MAF_INRAE=4.167
NC_035084.1	36390045	.	C	G	.	.	MAF_USDA=20.0
NC_035084.1	36390046	.	G	T	.	.	MAF_USDA=20.238
NC_035084.1	36390047	.	C	G	.	.	MAF_USDA=20.238
NC_035084.1	36390048	.	C	G	.	.	MAF_USDA=20.238
NC_035084.1	36390049	.	A	T	.	.	MAF_USDA=19.643
NC_035084.1	36391594	.	T	G	.	.	MAF_INRAE=25.316;MAF_USDA=20.588
NC_035084.1	36391706	.	C	T	.	.	MAF_USDA=3.279
NC_035084.1	36391730	.	G	T	.	.	MAF_USDA=1.639
NC_035084.1	36392100	.	G	T	.	.	MAF_USDA=2.459
NC_035084.1	36392336	.	A	G	.	.	MAF_INRAE=27.215;MAF_USDA=45.294
NC_035084.1	36392642	.	G	T	.	.	MAF_INRAE=26.316;MAF_USDA=20.0
NC_035084.1	36392656	.	C	T	.	.	MAF_USDA=1.639
NC_035084.1	36392858	.	A	T	.	.	MAF_USDA=1.639
NC_035084.1	36393112	.	G	T	.	.	MAF_USDA=1.639
NC_035084.1	36393266	.	A	T	.	.	MAF_INRAE=24.051
NC_035084.1	36393288	.	C	T	.	.	MAF_INRAE=47.468;MAF_USDA=22.941
NC_035084.1	36393337	.	G	A	.	.	MAF_USDA=4.118
NC_035084.1	36393374	.	G	A	.	.	MAF_INRAE=4.167
NC_035084.1	36393466	.	C	T	.	.	MAF_USDA=1.639
NC_035084.1	36393536	.	T	G	.	.	MAF_USDA=1.639
NC_035084.1	36393671	.	A	T	.	.	MAF_INRAE=4.167
NC_035084.1	36393759	.	A	G	.	.	MAF_USDA=1.639
NC_035084.1	36393923	.	C	G	.	.	MAF_INRAE=25.316;MAF_USDA=20.0
NC_035084.1	36394125	.	G	T	.	.	MAF_USDA=3.279
NC_035084.1	36394254	.	G	T	.	.	MAF_USDA=1.639
NC_035084.1	36394484	.	A	G	.	.	MAF_USDA=45.833
NC_035084.1	36394693	.	C	G	.	.	MAF_INRAE=25.316;MAF_USDA=20.588
NC_035084.1	36394759	.	C	T	.	.	MAF_INRAE=3.333
NC_035084.1	36394892	.	G	C	.	.	MAF_INRAE=27.215;MAF_USDA=44.706
NC_035084.1	36394990	.	T	A	.	.	MAF_USDA=4.918
NC_035084.1	36395074	.	C	A	.	.	MAF_USDA=4.098
NC_035084.1	36395145	.	T	G	.	.	MAF_USDA=7.059
NC_035084.1	36395293	.	G	A	.	.	MAF_USDA=2.459
NC_035084.1	36395612	.	A	C	.	.	MAF_INRAE=25.316;MAF_USDA=21.176
NC_035084.1	36395774	.	T	A	.	.	MAF_INRAE=27.848;MAF_USDA=44.706
NC_035084.1	36395869	.	G	A	.	.	MAF_USDA=1.639
NC_035084.1	36396206	.	T	A	.	.	MAF_INRAE=25.316;MAF_USDA=21.176
NC_035084.1	36396341	.	C	T	.	.	MAF_USDA=4.918
NC_035084.1	36396348	.	C	G	.	.	MAF_USDA=12.295
NC_035084.1	36396394	.	G	T	.	.	MAF_USDA=4.918
NC_035084.1	36396395	.	T	C	.	.	MAF_USDA=3.279
NC_035084.1	36396430	.	T	A	.	.	MAF_USDA=3.279
NC_035084.1	36396484	.	A	T	.	.	MAF_INRAE=6.667
NC_035084.1	36396485	.	T	A	.	.	MAF_INRAE=6.667;MAF_USDA=6.557
NC_035084.1	36396521	.	T	A	.	.	MAF_INRAE=1.667
NC_035084.1	36396526	.	C	A	.	.	MAF_INRAE=4.167
NC_035084.1	36396539	.	C	T	.	.	MAF_INRAE=2.632;MAF_USDA=12.5
NC_035084.1	36396665	.	T	A	.	.	MAF_INRAE=4.167
NC_035084.1	36396673	.	A	T	.	.	MAF_INRAE=4.167
NC_035084.1	36396696	.	T	G	.	.	MAF_INRAE=4.167
NC_035084.1	36396698	.	T	C	.	.	MAF_INRAE=4.167
NC_035084.1	36396701	.	T	C	.	.	MAF_INRAE=4.167
NC_035084.1	36396702	.	T	A	.	.	MAF_INRAE=4.167
NC_035084.1	36396762	.	G	A	.	.	MAF_USDA=2.459
NC_035084.1	36396773	.	C	T	.	.	MAF_INRAE=5.063
NC_035084.1	36396786	.	T	G	.	.	MAF_INRAE=3.797
NC_035084.1	36396795	.	T	G	.	.	MAF_INRAE=3.797
NC_035084.1	36396824	.	C	T	.	.	MAF_USDA=13.529
NC_035084.1	36396827	.	C	T	.	.	MAF_USDA=35.417
NC_035084.1	36396832	.	A	C	.	.	MAF_INRAE=2.5;MAF_USDA=33.333
NC_035084.1	36396850	.	A	C	.	.	MAF_INRAE=1.667
NC_035084.1	36396860	.	C	T	.	.	MAF_INRAE=1.667
NC_035084.1	36396863	.	C	T	.	.	MAF_INRAE=1.667;MAF_USDA=1.639
NC_035084.1	36397113	.	A	T	.	.	MAF_INRAE=20.253
NC_035084.1	36397134	.	G	T	.	.	MAF_INRAE=27.215;MAF_USDA=44.706
NC_035084.1	36397240	.	G	C	.	.	MAF_INRAE=19.62;MAF_USDA=2.459
NC_035084.1	36397428	.	C	T	.	.	MAF_USDA=1.639
NC_035084.1	36397456	.	T	C	.	.	MAF_INRAE=19.62;MAF_USDA=2.459
NC_035084.1	36397702	.	C	T	.	.	MAF_INRAE=10.526;MAF_USDA=4.706
NC_035084.1	36397956	.	G	A	.	.	MAF_USDA=10.656
NC_035084.1	36398099	.	A	T	.	.	MAF_USDA=1.639
NC_035084.1	36398396	.	C	A	.	.	MAF_INRAE=46.835;MAF_USDA=23.529
NC_035084.1	36398800	.	T	G	.	.	MAF_USDA=27.083
NC_035084.1	36398909	.	C	T	.	.	MAF_INRAE=3.333
NC_035084.1	36398910	.	C	T	.	.	MAF_INRAE=3.333
NC_035084.1	36398911	.	C	G	.	.	MAF_INRAE=3.333
NC_035084.1	36398917	.	A	C	.	.	MAF_INRAE=3.333
NC_035084.1	36398920	.	C	A	.	.	MAF_INRAE=4.167
NC_035084.1	36398938	.	A	G	.	.	MAF_INRAE=5.0
NC_035084.1	36398957	.	T	C	.	.	MAF_INRAE=4.167
NC_035084.1	36398963	.	C	T	.	.	MAF_INRAE=4.167
NC_035084.1	36398964	.	C	T	.	.	MAF_INRAE=4.167
NC_035084.1	36399187	.	G	A	.	.	MAF_INRAE=1.667
NC_035084.1	36399355	.	A	T	.	.	MAF_INRAE=26.316;MAF_USDA=20.833
NC_035084.1	36399405	.	C	A	.	.	MAF_USDA=2.459
NC_035084.1	36399988	.	A	C	.	.	MAF_USDA=1.639
NC_035084.1	36400037	.	G	T	.	.	MAF_USDA=10.588
NC_035084.1	36400237	.	G	C	.	.	MAF_USDA=1.639
NC_035084.1	36400376	.	G	A	.	.	MAF_INRAE=11.392;MAF_USDA=3.333
NC_035084.1	36400973	.	A	G	.	.	MAF_INRAE=25.316;MAF_USDA=20.588
NC_035084.1	36401055	.	G	A	.	.	MAF_USDA=4.098
NC_035084.1	36401072	.	G	T	.	.	MAF_INRAE=5.063;MAF_USDA=3.529
NC_035084.1	36401451	.	C	T	.	.	MAF_USDA=1.639
NC_035084.1	36401454	.	T	A	.	.	MAF_USDA=3.529
NC_035084.1	36401458	.	G	T	.	.	MAF_USDA=3.529
NC_035084.1	36401503	.	G	A	.	.	MAF_INRAE=47.468;MAF_USDA=23.529
NC_035084.1	36401535	.	C	T	.	.	MAF_INRAE=27.215;MAF_USDA=44.706
NC_035084.1	36401862	.	T	A	.	.	MAF_INRAE=25.316;MAF_USDA=20.588
NC_035084.1	36401884	.	C	T	.	.	MAF_USDA=4.118
NC_035084.1	36401886	.	C	T	.	.	MAF_INRAE=1.667;MAF_USDA=10.0
NC_035084.1	36401952	.	G	A	.	.	MAF_INRAE=25.949;MAF_USDA=20.588
NC_035084.1	36402121	.	A	G	.	.	MAF_INRAE=27.848;MAF_USDA=44.706
NC_035084.1	36402122	.	T	G	.	.	MAF_INRAE=31.667;MAF_USDA=44.706
NC_035084.1	36402222	.	A	G	.	.	MAF_INRAE=27.848;MAF_USDA=44.706
NC_035084.1	36402255	.	T	G	.	.	MAF_USDA=2.941
NC_035084.1	36402930	.	A	C	.	.	MAF_INRAE=25.316;MAF_USDA=19.412
NC_035084.1	36403019	.	G	T	.	.	MAF_USDA=7.647
NC_035084.1	36403104	.	C	A	.	.	MAF_USDA=20.492
NC_035084.1	36403407	.	C	A	.	.	MAF_USDA=4.706
NC_035084.1	36403408	.	C	A	.	.	MAF_INRAE=13.924;MAF_USDA=34.706
NC_035084.1	36403517	.	G	A	.	.	MAF_USDA=1.639
NC_035084.1	36403862	.	T	A	.	.	MAF_INRAE=24.167;MAF_USDA=31.25
NC_035084.1	36405357	.	G	T	.	.	MAF_INRAE=24.167;MAF_USDA=20.588
NC_035084.1	36405823	.	A	C	.	.	MAF_INRAE=25.316;MAF_USDA=31.25
NC_035084.1	36405945	.	C	T	.	.	MAF_USDA=1.639
NC_035084.1	36405961	.	T	A	.	.	MAF_INRAE=20.253;MAF_USDA=2.459
NC_035084.1	36405982	.	C	A	.	.	MAF_USDA=2.941
NC_035084.1	36406164	.	C	T	.	.	MAF_USDA=1.639
NC_035084.1	36406193	.	T	C	.	.	MAF_INRAE=27.215;MAF_USDA=44.706
NC_035084.1	36406324	.	C	T	.	.	MAF_USDA=1.639
NC_035084.1	36406354	.	G	A	.	.	MAF_USDA=1.639
NC_035084.1	36406443	.	C	T	.	.	MAF_USDA=1.639
NC_035084.1	36407905	.	G	A	.	.	MAF_USDA=50.0
NC_035084.1	36408019	.	G	A	.	.	MAF_INRAE=26.316;MAF_USDA=14.754
NC_035084.1	36408199	.	G	A	.	.	MAF_USDA=4.098
NC_035084.1	36408549	.	G	A	.	.	MAF_USDA=1.639
NC_035084.1	36408700	.	G	A	.	.	MAF_USDA=1.639
NC_035084.1	36408810	.	C	A	.	.	MAF_INRAE=27.215;MAF_USDA=46.471
NC_035084.1	36408859	.	C	T	.	.	MAF_USDA=2.941
NC_035084.1	36409032	.	G	A	.	.	MAF_USDA=1.639
NC_035084.1	36409033	.	T	A	.	.	MAF_USDA=1.639
NC_035084.1	36409373	.	A	G	.	.	MAF_USDA=1.639
NC_035084.1	36409976	.	T	G	.	.	MAF_INRAE=4.167
NC_035084.1	36410224	.	G	T	.	.	MAF_USDA=1.639
NC_035084.1	36410625	.	T	C	.	.	MAF_INRAE=10.526;MAF_USDA=5.294
NC_035084.1	36410816	.	C	T	.	.	MAF_USDA=8.197
NC_035084.1	36414083	.	T	C	.	.	MAF_INRAE=28.481;MAF_USDA=44.706
NC_035084.1	36414269	.	A	G	.	.	MAF_USDA=1.639
NC_035084.1	36414795	.	G	C	.	.	MAF_USDA=1.639
NC_035084.1	36415657	.	C	T	.	.	MAF_INRAE=3.333
NC_035084.1	36415682	.	C	A	.	.	MAF_INRAE=3.333
NC_035084.1	36415720	.	G	A	.	.	MAF_USDA=2.459
NC_035084.1	36415916	.	G	A	.	.	MAF_USDA=2.459
NC_035084.1	36415969	.	C	A	.	.	MAF_INRAE=47.468;MAF_USDA=22.353
NC_035084.1	36416257	.	G	T	.	.	MAF_INRAE=47.468;MAF_USDA=23.529
NC_035084.1	36416327	.	A	T	.	.	MAF_INRAE=48.101;MAF_USDA=23.529
NC_035084.1	36416361	.	A	T	.	.	MAF_INRAE=48.101;MAF_USDA=23.529
NC_035084.1	36416382	.	T	C	.	.	MAF_INRAE=27.215;MAF_USDA=44.706
NC_035084.1	36416566	.	C	A	.	.	MAF_USDA=1.639
NC_035084.1	36416589	.	A	T	.	.	MAF_USDA=4.098
NC_035084.1	36416600	.	G	A	.	.	MAF_INRAE=46.835;MAF_USDA=23.529
NC_035084.1	36416692	.	C	T	.	.	MAF_INRAE=46.835;MAF_USDA=23.529
NC_035084.1	36416989	.	C	T	.	.	MAF_USDA=1.639
NC_035084.1	36417227	.	C	A	.	.	MAF_USDA=6.25
NC_035084.1	36417482	.	T	C	.	.	MAF_USDA=7.647
NC_035084.1	36417590	.	C	A	.	.	MAF_INRAE=25.316;MAF_USDA=20.238
NC_035084.1	36417942	.	G	T	.	.	MAF_INRAE=27.215;MAF_USDA=43.529
NC_035084.1	36418089	.	C	T	.	.	MAF_USDA=4.706
NC_035084.1	36418111	.	G	C	.	.	MAF_INRAE=27.848;MAF_USDA=40.588
NC_035084.1	36418169	.	T	C	.	.	MAF_INRAE=27.848;MAF_USDA=44.706
NC_035084.1	36418438	.	G	T	.	.	MAF_USDA=3.529
NC_035084.1	36418513	.	G	A	.	.	MAF_INRAE=4.167
NC_035084.1	36418989	.	T	G	.	.	MAF_INRAE=27.215;MAF_USDA=45.294
NC_035084.1	36419009	.	C	A	.	.	MAF_INRAE=25.316;MAF_USDA=20.588
NC_035084.1	36419050	.	C	T	.	.	MAF_USDA=2.941
NC_035084.1	36419524	.	G	A	.	.	MAF_USDA=2.941
NC_035084.1	36419555	.	G	A	.	.	MAF_USDA=2.459
NC_035084.1	36419645	.	T	G	.	.	MAF_USDA=1.639
NC_035084.1	36419687	.	T	G	.	.	MAF_INRAE=26.582;MAF_USDA=9.412
NC_035084.1	36419756	.	A	C	.	.	MAF_INRAE=27.215;MAF_USDA=45.294
NC_035084.1	36419763	.	A	T	.	.	MAF_INRAE=47.468;MAF_USDA=23.529
NC_035084.1	36419826	.	A	C	.	.	MAF_USDA=1.639
NC_035084.1	36421388	.	G	A	.	.	MAF_USDA=14.583
NC_035084.1	36421408	.	G	C	.	.	MAF_INRAE=26.316;MAF_USDA=18.235
NC_035084.1	36421579	.	C	T	.	.	MAF_USDA=2.459
NC_035084.1	36421680	.	G	T	.	.	MAF_INRAE=10.526;MAF_USDA=4.167
NC_035084.1	36422044	.	T	A	.	.	MAF_USDA=26.087
NC_035084.1	36422164	.	T	A	.	.	MAF_USDA=20.833
NC_035084.1	36422309	.	A	T	.	.	MAF_INRAE=24.684;MAF_USDA=14.583
NC_035084.1	36422566	.	T	A	.	.	MAF_INRAE=26.582
NC_035084.1	36422567	.	A	T	.	.	MAF_INRAE=3.333
NC_035084.1	36422574	.	T	A	.	.	MAF_INRAE=10.526
NC_035084.1	36425584	.	G	C	.	.	MAF_INRAE=26.316;MAF_USDA=18.235
NC_035084.1	36427001	.	T	A	.	.	MAF_USDA=22.917
NC_035084.1	36429878	.	G	A	.	.	MAF_USDA=1.724
NC_035084.1	36429918	.	G	C	.	.	MAF_USDA=1.724
NC_035084.1	36430345	.	A	C	.	.	MAF_USDA=33.051
NC_035084.1	36430903	.	A	T	.	.	MAF_USDA=26.087
NC_035084.1	36430922	.	C	T	.	.	MAF_USDA=31.25
NC_035084.1	36431203	.	A	G	.	.	MAF_INRAE=27.848;MAF_USDA=42.941
NC_035084.1	36431321	.	C	T	.	.	MAF_INRAE=42.105;MAF_USDA=41.667
NC_035084.1	36431904	.	C	A	.	.	MAF_USDA=1.724
NC_035084.1	36432104	.	C	A	.	.	MAF_INRAE=25.316;MAF_USDA=20.588
NC_035084.1	36432106	.	T	C	.	.	MAF_INRAE=47.468;MAF_USDA=45.833
NC_035084.1	36432145	.	G	A	.	.	MAF_INRAE=10.526;MAF_USDA=2.353
NC_035084.1	36432544	.	A	G	.	.	MAF_USDA=2.459
NC_035084.1	36433240	.	G	A	.	.	MAF_USDA=2.941
NC_035084.1	36433245	.	G	A	.	.	MAF_INRAE=5.063;MAF_USDA=3.529
NC_035084.1	36433442	.	G	T	.	.	MAF_INRAE=27.215;MAF_USDA=44.118
NC_035084.1	36433465	.	C	A	.	.	MAF_USDA=4.098
NC_035084.1	36433474	.	A	T	.	.	MAF_USDA=6.557
NC_035084.1	36433515	.	A	T	.	.	MAF_INRAE=25.316;MAF_USDA=20.588
NC_035084.1	36433749	.	T	G	.	.	MAF_USDA=7.059
NC_035084.1	36433872	.	C	T	.	.	MAF_USDA=2.459
NC_035084.1	36433927	.	C	T	.	.	MAF_INRAE=3.333
NC_035084.1	36433960	.	T	C	.	.	MAF_INRAE=5.063;MAF_USDA=2.941
NC_035084.1	36434020	.	C	T	.	.	MAF_INRAE=48.101;MAF_USDA=22.941
NC_035084.1	36434228	.	C	T	.	.	MAF_INRAE=27.848;MAF_USDA=44.118
NC_035084.1	36434232	.	C	T	.	.	MAF_USDA=4.098
NC_035084.1	36434304	.	G	T	.	.	MAF_INRAE=18.354
NC_035084.1	36434378	.	C	T	.	.	MAF_INRAE=9.167;MAF_USDA=9.412
NC_035084.1	36434413	.	C	A	.	.	MAF_INRAE=46.203;MAF_USDA=23.529
NC_035084.1	36435069	.	A	T	.	.	MAF_INRAE=1.667;MAF_USDA=3.529
NC_035084.1	36435611	.	T	A	.	.	MAF_INRAE=25.0
NC_035084.1	36435822	.	T	A	.	.	MAF_USDA=2.459
NC_035084.1	36436757	.	C	A	.	.	MAF_USDA=2.459
NC_035084.1	36436809	.	T	G	.	.	MAF_INRAE=18.333;MAF_USDA=11.765
NC_035084.1	36437052	.	C	A	.	.	MAF_INRAE=24.684;MAF_USDA=21.176
NC_035084.1	36437652	.	T	C	.	.	MAF_INRAE=21.519;MAF_USDA=11.176
NC_035084.1	36437704	.	G	T	.	.	MAF_USDA=8.197
NC_035084.1	36437738	.	T	C	.	.	MAF_USDA=6.557
NC_035084.1	36437764	.	G	A	.	.	MAF_USDA=6.557
NC_035084.1	36437767	.	G	C	.	.	MAF_INRAE=25.0;MAF_USDA=19.412
NC_035084.1	36437829	.	G	A	.	.	MAF_INRAE=10.759;MAF_USDA=4.918
NC_035084.1	36438002	.	G	T	.	.	MAF_USDA=5.738
NC_035084.1	36438381	.	A	T	.	.	MAF_INRAE=7.5
NC_035084.1	36438659	.	A	G	.	.	MAF_INRAE=27.215;MAF_USDA=45.882
NC_035084.1	36438755	.	T	G	.	.	MAF_USDA=7.059
NC_035084.1	36438888	.	G	A	.	.	MAF_INRAE=27.215;MAF_USDA=44.706
NC_035084.1	36438893	.	G	A	.	.	MAF_INRAE=25.316;MAF_USDA=20.0
NC_035084.1	36439232	.	T	C	.	.	MAF_USDA=4.098
NC_035084.1	36440959	.	A	G	.	.	MAF_USDA=6.557
NC_035084.1	36441286	.	A	C	.	.	MAF_INRAE=23.418
NC_035084.1	36441312	.	A	C	.	.	MAF_INRAE=21.519;MAF_USDA=31.765
NC_035084.1	36441386	.	C	A	.	.	MAF_USDA=1.639
NC_035084.1	36441552	.	G	A	.	.	MAF_INRAE=25.316;MAF_USDA=20.588
NC_035084.1	36441724	.	T	C	.	.	MAF_INRAE=27.848;MAF_USDA=44.706
NC_035084.1	36441752	.	G	T	.	.	MAF_USDA=3.279
NC_035084.1	36441775	.	C	A	.	.	MAF_INRAE=27.215;MAF_USDA=44.706
NC_035084.1	36442358	.	A	G	.	.	MAF_USDA=1.639
NC_035084.1	36442429	.	A	C	.	.	MAF_INRAE=50.0;MAF_USDA=30.0
NC_035084.1	36442454	.	A	T	.	.	MAF_USDA=4.098
NC_035084.1	36442757	.	T	A	.	.	MAF_INRAE=25.316;MAF_USDA=20.588
NC_035084.1	36442983	.	G	T	.	.	MAF_INRAE=18.354
NC_035084.1	36443079	.	G	T	.	.	MAF_USDA=1.639
NC_035084.1	36443128	.	A	C	.	.	MAF_USDA=1.639
NC_035084.1	36443143	.	T	A	.	.	MAF_INRAE=2.5;MAF_USDA=20.833
NC_035084.1	36443374	.	T	G	.	.	MAF_INRAE=27.215;MAF_USDA=43.529
NC_035084.1	36443441	.	C	A	.	.	MAF_INRAE=47.468;MAF_USDA=24.118
NC_035084.1	36443652	.	G	C	.	.	MAF_USDA=2.459
NC_035084.1	36443912	.	C	A	.	.	MAF_INRAE=4.167
NC_035084.1	36444014	.	G	T	.	.	MAF_USDA=1.639
NC_035084.1	36444097	.	G	T	.	.	MAF_USDA=21.311
NC_035084.1	36444280	.	T	A	.	.	MAF_USDA=4.098
NC_035084.1	36444316	.	A	G	.	.	MAF_USDA=1.639
NC_035084.1	36444496	.	G	T	.	.	MAF_USDA=7.059
NC_035084.1	36444848	.	T	A	.	.	MAF_USDA=1.639
NC_035084.1	36444851	.	A	C	.	.	MAF_USDA=1.639
NC_035084.1	36444915	.	G	C	.	.	MAF_INRAE=47.468;MAF_USDA=24.118
NC_035084.1	36445567	.	C	T	.	.	MAF_USDA=3.279
NC_035084.1	36445823	.	G	T	.	.	MAF_USDA=1.639
NC_035084.1	36445878	.	G	A	.	.	MAF_INRAE=25.316;MAF_USDA=21.176
NC_035084.1	36446230	.	A	G	.	.	MAF_USDA=8.197
NC_035084.1	36446259	.	C	T	.	.	MAF_INRAE=46.203;MAF_USDA=23.529
NC_035084.1	36446541	.	C	A	.	.	MAF_INRAE=27.215;MAF_USDA=44.118
NC_035084.1	36446582	.	G	T	.	.	MAF_INRAE=24.684;MAF_USDA=29.167
NC_035084.1	36446620	.	A	C	.	.	MAF_USDA=11.475
NC_035084.1	36446647	.	A	C	.	.	MAF_USDA=11.475
NC_035084.1	36446669	.	A	C	.	.	MAF_USDA=14.583
NC_035084.1	36446691	.	A	G	.	.	MAF_USDA=5.738
NC_035084.1	36446693	.	C	A	.	.	MAF_USDA=1.639
NC_035084.1	36446695	.	C	T	.	.	MAF_USDA=6.557
NC_035084.1	36446701	.	C	A	.	.	MAF_USDA=6.557
NC_035084.1	36446706	.	A	G	.	.	MAF_USDA=7.377
NC_035084.1	36446746	.	C	G	.	.	MAF_USDA=25.882
NC_035084.1	36446789	.	C	G	.	.	MAF_USDA=20.0
NC_035084.1	36447117	.	C	A	.	.	MAF_INRAE=10.526;MAF_USDA=3.529
NC_035084.1	36447319	.	G	T	.	.	MAF_USDA=1.639
NC_035084.1	36447457	.	C	T	.	.	MAF_USDA=2.459
NC_035084.1	36447679	.	T	A	.	.	MAF_INRAE=25.0
NC_035084.1	36448347	.	T	C	.	.	MAF_INRAE=19.62
NC_035084.1	36448361	.	T	G	.	.	MAF_USDA=1.639
NC_035084.1	36448405	.	C	A	.	.	MAF_INRAE=27.215;MAF_USDA=44.706
NC_035084.1	36448443	.	G	A	.	.	MAF_USDA=1.639
NC_035084.1	36448803	.	G	T	.	.	MAF_INRAE=25.316;MAF_USDA=20.0
NC_035084.1	36448883	.	T	A	.	.	MAF_INRAE=27.215;MAF_USDA=44.118
NC_035084.1	36449393	.	G	A	.	.	MAF_INRAE=4.167
NC_035084.1	36449397	.	A	T	.	.	MAF_INRAE=10.759;MAF_USDA=10.588
NC_035084.1	36449606	.	A	C	.	.	MAF_USDA=2.459
NC_035084.1	36449613	.	G	T	.	.	MAF_INRAE=10.759;MAF_USDA=10.588
NC_035084.1	36449638	.	A	G	.	.	MAF_INRAE=1.667
NC_035084.1	36449880	.	G	T	.	.	MAF_USDA=3.279
NC_035084.1	36449934	.	A	C	.	.	MAF_USDA=2.459
NC_035084.1	36449941	.	T	C	.	.	MAF_USDA=2.459
NC_035084.1	36449958	.	A	C	.	.	MAF_USDA=2.459
NC_035084.1	36450353	.	C	A	.	.	MAF_INRAE=26.582;MAF_USDA=44.706
NC_035084.1	36450466	.	C	G	.	.	MAF_INRAE=27.215;MAF_USDA=44.706
NC_035084.1	36450704	.	C	A	.	.	MAF_USDA=7.647
NC_035084.1	36451766	.	A	G	.	.	MAF_INRAE=1.667
NC_035084.1	36451982	.	T	A	.	.	MAF_INRAE=10.759;MAF_USDA=10.588
NC_035084.1	36452264	.	C	T	.	.	MAF_USDA=8.197
NC_035084.1	36452803	.	G	T	.	.	MAF_INRAE=46.203;MAF_USDA=23.529
NC_035084.1	36452986	.	G	A	.	.	MAF_INRAE=47.468;MAF_USDA=23.529
NC_035084.1	36453117	.	C	G	.	.	MAF_INRAE=10.759;MAF_USDA=2.459
NC_035084.1	36453379	.	G	A	.	.	MAF_USDA=7.647
NC_035084.1	36453549	.	G	A	.	.	MAF_USDA=2.941
NC_035084.1	36453557	.	C	T	.	.	MAF_INRAE=47.468;MAF_USDA=22.941
NC_035084.1	36453558	.	G	A	.	.	MAF_INRAE=25.316;MAF_USDA=20.588
NC_035084.1	36453569	.	C	T	.	.	MAF_INRAE=18.333;MAF_USDA=17.059
NC_035084.1	36453609	.	G	A	.	.	MAF_USDA=9.016
NC_035084.1	36453636	.	T	A	.	.	MAF_INRAE=7.5
NC_035084.1	36453673	.	ATTT	ATTC	.	.	MAF_USDA=47.917
NC_035084.1	36453676	.	T	C	.	.	MAF_INRAE=42.5;MAF_USDA=10.656
NC_035084.1	36453901	.	T	C	.	.	MAF_INRAE=10.759;MAF_USDA=10.588
NC_035084.1	36454194	.	A	G	.	.	MAF_INRAE=27.848;MAF_USDA=48.235
NC_035084.1	36454470	.	G	T	.	.	MAF_USDA=10.656
NC_035084.1	36455291	.	G	C	.	.	MAF_INRAE=22.152;MAF_USDA=27.059
NC_035084.1	36455344	.	G	A	.	.	MAF_USDA=1.639
NC_035084.1	36455607	.	A	C	.	.	MAF_INRAE=27.215;MAF_USDA=48.235
NC_035084.1	36455636	.	A	C	.	.	MAF_INRAE=27.215;MAF_USDA=44.706
NC_035084.1	36455651	.	G	T	.	.	MAF_USDA=1.639
NC_035084.1	36456161	.	A	C	.	.	MAF_USDA=18.75
NC_035084.1	36456322	.	C	T	.	.	MAF_USDA=1.639
NC_035084.1	36456356	.	C	A	.	.	MAF_USDA=3.279
NC_035084.1	36456366	.	T	C	.	.	MAF_INRAE=25.316;MAF_USDA=20.588
NC_035084.1	36456397	.	A	T	.	.	MAF_INRAE=24.051;MAF_USDA=20.588
NC_035084.1	36456399	.	C	T	.	.	MAF_INRAE=23.333;MAF_USDA=20.588
NC_035084.1	36456516	.	A	T	.	.	MAF_INRAE=4.167
NC_035084.1	36456541	.	C	G	.	.	MAF_USDA=2.459
NC_035084.1	36456682	.	A	T	.	.	MAF_INRAE=25.316;MAF_USDA=20.0
NC_035084.1	36456827	.	T	A	.	.	MAF_INRAE=25.316;MAF_USDA=19.643
NC_035084.1	36457310	.	G	A	.	.	MAF_INRAE=27.848;MAF_USDA=44.706
NC_035084.1	36457326	.	A	T	.	.	MAF_INRAE=25.316;MAF_USDA=20.588
NC_035084.1	36457469	.	G	A	.	.	MAF_INRAE=17.722
NC_035084.1	36457909	.	G	T	.	.	MAF_USDA=7.377
NC_035084.1	36457926	.	T	A	.	.	MAF_INRAE=10.526
NC_035084.1	36458013	.	T	C	.	.	MAF_USDA=18.033
NC_035084.1	36458208	.	T	C	.	.	MAF_USDA=20.492
NC_035084.1	36458305	.	T	A	.	.	MAF_INRAE=3.333
NC_035084.1	36458351	.	C	T	.	.	MAF_INRAE=1.667
NC_035084.1	36458355	.	T	G	.	.	MAF_INRAE=1.667
NC_035084.1	36458356	.	T	G	.	.	MAF_INRAE=1.667
NC_035084.1	36458369	.	A	C	.	.	MAF_INRAE=30.38;MAF_USDA=45.294
NC_035084.1	36458503	.	C	A	.	.	MAF_INRAE=24.684;MAF_USDA=31.25
NC_035084.1	36458507	.	T	A	.	.	MAF_INRAE=23.333;MAF_USDA=31.25
NC_035084.1	36458530	.	G	T	.	.	MAF_INRAE=27.848;MAF_USDA=44.118
NC_035084.1	36458910	.	A	G	.	.	MAF_INRAE=47.468;MAF_USDA=23.81
NC_035084.1	36459236	.	G	A	.	.	MAF_INRAE=16.667;MAF_USDA=11.176
NC_035084.1	36459693	.	T	A	.	.	MAF_USDA=4.167
NC_035084.1	36460111	.	T	A	.	.	MAF_USDA=1.639
NC_035084.1	36460756	.	C	T	.	.	MAF_INRAE=20.886;MAF_USDA=3.279
NC_035084.1	36460809	.	T	C	.	.	MAF_INRAE=27.848;MAF_USDA=44.706
NC_035084.1	36461155	.	C	A	.	.	MAF_INRAE=24.051;MAF_USDA=28.824
NC_035084.1	36461264	.	A	C	.	.	MAF_USDA=1.639
NC_035084.1	36461287	.	C	T	.	.	MAF_USDA=7.647
NC_035084.1	36461659	.	G	T	.	.	MAF_INRAE=10.526;MAF_USDA=2.353
NC_035084.1	36462049	.	A	G	.	.	MAF_USDA=45.833
NC_035084.1	36462646	.	A	C	.	.	MAF_INRAE=47.468;MAF_USDA=23.529
NC_035084.1	36463010	.	C	T	.	.	MAF_USDA=8.197
NC_035084.1	36463080	.	A	C	.	.	MAF_INRAE=26.316;MAF_USDA=19.643
NC_035084.1	36463096	.	G	A	.	.	MAF_USDA=8.824
NC_035084.1	36463099	.	G	A	.	.	MAF_USDA=21.176
NC_035084.1	36463191	.	G	A	.	.	MAF_USDA=33.333
NC_035084.1	36464079	.	T	A	.	.	MAF_USDA=17.647
NC_035084.1	36464080	.	T	A	.	.	MAF_USDA=19.412
NC_035084.1	36464279	.	C	A	.	.	MAF_USDA=1.639
NC_035084.1	36464493	.	A	T	.	.	MAF_INRAE=25.316;MAF_USDA=21.176
NC_035084.1	36464739	.	T	C	.	.	MAF_INRAE=27.215;MAF_USDA=42.941
NC_035084.1	36464912	.	G	A	.	.	MAF_USDA=1.639
NC_035084.1	36465159	.	C	G	.	.	MAF_USDA=1.639
NC_035084.1	36465529	.	A	T	.	.	MAF_INRAE=46.835;MAF_USDA=24.118
NC_035084.1	36465592	.	T	A	.	.	MAF_USDA=6.557
NC_035084.1	36465662	.	G	A	.	.	MAF_USDA=5.882
NC_035084.1	36465760	.	G	T	.	.	MAF_INRAE=1.667;MAF_USDA=2.083
NC_035084.1	36465991	.	G	A	.	.	MAF_INRAE=7.895;MAF_USDA=4.167
NC_035084.1	36466706	.	C	T	.	.	MAF_USDA=1.639
NC_035084.1	36466771	.	G	A	.	.	MAF_INRAE=27.215;MAF_USDA=44.706
NC_035084.1	36467111	.	T	A	.	.	MAF_USDA=11.475
NC_035084.1	36468037	.	C	A	.	.	MAF_USDA=4.098
NC_035084.1	36468130	.	C	T	.	.	MAF_INRAE=25.949;MAF_USDA=21.176
NC_035084.1	36468323	.	G	T	.	.	MAF_INRAE=1.667;MAF_USDA=3.529
NC_035084.1	36468557	.	C	A	.	.	MAF_INRAE=25.316;MAF_USDA=20.588
NC_035084.1	36468563	.	A	T	.	.	MAF_INRAE=10.526;MAF_USDA=3.529
NC_035084.1	36468597	.	A	C	.	.	MAF_INRAE=3.333
NC_035084.1	36468598	.	C	T	.	.	MAF_INRAE=3.333
NC_035084.1	36468905	.	T	G	.	.	MAF_USDA=2.941
NC_035084.1	36468973	.	A	C	.	.	MAF_INRAE=7.5
NC_035084.1	36469177	.	C	T	.	.	MAF_INRAE=47.468;MAF_USDA=23.529
NC_035084.1	36469349	.	G	C	.	.	MAF_INRAE=47.468;MAF_USDA=22.941
NC_035084.1	36469423	.	C	T	.	.	MAF_USDA=1.639
NC_035084.1	36469519	.	T	C	.	.	MAF_INRAE=21.519;MAF_USDA=26.471
NC_035084.1	36470105	.	G	T	.	.	MAF_INRAE=25.316;MAF_USDA=19.412
NC_035084.1	36470304	.	C	T	.	.	MAF_INRAE=4.167
NC_035084.1	36470412	.	A	C	.	.	MAF_INRAE=25.316;MAF_USDA=20.0
NC_035084.1	36470575	.	T	C	.	.	MAF_INRAE=24.684;MAF_USDA=20.588
NC_035084.1	36470748	.	A	G	.	.	MAF_INRAE=27.215;MAF_USDA=44.706
NC_035084.1	36470968	.	G	A	.	.	MAF_INRAE=42.105;MAF_USDA=21.765
NC_035084.1	36471237	.	G	A	.	.	MAF_INRAE=47.468;MAF_USDA=24.118
NC_035084.1	36471721	.	G	T	.	.	MAF_USDA=6.707
NC_035084.1	36471766	.	A	G	.	.	MAF_INRAE=15.0
NC_035084.1	36471813	.	C	T	.	.	MAF_INRAE=6.667
NC_035084.1	36471816	.	T	C	.	.	MAF_USDA=45.833
NC_035084.1	36471874	.	A	G	.	.	MAF_USDA=21.765
NC_035084.1	36471982	.	C	T	.	.	MAF_USDA=8.197
NC_035084.1	36472051	.	C	A	.	.	MAF_INRAE=3.333
NC_035084.1	36472235	.	G	A	.	.	MAF_INRAE=25.316;MAF_USDA=20.588
NC_035084.1	36472255	.	C	T	.	.	MAF_INRAE=47.468;MAF_USDA=23.529
NC_035084.1	36472382	.	G	T	.	.	MAF_INRAE=24.051
NC_035084.1	36472440	.	T	G	.	.	MAF_INRAE=25.316;MAF_USDA=16.393
NC_035084.1	36472634	.	T	C	.	.	MAF_INRAE=27.215;MAF_USDA=44.706
NC_035084.1	36472818	.	G	T	.	.	MAF_USDA=1.639
NC_035084.1	36472826	.	T	A	.	.	MAF_USDA=1.639
NC_035084.1	36472895	.	T	C	.	.	MAF_INRAE=29.114;MAF_USDA=45.882
NC_035084.1	36472920	.	G	C	.	.	MAF_INRAE=4.167
NC_035084.1	36473017	.	G	A	.	.	MAF_INRAE=17.089
NC_035084.1	36473771	.	T	G	.	.	MAF_USDA=27.083
NC_035084.1	36473772	.	G	C	.	.	MAF_USDA=27.083
NC_035084.1	36473858	.	C	G	.	.	MAF_INRAE=15.789;MAF_USDA=43.529
NC_035084.1	36474293	.	G	A	.	.	MAF_INRAE=46.203;MAF_USDA=23.529
NC_035084.1	36474333	.	A	G	.	.	MAF_USDA=4.098
NC_035084.1	36474339	.	A	G	.	.	MAF_INRAE=25.316;MAF_USDA=19.412
NC_035084.1	36474960	.	T	C	.	.	MAF_INRAE=25.316;MAF_USDA=20.588
NC_035084.1	36475077	.	C	T	.	.	MAF_INRAE=11.392;MAF_USDA=2.459
NC_035084.1	36475209	.	G	A	.	.	MAF_USDA=19.277
NC_035084.1	36475305	.	C	T	.	.	MAF_INRAE=25.0;MAF_USDA=21.341
NC_035084.1	36476058	.	G	A	.	.	MAF_INRAE=25.833;MAF_USDA=19.277
NC_035084.1	36476325	.	T	G	.	.	MAF_INRAE=47.468;MAF_USDA=25.904
NC_035084.1	36476433	.	G	A	.	.	MAF_INRAE=7.5
NC_035084.1	36476704	.	G	A	.	.	MAF_INRAE=25.316;MAF_USDA=20.588
NC_035084.1	36476803	.	T	G	.	.	MAF_INRAE=3.333
NC_035084.1	36476882	.	T	A	.	.	MAF_INRAE=27.215;MAF_USDA=44.118
NC_035084.1	36477034	.	G	T	.	.	MAF_INRAE=24.051;MAF_USDA=20.588
NC_035084.1	36477046	.	C	T	.	.	MAF_INRAE=24.051;MAF_USDA=20.588
NC_035084.1	36477181	.	G	T	.	.	MAF_INRAE=20.0
NC_035084.1	36477256	.	G	A	.	.	MAF_INRAE=1.667;MAF_USDA=3.529
NC_035084.1	36477694	.	T	C	.	.	MAF_USDA=1.639
NC_035084.1	36478107	.	G	C	.	.	MAF_USDA=6.557
NC_035084.1	36478225	.	C	A	.	.	MAF_USDA=9.016
NC_035084.1	36478233	.	T	C	.	.	MAF_INRAE=27.848;MAF_USDA=44.118
NC_035084.1	36478604	.	A	C	.	.	MAF_USDA=3.279
NC_035084.1	36479549	.	T	C	.	.	MAF_USDA=10.656
NC_035084.1	36480057	.	G	T	.	.	MAF_INRAE=25.316;MAF_USDA=21.176
NC_035084.1	36480343	.	C	T	.	.	MAF_INRAE=47.468;MAF_USDA=24.706
NC_035084.1	36480369	.	G	T	.	.	MAF_USDA=11.475
NC_035084.1	36480409	.	G	T	.	.	MAF_INRAE=47.468;MAF_USDA=23.529
NC_035084.1	36480631	.	C	A	.	.	MAF_USDA=1.667
NC_035084.1	36480760	.	A	G	.	.	MAF_USDA=1.639
NC_035084.1	36481134	.	C	T	.	.	MAF_USDA=1.639
NC_035084.1	36482321	.	C	G	.	.	MAF_USDA=3.529
NC_035084.1	36482679	.	T	C	.	.	MAF_INRAE=24.684;MAF_USDA=20.588
NC_035084.1	36482801	.	G	A	.	.	MAF_INRAE=27.215;MAF_USDA=45.294
NC_035084.1	36482853	.	G	A	.	.	MAF_INRAE=27.215;MAF_USDA=28.689
NC_035084.1	36483143	.	C	G	.	.	MAF_USDA=6.25
NC_035084.1	36483303	.	G	A	.	.	MAF_INRAE=25.316;MAF_USDA=20.588
NC_035084.1	36483436	.	C	T	.	.	MAF_INRAE=4.167
NC_035084.1	36483532	.	G	T	.	.	MAF_INRAE=47.468;MAF_USDA=23.214
NC_035084.1	36483776	.	G	C	.	.	MAF_INRAE=47.468;MAF_USDA=23.529
NC_035084.1	36483813	.	A	G	.	.	MAF_INRAE=18.354
NC_035084.1	36483980	.	A	T	.	.	MAF_INRAE=10.526;MAF_USDA=6.471
NC_035084.1	36484171	.	C	T	.	.	MAF_USDA=2.459
NC_035084.1	36484172	.	A	G	.	.	MAF_USDA=2.459
NC_035084.1	36484174	.	G	A	.	.	MAF_USDA=2.083
NC_035084.1	36484182	.	T	C	.	.	MAF_USDA=1.639
NC_035084.1	36484195	.	C	G	.	.	MAF_USDA=1.639
NC_035084.1	36484198	.	T	A	.	.	MAF_USDA=1.639
NC_035084.1	36484227	.	C	T	.	.	MAF_USDA=5.294
NC_035084.1	36484548	.	C	T	.	.	MAF_INRAE=27.215;MAF_USDA=46.471
NC_035084.1	36484573	.	A	T	.	.	MAF_INRAE=25.316;MAF_USDA=20.588
NC_035084.1	36484736	.	T	G	.	.	MAF_INRAE=27.215;MAF_USDA=45.294
NC_035084.1	36484845	.	C	G	.	.	MAF_INRAE=10.526;MAF_USDA=4.167
NC_035084.1	36484858	.	T	A	.	.	MAF_INRAE=7.5
NC_035084.1	36484945	.	C	A	.	.	MAF_INRAE=4.167
NC_035084.1	36485101	.	A	T	.	.	MAF_USDA=1.639
NC_035084.1	36485752	.	C	T	.	.	MAF_USDA=1.639
NC_035084.1	36485763	.	T	C	.	.	MAF_USDA=1.639
NC_035084.1	36486092	.	G	C	.	.	MAF_USDA=1.639
NC_035084.1	36486230	.	G	T	.	.	MAF_INRAE=1.667
NC_035084.1	36486412	.	G	A	.	.	MAF_INRAE=41.667;MAF_USDA=22.353
NC_035084.1	36486428	.	G	T	.	.	MAF_USDA=2.459
NC_035084.1	36486508	.	G	T	.	.	MAF_INRAE=6.667
NC_035084.1	36486786	.	C	G	.	.	MAF_INRAE=27.215;MAF_USDA=44.118
NC_035084.1	36486838	.	T	C	.	.	MAF_USDA=2.459
NC_035084.1	36486854	.	C	A	.	.	MAF_USDA=1.639
NC_035084.1	36487011	.	A	C	.	.	MAF_USDA=3.529
NC_035084.1	36487183	.	T	A	.	.	MAF_INRAE=47.468;MAF_USDA=22.941
NC_035084.1	36487316	.	A	G	.	.	MAF_USDA=1.639
NC_035084.1	36487654	.	G	A	.	.	MAF_USDA=2.941
NC_035084.1	36487958	.	C	T	.	.	MAF_USDA=2.941
NC_035084.1	36488204	.	T	G	.	.	MAF_USDA=45.833
NC_035084.1	36488230	.	C	A	.	.	MAF_USDA=35.417
NC_035084.1	36490690	.	C	A	.	.	MAF_USDA=5.738
NC_035084.1	36491121	.	C	A	.	.	MAF_USDA=6.557
NC_035084.1	36492822	.	A	G	.	.	MAF_INRAE=24.167;MAF_USDA=25.0
NC_035084.1	36492857	.	T	G	.	.	MAF_USDA=22.917
NC_035084.1	36493033	.	T	A	.	.	MAF_INRAE=47.468;MAF_USDA=23.529
NC_035084.1	36493816	.	T	C	.	.	MAF_USDA=1.639
NC_035084.1	36494171	.	G	A	.	.	MAF_INRAE=18.987
NC_035084.1	36494232	.	G	A	.	.	MAF_INRAE=1.667
NC_035084.1	36495278	.	G	A	.	.	MAF_INRAE=4.167;MAF_USDA=1.639
NC_035084.1	36495686	.	G	A	.	.	MAF_INRAE=27.215;MAF_USDA=45.294
NC_035084.1	36495785	.	C	T	.	.	MAF_USDA=1.639
NC_035084.1	36495793	.	T	C	.	.	MAF_INRAE=3.333
NC_035084.1	36495835	.	A	T	.	.	MAF_INRAE=1.667
NC_035084.1	36496272	.	A	G	.	.	MAF_INRAE=3.333
NC_035084.1	36496609	.	G	A	.	.	MAF_INRAE=27.215;MAF_USDA=44.118
NC_035084.1	36496799	.	T	A	.	.	MAF_INRAE=24.051;MAF_USDA=15.882
NC_035084.1	36496809	.	C	T	.	.	MAF_USDA=6.25
NC_035084.1	36496810	.	G	T	.	.	MAF_INRAE=27.848;MAF_USDA=44.706
NC_035084.1	36496910	.	C	T	.	.	MAF_INRAE=4.167
NC_035084.1	36496939	.	G	A	.	.	MAF_USDA=4.118
NC_035084.1	36496952	.	T	A	.	.	MAF_USDA=4.706
NC_035084.1	36496973	.	T	G	.	.	MAF_USDA=4.118
NC_035084.1	36496982	.	T	C	.	.	MAF_USDA=4.118
NC_035084.1	36497001	.	C	A	.	.	MAF_INRAE=10.526;MAF_USDA=4.706
NC_035084.1	36497677	.	G	A	.	.	MAF_USDA=1.639
NC_035084.1	36497755	.	A	G	.	.	MAF_USDA=1.639
NC_035084.1	36497873	.	G	A	.	.	MAF_INRAE=20.253;MAF_USDA=2.459
NC_035084.1	36497983	.	C	A	.	.	MAF_INRAE=29.114;MAF_USDA=44.706
NC_035084.1	36498058	.	A	T	.	.	MAF_USDA=1.639
NC_035084.1	36498189	.	T	A	.	.	MAF_INRAE=3.333
NC_035084.1	36498457	.	A	G	.	.	MAF_INRAE=2.5
NC_035084.1	36498461	.	C	G	.	.	MAF_INRAE=1.667
NC_035084.1	36498657	.	G	A	.	.	MAF_INRAE=25.316;MAF_USDA=21.176
NC_035084.1	36498989	.	C	T	.	.	MAF_USDA=2.083
NC_035084.1	36499030	.	T	A	.	.	MAF_INRAE=25.316;MAF_USDA=21.176
NC_035084.1	36499242	.	C	T	.	.	MAF_USDA=3.279
NC_035084.1	36499243	.	A	C	.	.	MAF_USDA=1.639
NC_035084.1	36499365	.	G	A	.	.	MAF_INRAE=18.354
NC_035084.1	36499463	.	G	T	.	.	MAF_INRAE=25.316;MAF_USDA=20.588
NC_035084.1	36499544	.	C	T	.	.	MAF_INRAE=7.5
NC_035084.1	36499556	.	T	C	.	.	MAF_INRAE=27.215;MAF_USDA=45.294
NC_035084.1	36499596	.	G	A	.	.	MAF_USDA=2.941
NC_035084.1	36500344	.	C	T	.	.	MAF_INRAE=24.684;MAF_USDA=20.588
NC_035084.1	36500360	.	A	C	.	.	MAF_USDA=1.639
NC_035084.1	36500536	.	C	T	.	.	MAF_INRAE=27.215;MAF_USDA=27.049
NC_035084.1	36500696	.	G	T	.	.	MAF_INRAE=25.316;MAF_USDA=20.0
NC_035084.1	36500709	.	T	G	.	.	MAF_INRAE=27.215;MAF_USDA=39.412
NC_035084.1	36500934	.	T	G	.	.	MAF_INRAE=42.5;MAF_USDA=22.353
NC_035084.1	36501756	.	A	G	.	.	MAF_USDA=45.122
NC_035084.1	36502148	.	G	T	.	.	MAF_INRAE=46.203;MAF_USDA=23.529
NC_035084.1	36502190	.	T	G	.	.	MAF_INRAE=46.203;MAF_USDA=22.941
NC_035084.1	36502430	.	T	C	.	.	MAF_INRAE=20.253;MAF_USDA=2.459
NC_035084.1	36502662	.	C	T	.	.	MAF_INRAE=7.5
NC_035084.1	36502871	.	G	A	.	.	MAF_INRAE=20.253;MAF_USDA=2.459
NC_035084.1	36503417	.	G	A	.	.	MAF_INRAE=25.316;MAF_USDA=20.0
NC_035084.1	36503629	.	T	G	.	.	MAF_USDA=7.647
NC_035084.1	36503704	.	G	A	.	.	MAF_USDA=3.279
NC_035084.1	36503763	.	G	C	.	.	MAF_USDA=2.941
NC_035084.1	36503776	.	T	G	.	.	MAF_INRAE=4.167
NC_035084.1	36503777	.	A	T	.	.	MAF_INRAE=27.848;MAF_USDA=35.882
NC_035084.1	36503853	.	G	A	.	.	MAF_USDA=1.639
NC_035084.1	36504035	.	A	C	.	.	MAF_USDA=1.639
NC_035084.1	36504434	.	T	A	.	.	MAF_INRAE=25.0;MAF_USDA=29.167
NC_035084.1	36504733	.	A	T	.	.	MAF_USDA=1.639
NC_035084.1	36505032	.	C	A	.	.	MAF_INRAE=18.333;MAF_USDA=11.176
NC_035084.1	36505153	.	A	C	.	.	MAF_INRAE=25.316;MAF_USDA=21.176
NC_035084.1	36505174	.	A	G	.	.	MAF_INRAE=27.215;MAF_USDA=45.882
NC_035084.1	36505232	.	A	G	.	.	MAF_INRAE=46.835;MAF_USDA=23.529
NC_035084.1	36505443	.	G	T	.	.	MAF_INRAE=25.316;MAF_USDA=23.529
NC_035084.1	36505467	.	G	A	.	.	MAF_USDA=9.836
NC_035084.1	36505511	.	C	G	.	.	MAF_USDA=1.639
NC_035084.1	36505519	.	C	A	.	.	MAF_USDA=1.639
NC_035084.1	36505523	.	A	T	.	.	MAF_USDA=1.639
NC_035084.1	36505556	.	G	A	.	.	MAF_INRAE=20.253;MAF_USDA=2.459
NC_035084.1	36505939	.	C	A	.	.	MAF_INRAE=37.975;MAF_USDA=23.529
NC_035084.1	36506225	.	G	T	.	.	MAF_INRAE=25.316;MAF_USDA=20.588
NC_035084.1	36506540	.	T	C	.	.	MAF_INRAE=35.443;MAF_USDA=43.529
NC_035084.1	36506810	.	A	G	.	.	MAF_INRAE=39.873;MAF_USDA=23.529
NC_035084.1	36506957	.	C	T	.	.	MAF_USDA=1.639
NC_035084.1	36507115	.	A	G	.	.	MAF_INRAE=37.342;MAF_USDA=44.118
NC_035084.1	36507354	.	C	T	.	.	MAF_INRAE=39.241;MAF_USDA=23.529
NC_035084.1	36507503	.	A	C	.	.	MAF_USDA=1.639
NC_035084.1	36507626	.	T	G	.	.	MAF_USDA=1.639
NC_035084.1	36507867	.	A	T	.	.	MAF_USDA=1.639
NC_035084.1	36507939	.	A	G	.	.	MAF_INRAE=30.38;MAF_USDA=30.588
NC_035084.1	36508490	.	C	A	.	.	MAF_INRAE=29.747;MAF_USDA=31.176
NC_035084.1	36508703	.	G	T	.	.	MAF_INRAE=34.81;MAF_USDA=47.647
NC_035084.1	36508783	.	C	A	.	.	MAF_INRAE=27.848;MAF_USDA=24.118
NC_035084.1	36509150	.	C	T	.	.	MAF_INRAE=4.167
NC_035084.1	36509262	.	G	A	.	.	MAF_USDA=13.529
NC_035084.1	36509283	.	A	G	.	.	MAF_USDA=12.941
NC_035084.1	36509319	.	C	A	.	.	MAF_INRAE=25.316;MAF_USDA=20.588
NC_035084.1	36509332	.	C	T	.	.	MAF_USDA=1.639
NC_035084.1	36509336	.	T	A	.	.	MAF_INRAE=39.241;MAF_USDA=23.529
NC_035084.1	36509646	.	G	A	.	.	MAF_INRAE=39.241;MAF_USDA=24.118
NC_035084.1	36509902	.	A	G	.	.	MAF_INRAE=35.443;MAF_USDA=46.471
NC_035084.1	36510368	.	C	T	.	.	MAF_INRAE=25.316;MAF_USDA=20.0
NC_035084.1	36510621	.	A	T	.	.	MAF_USDA=2.941
NC_035084.1	36510851	.	A	G	.	.	MAF_INRAE=7.5
NC_035084.1	36511030	.	G	A	.	.	MAF_INRAE=19.62
NC_035084.1	36511267	.	T	C	.	.	MAF_USDA=1.639
NC_035084.1	36511461	.	C	T	.	.	MAF_INRAE=10.759;MAF_USDA=10.588
NC_035084.1	36511517	.	G	A	.	.	MAF_INRAE=37.975;MAF_USDA=23.529
NC_035084.1	36511552	.	C	T	.	.	MAF_INRAE=10.526;MAF_USDA=3.529
NC_035084.1	36511601	.	G	C	.	.	MAF_USDA=2.941
NC_035084.1	36511810	.	T	A	.	.	MAF_USDA=2.459
NC_035084.1	36511886	.	C	T	.	.	MAF_USDA=1.639
NC_035084.1	36511908	.	T	C	.	.	MAF_INRAE=36.709;MAF_USDA=44.706
NC_035084.1	36512189	.	G	A	.	.	MAF_INRAE=36.709;MAF_USDA=44.118
NC_035084.1	36512304	.	T	G	.	.	MAF_INRAE=1.667;MAF_USDA=2.459
NC_035084.1	36512538	.	T	C	.	.	MAF_INRAE=3.333
NC_035084.1	36512583	.	A	C	.	.	MAF_INRAE=4.167
NC_035084.1	36512725	.	T	A	.	.	MAF_USDA=6.25
NC_035084.1	36512807	.	G	A	.	.	MAF_USDA=1.639
NC_035084.1	36512864	.	G	T	.	.	MAF_INRAE=20.253;MAF_USDA=2.459
NC_035084.1	36512945	.	C	T	.	.	MAF_USDA=2.941
NC_035084.1	36513051	.	A	C	.	.	MAF_USDA=1.639
NC_035084.1	36513115	.	C	T	.	.	MAF_INRAE=38.608;MAF_USDA=24.118
NC_035084.1	36513173	.	G	T	.	.	MAF_INRAE=38.608;MAF_USDA=23.529
NC_035084.1	36513441	.	C	T	.	.	MAF_INRAE=25.949;MAF_USDA=9.412
NC_035084.1	36513560	.	C	T	.	.	MAF_USDA=1.639
NC_035084.1	36513727	.	T	A	.	.	MAF_INRAE=7.5
NC_035084.1	36513915	.	G	A	.	.	MAF_USDA=3.279
NC_035084.1	36513959	.	C	T	.	.	MAF_INRAE=24.684;MAF_USDA=20.588
NC_035084.1	36514147	.	C	G	.	.	MAF_INRAE=10.526;MAF_USDA=4.706
NC_035084.1	36514209	.	C	T	.	.	MAF_INRAE=3.333
NC_035084.1	36514210	.	T	C	.	.	MAF_INRAE=35.443;MAF_USDA=44.706
NC_035084.1	36514604	.	G	A	.	.	MAF_INRAE=20.253;MAF_USDA=1.639
NC_035084.1	36514641	.	C	T	.	.	MAF_INRAE=39.241;MAF_USDA=23.529
NC_035084.1	36515263	.	C	G	.	.	MAF_INRAE=10.526;MAF_USDA=3.529
NC_035084.1	36515287	.	G	A	.	.	MAF_INRAE=10.526;MAF_USDA=3.529
NC_035084.1	36515294	.	G	T	.	.	MAF_USDA=2.941
NC_035084.1	36515386	.	G	A	.	.	MAF_INRAE=3.333
NC_035084.1	36515541	.	C	A	.	.	MAF_INRAE=4.167
NC_035084.1	36515690	.	A	C	.	.	MAF_INRAE=10.526;MAF_USDA=4.167
NC_035084.1	36515737	.	C	A	.	.	MAF_USDA=1.639
NC_035084.1	36516067	.	T	C	.	.	MAF_INRAE=7.5
NC_035084.1	36516068	.	A	T	.	.	MAF_INRAE=7.5
NC_035084.1	36516260	.	T	G	.	.	MAF_INRAE=35.443;MAF_USDA=44.706
NC_035084.1	36516384	.	A	G	.	.	MAF_INRAE=24.684;MAF_USDA=19.412
NC_035084.1	36517236	.	C	T	.	.	MAF_INRAE=39.241
NC_035084.1	36517523	.	G	A	.	.	MAF_INRAE=36.076;MAF_USDA=44.706
NC_035084.1	36517822	.	A	C	.	.	MAF_INRAE=37.975;MAF_USDA=23.81
NC_035084.1	36518003	.	C	A	.	.	MAF_INRAE=10.526;MAF_USDA=4.118
NC_035084.1	36518629	.	A	C	.	.	MAF_INRAE=35.443;MAF_USDA=44.706
NC_035084.1	36518887	.	C	T	.	.	MAF_USDA=2.459
NC_035084.1	36518970	.	A	G	.	.	MAF_USDA=2.459
NC_035084.1	36519564	.	A	C	.	.	MAF_INRAE=10.526;MAF_USDA=4.118
NC_035084.1	36519739	.	G	A	.	.	MAF_INRAE=35.443;MAF_USDA=44.118
NC_035084.1	36519854	.	C	A	.	.	MAF_USDA=2.459
NC_035084.1	36519895	.	A	G	.	.	MAF_USDA=4.098
NC_035084.1	36520247	.	G	A	.	.	MAF_USDA=2.941
NC_035084.1	36520374	.	C	T	.	.	MAF_USDA=6.25
NC_035084.1	36520992	.	G	A	.	.	MAF_USDA=33.333
NC_035084.1	36526390	.	G	T	.	.	MAF_USDA=24.405
NC_035084.1	36526405	.	A	G	.	.	MAF_USDA=10.656
NC_035084.1	36526968	.	G	A	.	.	MAF_INRAE=10.526
NC_035084.1	36527279	.	C	T	.	.	MAF_INRAE=25.316;MAF_USDA=20.588
NC_035084.1	36527325	.	C	A	.	.	MAF_USDA=1.639
NC_035084.1	36527346	.	A	T	.	.	MAF_USDA=6.557
NC_035084.1	36529324	.	G	A	.	.	MAF_INRAE=25.316;MAF_USDA=20.0
NC_035084.1	36529506	.	C	T	.	.	MAF_INRAE=10.526;MAF_USDA=4.706
NC_035084.1	36529808	.	T	C	.	.	MAF_USDA=2.459
NC_035084.1	36529867	.	T	C	.	.	MAF_INRAE=25.316;MAF_USDA=21.176
NC_035084.1	36530007	.	T	C	.	.	MAF_USDA=2.941
NC_035084.1	36530012	.	T	G	.	.	MAF_INRAE=24.051;MAF_USDA=21.765
NC_035084.1	36530026	.	C	A	.	.	MAF_USDA=5.882
NC_035084.1	36530622	.	G	T	.	.	MAF_INRAE=4.167
NC_035084.1	36530758	.	C	T	.	.	MAF_INRAE=10.526;MAF_USDA=3.614
NC_035084.1	36530821	.	A	T	.	.	MAF_USDA=2.083
NC_035084.1	36530822	.	T	A	.	.	MAF_USDA=2.083
NC_035084.1	36532853	.	G	T	.	.	MAF_INRAE=4.167
NC_035084.1	36532870	.	C	T	.	.	MAF_USDA=1.639
NC_035084.1	36532968	.	C	T	.	.	MAF_INRAE=10.759;MAF_USDA=10.588
NC_035084.1	36534052	.	C	T	.	.	MAF_INRAE=25.316;MAF_USDA=15.882
NC_035084.1	36534064	.	A	T	.	.	MAF_INRAE=20.253;MAF_USDA=9.016
NC_035084.1	36534079	.	G	C	.	.	MAF_USDA=1.639
NC_035084.1	36534211	.	C	A	.	.	MAF_INRAE=25.316;MAF_USDA=14.706
NC_035084.1	36534366	.	G	A	.	.	MAF_INRAE=39.241;MAF_USDA=22.941
NC_035084.1	36534409	.	A	G	.	.	MAF_USDA=1.639
NC_035084.1	36534504	.	A	C	.	.	MAF_INRAE=4.167
NC_035084.1	36534517	.	T	C	.	.	MAF_INRAE=19.167
NC_035084.1	36534601	.	C	G	.	.	MAF_USDA=1.639
NC_035084.1	36536788	.	T	C	.	.	MAF_USDA=6.25
NC_035084.1	36536940	.	A	T	.	.	MAF_INRAE=36.842
NC_035084.1	36537073	.	T	C	.	.	MAF_INRAE=38.608;MAF_USDA=22.941
NC_035084.1	36537165	.	G	A	.	.	MAF_USDA=6.25
NC_035084.1	36537449	.	T	A	.	.	MAF_INRAE=4.167
NC_035084.1	36537504	.	A	C	.	.	MAF_INRAE=15.833;MAF_USDA=11.765
NC_035084.1	36537940	.	A	G	.	.	MAF_USDA=1.724
NC_035084.1	36538411	.	A	G	.	.	MAF_INRAE=32.911;MAF_USDA=34.118
NC_035084.1	36538722	.	G	A	.	.	MAF_USDA=13.115
NC_035084.1	36538753	.	C	A	.	.	MAF_USDA=1.639
NC_035084.1	36538833	.	G	T	.	.	MAF_INRAE=25.949;MAF_USDA=9.412
NC_035084.1	36539014	.	T	G	.	.	MAF_INRAE=32.278;MAF_USDA=34.706
NC_035084.1	36539172	.	T	C	.	.	MAF_INRAE=32.911;MAF_USDA=34.706
NC_035084.1	36539370	.	C	T	.	.	MAF_USDA=6.557
NC_035084.1	36539383	.	C	T	.	.	MAF_USDA=7.059
NC_035084.1	36539396	.	T	C	.	.	MAF_INRAE=3.333
NC_035084.1	36539397	.	G	A	.	.	MAF_INRAE=3.333
NC_035084.1	36539399	.	G	T	.	.	MAF_INRAE=3.333
NC_035084.1	36539407	.	A	G	.	.	MAF_USDA=5.738
NC_035084.1	36539425	.	G	A	.	.	MAF_INRAE=7.5
NC_035084.1	36539429	.	T	G	.	.	MAF_INRAE=4.167
NC_035084.1	36539432	.	G	A	.	.	MAF_INRAE=2.5
NC_035084.1	36539583	.	A	T	.	.	MAF_USDA=6.25
NC_035084.1	36539639	.	A	C	.	.	MAF_USDA=1.639
NC_035084.1	36539642	.	T	G	.	.	MAF_INRAE=7.5
NC_035084.1	36539666	.	G	C	.	.	MAF_USDA=12.295
NC_035084.1	36539667	.	C	A	.	.	MAF_USDA=12.295
NC_035084.1	36540004	.	G	C	.	.	MAF_USDA=2.083
NC_035084.1	36540011	.	G	A	.	.	MAF_USDA=9.412
NC_035084.1	36540369	.	A	C	.	.	MAF_USDA=1.639
NC_035084.1	36540511	.	C	T	.	.	MAF_INRAE=1.667;MAF_USDA=3.529
NC_035084.1	36540664	.	C	T	.	.	MAF_USDA=12.295
NC_035084.1	36540709	.	C	T,A	.	.	MAF_INRAE=4.167;MAF_USDA=8.824
NC_035084.1	36540738	.	G	C	.	.	MAF_INRAE=22.5;MAF_USDA=13.529
NC_035084.1	36540782	.	G	T	.	.	MAF_INRAE=5.263
NC_035084.1	36540919	.	A	G	.	.	MAF_USDA=1.639
NC_035084.1	36541087	.	G	T	.	.	MAF_USDA=2.459
NC_035084.1	36541101	.	C	G	.	.	MAF_USDA=1.639
NC_035084.1	36542726	.	G	T	.	.	MAF_INRAE=24.684;MAF_USDA=15.294
NC_035084.1	36543501	.	G	T	.	.	MAF_USDA=18.333
NC_035084.1	36543516	.	G	A	.	.	MAF_USDA=1.639
NC_035084.1	36543661	.	C	T	.	.	MAF_INRAE=4.167
NC_035084.1	36543892	.	G	A	.	.	MAF_USDA=2.459
NC_035084.1	36543894	.	T	G	.	.	MAF_INRAE=4.167
NC_035084.1	36543969	.	G	C	.	.	MAF_INRAE=1.667;MAF_USDA=1.639
NC_035084.1	36543981	.	A	T	.	.	MAF_INRAE=1.667;MAF_USDA=1.639
NC_035084.1	36544140	.	G	A	.	.	MAF_USDA=6.25
NC_035084.1	36544295	.	G	T	.	.	MAF_USDA=3.279
NC_035084.1	36544395	.	A	C	.	.	MAF_USDA=8.197
NC_035084.1	36544518	.	C	T	.	.	MAF_INRAE=39.241;MAF_USDA=22.941
NC_035084.1	36544677	.	G	T	.	.	MAF_INRAE=41.772;MAF_USDA=22.941
NC_035084.1	36545094	.	C	A	.	.	MAF_INRAE=4.167
NC_035084.1	36545131	.	T	C	.	.	MAF_USDA=1.639
NC_035084.1	36545261	.	T	G	.	.	MAF_INRAE=10.759;MAF_USDA=10.588
NC_035084.1	36545293	.	G	C	.	.	MAF_USDA=10.0
NC_035084.1	36545397	.	G	C	.	.	MAF_INRAE=1.667
NC_035084.1	36545754	.	A	G	.	.	MAF_INRAE=26.316;MAF_USDA=15.882
NC_035084.1	36545771	.	G	T	.	.	MAF_USDA=14.583
NC_035084.1	36545829	.	T	A	.	.	MAF_INRAE=24.684;MAF_USDA=15.294
NC_035084.1	36545839	.	G	A	.	.	MAF_USDA=1.639
NC_035084.1	36545845	.	T	G	.	.	MAF_INRAE=11.392;MAF_USDA=3.279
NC_035084.1	36546085	.	T	C	.	.	MAF_INRAE=25.316;MAF_USDA=17.059
NC_035084.1	36546225	.	T	A	.	.	MAF_USDA=7.647
NC_035084.1	36546344	.	G	A	.	.	MAF_USDA=6.25
NC_035084.1	36546517	.	G	A	.	.	MAF_INRAE=25.316;MAF_USDA=16.471
NC_035084.1	36546636	.	G	A	.	.	MAF_INRAE=3.333
NC_035084.1	36546704	.	A	G	.	.	MAF_INRAE=25.316;MAF_USDA=17.059
NC_035084.1	36546770	.	G	T	.	.	MAF_INRAE=25.949;MAF_USDA=15.882
NC_035084.1	36546841	.	C	A	.	.	MAF_USDA=2.459
NC_035084.1	36546853	.	A	T	.	.	MAF_INRAE=25.0
NC_035084.1	36546855	.	A	G	.	.	MAF_INRAE=25.0
NC_035084.1	36547111	.	G	C	.	.	MAF_USDA=3.279
NC_035084.1	36547170	.	C	T	.	.	MAF_INRAE=24.684;MAF_USDA=15.294
NC_035084.1	36547348	.	G	T	.	.	MAF_USDA=2.459
NC_035084.1	36547360	.	C	A	.	.	MAF_INRAE=25.316;MAF_USDA=31.25
NC_035084.1	36547435	.	T	G	.	.	MAF_USDA=1.639
NC_035084.1	36547761	.	C	T	.	.	MAF_INRAE=10.526;MAF_USDA=3.529
NC_035084.1	36547790	.	G	T	.	.	MAF_INRAE=39.241;MAF_USDA=23.529
NC_035084.1	36548056	.	C	A	.	.	MAF_USDA=1.639
NC_035084.1	36548457	.	A	T	.	.	MAF_INRAE=20.253
NC_035084.1	36548498	.	G	A	.	.	MAF_INRAE=39.241;MAF_USDA=22.941
NC_035084.1	36548573	.	C	T	.	.	MAF_INRAE=39.241;MAF_USDA=22.941
NC_035084.1	36548593	.	T	A	.	.	MAF_INRAE=4.167
NC_035084.1	36548623	.	A	G	.	.	MAF_USDA=1.667
NC_035084.1	36548874	.	A	G	.	.	MAF_INRAE=25.949;MAF_USDA=17.059
NC_035084.1	36548981	.	A	G	.	.	MAF_INRAE=2.5
NC_035084.1	36549024	.	C	G	.	.	MAF_INRAE=25.316;MAF_USDA=16.471
NC_035084.1	36549230	.	G	A	.	.	MAF_INRAE=4.167
NC_035084.1	36549418	.	G	A	.	.	MAF_USDA=1.639
NC_035084.1	36549816	.	C	T	.	.	MAF_USDA=4.167
NC_035084.1	36549922	.	C	T	.	.	MAF_USDA=6.25
NC_035084.1	36550018	.	C	A	.	.	MAF_INRAE=25.316;MAF_USDA=14.706
NC_035084.1	36550192	.	C	G	.	.	MAF_INRAE=10.526;MAF_USDA=2.353
NC_035084.1	36550355	.	A	G	.	.	MAF_INRAE=25.949;MAF_USDA=2.459
NC_035084.1	36550361	.	A	C	.	.	MAF_INRAE=20.0
NC_035084.1	36550655	.	C	T	.	.	MAF_INRAE=25.316;MAF_USDA=16.471
NC_035084.1	36550725	.	C	A	.	.	MAF_USDA=1.639
NC_035084.1	36551115	.	G	A	.	.	MAF_INRAE=17.722
NC_035084.1	36551358	.	T	G	.	.	MAF_INRAE=25.316;MAF_USDA=10.656
NC_035084.1	36551467	.	C	T	.	.	MAF_INRAE=20.253;MAF_USDA=6.557
NC_035084.1	36551545	.	T	A	.	.	MAF_USDA=2.459
NC_035084.1	36551580	.	T	A	.	.	MAF_INRAE=4.167
NC_035084.1	36551614	.	C	A	.	.	MAF_INRAE=4.167
NC_035084.1	36551779	.	C	A	.	.	MAF_INRAE=18.354
NC_035084.1	36551803	.	T	C	.	.	MAF_INRAE=25.316;MAF_USDA=31.25
NC_035084.1	36552286	.	T	A	.	.	MAF_INRAE=24.684;MAF_USDA=9.016
NC_035084.1	36552498	.	G	T	.	.	MAF_INRAE=26.582;MAF_USDA=16.471
NC_035084.1	36552636	.	C	T	.	.	MAF_USDA=7.647
NC_035084.1	36553229	.	G	A	.	.	MAF_INRAE=4.167
NC_035084.1	36553244	.	G	T	.	.	MAF_INRAE=4.167
NC_035084.1	36553246	.	G	T	.	.	MAF_INRAE=4.167
NC_035084.1	36553257	.	G	A	.	.	MAF_INRAE=4.167
NC_035084.1	36553349	.	G	A	.	.	MAF_INRAE=31.667;MAF_USDA=43.75
NC_035084.1	36553390	.	G	A	.	.	MAF_USDA=9.836
NC_035084.1	36553513	.	A	G	.	.	MAF_INRAE=24.684;MAF_USDA=15.882
NC_035084.1	36553581	.	C	T	.	.	MAF_USDA=6.25
NC_035084.1	36553650	.	G	T	.	.	MAF_INRAE=10.833;MAF_USDA=9.412
NC_035084.1	36553672	.	A	C	.	.	MAF_INRAE=25.316;MAF_USDA=15.882
NC_035084.1	36553982	.	T	C	.	.	MAF_INRAE=25.316;MAF_USDA=17.059
NC_035084.1	36554489	.	G	T	.	.	MAF_INRAE=25.316;MAF_USDA=15.882
NC_035084.1	36554608	.	A	C	.	.	MAF_INRAE=24.684;MAF_USDA=15.882
NC_035084.1	36554658	.	A	T	.	.	MAF_INRAE=25.316;MAF_USDA=14.706
NC_035084.1	36554808	.	T	G	.	.	MAF_USDA=1.639
NC_035084.1	36555343	.	A	T	.	.	MAF_INRAE=2.5
NC_035084.1	36555354	.	A	T	.	.	MAF_USDA=6.25
NC_035084.1	36555380	.	T	A	.	.	MAF_INRAE=25.316;MAF_USDA=31.25
NC_035084.1	36555401	.	G	A	.	.	MAF_USDA=1.639
NC_035084.1	36555504	.	G	A	.	.	MAF_USDA=4.918
NC_035084.1	36555512	.	T	A	.	.	MAF_INRAE=4.167
NC_035084.1	36555513	.	A	T	.	.	MAF_INRAE=4.167
NC_035084.1	36555529	.	T	G	.	.	MAF_USDA=5.738
NC_035084.1	36555539	.	C	T	.	.	MAF_USDA=8.197
NC_035084.1	36555555	.	C	T	.	.	MAF_USDA=6.557
NC_035084.1	36555618	.	G	A	.	.	MAF_USDA=6.557
NC_035084.1	36555647	.	T	A	.	.	MAF_INRAE=25.316;MAF_USDA=15.882
NC_035084.1	36556476	.	A	G	.	.	MAF_USDA=2.459
NC_035084.1	36556689	.	G	A	.	.	MAF_USDA=6.25
NC_035084.1	36556926	.	A	T	.	.	MAF_INRAE=38.608;MAF_USDA=22.941
NC_035084.1	36557069	.	C	A	.	.	MAF_INRAE=25.316;MAF_USDA=15.882
NC_035084.1	36557214	.	G	A	.	.	MAF_INRAE=39.241;MAF_USDA=23.529
NC_035084.1	36557288	.	G	T	.	.	MAF_USDA=1.639
NC_035084.1	36557504	.	A	C	.	.	MAF_USDA=7.647
NC_035084.1	36557776	.	C	T	.	.	MAF_USDA=1.639
NC_035084.1	36557821	.	A	T	.	.	MAF_INRAE=39.241;MAF_USDA=23.529
NC_035084.1	36558174	.	AAT	AAA	.	.	MAF_USDA=6.25
NC_035084.1	36558193	.	A	T	.	.	MAF_INRAE=17.5;MAF_USDA=31.25
NC_035084.1	36558200	.	T	C	.	.	MAF_USDA=2.542
NC_035084.1	36558373	.	T	C	.	.	MAF_INRAE=10.759;MAF_USDA=3.279
NC_035084.1	36558768	.	C	A	.	.	MAF_INRAE=10.759;MAF_USDA=10.588
NC_035084.1	36558776	.	G	T	.	.	MAF_USDA=1.639
NC_035084.1	36559132	.	T	C	.	.	MAF_INRAE=36.842;MAF_USDA=9.412
NC_035084.1	36559210	.	G	T	.	.	MAF_INRAE=25.949;MAF_USDA=15.882
NC_035084.1	36559365	.	C	A	.	.	MAF_INRAE=25.316;MAF_USDA=17.059
NC_035084.1	36559396	.	G	A	.	.	MAF_INRAE=25.316;MAF_USDA=17.262
NC_035084.1	36559781	.	A	G	.	.	MAF_USDA=6.25
NC_035084.1	36560088	.	C	T	.	.	MAF_USDA=9.412
NC_035084.1	36560535	.	G	A	.	.	MAF_INRAE=4.167
NC_035084.1	36560536	.	A	T	.	.	MAF_INRAE=4.167
NC_035084.1	36560800	.	G	T	.	.	MAF_INRAE=32.278;MAF_USDA=49.412
NC_035084.1	36560808	.	C	T	.	.	MAF_INRAE=39.241;MAF_USDA=23.529
NC_035084.1	36561161	.	C	T	.	.	MAF_USDA=1.639
NC_035084.1	36561219	.	A	G	.	.	MAF_INRAE=4.167
NC_035084.1	36561271	.	A	G	.	.	MAF_USDA=4.167
NC_035084.1	36561276	.	G	T	.	.	MAF_USDA=1.639
NC_035084.1	36561288	.	T	C	.	.	MAF_INRAE=25.316;MAF_USDA=15.882
NC_035084.1	36561580	.	T	A	.	.	MAF_INRAE=10.0;MAF_USDA=9.412
NC_035084.1	36561638	.	C	T	.	.	MAF_USDA=1.639
NC_035084.1	36561944	.	A	T	.	.	MAF_USDA=2.459
NC_035084.1	36562024	.	G	A	.	.	MAF_INRAE=24.684;MAF_USDA=15.294
NC_035084.1	36562100	.	A	C	.	.	MAF_INRAE=18.333;MAF_USDA=14.118
NC_035084.1	36562201	.	C	G	.	.	MAF_USDA=9.836
NC_035084.1	36562205	.	T	C	.	.	MAF_USDA=15.574
NC_035084.1	36562288	.	G	A	.	.	MAF_USDA=17.647
NC_035084.1	36562325	.	A	G	.	.	MAF_USDA=21.765
NC_035084.1	36562329	.	C	T	.	.	MAF_USDA=2.459
NC_035084.1	36562361	.	T	C	.	.	MAF_USDA=13.115
NC_035084.1	36562424	.	A	C	.	.	MAF_USDA=11.475
NC_035084.1	36562480	.	T	G	.	.	MAF_INRAE=4.167
NC_035084.1	36562642	.	T	C	.	.	MAF_INRAE=32.278;MAF_USDA=40.0
NC_035084.1	36562688	.	T	G	.	.	MAF_INRAE=29.747;MAF_USDA=31.176
NC_035084.1	36562726	.	A	T	.	.	MAF_INRAE=25.316;MAF_USDA=15.882
NC_035084.1	36562749	.	G	A	.	.	MAF_INRAE=25.316;MAF_USDA=16.471
NC_035084.1	36563291	.	T	G	.	.	MAF_USDA=29.167
NC_035084.1	36563292	.	A	T	.	.	MAF_USDA=29.167
NC_035084.1	36564506	.	A	T	.	.	MAF_INRAE=10.526;MAF_USDA=4.167
NC_035084.1	36564630	.	G	A	.	.	MAF_INRAE=30.38;MAF_USDA=29.412
NC_035084.1	36564832	.	A	G	.	.	MAF_INRAE=12.5;MAF_USDA=11.176
NC_035084.1	36564895	.	C	A	.	.	MAF_INRAE=25.0
NC_035084.1	36565020	.	G	T	.	.	MAF_USDA=8.824
NC_035084.1	36565120	.	G	C	.	.	MAF_USDA=1.639
NC_035084.1	36565143	.	G	T	.	.	MAF_INRAE=1.667
NC_035084.1	36565174	.	C	T	.	.	MAF_INRAE=26.582;MAF_USDA=9.412
NC_035084.1	36565378	.	A	C	.	.	MAF_INRAE=25.316;MAF_USDA=15.294
NC_035084.1	36565393	.	A	C	.	.	MAF_INRAE=4.167
NC_035084.1	36565400	.	C	A	.	.	MAF_INRAE=25.316;MAF_USDA=15.882
NC_035084.1	36565637	.	T	C	.	.	MAF_USDA=13.115
NC_035084.1	36565746	.	G	A	.	.	MAF_INRAE=10.0;MAF_USDA=9.524
NC_035084.1	36565812	.	T	A	.	.	MAF_USDA=27.083
NC_035084.1	36565813	.	G	T	.	.	MAF_USDA=27.083
NC_035084.1	36565814	.	A	G	.	.	MAF_USDA=27.083
NC_035084.1	36565820	.	A	T	.	.	MAF_INRAE=17.5;MAF_USDA=25.0
NC_035084.1	36565821	.	T	A	.	.	MAF_INRAE=17.5;MAF_USDA=20.833
NC_035084.1	36565824	.	G	A	.	.	MAF_INRAE=24.684;MAF_USDA=10.0
NC_035084.1	36566209	.	A	G	.	.	MAF_INRAE=39.241;MAF_USDA=23.529
NC_035084.1	36566344	.	G	T	.	.	MAF_INRAE=25.949;MAF_USDA=7.377
NC_035084.1	36566719	.	C	T	.	.	MAF_INRAE=9.167;MAF_USDA=9.412
NC_035084.1	36566820	.	C	T	.	.	MAF_INRAE=25.316;MAF_USDA=15.294
NC_035084.1	36566874	.	A	G	.	.	MAF_INRAE=25.316;MAF_USDA=14.118
NC_035084.1	36566978	.	A	G	.	.	MAF_INRAE=25.316;MAF_USDA=16.471
NC_035084.1	36567000	.	C	T	.	.	MAF_INRAE=25.316;MAF_USDA=16.471
NC_035084.1	36567074	.	C	T	.	.	MAF_INRAE=7.5
NC_035084.1	36567372	.	C	T	.	.	MAF_INRAE=25.316;MAF_USDA=15.294
NC_035084.1	36567373	.	T	C	.	.	MAF_INRAE=25.0;MAF_USDA=15.294
NC_035084.1	36567395	.	A	C	.	.	MAF_INRAE=24.684;MAF_USDA=16.471
NC_035084.1	36567437	.	A	C	.	.	MAF_INRAE=24.684;MAF_USDA=15.882
NC_035084.1	36567465	.	G	C	.	.	MAF_USDA=6.25
NC_035084.1	36567479	.	T	G	.	.	MAF_INRAE=24.684;MAF_USDA=14.706
NC_035084.1	36567545	.	C	T	.	.	MAF_USDA=5.294
NC_035084.1	36567559	.	A	C	.	.	MAF_USDA=3.279
NC_035084.1	36567560	.	T	C	.	.	MAF_USDA=3.279
NC_035084.1	36567623	.	C	G	.	.	MAF_INRAE=2.5
NC_035084.1	36567646	.	G	C	.	.	MAF_INRAE=5.833
NC_035084.1	36567678	.	C	T	.	.	MAF_INRAE=10.833
NC_035084.1	36567711	.	G	C	.	.	MAF_INRAE=4.167
NC_035084.1	36567719	.	T	A	.	.	MAF_INRAE=1.667
NC_035084.1	36567845	.	A	G	.	.	MAF_INRAE=1.667
NC_035084.1	36567931	.	G	A	.	.	MAF_INRAE=5.833
NC_035084.1	36568419	.	A	G	.	.	MAF_INRAE=12.5;MAF_USDA=2.083
NC_035084.1	36568592	.	A	G	.	.	MAF_INRAE=25.316;MAF_USDA=15.882
NC_035084.1	36568605	.	G	A	.	.	MAF_USDA=1.639
NC_035084.1	36568615	.	T	C	.	.	MAF_USDA=1.639
NC_035084.1	36568639	.	T	G	.	.	MAF_INRAE=33.333;MAF_USDA=22.941
NC_035084.1	36568711	.	C	T	.	.	MAF_USDA=1.639
NC_035084.1	36568753	.	A	T	.	.	MAF_INRAE=1.667;MAF_USDA=2.083
NC_035084.1	36569054	.	G	A	.	.	MAF_USDA=5.833
NC_035084.1	36569154	.	T	A	.	.	MAF_INRAE=25.316;MAF_USDA=15.882
NC_035084.1	36569171	.	T	G	.	.	MAF_USDA=12.295
NC_035084.1	36569763	.	G	A	.	.	MAF_USDA=11.475
NC_035084.1	36569770	.	T	G	.	.	MAF_USDA=13.333
NC_035084.1	36569778	.	C	A	.	.	MAF_USDA=12.5
NC_035084.1	36569826	.	C	T	.	.	MAF_USDA=15.574
NC_035084.1	36569846	.	T	C	.	.	MAF_USDA=13.934
NC_035084.1	36569878	.	T	A	.	.	MAF_USDA=3.279
NC_035084.1	36569917	.	A	T	.	.	MAF_USDA=15.294
NC_035084.1	36569925	.	G	C	.	.	MAF_USDA=13.529
NC_035084.1	36569986	.	G	A	.	.	MAF_INRAE=4.167
NC_035084.1	36570050	.	G	T	.	.	MAF_USDA=15.882
NC_035084.1	36570250	.	C	T	.	.	MAF_INRAE=5.0
NC_035084.1	36570855	.	A	C	.	.	MAF_USDA=7.377
NC_035084.1	36570859	.	G	T	.	.	MAF_USDA=7.377
NC_035084.1	36570904	.	T	G	.	.	MAF_INRAE=11.667;MAF_USDA=3.571
NC_035084.1	36570939	.	T	A	.	.	MAF_USDA=6.557
NC_035084.1	36571248	.	T	A	.	.	MAF_USDA=2.083
NC_035084.1	36571291	.	C	A	.	.	MAF_USDA=4.167
NC_035084.1	36571344	.	C	T	.	.	MAF_USDA=9.836
NC_035084.1	36571695	.	C	A	.	.	MAF_INRAE=4.167
NC_035084.1	36571810	.	A	C	.	.	MAF_INRAE=37.975;MAF_USDA=22.941
NC_035084.1	36571971	.	C	T	.	.	MAF_INRAE=25.316;MAF_USDA=16.471
NC_035084.1	36572097	.	A	T	.	.	MAF_INRAE=1.667
NC_035084.1	36572119	.	G	A	.	.	MAF_USDA=3.279
NC_035084.1	36572291	.	C	T	.	.	MAF_INRAE=10.526;MAF_USDA=2.353
NC_035084.1	36572454	.	A	G	.	.	MAF_INRAE=18.354
NC_035084.1	36572776	.	T	C	.	.	MAF_INRAE=25.316;MAF_USDA=15.882
NC_035084.1	36573084	.	A	G	.	.	MAF_INRAE=7.5
NC_035084.1	36573105	.	C	A	.	.	MAF_INRAE=26.582;MAF_USDA=9.836
NC_035084.1	36573140	.	C	A	.	.	MAF_INRAE=9.167;MAF_USDA=9.412
NC_035084.1	36573263	.	G	A	.	.	MAF_INRAE=10.0;MAF_USDA=9.412
NC_035084.1	36573719	.	G	A	.	.	MAF_INRAE=4.167
NC_035084.1	36573753	.	G	A	.	.	MAF_INRAE=10.526;MAF_USDA=2.353
NC_035084.1	36573850	.	C	A	.	.	MAF_USDA=31.25
NC_035084.1	36574100	.	T	C	.	.	MAF_USDA=1.639
NC_035084.1	36574246	.	G	C	.	.	MAF_USDA=1.639
NC_035084.1	36574442	.	T	C	.	.	MAF_INRAE=24.684;MAF_USDA=15.882
NC_035084.1	36574513	.	G	A	.	.	MAF_USDA=2.459
NC_035084.1	36574781	.	T	C	.	.	MAF_INRAE=17.5;MAF_USDA=12.941
NC_035084.1	36574842	.	G	A	.	.	MAF_INRAE=18.333;MAF_USDA=12.941
NC_035084.1	36574982	.	C	T	.	.	MAF_INRAE=24.684;MAF_USDA=16.471
NC_035084.1	36575120	.	G	A	.	.	MAF_USDA=6.557
NC_035084.1	36575171	.	A	T	.	.	MAF_INRAE=24.684;MAF_USDA=15.882
NC_035084.1	36575280	.	T	G	.	.	MAF_INRAE=10.0;MAF_USDA=9.412
NC_035084.1	36575350	.	A	T	.	.	MAF_INRAE=10.526;MAF_USDA=16.471
NC_035084.1	36575370	.	G	A	.	.	MAF_INRAE=25.316;MAF_USDA=17.059
NC_035084.1	36575578	.	C	T	.	.	MAF_INRAE=3.333;MAF_USDA=17.213
NC_035084.1	36575585	.	A	G	.	.	MAF_USDA=17.213
NC_035084.1	36575599	.	A	G	.	.	MAF_INRAE=25.316;MAF_USDA=15.882
NC_035084.1	36575660	.	T	A	.	.	MAF_INRAE=42.405;MAF_USDA=34.118
NC_035084.1	36576689	.	A	C	.	.	MAF_INRAE=25.949;MAF_USDA=15.882
NC_035084.1	36576765	.	A	G	.	.	MAF_USDA=10.0
NC_035084.1	36576931	.	C	G	.	.	MAF_INRAE=3.333
NC_035084.1	36577769	.	G	T	.	.	MAF_INRAE=24.684;MAF_USDA=15.882
NC_035084.1	36578291	.	T	C	.	.	MAF_INRAE=25.316;MAF_USDA=15.294
NC_035084.1	36578295	.	T	A	.	.	MAF_USDA=4.098
NC_035084.1	36578311	.	T	C	.	.	MAF_USDA=4.098
NC_035084.1	36578325	.	A	G	.	.	MAF_USDA=4.098
NC_035084.1	36578328	.	T	A	.	.	MAF_USDA=3.279
NC_035084.1	36578353	.	C	A	.	.	MAF_INRAE=25.316;MAF_USDA=15.294
NC_035084.1	36578411	.	G	A	.	.	MAF_USDA=2.459
NC_035084.1	36578463	.	G	A	.	.	MAF_USDA=2.459
NC_035084.1	36578766	.	T	A	.	.	MAF_USDA=4.918
NC_035084.1	36579244	.	G	A	.	.	MAF_INRAE=24.051;MAF_USDA=15.294
NC_035084.1	36579351	.	G	A	.	.	MAF_INRAE=10.526;MAF_USDA=4.167
NC_035084.1	36579414	.	A	G	.	.	MAF_INRAE=1.667;MAF_USDA=3.529
NC_035084.1	36579415	.	T	A	.	.	MAF_INRAE=1.667;MAF_USDA=3.529
NC_035084.1	36579756	.	G	C	.	.	MAF_INRAE=1.667
NC_035084.1	36579896	.	C	T	.	.	MAF_USDA=1.639
NC_035084.1	36579974	.	G	A	.	.	MAF_INRAE=38.608;MAF_USDA=24.706
NC_035084.1	36580103	.	T	A	.	.	MAF_INRAE=25.316;MAF_USDA=16.071
NC_035084.1	36580219	.	A	C	.	.	MAF_INRAE=29.747;MAF_USDA=29.412
NC_035084.1	36580249	.	G	T	.	.	MAF_INRAE=25.316;MAF_USDA=15.882
NC_035084.1	36580296	.	C	T	.	.	MAF_INRAE=25.316;MAF_USDA=25.294
NC_035084.1	36580308	.	A	G	.	.	MAF_INRAE=32.278;MAF_USDA=34.118
NC_035084.1	36580498	.	C	T	.	.	MAF_USDA=2.459
NC_035084.1	36580705	.	T	A	.	.	MAF_INRAE=10.526;MAF_USDA=3.529
NC_035084.1	36580775	.	A	G	.	.	MAF_INRAE=30.38;MAF_USDA=29.412
NC_035084.1	36580834	.	C	T	.	.	MAF_INRAE=24.051;MAF_USDA=16.471
NC_035084.1	36581083	.	T	G	.	.	MAF_INRAE=32.5
NC_035084.1	36581084	.	A	G	.	.	MAF_INRAE=5.0
NC_035084.1	36581118	.	G	A	.	.	MAF_INRAE=24.167;MAF_USDA=9.016
NC_035084.1	36581160	.	T	G	.	.	MAF_INRAE=27.5
NC_035084.1	36581168	.	G	A	.	.	MAF_INRAE=27.5
NC_035084.1	36581170	.	G	A	.	.	MAF_INRAE=27.5
NC_035084.1	36581171	.	A	T	.	.	MAF_INRAE=27.5
NC_035084.1	36581234	.	T	C	.	.	MAF_INRAE=4.167;MAF_USDA=22.917
NC_035084.1	36581259	.	T	C	.	.	MAF_INRAE=3.333
NC_035084.1	36581266	.	T	A	.	.	MAF_INRAE=2.5
NC_035084.1	36581270	.	C	G	.	.	MAF_INRAE=2.5
NC_035084.1	36581379	.	C	T	.	.	MAF_USDA=1.639
NC_035084.1	36581415	.	G	T	.	.	MAF_INRAE=4.167
NC_035084.1	36581424	.	G	C	.	.	MAF_INRAE=12.5
NC_035084.1	36581428	.	G	T	.	.	MAF_INRAE=12.5
NC_035084.1	36581436	.	C	T	.	.	MAF_INRAE=12.5
NC_035084.1	36581446	.	G	C	.	.	MAF_INRAE=11.667
NC_035084.1	36581447	.	T	G	.	.	MAF_INRAE=10.833
NC_035084.1	36581468	.	G	A	.	.	MAF_INRAE=2.5
NC_035084.1	36581469	.	A	T	.	.	MAF_INRAE=2.5
NC_035084.1	36581472	.	A	T	.	.	MAF_INRAE=2.5
NC_035084.1	36581482	.	T	C	.	.	MAF_INRAE=2.5
NC_035084.1	36581484	.	A	G	.	.	MAF_INRAE=2.5
NC_035084.1	36581534	.	A	C	.	.	MAF_INRAE=5.0
NC_035084.1	36581540	.	G	A	.	.	MAF_INRAE=4.167
NC_035084.1	36581568	.	C	T	.	.	MAF_INRAE=1.667
NC_035084.1	36581668	.	G	T	.	.	MAF_USDA=9.412
NC_035084.1	36581689	.	T	G	.	.	MAF_INRAE=2.5
NC_035084.1	36581705	.	C	A	.	.	MAF_INRAE=3.333
NC_035084.1	36581733	.	T	G	.	.	MAF_INRAE=9.167
NC_035084.1	36581737	.	A	T	.	.	MAF_INRAE=10.0
NC_035084.1	36581741	.	G	C	.	.	MAF_INRAE=10.833
NC_035084.1	36581753	.	A	G	.	.	MAF_INRAE=10.833
NC_035084.1	36581757	.	C	G	.	.	MAF_INRAE=30.833
NC_035084.1	36581770	.	T	G	.	.	MAF_INRAE=15.833
NC_035084.1	36581795	.	A	T	.	.	MAF_INRAE=20.0
NC_035084.1	36581799	.	G	C	.	.	MAF_INRAE=21.667
NC_035084.1	36581807	.	A	T	.	.	MAF_INRAE=22.5
NC_035084.1	36581819	.	G	T	.	.	MAF_INRAE=22.5;MAF_USDA=22.131
NC_035084.1	36581830	.	G	C	.	.	MAF_INRAE=20.0
NC_035084.1	36581837	.	C	A	.	.	MAF_USDA=14.583
NC_035084.1	36581887	.	G	A	.	.	MAF_USDA=10.0
NC_035084.1	36581938	.	A	G	.	.	MAF_INRAE=5.833
NC_035084.1	36581964	.	A	G	.	.	MAF_INRAE=5.0
NC_035084.1	36581972	.	G	C	.	.	MAF_INRAE=4.167
NC_035084.1	36581974	.	T	A	.	.	MAF_INRAE=4.167
NC_035084.1	36581975	.	C	A	.	.	MAF_INRAE=4.167
NC_035084.1	36582097	.	T	A	.	.	MAF_USDA=1.667
NC_035084.1	36582182	.	G	A	.	.	MAF_USDA=4.098
NC_035084.1	36582406	.	C	T	.	.	MAF_USDA=1.639
NC_035084.1	36582593	.	G	A	.	.	MAF_USDA=45.833
NC_035084.1	36585191	.	C	T	.	.	MAF_INRAE=15.833
NC_035084.1	36585337	.	C	T	.	.	MAF_INRAE=1.667
NC_035084.1	36585351	.	G	A	.	.	MAF_INRAE=1.667
NC_035084.1	36585382	.	G	A	.	.	MAF_INRAE=10.0
NC_035084.1	36585456	.	G	A	.	.	MAF_INRAE=4.167
NC_035084.1	36585523	.	A	C	.	.	MAF_INRAE=3.333
NC_035084.1	36585849	.	C	T	.	.	MAF_INRAE=6.667
NC_035084.1	36588072	.	G	A	.	.	MAF_USDA=33.333
NC_035084.1	36588413	.	C	A	.	.	MAF_INRAE=4.167
NC_035084.1	36588440	.	G	T	.	.	MAF_INRAE=25.316
NC_035084.1	36588565	.	A	C	.	.	MAF_INRAE=19.167;MAF_USDA=14.706
NC_035084.1	36589006	.	C	T	.	.	MAF_USDA=9.412
NC_035084.1	36589232	.	A	G	.	.	MAF_USDA=5.738
NC_035084.1	36589320	.	C	A	.	.	MAF_USDA=7.377
NC_035084.1	36589334	.	A	C	.	.	MAF_USDA=6.557
NC_035084.1	36589400	.	A	G	.	.	MAF_USDA=19.672
NC_035084.1	36589432	.	A	T	.	.	MAF_USDA=18.033
NC_035084.1	36589470	.	T	G	.	.	MAF_USDA=21.311
NC_035084.1	36589524	.	C	A	.	.	MAF_USDA=20.492
NC_035084.1	36589584	.	C	A	.	.	MAF_INRAE=25.316;MAF_USDA=16.471
NC_035084.1	36590208	.	G	A	.	.	MAF_INRAE=25.316;MAF_USDA=17.059
NC_035084.1	36590573	.	G	A	.	.	MAF_INRAE=32.278;MAF_USDA=48.824
NC_035084.1	36591102	.	C	A	.	.	MAF_USDA=1.639
NC_035084.1	36591124	.	T	G	.	.	MAF_USDA=3.529
NC_035084.1	36591127	.	T	C	.	.	MAF_USDA=5.738
NC_035084.1	36591250	.	C	T	.	.	MAF_USDA=2.459
NC_035084.1	36591254	.	G	A	.	.	MAF_USDA=5.738
NC_035084.1	36591300	.	C	T	.	.	MAF_USDA=17.059
NC_035084.1	36591395	.	C	G	.	.	MAF_INRAE=29.747;MAF_USDA=28.824
NC_035084.1	36591452	.	T	C	.	.	MAF_USDA=18.033
NC_035084.1	36591642	.	C	A	.	.	MAF_USDA=1.639
NC_035084.1	36591750	.	G	T	.	.	MAF_INRAE=1.667
NC_035084.1	36591854	.	C	A	.	.	MAF_USDA=2.459
NC_035084.1	36592177	.	A	G	.	.	MAF_INRAE=24.684;MAF_USDA=15.882
NC_035084.1	36592212	.	C	A	.	.	MAF_USDA=1.639
NC_035084.1	36592384	.	C	A	.	.	MAF_INRAE=4.167
NC_035084.1	36592399	.	C	T	.	.	MAF_INRAE=4.167
NC_035084.1	36592474	.	A	C	.	.	MAF_INRAE=25.316;MAF_USDA=16.071
NC_035084.1	36592505	.	A	T	.	.	MAF_INRAE=10.526;MAF_USDA=7.647
NC_035084.1	36592594	.	A	T	.	.	MAF_USDA=2.459
NC_035084.1	36592602	.	C	T	.	.	MAF_INRAE=32.911;MAF_USDA=48.235
NC_035084.1	36592603	.	G	T	.	.	MAF_INRAE=24.167;MAF_USDA=15.882
NC_035084.1	36592629	.	C	T	.	.	MAF_INRAE=24.684;MAF_USDA=15.882
NC_035084.1	36592655	.	T	G	.	.	MAF_INRAE=20.253;MAF_USDA=8.197
NC_035084.1	36592726	.	C	A	.	.	MAF_INRAE=1.667
NC_035084.1	36592768	.	A	C	.	.	MAF_INRAE=24.684;MAF_USDA=16.471
NC_035084.1	36592828	.	A	T	.	.	MAF_USDA=4.098
NC_035084.1	36592838	.	C	T	.	.	MAF_INRAE=24.684;MAF_USDA=16.471
NC_035084.1	36592937	.	G	T	.	.	MAF_USDA=18.033
NC_035084.1	36593524	.	T	A	.	.	MAF_USDA=1.639
NC_035084.1	36594315	.	T	A	.	.	MAF_INRAE=22.785;MAF_USDA=14.706
NC_035084.1	36594463	.	T	C	.	.	MAF_INRAE=25.316;MAF_USDA=16.471
NC_035084.1	36594497	.	T	A	.	.	MAF_USDA=2.459
NC_035084.1	36594503	.	C	T	.	.	MAF_USDA=17.213
NC_035084.1	36594838	.	C	G	.	.	MAF_INRAE=10.526;MAF_USDA=4.118
NC_035084.1	36594926	.	C	T	.	.	MAF_INRAE=39.241;MAF_USDA=23.529
NC_035084.1	36595267	.	C	A	.	.	MAF_USDA=6.25
NC_035084.1	36595367	.	T	A	.	.	MAF_USDA=2.459
NC_035084.1	36595408	.	A	C	.	.	MAF_USDA=6.25
NC_035084.1	36595460	.	C	A	.	.	MAF_USDA=9.412
NC_035084.1	36595502	.	A	C	.	.	MAF_USDA=6.25
NC_035084.1	36595597	.	T	G	.	.	MAF_INRAE=24.684;MAF_USDA=15.294
NC_035084.1	36595817	.	A	C	.	.	MAF_INRAE=24.684;MAF_USDA=31.25
NC_035084.1	36596052	.	T	C	.	.	MAF_INRAE=10.526;MAF_USDA=3.529
NC_035084.1	36596292	.	C	T	.	.	MAF_INRAE=3.333
NC_035084.1	36596322	.	T	C	.	.	MAF_INRAE=2.5;MAF_USDA=20.492
NC_035084.1	36596467	.	C	T	.	.	MAF_INRAE=1.667
NC_035084.1	36596491	.	C	T	.	.	MAF_INRAE=3.333;MAF_USDA=18.75
NC_035084.1	36596539	.	G	A	.	.	MAF_INRAE=2.5
NC_035084.1	36596670	.	A	G	.	.	MAF_INRAE=17.5;MAF_USDA=22.917
NC_035084.1	36597565	.	A	G	.	.	MAF_USDA=1.695
NC_035084.1	36597724	.	C	T	.	.	MAF_USDA=10.119
NC_035084.1	36598730	.	G	A	.	.	MAF_USDA=16.667
NC_035084.1	36600042	.	A	C	.	.	MAF_INRAE=23.418;MAF_USDA=16.471
NC_035084.1	36600043	.	A	T	.	.	MAF_USDA=1.639
NC_035084.1	36600180	.	G	A	.	.	MAF_INRAE=25.316;MAF_USDA=14.118
NC_035084.1	36600396	.	C	T	.	.	MAF_USDA=47.917
NC_035084.1	36600544	.	G	A	.	.	MAF_INRAE=25.316;MAF_USDA=15.882
NC_035084.1	36600569	.	G	A	.	.	MAF_USDA=2.083
NC_035084.1	36600589	.	C	T	.	.	MAF_INRAE=25.316;MAF_USDA=15.476
NC_035084.1	36600854	.	G	T	.	.	MAF_USDA=1.639
NC_035084.1	36601035	.	G	T	.	.	MAF_USDA=39.13
NC_035084.1	36603052	.	G	A	.	.	MAF_USDA=12.5
NC_035084.1	36603206	.	C	A	.	.	MAF_INRAE=21.667
NC_035084.1	36603212	.	C	A	.	.	MAF_INRAE=2.5
NC_035084.1	36603297	.	T	A	.	.	MAF_INRAE=19.62;MAF_USDA=5.738
NC_035084.1	36603403	.	C	A	.	.	MAF_INRAE=15.833;MAF_USDA=11.176
NC_035084.1	36603488	.	C	G	.	.	MAF_INRAE=39.241;MAF_USDA=23.529
NC_035084.1	36603950	.	T	A	.	.	MAF_INRAE=25.316;MAF_USDA=15.882
NC_035084.1	36604116	.	T	C	.	.	MAF_INRAE=24.684;MAF_USDA=15.882
NC_035084.1	36604523	.	A	G	.	.	MAF_INRAE=25.316;MAF_USDA=15.882
NC_035084.1	36604536	.	G	A	.	.	MAF_USDA=1.639
NC_035084.1	36604991	.	C	T	.	.	MAF_USDA=3.279
NC_035084.1	36605144	.	G	A	.	.	MAF_INRAE=3.333
NC_035084.1	36605146	.	G	A	.	.	MAF_USDA=17.213
NC_035084.1	36605343	.	G	A	.	.	MAF_INRAE=25.316;MAF_USDA=14.118
NC_035084.1	36605344	.	C	A	.	.	MAF_INRAE=25.0;MAF_USDA=14.706
NC_035084.1	36605603	.	G	C	.	.	MAF_INRAE=11.392;MAF_USDA=3.279
NC_035084.1	36605826	.	A	C	.	.	MAF_INRAE=25.316;MAF_USDA=15.882
NC_035084.1	36606442	.	A	G	.	.	MAF_INRAE=25.316;MAF_USDA=15.882
NC_035084.1	36606830	.	T	C	.	.	MAF_INRAE=25.316;MAF_USDA=16.471
NC_035084.1	36607195	.	T	A	.	.	MAF_INRAE=29.747;MAF_USDA=29.412
NC_035084.1	36607311	.	T	G	.	.	MAF_USDA=10.656
NC_035084.1	36607313	.	A	C	.	.	MAF_INRAE=1.667;MAF_USDA=2.083
NC_035084.1	36608259	.	A	T	.	.	MAF_USDA=7.647
NC_035084.1	36608908	.	C	T	.	.	MAF_USDA=3.279
NC_035084.1	36609085	.	G	A	.	.	MAF_USDA=2.459
NC_035084.1	36609089	.	G	A	.	.	MAF_INRAE=24.684;MAF_USDA=15.882
NC_035084.1	36609170	.	T	A	.	.	MAF_USDA=10.656
NC_035084.1	36609199	.	A	C	.	.	MAF_INRAE=32.278;MAF_USDA=41.176
NC_035084.1	36609225	.	C	A	.	.	MAF_INRAE=25.316;MAF_USDA=15.882
NC_035084.1	36609693	.	G	A	.	.	MAF_INRAE=39.241;MAF_USDA=23.529
NC_035084.1	36609787	.	G	T	.	.	MAF_USDA=1.639
NC_035084.1	36610043	.	T	C	.	.	MAF_USDA=1.639
NC_035084.1	36610108	.	G	T	.	.	MAF_INRAE=24.051;MAF_USDA=14.881
NC_035084.1	36610203	.	C	T	.	.	MAF_INRAE=10.0;MAF_USDA=10.588
NC_035084.1	36610297	.	A	C	.	.	MAF_USDA=3.279
NC_035084.1	36610737	.	G	T	.	.	MAF_USDA=12.295
NC_035084.1	36610997	.	T	C	.	.	MAF_INRAE=32.911;MAF_USDA=40.0
NC_035084.1	36611128	.	A	G	.	.	MAF_INRAE=10.526;MAF_USDA=3.529
NC_035084.1	36611177	.	C	G	.	.	MAF_USDA=4.167
NC_035084.1	36611704	.	T	G	.	.	MAF_INRAE=25.316;MAF_USDA=15.882
NC_035084.1	36611902	.	A	T	.	.	MAF_INRAE=25.0
NC_035084.1	36612241	.	A	G	.	.	MAF_INRAE=10.759;MAF_USDA=10.0
NC_035084.1	36612341	.	G	A	.	.	MAF_INRAE=3.333
NC_035084.1	36612491	.	A	G	.	.	MAF_INRAE=32.911;MAF_USDA=49.412
NC_035084.1	36612612	.	A	T	.	.	MAF_USDA=1.639
NC_035084.1	36612951	.	A	G	.	.	MAF_INRAE=25.316;MAF_USDA=16.471
NC_035084.1	36613242	.	T	A	.	.	MAF_INRAE=26.316;MAF_USDA=5.833
NC_035084.1	36613259	.	T	A	.	.	MAF_INRAE=28.333
NC_035084.1	36613260	.	T	A	.	.	MAF_INRAE=5.263
NC_035084.1	36613261	.	T	A	.	.	MAF_INRAE=19.167
NC_035084.1	36613262	.	T	A	.	.	MAF_INRAE=36.842
NC_035084.1	36613270	.	T	G	.	.	MAF_INRAE=4.167
NC_035084.1	36613337	.	G	C	.	.	MAF_INRAE=25.316;MAF_USDA=14.706
NC_035084.1	36613354	.	T	C	.	.	MAF_INRAE=25.316;MAF_USDA=14.706
NC_035084.1	36613370	.	C	T	.	.	MAF_INRAE=25.316;MAF_USDA=15.294
NC_035084.1	36613420	.	C	T	.	.	MAF_INRAE=4.167
NC_035084.1	36613605	.	G	C	.	.	MAF_USDA=2.459
NC_035084.1	36613645	.	C	A	.	.	MAF_USDA=3.279
NC_035084.1	36613668	.	C	T	.	.	MAF_USDA=1.639
NC_035084.1	36614280	.	C	A	.	.	MAF_USDA=15.574
NC_035084.1	36614306	.	G	T	.	.	MAF_INRAE=10.526;MAF_USDA=3.529
NC_035084.1	36614345	.	T	C	.	.	MAF_USDA=4.098
NC_035084.1	36614355	.	C	A	.	.	MAF_INRAE=10.526;MAF_USDA=3.529
NC_035084.1	36614739	.	G	C	.	.	MAF_INRAE=8.333
NC_035084.1	36614920	.	A	G	.	.	MAF_INRAE=4.167
NC_035084.1	36614940	.	C	A	.	.	MAF_INRAE=10.526;MAF_USDA=3.529
NC_035084.1	36614941	.	C	G	.	.	MAF_USDA=3.529
NC_035084.1	36615186	.	G	T	.	.	MAF_INRAE=10.759;MAF_USDA=10.588
NC_035084.1	36615562	.	A	C	.	.	MAF_INRAE=39.241;MAF_USDA=22.941
NC_035084.1	36615614	.	C	T	.	.	MAF_INRAE=24.684;MAF_USDA=16.471
NC_035084.1	36615684	.	T	G	.	.	MAF_INRAE=3.333;MAF_USDA=10.0
NC_035084.1	36615835	.	G	A	.	.	MAF_INRAE=18.354;MAF_USDA=9.016
NC_035084.1	36616052	.	A	G	.	.	MAF_INRAE=4.167
NC_035084.1	36616105	.	G	T	.	.	MAF_USDA=1.639
NC_035084.1	36616202	.	C	A	.	.	MAF_INRAE=25.316;MAF_USDA=15.882
NC_035084.1	36616527	.	T	C	.	.	MAF_USDA=6.25
NC_035084.1	36616639	.	C	T	.	.	MAF_USDA=10.656
NC_035084.1	36616919	.	G	A	.	.	MAF_USDA=1.765
NC_035084.1	36617050	.	C	T	.	.	MAF_USDA=1.639
NC_035084.1	36617520	.	T	G	.	.	MAF_INRAE=38.608;MAF_USDA=23.529
NC_035084.1	36617757	.	T	C	.	.	MAF_USDA=22.131
NC_035084.1	36617791	.	C	T	.	.	MAF_USDA=9.016
NC_035084.1	36617802	.	G	A	.	.	MAF_USDA=7.377
NC_035084.1	36617898	.	T	A	.	.	MAF_USDA=3.279
NC_035084.1	36618149	.	C	T	.	.	MAF_INRAE=27.848;MAF_USDA=27.059
NC_035084.1	36618476	.	G	A	.	.	MAF_USDA=1.639
NC_035084.1	36618814	.	C	A	.	.	MAF_INRAE=6.667
NC_035084.1	36618873	.	C	A	.	.	MAF_USDA=8.197
NC_035084.1	36618923	.	C	T	.	.	MAF_INRAE=28.481;MAF_USDA=25.882
NC_035084.1	36618950	.	T	A	.	.	MAF_USDA=1.765
NC_035084.1	36619627	.	C	A	.	.	MAF_USDA=12.295
NC_035084.1	36619779	.	G	C	.	.	MAF_USDA=18.033
NC_035084.1	36619781	.	C	T	.	.	MAF_USDA=1.639
NC_035084.1	36619800	.	A	C	.	.	MAF_USDA=1.639
NC_035084.1	36620228	.	T	C	.	.	MAF_USDA=12.941
NC_035084.1	36620416	.	G	A	.	.	MAF_INRAE=39.241;MAF_USDA=23.529
NC_035084.1	36620836	.	T	C	.	.	MAF_INRAE=4.167;MAF_USDA=9.412
NC_035084.1	36620871	.	G	A	.	.	MAF_INRAE=4.167;MAF_USDA=8.824
NC_035084.1	36621292	.	A	G	.	.	MAF_USDA=37.5
NC_035084.1	36621356	.	C	T	.	.	MAF_INRAE=7.5
NC_035084.1	36621392	.	C	A	.	.	MAF_INRAE=1.667;MAF_USDA=6.25
NC_035084.1	36621452	.	G	T	.	.	MAF_USDA=1.639
NC_035084.1	36621509	.	G	T	.	.	MAF_USDA=1.639
NC_035084.1	36621535	.	A	G	.	.	MAF_USDA=1.639
NC_035084.1	36621548	.	C	A	.	.	MAF_INRAE=3.333;MAF_USDA=15.574
NC_035084.1	36621606	.	C	A	.	.	MAF_USDA=12.295
NC_035084.1	36621607	.	A	G	.	.	MAF_INRAE=33.333;MAF_USDA=21.429
NC_035084.1	36621650	.	G	A	.	.	MAF_USDA=24.118
NC_035084.1	36621833	.	C	A	.	.	MAF_INRAE=7.5
NC_035084.1	36621844	.	C	T	.	.	MAF_INRAE=2.5
NC_035084.1	36621845	.	A	G	.	.	MAF_INRAE=2.5
NC_035084.1	36622518	.	A	T	.	.	MAF_USDA=47.917
NC_035084.1	36622738	.	G	T	.	.	MAF_INRAE=25.316;MAF_USDA=13.69
NC_035084.1	36622772	.	T	A	.	.	MAF_USDA=1.639
NC_035084.1	36622783	.	C	A	.	.	MAF_INRAE=37.342;MAF_USDA=22.941
NC_035084.1	36622821	.	T	C	.	.	MAF_INRAE=3.333
NC_035084.1	36623125	.	C	T	.	.	MAF_INRAE=19.62;MAF_USDA=9.016
NC_035084.1	36623401	.	C	G	.	.	MAF_USDA=3.279
NC_035084.1	36623420	.	G	T	.	.	MAF_USDA=1.639
NC_035084.1	36623545	.	C	A	.	.	MAF_INRAE=25.316;MAF_USDA=15.882
NC_035084.1	36623581	.	G	T	.	.	MAF_USDA=2.459
NC_035084.1	36623893	.	C	T	.	.	MAF_INRAE=25.316;MAF_USDA=17.059
NC_035084.1	36623959	.	T	C	.	.	MAF_USDA=6.25
NC_035084.1	36624098	.	T	A	.	.	MAF_INRAE=19.62;MAF_USDA=11.475
NC_035084.1	36624779	.	C	T	.	.	MAF_INRAE=4.167
NC_035084.1	36624802	.	T	A	.	.	MAF_USDA=1.639
NC_035084.1	36624827	.	G	T	.	.	MAF_USDA=9.412
NC_035084.1	36625162	.	T	A	.	.	MAF_USDA=1.639
NC_035084.1	36625296	.	C	T	.	.	MAF_INRAE=38.608;MAF_USDA=23.529
NC_035084.1	36625334	.	C	T	.	.	MAF_USDA=3.279
NC_035084.1	36625610	.	G	A	.	.	MAF_INRAE=24.684;MAF_USDA=26.471
NC_035084.1	36625873	.	T	A	.	.	MAF_USDA=1.639
NC_035084.1	36626184	.	G	T	.	.	MAF_INRAE=19.62
NC_035084.1	36626188	.	A	C	.	.	MAF_INRAE=24.167
NC_035084.1	36626638	.	A	C	.	.	MAF_USDA=2.353
NC_035084.1	36626742	.	C	A	.	.	MAF_INRAE=1.667;MAF_USDA=3.529
NC_035084.1	36626945	.	G	A	.	.	MAF_INRAE=24.684;MAF_USDA=27.059
NC_035084.1	36627079	.	C	G	.	.	MAF_INRAE=20.0
NC_035084.1	36627757	.	G	T	.	.	MAF_USDA=13.115
NC_035084.1	36627818	.	C	T	.	.	MAF_USDA=6.25
NC_035084.1	36627898	.	G	T	.	.	MAF_USDA=1.639
NC_035084.1	36628175	.	G	T	.	.	MAF_INRAE=1.667
NC_035084.1	36628181	.	A	G	.	.	MAF_INRAE=1.667
NC_035084.1	36628947	.	T	C	.	.	MAF_INRAE=4.167
NC_035084.1	36630024	.	A	G	.	.	MAF_INRAE=31.013;MAF_USDA=27.059
NC_035084.1	36630033	.	A	T	.	.	MAF_INRAE=4.167;MAF_USDA=22.131
NC_035084.1	36630128	.	C	T	.	.	MAF_INRAE=10.526;MAF_USDA=2.381
NC_035084.1	36630250	.	T	A	.	.	MAF_USDA=13.529
NC_035084.1	36630285	.	G	T	.	.	MAF_USDA=3.279
NC_035084.1	36630444	.	T	C	.	.	MAF_USDA=4.098
NC_035084.1	36630445	.	T	C	.	.	MAF_INRAE=34.177;MAF_USDA=45.882
NC_035084.1	36630625	.	G	T	.	.	MAF_USDA=4.918
NC_035084.1	36630810	.	A	T	.	.	MAF_INRAE=1.667
NC_035084.1	36630972	.	A	G	.	.	MAF_INRAE=20.253;MAF_USDA=9.016
NC_035084.1	36630983	.	A	G	.	.	MAF_INRAE=20.0
NC_035084.1	36631040	.	G	T	.	.	MAF_USDA=1.639
NC_035084.1	36631086	.	T	A	.	.	MAF_INRAE=4.167
NC_035084.1	36631087	.	T	A	.	.	MAF_INRAE=4.167
NC_035084.1	36631195	.	A	T	.	.	MAF_INRAE=10.759;MAF_USDA=10.588
NC_035084.1	36631651	.	A	T	.	.	MAF_USDA=6.25
NC_035084.1	36631991	.	G	T	.	.	MAF_USDA=1.639
NC_035084.1	36632151	.	A	C	.	.	MAF_USDA=7.647
NC_035084.1	36632417	.	C	A	.	.	MAF_INRAE=5.263;MAF_USDA=8.475
NC_035084.1	36633601	.	C	A	.	.	MAF_INRAE=10.526;MAF_USDA=3.529
NC_035084.1	36633626	.	C	T	.	.	MAF_USDA=5.738
NC_035084.1	36634043	.	T	A	.	.	MAF_INRAE=18.354
NC_035084.1	36634169	.	C	A	.	.	MAF_INRAE=4.167
NC_035084.1	36634196	.	T	C	.	.	MAF_USDA=9.836
NC_035084.1	36634433	.	G	A	.	.	MAF_INRAE=30.38;MAF_USDA=13.529
NC_035084.1	36634434	.	G	T	.	.	MAF_INRAE=22.5;MAF_USDA=13.529
NC_035084.1	36634736	.	G	A	.	.	MAF_INRAE=25.316;MAF_USDA=15.294
NC_035084.1	36634754	.	T	G	.	.	MAF_USDA=1.639
NC_035084.1	36635029	.	A	C	.	.	MAF_INRAE=31.646;MAF_USDA=27.647
NC_035084.1	36635248	.	C	G	.	.	MAF_USDA=2.459
NC_035084.1	36635322	.	T	G	.	.	MAF_INRAE=4.167
NC_035084.1	36635548	.	C	A	.	.	MAF_INRAE=15.833;MAF_USDA=10.588
NC_035084.1	36635628	.	G	A	.	.	MAF_INRAE=4.167
NC_035084.1	36635648	.	C	G	.	.	MAF_INRAE=20.253;MAF_USDA=9.016
NC_035084.1	36635848	.	G	A	.	.	MAF_USDA=6.25
NC_035084.1	36635876	.	A	T	.	.	MAF_INRAE=10.526;MAF_USDA=4.167
NC_035084.1	36635878	.	T	A	.	.	MAF_INRAE=17.722;MAF_USDA=6.557
NC_035084.1	36635990	.	C	A	.	.	MAF_USDA=6.25
NC_035084.1	36636018	.	C	T	.	.	MAF_USDA=2.459
NC_035084.1	36636275	.	G	A	.	.	MAF_INRAE=3.333
NC_035084.1	36637252	.	C	A	.	.	MAF_INRAE=20.253;MAF_USDA=9.836
NC_035084.1	36637577	.	G	A	.	.	MAF_USDA=1.639
NC_035084.1	36637810	.	T	C	.	.	MAF_USDA=1.639
NC_035084.1	36637813	.	T	C	.	.	MAF_USDA=2.459
NC_035084.1	36637833	.	T	C	.	.	MAF_USDA=39.583
NC_035084.1	36637855	.	T	C	.	.	MAF_USDA=31.25
NC_035084.1	36637981	.	T	G	.	.	MAF_USDA=2.459
NC_035084.1	36638152	.	G	A	.	.	MAF_USDA=1.639
NC_035084.1	36638165	.	G	T	.	.	MAF_INRAE=31.646;MAF_USDA=14.118
NC_035084.1	36638289	.	C	T	.	.	MAF_USDA=4.098
NC_035084.1	36638380	.	G	A	.	.	MAF_INRAE=10.759;MAF_USDA=10.588
NC_035084.1	36638765	.	A	T	.	.	MAF_USDA=4.918
NC_035084.1	36638808	.	A	G	.	.	MAF_INRAE=21.667;MAF_USDA=26.471
NC_035084.1	36639090	.	C	T	.	.	MAF_INRAE=4.167
NC_035084.1	36639138	.	T	C	.	.	MAF_USDA=1.639
NC_035084.1	36639154	.	G	T	.	.	MAF_USDA=1.639
NC_035084.1	36639363	.	T	A	.	.	MAF_USDA=3.279
NC_035084.1	36639364	.	A	T	.	.	MAF_USDA=1.667
NC_035084.1	36639369	.	A	T	.	.	MAF_INRAE=31.646;MAF_USDA=13.69
NC_035084.1	36639371	.	A	T	.	.	MAF_INRAE=14.557;MAF_USDA=3.333
NC_035084.1	36639804	.	C	T	.	.	MAF_INRAE=4.167
NC_035084.1	36639834	.	C	T	.	.	MAF_USDA=22.131
NC_035084.1	36640267	.	G	A	.	.	MAF_INRAE=10.526;MAF_USDA=2.353
NC_035084.1	36640879	.	C	A	.	.	MAF_USDA=1.639
NC_035084.1	36640941	.	G	A	.	.	MAF_INRAE=10.526;MAF_USDA=3.529
NC_035084.1	36641302	.	T	C	.	.	MAF_USDA=3.279
NC_035084.1	36641387	.	G	A	.	.	MAF_USDA=3.279
NC_035084.1	36641557	.	C	A	.	.	MAF_USDA=4.918
NC_035084.1	36641601	.	T	G	.	.	MAF_INRAE=10.526;MAF_USDA=1.765
NC_035084.1	36641620	.	T	G	.	.	MAF_USDA=1.639
NC_035084.1	36641917	.	T	C	.	.	MAF_INRAE=6.667
NC_035084.1	36641952	.	C	T	.	.	MAF_INRAE=6.667
NC_035084.1	36641956	.	A	G	.	.	MAF_INRAE=5.833
NC_035084.1	36641976	.	T	C	.	.	MAF_INRAE=3.333
NC_035084.1	36642089	.	G	T	.	.	MAF_INRAE=26.667;MAF_USDA=21.765
NC_035084.1	36642107	.	C	T	.	.	MAF_INRAE=4.167
NC_035084.1	36642218	.	A	T	.	.	MAF_INRAE=1.667
NC_035084.1	36642406	.	C	T	.	.	MAF_USDA=1.639
NC_035084.1	36642420	.	A	C	.	.	MAF_USDA=4.098
NC_035084.1	36642482	.	G	A	.	.	MAF_INRAE=31.646;MAF_USDA=14.118
NC_035084.1	36642748	.	C	A	.	.	MAF_INRAE=11.392;MAF_USDA=3.279
NC_035084.1	36642903	.	T	C	.	.	MAF_USDA=4.918
NC_035084.1	36642958	.	G	A	.	.	MAF_INRAE=4.167
NC_035084.1	36643024	.	G	T	.	.	MAF_INRAE=3.333
NC_035084.1	36643027	.	C	A	.	.	MAF_USDA=1.639
NC_035084.1	36643186	.	G	A	.	.	MAF_INRAE=31.646;MAF_USDA=12.941
NC_035084.1	36643577	.	A	C	.	.	MAF_INRAE=10.0;MAF_USDA=9.412
NC_035084.1	36644277	.	C	A	.	.	MAF_USDA=27.083
NC_035084.1	36644279	.	C	T	.	.	MAF_USDA=25.0
NC_035084.1	36644280	.	C	A	.	.	MAF_USDA=27.083
NC_035084.1	36644283	.	C	A	.	.	MAF_INRAE=4.167
NC_035084.1	36644577	.	C	T	.	.	MAF_INRAE=10.526;MAF_USDA=4.167
NC_035084.1	36644644	.	A	G	.	.	MAF_USDA=1.639
NC_035084.1	36644975	.	G	A	.	.	MAF_USDA=6.25
NC_035084.1	36645084	.	A	T	.	.	MAF_INRAE=10.759;MAF_USDA=10.588
NC_035084.1	36645458	.	C	T	.	.	MAF_USDA=3.529
NC_035084.1	36645467	.	T	A	.	.	MAF_USDA=10.656
NC_035084.1	36645475	.	T	A	.	.	MAF_USDA=1.639
NC_035084.1	36645526	.	T	C	.	.	MAF_INRAE=10.759;MAF_USDA=10.588
NC_035084.1	36645621	.	T	A	.	.	MAF_USDA=3.529
NC_035084.1	36645787	.	C	A	.	.	MAF_USDA=26.471
NC_035084.1	36646555	.	C	T	.	.	MAF_USDA=3.529
NC_035084.1	36646587	.	A	T	.	.	MAF_INRAE=31.646
NC_035084.1	36646902	.	A	T	.	.	MAF_INRAE=23.333;MAF_USDA=26.471
NC_035084.1	36647074	.	C	T	.	.	MAF_INRAE=25.316;MAF_USDA=16.667
NC_035084.1	36647335	.	T	C	.	.	MAF_INRAE=31.013;MAF_USDA=47.024
NC_035084.1	36647528	.	C	G	.	.	MAF_USDA=3.279
NC_035084.1	36647556	.	C	T	.	.	MAF_USDA=2.941
NC_035084.1	36647816	.	C	A	.	.	MAF_USDA=4.098
NC_035084.1	36647825	.	C	A	.	.	MAF_INRAE=31.646;MAF_USDA=13.529
NC_035084.1	36647995	.	G	T	.	.	MAF_INRAE=22.5;MAF_USDA=26.471
NC_035084.1	36648047	.	C	T	.	.	MAF_INRAE=20.253;MAF_USDA=9.016
NC_035084.1	36648080	.	C	T	.	.	MAF_USDA=6.25
NC_035084.1	36648385	.	G	T	.	.	MAF_USDA=7.647
NC_035084.1	36648644	.	G	A	.	.	MAF_USDA=1.639
NC_035084.1	36648715	.	T	G	.	.	MAF_INRAE=23.333;MAF_USDA=26.471
NC_035084.1	36648743	.	G	A	.	.	MAF_USDA=1.639
NC_035084.1	36648890	.	G	T	.	.	MAF_USDA=1.639
NC_035084.1	36649851	.	A	C	.	.	MAF_INRAE=4.167
NC_035084.1	36649881	.	G	T	.	.	MAF_USDA=1.639
NC_035084.1	36650228	.	G	T	.	.	MAF_USDA=1.639
NC_035084.1	36650368	.	A	T	.	.	MAF_INRAE=31.646;MAF_USDA=47.647
NC_035084.1	36650566	.	A	C	.	.	MAF_INRAE=10.526;MAF_USDA=3.529
NC_035084.1	36650845	.	C	A	.	.	MAF_USDA=6.25
NC_035084.1	36651247	.	G	T	.	.	MAF_USDA=3.279
NC_035084.1	36652748	.	G	A	.	.	MAF_USDA=2.459
NC_035084.1	36653581	.	G	A	.	.	MAF_USDA=1.639
NC_035084.1	36654048	.	G	C	.	.	MAF_INRAE=37.342;MAF_USDA=34.706
NC_035084.1	36654312	.	C	T	.	.	MAF_USDA=8.824
NC_035084.1	36654343	.	T	G	.	.	MAF_USDA=3.279
NC_035084.1	36654467	.	C	T	.	.	MAF_INRAE=20.253;MAF_USDA=7.377
NC_035084.1	36654504	.	C	A	.	.	MAF_USDA=4.098
NC_035084.1	36654505	.	G	A	.	.	MAF_USDA=5.738
NC_035084.1	36654560	.	C	A	.	.	MAF_USDA=6.557
NC_035084.1	36654566	.	G	C	.	.	MAF_USDA=1.639
NC_035084.1	36654571	.	A	G	.	.	MAF_USDA=2.459
NC_035084.1	36654590	.	A	G	.	.	MAF_USDA=1.639
NC_035084.1	36654614	.	A	T	.	.	MAF_USDA=7.377
NC_035084.1	36654636	.	G	C	.	.	MAF_INRAE=1.667
NC_035084.1	36654641	.	T	C	.	.	MAF_INRAE=1.667
NC_035084.1	36654677	.	A	T	.	.	MAF_INRAE=10.526;MAF_USDA=2.941
NC_035084.1	36654703	.	A	C	.	.	MAF_USDA=6.557
NC_035084.1	36654877	.	G	A	.	.	MAF_USDA=1.639
NC_035084.1	36654896	.	T	A	.	.	MAF_USDA=1.639
NC_035084.1	36654905	.	C	T	.	.	MAF_USDA=1.639
NC_035084.1	36655046	.	A	G	.	.	MAF_INRAE=22.5;MAF_USDA=25.882
NC_035084.1	36655950	.	C	T	.	.	MAF_USDA=7.647
NC_035084.1	36656002	.	A	C	.	.	MAF_USDA=1.639
NC_035084.1	36656052	.	G	C	.	.	MAF_INRAE=27.215;MAF_USDA=18.824
NC_035084.1	36656091	.	C	T	.	.	MAF_USDA=1.639
NC_035084.1	36656604	.	G	T	.	.	MAF_USDA=1.639
NC_035084.1	36656843	.	C	A	.	.	MAF_USDA=6.25
NC_035084.1	36657035	.	G	A	.	.	MAF_INRAE=31.646;MAF_USDA=14.118
NC_035084.1	36657069	.	C	T	.	.	MAF_USDA=1.639
NC_035084.1	36657088	.	G	A	.	.	MAF_INRAE=19.62;MAF_USDA=9.016
NC_035084.1	36657255	.	T	A	.	.	MAF_USDA=3.279
NC_035084.1	36657264	.	G	T	.	.	MAF_USDA=12.295
NC_035084.1	36657347	.	A	T	.	.	MAF_USDA=15.574
NC_035084.1	36657650	.	A	G	.	.	MAF_USDA=2.941
NC_035084.1	36657835	.	C	T	.	.	MAF_USDA=1.639
NC_035084.1	36657862	.	C	A	.	.	MAF_USDA=6.25
NC_035084.1	36657911	.	C	T	.	.	MAF_INRAE=9.167;MAF_USDA=18.75
NC_035084.1	36657918	.	G	A	.	.	MAF_INRAE=9.167;MAF_USDA=14.583
NC_035084.1	36657929	.	C	T	.	.	MAF_INRAE=8.333
NC_035084.1	36657930	.	T	C	.	.	MAF_INRAE=8.333
NC_035084.1	36657949	.	G	A	.	.	MAF_INRAE=1.667
NC_035084.1	36657953	.	C	A	.	.	MAF_INRAE=1.667
NC_035084.1	36657966	.	T	A	.	.	MAF_INRAE=1.667
NC_035084.1	36657978	.	T	G	.	.	MAF_INRAE=1.667
NC_035084.1	36657982	.	C	T	.	.	MAF_INRAE=1.667
NC_035084.1	36657984	.	C	A	.	.	MAF_INRAE=1.667
NC_035084.1	36658235	.	A	C	.	.	MAF_INRAE=6.667;MAF_USDA=35.417
NC_035084.1	36658237	.	G	C	.	.	MAF_INRAE=6.667;MAF_USDA=33.333
NC_035084.1	36658469	.	A	G	.	.	MAF_USDA=1.639
NC_035084.1	36658614	.	C	A	.	.	MAF_USDA=1.639
NC_035084.1	36658716	.	A	T	.	.	MAF_USDA=2.459
NC_035084.1	36658932	.	G	A	.	.	MAF_INRAE=31.013;MAF_USDA=14.118
NC_035084.1	36659004	.	C	T	.	.	MAF_USDA=1.639
NC_035084.1	36659252	.	C	T	.	.	MAF_USDA=1.639
NC_035084.1	36659372	.	A	G	.	.	MAF_INRAE=10.526;MAF_USDA=2.353
NC_035084.1	36659739	.	C	T	.	.	MAF_USDA=1.639
NC_035084.1	36659934	.	G	A	.	.	MAF_USDA=6.25
NC_035084.1	36660072	.	G	A	.	.	MAF_INRAE=11.392;MAF_USDA=3.279
NC_035084.1	36660132	.	T	C	.	.	MAF_USDA=1.639
NC_035084.1	36660484	.	G	A	.	.	MAF_USDA=1.639
NC_035084.1	36660559	.	G	C	.	.	MAF_INRAE=3.333
NC_035084.1	36660922	.	C	G	.	.	MAF_INRAE=10.0;MAF_USDA=9.412
NC_035084.1	36661025	.	C	T	.	.	MAF_INRAE=2.5
NC_035084.1	36661268	.	G	T	.	.	MAF_USDA=1.639
NC_035084.1	36661494	.	C	T	.	.	MAF_INRAE=19.62;MAF_USDA=7.377
NC_035084.1	36661573	.	C	T	.	.	MAF_USDA=1.639
NC_035084.1	36661644	.	A	C	.	.	MAF_USDA=12.295
NC_035084.1	36662099	.	G	A	.	.	MAF_USDA=6.25
NC_035084.1	36662104	.	C	T	.	.	MAF_USDA=3.529
NC_035084.1	36662700	.	G	A	.	.	MAF_USDA=1.639
NC_035084.1	36662792	.	G	T	.	.	MAF_INRAE=34.177;MAF_USDA=48.824
NC_035084.1	36663302	.	A	T	.	.	MAF_USDA=3.614
NC_035084.1	36663369	.	A	G	.	.	MAF_USDA=47.561
NC_035084.1	36663568	.	A	T	.	.	MAF_USDA=9.639
NC_035084.1	36663809	.	G	T	.	.	MAF_USDA=24.576
NC_035084.1	36663810	.	C	T	.	.	MAF_USDA=24.576
NC_035084.1	36664446	.	G	A	.	.	MAF_USDA=1.639
NC_035084.1	36664559	.	G	T	.	.	MAF_INRAE=31.013;MAF_USDA=43.529
NC_035084.1	36664560	.	C	T	.	.	MAF_INRAE=22.5;MAF_USDA=43.529
NC_035084.1	36665104	.	T	A	.	.	MAF_INRAE=16.667;MAF_USDA=11.765
NC_035084.1	36665300	.	G	A	.	.	MAF_USDA=1.639
NC_035084.1	36665327	.	G	T	.	.	MAF_INRAE=21.667;MAF_USDA=25.294
NC_035084.1	36665331	.	G	T	.	.	MAF_INRAE=31.646;MAF_USDA=14.118
NC_035084.1	36665602	.	A	T	.	.	MAF_USDA=1.639
NC_035084.1	36666156	.	G	A	.	.	MAF_USDA=1.667
NC_035084.1	36666292	.	A	C	.	.	MAF_INRAE=3.333
NC_035084.1	36666359	.	G	A	.	.	MAF_USDA=1.639
NC_035084.1	36666445	.	C	T	.	.	MAF_INRAE=20.253
NC_035084.1	36666519	.	A	T	.	.	MAF_USDA=2.459
NC_035084.1	36666661	.	C	A	.	.	MAF_USDA=13.934
NC_035084.1	36666875	.	C	A	.	.	MAF_USDA=1.639
NC_035084.1	36666942	.	G	A	.	.	MAF_INRAE=19.62;MAF_USDA=9.016
NC_035084.1	36667499	.	C	A	.	.	MAF_INRAE=10.759;MAF_USDA=10.0
NC_035084.1	36667595	.	T	G	.	.	MAF_USDA=1.639
NC_035084.1	36667751	.	G	T	.	.	MAF_INRAE=19.62
NC_035084.1	36667760	.	G	T	.	.	MAF_INRAE=27.215;MAF_USDA=19.412
NC_035084.1	36667949	.	A	T	.	.	MAF_USDA=1.639
NC_035084.1	36668023	.	A	T	.	.	MAF_INRAE=18.354
NC_035084.1	36668105	.	T	G	.	.	MAF_USDA=1.639
NC_035084.1	36668197	.	G	A	.	.	MAF_USDA=1.639
NC_035084.1	36668211	.	C	G	.	.	MAF_USDA=22.951
NC_035084.1	36668509	.	C	T	.	.	MAF_INRAE=5.263;MAF_USDA=9.016
NC_035084.1	36668573	.	G	A	.	.	MAF_USDA=2.459
NC_035084.1	36668719	.	T	G	.	.	MAF_USDA=6.25
NC_035084.1	36669219	.	G	A	.	.	MAF_USDA=26.471
NC_035084.1	36669296	.	C	T	.	.	MAF_INRAE=19.62;MAF_USDA=8.197
NC_035084.1	36669353	.	G	T	.	.	MAF_USDA=6.25
NC_035084.1	36669375	.	G	A	.	.	MAF_USDA=1.639
NC_035084.1	36669390	.	A	T	.	.	MAF_INRAE=18.354;MAF_USDA=4.918
NC_035084.1	36669686	.	T	A	.	.	MAF_USDA=6.25
NC_035084.1	36669779	.	G	A	.	.	MAF_INRAE=1.667;MAF_USDA=3.529
NC_035084.1	36669805	.	T	C	.	.	MAF_USDA=1.639
NC_035084.1	36669822	.	T	G	.	.	MAF_USDA=2.459
NC_035084.1	36669891	.	T	C	.	.	MAF_USDA=28.235
NC_035084.1	36669928	.	A	C	.	.	MAF_USDA=16.393
NC_035084.1	36670390	.	G	A	.	.	MAF_INRAE=19.62;MAF_USDA=9.016
NC_035084.1	36670486	.	C	A	.	.	MAF_USDA=3.279
NC_035084.1	36670496	.	G	T	.	.	MAF_USDA=27.647
NC_035084.1	36670758	.	C	T	.	.	MAF_INRAE=11.392;MAF_USDA=3.279
NC_035084.1	36671577	.	C	A	.	.	MAF_USDA=1.639
NC_035084.1	36671578	.	G	A	.	.	MAF_USDA=1.639
NC_035084.1	36671615	.	C	T	.	.	MAF_INRAE=31.646;MAF_USDA=13.529
NC_035084.1	36672290	.	C	G	.	.	MAF_INRAE=11.392;MAF_USDA=2.459
NC_035084.1	36672356	.	C	G	.	.	MAF_USDA=22.951
NC_035084.1	36672690	.	C	A	.	.	MAF_INRAE=22.5;MAF_USDA=25.294
NC_035084.1	36672745	.	A	C	.	.	MAF_USDA=1.639
NC_035084.1	36672848	.	A	G	.	.	MAF_USDA=1.639
NC_035084.1	36673070	.	G	A	.	.	MAF_INRAE=10.526;MAF_USDA=3.529
NC_035084.1	36673173	.	T	A	.	.	MAF_INRAE=32.278;MAF_USDA=48.824
NC_035084.1	36673941	.	T	G	.	.	MAF_INRAE=18.333;MAF_USDA=12.353
NC_035084.1	36674015	.	C	T	.	.	MAF_INRAE=31.646;MAF_USDA=47.647
NC_035084.1	36674547	.	G	T	.	.	MAF_INRAE=1.667;MAF_USDA=2.083
NC_035084.1	36674786	.	G	A	.	.	MAF_INRAE=1.667;MAF_USDA=2.083
NC_035084.1	36675276	.	G	A	.	.	MAF_INRAE=27.848;MAF_USDA=17.647
NC_035084.1	36675505	.	C	A	.	.	MAF_USDA=2.5
NC_035084.1	36675869	.	T	G	.	.	MAF_USDA=4.918
NC_035084.1	36676135	.	T	G	.	.	MAF_INRAE=3.333
NC_035084.1	36676491	.	G	C	.	.	MAF_USDA=3.279
NC_035084.1	36676625	.	G	A	.	.	MAF_USDA=1.639
NC_035084.1	36676671	.	G	C	.	.	MAF_USDA=7.377
NC_035084.1	36676673	.	G	A	.	.	MAF_USDA=7.377
NC_035084.1	36676684	.	A	T	.	.	MAF_USDA=9.016
NC_035084.1	36676687	.	A	T	.	.	MAF_USDA=1.639
NC_035084.1	36676712	.	G	A	.	.	MAF_USDA=9.836
NC_035084.1	36676714	.	G	C	.	.	MAF_USDA=8.197
NC_035084.1	36676843	.	A	G	.	.	MAF_USDA=10.0
NC_035084.1	36676949	.	G	C	.	.	MAF_INRAE=20.253;MAF_USDA=9.016
NC_035084.1	36676988	.	C	A	.	.	MAF_INRAE=27.848;MAF_USDA=19.412
NC_035084.1	36677013	.	A	C	.	.	MAF_INRAE=18.354
NC_035084.1	36677397	.	G	A	.	.	MAF_USDA=6.25
NC_035084.1	36677553	.	G	T	.	.	MAF_USDA=6.25
NC_035084.1	36677555	.	G	T	.	.	MAF_USDA=3.279
NC_035084.1	36677735	.	A	T	.	.	MAF_INRAE=2.632
NC_035084.1	36677748	.	A	G	.	.	MAF_INRAE=4.167
NC_035084.1	36677987	.	C	T	.	.	MAF_USDA=1.639
NC_035084.1	36677990	.	C	T	.	.	MAF_USDA=2.459
NC_035084.1	36677991	.	G	A	.	.	MAF_INRAE=36.842;MAF_USDA=10.0
NC_035084.1	36678020	.	T	C	.	.	MAF_INRAE=7.5
NC_035084.1	36678037	.	T	A	.	.	MAF_INRAE=12.5;MAF_USDA=9.412
NC_035084.1	36678046	.	G	T	.	.	MAF_INRAE=13.333;MAF_USDA=9.412
NC_035084.1	36678338	.	G	A	.	.	MAF_USDA=1.639
NC_035084.1	36678382	.	A	T	.	.	MAF_USDA=1.639
NC_035084.1	36678574	.	C	A	.	.	MAF_INRAE=31.646;MAF_USDA=14.118
NC_035084.1	36678642	.	C	A	.	.	MAF_USDA=2.459
NC_035084.1	36678978	.	G	A	.	.	MAF_INRAE=34.81;MAF_USDA=48.235
NC_035084.1	36678982	.	G	A	.	.	MAF_INRAE=23.333;MAF_USDA=49.412
NC_035084.1	36679172	.	T	G	.	.	MAF_INRAE=10.526
NC_035084.1	36679177	.	A	T	.	.	MAF_INRAE=4.167
NC_035084.1	36679254	.	C	T	.	.	MAF_INRAE=7.5
NC_035084.1	36679827	.	T	G	.	.	MAF_USDA=4.098
NC_035084.1	36680202	.	G	A	.	.	MAF_USDA=1.639
NC_035084.1	36680349	.	T	C	.	.	MAF_INRAE=11.667
NC_035084.1	36680377	.	G	C	.	.	MAF_INRAE=23.333
NC_035084.1	36680382	.	C	T	.	.	MAF_INRAE=23.333
NC_035084.1	36680409	.	C	T	.	.	MAF_INRAE=14.167
NC_035084.1	36680422	.	A	C	.	.	MAF_INRAE=12.5
NC_035084.1	36680430	.	G	A	.	.	MAF_INRAE=11.667
NC_035084.1	36680432	.	A	T	.	.	MAF_INRAE=10.0
NC_035084.1	36680443	.	C	T	.	.	MAF_INRAE=10.833
NC_035084.1	36681299	.	C	A	.	.	MAF_USDA=1.639
NC_035084.1	36681502	.	G	T	.	.	MAF_USDA=3.279
NC_035084.1	36681884	.	T	G	.	.	MAF_USDA=27.647
NC_035084.1	36681951	.	A	G	.	.	MAF_USDA=2.459
NC_035084.1	36682008	.	G	A	.	.	MAF_INRAE=10.526
NC_035084.1	36682302	.	G	A	.	.	MAF_INRAE=20.253
NC_035084.1	36683440	.	C	T	.	.	MAF_INRAE=5.263;MAF_USDA=7.377
NC_035084.1	36683583	.	C	G	.	.	MAF_INRAE=31.646;MAF_USDA=9.016
NC_035084.1	36683954	.	C	T	.	.	MAF_INRAE=22.5;MAF_USDA=14.706
NC_035084.1	36684114	.	A	G	.	.	MAF_USDA=6.25
NC_035084.1	36684162	.	T	A	.	.	MAF_INRAE=3.333
NC_035084.1	36684225	.	A	T	.	.	MAF_INRAE=31.646;MAF_USDA=48.824
NC_035084.1	36684319	.	C	T	.	.	MAF_USDA=1.639
NC_035084.1	36684339	.	C	T	.	.	MAF_USDA=6.25
NC_035084.1	36684409	.	G	T	.	.	MAF_USDA=3.279
NC_035084.1	36684570	.	T	A	.	.	MAF_INRAE=20.253;MAF_USDA=8.197
NC_035084.1	36684704	.	A	G	.	.	MAF_USDA=2.459
NC_035084.1	36684864	.	C	T	.	.	MAF_USDA=3.279
NC_035084.1	36684966	.	T	G	.	.	MAF_USDA=2.459
NC_035084.1	36685022	.	C	T	.	.	MAF_INRAE=31.646;MAF_USDA=14.118
NC_035084.1	36685123	.	T	C	.	.	MAF_INRAE=25.316;MAF_USDA=15.294
NC_035084.1	36685234	.	A	G	.	.	MAF_INRAE=18.354
NC_035084.1	36685599	.	G	A	.	.	MAF_INRAE=18.333;MAF_USDA=12.941
NC_035084.1	36685601	.	A	G	.	.	MAF_USDA=4.918
NC_035084.1	36685724	.	T	C	.	.	MAF_USDA=3.279
NC_035084.1	36685811	.	C	A	.	.	MAF_USDA=4.098
NC_035084.1	36686133	.	C	T	.	.	MAF_USDA=6.25
NC_035084.1	36686312	.	G	T	.	.	MAF_USDA=2.459
NC_035084.1	36686948	.	G	C	.	.	MAF_USDA=10.588
NC_035084.1	36687014	.	G	T	.	.	MAF_INRAE=25.316;MAF_USDA=15.294
NC_035084.1	36687102	.	G	T	.	.	MAF_USDA=1.639
NC_035084.1	36687139	.	C	A	.	.	MAF_USDA=1.765
NC_035084.1	36687255	.	G	A	.	.	MAF_INRAE=22.5;MAF_USDA=25.882
NC_035084.1	36687561	.	C	T	.	.	MAF_INRAE=10.526;MAF_USDA=4.118
NC_035084.1	36687597	.	G	T	.	.	MAF_USDA=1.639
NC_035084.1	36687685	.	G	A	.	.	MAF_USDA=4.098
NC_035084.1	36687716	.	T	C	.	.	MAF_USDA=1.667
NC_035084.1	36687852	.	C	A	.	.	MAF_INRAE=3.333
NC_035084.1	36687865	.	A	C	.	.	MAF_INRAE=10.759;MAF_USDA=10.588
NC_035084.1	36688041	.	G	T	.	.	MAF_USDA=1.639
NC_035084.1	36688471	.	G	A	.	.	MAF_INRAE=36.842;MAF_USDA=8.824
NC_035084.1	36688630	.	G	A	.	.	MAF_INRAE=20.253;MAF_USDA=9.016
NC_035084.1	36688737	.	T	C	.	.	MAF_USDA=1.639
NC_035084.1	36688751	.	A	T	.	.	MAF_INRAE=3.333
NC_035084.1	36688802	.	A	T	.	.	MAF_USDA=6.25
NC_035084.1	36688806	.	T	G	.	.	MAF_USDA=4.918
NC_035084.1	36688838	.	A	C	.	.	MAF_USDA=2.459
NC_035084.1	36688898	.	C	A	.	.	MAF_USDA=7.377
NC_035084.1	36689060	.	T	G	.	.	MAF_USDA=31.25
NC_035084.1	36689248	.	G	A	.	.	MAF_USDA=2.459
NC_035084.1	36689885	.	A	T	.	.	MAF_USDA=10.417
NC_035084.1	36690170	.	G	C	.	.	MAF_INRAE=40.0
NC_035084.1	36690353	.	G	A	.	.	MAF_USDA=6.25
NC_035084.1	36690375	.	G	T	.	.	MAF_INRAE=10.526;MAF_USDA=4.167
NC_035084.1	36690424	.	T	C	.	.	MAF_USDA=6.557
NC_035084.1	36690501	.	T	G	.	.	MAF_USDA=1.639
NC_035084.1	36690646	.	C	T	.	.	MAF_USDA=9.836
NC_035084.1	36690908	.	G	A	.	.	MAF_USDA=6.557
NC_035084.1	36690996	.	A	C	.	.	MAF_USDA=1.639
NC_035084.1	36691105	.	A	G	.	.	MAF_USDA=11.176
NC_035084.1	36691435	.	G	T	.	.	MAF_USDA=1.639
NC_035084.1	36691549	.	C	A	.	.	MAF_INRAE=27.848;MAF_USDA=18.824
NC_035084.1	36691553	.	C	T	.	.	MAF_USDA=4.918
NC_035084.1	36691559	.	C	T	.	.	MAF_INRAE=3.333
NC_035084.1	36691721	.	A	T	.	.	MAF_USDA=1.639
NC_035084.1	36691839	.	A	C	.	.	MAF_USDA=3.279
NC_035084.1	36692044	.	G	A	.	.	MAF_INRAE=31.646;MAF_USDA=14.118
NC_035084.1	36692049	.	C	A	.	.	MAF_USDA=2.459
NC_035084.1	36692185	.	T	A	.	.	MAF_USDA=1.639
NC_035084.1	36692232	.	G	A	.	.	MAF_USDA=3.333
NC_035084.1	36692253	.	G	C	.	.	MAF_USDA=3.279
NC_035084.1	36692327	.	G	A	.	.	MAF_INRAE=1.667;MAF_USDA=2.083
NC_035084.1	36692330	.	G	C	.	.	MAF_INRAE=1.667
NC_035084.1	36692419	.	A	T	.	.	MAF_INRAE=31.646
NC_035084.1	36692421	.	A	T	.	.	MAF_INRAE=25.0
NC_035084.1	36692540	.	C	T	.	.	MAF_USDA=6.25
NC_035084.1	36692858	.	T	G	.	.	MAF_INRAE=10.526;MAF_USDA=3.529
NC_035084.1	36692862	.	C	T	.	.	MAF_USDA=1.639
NC_035084.1	36693010	.	A	G	.	.	MAF_USDA=3.279
NC_035084.1	36693047	.	A	G	.	.	MAF_INRAE=21.667;MAF_USDA=24.706
NC_035084.1	36693255	.	G	C	.	.	MAF_USDA=3.279
NC_035084.1	36693269	.	A	T	.	.	MAF_USDA=1.639
NC_035084.1	36693288	.	A	T	.	.	MAF_USDA=1.639
NC_035084.1	36693291	.	G	A	.	.	MAF_USDA=1.639
NC_035084.1	36693539	.	C	A	.	.	MAF_USDA=1.639
NC_035084.1	36693736	.	G	T	.	.	MAF_USDA=4.098
NC_035084.1	36693813	.	G	A	.	.	MAF_USDA=6.25
NC_035084.1	36693963	.	T	A	.	.	MAF_USDA=1.639
NC_035084.1	36693974	.	G	A	.	.	MAF_USDA=1.639
NC_035084.1	36693983	.	C	T	.	.	MAF_USDA=1.639
NC_035084.1	36694023	.	G	T	.	.	MAF_USDA=1.639
NC_035084.1	36695115	.	T	A	.	.	MAF_INRAE=27.848;MAF_USDA=19.412
NC_035084.1	36695475	.	C	A	.	.	MAF_USDA=4.098
NC_035084.1	36695483	.	C	A	.	.	MAF_USDA=2.941
NC_035084.1	36695575	.	C	T	.	.	MAF_USDA=14.754
NC_035084.1	36695723	.	A	G	.	.	MAF_USDA=5.738
NC_035084.1	36695884	.	CAAAAAAAAAA	CAAAAAAAAAT	.	.	MAF_USDA=6.25
NC_035084.1	36696209	.	G	A	.	.	MAF_USDA=1.639
NC_035084.1	36696309	.	G	A	.	.	MAF_INRAE=21.667;MAF_USDA=25.595
NC_035084.1	36696458	.	G	A	.	.	MAF_INRAE=20.253
NC_035084.1	36696729	.	A	C	.	.	MAF_USDA=4.918
NC_035084.1	36696730	.	C	T	.	.	MAF_USDA=11.176
NC_035084.1	36696736	.	C	T	.	.	MAF_USDA=4.098
NC_035084.1	36696740	.	T	C	.	.	MAF_USDA=4.098
NC_035084.1	36697144	.	G	A	.	.	MAF_INRAE=19.62;MAF_USDA=8.475
NC_035084.1	36697173	.	A	G	.	.	MAF_INRAE=22.5;MAF_USDA=14.286
NC_035084.1	36697517	.	G	A	.	.	MAF_USDA=1.639
NC_035084.1	36697795	.	T	G	.	.	MAF_USDA=1.639
NC_035084.1	36698335	.	C	A	.	.	MAF_INRAE=3.333
NC_035084.1	36698616	.	T	C	.	.	MAF_INRAE=34.81;MAF_USDA=49.412
NC_035084.1	36698791	.	C	G	.	.	MAF_USDA=1.639
NC_035084.1	36698864	.	C	T	.	.	MAF_USDA=1.639
NC_035084.1	36698975	.	C	T	.	.	MAF_INRAE=4.167
NC_035084.1	36699037	.	C	T	.	.	MAF_USDA=1.639
NC_035084.1	36699129	.	G	A	.	.	MAF_USDA=1.639
NC_035084.1	36699274	.	G	A	.	.	MAF_INRAE=20.253
NC_035084.1	36699974	.	A	G	.	.	MAF_USDA=27.976
NC_035084.1	36700103	.	T	C	.	.	MAF_USDA=3.279
NC_035084.1	36700356	.	G	T	.	.	MAF_USDA=3.279
NC_035084.1	36700381	.	C	T	.	.	MAF_INRAE=4.167
NC_035084.1	36701444	.	G	T	.	.	MAF_USDA=6.25
NC_035084.1	36702001	.	C	T	.	.	MAF_USDA=4.098
NC_035084.1	36702123	.	G	A	.	.	MAF_USDA=1.639
NC_035084.1	36702204	.	T	G	.	.	MAF_USDA=4.098
NC_035084.1	36702449	.	A	G	.	.	MAF_INRAE=17.089
NC_035084.1	36703049	.	C	T	.	.	MAF_USDA=1.639
NC_035084.1	36703151	.	T	G	.	.	MAF_USDA=1.639
NC_035084.1	36704684	.	G	A	.	.	MAF_INRAE=10.526;MAF_USDA=2.353
NC_035084.1	36704821	.	C	G	.	.	MAF_USDA=3.279
NC_035084.1	36705044	.	T	A	.	.	MAF_INRAE=4.167
NC_035084.1	36705058	.	C	T	.	.	MAF_USDA=3.279
NC_035084.1	36705182	.	A	G	.	.	MAF_USDA=1.639
NC_035084.1	36705546	.	A	T	.	.	MAF_USDA=3.333
NC_035084.1	36705597	.	C	A	.	.	MAF_USDA=1.667
NC_035084.1	36706006	.	G	A	.	.	MAF_INRAE=34.177;MAF_USDA=41.765
NC_035084.1	36707134	.	C	A	.	.	MAF_USDA=5.738
NC_035084.1	36707170	.	G	T	.	.	MAF_USDA=2.459
NC_035084.1	36707283	.	T	A	.	.	MAF_INRAE=20.253;MAF_USDA=8.197
NC_035084.1	36707428	.	A	G	.	.	MAF_USDA=3.279
NC_035084.1	36707513	.	T	A	.	.	MAF_USDA=1.639
NC_035084.1	36707735	.	A	G	.	.	MAF_USDA=3.279
NC_035084.1	36707880	.	G	A	.	.	MAF_INRAE=34.81;MAF_USDA=14.118
NC_035084.1	36708146	.	A	C	.	.	MAF_USDA=4.098
NC_035084.1	36708148	.	C	A	.	.	MAF_USDA=4.098
NC_035084.1	36708338	.	C	A	.	.	MAF_USDA=1.639
NC_035084.1	36708642	.	A	T	.	.	MAF_USDA=1.639
NC_035084.1	36708684	.	G	C	.	.	MAF_USDA=3.279
NC_035084.1	36708790	.	C	G	.	.	MAF_USDA=1.639
NC_035084.1	36708904	.	T	G	.	.	MAF_USDA=1.639
NC_035084.1	36708981	.	G	T	.	.	MAF_USDA=1.639
NC_035084.1	36709132	.	G	T	.	.	MAF_USDA=2.459
NC_035084.1	36709624	.	A	G	.	.	MAF_USDA=3.279
NC_035084.1	36709676	.	G	A	.	.	MAF_INRAE=10.526;MAF_USDA=2.353
NC_035084.1	36709737	.	G	T	.	.	MAF_INRAE=20.253;MAF_USDA=9.016
NC_035084.1	36709748	.	A	T	.	.	MAF_INRAE=1.667;MAF_USDA=4.118
NC_035084.1	36709910	.	T	C	.	.	MAF_USDA=6.25
NC_035084.1	36710205	.	C	T	.	.	MAF_USDA=2.459
NC_035084.1	36710227	.	C	A	.	.	MAF_INRAE=34.177;MAF_USDA=40.0
NC_035084.1	36710365	.	G	A	.	.	MAF_USDA=8.333
NC_035084.1	36710433	.	C	A	.	.	MAF_INRAE=11.392;MAF_USDA=3.279
NC_035084.1	36710446	.	G	T	.	.	MAF_INRAE=22.5;MAF_USDA=24.118
NC_035084.1	36710487	.	T	A	.	.	MAF_INRAE=22.5;MAF_USDA=14.706
NC_035084.1	36710642	.	A	G	.	.	MAF_USDA=3.279
NC_035084.1	36710690	.	C	T	.	.	MAF_USDA=2.459
NC_035084.1	36710995	.	G	A	.	.	MAF_INRAE=27.848;MAF_USDA=19.412
NC_035084.1	36711058	.	C	T	.	.	MAF_INRAE=35.443;MAF_USDA=48.824
NC_035084.1	36711326	.	C	A	.	.	MAF_USDA=1.639
NC_035084.1	36711391	.	T	C	.	.	MAF_USDA=3.279
NC_035084.1	36711710	.	G	T	.	.	MAF_USDA=4.098
NC_035084.1	36711749	.	A	T	.	.	MAF_USDA=1.639
NC_035084.1	36711803	.	A	G	.	.	MAF_USDA=8.197
NC_035084.1	36711832	.	G	A	.	.	MAF_USDA=4.918
NC_035084.1	36711834	.	C	A	.	.	MAF_USDA=9.836
NC_035084.1	36711844	.	A	T	.	.	MAF_USDA=18.033
NC_035084.1	36711851	.	T	G	.	.	MAF_USDA=6.471
NC_035084.1	36711990	.	C	T	.	.	MAF_INRAE=25.316;MAF_USDA=17.059
NC_035084.1	36712011	.	G	A	.	.	MAF_INRAE=4.167
NC_035084.1	36712030	.	C	T	.	.	MAF_USDA=2.459
NC_035084.1	36712301	.	G	A	.	.	MAF_USDA=2.459
NC_035084.1	36712389	.	C	A	.	.	MAF_USDA=2.459
NC_035084.1	36712623	.	G	T	.	.	MAF_USDA=17.213
NC_035084.1	36712882	.	G	A	.	.	MAF_USDA=2.459
NC_035084.1	36712952	.	G	T	.	.	MAF_INRAE=27.215;MAF_USDA=18.235
NC_035084.1	36713071	.	C	T	.	.	MAF_USDA=3.279
NC_035084.1	36713116	.	C	T	.	.	MAF_USDA=10.588
NC_035084.1	36713143	.	C	A	.	.	MAF_USDA=17.213
NC_035084.1	36713194	.	C	G	.	.	MAF_INRAE=7.5
NC_035084.1	36713195	.	C	T	.	.	MAF_USDA=3.279
NC_035084.1	36713439	.	T	C	.	.	MAF_USDA=4.918
NC_035084.1	36713534	.	C	A	.	.	MAF_USDA=23.77
NC_035084.1	36713673	.	C	A	.	.	MAF_INRAE=10.526;MAF_USDA=3.529
NC_035084.1	36713680	.	G	A	.	.	MAF_USDA=1.639
NC_035084.1	36713812	.	G	A	.	.	MAF_USDA=4.098
NC_035084.1	36714016	.	G	A	.	.	MAF_USDA=1.639
NC_035084.1	36714205	.	C	A	.	.	MAF_INRAE=20.833;MAF_USDA=10.0
NC_035084.1	36714267	.	A	T	.	.	MAF_USDA=1.639
NC_035084.1	36714538	.	G	C	.	.	MAF_USDA=5.738
NC_035084.1	36714539	.	A	T	.	.	MAF_USDA=6.557
NC_035084.1	36714656	.	C	T	.	.	MAF_USDA=1.639
NC_035084.1	36715015	.	G	C	.	.	MAF_USDA=3.279
NC_035084.1	36715112	.	A	C	.	.	MAF_USDA=26.471
NC_035084.1	36715125	.	G	C	.	.	MAF_INRAE=20.253;MAF_USDA=7.377
NC_035084.1	36715243	.	T	A	.	.	MAF_USDA=1.639
NC_035084.1	36715257	.	G	A	.	.	MAF_USDA=2.353
NC_035084.1	36715490	.	G	T	.	.	MAF_USDA=3.279
NC_035084.1	36715719	.	A	G	.	.	MAF_USDA=23.77
NC_035084.1	36715779	.	G	A	.	.	MAF_USDA=5.294
NC_035084.1	36715816	.	T	G	.	.	MAF_USDA=3.279
NC_035084.1	36715929	.	A	T	.	.	MAF_USDA=6.25
NC_035084.1	36716210	.	A	T	.	.	MAF_INRAE=34.81;MAF_USDA=48.235
NC_035084.1	36716362	.	G	A	.	.	MAF_USDA=3.279
NC_035084.1	36716791	.	T	A	.	.	MAF_USDA=1.639
NC_035084.1	36716905	.	A	T	.	.	MAF_INRAE=21.667;MAF_USDA=21.176
NC_035084.1	36717071	.	T	G	.	.	MAF_USDA=4.918
NC_035084.1	36717116	.	T	A	.	.	MAF_INRAE=1.667
NC_035084.1	36717117	.	T	A	.	.	MAF_USDA=41.667
NC_035084.1	36717223	.	G	C	.	.	MAF_USDA=3.279
NC_035084.1	36717402	.	G	A	.	.	MAF_INRAE=27.848;MAF_USDA=19.412
NC_035084.1	36717483	.	T	G	.	.	MAF_USDA=4.918
NC_035084.1	36717558	.	G	A	.	.	MAF_USDA=2.459
NC_035084.1	36717937	.	C	T	.	.	MAF_INRAE=10.0;MAF_USDA=9.412
NC_035084.1	36718362	.	C	T	.	.	MAF_USDA=7.377
NC_035084.1	36718481	.	C	T	.	.	MAF_INRAE=8.333
NC_035084.1	36718503	.	C	G	.	.	MAF_INRAE=8.333
NC_035084.1	36718509	.	A	G	.	.	MAF_INRAE=8.333
NC_035084.1	36718511	.	A	C	.	.	MAF_INRAE=8.333;MAF_USDA=8.824
NC_035084.1	36718512	.	A	T	.	.	MAF_INRAE=8.333
NC_035084.1	36718595	.	G	T	.	.	MAF_USDA=3.279
NC_035084.1	36718649	.	A	G	.	.	MAF_INRAE=2.5
NC_035084.1	36718663	.	A	G	.	.	MAF_INRAE=2.5
NC_035084.1	36718676	.	T	C	.	.	MAF_INRAE=2.5
NC_035084.1	36718693	.	A	C	.	.	MAF_INRAE=3.333
NC_035084.1	36718725	.	G	A	.	.	MAF_INRAE=3.333
NC_035084.1	36718729	.	T	A	.	.	MAF_INRAE=3.333
NC_035084.1	36718733	.	A	T	.	.	MAF_INRAE=3.333
NC_035084.1	36718944	.	A	C	.	.	MAF_INRAE=36.842
NC_035084.1	36719014	.	A	T	.	.	MAF_USDA=1.667
NC_035084.1	36719141	.	T	C	.	.	MAF_USDA=3.333
NC_035084.1	36719209	.	A	G	.	.	MAF_USDA=2.941
NC_035084.1	36719262	.	C	G	.	.	MAF_INRAE=18.354
NC_035084.1	36719289	.	T	A	.	.	MAF_USDA=1.639
NC_035084.1	36719371	.	C	T	.	.	MAF_USDA=1.639
NC_035084.1	36719426	.	G	A	.	.	MAF_USDA=6.25
NC_035084.1	36719554	.	C	T	.	.	MAF_INRAE=18.354
NC_035084.1	36719815	.	A	T	.	.	MAF_USDA=1.639
NC_035084.1	36719873	.	T	C	.	.	MAF_USDA=3.279
NC_035084.1	36720027	.	T	G	.	.	MAF_USDA=1.639
NC_035084.1	36720101	.	G	T	.	.	MAF_USDA=2.459
NC_035084.1	36720102	.	G	T	.	.	MAF_USDA=2.459
NC_035084.1	36720406	.	T	A	.	.	MAF_INRAE=32.278;MAF_USDA=14.118
NC_035084.1	36720513	.	G	T	.	.	MAF_USDA=2.459
NC_035084.1	36720557	.	C	A	.	.	MAF_USDA=27.647
NC_035084.1	36720848	.	A	T	.	.	MAF_INRAE=3.333
NC_035084.1	36721117	.	T	A	.	.	MAF_INRAE=18.354
NC_035084.1	36721192	.	C	A	.	.	MAF_USDA=1.667
NC_035084.1	36721387	.	T	C	.	.	MAF_INRAE=1.667
NC_035084.1	36721455	.	A	C	.	.	MAF_USDA=3.279
NC_035084.1	36721569	.	C	A	.	.	MAF_USDA=1.639
NC_035084.1	36721770	.	A	G	.	.	MAF_INRAE=33.544;MAF_USDA=12.941
NC_035084.1	36721868	.	A	T	.	.	MAF_INRAE=3.333
NC_035084.1	36721883	.	G	A	.	.	MAF_INRAE=17.089
NC_035084.1	36722677	.	A	G	.	.	MAF_USDA=2.459
NC_035084.1	36722871	.	A	G	.	.	MAF_USDA=3.279
NC_035084.1	36722932	.	A	G	.	.	MAF_USDA=4.918
NC_035084.1	36722936	.	A	G	.	.	MAF_USDA=4.918
NC_035084.1	36722944	.	C	T	.	.	MAF_INRAE=4.167
NC_035084.1	36722968	.	G	C	.	.	MAF_USDA=4.098
NC_035084.1	36723141	.	C	T	.	.	MAF_USDA=1.639
NC_035084.1	36723359	.	T	A	.	.	MAF_INRAE=3.333
NC_035084.1	36723400	.	G	T	.	.	MAF_INRAE=22.5;MAF_USDA=25.294
NC_035084.1	36723604	.	T	A	.	.	MAF_USDA=2.459
NC_035084.1	36723648	.	A	T	.	.	MAF_USDA=1.639
NC_035084.1	36723747	.	C	T	.	.	MAF_INRAE=3.333
NC_035084.1	36724181	.	T	G	.	.	MAF_USDA=6.25
NC_035084.1	36724582	.	C	A	.	.	MAF_USDA=2.459
NC_035084.1	36724857	.	G	A	.	.	MAF_USDA=1.639
NC_035084.1	36725063	.	C	T	.	.	MAF_INRAE=24.051;MAF_USDA=15.882
NC_035084.1	36725292	.	A	T	.	.	MAF_INRAE=20.253;MAF_USDA=20.0
NC_035084.1	36725361	.	T	G	.	.	MAF_INRAE=10.526;MAF_USDA=3.571
NC_035084.1	36725441	.	C	A	.	.	MAF_INRAE=10.526;MAF_USDA=2.41
NC_035084.1	36725496	.	A	G	.	.	MAF_USDA=3.333
NC_035084.1	36726031	.	A	T	.	.	MAF_USDA=6.25
NC_035084.1	36726052	.	A	T	.	.	MAF_INRAE=10.759;MAF_USDA=10.588
NC_035084.1	36726288	.	G	A	.	.	MAF_USDA=6.25
NC_035084.1	36726366	.	C	T	.	.	MAF_USDA=2.459
NC_035084.1	36726440	.	G	A	.	.	MAF_INRAE=1.667;MAF_USDA=2.083
NC_035084.1	36726549	.	C	T	.	.	MAF_INRAE=35.443;MAF_USDA=48.824
NC_035084.1	36726725	.	T	A	.	.	MAF_USDA=1.639
NC_035084.1	36726726	.	G	T	.	.	MAF_USDA=1.639
NC_035084.1	36726758	.	G	T	.	.	MAF_USDA=2.083
NC_035084.1	36726933	.	T	C	.	.	MAF_INRAE=27.848;MAF_USDA=18.824
NC_035084.1	36727009	.	A	T	.	.	MAF_USDA=10.0
NC_035084.1	36727044	.	G	A	.	.	MAF_USDA=14.583
NC_035084.1	36727338	.	A	C	.	.	MAF_INRAE=4.167
NC_035084.1	36727340	.	A	G	.	.	MAF_INRAE=4.167
NC_035084.1	36727513	.	C	T	.	.	MAF_USDA=1.639
NC_035084.1	36727701	.	T	C	.	.	MAF_INRAE=34.81;MAF_USDA=50.0
NC_035084.1	36727714	.	C	T	.	.	MAF_USDA=1.639
NC_035084.1	36727723	.	T	C	.	.	MAF_USDA=27.647
NC_035084.1	36727889	.	G	T	.	.	MAF_INRAE=18.354
NC_035084.1	36728088	.	T	C	.	.	MAF_INRAE=27.215;MAF_USDA=17.647
NC_035084.1	36728117	.	C	T	.	.	MAF_INRAE=30.38;MAF_USDA=29.167
NC_035084.1	36728199	.	A	C	.	.	MAF_USDA=23.77
NC_035084.1	36728378	.	T	G	.	.	MAF_USDA=3.279
NC_035084.1	36728591	.	T	C	.	.	MAF_USDA=6.557
NC_035084.1	36729303	.	T	C	.	.	MAF_USDA=27.647
NC_035084.1	36729412	.	G	T	.	.	MAF_USDA=1.639
NC_035084.1	36729580	.	C	T	.	.	MAF_INRAE=1.667;MAF_USDA=4.706
NC_035084.1	36729810	.	C	T	.	.	MAF_USDA=2.459
NC_035084.1	36730106	.	T	G	.	.	MAF_INRAE=27.215;MAF_USDA=17.647
NC_035084.1	36730362	.	C	G	.	.	MAF_INRAE=36.076;MAF_USDA=48.235
NC_035084.1	36730500	.	A	G	.	.	MAF_USDA=4.918
NC_035084.1	36730635	.	T	A	.	.	MAF_USDA=1.639
NC_035084.1	36730766	.	C	T	.	.	MAF_USDA=1.639
NC_035084.1	36730880	.	T	A	.	.	MAF_INRAE=10.526;MAF_USDA=3.529
NC_035084.1	36731089	.	A	C	.	.	MAF_USDA=3.448
NC_035084.1	36731094	.	G	A	.	.	MAF_USDA=3.448
NC_035084.1	36731144	.	C	A	.	.	MAF_USDA=10.87
NC_035084.1	36731432	.	T	C	.	.	MAF_USDA=27.059
NC_035084.1	36731667	.	G	T	.	.	MAF_USDA=3.279
NC_035084.1	36731704	.	C	T	.	.	MAF_USDA=6.557
NC_035084.1	36731912	.	G	A	.	.	MAF_USDA=23.77
NC_035084.1	36732164	.	T	G	.	.	MAF_USDA=1.639
NC_035084.1	36732263	.	C	A	.	.	MAF_USDA=2.083
NC_035084.1	36732266	.	A	T	.	.	MAF_INRAE=1.667;MAF_USDA=2.083
NC_035084.1	36732269	.	C	T	.	.	MAF_USDA=2.083
NC_035084.1	36732270	.	T	G	.	.	MAF_USDA=2.083
NC_035084.1	36732275	.	G	T	.	.	MAF_USDA=2.083
NC_035084.1	36732302	.	G	A	.	.	MAF_INRAE=34.81;MAF_USDA=49.412
NC_035084.1	36732411	.	C	T	.	.	MAF_INRAE=25.316;MAF_USDA=16.471
NC_035084.1	36733030	.	G	A	.	.	MAF_INRAE=21.667;MAF_USDA=21.176
NC_035084.1	36733176	.	C	G	.	.	MAF_INRAE=34.81;MAF_USDA=41.176
NC_035084.1	36733185	.	G	A	.	.	MAF_INRAE=20.833;MAF_USDA=16.471
NC_035084.1	36733247	.	G	A	.	.	MAF_USDA=6.25
NC_035084.1	36733354	.	A	G	.	.	MAF_USDA=10.588
NC_035084.1	36733404	.	C	T	.	.	MAF_INRAE=1.667;MAF_USDA=4.706
NC_035084.1	36733505	.	C	T	.	.	MAF_USDA=4.098
NC_035084.1	36733788	.	G	T	.	.	MAF_USDA=2.459
NC_035084.1	36733821	.	A	G	.	.	MAF_USDA=1.639
NC_035084.1	36733952	.	C	A	.	.	MAF_INRAE=31.646;MAF_USDA=14.118
NC_035084.1	36734005	.	T	A	.	.	MAF_INRAE=3.333
NC_035084.1	36734111	.	T	G	.	.	MAF_USDA=4.098
NC_035084.1	36734143	.	C	A	.	.	MAF_USDA=1.639
NC_035084.1	36734343	.	C	A	.	.	MAF_INRAE=30.38;MAF_USDA=13.529
NC_035084.1	36734348	.	T	G	.	.	MAF_INRAE=21.667
NC_035084.1	36734432	.	G	A	.	.	MAF_USDA=1.639
NC_035084.1	36734499	.	C	T	.	.	MAF_USDA=3.279
NC_035084.1	36734825	.	C	A	.	.	MAF_INRAE=34.81;MAF_USDA=45.082
NC_035084.1	36735500	.	T	C	.	.	MAF_USDA=47.647
NC_035084.1	36735561	.	G	A	.	.	MAF_USDA=27.083
NC_035084.1	36735744	.	G	A	.	.	MAF_USDA=1.639
NC_035084.1	36735994	.	G	T	.	.	MAF_INRAE=31.013;MAF_USDA=13.529
NC_035084.1	36736027	.	T	C	.	.	MAF_INRAE=10.526;MAF_USDA=2.353
NC_035084.1	36736120	.	A	T	.	.	MAF_INRAE=24.684;MAF_USDA=8.333
NC_035084.1	36736242	.	A	T	.	.	MAF_USDA=3.279
NC_035084.1	36736325	.	A	G	.	.	MAF_INRAE=3.333
NC_035084.1	36736398	.	C	T	.	.	MAF_USDA=1.667
NC_035084.1	36736399	.	G	A	.	.	MAF_INRAE=36.709;MAF_USDA=48.214
NC_035084.1	36736439	.	T	C	.	.	MAF_INRAE=34.177;MAF_USDA=14.286
NC_035084.1	36736475	.	G	T	.	.	MAF_USDA=4.167
NC_035084.1	36736543	.	T	C	.	.	MAF_INRAE=25.949;MAF_USDA=15.476
NC_035084.1	36736750	.	A	T	.	.	MAF_USDA=4.098
```
