## Supplemental Data 1 for "Development of a high-density 665 K SNP array for rainbow trout genome-wide genotyping": INRAE_USDA_MAF1.vcf (part 1612 of 1714)

```
NC_035084.1	36736818	.	A	T	.	.	MAF_USDA=1.639
NC_035084.1	36736819	.	T	A	.	.	MAF_INRAE=22.5;MAF_USDA=24.118
NC_035084.1	36736820	.	A	T	.	.	MAF_USDA=1.639
NC_035084.1	36736823	.	A	T	.	.	MAF_USDA=7.377
NC_035084.1	36736923	.	A	T	.	.	MAF_USDA=1.639
NC_035084.1	36736939	.	G	T	.	.	MAF_USDA=4.918
NC_035084.1	36737149	.	T	G	.	.	MAF_INRAE=34.177;MAF_USDA=27.083
NC_035084.1	36737206	.	G	T	.	.	MAF_USDA=9.836
NC_035084.1	36737221	.	C	T	.	.	MAF_INRAE=18.987;MAF_USDA=8.197
NC_035084.1	36737559	.	C	T	.	.	MAF_USDA=1.639
NC_035084.1	36737676	.	C	T	.	.	MAF_USDA=1.639
NC_035084.1	36737682	.	C	A	.	.	MAF_INRAE=34.81;MAF_USDA=14.118
NC_035084.1	36738063	.	G	T	.	.	MAF_USDA=1.639
NC_035084.1	36738077	.	G	T	.	.	MAF_USDA=1.639
NC_035084.1	36738120	.	C	A	.	.	MAF_INRAE=42.105;MAF_USDA=29.167
NC_035084.1	36739465	.	C	T	.	.	MAF_USDA=4.167
NC_035084.1	36739513	.	C	T	.	.	MAF_INRAE=33.544;MAF_USDA=14.118
NC_035084.1	36739595	.	C	T	.	.	MAF_USDA=1.639
NC_035084.1	36739763	.	A	G	.	.	MAF_USDA=1.639
NC_035084.1	36739917	.	T	C	.	.	MAF_USDA=1.639
NC_035084.1	36740018	.	G	T	.	.	MAF_USDA=1.639
NC_035084.1	36740123	.	T	G	.	.	MAF_USDA=4.118
NC_035084.1	36740141	.	G	T	.	.	MAF_USDA=5.738
NC_035084.1	36740279	.	A	G	.	.	MAF_USDA=2.459
NC_035084.1	36740719	.	G	A	.	.	MAF_USDA=4.918
NC_035084.1	36740739	.	C	A	.	.	MAF_USDA=15.0
NC_035084.1	36741137	.	A	G	.	.	MAF_INRAE=34.81;MAF_USDA=14.118
NC_035084.1	36741397	.	T	A	.	.	MAF_USDA=2.459
NC_035084.1	36741398	.	T	G	.	.	MAF_INRAE=4.167
NC_035084.1	36741639	.	A	C	.	.	MAF_USDA=1.639
NC_035084.1	36741961	.	A	C	.	.	MAF_INRAE=20.253;MAF_USDA=9.016
NC_035084.1	36742149	.	C	A	.	.	MAF_USDA=10.0
NC_035084.1	36742171	.	T	G	.	.	MAF_INRAE=10.0;MAF_USDA=9.412
NC_035084.1	36742799	.	A	G	.	.	MAF_INRAE=35.443;MAF_USDA=42.941
NC_035084.1	36743205	.	A	G	.	.	MAF_INRAE=1.667;MAF_USDA=2.083
NC_035084.1	36743287	.	C	A	.	.	MAF_INRAE=10.526;MAF_USDA=2.353
NC_035084.1	36743339	.	C	T	.	.	MAF_USDA=1.639
NC_035084.1	36743501	.	A	G	.	.	MAF_INRAE=2.5
NC_035084.1	36743504	.	G	A	.	.	MAF_INRAE=2.5
NC_035084.1	36743626	.	G	C	.	.	MAF_INRAE=1.667
NC_035084.1	36743784	.	A	C	.	.	MAF_USDA=4.167
NC_035084.1	36743785	.	C	A	.	.	MAF_USDA=4.167
NC_035084.1	36743791	.	G	T	.	.	MAF_INRAE=1.667;MAF_USDA=4.118
NC_035084.1	36743883	.	T	G	.	.	MAF_USDA=2.459
NC_035084.1	36744254	.	T	G	.	.	MAF_INRAE=27.848;MAF_USDA=18.824
NC_035084.1	36744414	.	G	T	.	.	MAF_USDA=1.639
NC_035084.1	36744512	.	C	T	.	.	MAF_USDA=1.639
NC_035084.1	36744794	.	T	C	.	.	MAF_USDA=6.25
NC_035084.1	36744858	.	G	C	.	.	MAF_USDA=17.213
NC_035084.1	36745110	.	A	G	.	.	MAF_USDA=26.471
NC_035084.1	36745401	.	G	T	.	.	MAF_INRAE=27.848;MAF_USDA=19.412
NC_035084.1	36745776	.	T	G	.	.	MAF_USDA=3.333
NC_035084.1	36745908	.	C	A	.	.	MAF_USDA=2.459
NC_035084.1	36745931	.	C	T	.	.	MAF_USDA=3.279
NC_035084.1	36746268	.	C	A	.	.	MAF_INRAE=4.167
NC_035084.1	36746664	.	C	A	.	.	MAF_USDA=28.824
NC_035084.1	36746688	.	T	C	.	.	MAF_USDA=1.639
NC_035084.1	36746729	.	C	G	.	.	MAF_USDA=4.918
NC_035084.1	36747040	.	T	C	.	.	MAF_USDA=3.279
NC_035084.1	36747477	.	T	C	.	.	MAF_USDA=1.667
NC_035084.1	36747610	.	G	T	.	.	MAF_USDA=6.25
NC_035084.1	36749020	.	T	G	.	.	MAF_USDA=1.639
NC_035084.1	36749130	.	T	C	.	.	MAF_INRAE=35.443;MAF_USDA=50.0
NC_035084.1	36749338	.	A	G	.	.	MAF_USDA=4.918
NC_035084.1	36749384	.	C	A	.	.	MAF_USDA=3.279
NC_035084.1	36749437	.	G	A	.	.	MAF_USDA=1.639
NC_035084.1	36749485	.	C	T	.	.	MAF_USDA=1.639
NC_035084.1	36749587	.	C	A	.	.	MAF_USDA=2.459
NC_035084.1	36749979	.	A	C	.	.	MAF_USDA=10.0
NC_035084.1	36750107	.	G	T	.	.	MAF_INRAE=25.0
NC_035084.1	36750810	.	C	A	.	.	MAF_USDA=3.279
NC_035084.1	36750920	.	G	T	.	.	MAF_INRAE=3.333
NC_035084.1	36750984	.	A	T	.	.	MAF_USDA=1.639
NC_035084.1	36751125	.	C	A	.	.	MAF_USDA=3.279
NC_035084.1	36751273	.	A	C	.	.	MAF_INRAE=20.253
NC_035084.1	36751405	.	T	C	.	.	MAF_USDA=3.279
NC_035084.1	36751648	.	T	C	.	.	MAF_INRAE=34.81;MAF_USDA=43.529
NC_035084.1	36751975	.	A	C	.	.	MAF_USDA=4.098
NC_035084.1	36752131	.	T	C	.	.	MAF_USDA=2.459
NC_035084.1	36752246	.	G	A	.	.	MAF_USDA=1.639
NC_035084.1	36752464	.	T	A	.	.	MAF_USDA=1.639
NC_035084.1	36752490	.	A	G	.	.	MAF_USDA=1.639
NC_035084.1	36752563	.	C	T	.	.	MAF_USDA=4.098
NC_035084.1	36752585	.	C	A	.	.	MAF_USDA=28.824
NC_035084.1	36752795	.	A	C	.	.	MAF_USDA=3.279
NC_035084.1	36752831	.	G	A	.	.	MAF_USDA=1.639
NC_035084.1	36752958	.	G	T	.	.	MAF_USDA=1.639
NC_035084.1	36753105	.	G	T	.	.	MAF_USDA=2.941
NC_035084.1	36753307	.	A	G	.	.	MAF_USDA=11.475
NC_035084.1	36753349	.	C	A	.	.	MAF_USDA=8.197
NC_035084.1	36753370	.	G	A	.	.	MAF_USDA=10.656
NC_035084.1	36753372	.	T	G	.	.	MAF_USDA=13.115
NC_035084.1	36753373	.	C	G	.	.	MAF_USDA=12.295
NC_035084.1	36753381	.	G	C	.	.	MAF_USDA=14.754
NC_035084.1	36753382	.	C	T	.	.	MAF_USDA=3.279
NC_035084.1	36753383	.	G	A	.	.	MAF_USDA=13.934
NC_035084.1	36753411	.	C	T	.	.	MAF_USDA=18.033
NC_035084.1	36753439	.	A	G	.	.	MAF_USDA=19.167
NC_035084.1	36753444	.	A	T	.	.	MAF_USDA=20.0
NC_035084.1	36753462	.	G	T	.	.	MAF_INRAE=42.105;MAF_USDA=35.417
NC_035084.1	36753479	.	T	C	.	.	MAF_USDA=18.966
NC_035084.1	36754327	.	G	A	.	.	MAF_USDA=4.098
NC_035084.1	36754371	.	A	T	.	.	MAF_USDA=3.279
NC_035084.1	36754571	.	G	T	.	.	MAF_USDA=1.639
NC_035084.1	36754606	.	G	A	.	.	MAF_INRAE=1.667
NC_035084.1	36754660	.	A	T	.	.	MAF_USDA=7.377
NC_035084.1	36754890	.	A	G	.	.	MAF_USDA=3.279
NC_035084.1	36755071	.	G	A	.	.	MAF_USDA=3.279
NC_035084.1	36755414	.	G	C	.	.	MAF_INRAE=20.253;MAF_USDA=9.016
NC_035084.1	36755490	.	T	C	.	.	MAF_INRAE=22.5;MAF_USDA=24.706
NC_035084.1	36755492	.	A	T	.	.	MAF_INRAE=22.5;MAF_USDA=24.706
NC_035084.1	36755577	.	T	G	.	.	MAF_USDA=29.412
NC_035084.1	36756092	.	G	A	.	.	MAF_USDA=1.639
NC_035084.1	36756242	.	T	C	.	.	MAF_USDA=9.836
NC_035084.1	36756261	.	T	C	.	.	MAF_USDA=11.017
NC_035084.1	36756262	.	T	A	.	.	MAF_USDA=11.017
NC_035084.1	36756272	.	G	A	.	.	MAF_USDA=10.169
NC_035084.1	36756281	.	A	G	.	.	MAF_USDA=8.475
NC_035084.1	36756282	.	C	G	.	.	MAF_USDA=11.446
NC_035084.1	36756283	.	A	C	.	.	MAF_USDA=7.627
NC_035084.1	36756287	.	G	A	.	.	MAF_USDA=13.855
NC_035084.1	36756305	.	G	A	.	.	MAF_USDA=6.627
NC_035084.1	36756346	.	A	G	.	.	MAF_USDA=9.322
NC_035084.1	36756353	.	G	A	.	.	MAF_USDA=12.195
NC_035084.1	36756393	.	A	C	.	.	MAF_USDA=8.475
NC_035084.1	36756401	.	A	G	.	.	MAF_USDA=8.475
NC_035084.1	36756554	.	T	A	.	.	MAF_USDA=2.586
NC_035084.1	36756754	.	C	G	.	.	MAF_USDA=1.724
NC_035084.1	36756823	.	C	A	.	.	MAF_USDA=1.724
NC_035084.1	36756827	.	C	T	.	.	MAF_USDA=26.724
NC_035084.1	36756988	.	T	A	.	.	MAF_USDA=1.852
NC_035084.1	36757026	.	T	A	.	.	MAF_USDA=30.625
NC_035084.1	36757194	.	G	T	.	.	MAF_USDA=1.724
NC_035084.1	36757328	.	G	A	.	.	MAF_USDA=1.724
NC_035084.1	36757377	.	T	C	.	.	MAF_USDA=3.279
NC_035084.1	36757449	.	C	T	.	.	MAF_INRAE=10.526;MAF_USDA=3.279
NC_035084.1	36757504	.	C	T	.	.	MAF_INRAE=1.667;MAF_USDA=7.059
NC_035084.1	36757566	.	G	A	.	.	MAF_USDA=1.639
NC_035084.1	36757694	.	C	A	.	.	MAF_USDA=6.25
NC_035084.1	36757999	.	T	G	.	.	MAF_USDA=2.459
NC_035084.1	36758740	.	A	G	.	.	MAF_INRAE=31.646;MAF_USDA=14.286
NC_035084.1	36758772	.	T	A	.	.	MAF_INRAE=36.709;MAF_USDA=39.583
NC_035084.1	36758779	.	T	A	.	.	MAF_USDA=6.25
NC_035084.1	36758781	.	A	T	.	.	MAF_INRAE=18.354
NC_035084.1	36758908	.	A	G	.	.	MAF_INRAE=18.333;MAF_USDA=28.824
NC_035084.1	36758913	.	C	T	.	.	MAF_USDA=14.754
NC_035084.1	36758948	.	G	A	.	.	MAF_INRAE=30.0
NC_035084.1	36758959	.	A	G	.	.	MAF_INRAE=26.667
NC_035084.1	36758978	.	A	G	.	.	MAF_INRAE=44.167
NC_035084.1	36758987	.	T	C	.	.	MAF_INRAE=43.333
NC_035084.1	36758995	.	T	C	.	.	MAF_INRAE=43.333
NC_035084.1	36759002	.	C	A	.	.	MAF_INRAE=44.167
NC_035084.1	36759014	.	C	A	.	.	MAF_INRAE=41.667
NC_035084.1	36759056	.	C	T	.	.	MAF_INRAE=50.0
NC_035084.1	36759068	.	C	T	.	.	MAF_INRAE=50.0
NC_035084.1	36759092	.	A	G	.	.	MAF_INRAE=50.0
NC_035084.1	36759121	.	C	T	.	.	MAF_INRAE=50.0
NC_035084.1	36759131	.	T	C	.	.	MAF_INRAE=50.0
NC_035084.1	36759134	.	C	T	.	.	MAF_INRAE=50.0
NC_035084.1	36759149	.	G	A	.	.	MAF_INRAE=4.167
NC_035084.1	36759151	.	C	G	.	.	MAF_INRAE=50.0
NC_035084.1	36759167	.	A	G	.	.	MAF_INRAE=50.0
NC_035084.1	36759188	.	A	G	.	.	MAF_INRAE=50.0
NC_035084.1	36759191	.	G	T	.	.	MAF_INRAE=50.0
NC_035084.1	36759206	.	A	G	.	.	MAF_INRAE=50.0
NC_035084.1	36759220	.	G	T	.	.	MAF_INRAE=50.0
NC_035084.1	36759225	.	A	T	.	.	MAF_INRAE=50.0
NC_035084.1	36759227	.	A	C	.	.	MAF_INRAE=50.0
NC_035084.1	36759233	.	T	C	.	.	MAF_INRAE=50.0
NC_035084.1	36759236	.	G	C	.	.	MAF_INRAE=50.0
NC_035084.1	36759263	.	G	A	.	.	MAF_INRAE=50.0
NC_035084.1	36759269	.	T	C	.	.	MAF_INRAE=50.0
NC_035084.1	36759278	.	C	T	.	.	MAF_INRAE=6.667
NC_035084.1	36759293	.	A	C	.	.	MAF_INRAE=34.167
NC_035084.1	36759296	.	A	T	.	.	MAF_INRAE=50.0
NC_035084.1	36759301	.	G	A	.	.	MAF_INRAE=50.0
NC_035084.1	36759323	.	G	T	.	.	MAF_INRAE=50.0
NC_035084.1	36759325	.	T	C	.	.	MAF_INRAE=50.0
NC_035084.1	36759332	.	T	G	.	.	MAF_INRAE=50.0
NC_035084.1	36759338	.	A	G	.	.	MAF_INRAE=50.0
NC_035084.1	36759341	.	A	G	.	.	MAF_INRAE=50.0
NC_035084.1	36759351	.	T	C	.	.	MAF_INRAE=50.0
NC_035084.1	36759365	.	G	A	.	.	MAF_INRAE=50.0
NC_035084.1	36759374	.	G	A	.	.	MAF_INRAE=50.0
NC_035084.1	36759407	.	T	C	.	.	MAF_INRAE=46.667
NC_035084.1	36759425	.	G	A	.	.	MAF_INRAE=6.667;MAF_USDA=1.639
NC_035084.1	36759452	.	C	A	.	.	MAF_INRAE=15.833
NC_035084.1	36759458	.	G	A	.	.	MAF_INRAE=9.167
NC_035084.1	36759468	.	A	G	.	.	MAF_INRAE=4.167
NC_035084.1	36759471	.	T	A	.	.	MAF_INRAE=1.667
NC_035084.1	36759723	.	A	C	.	.	MAF_INRAE=34.177;MAF_USDA=14.118
NC_035084.1	36759783	.	T	C	.	.	MAF_USDA=3.279
NC_035084.1	36760060	.	T	G	.	.	MAF_USDA=2.083
NC_035084.1	36760064	.	C	G	.	.	MAF_USDA=2.083
NC_035084.1	36760277	.	A	T	.	.	MAF_INRAE=34.177;MAF_USDA=13.529
NC_035084.1	36760335	.	A	C	.	.	MAF_INRAE=34.81;MAF_USDA=35.417
NC_035084.1	36760417	.	G	A	.	.	MAF_INRAE=11.392;MAF_USDA=3.279
NC_035084.1	36760465	.	A	G	.	.	MAF_USDA=5.738
NC_035084.1	36760479	.	T	G	.	.	MAF_USDA=9.836
NC_035084.1	36760504	.	C	T	.	.	MAF_INRAE=27.5;MAF_USDA=27.083
NC_035084.1	36760558	.	C	A	.	.	MAF_INRAE=7.5
NC_035084.1	36760695	.	T	A	.	.	MAF_INRAE=7.895;MAF_USDA=2.459
NC_035084.1	36761662	.	C	T	.	.	MAF_USDA=1.695
NC_035084.1	36762022	.	T	C	.	.	MAF_USDA=3.279
NC_035084.1	36762030	.	T	A	.	.	MAF_INRAE=31.013;MAF_USDA=14.118
NC_035084.1	36762248	.	A	T	.	.	MAF_INRAE=20.253
NC_035084.1	36762249	.	A	T	.	.	MAF_INRAE=25.0;MAF_USDA=9.836
NC_035084.1	36762250	.	T	G	.	.	MAF_USDA=1.639
NC_035084.1	36762252	.	A	T	.	.	MAF_INRAE=25.0;MAF_USDA=9.836
NC_035084.1	36762803	.	C	T	.	.	MAF_INRAE=35.443;MAF_USDA=50.0
NC_035084.1	36762882	.	G	T	.	.	MAF_USDA=1.639
NC_035084.1	36762895	.	T	G	.	.	MAF_INRAE=10.526;MAF_USDA=2.353
NC_035084.1	36762932	.	C	T	.	.	MAF_INRAE=10.526;MAF_USDA=3.529
NC_035084.1	36762949	.	T	C	.	.	MAF_USDA=24.59
NC_035084.1	36763018	.	A	C	.	.	MAF_USDA=28.235
NC_035084.1	36763221	.	T	C	.	.	MAF_USDA=3.279
NC_035084.1	36763774	.	C	A	.	.	MAF_USDA=28.824
NC_035084.1	36763885	.	T	A	.	.	MAF_INRAE=42.105;MAF_USDA=50.0
NC_035084.1	36763898	.	C	T	.	.	MAF_INRAE=42.105;MAF_USDA=49.405
NC_035084.1	36763999	.	A	T	.	.	MAF_INRAE=10.526;MAF_USDA=3.529
NC_035084.1	36764037	.	A	C	.	.	MAF_USDA=1.639
NC_035084.1	36764145	.	C	A	.	.	MAF_USDA=1.639
NC_035084.1	36764159	.	C	A	.	.	MAF_USDA=1.639
NC_035084.1	36764520	.	T	C	.	.	MAF_INRAE=4.167
NC_035084.1	36764739	.	G	A	.	.	MAF_INRAE=34.81;MAF_USDA=47.059
NC_035084.1	36764856	.	A	G	.	.	MAF_USDA=1.639
NC_035084.1	36764925	.	C	A	.	.	MAF_INRAE=10.759;MAF_USDA=10.588
NC_035084.1	36765008	.	G	T	.	.	MAF_USDA=1.639
NC_035084.1	36765654	.	C	A	.	.	MAF_USDA=1.639
NC_035084.1	36765749	.	C	T	.	.	MAF_USDA=1.639
NC_035084.1	36765793	.	G	A	.	.	MAF_INRAE=19.62;MAF_USDA=9.016
NC_035084.1	36765813	.	A	C	.	.	MAF_USDA=3.279
NC_035084.1	36765852	.	A	G	.	.	MAF_USDA=1.639
NC_035084.1	36765939	.	C	T	.	.	MAF_USDA=6.25
NC_035084.1	36765945	.	C	T	.	.	MAF_USDA=1.639
NC_035084.1	36766013	.	T	A	.	.	MAF_USDA=3.279
NC_035084.1	36766123	.	A	G	.	.	MAF_INRAE=20.253;MAF_USDA=4.918
NC_035084.1	36766138	.	C	T	.	.	MAF_INRAE=25.0;MAF_USDA=6.557
NC_035084.1	36766239	.	A	G	.	.	MAF_USDA=1.639
NC_035084.1	36766321	.	C	T	.	.	MAF_INRAE=3.333
NC_035084.1	36766395	.	A	C	.	.	MAF_INRAE=10.759;MAF_USDA=10.0
NC_035084.1	36766572	.	T	G	.	.	MAF_USDA=10.119
NC_035084.1	36766573	.	T	C	.	.	MAF_USDA=10.714
NC_035084.1	36766594	.	T	C	.	.	MAF_USDA=3.279
NC_035084.1	36766682	.	C	A	.	.	MAF_INRAE=36.842;MAF_USDA=9.412
NC_035084.1	36766742	.	G	A	.	.	MAF_USDA=2.5
NC_035084.1	36766750	.	G	A	.	.	MAF_USDA=7.377
NC_035084.1	36766758	.	T	A	.	.	MAF_USDA=3.279
NC_035084.1	36767084	.	C	T	.	.	MAF_USDA=1.639
NC_035084.1	36767175	.	A	C	.	.	MAF_USDA=4.098
NC_035084.1	36767202	.	A	G	.	.	MAF_USDA=10.0
NC_035084.1	36767327	.	C	T	.	.	MAF_USDA=6.25
NC_035084.1	36767918	.	C	A	.	.	MAF_USDA=1.639
NC_035084.1	36767941	.	T	C	.	.	MAF_INRAE=20.833;MAF_USDA=22.353
NC_035084.1	36768024	.	G	C	.	.	MAF_INRAE=10.833;MAF_USDA=9.412
NC_035084.1	36768360	.	C	T	.	.	MAF_USDA=4.918
NC_035084.1	36769747	.	T	C	.	.	MAF_USDA=3.279
NC_035084.1	36769800	.	T	C	.	.	MAF_USDA=3.279
NC_035084.1	36770129	.	C	T	.	.	MAF_USDA=1.639
NC_035084.1	36770263	.	C	A	.	.	MAF_INRAE=1.667;MAF_USDA=4.706
NC_035084.1	36770909	.	T	C	.	.	MAF_USDA=27.869
NC_035084.1	36771117	.	C	T	.	.	MAF_USDA=1.639
NC_035084.1	36771169	.	A	G	.	.	MAF_USDA=1.639
NC_035084.1	36771332	.	C	A	.	.	MAF_INRAE=19.62;MAF_USDA=9.836
NC_035084.1	36771342	.	C	A	.	.	MAF_USDA=24.59
NC_035084.1	36771769	.	G	T	.	.	MAF_USDA=26.23
NC_035084.1	36771825	.	C	A	.	.	MAF_USDA=1.639
NC_035084.1	36772386	.	T	C	.	.	MAF_USDA=4.918
NC_035084.1	36772546	.	G	A	.	.	MAF_USDA=1.639
NC_035084.1	36772689	.	A	G	.	.	MAF_USDA=6.25
NC_035084.1	36772792	.	C	A	.	.	MAF_INRAE=34.81;MAF_USDA=23.529
NC_035084.1	36773130	.	T	C	.	.	MAF_INRAE=26.582;MAF_USDA=15.294
NC_035084.1	36773175	.	C	A	.	.	MAF_USDA=2.459
NC_035084.1	36773468	.	G	A	.	.	MAF_USDA=2.459
NC_035084.1	36773693	.	A	T	.	.	MAF_USDA=7.377
NC_035084.1	36774208	.	G	T	.	.	MAF_USDA=24.59
NC_035084.1	36774239	.	G	C	.	.	MAF_USDA=25.41
NC_035084.1	36774751	.	C	G	.	.	MAF_USDA=1.639
NC_035084.1	36774874	.	T	C	.	.	MAF_INRAE=36.076;MAF_USDA=48.235
NC_035084.1	36775316	.	C	A	.	.	MAF_INRAE=18.354
NC_035084.1	36775317	.	G	A	.	.	MAF_INRAE=20.833
NC_035084.1	36775368	.	A	C	.	.	MAF_USDA=2.459
NC_035084.1	36775491	.	T	C	.	.	MAF_USDA=10.0
NC_035084.1	36775503	.	A	G	.	.	MAF_INRAE=10.526;MAF_USDA=2.353
NC_035084.1	36775622	.	T	C	.	.	MAF_USDA=10.0
NC_035084.1	36775885	.	T	C	.	.	MAF_USDA=1.639
NC_035084.1	36776291	.	G	A	.	.	MAF_USDA=6.557
NC_035084.1	36776295	.	A	C	.	.	MAF_USDA=6.557
NC_035084.1	36776375	.	A	T	.	.	MAF_USDA=1.667
NC_035084.1	36776696	.	A	C	.	.	MAF_USDA=1.639
NC_035084.1	36776903	.	T	C	.	.	MAF_INRAE=10.526;MAF_USDA=4.167
NC_035084.1	36777437	.	G	A	.	.	MAF_USDA=1.639
NC_035084.1	36778326	.	C	T	.	.	MAF_USDA=1.639
NC_035084.1	36778612	.	C	T	.	.	MAF_INRAE=34.81;MAF_USDA=14.118
NC_035084.1	36778735	.	C	A	.	.	MAF_INRAE=10.833;MAF_USDA=9.412
NC_035084.1	36778788	.	G	T	.	.	MAF_USDA=1.639
NC_035084.1	36778834	.	G	A	.	.	MAF_USDA=3.279
NC_035084.1	36778936	.	G	A	.	.	MAF_USDA=4.918
NC_035084.1	36778958	.	A	G	.	.	MAF_USDA=25.41
NC_035084.1	36778969	.	G	T	.	.	MAF_INRAE=31.646;MAF_USDA=14.118
NC_035084.1	36779092	.	G	A	.	.	MAF_USDA=1.639
NC_035084.1	36779146	.	C	A	.	.	MAF_INRAE=31.646;MAF_USDA=12.941
NC_035084.1	36779642	.	G	A	.	.	MAF_USDA=8.333
NC_035084.1	36779779	.	G	C	.	.	MAF_INRAE=34.177;MAF_USDA=14.118
NC_035084.1	36779800	.	A	C	.	.	MAF_USDA=1.639
NC_035084.1	36780025	.	G	C	.	.	MAF_USDA=1.639
NC_035084.1	36780118	.	C	A	.	.	MAF_INRAE=36.842;MAF_USDA=4.118
NC_035084.1	36780858	.	G	T	.	.	MAF_INRAE=1.667
NC_035084.1	36780998	.	C	T	.	.	MAF_USDA=5.738
NC_035084.1	36781222	.	A	T	.	.	MAF_USDA=3.279
NC_035084.1	36781522	.	G	A	.	.	MAF_INRAE=20.833;MAF_USDA=24.706
NC_035084.1	36781663	.	G	A	.	.	MAF_USDA=1.639
NC_035084.1	36781684	.	T	G	.	.	MAF_INRAE=29.114;MAF_USDA=33.333
NC_035084.1	36781739	.	C	T	.	.	MAF_USDA=1.639
NC_035084.1	36781827	.	A	G	.	.	MAF_USDA=26.23
NC_035084.1	36781963	.	G	T	.	.	MAF_USDA=1.639
NC_035084.1	36782655	.	T	G	.	.	MAF_USDA=3.279
NC_035084.1	36782752	.	C	T	.	.	MAF_INRAE=10.526
NC_035084.1	36783069	.	G	A	.	.	MAF_USDA=1.667
NC_035084.1	36783225	.	C	T	.	.	MAF_INRAE=3.333
NC_035084.1	36783296	.	A	G	.	.	MAF_INRAE=10.526;MAF_USDA=4.118
NC_035084.1	36783320	.	A	G	.	.	MAF_INRAE=35.443;MAF_USDA=24.706
NC_035084.1	36783368	.	C	T	.	.	MAF_USDA=7.647
NC_035084.1	36783524	.	C	A	.	.	MAF_USDA=6.557
NC_035084.1	36783569	.	G	A	.	.	MAF_USDA=6.557
NC_035084.1	36783571	.	T	C	.	.	MAF_USDA=9.836
NC_035084.1	36783578	.	G	T	.	.	MAF_USDA=1.639
NC_035084.1	36783690	.	C	T	.	.	MAF_INRAE=35.443;MAF_USDA=49.412
NC_035084.1	36784454	.	G	A	.	.	MAF_USDA=5.738
NC_035084.1	36784476	.	G	A	.	.	MAF_USDA=1.639
NC_035084.1	36784524	.	T	G	.	.	MAF_USDA=1.639
NC_035084.1	36784967	.	G	A	.	.	MAF_INRAE=34.81;MAF_USDA=49.412
NC_035084.1	36785354	.	A	C	.	.	MAF_INRAE=34.81;MAF_USDA=14.118
NC_035084.1	36785479	.	A	T	.	.	MAF_USDA=1.639
NC_035084.1	36785579	.	T	G	.	.	MAF_USDA=2.459
NC_035084.1	36786513	.	G	A	.	.	MAF_USDA=27.049
NC_035084.1	36786878	.	C	A	.	.	MAF_USDA=18.033
NC_035084.1	36786938	.	C	T	.	.	MAF_USDA=13.934
NC_035084.1	36786966	.	C	T	.	.	MAF_USDA=12.5
NC_035084.1	36786967	.	G	A	.	.	MAF_USDA=3.279
NC_035084.1	36786981	.	A	C	.	.	MAF_INRAE=2.5
NC_035084.1	36786983	.	A	G	.	.	MAF_INRAE=2.5;MAF_USDA=12.5
NC_035084.1	36787025	.	T	C	.	.	MAF_INRAE=8.333
NC_035084.1	36787032	.	A	T	.	.	MAF_INRAE=8.333
NC_035084.1	36787058	.	T	C	.	.	MAF_INRAE=5.833
NC_035084.1	36787059	.	G	A	.	.	MAF_INRAE=5.833
NC_035084.1	36787062	.	A	G	.	.	MAF_INRAE=7.5
NC_035084.1	36787085	.	C	G	.	.	MAF_INRAE=8.333
NC_035084.1	36787091	.	A	G	.	.	MAF_INRAE=7.5
NC_035084.1	36787240	.	T	G	.	.	MAF_USDA=5.0
NC_035084.1	36787298	.	A	C	.	.	MAF_INRAE=5.0
NC_035084.1	36787303	.	T	C	.	.	MAF_INRAE=5.0
NC_035084.1	36787338	.	C	T	.	.	MAF_INRAE=7.5
NC_035084.1	36787347	.	T	C	.	.	MAF_INRAE=5.833
NC_035084.1	36787348	.	A	G	.	.	MAF_INRAE=9.167
NC_035084.1	36787376	.	A	G	.	.	MAF_INRAE=6.667
NC_035084.1	36787390	.	G	T	.	.	MAF_INRAE=8.333
NC_035084.1	36787393	.	A	G	.	.	MAF_INRAE=8.333
NC_035084.1	36787414	.	T	A	.	.	MAF_INRAE=5.0
NC_035084.1	36787943	.	G	A	.	.	MAF_INRAE=20.253;MAF_USDA=9.016
NC_035084.1	36788009	.	T	C	.	.	MAF_USDA=4.918
NC_035084.1	36788308	.	G	A	.	.	MAF_USDA=1.639
NC_035084.1	36788403	.	G	T	.	.	MAF_INRAE=4.167
NC_035084.1	36788538	.	C	A	.	.	MAF_INRAE=4.167
NC_035084.1	36788622	.	C	A	.	.	MAF_USDA=4.098
NC_035084.1	36788662	.	G	A	.	.	MAF_USDA=23.529
NC_035084.1	36788731	.	G	A	.	.	MAF_USDA=3.279
NC_035084.1	36788743	.	C	G	.	.	MAF_USDA=4.167
NC_035084.1	36788754	.	G	A	.	.	MAF_USDA=4.167
NC_035084.1	36788769	.	G	T	.	.	MAF_USDA=6.25
NC_035084.1	36788835	.	C	T	.	.	MAF_USDA=26.23
NC_035084.1	36789122	.	A	C	.	.	MAF_USDA=1.639
NC_035084.1	36789123	.	C	T	.	.	MAF_INRAE=2.5;MAF_USDA=10.0
NC_035084.1	36789124	.	A	G	.	.	MAF_USDA=10.0
NC_035084.1	36789243	.	G	T	.	.	MAF_USDA=1.639
NC_035084.1	36789680	.	C	A	.	.	MAF_INRAE=1.667
NC_035084.1	36789735	.	A	C	.	.	MAF_USDA=1.639
NC_035084.1	36790624	.	A	T	.	.	MAF_USDA=10.0
NC_035084.1	36790683	.	C	T	.	.	MAF_INRAE=10.526
NC_035084.1	36791103	.	C	G	.	.	MAF_USDA=1.639
NC_035084.1	36791226	.	C	A	.	.	MAF_USDA=1.639
NC_035084.1	36791364	.	A	G	.	.	MAF_INRAE=34.177;MAF_USDA=50.0
NC_035084.1	36791376	.	C	T	.	.	MAF_INRAE=3.333
NC_035084.1	36791934	.	G	T	.	.	MAF_INRAE=10.759;MAF_USDA=10.588
NC_035084.1	36792225	.	C	G	.	.	MAF_INRAE=31.013;MAF_USDA=14.706
NC_035084.1	36792437	.	C	T	.	.	MAF_INRAE=7.5
NC_035084.1	36792504	.	C	T	.	.	MAF_USDA=25.41
NC_035084.1	36792690	.	G	T	.	.	MAF_USDA=1.639
NC_035084.1	36792775	.	G	T	.	.	MAF_USDA=1.639
NC_035084.1	36792862	.	C	T	.	.	MAF_USDA=9.167
NC_035084.1	36792909	.	A	G	.	.	MAF_USDA=2.542
NC_035084.1	36793071	.	C	T	.	.	MAF_USDA=4.167
NC_035084.1	36793161	.	C	T	.	.	MAF_USDA=4.167
NC_035084.1	36793612	.	A	C	.	.	MAF_USDA=12.353
NC_035084.1	36793622	.	G	A	.	.	MAF_USDA=3.279
NC_035084.1	36793631	.	C	G	.	.	MAF_INRAE=10.526;MAF_USDA=2.941
NC_035084.1	36793852	.	T	A	.	.	MAF_USDA=3.279
NC_035084.1	36793853	.	A	T	.	.	MAF_INRAE=10.526;MAF_USDA=2.941
NC_035084.1	36793935	.	C	T	.	.	MAF_INRAE=32.278;MAF_USDA=13.529
NC_035084.1	36793946	.	G	A	.	.	MAF_USDA=1.639
NC_035084.1	36794030	.	A	T	.	.	MAF_USDA=3.279
NC_035084.1	36794177	.	A	C	.	.	MAF_USDA=4.918
NC_035084.1	36794282	.	T	G	.	.	MAF_INRAE=3.333
NC_035084.1	36794285	.	C	A	.	.	MAF_INRAE=3.333
NC_035084.1	36794288	.	G	C	.	.	MAF_INRAE=3.333;MAF_USDA=6.25
NC_035084.1	36794309	.	G	A	.	.	MAF_USDA=5.738
NC_035084.1	36794312	.	G	T	.	.	MAF_INRAE=3.333;MAF_USDA=6.25
NC_035084.1	36794314	.	A	G	.	.	MAF_INRAE=3.333;MAF_USDA=6.25
NC_035084.1	36794321	.	G	A	.	.	MAF_INRAE=3.333;MAF_USDA=6.25
NC_035084.1	36795137	.	T	G	.	.	MAF_USDA=5.738
NC_035084.1	36795204	.	G	C	.	.	MAF_USDA=3.279
NC_035084.1	36795411	.	A	T	.	.	MAF_USDA=2.459
NC_035084.1	36795761	.	A	T	.	.	MAF_USDA=1.639
NC_035084.1	36795879	.	T	C	.	.	MAF_USDA=8.235
NC_035084.1	36795898	.	T	A	.	.	MAF_USDA=1.639
NC_035084.1	36795917	.	G	A	.	.	MAF_USDA=6.25
NC_035084.1	36795950	.	C	T	.	.	MAF_USDA=1.639
NC_035084.1	36796045	.	A	C	.	.	MAF_INRAE=34.81;MAF_USDA=24.706
NC_035084.1	36796165	.	G	A	.	.	MAF_USDA=3.279
NC_035084.1	36796247	.	C	T	.	.	MAF_INRAE=3.333
NC_035084.1	36796292	.	A	T	.	.	MAF_USDA=10.0
NC_035084.1	36796348	.	C	A	.	.	MAF_USDA=5.738
NC_035084.1	36796467	.	G	C	.	.	MAF_USDA=26.23
NC_035084.1	36796588	.	G	A	.	.	MAF_USDA=2.459
NC_035084.1	36796589	.	C	T	.	.	MAF_USDA=2.459
NC_035084.1	36796593	.	C	T	.	.	MAF_USDA=2.459
NC_035084.1	36796644	.	C	T	.	.	MAF_USDA=1.639
NC_035084.1	36796843	.	T	C	.	.	MAF_USDA=17.213
NC_035084.1	36796884	.	A	T	.	.	MAF_INRAE=19.62;MAF_USDA=9.016
NC_035084.1	36796987	.	C	A	.	.	MAF_USDA=1.639
NC_035084.1	36797028	.	G	T	.	.	MAF_INRAE=1.667;MAF_USDA=4.098
NC_035084.1	36797076	.	T	G	.	.	MAF_USDA=3.279
NC_035084.1	36797227	.	A	G	.	.	MAF_USDA=3.279
NC_035084.1	36797376	.	G	T	.	.	MAF_USDA=3.279
NC_035084.1	36797464	.	T	G	.	.	MAF_USDA=3.279
NC_035084.1	36797852	.	A	T	.	.	MAF_USDA=25.41
NC_035084.1	36797952	.	G	A	.	.	MAF_INRAE=10.0;MAF_USDA=10.0
NC_035084.1	36798128	.	G	A	.	.	MAF_USDA=3.279
NC_035084.1	36798408	.	G	A	.	.	MAF_INRAE=4.167
NC_035084.1	36798523	.	T	A	.	.	MAF_USDA=1.639
NC_035084.1	36798524	.	C	T	.	.	MAF_USDA=1.639
NC_035084.1	36798578	.	C	A	.	.	MAF_USDA=4.918
NC_035084.1	36798821	.	G	A	.	.	MAF_INRAE=17.722
NC_035084.1	36798856	.	T	C	.	.	MAF_USDA=4.918
NC_035084.1	36798872	.	G	A	.	.	MAF_INRAE=21.667;MAF_USDA=27.083
NC_035084.1	36798892	.	T	A	.	.	MAF_USDA=3.279
NC_035084.1	36798896	.	C	A	.	.	MAF_USDA=3.279
NC_035084.1	36798914	.	G	A	.	.	MAF_USDA=1.639
NC_035084.1	36799011	.	A	G	.	.	MAF_USDA=3.279
NC_035084.1	36799248	.	A	C	.	.	MAF_USDA=1.639
NC_035084.1	36799347	.	T	A	.	.	MAF_USDA=27.049
NC_035084.1	36800394	.	T	C	.	.	MAF_USDA=10.0
NC_035084.1	36800739	.	G	T	.	.	MAF_INRAE=22.5;MAF_USDA=21.765
NC_035084.1	36800875	.	C	T	.	.	MAF_USDA=10.0
NC_035084.1	36801508	.	G	A	.	.	MAF_USDA=2.459
NC_035084.1	36801601	.	A	G	.	.	MAF_INRAE=14.167;MAF_USDA=15.574
NC_035084.1	36801626	.	G	T	.	.	MAF_INRAE=15.0
NC_035084.1	36801629	.	T	A	.	.	MAF_INRAE=15.0;MAF_USDA=29.167
NC_035084.1	36801630	.	A	G	.	.	MAF_INRAE=2.5;MAF_USDA=8.824
NC_035084.1	36801635	.	C	A	.	.	MAF_INRAE=15.0
NC_035084.1	36801646	.	G	A	.	.	MAF_USDA=6.25
NC_035084.1	36801647	.	G	A	.	.	MAF_INRAE=15.833;MAF_USDA=33.333
NC_035084.1	36801810	.	A	G	.	.	MAF_USDA=12.295
NC_035084.1	36801872	.	T	G	.	.	MAF_USDA=2.459
NC_035084.1	36802231	.	G	T	.	.	MAF_USDA=1.639
NC_035084.1	36802836	.	T	G	.	.	MAF_USDA=12.5
NC_035084.1	36803136	.	G	T	.	.	MAF_INRAE=2.5;MAF_USDA=1.639
NC_035084.1	36803156	.	A	C	.	.	MAF_INRAE=31.667
NC_035084.1	36803161	.	T	C	.	.	MAF_INRAE=31.667
NC_035084.1	36803171	.	C	T	.	.	MAF_INRAE=2.5;MAF_USDA=1.639
NC_035084.1	36803225	.	G	A	.	.	MAF_INRAE=3.333;MAF_USDA=12.295
NC_035084.1	36803237	.	T	C	.	.	MAF_INRAE=1.667
NC_035084.1	36803391	.	G	A	.	.	MAF_USDA=9.836
NC_035084.1	36803403	.	A	C	.	.	MAF_USDA=3.279
NC_035084.1	36803411	.	G	A	.	.	MAF_INRAE=7.5
NC_035084.1	36803799	.	T	C	.	.	MAF_USDA=4.918
NC_035084.1	36803885	.	C	A	.	.	MAF_USDA=3.279
NC_035084.1	36803942	.	T	G	.	.	MAF_INRAE=10.759;MAF_USDA=9.412
NC_035084.1	36803969	.	C	T	.	.	MAF_USDA=3.279
NC_035084.1	36804422	.	G	A	.	.	MAF_USDA=1.667
NC_035084.1	36804544	.	G	C	.	.	MAF_INRAE=10.526;MAF_USDA=2.941
NC_035084.1	36804608	.	C	A	.	.	MAF_USDA=1.639
NC_035084.1	36804609	.	C	A	.	.	MAF_USDA=1.639
NC_035084.1	36805095	.	T	G	.	.	MAF_INRAE=6.667
NC_035084.1	36805502	.	C	A	.	.	MAF_USDA=1.639
NC_035084.1	36805694	.	T	A	.	.	MAF_INRAE=32.911;MAF_USDA=48.235
NC_035084.1	36805727	.	G	A	.	.	MAF_USDA=1.667
NC_035084.1	36805808	.	C	T	.	.	MAF_USDA=10.833
NC_035084.1	36805901	.	C	T	.	.	MAF_INRAE=10.526;MAF_USDA=3.529
NC_035084.1	36806375	.	A	C	.	.	MAF_USDA=4.098
NC_035084.1	36806449	.	T	C	.	.	MAF_USDA=27.049
NC_035084.1	36806518	.	C	T	.	.	MAF_INRAE=1.667
NC_035084.1	36807177	.	C	G	.	.	MAF_USDA=1.639
NC_035084.1	36807344	.	C	G	.	.	MAF_USDA=1.639
NC_035084.1	36807403	.	T	G	.	.	MAF_USDA=4.098
NC_035084.1	36807657	.	A	G	.	.	MAF_USDA=7.377
NC_035084.1	36807691	.	A	G	.	.	MAF_USDA=3.279
NC_035084.1	36807756	.	G	A	.	.	MAF_INRAE=18.354
NC_035084.1	36807888	.	G	A	.	.	MAF_INRAE=22.785;MAF_USDA=7.377
NC_035084.1	36807966	.	G	T	.	.	MAF_USDA=39.412
NC_035084.1	36807969	.	G	T	.	.	MAF_USDA=40.588
NC_035084.1	36807976	.	A	T	.	.	MAF_USDA=38.235
NC_035084.1	36807984	.	C	T	.	.	MAF_USDA=47.917
NC_035084.1	36807990	.	T	G	.	.	MAF_USDA=35.417
NC_035084.1	36808024	.	T	A	.	.	MAF_USDA=36.471
NC_035084.1	36808033	.	A	T	.	.	MAF_USDA=37.059
NC_035084.1	36808046	.	G	C	.	.	MAF_USDA=36.471
NC_035084.1	36808051	.	T	G	.	.	MAF_USDA=45.833
NC_035084.1	36808067	.	A	T	.	.	MAF_USDA=34.118
NC_035084.1	36808073	.	C	T	.	.	MAF_USDA=32.353
NC_035084.1	36808083	.	C	G	.	.	MAF_USDA=23.77
NC_035084.1	36808088	.	A	G	.	.	MAF_USDA=22.951
NC_035084.1	36808092	.	A	G	.	.	MAF_USDA=9.836
NC_035084.1	36808662	.	A	T	.	.	MAF_USDA=3.279
NC_035084.1	36808709	.	T	C	.	.	MAF_INRAE=3.333
NC_035084.1	36810043	.	C	T	.	.	MAF_USDA=1.639
NC_035084.1	36810049	.	G	A	.	.	MAF_INRAE=31.646;MAF_USDA=47.647
NC_035084.1	36810206	.	T	C	.	.	MAF_USDA=1.639
NC_035084.1	36810207	.	G	A	.	.	MAF_USDA=1.639
NC_035084.1	36810281	.	G	A	.	.	MAF_USDA=2.459
NC_035084.1	36810359	.	A	C	.	.	MAF_USDA=4.918
NC_035084.1	36810461	.	T	G	.	.	MAF_USDA=3.279
NC_035084.1	36810516	.	A	T	.	.	MAF_USDA=3.279
NC_035084.1	36810569	.	G	A	.	.	MAF_INRAE=48.101;MAF_USDA=25.882
NC_035084.1	36810610	.	A	G	.	.	MAF_USDA=10.588
NC_035084.1	36810908	.	C	A	.	.	MAF_USDA=6.25
NC_035084.1	36810957	.	C	A	.	.	MAF_USDA=27.049
NC_035084.1	36811327	.	T	G	.	.	MAF_USDA=27.049
NC_035084.1	36811346	.	A	C	.	.	MAF_USDA=6.25
NC_035084.1	36811399	.	G	A	.	.	MAF_USDA=3.279
NC_035084.1	36811433	.	T	C	.	.	MAF_USDA=10.588
NC_035084.1	36811525	.	A	C	.	.	MAF_USDA=11.905
NC_035084.1	36811648	.	T	G	.	.	MAF_INRAE=48.101;MAF_USDA=25.294
NC_035084.1	36811789	.	C	T	.	.	MAF_INRAE=4.167
NC_035084.1	36811842	.	A	C	.	.	MAF_INRAE=20.0;MAF_USDA=24.118
NC_035084.1	36811911	.	G	T	.	.	MAF_INRAE=16.667;MAF_USDA=12.353
NC_035084.1	36812340	.	T	A	.	.	MAF_INRAE=31.646;MAF_USDA=24.118
NC_035084.1	36812341	.	T	A	.	.	MAF_INRAE=23.333;MAF_USDA=24.118
NC_035084.1	36812492	.	G	C	.	.	MAF_USDA=3.279
NC_035084.1	36812512	.	A	G	.	.	MAF_USDA=1.639
NC_035084.1	36812542	.	A	G	.	.	MAF_USDA=10.0
NC_035084.1	36812545	.	C	A	.	.	MAF_INRAE=23.333;MAF_USDA=13.529
NC_035084.1	36812929	.	A	G	.	.	MAF_USDA=9.836
NC_035084.1	36812959	.	G	C	.	.	MAF_USDA=9.836
NC_035084.1	36812981	.	G	A	.	.	MAF_USDA=9.016
NC_035084.1	36812987	.	C	T	.	.	MAF_USDA=9.016
NC_035084.1	36812990	.	T	G	.	.	MAF_USDA=10.656
NC_035084.1	36813010	.	G	A	.	.	MAF_USDA=7.377
NC_035084.1	36813038	.	G	T	.	.	MAF_USDA=9.016
NC_035084.1	36813053	.	T	G	.	.	MAF_INRAE=17.722
NC_035084.1	36813058	.	A	G	.	.	MAF_USDA=7.377
NC_035084.1	36813071	.	T	C	.	.	MAF_USDA=9.412
NC_035084.1	36813285	.	T	G	.	.	MAF_USDA=6.25
NC_035084.1	36813454	.	C	T	.	.	MAF_USDA=1.639
NC_035084.1	36813470	.	G	A	.	.	MAF_INRAE=2.5
NC_035084.1	36813474	.	T	C	.	.	MAF_INRAE=2.5
NC_035084.1	36813475	.	C	A	.	.	MAF_INRAE=2.5
NC_035084.1	36813698	.	A	T	.	.	MAF_USDA=1.639
NC_035084.1	36813798	.	G	A	.	.	MAF_USDA=3.279
NC_035084.1	36813988	.	C	T	.	.	MAF_INRAE=22.785;MAF_USDA=8.824
NC_035084.1	36814039	.	A	C	.	.	MAF_USDA=1.765
NC_035084.1	36814042	.	A	G	.	.	MAF_USDA=5.738
NC_035084.1	36814105	.	C	A	.	.	MAF_USDA=26.23
NC_035084.1	36814212	.	T	C	.	.	MAF_USDA=2.459
NC_035084.1	36814313	.	T	A	.	.	MAF_USDA=11.31
NC_035084.1	36814472	.	C	T	.	.	MAF_USDA=36.364
NC_035084.1	36816787	.	G	A	.	.	MAF_USDA=2.083
NC_035084.1	36816791	.	G	A	.	.	MAF_INRAE=2.5;MAF_USDA=4.167
NC_035084.1	36818734	.	C	A	.	.	MAF_USDA=2.459
NC_035084.1	36818800	.	A	C	.	.	MAF_USDA=1.639
NC_035084.1	36818812	.	G	T	.	.	MAF_USDA=10.0
NC_035084.1	36818888	.	C	A	.	.	MAF_USDA=4.098
NC_035084.1	36819111	.	G	A	.	.	MAF_USDA=14.754
NC_035084.1	36819242	.	T	G	.	.	MAF_USDA=4.918
NC_035084.1	36819250	.	T	A	.	.	MAF_USDA=1.639
NC_035084.1	36819301	.	T	C	.	.	MAF_USDA=1.639
NC_035084.1	36819670	.	G	C	.	.	MAF_USDA=14.754
NC_035084.1	36819699	.	A	C	.	.	MAF_USDA=11.176
NC_035084.1	36819924	.	A	C	.	.	MAF_USDA=1.639
NC_035084.1	36820311	.	G	T	.	.	MAF_USDA=9.836
NC_035084.1	36820312	.	G	A	.	.	MAF_USDA=2.459
NC_035084.1	36820334	.	T	C	.	.	MAF_USDA=4.118
NC_035084.1	36820828	.	C	A	.	.	MAF_USDA=6.557
NC_035084.1	36820892	.	G	A	.	.	MAF_INRAE=10.526;MAF_USDA=3.529
NC_035084.1	36821319	.	T	G	.	.	MAF_INRAE=46.835;MAF_USDA=25.882
NC_035084.1	36821563	.	A	G	.	.	MAF_USDA=1.639
NC_035084.1	36821640	.	G	T	.	.	MAF_USDA=1.639
NC_035084.1	36821730	.	A	G	.	.	MAF_USDA=4.098
NC_035084.1	36821847	.	A	C	.	.	MAF_USDA=6.25
NC_035084.1	36822072	.	C	T	.	.	MAF_USDA=3.279
NC_035084.1	36822282	.	G	T	.	.	MAF_USDA=4.098
NC_035084.1	36822670	.	C	T	.	.	MAF_INRAE=31.646;MAF_USDA=14.706
NC_035084.1	36822753	.	T	G	.	.	MAF_USDA=3.279
NC_035084.1	36823065	.	C	T	.	.	MAF_USDA=3.279
NC_035084.1	36823284	.	G	A	.	.	MAF_USDA=10.656
NC_035084.1	36823315	.	C	T	.	.	MAF_USDA=1.639
NC_035084.1	36823825	.	G	A	.	.	MAF_USDA=1.639
NC_035084.1	36824130	.	A	C	.	.	MAF_USDA=7.377
NC_035084.1	36824150	.	T	C	.	.	MAF_USDA=8.197
NC_035084.1	36824153	.	A	C	.	.	MAF_USDA=7.377
NC_035084.1	36824160	.	C	T	.	.	MAF_USDA=6.557
NC_035084.1	36824211	.	C	T	.	.	MAF_USDA=3.279
NC_035084.1	36824236	.	C	T,*	.	.	MAF_INRAE=32.278;MAF_USDA=13.529
NC_035084.1	36824459	.	C	T	.	.	MAF_USDA=3.279
NC_035084.1	36824565	.	G	A	.	.	MAF_USDA=3.279
NC_035084.1	36824615	.	C	T	.	.	MAF_USDA=2.459
NC_035084.1	36824629	.	A	T	.	.	MAF_USDA=1.639
NC_035084.1	36824697	.	T	C	.	.	MAF_INRAE=31.646;MAF_USDA=24.706
NC_035084.1	36824946	.	G	A	.	.	MAF_USDA=3.279
NC_035084.1	36824976	.	C	T	.	.	MAF_USDA=20.833
NC_035084.1	36824980	.	C	T	.	.	MAF_INRAE=30.38;MAF_USDA=13.529
NC_035084.1	36824991	.	T	G	.	.	MAF_USDA=3.279
NC_035084.1	36824993	.	C	A	.	.	MAF_USDA=18.75
NC_035084.1	36825006	.	T	A	.	.	MAF_USDA=16.667
NC_035084.1	36825019	.	C	A	.	.	MAF_USDA=14.583
NC_035084.1	36825020	.	A	G	.	.	MAF_USDA=14.583
NC_035084.1	36825030	.	A	G	.	.	MAF_USDA=14.881
NC_035084.1	36825040	.	A	T	.	.	MAF_USDA=3.333
NC_035084.1	36825052	.	A	C	.	.	MAF_USDA=3.333
NC_035084.1	36825059	.	T	C	.	.	MAF_USDA=20.238
NC_035084.1	36825063	.	C	A	.	.	MAF_USDA=3.333
NC_035084.1	36825067	.	G	A	.	.	MAF_USDA=12.5
NC_035084.1	36825078	.	G	A	.	.	MAF_USDA=14.583
NC_035084.1	36825084	.	G	A	.	.	MAF_USDA=3.333
NC_035084.1	36825088	.	T	A	.	.	MAF_USDA=9.524
NC_035084.1	36825094	.	G	A	.	.	MAF_USDA=13.529
NC_035084.1	36825101	.	G	C	.	.	MAF_USDA=10.0
NC_035084.1	36825104	.	A	G	.	.	MAF_USDA=7.377
NC_035084.1	36825117	.	A	G	.	.	MAF_USDA=4.098
NC_035084.1	36825122	.	C	T	.	.	MAF_USDA=4.918
NC_035084.1	36825162	.	G	A	.	.	MAF_USDA=8.824
NC_035084.1	36825180	.	T	C	.	.	MAF_USDA=6.557
NC_035084.1	36825189	.	G	A	.	.	MAF_USDA=7.377
NC_035084.1	36825193	.	G	A	.	.	MAF_USDA=10.0
NC_035084.1	36825202	.	T	A	.	.	MAF_USDA=12.5
NC_035084.1	36825205	.	C	T	.	.	MAF_USDA=12.5
NC_035084.1	36825211	.	C	G	.	.	MAF_USDA=4.098
NC_035084.1	36825218	.	C	T	.	.	MAF_USDA=4.098
NC_035084.1	36825227	.	T	A	.	.	MAF_USDA=10.417
NC_035084.1	36825245	.	A	G	.	.	MAF_USDA=4.918
NC_035084.1	36825689	.	G	A	.	.	MAF_USDA=10.588
NC_035084.1	36825690	.	C	T	.	.	MAF_USDA=11.176
NC_035084.1	36826037	.	C	T	.	.	MAF_USDA=2.459
NC_035084.1	36826045	.	T	C	.	.	MAF_USDA=4.918
NC_035084.1	36826256	.	G	A	.	.	MAF_USDA=1.639
NC_035084.1	36826612	.	C	G	.	.	MAF_USDA=27.049
NC_035084.1	36827172	.	C	G	.	.	MAF_USDA=4.098
NC_035084.1	36827401	.	C	A	.	.	MAF_USDA=3.279
NC_035084.1	36827633	.	G	A	.	.	MAF_INRAE=1.667
NC_035084.1	36827743	.	C	A	.	.	MAF_INRAE=47.468;MAF_USDA=25.294
NC_035084.1	36827827	.	T	C	.	.	MAF_INRAE=17.089
NC_035084.1	36827910	.	T	C	.	.	MAF_INRAE=25.316;MAF_USDA=16.471
NC_035084.1	36827968	.	A	T	.	.	MAF_USDA=1.639
NC_035084.1	36828230	.	A	C	.	.	MAF_USDA=4.918
NC_035084.1	36828268	.	T	C	.	.	MAF_INRAE=31.646;MAF_USDA=47.647
NC_035084.1	36828450	.	C	G	.	.	MAF_USDA=6.25
NC_035084.1	36828712	.	A	G	.	.	MAF_USDA=1.639
NC_035084.1	36828785	.	C	A	.	.	MAF_USDA=1.639
NC_035084.1	36828875	.	G	A	.	.	MAF_INRAE=22.785;MAF_USDA=8.235
NC_035084.1	36829072	.	G	A	.	.	MAF_INRAE=3.333
NC_035084.1	36829192	.	A	G	.	.	MAF_USDA=1.639
NC_035084.1	36829351	.	C	T	.	.	MAF_INRAE=4.167
NC_035084.1	36829455	.	T	C	.	.	MAF_USDA=4.918
NC_035084.1	36829578	.	A	T	.	.	MAF_USDA=5.738
NC_035084.1	36829682	.	C	T	.	.	MAF_USDA=1.639
NC_035084.1	36829983	.	A	G	.	.	MAF_INRAE=10.0
NC_035084.1	36830032	.	G	A	.	.	MAF_USDA=2.459
NC_035084.1	36830314	.	G	T	.	.	MAF_INRAE=17.722
NC_035084.1	36830321	.	T	G	.	.	MAF_USDA=4.098
NC_035084.1	36830348	.	G	T	.	.	MAF_USDA=1.639
NC_035084.1	36830479	.	G	A	.	.	MAF_USDA=4.098
NC_035084.1	36830519	.	A	C	.	.	MAF_USDA=4.918
NC_035084.1	36830526	.	A	T	.	.	MAF_INRAE=31.646;MAF_USDA=48.824
NC_035084.1	36830611	.	T	C	.	.	MAF_INRAE=3.333
NC_035084.1	36830650	.	G	C	.	.	MAF_INRAE=22.5
NC_035084.1	36830894	.	G	A	.	.	MAF_USDA=1.639
NC_035084.1	36831523	.	G	A	.	.	MAF_USDA=4.918
NC_035084.1	36831769	.	G	A	.	.	MAF_USDA=2.941
NC_035084.1	36831858	.	C	A	.	.	MAF_USDA=1.639
NC_035084.1	36831861	.	C	G	.	.	MAF_USDA=1.639
NC_035084.1	36831974	.	C	T	.	.	MAF_USDA=2.459
NC_035084.1	36832000	.	C	G	.	.	MAF_USDA=8.197
NC_035084.1	36832051	.	T	C	.	.	MAF_USDA=10.656
NC_035084.1	36832171	.	G	A	.	.	MAF_USDA=1.639
NC_035084.1	36832220	.	C	T	.	.	MAF_INRAE=4.167
NC_035084.1	36832261	.	C	T	.	.	MAF_USDA=6.25
NC_035084.1	36832277	.	G	C	.	.	MAF_INRAE=22.5;MAF_USDA=20.588
NC_035084.1	36832317	.	C	T	.	.	MAF_INRAE=22.5;MAF_USDA=14.118
NC_035084.1	36832770	.	C	T	.	.	MAF_USDA=17.213
NC_035084.1	36832771	.	G	T	.	.	MAF_INRAE=22.5;MAF_USDA=21.176
NC_035084.1	36832806	.	T	C	.	.	MAF_USDA=5.0
NC_035084.1	36833179	.	C	T	.	.	MAF_USDA=1.667
NC_035084.1	36833322	.	G	A	.	.	MAF_INRAE=10.526;MAF_USDA=3.529
NC_035084.1	36833545	.	C	T	.	.	MAF_USDA=6.557
NC_035084.1	36833709	.	G	A	.	.	MAF_INRAE=6.667
NC_035084.1	36833915	.	G	C	.	.	MAF_USDA=1.639
NC_035084.1	36833949	.	G	A	.	.	MAF_USDA=3.279
NC_035084.1	36834026	.	A	G	.	.	MAF_USDA=7.647
NC_035084.1	36834124	.	A	G	.	.	MAF_INRAE=25.316;MAF_USDA=15.294
NC_035084.1	36834216	.	T	C	.	.	MAF_USDA=10.588
NC_035084.1	36834794	.	C	A	.	.	MAF_INRAE=4.167
NC_035084.1	36834806	.	G	A	.	.	MAF_USDA=1.639
NC_035084.1	36834992	.	G	A	.	.	MAF_USDA=3.279
NC_035084.1	36835022	.	C	A	.	.	MAF_USDA=12.295
NC_035084.1	36835446	.	G	C	.	.	MAF_USDA=3.279
NC_035084.1	36836142	.	G	A	.	.	MAF_USDA=1.639
NC_035084.1	36836335	.	A	C	.	.	MAF_USDA=3.279
NC_035084.1	36836620	.	C	A	.	.	MAF_INRAE=48.101;MAF_USDA=24.405
NC_035084.1	36836828	.	C	T	.	.	MAF_INRAE=4.167
NC_035084.1	36837739	.	A	C	.	.	MAF_USDA=1.639
NC_035084.1	36837779	.	T	A	.	.	MAF_INRAE=34.81;MAF_USDA=50.0
NC_035084.1	36837796	.	C	T	.	.	MAF_INRAE=1.667
NC_035084.1	36838147	.	A	G	.	.	MAF_INRAE=36.842;MAF_USDA=10.714
NC_035084.1	36838955	.	G	A	.	.	MAF_INRAE=23.418;MAF_USDA=8.824
NC_035084.1	36839006	.	A	C	.	.	MAF_INRAE=1.667
NC_035084.1	36839015	.	A	T	.	.	MAF_INRAE=1.667
NC_035084.1	36839016	.	A	T	.	.	MAF_INRAE=1.667
NC_035084.1	36839020	.	G	T	.	.	MAF_INRAE=1.667
NC_035084.1	36839599	.	A	T	.	.	MAF_USDA=25.41
NC_035084.1	36839749	.	G	A	.	.	MAF_INRAE=20.253;MAF_USDA=8.824
NC_035084.1	36839819	.	A	C	.	.	MAF_USDA=3.279
NC_035084.1	36840044	.	C	T	.	.	MAF_USDA=4.918
NC_035084.1	36840105	.	C	A	.	.	MAF_INRAE=4.167
NC_035084.1	36840197	.	G	T	.	.	MAF_USDA=1.639
NC_035084.1	36840218	.	A	C	.	.	MAF_USDA=4.098
NC_035084.1	36840343	.	G	A	.	.	MAF_USDA=3.333
NC_035084.1	36840417	.	A	C	.	.	MAF_USDA=4.918
NC_035084.1	36840877	.	G	A	.	.	MAF_INRAE=48.101;MAF_USDA=25.882
NC_035084.1	36841203	.	G	C	.	.	MAF_USDA=3.279
NC_035084.1	36841213	.	A	C	.	.	MAF_USDA=1.639
NC_035084.1	36841241	.	A	C	.	.	MAF_USDA=6.557
NC_035084.1	36841344	.	T	C	.	.	MAF_INRAE=31.646;MAF_USDA=24.118
NC_035084.1	36841457	.	A	T	.	.	MAF_USDA=27.049
NC_035084.1	36841458	.	G	C	.	.	MAF_USDA=27.049
NC_035084.1	36841520	.	C	A	.	.	MAF_INRAE=15.0;MAF_USDA=10.588
NC_035084.1	36841799	.	A	T	.	.	MAF_INRAE=21.667;MAF_USDA=21.176
NC_035084.1	36841824	.	G	T	.	.	MAF_INRAE=10.526;MAF_USDA=3.529
NC_035084.1	36841873	.	A	T	.	.	MAF_INRAE=4.167
NC_035084.1	36842610	.	T	A	.	.	MAF_USDA=30.435
NC_035084.1	36842934	.	T	A	.	.	MAF_USDA=1.639
NC_035084.1	36843617	.	C	T	.	.	MAF_INRAE=3.333
NC_035084.1	36843738	.	A	C	.	.	MAF_USDA=1.695
NC_035084.1	36843992	.	A	G	.	.	MAF_USDA=5.932
NC_035084.1	36844008	.	T	G	.	.	MAF_USDA=7.627
NC_035084.1	36844011	.	A	G	.	.	MAF_USDA=8.475
NC_035084.1	36844029	.	C	A	.	.	MAF_USDA=8.475
NC_035084.1	36844030	.	A	G	.	.	MAF_USDA=8.475
NC_035084.1	36844032	.	T	C	.	.	MAF_USDA=8.475
NC_035084.1	36844060	.	A	T	.	.	MAF_INRAE=7.895;MAF_USDA=4.167
NC_035084.1	36844068	.	G	C	.	.	MAF_USDA=13.333
NC_035084.1	36844100	.	T	C	.	.	MAF_USDA=10.833
NC_035084.1	36844107	.	A	T	.	.	MAF_USDA=6.667
NC_035084.1	36844525	.	A	T	.	.	MAF_USDA=1.724
NC_035084.1	36844743	.	C	A	.	.	MAF_INRAE=16.667
NC_035084.1	36844745	.	A	T	.	.	MAF_INRAE=16.667
NC_035084.1	36844946	.	A	G	.	.	MAF_USDA=1.695
NC_035084.1	36844995	.	G	A	.	.	MAF_USDA=3.39
NC_035084.1	36845176	.	T	A	.	.	MAF_USDA=1.639
NC_035084.1	36845208	.	A	G	.	.	MAF_USDA=4.918
NC_035084.1	36845209	.	A	C	.	.	MAF_USDA=4.918
NC_035084.1	36845364	.	C	A	.	.	MAF_USDA=3.279
NC_035084.1	36845526	.	A	G	.	.	MAF_USDA=13.934
NC_035084.1	36845593	.	T	G	.	.	MAF_USDA=4.098
NC_035084.1	36845857	.	G	T	.	.	MAF_USDA=2.353
NC_035084.1	36845877	.	A	T	.	.	MAF_USDA=1.639
NC_035084.1	36845885	.	T	C	.	.	MAF_USDA=10.588
NC_035084.1	36845909	.	C	T	.	.	MAF_INRAE=18.333;MAF_USDA=6.557
NC_035084.1	36845910	.	T	G	.	.	MAF_INRAE=18.333;MAF_USDA=6.557
NC_035084.1	36845911	.	C	A	.	.	MAF_INRAE=18.333;MAF_USDA=5.738
NC_035084.1	36846012	.	A	G	.	.	MAF_INRAE=2.5
NC_035084.1	36846453	.	A	C	.	.	MAF_INRAE=2.632;MAF_USDA=6.557
NC_035084.1	36846455	.	T	A	.	.	MAF_USDA=6.557
NC_035084.1	36846597	.	A	G	.	.	MAF_USDA=29.167
NC_035084.1	36846663	.	G	T	.	.	MAF_USDA=2.381
NC_035084.1	36846986	.	T	A	.	.	MAF_USDA=6.667
NC_035084.1	36846987	.	T	G	.	.	MAF_USDA=2.5
NC_035084.1	36847199	.	T	A	.	.	MAF_INRAE=21.667;MAF_USDA=24.118
NC_035084.1	36847212	.	A	C	.	.	MAF_USDA=1.639
NC_035084.1	36847233	.	T	G	.	.	MAF_USDA=4.098
NC_035084.1	36847268	.	A	T	.	.	MAF_INRAE=21.667;MAF_USDA=24.706
NC_035084.1	36847367	.	C	A	.	.	MAF_INRAE=10.127;MAF_USDA=3.279
NC_035084.1	36847381	.	T	C	.	.	MAF_INRAE=18.354
NC_035084.1	36847413	.	G	A	.	.	MAF_USDA=26.23
NC_035084.1	36847732	.	G	A	.	.	MAF_USDA=1.639
NC_035084.1	36847799	.	C	T	.	.	MAF_INRAE=22.785;MAF_USDA=7.059
NC_035084.1	36848168	.	A	C	.	.	MAF_INRAE=31.646;MAF_USDA=14.118
NC_035084.1	36848403	.	A	G	.	.	MAF_USDA=4.918
NC_035084.1	36849086	.	G	A	.	.	MAF_USDA=25.833
NC_035084.1	36849332	.	C	T	.	.	MAF_USDA=1.639
NC_035084.1	36849475	.	C	T	.	.	MAF_INRAE=42.105;MAF_USDA=13.529
NC_035084.1	36849499	.	G	A	.	.	MAF_USDA=6.25
NC_035084.1	36849645	.	G	A	.	.	MAF_USDA=9.412
NC_035084.1	36849768	.	C	A	.	.	MAF_USDA=1.639
NC_035084.1	36850032	.	C	T	.	.	MAF_USDA=4.118
NC_035084.1	36850094	.	T	G	.	.	MAF_INRAE=4.167
NC_035084.1	36850148	.	T	A	.	.	MAF_USDA=1.639
NC_035084.1	36850441	.	G	A	.	.	MAF_INRAE=31.646;MAF_USDA=47.647
NC_035084.1	36850666	.	T	C	.	.	MAF_INRAE=16.667;MAF_USDA=3.279
NC_035084.1	36850924	.	T	A	.	.	MAF_USDA=1.639
NC_035084.1	36851364	.	G	A	.	.	MAF_INRAE=3.333
NC_035084.1	36851463	.	A	G	.	.	MAF_USDA=3.049
NC_035084.1	36851797	.	G	A	.	.	MAF_USDA=27.083
NC_035084.1	36853263	.	A	C	.	.	MAF_INRAE=31.646;MAF_USDA=48.235
NC_035084.1	36853455	.	C	T	.	.	MAF_USDA=12.5
NC_035084.1	36853738	.	C	A	.	.	MAF_USDA=1.639
NC_035084.1	36853849	.	C	T	.	.	MAF_INRAE=3.333
NC_035084.1	36853855	.	G	T	.	.	MAF_USDA=1.639
NC_035084.1	36853932	.	C	A	.	.	MAF_INRAE=48.101;MAF_USDA=23.81
NC_035084.1	36854136	.	T	C	.	.	MAF_USDA=3.279
NC_035084.1	36854255	.	G	A	.	.	MAF_USDA=1.639
NC_035084.1	36854260	.	T	A	.	.	MAF_USDA=1.639
NC_035084.1	36854289	.	C	A	.	.	MAF_USDA=1.639
NC_035084.1	36854541	.	A	C	.	.	MAF_USDA=4.918
NC_035084.1	36854816	.	G	T	.	.	MAF_USDA=31.25
NC_035084.1	36854822	.	C	T	.	.	MAF_USDA=29.167
NC_035084.1	36854823	.	A	T	.	.	MAF_USDA=31.25
NC_035084.1	36854824	.	T	G	.	.	MAF_USDA=29.167
NC_035084.1	36854935	.	G	A	.	.	MAF_USDA=3.279
NC_035084.1	36854954	.	C	T	.	.	MAF_USDA=14.118
NC_035084.1	36855033	.	C	A	.	.	MAF_USDA=1.639
NC_035084.1	36855041	.	C	A	.	.	MAF_INRAE=31.646;MAF_USDA=13.529
NC_035084.1	36855049	.	A	G	.	.	MAF_USDA=1.639
NC_035084.1	36855246	.	G	T	.	.	MAF_USDA=1.695
NC_035084.1	36855733	.	G	A	.	.	MAF_INRAE=10.526
NC_035084.1	36856139	.	T	G	.	.	MAF_USDA=23.77
NC_035084.1	36856239	.	G	T	.	.	MAF_USDA=2.459
NC_035084.1	36856308	.	A	T	.	.	MAF_USDA=1.639
NC_035084.1	36856375	.	C	T	.	.	MAF_USDA=1.639
NC_035084.1	36856390	.	G	C	.	.	MAF_USDA=1.639
NC_035084.1	36856501	.	T	A	.	.	MAF_INRAE=10.526;MAF_USDA=3.529
NC_035084.1	36856706	.	A	C	.	.	MAF_USDA=1.639
NC_035084.1	36856730	.	G	T	.	.	MAF_USDA=3.279
NC_035084.1	36856745	.	A	T	.	.	MAF_INRAE=36.842;MAF_USDA=10.0
NC_035084.1	36856907	.	A	C	.	.	MAF_USDA=25.41
NC_035084.1	36856927	.	C	A	.	.	MAF_USDA=3.279
NC_035084.1	36858043	.	A	G	.	.	MAF_INRAE=35.443;MAF_USDA=48.824
NC_035084.1	36858231	.	A	G	.	.	MAF_INRAE=4.167
NC_035084.1	36858275	.	G	A	.	.	MAF_USDA=3.279
NC_035084.1	36858427	.	A	C	.	.	MAF_USDA=1.639
NC_035084.1	36858529	.	A	C	.	.	MAF_USDA=4.918
NC_035084.1	36858538	.	T	A	.	.	MAF_USDA=3.279
NC_035084.1	36858691	.	C	T	.	.	MAF_INRAE=22.5;MAF_USDA=24.118
NC_035084.1	36859349	.	G	A	.	.	MAF_USDA=2.459
NC_035084.1	36859364	.	C	G	.	.	MAF_USDA=4.098
NC_035084.1	36859378	.	A	C	.	.	MAF_USDA=5.738
NC_035084.1	36859387	.	T	A	.	.	MAF_INRAE=48.101;MAF_USDA=25.294
NC_035084.1	36859630	.	C	A	.	.	MAF_USDA=1.639
NC_035084.1	36860038	.	G	T	.	.	MAF_USDA=2.5
NC_035084.1	36860090	.	T	A	.	.	MAF_INRAE=33.544;MAF_USDA=48.824
NC_035084.1	36860209	.	T	A	.	.	MAF_USDA=10.0
NC_035084.1	36860299	.	G	C	.	.	MAF_USDA=1.639
NC_035084.1	36860300	.	T	C	.	.	MAF_INRAE=4.167;MAF_USDA=6.25
NC_035084.1	36860306	.	T	A	.	.	MAF_INRAE=4.167;MAF_USDA=6.25
NC_035084.1	36860613	.	A	C	.	.	MAF_USDA=1.639
NC_035084.1	36860631	.	T	G	.	.	MAF_USDA=1.639
NC_035084.1	36860857	.	G	C	.	.	MAF_USDA=6.25
NC_035084.1	36861224	.	A	C	.	.	MAF_USDA=13.934
NC_035084.1	36861274	.	T	A	.	.	MAF_USDA=1.639
NC_035084.1	36861291	.	G	C	.	.	MAF_USDA=4.918
NC_035084.1	36861295	.	T	G	.	.	MAF_USDA=4.098
NC_035084.1	36861296	.	C	T	.	.	MAF_USDA=8.197
NC_035084.1	36861298	.	T	C	.	.	MAF_USDA=9.016
NC_035084.1	36861311	.	C	A	.	.	MAF_USDA=4.098
NC_035084.1	36861318	.	C	A	.	.	MAF_USDA=2.459
NC_035084.1	36861320	.	C	T	.	.	MAF_USDA=2.459
NC_035084.1	36861326	.	G	T	.	.	MAF_USDA=4.098
NC_035084.1	36861327	.	G	A	.	.	MAF_USDA=4.918
NC_035084.1	36861329	.	A	T	.	.	MAF_INRAE=3.333;MAF_USDA=11.176
NC_035084.1	36861345	.	G	T	.	.	MAF_INRAE=1.667
NC_035084.1	36861347	.	G	T	.	.	MAF_INRAE=2.5
NC_035084.1	36861353	.	C	T	.	.	MAF_INRAE=2.5;MAF_USDA=9.016
NC_035084.1	36861363	.	T	A	.	.	MAF_USDA=5.738
NC_035084.1	36861373	.	C	T	.	.	MAF_USDA=7.377
NC_035084.1	36861380	.	G	A	.	.	MAF_USDA=5.738
NC_035084.1	36861384	.	G	T	.	.	MAF_USDA=7.377
NC_035084.1	36861401	.	A	G	.	.	MAF_USDA=4.098
NC_035084.1	36861404	.	A	T	.	.	MAF_USDA=4.918
NC_035084.1	36861489	.	G	A	.	.	MAF_USDA=1.639
NC_035084.1	36861806	.	G	A	.	.	MAF_USDA=1.639
NC_035084.1	36861953	.	C	T	.	.	MAF_INRAE=36.842;MAF_USDA=10.0
NC_035084.1	36862054	.	C	T	.	.	MAF_USDA=3.279
NC_035084.1	36862104	.	A	T	.	.	MAF_INRAE=22.5;MAF_USDA=29.167
NC_035084.1	36862218	.	T	A	.	.	MAF_USDA=29.167
NC_035084.1	36862219	.	T	A	.	.	MAF_USDA=29.167
NC_035084.1	36862313	.	A	T	.	.	MAF_USDA=1.639
NC_035084.1	36862347	.	C	A	.	.	MAF_USDA=8.235
NC_035084.1	36862701	.	T	C	.	.	MAF_USDA=1.639
NC_035084.1	36862803	.	C	G	.	.	MAF_USDA=3.279
NC_035084.1	36863179	.	A	C	.	.	MAF_INRAE=25.316;MAF_USDA=15.882
NC_035084.1	36863281	.	G	T	.	.	MAF_USDA=4.098
NC_035084.1	36863303	.	C	A	.	.	MAF_USDA=1.639
NC_035084.1	36864680	.	G	A	.	.	MAF_USDA=1.639
NC_035084.1	36864757	.	A	T	.	.	MAF_INRAE=4.167
NC_035084.1	36864759	.	T	A	.	.	MAF_INRAE=4.167
NC_035084.1	36864765	.	T	C	.	.	MAF_INRAE=4.167
NC_035084.1	36864774	.	T	C	.	.	MAF_INRAE=4.167
NC_035084.1	36864813	.	C	A	.	.	MAF_USDA=3.279
NC_035084.1	36864821	.	G	A	.	.	MAF_INRAE=3.333
NC_035084.1	36864826	.	C	T	.	.	MAF_INRAE=3.333
NC_035084.1	36864835	.	A	T	.	.	MAF_USDA=3.279
NC_035084.1	36864851	.	A	T	.	.	MAF_USDA=2.459
NC_035084.1	36864859	.	G	C	.	.	MAF_USDA=2.459
NC_035084.1	36864874	.	C	T	.	.	MAF_USDA=1.639
NC_035084.1	36864941	.	T	C	.	.	MAF_INRAE=1.667
NC_035084.1	36864946	.	T	A	.	.	MAF_USDA=4.098
NC_035084.1	36864948	.	G	A	.	.	MAF_INRAE=1.667
NC_035084.1	36864955	.	C	T	.	.	MAF_INRAE=3.333;MAF_USDA=10.656
NC_035084.1	36864959	.	A	G	.	.	MAF_INRAE=2.5
NC_035084.1	36864975	.	C	T	.	.	MAF_INRAE=3.333
NC_035084.1	36864987	.	T	A	.	.	MAF_INRAE=3.333
NC_035084.1	36864990	.	A	G	.	.	MAF_INRAE=2.5;MAF_USDA=8.197
NC_035084.1	36864999	.	T	G	.	.	MAF_INRAE=1.667
NC_035084.1	36865004	.	C	T	.	.	MAF_INRAE=1.667
NC_035084.1	36865028	.	C	T	.	.	MAF_INRAE=2.5
NC_035084.1	36865053	.	T	A	.	.	MAF_USDA=7.377
NC_035084.1	36865148	.	T	A	.	.	MAF_USDA=8.235
NC_035084.1	36865159	.	G	A	.	.	MAF_USDA=4.098
NC_035084.1	36865190	.	T	A	.	.	MAF_USDA=4.918
NC_035084.1	36865207	.	G	T	.	.	MAF_USDA=4.918
NC_035084.1	36865214	.	T	A	.	.	MAF_USDA=3.279
NC_035084.1	36865216	.	C	A	.	.	MAF_USDA=5.294
NC_035084.1	36865232	.	T	A	.	.	MAF_USDA=5.294
NC_035084.1	36865243	.	G	A	.	.	MAF_USDA=4.918
NC_035084.1	36865244	.	G	T	.	.	MAF_USDA=4.098
NC_035084.1	36865249	.	G	T	.	.	MAF_USDA=8.824
NC_035084.1	36865339	.	A	C	.	.	MAF_USDA=4.706
NC_035084.1	36865370	.	T	C	.	.	MAF_USDA=26.23
NC_035084.1	36865580	.	T	G	.	.	MAF_USDA=27.049
NC_035084.1	36865730	.	G	T	.	.	MAF_USDA=27.049
NC_035084.1	36865731	.	G	T	.	.	MAF_USDA=27.049
NC_035084.1	36865841	.	A	C	.	.	MAF_INRAE=10.526;MAF_USDA=3.529
NC_035084.1	36866318	.	T	A	.	.	MAF_USDA=4.918
NC_035084.1	36866324	.	G	T	.	.	MAF_USDA=1.639
NC_035084.1	36866331	.	T	G	.	.	MAF_USDA=2.459
NC_035084.1	36866335	.	G	A	.	.	MAF_INRAE=10.526;MAF_USDA=3.529
NC_035084.1	36866367	.	T	G	.	.	MAF_USDA=2.459
NC_035084.1	36866368	.	G	T	.	.	MAF_USDA=2.459
NC_035084.1	36866804	.	C	A	.	.	MAF_INRAE=1.667;MAF_USDA=4.706
NC_035084.1	36866895	.	G	A	.	.	MAF_INRAE=32.278;MAF_USDA=14.706
NC_035084.1	36867075	.	A	G	.	.	MAF_INRAE=1.667;MAF_USDA=4.706
NC_035084.1	36867378	.	A	T	.	.	MAF_INRAE=3.333
NC_035084.1	36867625	.	T	G	.	.	MAF_INRAE=4.167
NC_035084.1	36867677	.	T	C	.	.	MAF_INRAE=7.5
NC_035084.1	36867731	.	A	G	.	.	MAF_USDA=27.049
NC_035084.1	36867915	.	A	G	.	.	MAF_USDA=10.0
NC_035084.1	36867994	.	G	A	.	.	MAF_USDA=25.41
NC_035084.1	36868001	.	G	A	.	.	MAF_USDA=6.25
NC_035084.1	36868237	.	T	C	.	.	MAF_USDA=3.279
NC_035084.1	36868269	.	A	T	.	.	MAF_USDA=4.098
NC_035084.1	36868273	.	T	A	.	.	MAF_USDA=4.098
NC_035084.1	36868757	.	C	G	.	.	MAF_INRAE=19.62
NC_035084.1	36868857	.	C	T	.	.	MAF_INRAE=20.833;MAF_USDA=33.333
NC_035084.1	36868880	.	C	T	.	.	MAF_INRAE=1.667
NC_035084.1	36869275	.	G	A	.	.	MAF_USDA=4.918
NC_035084.1	36869398	.	A	G	.	.	MAF_USDA=10.588
NC_035084.1	36869651	.	C	T	.	.	MAF_INRAE=10.526;MAF_USDA=2.941
NC_035084.1	36869707	.	T	C	.	.	MAF_USDA=1.639
NC_035084.1	36869818	.	A	G	.	.	MAF_USDA=6.25
NC_035084.1	36870428	.	A	T	.	.	MAF_USDA=1.639
NC_035084.1	36870600	.	C	T	.	.	MAF_INRAE=7.5
NC_035084.1	36870804	.	A	C	.	.	MAF_USDA=10.588
NC_035084.1	36870850	.	G	C	.	.	MAF_INRAE=31.646;MAF_USDA=14.118
NC_035084.1	36870916	.	G	A	.	.	MAF_USDA=3.279
NC_035084.1	36871027	.	G	A	.	.	MAF_INRAE=48.101;MAF_USDA=25.294
NC_035084.1	36871352	.	C	T	.	.	MAF_USDA=6.667
NC_035084.1	36871386	.	G	A	.	.	MAF_INRAE=20.253;MAF_USDA=9.167
NC_035084.1	36871426	.	A	G	.	.	MAF_INRAE=20.253;MAF_USDA=9.016
NC_035084.1	36871478	.	C	T	.	.	MAF_USDA=1.639
NC_035084.1	36871547	.	C	A	.	.	MAF_USDA=1.639
NC_035084.1	36871809	.	T	C	.	.	MAF_INRAE=31.646;MAF_USDA=12.941
NC_035084.1	36871915	.	T	G	.	.	MAF_USDA=10.656
NC_035084.1	36872092	.	A	T	.	.	MAF_USDA=1.667
NC_035084.1	36872472	.	C	T	.	.	MAF_INRAE=1.667;MAF_USDA=4.706
NC_035084.1	36872483	.	C	T	.	.	MAF_INRAE=10.0;MAF_USDA=9.412
NC_035084.1	36872845	.	C	G	.	.	MAF_INRAE=20.253
NC_035084.1	36873073	.	C	A	.	.	MAF_USDA=2.083
NC_035084.1	36873425	.	C	T	.	.	MAF_INRAE=31.013;MAF_USDA=14.706
NC_035084.1	36873545	.	G	T	.	.	MAF_INRAE=31.646;MAF_USDA=14.118
NC_035084.1	36873689	.	C	T	.	.	MAF_INRAE=10.127;MAF_USDA=3.279
NC_035084.1	36873769	.	G	A	.	.	MAF_INRAE=10.526;MAF_USDA=2.941
NC_035084.1	36874034	.	T	G	.	.	MAF_USDA=1.639
NC_035084.1	36874143	.	T	G	.	.	MAF_USDA=1.639
NC_035084.1	36874639	.	T	A	.	.	MAF_USDA=1.667
NC_035084.1	36874675	.	C	A	.	.	MAF_INRAE=4.167
NC_035084.1	36874693	.	T	C	.	.	MAF_USDA=3.279
NC_035084.1	36874809	.	C	A	.	.	MAF_USDA=6.25
NC_035084.1	36874837	.	T	G	.	.	MAF_USDA=1.639
NC_035084.1	36874880	.	A	G	.	.	MAF_USDA=6.557
NC_035084.1	36874882	.	G	T	.	.	MAF_USDA=5.738
NC_035084.1	36874884	.	T	G	.	.	MAF_USDA=5.738
NC_035084.1	36875312	.	C	T	.	.	MAF_USDA=10.588
NC_035084.1	36875483	.	C	T	.	.	MAF_USDA=3.279
NC_035084.1	36875496	.	C	T	.	.	MAF_USDA=25.41
NC_035084.1	36875636	.	C	T	.	.	MAF_USDA=3.279
NC_035084.1	36875674	.	G	T	.	.	MAF_USDA=24.59
NC_035084.1	36875963	.	C	A	.	.	MAF_INRAE=6.667
NC_035084.1	36876036	.	A	G	.	.	MAF_USDA=4.098
NC_035084.1	36876051	.	T	A	.	.	MAF_INRAE=4.167
NC_035084.1	36876273	.	C	T	.	.	MAF_INRAE=3.333
NC_035084.1	36876475	.	T	C	.	.	MAF_USDA=4.098
NC_035084.1	36876743	.	C	A	.	.	MAF_USDA=1.639
NC_035084.1	36876790	.	C	A	.	.	MAF_INRAE=9.167;MAF_USDA=9.524
NC_035084.1	36876862	.	G	C	.	.	MAF_INRAE=31.013;MAF_USDA=13.69
NC_035084.1	36876894	.	T	C	.	.	MAF_USDA=3.333
NC_035084.1	36877061	.	G	A	.	.	MAF_USDA=3.279
NC_035084.1	36877249	.	T	G	.	.	MAF_INRAE=31.646;MAF_USDA=13.529
NC_035084.1	36877279	.	C	T	.	.	MAF_USDA=3.279
NC_035084.1	36877287	.	C	T	.	.	MAF_INRAE=31.646;MAF_USDA=13.529
NC_035084.1	36877446	.	C	T	.	.	MAF_USDA=10.0
NC_035084.1	36877490	.	G	T	.	.	MAF_INRAE=22.5;MAF_USDA=24.118
NC_035084.1	36877815	.	G	T	.	.	MAF_USDA=2.459
NC_035084.1	36877869	.	G	T	.	.	MAF_USDA=1.639
NC_035084.1	36878011	.	C	G	.	.	MAF_INRAE=1.667
NC_035084.1	36878024	.	G	C	.	.	MAF_INRAE=32.278;MAF_USDA=45.082
NC_035084.1	36878063	.	C	T	.	.	MAF_INRAE=32.278;MAF_USDA=43.443
NC_035084.1	36878155	.	G	A	.	.	MAF_USDA=3.279
NC_035084.1	36878424	.	C	T	.	.	MAF_USDA=1.639
NC_035084.1	36878654	.	G	A	.	.	MAF_USDA=1.639
NC_035084.1	36878829	.	G	A	.	.	MAF_INRAE=9.167;MAF_USDA=10.0
NC_035084.1	36879019	.	G	A	.	.	MAF_USDA=5.294
NC_035084.1	36879032	.	G	A	.	.	MAF_USDA=1.639
NC_035084.1	36879129	.	A	G	.	.	MAF_INRAE=4.167
NC_035084.1	36879145	.	G	C	.	.	MAF_USDA=1.639
NC_035084.1	36879154	.	T	G	.	.	MAF_USDA=1.639
NC_035084.1	36879286	.	T	C	.	.	MAF_USDA=5.738
NC_035084.1	36879636	.	A	G	.	.	MAF_USDA=39.583
NC_035084.1	36880659	.	A	T	.	.	MAF_USDA=1.639
NC_035084.1	36880668	.	C	T	.	.	MAF_USDA=2.941
NC_035084.1	36880833	.	G	A	.	.	MAF_USDA=1.639
NC_035084.1	36880928	.	G	A	.	.	MAF_USDA=2.459
NC_035084.1	36881106	.	G	T	.	.	MAF_USDA=25.41
NC_035084.1	36881139	.	C	T	.	.	MAF_USDA=1.639
NC_035084.1	36881209	.	G	A	.	.	MAF_USDA=4.098
NC_035084.1	36881353	.	G	T	.	.	MAF_USDA=1.639
NC_035084.1	36881464	.	G	A	.	.	MAF_USDA=1.639
NC_035084.1	36881583	.	G	A	.	.	MAF_USDA=2.459
NC_035084.1	36881754	.	C	T	.	.	MAF_USDA=1.639
NC_035084.1	36882034	.	C	T	.	.	MAF_INRAE=20.253;MAF_USDA=6.557
NC_035084.1	36882262	.	T	G	.	.	MAF_USDA=3.279
NC_035084.1	36882358	.	C	T	.	.	MAF_INRAE=4.167
NC_035084.1	36882383	.	T	A	.	.	MAF_INRAE=32.278;MAF_USDA=48.824
NC_035084.1	36882551	.	C	T	.	.	MAF_INRAE=48.101;MAF_USDA=34.118
NC_035084.1	36882577	.	C	T	.	.	MAF_USDA=1.639
NC_035084.1	36882578	.	G	A	.	.	MAF_INRAE=31.646;MAF_USDA=13.529
NC_035084.1	36882599	.	C	G	.	.	MAF_INRAE=10.526;MAF_USDA=3.529
NC_035084.1	36882662	.	T	A	.	.	MAF_INRAE=23.333;MAF_USDA=24.118
NC_035084.1	36882713	.	G	C	.	.	MAF_USDA=3.279
NC_035084.1	36882717	.	C	T	.	.	MAF_USDA=2.459
NC_035084.1	36882769	.	A	G	.	.	MAF_USDA=2.459
NC_035084.1	36882853	.	G	A	.	.	MAF_USDA=2.459
NC_035084.1	36883483	.	T	G	.	.	MAF_INRAE=42.105
NC_035084.1	36883500	.	T	G	.	.	MAF_INRAE=42.105
NC_035084.1	36888834	.	A	G	.	.	MAF_INRAE=42.105;MAF_USDA=31.25
NC_035084.1	36888967	.	T	A	.	.	MAF_USDA=1.667
NC_035084.1	36889167	.	G	A	.	.	MAF_USDA=1.667
NC_035084.1	36889555	.	A	T	.	.	MAF_USDA=1.639
NC_035084.1	36889558	.	T	A	.	.	MAF_USDA=3.279
NC_035084.1	36889718	.	T	C	.	.	MAF_INRAE=1.667;MAF_USDA=2.083
NC_035084.1	36889719	.	A	G	.	.	MAF_INRAE=1.667
NC_035084.1	36889835	.	C	T	.	.	MAF_USDA=2.459
NC_035084.1	36889846	.	A	G	.	.	MAF_USDA=10.588
NC_035084.1	36889860	.	C	T	.	.	MAF_USDA=1.639
NC_035084.1	36889861	.	C	T	.	.	MAF_USDA=1.639
NC_035084.1	36890325	.	G	A	.	.	MAF_USDA=1.639
NC_035084.1	36890613	.	C	G	.	.	MAF_USDA=14.754
NC_035084.1	36890798	.	G	T	.	.	MAF_USDA=3.279
NC_035084.1	36890908	.	G	T	.	.	MAF_USDA=1.639
NC_035084.1	36890996	.	C	A	.	.	MAF_USDA=1.639
NC_035084.1	36891678	.	C	A	.	.	MAF_INRAE=22.785;MAF_USDA=8.824
NC_035084.1	36891827	.	G	C	.	.	MAF_INRAE=22.785;MAF_USDA=9.412
NC_035084.1	36891847	.	G	T	.	.	MAF_USDA=4.098
NC_035084.1	36891850	.	G	A	.	.	MAF_USDA=1.765
NC_035084.1	36891896	.	C	T	.	.	MAF_USDA=3.279
NC_035084.1	36891946	.	G	A	.	.	MAF_USDA=6.25
NC_035084.1	36891960	.	G	A	.	.	MAF_USDA=1.639
NC_035084.1	36892256	.	C	T	.	.	MAF_USDA=10.588
NC_035084.1	36892422	.	A	T	.	.	MAF_INRAE=34.177;MAF_USDA=28.235
NC_035084.1	36892530	.	C	T	.	.	MAF_USDA=1.639
NC_035084.1	36892736	.	C	T	.	.	MAF_USDA=26.23
NC_035084.1	36893035	.	G	A	.	.	MAF_USDA=1.639
NC_035084.1	36893065	.	G	A	.	.	MAF_INRAE=47.468;MAF_USDA=25.294
NC_035084.1	36893168	.	G	A	.	.	MAF_INRAE=48.734;MAF_USDA=26.471
NC_035084.1	36893431	.	T	A	.	.	MAF_USDA=3.279
NC_035084.1	36893750	.	A	G	.	.	MAF_USDA=10.588
NC_035084.1	36893980	.	G	T	.	.	MAF_USDA=2.459
NC_035084.1	36894092	.	A	G	.	.	MAF_USDA=1.639
NC_035084.1	36894117	.	T	C	.	.	MAF_INRAE=31.646;MAF_USDA=12.353
NC_035084.1	36894544	.	C	G	.	.	MAF_USDA=7.647
NC_035084.1	36894545	.	A	C	.	.	MAF_USDA=7.059
NC_035084.1	36894547	.	G	T	.	.	MAF_USDA=7.059
NC_035084.1	36894548	.	G	C	.	.	MAF_USDA=7.647
NC_035084.1	36894753	.	T	A	.	.	MAF_USDA=1.639
NC_035084.1	36894816	.	T	G	.	.	MAF_USDA=19.412
NC_035084.1	36895037	.	G	C	.	.	MAF_USDA=6.557
NC_035084.1	36895066	.	A	T	.	.	MAF_USDA=21.176
NC_035084.1	36895107	.	C	T	.	.	MAF_USDA=20.0
NC_035084.1	36895125	.	T	C	.	.	MAF_USDA=1.639
NC_035084.1	36895152	.	T	A	.	.	MAF_USDA=4.098
NC_035084.1	36895156	.	G	A	.	.	MAF_USDA=4.098
NC_035084.1	36895259	.	T	A	.	.	MAF_INRAE=10.526;MAF_USDA=2.353
NC_035084.1	36895270	.	T	C	.	.	MAF_USDA=1.639
NC_035084.1	36895322	.	A	T	.	.	MAF_INRAE=20.0
NC_035084.1	36895354	.	C	T	.	.	MAF_USDA=4.918
NC_035084.1	36895424	.	C	T	.	.	MAF_INRAE=31.013;MAF_USDA=14.118
NC_035084.1	36895746	.	T	C	.	.	MAF_USDA=3.279
NC_035084.1	36895904	.	G	A	.	.	MAF_INRAE=21.667;MAF_USDA=15.882
NC_035084.1	36895998	.	C	G	.	.	MAF_USDA=50.0
NC_035084.1	36896017	.	C	A	.	.	MAF_USDA=1.667
NC_035084.1	36897338	.	C	T	.	.	MAF_USDA=3.279
NC_035084.1	36897455	.	G	A	.	.	MAF_INRAE=11.392;MAF_USDA=3.279
NC_035084.1	36897604	.	G	A	.	.	MAF_USDA=1.639
NC_035084.1	36897910	.	C	G	.	.	MAF_USDA=8.333
NC_035084.1	36897912	.	G	T	.	.	MAF_USDA=8.333
NC_035084.1	36898026	.	C	T	.	.	MAF_USDA=1.639
NC_035084.1	36898089	.	C	T	.	.	MAF_USDA=4.098
NC_035084.1	36898412	.	A	C	.	.	MAF_INRAE=10.526;MAF_USDA=3.529
NC_035084.1	36898648	.	T	A	.	.	MAF_INRAE=10.0;MAF_USDA=9.412
NC_035084.1	36898649	.	G	T	.	.	MAF_INRAE=22.5;MAF_USDA=14.118
NC_035084.1	36898866	.	T	C	.	.	MAF_INRAE=10.526
NC_035084.1	36899266	.	G	T	.	.	MAF_INRAE=4.167
NC_035084.1	36899365	.	G	C	.	.	MAF_USDA=3.279
NC_035084.1	36899941	.	G	C	.	.	MAF_USDA=1.695
NC_035084.1	36924875	.	C	T	.	.	MAF_USDA=1.639
NC_035084.1	36924947	.	C	G	.	.	MAF_USDA=10.0
NC_035084.1	36925035	.	A	G	.	.	MAF_USDA=1.667
NC_035084.1	36925093	.	C	T	.	.	MAF_USDA=6.25
NC_035084.1	36925178	.	G	T	.	.	MAF_USDA=6.25
NC_035084.1	36925219	.	T	C	.	.	MAF_INRAE=22.5;MAF_USDA=29.167
NC_035084.1	36925361	.	A	G	.	.	MAF_USDA=3.333
NC_035084.1	36925602	.	A	G	.	.	MAF_USDA=1.639
NC_035084.1	36925608	.	G	A	.	.	MAF_INRAE=18.354
NC_035084.1	36925708	.	A	G	.	.	MAF_INRAE=22.785;MAF_USDA=8.824
NC_035084.1	36925877	.	G	T	.	.	MAF_USDA=4.118
NC_035084.1	36925986	.	G	A	.	.	MAF_USDA=1.639
NC_035084.1	36926201	.	A	T	.	.	MAF_INRAE=29.114;MAF_USDA=10.0
NC_035084.1	36926234	.	G	C	.	.	MAF_USDA=3.279
NC_035084.1	36926374	.	C	A	.	.	MAF_INRAE=10.526;MAF_USDA=3.529
NC_035084.1	36926403	.	G	T	.	.	MAF_USDA=1.639
NC_035084.1	36927175	.	T	C	.	.	MAF_USDA=10.0
NC_035084.1	36927336	.	C	T	.	.	MAF_USDA=3.279
NC_035084.1	36927369	.	C	G	.	.	MAF_USDA=1.639
NC_035084.1	36927370	.	C	T	.	.	MAF_USDA=1.639
NC_035084.1	36927533	.	G	A	.	.	MAF_USDA=11.475
NC_035084.1	36927599	.	G	A	.	.	MAF_INRAE=29.114;MAF_USDA=10.0
NC_035084.1	36927684	.	C	A	.	.	MAF_USDA=1.639
NC_035084.1	36927761	.	C	T	.	.	MAF_USDA=4.118
NC_035084.1	36927952	.	C	A	.	.	MAF_INRAE=29.114;MAF_USDA=46.471
NC_035084.1	36928012	.	C	T	.	.	MAF_USDA=1.639
NC_035084.1	36928066	.	T	A	.	.	MAF_INRAE=1.667;MAF_USDA=2.083
NC_035084.1	36928137	.	A	G	.	.	MAF_INRAE=4.167
NC_035084.1	36928374	.	A	T	.	.	MAF_USDA=1.639
NC_035084.1	36928657	.	T	C	.	.	MAF_USDA=4.918
NC_035084.1	36928687	.	G	T	.	.	MAF_INRAE=1.667;MAF_USDA=4.706
NC_035084.1	36928882	.	G	A	.	.	MAF_INRAE=10.526;MAF_USDA=3.529
NC_035084.1	36928912	.	A	C	.	.	MAF_USDA=3.279
NC_035084.1	36929297	.	A	T	.	.	MAF_USDA=2.459
NC_035084.1	36929436	.	G	A	.	.	MAF_USDA=1.639
NC_035084.1	36929598	.	G	T	.	.	MAF_INRAE=29.114;MAF_USDA=30.588
NC_035084.1	36929599	.	A	C	.	.	MAF_USDA=3.279
NC_035084.1	36929784	.	G	A	.	.	MAF_USDA=8.235
NC_035084.1	36930059	.	A	G	.	.	MAF_USDA=3.279
NC_035084.1	36930381	.	G	T	.	.	MAF_USDA=3.279
NC_035084.1	36930529	.	C	T	.	.	MAF_INRAE=28.481;MAF_USDA=9.639
NC_035084.1	36930530	.	C	T	.	.	MAF_INRAE=22.5;MAF_USDA=9.639
NC_035084.1	36930634	.	T	C	.	.	MAF_USDA=6.25
NC_035084.1	36930666	.	G	T	.	.	MAF_USDA=6.25
NC_035084.1	36931069	.	T	A	.	.	MAF_USDA=1.639
NC_035084.1	36931087	.	A	C	.	.	MAF_USDA=3.279
NC_035084.1	36931316	.	C	T	.	.	MAF_USDA=1.639
NC_035084.1	36931505	.	G	A	.	.	MAF_USDA=1.667
NC_035084.1	36931708	.	T	G	.	.	MAF_USDA=1.639
NC_035084.1	36931788	.	T	A	.	.	MAF_USDA=1.639
NC_035084.1	36932088	.	T	G	.	.	MAF_INRAE=18.333;MAF_USDA=12.941
NC_035084.1	36932139	.	A	C	.	.	MAF_USDA=4.918
NC_035084.1	36932675	.	T	G	.	.	MAF_USDA=1.639
NC_035084.1	36932738	.	G	T	.	.	MAF_USDA=4.918
NC_035084.1	36932788	.	A	G	.	.	MAF_USDA=6.25
NC_035084.1	36932835	.	A	T	.	.	MAF_INRAE=1.667;MAF_USDA=2.083
NC_035084.1	36932862	.	A	G	.	.	MAF_USDA=10.588
NC_035084.1	36933053	.	A	T	.	.	MAF_USDA=1.639
NC_035084.1	36933308	.	G	C	.	.	MAF_USDA=4.098
NC_035084.1	36933822	.	A	G	.	.	MAF_USDA=4.098
NC_035084.1	36934172	.	T	A	.	.	MAF_USDA=10.588
NC_035084.1	36934366	.	G	A	.	.	MAF_USDA=9.016
NC_035084.1	36934377	.	G	A	.	.	MAF_USDA=9.836
NC_035084.1	36934383	.	A	C	.	.	MAF_INRAE=29.114;MAF_USDA=10.588
NC_035084.1	36934388	.	G	A	.	.	MAF_USDA=11.475
NC_035084.1	36934402	.	A	T	.	.	MAF_USDA=11.176
NC_035084.1	36934411	.	T	G	.	.	MAF_USDA=13.934
NC_035084.1	36934488	.	G	A	.	.	MAF_INRAE=22.5;MAF_USDA=22.353
NC_035084.1	36934564	.	G	T	.	.	MAF_INRAE=28.481;MAF_USDA=10.588
NC_035084.1	36934567	.	A	T	.	.	MAF_USDA=6.25
NC_035084.1	36934582	.	A	G	.	.	MAF_USDA=14.706
NC_035084.1	36934597	.	C	A	.	.	MAF_USDA=13.529
NC_035084.1	36934608	.	C	T	.	.	MAF_USDA=12.353
NC_035084.1	36934609	.	C	T	.	.	MAF_USDA=12.941
NC_035084.1	36934622	.	C	T	.	.	MAF_USDA=6.25
NC_035084.1	36934626	.	T	A	.	.	MAF_USDA=14.118
NC_035084.1	36934635	.	A	G	.	.	MAF_USDA=14.118
NC_035084.1	36934641	.	G	A	.	.	MAF_INRAE=18.333;MAF_USDA=12.353
NC_035084.1	36934651	.	C	T	.	.	MAF_USDA=14.706
NC_035084.1	36934668	.	G	A	.	.	MAF_USDA=13.529
NC_035084.1	36934685	.	G	T	.	.	MAF_USDA=12.353
NC_035084.1	36934687	.	C	G	.	.	MAF_USDA=12.941
NC_035084.1	36934732	.	C	T	.	.	MAF_USDA=10.833
NC_035084.1	36934734	.	C	T	.	.	MAF_USDA=13.333
NC_035084.1	36934787	.	C	G	.	.	MAF_INRAE=32.278;MAF_USDA=44.643
NC_035084.1	36934982	.	C	T	.	.	MAF_INRAE=4.167
NC_035084.1	36935504	.	A	G	.	.	MAF_USDA=7.738
NC_035084.1	36935689	.	T	A	.	.	MAF_USDA=5.738
NC_035084.1	36935948	.	G	A	.	.	MAF_USDA=3.279
NC_035084.1	36936212	.	C	G	.	.	MAF_INRAE=1.667
NC_035084.1	36936227	.	A	C	.	.	MAF_USDA=7.377
NC_035084.1	36936494	.	C	T	.	.	MAF_USDA=1.639
NC_035084.1	36936941	.	A	T	.	.	MAF_INRAE=25.316;MAF_USDA=15.882
NC_035084.1	36936977	.	G	T	.	.	MAF_USDA=1.639
NC_035084.1	36937026	.	A	C	.	.	MAF_USDA=10.588
NC_035084.1	36937027	.	A	T	.	.	MAF_USDA=1.639
NC_035084.1	36937037	.	T	C	.	.	MAF_USDA=1.639
NC_035084.1	36937070	.	G	A	.	.	MAF_INRAE=7.5
NC_035084.1	36937329	.	T	C	.	.	MAF_INRAE=29.114;MAF_USDA=10.588
NC_035084.1	36937678	.	A	C	.	.	MAF_USDA=1.639
NC_035084.1	36938043	.	G	A	.	.	MAF_INRAE=10.0;MAF_USDA=9.412
NC_035084.1	36938088	.	T	C	.	.	MAF_USDA=1.639
NC_035084.1	36938388	.	A	G	.	.	MAF_USDA=21.176
NC_035084.1	36938479	.	C	A	.	.	MAF_USDA=7.647
NC_035084.1	36938495	.	T	A	.	.	MAF_USDA=5.738
NC_035084.1	36938505	.	C	A	.	.	MAF_USDA=6.471
NC_035084.1	36938506	.	G	A	.	.	MAF_USDA=6.471
NC_035084.1	36938515	.	C	T	.	.	MAF_USDA=6.471
NC_035084.1	36938550	.	C	G	.	.	MAF_USDA=4.918
NC_035084.1	36938553	.	G	C	.	.	MAF_USDA=4.918
NC_035084.1	36938554	.	T	A	.	.	MAF_USDA=4.918
NC_035084.1	36938570	.	C	A	.	.	MAF_USDA=7.377
NC_035084.1	36938590	.	T	C	.	.	MAF_USDA=9.836
NC_035084.1	36938754	.	T	A	.	.	MAF_USDA=10.588
NC_035084.1	36939140	.	G	T	.	.	MAF_INRAE=11.392
NC_035084.1	36939177	.	C	T	.	.	MAF_INRAE=18.333;MAF_USDA=13.095
NC_035084.1	36939207	.	C	T	.	.	MAF_INRAE=48.101;MAF_USDA=25.595
NC_035084.1	36939529	.	G	A	.	.	MAF_USDA=3.279
NC_035084.1	36939887	.	C	T	.	.	MAF_INRAE=19.62;MAF_USDA=6.557
NC_035084.1	36940134	.	G	A	.	.	MAF_USDA=5.738
NC_035084.1	36940364	.	C	T	.	.	MAF_INRAE=25.0
NC_035084.1	36940441	.	G	A	.	.	MAF_USDA=1.667
NC_035084.1	36940490	.	T	A	.	.	MAF_INRAE=10.526
NC_035084.1	36940695	.	A	G	.	.	MAF_INRAE=19.62;MAF_USDA=27.647
NC_035084.1	36940759	.	T	G	.	.	MAF_USDA=3.279
NC_035084.1	36941082	.	T	A	.	.	MAF_INRAE=10.526;MAF_USDA=3.529
NC_035084.1	36941133	.	T	A	.	.	MAF_USDA=6.25
NC_035084.1	36941162	.	G	A	.	.	MAF_USDA=20.0
NC_035084.1	36941485	.	T	G	.	.	MAF_USDA=1.639
NC_035084.1	36941511	.	G	A	.	.	MAF_USDA=1.639
NC_035084.1	36941665	.	C	T	.	.	MAF_INRAE=29.114;MAF_USDA=11.176
NC_035084.1	36941694	.	C	T	.	.	MAF_USDA=1.639
NC_035084.1	36941695	.	G	A	.	.	MAF_INRAE=7.5
NC_035084.1	36941719	.	G	A	.	.	MAF_USDA=20.833
NC_035084.1	36941914	.	C	A	.	.	MAF_INRAE=18.333;MAF_USDA=12.941
NC_035084.1	36941922	.	A	T	.	.	MAF_INRAE=18.333;MAF_USDA=13.529
NC_035084.1	36942007	.	G	A	.	.	MAF_USDA=1.639
NC_035084.1	36942366	.	A	G	.	.	MAF_USDA=10.714
NC_035084.1	36942451	.	T	C	.	.	MAF_USDA=3.279
NC_035084.1	36942452	.	C	G	.	.	MAF_INRAE=24.684;MAF_USDA=16.471
NC_035084.1	36942603	.	A	G	.	.	MAF_USDA=4.918
NC_035084.1	36943267	.	T	C	.	.	MAF_USDA=3.279
NC_035084.1	36943386	.	C	T	.	.	MAF_USDA=1.639
NC_035084.1	36943588	.	G	A	.	.	MAF_USDA=3.279
NC_035084.1	36943855	.	C	T	.	.	MAF_USDA=20.0
NC_035084.1	36944137	.	C	T	.	.	MAF_USDA=1.639
NC_035084.1	36944507	.	A	T	.	.	MAF_USDA=1.639
NC_035084.1	36944818	.	G	A	.	.	MAF_USDA=1.639
NC_035084.1	36944932	.	C	G	.	.	MAF_INRAE=11.392;MAF_USDA=3.279
NC_035084.1	36944974	.	T	A	.	.	MAF_USDA=1.639
NC_035084.1	36945014	.	G	A	.	.	MAF_USDA=1.639
NC_035084.1	36945081	.	G	C	.	.	MAF_INRAE=2.5
NC_035084.1	36945249	.	T	G	.	.	MAF_USDA=1.639
NC_035084.1	36945336	.	T	C	.	.	MAF_USDA=4.098
NC_035084.1	36945337	.	A	T	.	.	MAF_INRAE=10.759;MAF_USDA=10.0
NC_035084.1	36945341	.	G	A	.	.	MAF_INRAE=29.747;MAF_USDA=44.706
NC_035084.1	36948504	.	C	T	.	.	MAF_INRAE=6.667;MAF_USDA=25.0
NC_035084.1	36948669	.	A	T	.	.	MAF_USDA=6.25
NC_035084.1	36949144	.	T	G	.	.	MAF_USDA=3.279
NC_035084.1	36949323	.	C	G	.	.	MAF_USDA=6.25
NC_035084.1	36949329	.	C	A	.	.	MAF_USDA=9.412
NC_035084.1	36949333	.	C	A	.	.	MAF_USDA=1.639
NC_035084.1	36949362	.	C	T	.	.	MAF_USDA=3.333
NC_035084.1	36949363	.	C	A	.	.	MAF_USDA=3.333
NC_035084.1	36949455	.	A	T	.	.	MAF_INRAE=1.667;MAF_USDA=4.118
NC_035084.1	36949474	.	G	A	.	.	MAF_INRAE=4.167
NC_035084.1	36949478	.	A	T	.	.	MAF_INRAE=32.911;MAF_USDA=45.294
NC_035084.1	36949512	.	C	T	.	.	MAF_USDA=1.639
NC_035084.1	36949595	.	T	C	.	.	MAF_USDA=2.459
NC_035084.1	36949607	.	G	T	.	.	MAF_USDA=4.918
NC_035084.1	36949656	.	A	C	.	.	MAF_USDA=20.588
NC_035084.1	36949727	.	T	A	.	.	MAF_USDA=6.25
NC_035084.1	36949844	.	A	C	.	.	MAF_USDA=11.176
NC_035084.1	36950717	.	G	T	.	.	MAF_INRAE=4.167
NC_035084.1	36950718	.	C	T	.	.	MAF_INRAE=4.167;MAF_USDA=1.639
NC_035084.1	36950743	.	T	G	.	.	MAF_INRAE=10.526;MAF_USDA=2.941
NC_035084.1	36950779	.	C	T	.	.	MAF_USDA=1.639
NC_035084.1	36950977	.	G	C	.	.	MAF_INRAE=24.684;MAF_USDA=16.471
NC_035084.1	36951074	.	C	G	.	.	MAF_USDA=3.279
NC_035084.1	36951219	.	C	A	.	.	MAF_INRAE=28.481;MAF_USDA=10.588
NC_035084.1	36951221	.	C	A	.	.	MAF_INRAE=22.5;MAF_USDA=10.588
NC_035084.1	36951415	.	G	C	.	.	MAF_USDA=1.639
NC_035084.1	36951614	.	G	A	.	.	MAF_USDA=3.279
NC_035084.1	36951630	.	T	A	.	.	MAF_INRAE=4.167
NC_035084.1	36951913	.	T	C	.	.	MAF_INRAE=10.759;MAF_USDA=10.588
NC_035084.1	36953008	.	G	C	.	.	MAF_USDA=1.639
NC_035084.1	36953123	.	A	C	.	.	MAF_INRAE=22.5;MAF_USDA=24.118
NC_035084.1	36953222	.	G	A	.	.	MAF_USDA=21.176
NC_035084.1	36953240	.	T	A	.	.	MAF_USDA=3.279
NC_035084.1	36953613	.	A	C	.	.	MAF_INRAE=10.759;MAF_USDA=3.333
NC_035084.1	36953845	.	T	A	.	.	MAF_USDA=1.639
NC_035084.1	36954103	.	T	A	.	.	MAF_INRAE=25.316;MAF_USDA=17.059
NC_035084.1	36954148	.	G	A	.	.	MAF_USDA=3.279
NC_035084.1	36954164	.	C	G	.	.	MAF_INRAE=29.114;MAF_USDA=10.588
NC_035084.1	36954513	.	C	T	.	.	MAF_INRAE=29.747;MAF_USDA=44.706
NC_035084.1	36955215	.	G	T	.	.	MAF_USDA=1.667
NC_035084.1	36955264	.	C	A	.	.	MAF_USDA=3.333
NC_035084.1	36955551	.	G	A	.	.	MAF_USDA=8.824
NC_035084.1	36955690	.	G	T	.	.	MAF_USDA=1.639
NC_035084.1	36956100	.	C	A	.	.	MAF_INRAE=36.842;MAF_USDA=9.412
NC_035084.1	36956224	.	C	T	.	.	MAF_USDA=6.25
NC_035084.1	36956716	.	A	C	.	.	MAF_USDA=10.588
NC_035084.1	36956723	.	G	A	.	.	MAF_USDA=3.279
NC_035084.1	36956815	.	G	A	.	.	MAF_USDA=3.279
NC_035084.1	36956831	.	C	T	.	.	MAF_USDA=6.25
NC_035084.1	36957051	.	C	A	.	.	MAF_INRAE=11.392;MAF_USDA=3.279
NC_035084.1	36957116	.	C	T	.	.	MAF_USDA=1.639
NC_035084.1	36957269	.	T	A	.	.	MAF_USDA=11.176
NC_035084.1	36957412	.	G	A	.	.	MAF_USDA=1.667
NC_035084.1	36957645	.	G	A	.	.	MAF_INRAE=10.759;MAF_USDA=11.176
NC_035084.1	36958244	.	C	A	.	.	MAF_USDA=1.639
NC_035084.1	36958293	.	C	G	.	.	MAF_USDA=3.333
NC_035084.1	36958332	.	A	T	.	.	MAF_USDA=3.529
NC_035084.1	36958335	.	T	A	.	.	MAF_INRAE=2.5
NC_035084.1	36958336	.	A	T	.	.	MAF_INRAE=20.0;MAF_USDA=20.0
NC_035084.1	36958341	.	A	T	.	.	MAF_INRAE=30.0
NC_035084.1	36958547	.	C	T	.	.	MAF_INRAE=25.316;MAF_USDA=15.882
NC_035084.1	36958697	.	A	T	.	.	MAF_USDA=4.098
NC_035084.1	36958787	.	T	A	.	.	MAF_USDA=3.279
NC_035084.1	36958873	.	A	T	.	.	MAF_USDA=1.667
NC_035084.1	36958938	.	A	G	.	.	MAF_INRAE=10.526;MAF_USDA=4.167
NC_035084.1	36959935	.	A	T	.	.	MAF_INRAE=24.167;MAF_USDA=35.417
NC_035084.1	36960649	.	A	G	.	.	MAF_INRAE=24.167
NC_035084.1	36960824	.	C	T	.	.	MAF_INRAE=22.152;MAF_USDA=4.167
NC_035084.1	36960846	.	A	G	.	.	MAF_USDA=6.25
NC_035084.1	36960977	.	C	T	.	.	MAF_USDA=1.667
NC_035084.1	36961021	.	A	G	.	.	MAF_USDA=1.667
NC_035084.1	36961159	.	A	T	.	.	MAF_USDA=1.639
NC_035084.1	36961241	.	G	A	.	.	MAF_USDA=3.279
NC_035084.1	36961383	.	A	T	.	.	MAF_INRAE=3.333
NC_035084.1	36961520	.	T	G	.	.	MAF_INRAE=10.526;MAF_USDA=3.529
NC_035084.1	36961667	.	T	G	.	.	MAF_USDA=1.639
NC_035084.1	36962193	.	C	A	.	.	MAF_INRAE=1.667;MAF_USDA=4.098
NC_035084.1	36962226	.	C	T	.	.	MAF_INRAE=32.278;MAF_USDA=45.294
NC_035084.1	36962642	.	A	G	.	.	MAF_USDA=6.557
NC_035084.1	36962671	.	T	A	.	.	MAF_USDA=6.557
NC_035084.1	36962757	.	A	T	.	.	MAF_USDA=7.377
NC_035084.1	36962759	.	T	A	.	.	MAF_USDA=4.098
NC_035084.1	36962878	.	G	A	.	.	MAF_USDA=1.639
NC_035084.1	36962970	.	T	A	.	.	MAF_USDA=1.639
NC_035084.1	36963021	.	T	C	.	.	MAF_USDA=10.119
NC_035084.1	36963075	.	C	A	.	.	MAF_USDA=1.639
NC_035084.1	36963211	.	A	T	.	.	MAF_USDA=1.639
NC_035084.1	36963553	.	A	G	.	.	MAF_USDA=3.279
NC_035084.1	36963716	.	T	C	.	.	MAF_INRAE=13.333;MAF_USDA=25.0
NC_035084.1	36964077	.	T	C	.	.	MAF_USDA=2.459
NC_035084.1	36964392	.	C	T	.	.	MAF_INRAE=25.0;MAF_USDA=33.333
NC_035084.1	36964444	.	C	G	.	.	MAF_INRAE=5.833
NC_035084.1	36964490	.	C	A	.	.	MAF_USDA=1.639
NC_035084.1	36964552	.	A	G	.	.	MAF_INRAE=21.519;MAF_USDA=7.647
NC_035084.1	36964897	.	A	T	.	.	MAF_INRAE=1.667;MAF_USDA=4.706
NC_035084.1	36964898	.	T	A	.	.	MAF_INRAE=29.747;MAF_USDA=49.412
NC_035084.1	36964899	.	T	A	.	.	MAF_INRAE=48.333;MAF_USDA=25.882
NC_035084.1	36964900	.	T	A	.	.	MAF_INRAE=2.5;MAF_USDA=15.294
NC_035084.1	36964986	.	T	A	.	.	MAF_INRAE=4.167
NC_035084.1	36965046	.	C	T	.	.	MAF_USDA=1.639
NC_035084.1	36965053	.	G	A	.	.	MAF_USDA=1.639
NC_035084.1	36965198	.	C	T	.	.	MAF_USDA=1.639
NC_035084.1	36965954	.	C	T	.	.	MAF_USDA=1.639
NC_035084.1	36966002	.	A	T	.	.	MAF_USDA=1.639
NC_035084.1	36966353	.	T	C	.	.	MAF_USDA=4.098
NC_035084.1	36966782	.	A	C	.	.	MAF_USDA=1.639
NC_035084.1	36966827	.	A	G	.	.	MAF_USDA=1.639
NC_035084.1	36966884	.	G	A	.	.	MAF_INRAE=10.526;MAF_USDA=4.118
NC_035084.1	36966916	.	A	G	.	.	MAF_INRAE=24.684;MAF_USDA=15.882
NC_035084.1	36967495	.	C	A	.	.	MAF_INRAE=24.684;MAF_USDA=15.294
NC_035084.1	36967696	.	G	T	.	.	MAF_USDA=1.639
NC_035084.1	36967701	.	G	A	.	.	MAF_INRAE=29.114;MAF_USDA=44.118
NC_035084.1	36967947	.	C	T	.	.	MAF_USDA=1.639
NC_035084.1	36967950	.	G	A	.	.	MAF_USDA=21.176
NC_035084.1	36968033	.	A	G	.	.	MAF_USDA=1.639
NC_035084.1	36968083	.	C	T	.	.	MAF_USDA=3.279
NC_035084.1	36968108	.	C	A	.	.	MAF_USDA=1.639
NC_035084.1	36968117	.	A	T	.	.	MAF_INRAE=29.114;MAF_USDA=10.0
NC_035084.1	36969102	.	T	C	.	.	MAF_INRAE=3.333
NC_035084.1	36969729	.	C	T	.	.	MAF_USDA=10.0
NC_035084.1	36970083	.	T	G	.	.	MAF_USDA=4.098
NC_035084.1	36970141	.	T	G	.	.	MAF_USDA=1.639
NC_035084.1	36970143	.	A	T	.	.	MAF_INRAE=22.785;MAF_USDA=37.647
NC_035084.1	36970144	.	A	T	.	.	MAF_USDA=2.459
NC_035084.1	36970490	.	G	A	.	.	MAF_USDA=25.0
NC_035084.1	36970491	.	C	A	.	.	MAF_USDA=25.0
NC_035084.1	36970492	.	T	A	.	.	MAF_USDA=25.0
NC_035084.1	36970668	.	G	T	.	.	MAF_USDA=25.0
NC_035084.1	36971645	.	G	T	.	.	MAF_USDA=27.083
NC_035084.1	36971952	.	G	T	.	.	MAF_INRAE=7.5
NC_035084.1	36971954	.	A	T	.	.	MAF_INRAE=7.5
NC_035084.1	36971966	.	T	G	.	.	MAF_INRAE=5.833
NC_035084.1	36971976	.	T	C	.	.	MAF_INRAE=3.333
NC_035084.1	36971985	.	A	T	.	.	MAF_INRAE=29.747;MAF_USDA=44.706
NC_035084.1	36972368	.	G	A	.	.	MAF_USDA=3.279
NC_035084.1	36972508	.	G	C	.	.	MAF_INRAE=28.481;MAF_USDA=10.0
NC_035084.1	36972643	.	C	T	.	.	MAF_INRAE=29.747;MAF_USDA=10.588
NC_035084.1	36972741	.	C	T	.	.	MAF_INRAE=18.354
NC_035084.1	36972756	.	G	A	.	.	MAF_USDA=11.475
NC_035084.1	36972845	.	T	A	.	.	MAF_INRAE=18.354
NC_035084.1	36972857	.	T	G	.	.	MAF_USDA=4.098
NC_035084.1	36973415	.	T	A	.	.	MAF_INRAE=11.392;MAF_USDA=3.279
NC_035084.1	36973486	.	T	C	.	.	MAF_USDA=3.279
NC_035084.1	36973543	.	A	C	.	.	MAF_USDA=1.639
NC_035084.1	36973876	.	C	T	.	.	MAF_USDA=1.639
NC_035084.1	36973901	.	G	A	.	.	MAF_USDA=1.639
NC_035084.1	36974038	.	C	T	.	.	MAF_INRAE=4.167
NC_035084.1	36974777	.	A	G	.	.	MAF_USDA=1.639
NC_035084.1	36974850	.	G	A	.	.	MAF_USDA=4.918
NC_035084.1	36975021	.	G	T	.	.	MAF_INRAE=10.526;MAF_USDA=4.118
NC_035084.1	36975170	.	C	A	.	.	MAF_INRAE=4.167
NC_035084.1	36975299	.	A	T	.	.	MAF_USDA=1.639
NC_035084.1	36975461	.	C	A	.	.	MAF_USDA=3.279
NC_035084.1	36975467	.	C	T	.	.	MAF_USDA=6.25
NC_035084.1	36975512	.	C	T	.	.	MAF_INRAE=36.842;MAF_USDA=9.412
NC_035084.1	36975556	.	A	T	.	.	MAF_USDA=3.333
NC_035084.1	36975803	.	G	A	.	.	MAF_USDA=1.786
NC_035084.1	36975855	.	C	T	.	.	MAF_INRAE=1.667;MAF_USDA=4.706
NC_035084.1	36976045	.	T	C	.	.	MAF_USDA=3.279
NC_035084.1	36976183	.	T	C	.	.	MAF_INRAE=29.747;MAF_USDA=45.294
NC_035084.1	36976270	.	T	A	.	.	MAF_INRAE=22.785;MAF_USDA=8.929
NC_035084.1	36976726	.	A	T	.	.	MAF_INRAE=1.667;MAF_USDA=2.083
NC_035084.1	36977484	.	G	C	.	.	MAF_INRAE=22.785;MAF_USDA=8.235
NC_035084.1	36977537	.	A	T	.	.	MAF_INRAE=3.333
NC_035084.1	36978028	.	G	T	.	.	MAF_INRAE=20.253
NC_035084.1	36978194	.	G	A	.	.	MAF_USDA=3.279
NC_035084.1	36978271	.	A	G	.	.	MAF_USDA=3.279
NC_035084.1	36978299	.	A	T	.	.	MAF_USDA=11.176
NC_035084.1	36978858	.	C	T	.	.	MAF_INRAE=3.333
NC_035084.1	36979063	.	T	A	.	.	MAF_INRAE=22.5;MAF_USDA=14.118
NC_035084.1	36979127	.	C	T	.	.	MAF_USDA=21.765
NC_035084.1	36979182	.	G	A	.	.	MAF_USDA=4.098
NC_035084.1	36979261	.	G	A	.	.	MAF_USDA=3.279
NC_035084.1	36979336	.	G	T	.	.	MAF_USDA=20.833
NC_035084.1	36979514	.	T	C	.	.	MAF_USDA=1.639
NC_035084.1	36979675	.	A	C	.	.	MAF_USDA=11.475
NC_035084.1	36979802	.	C	T	.	.	MAF_INRAE=1.667
NC_035084.1	36980628	.	C	A	.	.	MAF_INRAE=17.5;MAF_USDA=12.941
NC_035084.1	36980861	.	C	A	.	.	MAF_INRAE=22.5;MAF_USDA=22.941
NC_035084.1	36981105	.	T	A	.	.	MAF_INRAE=25.316;MAF_USDA=15.882
NC_035084.1	36981119	.	A	T	.	.	MAF_USDA=2.083
NC_035084.1	36981156	.	G	T	.	.	MAF_USDA=1.639
NC_035084.1	36981219	.	A	G	.	.	MAF_USDA=3.333
NC_035084.1	36981414	.	G	T	.	.	MAF_INRAE=22.785;MAF_USDA=8.235
NC_035084.1	36981415	.	T	G	.	.	MAF_INRAE=25.0;MAF_USDA=8.235
NC_035084.1	36982748	.	G	A	.	.	MAF_USDA=2.083
NC_035084.1	36982942	.	C	A	.	.	MAF_USDA=6.25
NC_035084.1	36983025	.	T	C	.	.	MAF_USDA=6.25
NC_035084.1	36983026	.	G	T	.	.	MAF_USDA=6.25
NC_035084.1	36983318	.	G	A	.	.	MAF_USDA=1.639
NC_035084.1	36983454	.	G	A	.	.	MAF_INRAE=10.526;MAF_USDA=4.118
NC_035084.1	36983933	.	C	A	.	.	MAF_USDA=3.279
NC_035084.1	36984199	.	A	G	.	.	MAF_USDA=11.176
NC_035084.1	36984303	.	T	C	.	.	MAF_USDA=10.588
NC_035084.1	36986354	.	G	A	.	.	MAF_USDA=28.261
NC_035084.1	36989336	.	A	C	.	.	MAF_USDA=19.277
NC_035084.1	36989419	.	A	G	.	.	MAF_USDA=3.279
NC_035084.1	36989697	.	T	G	.	.	MAF_USDA=20.0
NC_035084.1	36990174	.	G	A	.	.	MAF_INRAE=1.667
NC_035084.1	36990334	.	C	T	.	.	MAF_USDA=2.459
NC_035084.1	36990565	.	C	T	.	.	MAF_INRAE=22.5;MAF_USDA=31.25
NC_035084.1	36990676	.	A	G	.	.	MAF_INRAE=10.759;MAF_USDA=9.412
NC_035084.1	36990783	.	C	T	.	.	MAF_INRAE=18.354
NC_035084.1	36990879	.	C	A	.	.	MAF_INRAE=17.722
NC_035084.1	36990962	.	G	A	.	.	MAF_USDA=11.475
NC_035084.1	36991665	.	T	G	.	.	MAF_USDA=1.639
NC_035084.1	36991672	.	C	G	.	.	MAF_USDA=20.833
NC_035084.1	36991741	.	A	G	.	.	MAF_USDA=4.918
NC_035084.1	36991801	.	A	G	.	.	MAF_USDA=20.238
NC_035084.1	36991803	.	T	G	.	.	MAF_USDA=25.595
NC_035084.1	36991867	.	T	A	.	.	MAF_USDA=18.852
NC_035084.1	36992056	.	T	A	.	.	MAF_USDA=3.279
NC_035084.1	36992057	.	G	T	.	.	MAF_INRAE=18.354
NC_035084.1	36992088	.	C	G	.	.	MAF_USDA=3.279
NC_035084.1	36992621	.	A	G	.	.	MAF_USDA=2.459
NC_035084.1	36993131	.	C	T	.	.	MAF_USDA=2.459
NC_035084.1	36993165	.	T	G	.	.	MAF_INRAE=10.526;MAF_USDA=4.167
NC_035084.1	36993166	.	T	A	.	.	MAF_USDA=3.333
NC_035084.1	36993268	.	A	G	.	.	MAF_USDA=19.412
NC_035084.1	36993354	.	G	T	.	.	MAF_USDA=4.098
NC_035084.1	36993355	.	C	T	.	.	MAF_USDA=3.279
NC_035084.1	36993433	.	C	T	.	.	MAF_USDA=3.333
NC_035084.1	36993527	.	G	T	.	.	MAF_USDA=1.667
NC_035084.1	36993632	.	C	T	.	.	MAF_INRAE=25.316;MAF_USDA=17.059
NC_035084.1	36993711	.	A	G	.	.	MAF_USDA=1.639
NC_035084.1	36993731	.	C	T	.	.	MAF_INRAE=19.62
NC_035084.1	36993960	.	T	A	.	.	MAF_USDA=2.083
NC_035084.1	36995647	.	G	A	.	.	MAF_USDA=2.083
NC_035084.1	36995871	.	T	G	.	.	MAF_USDA=22.941
NC_035084.1	36996034	.	G	T	.	.	MAF_INRAE=17.089
NC_035084.1	36996398	.	T	A	.	.	MAF_USDA=3.279
NC_035084.1	36996410	.	A	T	.	.	MAF_USDA=4.098
NC_035084.1	36996414	.	A	G	.	.	MAF_USDA=4.918
NC_035084.1	36996431	.	TA	TT	.	.	MAF_USDA=4.167
NC_035084.1	36996432	.	A	T	.	.	MAF_INRAE=22.152;MAF_USDA=10.656
NC_035084.1	36997059	.	T	C	.	.	MAF_USDA=1.639
NC_035084.1	36997355	.	T	A	.	.	MAF_USDA=10.588
NC_035084.1	36997417	.	G	A	.	.	MAF_INRAE=4.167
NC_035084.1	36997454	.	A	C	.	.	MAF_INRAE=10.526;MAF_USDA=2.353
NC_035084.1	36997566	.	G	C	.	.	MAF_USDA=19.672
NC_035084.1	36997772	.	T	C	.	.	MAF_INRAE=22.785;MAF_USDA=8.824
NC_035084.1	36997926	.	C	T	.	.	MAF_USDA=2.941
NC_035084.1	36998091	.	G	A	.	.	MAF_USDA=20.588
NC_035084.1	36998279	.	T	A	.	.	MAF_USDA=2.941
NC_035084.1	36998568	.	A	C	.	.	MAF_USDA=2.941
NC_035084.1	36999190	.	C	T	.	.	MAF_INRAE=10.759;MAF_USDA=10.588
NC_035084.1	36999710	.	G	A	.	.	MAF_INRAE=3.333
NC_035084.1	36999904	.	C	T	.	.	MAF_USDA=14.583
NC_035084.1	37000191	.	A	G	.	.	MAF_USDA=3.279
NC_035084.1	37000292	.	A	C	.	.	MAF_USDA=3.279
NC_035084.1	37000317	.	A	T	.	.	MAF_USDA=1.639
NC_035084.1	37000543	.	A	C	.	.	MAF_USDA=10.0
NC_035084.1	37000575	.	C	A	.	.	MAF_INRAE=20.253
NC_035084.1	37000922	.	A	G	.	.	MAF_USDA=6.25
NC_035084.1	37000978	.	A	G	.	.	MAF_USDA=5.738
NC_035084.1	37001049	.	A	C	.	.	MAF_INRAE=7.5
NC_035084.1	37001064	.	G	T	.	.	MAF_INRAE=22.152;MAF_USDA=7.059
NC_035084.1	37001104	.	T	A	.	.	MAF_USDA=6.557
NC_035084.1	37001162	.	A	G	.	.	MAF_USDA=4.167
NC_035084.1	37001187	.	G	A	.	.	MAF_INRAE=3.333
NC_035084.1	37001189	.	C	G	.	.	MAF_INRAE=3.333
NC_035084.1	37001212	.	A	T	.	.	MAF_INRAE=10.759;MAF_USDA=27.083
NC_035084.1	37001240	.	G	T	.	.	MAF_USDA=4.918
NC_035084.1	37001252	.	C	T	.	.	MAF_USDA=3.279
NC_035084.1	37001399	.	G	A	.	.	MAF_USDA=17.213
NC_035084.1	37001519	.	A	G	.	.	MAF_INRAE=11.667
NC_035084.1	37001552	.	C	T	.	.	MAF_INRAE=10.526;MAF_USDA=3.529
NC_035084.1	37001629	.	G	A	.	.	MAF_USDA=3.279
NC_035084.1	37002012	.	G	T	.	.	MAF_INRAE=20.253;MAF_USDA=8.197
NC_035084.1	37002034	.	G	A	.	.	MAF_INRAE=3.333
NC_035084.1	37002304	.	G	A	.	.	MAF_USDA=2.459
NC_035084.1	37002526	.	A	G	.	.	MAF_INRAE=3.333
NC_035084.1	37002588	.	T	G	.	.	MAF_USDA=4.098
NC_035084.1	37002610	.	G	T	.	.	MAF_INRAE=10.526;MAF_USDA=3.529
NC_035084.1	37002696	.	G	A	.	.	MAF_USDA=9.412
NC_035084.1	37002879	.	C	T	.	.	MAF_USDA=1.639
NC_035084.1	37003099	.	G	A	.	.	MAF_INRAE=16.667;MAF_USDA=11.765
NC_035084.1	37003102	.	C	T	.	.	MAF_INRAE=16.667;MAF_USDA=11.765
NC_035084.1	37003180	.	G	T	.	.	MAF_USDA=3.279
NC_035084.1	37003542	.	G	T	.	.	MAF_INRAE=21.519
NC_035084.1	37003629	.	G	A	.	.	MAF_INRAE=18.354
NC_035084.1	37003677	.	G	A	.	.	MAF_USDA=3.333
NC_035084.1	37003822	.	T	A	.	.	MAF_INRAE=10.526
NC_035084.1	37004025	.	A	T	.	.	MAF_USDA=3.279
NC_035084.1	37004310	.	C	T	.	.	MAF_USDA=1.639
NC_035084.1	37004490	.	C	G	.	.	MAF_INRAE=22.152;MAF_USDA=9.412
NC_035084.1	37004774	.	A	C	.	.	MAF_USDA=6.25
NC_035084.1	37005179	.	C	A	.	.	MAF_USDA=3.279
NC_035084.1	37005259	.	C	A	.	.	MAF_USDA=1.639
NC_035084.1	37005488	.	C	A	.	.	MAF_USDA=17.059
NC_035084.1	37005523	.	C	T	.	.	MAF_USDA=18.235
NC_035084.1	37005536	.	G	A	.	.	MAF_USDA=12.353
NC_035084.1	37005581	.	T	C	.	.	MAF_USDA=3.279
NC_035084.1	37006067	.	A	G	.	.	MAF_USDA=1.667
NC_035084.1	37006339	.	G	A	.	.	MAF_INRAE=1.667
NC_035084.1	37006428	.	C	T	.	.	MAF_INRAE=1.667;MAF_USDA=4.706
NC_035084.1	37006748	.	C	T	.	.	MAF_USDA=3.333
NC_035084.1	37007224	.	G	T	.	.	MAF_USDA=1.639
NC_035084.1	37007446	.	C	T	.	.	MAF_USDA=20.0
NC_035084.1	37007533	.	T	G	.	.	MAF_USDA=1.639
NC_035084.1	37007641	.	T	A	.	.	MAF_USDA=3.279
NC_035084.1	37007683	.	T	G	.	.	MAF_INRAE=9.167
NC_035084.1	37007689	.	A	T	.	.	MAF_INRAE=9.167
NC_035084.1	37007699	.	G	T	.	.	MAF_INRAE=8.333
NC_035084.1	37007713	.	A	G	.	.	MAF_INRAE=9.167
NC_035084.1	37007723	.	A	C	.	.	MAF_INRAE=10.0
NC_035084.1	37007731	.	A	G	.	.	MAF_INRAE=10.833
NC_035084.1	37007759	.	C	A	.	.	MAF_INRAE=25.316;MAF_USDA=16.471
NC_035084.1	37008531	.	T	G	.	.	MAF_USDA=3.529
NC_035084.1	37008652	.	A	T	.	.	MAF_INRAE=26.316;MAF_USDA=12.295
NC_035084.1	37009210	.	A	C	.	.	MAF_INRAE=11.392;MAF_USDA=3.333
NC_035084.1	37009320	.	G	T	.	.	MAF_USDA=1.639
NC_035084.1	37009333	.	G	A	.	.	MAF_USDA=1.667
NC_035084.1	37010026	.	C	A	.	.	MAF_USDA=1.639
NC_035084.1	37010166	.	G	A	.	.	MAF_USDA=1.639
NC_035084.1	37010293	.	T	A	.	.	MAF_USDA=1.639
NC_035084.1	37010621	.	C	T	.	.	MAF_USDA=1.639
NC_035084.1	37010729	.	T	G	.	.	MAF_USDA=20.0
NC_035084.1	37010808	.	A	G	.	.	MAF_USDA=1.639
NC_035084.1	37010984	.	G	A	.	.	MAF_USDA=2.083
NC_035084.1	37011021	.	G	C	.	.	MAF_USDA=8.824
NC_035084.1	37011177	.	G	T	.	.	MAF_USDA=1.639
NC_035084.1	37011308	.	C	T	.	.	MAF_USDA=1.639
NC_035084.1	37011343	.	G	A	.	.	MAF_USDA=1.639
NC_035084.1	37011395	.	A	T	.	.	MAF_USDA=6.25
NC_035084.1	37012053	.	C	A	.	.	MAF_INRAE=10.759;MAF_USDA=9.412
NC_035084.1	37012459	.	G	A	.	.	MAF_USDA=3.279
NC_035084.1	37012559	.	A	G	.	.	MAF_INRAE=10.759;MAF_USDA=45.294
NC_035084.1	37012942	.	C	G	.	.	MAF_USDA=4.098
NC_035084.1	37013044	.	C	A	.	.	MAF_USDA=3.279
NC_035084.1	37013377	.	C	T	.	.	MAF_USDA=1.639
NC_035084.1	37013570	.	G	A	.	.	MAF_INRAE=20.833;MAF_USDA=10.0
NC_035084.1	37013606	.	G	A	.	.	MAF_USDA=1.639
NC_035084.1	37014174	.	G	A	.	.	MAF_USDA=1.639
NC_035084.1	37014340	.	G	A	.	.	MAF_USDA=1.639
NC_035084.1	37014602	.	A	G	.	.	MAF_USDA=1.639
NC_035084.1	37014697	.	G	A	.	.	MAF_USDA=3.279
NC_035084.1	37014868	.	G	T	.	.	MAF_USDA=11.176
NC_035084.1	37015002	.	A	G	.	.	MAF_USDA=3.279
NC_035084.1	37015348	.	G	T	.	.	MAF_INRAE=5.263
NC_035084.1	37015356	.	A	G	.	.	MAF_INRAE=10.759;MAF_USDA=10.0
NC_035084.1	37015628	.	G	A	.	.	MAF_USDA=2.5
NC_035084.1	37015744	.	T	A	.	.	MAF_USDA=21.176
NC_035084.1	37016953	.	C	T	.	.	MAF_INRAE=4.167
NC_035084.1	37017015	.	C	A	.	.	MAF_USDA=1.639
NC_035084.1	37017460	.	C	T	.	.	MAF_USDA=2.459
NC_035084.1	37017843	.	C	T	.	.	MAF_INRAE=1.667
NC_035084.1	37017889	.	G	T	.	.	MAF_INRAE=11.392
NC_035084.1	37018223	.	G	A	.	.	MAF_USDA=2.459
NC_035084.1	37018309	.	A	C	.	.	MAF_INRAE=4.167
NC_035084.1	37018362	.	A	G	.	.	MAF_USDA=1.667
NC_035084.1	37018367	.	C	T	.	.	MAF_INRAE=32.278;MAF_USDA=46.429
NC_035084.1	37018661	.	G	A	.	.	MAF_USDA=2.459
NC_035084.1	37018677	.	A	G	.	.	MAF_USDA=5.833
NC_035084.1	37018804	.	A	G	.	.	MAF_USDA=1.639
NC_035084.1	37018936	.	G	A	.	.	MAF_INRAE=48.101;MAF_USDA=25.294
NC_035084.1	37018975	.	C	T	.	.	MAF_USDA=1.639
NC_035084.1	37019041	.	A	G	.	.	MAF_USDA=2.459
NC_035084.1	37019114	.	C	T	.	.	MAF_INRAE=25.316;MAF_USDA=17.647
NC_035084.1	37019131	.	A	T	.	.	MAF_USDA=1.639
NC_035084.1	37019289	.	C	T	.	.	MAF_INRAE=22.5;MAF_USDA=25.294
NC_035084.1	37019377	.	T	A	.	.	MAF_USDA=3.279
NC_035084.1	37020251	.	G	A	.	.	MAF_USDA=1.639
NC_035084.1	37021512	.	T	A	.	.	MAF_INRAE=1.667
NC_035084.1	37021518	.	G	C	.	.	MAF_INRAE=1.667
NC_035084.1	37021538	.	C	T	.	.	MAF_INRAE=21.519
NC_035084.1	37021598	.	C	G	.	.	MAF_INRAE=21.519
NC_035084.1	37021599	.	G	C	.	.	MAF_INRAE=25.0
NC_035084.1	37021905	.	G	A	.	.	MAF_INRAE=10.526;MAF_USDA=3.529
NC_035084.1	37022184	.	T	G	.	.	MAF_USDA=1.639
NC_035084.1	37022579	.	G	T	.	.	MAF_INRAE=22.785;MAF_USDA=8.824
NC_035084.1	37022639	.	A	C	.	.	MAF_USDA=8.197
NC_035084.1	37022791	.	C	A	.	.	MAF_USDA=2.459
NC_035084.1	37022802	.	A	G	.	.	MAF_USDA=3.279
NC_035084.1	37023497	.	T	C	.	.	MAF_USDA=10.588
NC_035084.1	37023569	.	G	A	.	.	MAF_USDA=1.639
NC_035084.1	37023850	.	T	A	.	.	MAF_USDA=4.918
NC_035084.1	37023887	.	T	G	.	.	MAF_USDA=5.738
NC_035084.1	37023937	.	A	C	.	.	MAF_USDA=13.934
NC_035084.1	37023954	.	G	A	.	.	MAF_USDA=5.738
NC_035084.1	37023956	.	G	T	.	.	MAF_USDA=7.377
NC_035084.1	37023961	.	C	A	.	.	MAF_USDA=4.918
NC_035084.1	37023963	.	A	T	.	.	MAF_USDA=5.738
NC_035084.1	37023968	.	T	G	.	.	MAF_USDA=11.176
NC_035084.1	37023981	.	A	C	.	.	MAF_USDA=6.557
NC_035084.1	37023984	.	A	G	.	.	MAF_USDA=4.918
NC_035084.1	37023996	.	G	A	.	.	MAF_USDA=5.738
NC_035084.1	37024002	.	A	C	.	.	MAF_USDA=5.738
NC_035084.1	37024021	.	T	C	.	.	MAF_INRAE=1.667
NC_035084.1	37024034	.	A	G	.	.	MAF_USDA=7.377
NC_035084.1	37024037	.	A	C	.	.	MAF_INRAE=1.667
NC_035084.1	37024046	.	G	A	.	.	MAF_INRAE=1.667;MAF_USDA=3.279
NC_035084.1	37024063	.	T	C	.	.	MAF_USDA=1.639
NC_035084.1	37024083	.	G	T	.	.	MAF_USDA=22.941
NC_035084.1	37024085	.	T	C	.	.	MAF_USDA=22.353
NC_035084.1	37024101	.	A	T	.	.	MAF_USDA=17.647
NC_035084.1	37024108	.	A	C	.	.	MAF_USDA=13.529
NC_035084.1	37024114	.	T	C	.	.	MAF_USDA=9.836
NC_035084.1	37024115	.	C	T	.	.	MAF_USDA=9.836
NC_035084.1	37024213	.	G	T	.	.	MAF_USDA=1.639
NC_035084.1	37024261	.	G	T	.	.	MAF_INRAE=33.544;MAF_USDA=33.333
NC_035084.1	37024263	.	A	T	.	.	MAF_INRAE=28.333;MAF_USDA=33.333
NC_035084.1	37024291	.	A	T	.	.	MAF_USDA=3.279
NC_035084.1	37024824	.	C	T	.	.	MAF_INRAE=10.526;MAF_USDA=3.529
NC_035084.1	37024958	.	T	G	.	.	MAF_USDA=2.459
NC_035084.1	37025194	.	A	T	.	.	MAF_USDA=1.724
NC_035084.1	37025314	.	T	C	.	.	MAF_USDA=1.667
NC_035084.1	37025427	.	A	T	.	.	MAF_USDA=3.279
NC_035084.1	37025469	.	T	C	.	.	MAF_INRAE=36.842
NC_035084.1	37025853	.	C	T	.	.	MAF_USDA=1.639
NC_035084.1	37025872	.	C	T	.	.	MAF_INRAE=10.759;MAF_USDA=10.588
NC_035084.1	37026417	.	T	C	.	.	MAF_USDA=1.639
NC_035084.1	37026528	.	T	G	.	.	MAF_USDA=1.639
NC_035084.1	37026584	.	C	T	.	.	MAF_INRAE=10.759;MAF_USDA=10.0
NC_035084.1	37027129	.	C	T	.	.	MAF_INRAE=10.759;MAF_USDA=10.588
NC_035084.1	37027212	.	C	A	.	.	MAF_USDA=1.639
NC_035084.1	37027269	.	C	T	.	.	MAF_USDA=2.459
NC_035084.1	37027270	.	G	A	.	.	MAF_INRAE=10.759;MAF_USDA=11.765
NC_035084.1	37027449	.	C	T	.	.	MAF_INRAE=3.333;MAF_USDA=21.311
NC_035084.1	37027452	.	C	G	.	.	MAF_INRAE=3.333;MAF_USDA=17.213
NC_035084.1	37027484	.	A	C	.	.	MAF_INRAE=4.167;MAF_USDA=22.353
NC_035084.1	37027485	.	A	C	.	.	MAF_INRAE=4.167;MAF_USDA=23.529
NC_035084.1	37027528	.	T	A	.	.	MAF_INRAE=1.667;MAF_USDA=9.016
NC_035084.1	37027532	.	A	T	.	.	MAF_INRAE=1.667;MAF_USDA=8.197
NC_035084.1	37027539	.	T	C	.	.	MAF_INRAE=1.667;MAF_USDA=9.016
NC_035084.1	37027562	.	G	A	.	.	MAF_USDA=7.377
NC_035084.1	37027585	.	T	G	.	.	MAF_USDA=23.529
NC_035084.1	37027586	.	A	T	.	.	MAF_USDA=24.118
NC_035084.1	37027624	.	A	C	.	.	MAF_INRAE=1.667;MAF_USDA=4.918
NC_035084.1	37027637	.	A	C	.	.	MAF_INRAE=1.667;MAF_USDA=32.787
NC_035084.1	37027664	.	C	A	.	.	MAF_INRAE=2.5;MAF_USDA=30.0
NC_035084.1	37027685	.	A	G	.	.	MAF_INRAE=1.667;MAF_USDA=28.235
NC_035084.1	37027714	.	C	T	.	.	MAF_USDA=16.393
NC_035084.1	37027726	.	G	C	.	.	MAF_USDA=7.377
NC_035084.1	37027732	.	T	A	.	.	MAF_INRAE=1.667;MAF_USDA=18.852
NC_035084.1	37027736	.	A	T	.	.	MAF_USDA=18.033
NC_035084.1	37027737	.	G	A	.	.	MAF_USDA=19.672
NC_035084.1	37027738	.	C	A	.	.	MAF_USDA=19.672
NC_035084.1	37027875	.	T	C	.	.	MAF_USDA=4.098
NC_035084.1	37028078	.	T	G	.	.	MAF_USDA=10.0
NC_035084.1	37028433	.	C	T	.	.	MAF_USDA=20.588
NC_035084.1	37028479	.	T	A	.	.	MAF_USDA=1.639
NC_035084.1	37028492	.	T	A	.	.	MAF_USDA=1.639
NC_035084.1	37028654	.	A	C	.	.	MAF_INRAE=15.0;MAF_USDA=10.0
NC_035084.1	37028667	.	T	C	.	.	MAF_INRAE=14.167
NC_035084.1	37028671	.	C	G	.	.	MAF_INRAE=15.0
NC_035084.1	37028677	.	A	G	.	.	MAF_INRAE=14.167
NC_035084.1	37028678	.	C	A	.	.	MAF_INRAE=13.333
NC_035084.1	37028679	.	A	T	.	.	MAF_INRAE=13.333
NC_035084.1	37028687	.	A	T	.	.	MAF_INRAE=13.333
NC_035084.1	37028689	.	A	T	.	.	MAF_INRAE=13.333
NC_035084.1	37028690	.	A	G	.	.	MAF_INRAE=13.333
NC_035084.1	37028696	.	C	T	.	.	MAF_INRAE=10.833
NC_035084.1	37028697	.	C	G	.	.	MAF_INRAE=10.0
NC_035084.1	37028699	.	A	T	.	.	MAF_INRAE=10.0
NC_035084.1	37028702	.	C	T	.	.	MAF_INRAE=10.0
NC_035084.1	37028703	.	A	C	.	.	MAF_INRAE=10.0
NC_035084.1	37028707	.	G	A	.	.	MAF_INRAE=10.0
NC_035084.1	37028709	.	A	C	.	.	MAF_INRAE=10.0
NC_035084.1	37028727	.	G	A	.	.	MAF_INRAE=22.5
NC_035084.1	37028751	.	C	T	.	.	MAF_INRAE=26.667
NC_035084.1	37028752	.	G	A	.	.	MAF_USDA=4.918
NC_035084.1	37028754	.	A	G	.	.	MAF_INRAE=26.667
NC_035084.1	37028771	.	A	T	.	.	MAF_INRAE=13.333
NC_035084.1	37028798	.	G	C	.	.	MAF_INRAE=1.667
NC_035084.1	37028804	.	C	G	.	.	MAF_INRAE=10.526
NC_035084.1	37029258	.	G	T	.	.	MAF_INRAE=20.253
NC_035084.1	37029365	.	C	T	.	.	MAF_INRAE=10.0;MAF_USDA=10.588
NC_035084.1	37029773	.	C	T	.	.	MAF_USDA=1.639
NC_035084.1	37029889	.	G	A	.	.	MAF_INRAE=22.785
NC_035084.1	37030036	.	C	T	.	.	MAF_USDA=1.639
NC_035084.1	37030249	.	A	C	.	.	MAF_USDA=1.667
NC_035084.1	37030313	.	G	T	.	.	MAF_USDA=2.459
NC_035084.1	37030433	.	A	T	.	.	MAF_USDA=1.639
NC_035084.1	37030456	.	A	G	.	.	MAF_INRAE=10.759;MAF_USDA=21.765
NC_035084.1	37030670	.	T	C	.	.	MAF_INRAE=4.167
NC_035084.1	37031307	.	G	T	.	.	MAF_USDA=1.639
NC_035084.1	37031470	.	T	C	.	.	MAF_USDA=3.279
NC_035084.1	37031615	.	C	T	.	.	MAF_USDA=1.639
NC_035084.1	37031654	.	G	A	.	.	MAF_INRAE=10.526;MAF_USDA=3.529
NC_035084.1	37031657	.	A	G	.	.	MAF_USDA=3.279
NC_035084.1	37031777	.	A	G	.	.	MAF_INRAE=20.886
NC_035084.1	37032084	.	G	C	.	.	MAF_USDA=29.167
NC_035084.1	37032085	.	G	T	.	.	MAF_USDA=29.167
NC_035084.1	37032189	.	C	A	.	.	MAF_USDA=2.083
NC_035084.1	37032276	.	G	A	.	.	MAF_USDA=6.557
NC_035084.1	37032279	.	A	G	.	.	MAF_INRAE=10.759;MAF_USDA=10.0
NC_035084.1	37032606	.	C	G	.	.	MAF_USDA=4.098
NC_035084.1	37033039	.	C	A	.	.	MAF_INRAE=10.526;MAF_USDA=2.353
NC_035084.1	37033158	.	C	T	.	.	MAF_USDA=4.098
NC_035084.1	37033310	.	G	A	.	.	MAF_USDA=1.639
NC_035084.1	37033472	.	A	C	.	.	MAF_USDA=6.25
NC_035084.1	37033492	.	C	T	.	.	MAF_INRAE=32.911;MAF_USDA=45.882
NC_035084.1	37033577	.	A	C	.	.	MAF_INRAE=48.101;MAF_USDA=24.706
NC_035084.1	37033837	.	T	C	.	.	MAF_USDA=4.098
NC_035084.1	37034440	.	C	A	.	.	MAF_INRAE=10.759;MAF_USDA=10.0
NC_035084.1	37034671	.	A	G	.	.	MAF_USDA=8.197
NC_035084.1	37035008	.	T	A	.	.	MAF_INRAE=26.316
NC_035084.1	37035244	.	T	C	.	.	MAF_INRAE=19.167
NC_035084.1	37035342	.	C	T	.	.	MAF_INRAE=4.167
NC_035084.1	37035987	.	T	C	.	.	MAF_INRAE=48.734;MAF_USDA=25.294
NC_035084.1	37036177	.	C	A	.	.	MAF_INRAE=21.519
NC_035084.1	37036192	.	G	A	.	.	MAF_INRAE=18.354
NC_035084.1	37036243	.	G	T	.	.	MAF_INRAE=32.278;MAF_USDA=46.471
NC_035084.1	37036434	.	A	G	.	.	MAF_USDA=1.639
NC_035084.1	37036468	.	T	G	.	.	MAF_USDA=4.098
NC_035084.1	37036861	.	G	T	.	.	MAF_USDA=3.279
NC_035084.1	37037902	.	G	T	.	.	MAF_INRAE=25.316;MAF_USDA=16.471
NC_035084.1	37038014	.	A	G	.	.	MAF_USDA=3.279
NC_035084.1	37038143	.	C	T	.	.	MAF_USDA=1.765
NC_035084.1	37039161	.	A	C	.	.	MAF_INRAE=10.759;MAF_USDA=25.0
NC_035084.1	37039445	.	G	C	.	.	MAF_INRAE=9.167
NC_035084.1	37039715	.	C	T	.	.	MAF_USDA=2.459
NC_035084.1	37039724	.	G	A	.	.	MAF_INRAE=10.526;MAF_USDA=4.118
NC_035084.1	37039726	.	T	C	.	.	MAF_USDA=21.176
NC_035084.1	37039780	.	C	T	.	.	MAF_USDA=1.639
NC_035084.1	37039925	.	C	A	.	.	MAF_INRAE=4.167
NC_035084.1	37039930	.	G	T	.	.	MAF_INRAE=4.167
NC_035084.1	37039958	.	C	T	.	.	MAF_USDA=1.639
NC_035084.1	37039959	.	G	A	.	.	MAF_INRAE=11.392;MAF_USDA=3.279
NC_035084.1	37040173	.	A	G	.	.	MAF_USDA=8.235
NC_035084.1	37040300	.	T	A	.	.	MAF_USDA=1.639
NC_035084.1	37040628	.	A	G	.	.	MAF_INRAE=48.101
NC_035084.1	37041325	.	T	A	.	.	MAF_USDA=3.279
NC_035084.1	37041326	.	A	T	.	.	MAF_USDA=6.25
NC_035084.1	37041344	.	A	T	.	.	MAF_USDA=8.235
NC_035084.1	37041600	.	C	T	.	.	MAF_USDA=6.557
NC_035084.1	37042101	.	C	G	.	.	MAF_USDA=7.647
NC_035084.1	37042109	.	C	A	.	.	MAF_USDA=9.836
NC_035084.1	37042119	.	C	T	.	.	MAF_USDA=8.197
NC_035084.1	37042123	.	G	C	.	.	MAF_USDA=9.016
NC_035084.1	37042133	.	G	T	.	.	MAF_USDA=9.167
NC_035084.1	37042141	.	A	G	.	.	MAF_USDA=8.333
NC_035084.1	37042142	.	G	A	.	.	MAF_USDA=10.0
NC_035084.1	37042183	.	T	G	.	.	MAF_USDA=8.197
NC_035084.1	37042187	.	A	T	.	.	MAF_USDA=8.197
NC_035084.1	37042191	.	A	C	.	.	MAF_USDA=9.016
NC_035084.1	37042201	.	C	A	.	.	MAF_USDA=7.377
NC_035084.1	37042208	.	T	A	.	.	MAF_USDA=6.557
NC_035084.1	37042599	.	A	T	.	.	MAF_USDA=2.459
NC_035084.1	37042635	.	G	C	.	.	MAF_INRAE=21.519
NC_035084.1	37042761	.	A	T	.	.	MAF_USDA=21.765
NC_035084.1	37042980	.	C	G	.	.	MAF_USDA=2.083
NC_035084.1	37043516	.	C	A	.	.	MAF_USDA=16.667
NC_035084.1	37043537	.	C	T	.	.	MAF_USDA=7.5
NC_035084.1	37043655	.	T	A	.	.	MAF_USDA=1.765
NC_035084.1	37043696	.	T	C	.	.	MAF_INRAE=10.759;MAF_USDA=9.412
NC_035084.1	37043786	.	T	A	.	.	MAF_USDA=3.529
NC_035084.1	37043856	.	A	G	.	.	MAF_USDA=4.918
NC_035084.1	37043857	.	C	T	.	.	MAF_USDA=4.098
NC_035084.1	37043861	.	C	A	.	.	MAF_USDA=4.918
NC_035084.1	37043862	.	G	T	.	.	MAF_USDA=4.918
NC_035084.1	37043872	.	C	T	.	.	MAF_USDA=4.918
NC_035084.1	37043875	.	C	T	.	.	MAF_USDA=4.098
NC_035084.1	37043885	.	T	A	.	.	MAF_USDA=4.098
NC_035084.1	37043886	.	C	A	.	.	MAF_USDA=4.098
NC_035084.1	37043894	.	G	T	.	.	MAF_USDA=6.25
NC_035084.1	37043928	.	G	T	.	.	MAF_USDA=1.639
NC_035084.1	37044068	.	A	C	.	.	MAF_INRAE=24.684;MAF_USDA=15.882
NC_035084.1	37044233	.	A	G	.	.	MAF_INRAE=7.895;MAF_USDA=3.529
NC_035084.1	37044367	.	T	A	.	.	MAF_USDA=7.738
NC_035084.1	37044426	.	C	A	.	.	MAF_USDA=3.279
NC_035084.1	37045496	.	T	C	.	.	MAF_INRAE=7.5
NC_035084.1	37045893	.	G	A	.	.	MAF_INRAE=32.278;MAF_USDA=44.118
NC_035084.1	37046296	.	T	A	.	.	MAF_INRAE=36.842;MAF_USDA=3.529
NC_035084.1	37046468	.	C	A	.	.	MAF_USDA=1.639
NC_035084.1	37046770	.	A	C	.	.	MAF_USDA=3.279
NC_035084.1	37047353	.	C	A	.	.	MAF_INRAE=1.667
NC_035084.1	37047405	.	T	C	.	.	MAF_USDA=2.353
NC_035084.1	37047632	.	G	A	.	.	MAF_USDA=7.059
NC_035084.1	37047668	.	T	G	.	.	MAF_USDA=7.738
NC_035084.1	37049227	.	C	T	.	.	MAF_INRAE=5.0
NC_035084.1	37049255	.	A	T	.	.	MAF_INRAE=4.167
NC_035084.1	37049257	.	C	T	.	.	MAF_INRAE=1.667;MAF_USDA=4.167
NC_035084.1	37049905	.	A	T	.	.	MAF_USDA=6.25
NC_035084.1	37049987	.	G	T	.	.	MAF_USDA=6.25
NC_035084.1	37050742	.	A	G	.	.	MAF_USDA=1.639
NC_035084.1	37050844	.	T	C	.	.	MAF_USDA=2.459
NC_035084.1	37050906	.	A	C	.	.	MAF_USDA=5.738
NC_035084.1	37050908	.	C	A	.	.	MAF_USDA=6.557
NC_035084.1	37050919	.	G	A	.	.	MAF_USDA=5.738
NC_035084.1	37050951	.	C	T	.	.	MAF_USDA=7.377
NC_035084.1	37050952	.	C	A	.	.	MAF_USDA=7.377
NC_035084.1	37050966	.	T	C	.	.	MAF_USDA=5.738
NC_035084.1	37050982	.	C	T	.	.	MAF_USDA=6.557
NC_035084.1	37050990	.	C	A	.	.	MAF_USDA=6.557
NC_035084.1	37050993	.	T	C	.	.	MAF_USDA=6.557
NC_035084.1	37050994	.	G	A	.	.	MAF_USDA=6.557
NC_035084.1	37051015	.	T	A	.	.	MAF_USDA=7.377
NC_035084.1	37051028	.	A	G	.	.	MAF_USDA=8.197
NC_035084.1	37051029	.	C	A	.	.	MAF_USDA=7.377
NC_035084.1	37051146	.	C	T	.	.	MAF_INRAE=22.785;MAF_USDA=7.738
NC_035084.1	37051410	.	A	T	.	.	MAF_INRAE=22.785;MAF_USDA=2.459
NC_035084.1	37051795	.	T	G	.	.	MAF_USDA=1.639
NC_035084.1	37052006	.	G	T	.	.	MAF_USDA=2.459
NC_035084.1	37052590	.	G	T	.	.	MAF_INRAE=21.519;MAF_USDA=2.459
NC_035084.1	37052690	.	A	G	.	.	MAF_USDA=20.0
NC_035084.1	37053094	.	A	C	.	.	MAF_USDA=1.639
NC_035084.1	37053236	.	G	T	.	.	MAF_INRAE=10.759;MAF_USDA=10.588
NC_035084.1	37053283	.	C	G	.	.	MAF_USDA=1.639
NC_035084.1	37053669	.	G	A	.	.	MAF_USDA=1.639
NC_035084.1	37053721	.	A	C	.	.	MAF_USDA=6.25
NC_035084.1	37053787	.	A	C	.	.	MAF_INRAE=25.316;MAF_USDA=16.471
NC_035084.1	37053947	.	T	A	.	.	MAF_INRAE=20.253;MAF_USDA=2.5
NC_035084.1	37054067	.	C	T	.	.	MAF_INRAE=3.333
NC_035084.1	37054279	.	G	A	.	.	MAF_INRAE=5.833
NC_035084.1	37054289	.	C	T	.	.	MAF_INRAE=20.886;MAF_USDA=2.459
NC_035084.1	37054368	.	A	C	.	.	MAF_USDA=1.639
NC_035084.1	37054580	.	A	C	.	.	MAF_USDA=1.639
NC_035084.1	37054641	.	C	T	.	.	MAF_INRAE=19.62
NC_035084.1	37055277	.	G	A	.	.	MAF_INRAE=3.333
NC_035084.1	37055404	.	G	A	.	.	MAF_USDA=4.098
NC_035084.1	37055423	.	G	A	.	.	MAF_USDA=14.583
NC_035084.1	37055429	.	C	A	.	.	MAF_USDA=8.197
NC_035084.1	37055433	.	A	G	.	.	MAF_USDA=22.131
NC_035084.1	37055435	.	C	T	.	.	MAF_INRAE=2.5;MAF_USDA=30.588
NC_035084.1	37055461	.	T	C	.	.	MAF_INRAE=4.167
NC_035084.1	37055513	.	A	T	.	.	MAF_USDA=4.098
NC_035084.1	37055531	.	G	A	.	.	MAF_INRAE=8.333
NC_035084.1	37055545	.	G	A	.	.	MAF_USDA=1.639
NC_035084.1	37055548	.	C	A	.	.	MAF_INRAE=8.333
NC_035084.1	37055581	.	C	G	.	.	MAF_INRAE=7.5
NC_035084.1	37055591	.	T	C	.	.	MAF_INRAE=6.667
NC_035084.1	37055594	.	C	T	.	.	MAF_INRAE=6.667
NC_035084.1	37055606	.	A	G	.	.	MAF_INRAE=5.833;MAF_USDA=20.492
NC_035084.1	37055614	.	T	C	.	.	MAF_INRAE=3.333;MAF_USDA=21.311
NC_035084.1	37055619	.	G	T	.	.	MAF_INRAE=3.333
NC_035084.1	37057417	.	G	A	.	.	MAF_INRAE=21.519
NC_035084.1	37057718	.	A	T	.	.	MAF_USDA=1.639
NC_035084.1	37057753	.	C	A	.	.	MAF_USDA=1.639
NC_035084.1	37058219	.	A	C	.	.	MAF_INRAE=1.667;MAF_USDA=4.706
NC_035084.1	37058308	.	G	A	.	.	MAF_INRAE=7.5
NC_035084.1	37058372	.	A	G	.	.	MAF_INRAE=4.167
NC_035084.1	37059508	.	C	T	.	.	MAF_INRAE=8.333
NC_035084.1	37059510	.	A	G	.	.	MAF_INRAE=8.333
NC_035084.1	37059521	.	A	G	.	.	MAF_INRAE=11.667
NC_035084.1	37059525	.	T	G	.	.	MAF_INRAE=12.5
NC_035084.1	37059531	.	C	G	.	.	MAF_INRAE=16.667
NC_035084.1	37059534	.	G	C	.	.	MAF_INRAE=22.5
NC_035084.1	37059550	.	A	G	.	.	MAF_INRAE=27.5
NC_035084.1	37059573	.	C	T	.	.	MAF_INRAE=4.167;MAF_USDA=3.279
NC_035084.1	37059587	.	A	C	.	.	MAF_INRAE=35.0
NC_035084.1	37059638	.	G	A	.	.	MAF_INRAE=47.5
NC_035084.1	37059642	.	G	A	.	.	MAF_INRAE=4.167
NC_035084.1	37059647	.	A	G	.	.	MAF_INRAE=47.5
NC_035084.1	37059653	.	A	G	.	.	MAF_INRAE=46.667
NC_035084.1	37059659	.	G	A	.	.	MAF_USDA=1.639
NC_035084.1	37059676	.	G	T	.	.	MAF_INRAE=44.167
NC_035084.1	37059679	.	A	C	.	.	MAF_INRAE=5.833
NC_035084.1	37059686	.	G	T	.	.	MAF_INRAE=43.333
NC_035084.1	37059690	.	G	C	.	.	MAF_INRAE=43.333
NC_035084.1	37059701	.	A	T	.	.	MAF_INRAE=40.833
NC_035084.1	37059716	.	T	A	.	.	MAF_INRAE=36.667;MAF_USDA=9.836
NC_035084.1	37059718	.	T	A	.	.	MAF_INRAE=35.833;MAF_USDA=9.016
NC_035084.1	37059723	.	C	G	.	.	MAF_INRAE=15.833;MAF_USDA=9.836
NC_035084.1	37059724	.	T	G	.	.	MAF_INRAE=15.833;MAF_USDA=9.836
NC_035084.1	37059725	.	A	T	.	.	MAF_INRAE=15.833;MAF_USDA=9.016
NC_035084.1	37059732	.	C	A	.	.	MAF_INRAE=15.833
NC_035084.1	37059742	.	T	C	.	.	MAF_INRAE=17.5
NC_035084.1	37059746	.	T	A	.	.	MAF_INRAE=17.5
NC_035084.1	37059749	.	A	C	.	.	MAF_INRAE=17.5
NC_035084.1	37059755	.	A	G	.	.	MAF_INRAE=17.5
NC_035084.1	37059762	.	G	A	.	.	MAF_INRAE=16.667
NC_035084.1	37059769	.	T	G	.	.	MAF_INRAE=17.5
NC_035084.1	37059780	.	T	C	.	.	MAF_INRAE=17.5
NC_035084.1	37059785	.	A	G	.	.	MAF_INRAE=17.5
NC_035084.1	37059791	.	T	C	.	.	MAF_INRAE=17.5
NC_035084.1	37059792	.	G	T	.	.	MAF_INRAE=17.5
NC_035084.1	37059806	.	G	T	.	.	MAF_INRAE=24.167
NC_035084.1	37059812	.	T	A	.	.	MAF_INRAE=25.833
NC_035084.1	37059822	.	C	A	.	.	MAF_USDA=20.492
NC_035084.1	37059826	.	T	C	.	.	MAF_USDA=21.311
NC_035084.1	37059827	.	A	G	.	.	MAF_USDA=20.492
NC_035084.1	37059828	.	C	T	.	.	MAF_USDA=20.492
NC_035084.1	37059830	.	G	A	.	.	MAF_USDA=20.492
NC_035084.1	37059832	.	T	C	.	.	MAF_USDA=21.311
NC_035084.1	37059833	.	T	A	.	.	MAF_USDA=20.492
NC_035084.1	37059854	.	C	G	.	.	MAF_INRAE=22.5
NC_035084.1	37059857	.	A	G	.	.	MAF_INRAE=22.5
NC_035084.1	37059860	.	T	G	.	.	MAF_INRAE=22.5
NC_035084.1	37059868	.	G	T	.	.	MAF_INRAE=18.333
NC_035084.1	37059873	.	C	T	.	.	MAF_INRAE=18.333
NC_035084.1	37059888	.	T	A	.	.	MAF_INRAE=6.667
NC_035084.1	37059889	.	C	G	.	.	MAF_INRAE=6.667
NC_035084.1	37059899	.	G	T	.	.	MAF_INRAE=3.333
NC_035084.1	37059987	.	G	A	.	.	MAF_USDA=2.459
NC_035084.1	37060057	.	C	T	.	.	MAF_USDA=1.639
NC_035084.1	37060571	.	G	T	.	.	MAF_INRAE=22.152;MAF_USDA=2.459
NC_035084.1	37060872	.	T	C	.	.	MAF_USDA=1.639
NC_035084.1	37061930	.	G	T	.	.	MAF_USDA=3.448
NC_035084.1	37062219	.	A	G	.	.	MAF_USDA=2.459
NC_035084.1	37062477	.	T	C	.	.	MAF_USDA=1.639
NC_035084.1	37062596	.	A	G	.	.	MAF_USDA=3.279
NC_035084.1	37062727	.	ATA	ATT	.	.	MAF_USDA=2.174
NC_035084.1	37062730	.	A	T	.	.	MAF_USDA=41.667
NC_035084.1	37062731	.	A	T	.	.	MAF_USDA=31.25
NC_035084.1	37062732	.	A	T	.	.	MAF_USDA=31.25
NC_035084.1	37062953	.	G	A	.	.	MAF_USDA=2.459
NC_035084.1	37063636	.	C	T	.	.	MAF_INRAE=34.167;MAF_USDA=22.941
NC_035084.1	37063879	.	G	C	.	.	MAF_USDA=1.639
NC_035084.1	37063983	.	C	T	.	.	MAF_USDA=1.639
NC_035084.1	37064044	.	G	A	.	.	MAF_INRAE=10.759;MAF_USDA=10.0
NC_035084.1	37064191	.	C	T	.	.	MAF_INRAE=3.333
NC_035084.1	37064592	.	G	A	.	.	MAF_USDA=1.639
NC_035084.1	37064611	.	G	T	.	.	MAF_USDA=1.639
NC_035084.1	37064630	.	A	T	.	.	MAF_USDA=1.639
NC_035084.1	37064663	.	G	A	.	.	MAF_USDA=2.459
NC_035084.1	37064767	.	A	G	.	.	MAF_INRAE=18.354
NC_035084.1	37064862	.	G	A	.	.	MAF_USDA=1.639
NC_035084.1	37064936	.	G	T	.	.	MAF_USDA=3.333
NC_035084.1	37065068	.	T	G	.	.	MAF_INRAE=10.127;MAF_USDA=9.412
NC_035084.1	37065666	.	C	T	.	.	MAF_USDA=25.0
NC_035084.1	37065797	.	C	T	.	.	MAF_USDA=6.25
NC_035084.1	37065900	.	G	T	.	.	MAF_INRAE=15.789;MAF_USDA=7.059
NC_035084.1	37065982	.	C	G	.	.	MAF_INRAE=11.667
NC_035084.1	37066258	.	A	G	.	.	MAF_INRAE=28.481;MAF_USDA=25.0
NC_035084.1	37066325	.	C	A	.	.	MAF_USDA=7.059
NC_035084.1	37066464	.	G	C	.	.	MAF_USDA=1.639
NC_035084.1	37066469	.	C	G	.	.	MAF_INRAE=10.759;MAF_USDA=10.588
NC_035084.1	37066874	.	T	A	.	.	MAF_INRAE=10.526;MAF_USDA=2.941
NC_035084.1	37066990	.	C	T	.	.	MAF_USDA=2.459
NC_035084.1	37067856	.	G	A	.	.	MAF_INRAE=18.354;MAF_USDA=2.542
NC_035084.1	37067865	.	T	C	.	.	MAF_USDA=3.39
NC_035084.1	37067875	.	G	T	.	.	MAF_USDA=9.036
NC_035084.1	37068025	.	G	T	.	.	MAF_USDA=24.59
NC_035084.1	37068216	.	T	G	.	.	MAF_USDA=1.639
NC_035084.1	37068634	.	G	A	.	.	MAF_USDA=1.639
NC_035084.1	37068842	.	A	G	.	.	MAF_USDA=2.459
NC_035084.1	37070214	.	T	A	.	.	MAF_USDA=2.459
NC_035084.1	37070215	.	C	T	.	.	MAF_USDA=2.459
NC_035084.1	37070373	.	T	C	.	.	MAF_INRAE=24.684;MAF_USDA=16.471
NC_035084.1	37070725	.	C	A	.	.	MAF_USDA=2.5
NC_035084.1	37070951	.	G	T	.	.	MAF_USDA=21.765
NC_035084.1	37071054	.	C	A	.	.	MAF_USDA=20.0
NC_035084.1	37071255	.	C	T	.	.	MAF_INRAE=1.667;MAF_USDA=2.083
NC_035084.1	37071444	.	G	C	.	.	MAF_INRAE=3.333
NC_035084.1	37071598	.	C	T	.	.	MAF_INRAE=32.278;MAF_USDA=44.118
NC_035084.1	37071657	.	A	G	.	.	MAF_USDA=3.279
NC_035084.1	37071674	.	G	A	.	.	MAF_INRAE=10.526;MAF_USDA=3.529
NC_035084.1	37071875	.	A	C	.	.	MAF_USDA=1.639
NC_035084.1	37072240	.	A	G	.	.	MAF_INRAE=48.101;MAF_USDA=24.118
NC_035084.1	37072336	.	A	G	.	.	MAF_USDA=1.667
NC_035084.1	37072675	.	C	T	.	.	MAF_INRAE=10.759;MAF_USDA=10.588
NC_035084.1	37072800	.	C	T	.	.	MAF_INRAE=25.0;MAF_USDA=4.167
NC_035084.1	37072871	.	T	G	.	.	MAF_INRAE=25.949;MAF_USDA=14.706
NC_035084.1	37072921	.	A	T	.	.	MAF_USDA=2.083
NC_035084.1	37073145	.	G	T	.	.	MAF_USDA=1.639
NC_035084.1	37073176	.	A	T	.	.	MAF_INRAE=17.5;MAF_USDA=13.529
NC_035084.1	37073215	.	T	A	.	.	MAF_USDA=2.459
NC_035084.1	37073644	.	C	T	.	.	MAF_USDA=1.639
NC_035084.1	37073708	.	T	A	.	.	MAF_USDA=21.765
NC_035084.1	37073835	.	G	T	.	.	MAF_INRAE=24.684;MAF_USDA=16.471
NC_035084.1	37074089	.	C	G	.	.	MAF_USDA=1.639
NC_035084.1	37074094	.	G	A	.	.	MAF_INRAE=17.722
NC_035084.1	37074248	.	G	T	.	.	MAF_USDA=2.459
NC_035084.1	37074337	.	T	C	.	.	MAF_USDA=1.639
NC_035084.1	37074338	.	T	G	.	.	MAF_INRAE=10.759;MAF_USDA=10.588
NC_035084.1	37074534	.	G	T	.	.	MAF_USDA=1.639
NC_035084.1	37074594	.	A	G	.	.	MAF_INRAE=10.759;MAF_USDA=10.588
NC_035084.1	37074981	.	G	A	.	.	MAF_USDA=21.176
NC_035084.1	37075062	.	A	T	.	.	MAF_USDA=8.333
NC_035084.1	37076352	.	T	A	.	.	MAF_USDA=21.765
NC_035084.1	37076384	.	G	T	.	.	MAF_USDA=22.024
NC_035084.1	37076428	.	T	C	.	.	MAF_INRAE=1.667
NC_035084.1	37076431	.	T	G	.	.	MAF_USDA=7.647
NC_035084.1	37076939	.	G	T	.	.	MAF_INRAE=22.785;MAF_USDA=8.824
NC_035084.1	37078516	.	G	C	.	.	MAF_USDA=45.833
NC_035084.1	37078537	.	T	C	.	.	MAF_USDA=1.667
NC_035084.1	37078729	.	T	G	.	.	MAF_INRAE=32.278;MAF_USDA=44.118
NC_035084.1	37078740	.	A	T	.	.	MAF_USDA=1.639
NC_035084.1	37078794	.	T	G	.	.	MAF_USDA=1.639
NC_035084.1	37078875	.	C	G	.	.	MAF_INRAE=18.333
NC_035084.1	37078912	.	C	A	.	.	MAF_INRAE=1.667;MAF_USDA=1.639
NC_035084.1	37079093	.	G	T	.	.	MAF_USDA=21.176
NC_035084.1	37079162	.	A	T	.	.	MAF_INRAE=22.152;MAF_USDA=9.412
NC_035084.1	37079443	.	A	T	.	.	MAF_INRAE=10.526;MAF_USDA=2.353
NC_035084.1	37079922	.	T	A	.	.	MAF_USDA=8.235
NC_035084.1	37079958	.	G	T	.	.	MAF_INRAE=4.167
NC_035084.1	37079997	.	C	G	.	.	MAF_USDA=18.824
NC_035084.1	37080139	.	G	C	.	.	MAF_INRAE=10.759;MAF_USDA=10.0
NC_035084.1	37080208	.	T	G	.	.	MAF_USDA=8.235
NC_035084.1	37080688	.	A	T	.	.	MAF_USDA=1.639
NC_035084.1	37080703	.	A	T	.	.	MAF_INRAE=11.392;MAF_USDA=10.714
NC_035084.1	37081216	.	T	A	.	.	MAF_USDA=11.364
NC_035084.1	37081695	.	G	T	.	.	MAF_USDA=40.909
NC_035084.1	37084441	.	G	C	.	.	MAF_INRAE=32.278;MAF_USDA=31.25
NC_035084.1	37084515	.	G	A	.	.	MAF_INRAE=1.667;MAF_USDA=2.083
NC_035084.1	37084929	.	A	G	.	.	MAF_USDA=1.724
NC_035084.1	37084930	.	A	T	.	.	MAF_USDA=1.724
NC_035084.1	37085397	.	T	C	.	.	MAF_INRAE=32.278;MAF_USDA=29.167
NC_035084.1	37085399	.	G	A	.	.	MAF_INRAE=10.526;MAF_USDA=2.083
NC_035084.1	37085424	.	T	A	.	.	MAF_INRAE=32.278;MAF_USDA=22.917
NC_035084.1	37085425	.	T	A	.	.	MAF_INRAE=2.5;MAF_USDA=25.0
NC_035084.1	37085426	.	G	A	.	.	MAF_INRAE=2.5;MAF_USDA=25.0
NC_035084.1	37085429	.	C	A	.	.	MAF_USDA=6.25
NC_035084.1	37085430	.	A	G	.	.	MAF_INRAE=25.0;MAF_USDA=6.25
NC_035084.1	37085431	.	A	T	.	.	MAF_USDA=25.0
NC_035084.1	37085572	.	C	T	.	.	MAF_INRAE=10.759;MAF_USDA=25.0
NC_035084.1	37085797	.	G	A	.	.	MAF_USDA=30.508
NC_035084.1	37086677	.	A	G	.	.	MAF_USDA=6.25
NC_035084.1	37087747	.	G	A	.	.	MAF_USDA=3.448
NC_035084.1	37087832	.	G	C	.	.	MAF_INRAE=4.167
NC_035084.1	37088528	.	C	T	.	.	MAF_INRAE=1.667
NC_035084.1	37088669	.	A	G	.	.	MAF_USDA=16.102
NC_035084.1	37089275	.	T	C	.	.	MAF_INRAE=25.316;MAF_USDA=33.333
NC_035084.1	37090225	.	C	A	.	.	MAF_INRAE=10.759;MAF_USDA=27.083
NC_035084.1	37090503	.	A	G	.	.	MAF_INRAE=31.646;MAF_USDA=27.083
NC_035084.1	37091065	.	A	G	.	.	MAF_INRAE=17.722;MAF_USDA=29.167
NC_035084.1	37091460	.	T	C	.	.	MAF_USDA=6.78
NC_035084.1	37091799	.	A	T	.	.	MAF_INRAE=10.0
NC_035084.1	37091882	.	A	C	.	.	MAF_INRAE=25.316;MAF_USDA=33.333
NC_035084.1	37091931	.	G	A	.	.	MAF_USDA=6.25
NC_035084.1	37092141	.	C	T	.	.	MAF_INRAE=3.333
NC_035084.1	37092158	.	T	A	.	.	MAF_USDA=1.724
NC_035084.1	37092247	.	C	T	.	.	MAF_INRAE=1.667;MAF_USDA=4.819
NC_035084.1	37092368	.	T	A	.	.	MAF_USDA=2.083
NC_035084.1	37093359	.	T	G	.	.	MAF_INRAE=1.667
NC_035084.1	37093452	.	C	A	.	.	MAF_USDA=3.279
NC_035084.1	37093526	.	C	A	.	.	MAF_USDA=21.739
NC_035084.1	37093848	.	G	T	.	.	MAF_USDA=21.429
NC_035084.1	37094078	.	A	C	.	.	MAF_USDA=4.167
NC_035084.1	37094167	.	G	A	.	.	MAF_USDA=2.5
NC_035084.1	37094471	.	C	G	.	.	MAF_USDA=25.0
NC_035084.1	37094999	.	A	G	.	.	MAF_USDA=3.279
NC_035084.1	37095145	.	A	G	.	.	MAF_USDA=1.639
NC_035084.1	37095163	.	C	A	.	.	MAF_USDA=1.639
NC_035084.1	37095206	.	A	G	.	.	MAF_USDA=1.639
NC_035084.1	37095222	.	G	T	.	.	MAF_USDA=10.588
NC_035084.1	37096159	.	T	G	.	.	MAF_USDA=18.235
NC_035084.1	37096243	.	T	C	.	.	MAF_USDA=1.639
NC_035084.1	37096303	.	T	C	.	.	MAF_USDA=1.639
NC_035084.1	37096573	.	C	T	.	.	MAF_USDA=1.639
NC_035084.1	37096611	.	C	A	.	.	MAF_USDA=2.459
NC_035084.1	37097156	.	T	G	.	.	MAF_USDA=4.167
NC_035084.1	37097299	.	A	C	.	.	MAF_USDA=14.754
NC_035084.1	37097351	.	C	T	.	.	MAF_USDA=3.279
NC_035084.1	37097431	.	T	G	.	.	MAF_INRAE=10.759;MAF_USDA=25.0
NC_035084.1	37097532	.	T	A	.	.	MAF_USDA=6.25
NC_035084.1	37097646	.	A	C	.	.	MAF_INRAE=6.667
NC_035084.1	37097767	.	A	G	.	.	MAF_USDA=2.459
NC_035084.1	37098112	.	A	G	.	.	MAF_USDA=2.459
NC_035084.1	37098240	.	T	C	.	.	MAF_USDA=2.459
NC_035084.1	37099026	.	G	A	.	.	MAF_USDA=7.738
NC_035084.1	37099158	.	T	C	.	.	MAF_USDA=4.918
NC_035084.1	37099162	.	G	T	.	.	MAF_USDA=3.279
NC_035084.1	37099187	.	G	A	.	.	MAF_USDA=12.941
NC_035084.1	37099190	.	G	T	.	.	MAF_USDA=17.059
NC_035084.1	37099201	.	A	T	.	.	MAF_USDA=2.459
NC_035084.1	37099215	.	C	T	.	.	MAF_USDA=14.118
NC_035084.1	37099216	.	A	G	.	.	MAF_USDA=12.5
NC_035084.1	37099252	.	G	A	.	.	MAF_USDA=17.059
NC_035084.1	37099304	.	C	G	.	.	MAF_USDA=6.557
NC_035084.1	37099305	.	A	G	.	.	MAF_USDA=17.213
NC_035084.1	37099388	.	C	T	.	.	MAF_USDA=1.639
NC_035084.1	37099575	.	C	A	.	.	MAF_USDA=19.412
NC_035084.1	37099578	.	C	G	.	.	MAF_USDA=19.412
NC_035084.1	37099745	.	A	G	.	.	MAF_USDA=1.639
NC_035084.1	37099937	.	G	A	.	.	MAF_USDA=1.639
NC_035084.1	37099988	.	A	G	.	.	MAF_INRAE=20.886;MAF_USDA=2.459
NC_035084.1	37100113	.	A	G	.	.	MAF_USDA=20.833
NC_035084.1	37100185	.	A	G	.	.	MAF_INRAE=48.101;MAF_USDA=24.405
NC_035084.1	37100524	.	C	T	.	.	MAF_USDA=1.639
NC_035084.1	37100629	.	G	T	.	.	MAF_USDA=1.639
NC_035084.1	37100735	.	A	C	.	.	MAF_USDA=1.639
NC_035084.1	37100736	.	G	C	.	.	MAF_INRAE=10.759;MAF_USDA=18.235
NC_035084.1	37100839	.	A	T	.	.	MAF_USDA=25.0
NC_035084.1	37100878	.	G	A	.	.	MAF_USDA=1.639
NC_035084.1	37100952	.	T	C	.	.	MAF_INRAE=10.759;MAF_USDA=10.0
NC_035084.1	37101170	.	C	T	.	.	MAF_USDA=1.639
NC_035084.1	37101435	.	T	A	.	.	MAF_USDA=7.647
NC_035084.1	37101437	.	G	T	.	.	MAF_USDA=7.647
NC_035084.1	37101496	.	G	C	.	.	MAF_USDA=1.639
NC_035084.1	37101575	.	G	A	.	.	MAF_INRAE=24.684;MAF_USDA=16.471
NC_035084.1	37101672	.	A	G	.	.	MAF_INRAE=31.646;MAF_USDA=42.941
NC_035084.1	37101723	.	C	T	.	.	MAF_INRAE=7.5
NC_035084.1	37101874	.	G	A	.	.	MAF_USDA=9.836
NC_035084.1	37101880	.	T	G	.	.	MAF_USDA=12.941
NC_035084.1	37101882	.	G	T	.	.	MAF_USDA=11.176
NC_035084.1	37101897	.	C	T	.	.	MAF_USDA=13.529
NC_035084.1	37101940	.	A	G	.	.	MAF_USDA=4.098
NC_035084.1	37102586	.	T	G	.	.	MAF_USDA=10.656
NC_035084.1	37102879	.	A	G	.	.	MAF_USDA=1.639
NC_035084.1	37103465	.	C	A	.	.	MAF_USDA=6.557
NC_035084.1	37103716	.	C	G	.	.	MAF_USDA=1.639
NC_035084.1	37104326	.	G	A	.	.	MAF_INRAE=16.667;MAF_USDA=11.176
NC_035084.1	37104811	.	C	T	.	.	MAF_USDA=1.639
NC_035084.1	37105058	.	G	T	.	.	MAF_INRAE=10.526;MAF_USDA=3.529
NC_035084.1	37105293	.	C	T	.	.	MAF_INRAE=32.278;MAF_USDA=43.452
NC_035084.1	37105835	.	T	A	.	.	MAF_USDA=5.738
NC_035084.1	37105860	.	C	T	.	.	MAF_USDA=1.639
NC_035084.1	37105906	.	A	G	.	.	MAF_USDA=2.5
NC_035084.1	37106025	.	G	A	.	.	MAF_USDA=5.738
NC_035084.1	37106600	.	G	A	.	.	MAF_USDA=17.647
NC_035084.1	37106681	.	G	C	.	.	MAF_USDA=20.833
NC_035084.1	37106813	.	G	A	.	.	MAF_INRAE=22.5;MAF_USDA=22.941
NC_035084.1	37106856	.	A	T	.	.	MAF_USDA=2.083
NC_035084.1	37107323	.	A	C	.	.	MAF_USDA=2.459
NC_035084.1	37107448	.	T	G	.	.	MAF_INRAE=4.167
NC_035084.1	37107664	.	G	A	.	.	MAF_USDA=1.639
NC_035084.1	37108331	.	C	T	.	.	MAF_USDA=2.941
NC_035084.1	37108497	.	A	T	.	.	MAF_INRAE=10.759;MAF_USDA=18.824
NC_035084.1	37108777	.	G	T	.	.	MAF_USDA=2.459
NC_035084.1	37109013	.	C	T	.	.	MAF_USDA=3.279
NC_035084.1	37109014	.	A	T	.	.	MAF_USDA=21.176
NC_035084.1	37109453	.	T	A	.	.	MAF_USDA=1.639
NC_035084.1	37109467	.	A	G	.	.	MAF_USDA=4.918
NC_035084.1	37109583	.	C	A	.	.	MAF_INRAE=21.667;MAF_USDA=14.118
NC_035084.1	37109682	.	G	A	.	.	MAF_USDA=2.459
NC_035084.1	37109714	.	G	A	.	.	MAF_INRAE=36.842;MAF_USDA=10.588
NC_035084.1	37110105	.	G	C	.	.	MAF_USDA=1.639
NC_035084.1	37110110	.	G	T	.	.	MAF_USDA=1.639
NC_035084.1	37110346	.	C	T	.	.	MAF_USDA=5.738
NC_035084.1	37110487	.	A	T	.	.	MAF_USDA=1.639
NC_035084.1	37110806	.	C	T	.	.	MAF_USDA=1.639
NC_035084.1	37110881	.	G	T	.	.	MAF_USDA=1.639
NC_035084.1	37110891	.	C	A	.	.	MAF_INRAE=20.886;MAF_USDA=2.459
NC_035084.1	37110981	.	G	A	.	.	MAF_USDA=2.459
NC_035084.1	37111063	.	G	C	.	.	MAF_INRAE=3.333
NC_035084.1	37111083	.	T	G	.	.	MAF_USDA=1.639
NC_035084.1	37111247	.	T	G	.	.	MAF_INRAE=10.759;MAF_USDA=41.176
NC_035084.1	37111297	.	C	T	.	.	MAF_USDA=4.098
NC_035084.1	37111492	.	T	A	.	.	MAF_USDA=1.639
NC_035084.1	37111569	.	C	T	.	.	MAF_USDA=21.765
NC_035084.1	37111894	.	G	A	.	.	MAF_INRAE=10.759;MAF_USDA=10.0
NC_035084.1	37112143	.	T	G	.	.	MAF_USDA=8.235
NC_035084.1	37113036	.	A	C	.	.	MAF_USDA=3.279
NC_035084.1	37113045	.	C	A	.	.	MAF_USDA=1.639
NC_035084.1	37113236	.	C	T	.	.	MAF_USDA=21.765
NC_035084.1	37113922	.	T	G	.	.	MAF_INRAE=20.886;MAF_USDA=2.459
NC_035084.1	37114034	.	G	T	.	.	MAF_INRAE=3.333
NC_035084.1	37114716	.	G	A	.	.	MAF_USDA=1.639
NC_035084.1	37114750	.	T	A	.	.	MAF_USDA=1.639
NC_035084.1	37114926	.	C	G	.	.	MAF_INRAE=31.013;MAF_USDA=33.333
NC_035084.1	37114972	.	G	A	.	.	MAF_INRAE=48.101;MAF_USDA=25.882
NC_035084.1	37114994	.	C	T	.	.	MAF_USDA=3.279
NC_035084.1	37115379	.	T	C	.	.	MAF_USDA=1.639
NC_035084.1	37115727	.	C	A	.	.	MAF_USDA=6.25
NC_035084.1	37115730	.	A	C	.	.	MAF_INRAE=1.667;MAF_USDA=2.459
NC_035084.1	37115842	.	T	C	.	.	MAF_USDA=2.459
NC_035084.1	37116088	.	T	A	.	.	MAF_INRAE=4.167
NC_035084.1	37116187	.	G	A	.	.	MAF_USDA=1.639
NC_035084.1	37116483	.	C	A	.	.	MAF_INRAE=25.316;MAF_USDA=31.25
NC_035084.1	37116536	.	C	T	.	.	MAF_USDA=1.639
NC_035084.1	37116908	.	T	A	.	.	MAF_USDA=1.639
NC_035084.1	37116989	.	A	T	.	.	MAF_INRAE=10.759;MAF_USDA=18.824
NC_035084.1	37117133	.	A	T	.	.	MAF_INRAE=10.759;MAF_USDA=10.588
NC_035084.1	37117297	.	G	T	.	.	MAF_USDA=1.639
NC_035084.1	37117732	.	G	C	.	.	MAF_INRAE=20.0
NC_035084.1	37117766	.	A	G	.	.	MAF_INRAE=21.667;MAF_USDA=21.176
NC_035084.1	37117834	.	T	C	.	.	MAF_USDA=2.459
NC_035084.1	37117835	.	A	T	.	.	MAF_USDA=2.459
NC_035084.1	37117904	.	A	G	.	.	MAF_USDA=2.459
NC_035084.1	37117916	.	C	G	.	.	MAF_INRAE=2.5
NC_035084.1	37117919	.	T	C	.	.	MAF_INRAE=2.5
NC_035084.1	37117943	.	G	A	.	.	MAF_INRAE=1.667
NC_035084.1	37117949	.	C	G	.	.	MAF_INRAE=1.667
NC_035084.1	37117950	.	T	A	.	.	MAF_INRAE=1.667
NC_035084.1	37118125	.	G	A	.	.	MAF_USDA=21.765
NC_035084.1	37118270	.	A	G	.	.	MAF_USDA=1.639
NC_035084.1	37118627	.	T	A	.	.	MAF_USDA=6.557
NC_035084.1	37118744	.	T	C	.	.	MAF_USDA=6.557
NC_035084.1	37118746	.	T	A	.	.	MAF_USDA=5.738
NC_035084.1	37118774	.	A	C	.	.	MAF_USDA=6.557
NC_035084.1	37118784	.	A	G	.	.	MAF_USDA=6.557
NC_035084.1	37118800	.	C	T	.	.	MAF_USDA=8.197
NC_035084.1	37118807	.	A	G	.	.	MAF_USDA=6.557
NC_035084.1	37118818	.	G	T	.	.	MAF_USDA=6.557
NC_035084.1	37118849	.	A	T	.	.	MAF_USDA=7.377
NC_035084.1	37118980	.	T	A	.	.	MAF_USDA=21.765
NC_035084.1	37119049	.	C	T	.	.	MAF_USDA=22.024
NC_035084.1	37119356	.	G	A	.	.	MAF_USDA=1.639
NC_035084.1	37119437	.	A	C	.	.	MAF_USDA=1.639
NC_035084.1	37119485	.	C	T	.	.	MAF_USDA=1.639
NC_035084.1	37119987	.	C	G	.	.	MAF_INRAE=1.667;MAF_USDA=5.294
NC_035084.1	37119990	.	T	C	.	.	MAF_INRAE=1.667;MAF_USDA=3.279
NC_035084.1	37120006	.	C	T	.	.	MAF_INRAE=1.667;MAF_USDA=7.059
NC_035084.1	37120030	.	C	G	.	.	MAF_INRAE=1.667;MAF_USDA=4.118
NC_035084.1	37120037	.	T	C	.	.	MAF_INRAE=1.667;MAF_USDA=4.706
NC_035084.1	37120045	.	C	T	.	.	MAF_USDA=3.279
NC_035084.1	37120047	.	G	T	.	.	MAF_USDA=4.098
NC_035084.1	37120050	.	G	A	.	.	MAF_USDA=3.279
NC_035084.1	37120051	.	C	T	.	.	MAF_USDA=3.279
NC_035084.1	37120053	.	A	G	.	.	MAF_USDA=3.279
NC_035084.1	37120057	.	G	A	.	.	MAF_USDA=4.098
NC_035084.1	37120311	.	C	A	.	.	MAF_USDA=1.639
NC_035084.1	37120614	.	G	A	.	.	MAF_USDA=1.639
NC_035084.1	37120700	.	G	C	.	.	MAF_INRAE=3.333
NC_035084.1	37120701	.	T	G	.	.	MAF_USDA=1.639
NC_035084.1	37120824	.	G	T	.	.	MAF_USDA=1.639
NC_035084.1	37120950	.	C	T	.	.	MAF_INRAE=22.785;MAF_USDA=8.824
NC_035084.1	37121058	.	A	T	.	.	MAF_INRAE=10.127;MAF_USDA=10.0
NC_035084.1	37121272	.	T	C	.	.	MAF_USDA=1.639
NC_035084.1	37121491	.	T	A	.	.	MAF_USDA=1.639
NC_035084.1	37121690	.	T	G	.	.	MAF_INRAE=10.759;MAF_USDA=10.588
NC_035084.1	37121745	.	C	T	.	.	MAF_INRAE=18.354
NC_035084.1	37121861	.	C	G	.	.	MAF_INRAE=22.152;MAF_USDA=8.235
NC_035084.1	37122051	.	A	C	.	.	MAF_USDA=1.639
NC_035084.1	37122091	.	G	C	.	.	MAF_USDA=1.639
NC_035084.1	37122123	.	C	T	.	.	MAF_INRAE=20.886;MAF_USDA=2.459
NC_035084.1	37122478	.	C	A	.	.	MAF_INRAE=20.833;MAF_USDA=13.529
NC_035084.1	37122920	.	C	T	.	.	MAF_INRAE=24.684;MAF_USDA=15.882
NC_035084.1	37122962	.	G	A	.	.	MAF_USDA=1.639
NC_035084.1	37122978	.	C	G	.	.	MAF_USDA=1.639
NC_035084.1	37123161	.	A	C	.	.	MAF_USDA=21.765
NC_035084.1	37123358	.	A	G	.	.	MAF_USDA=1.639
NC_035084.1	37123508	.	G	A	.	.	MAF_USDA=5.738
NC_035084.1	37123684	.	C	A	.	.	MAF_USDA=1.639
NC_035084.1	37124109	.	C	G	.	.	MAF_USDA=3.279
NC_035084.1	37124118	.	A	T	.	.	MAF_USDA=1.639
NC_035084.1	37124204	.	G	A	.	.	MAF_INRAE=10.0;MAF_USDA=9.412
NC_035084.1	37124303	.	G	A	.	.	MAF_INRAE=21.519;MAF_USDA=8.824
NC_035084.1	37124333	.	C	T	.	.	MAF_INRAE=3.333
NC_035084.1	37124585	.	G	T	.	.	MAF_USDA=1.639
NC_035084.1	37124597	.	C	A	.	.	MAF_USDA=2.459
NC_035084.1	37124845	.	G	A	.	.	MAF_USDA=1.639
NC_035084.1	37124894	.	G	A	.	.	MAF_INRAE=4.167
NC_035084.1	37125172	.	A	C	.	.	MAF_USDA=9.836
NC_035084.1	37125215	.	C	G	.	.	MAF_USDA=4.918
NC_035084.1	37125228	.	G	A	.	.	MAF_INRAE=1.667;MAF_USDA=8.197
NC_035084.1	37125251	.	T	G	.	.	MAF_USDA=1.639
NC_035084.1	37125277	.	T	A	.	.	MAF_USDA=8.197
NC_035084.1	37125287	.	G	A	.	.	MAF_USDA=2.459
NC_035084.1	37125521	.	G	A	.	.	MAF_INRAE=7.5
NC_035084.1	37125522	.	A	G	.	.	MAF_INRAE=7.5
NC_035084.1	37126124	.	G	A	.	.	MAF_USDA=2.459
NC_035084.1	37126302	.	G	A	.	.	MAF_INRAE=20.253;MAF_USDA=6.557
NC_035084.1	37126456	.	G	T	.	.	MAF_USDA=1.639
NC_035084.1	37126836	.	T	G	.	.	MAF_INRAE=22.785;MAF_USDA=8.824
NC_035084.1	37126920	.	C	T	.	.	MAF_USDA=8.333
NC_035084.1	37127294	.	C	T	.	.	MAF_INRAE=1.667;MAF_USDA=4.118
NC_035084.1	37128137	.	C	T	.	.	MAF_USDA=5.738
NC_035084.1	37128212	.	A	G	.	.	MAF_USDA=1.639
NC_035084.1	37128459	.	C	T	.	.	MAF_USDA=23.529
NC_035084.1	37128472	.	C	T	.	.	MAF_USDA=8.235
NC_035084.1	37128487	.	C	A	.	.	MAF_USDA=1.639
NC_035084.1	37128547	.	G	A	.	.	MAF_USDA=1.639
NC_035084.1	37128596	.	C	T	.	.	MAF_USDA=1.639
NC_035084.1	37128602	.	A	G	.	.	MAF_USDA=1.639
NC_035084.1	37128762	.	A	G	.	.	MAF_USDA=8.235
NC_035084.1	37128781	.	G	A	.	.	MAF_USDA=1.639
NC_035084.1	37129011	.	C	T	.	.	MAF_USDA=1.639
NC_035084.1	37129181	.	G	C	.	.	MAF_USDA=4.918
NC_035084.1	37129203	.	A	G	.	.	MAF_USDA=4.918
NC_035084.1	37129405	.	C	A	.	.	MAF_USDA=8.235
NC_035084.1	37129428	.	G	T	.	.	MAF_INRAE=10.759;MAF_USDA=10.0
NC_035084.1	37129535	.	T	C	.	.	MAF_USDA=1.639
NC_035084.1	37129561	.	G	C	.	.	MAF_INRAE=19.167
NC_035084.1	37129640	.	C	T	.	.	MAF_USDA=2.353
NC_035084.1	37129837	.	G	A	.	.	MAF_INRAE=17.5;MAF_USDA=13.529
NC_035084.1	37130043	.	G	C	.	.	MAF_USDA=1.639
NC_035084.1	37130563	.	A	G	.	.	MAF_INRAE=1.667
NC_035084.1	37130742	.	C	T	.	.	MAF_INRAE=3.333
NC_035084.1	37130759	.	G	A	.	.	MAF_USDA=4.098
NC_035084.1	37130783	.	T	C	.	.	MAF_INRAE=21.519;MAF_USDA=2.459
NC_035084.1	37131202	.	T	A	.	.	MAF_USDA=1.639
NC_035084.1	37131254	.	C	T	.	.	MAF_INRAE=21.519;MAF_USDA=2.459
NC_035084.1	37131404	.	G	T	.	.	MAF_USDA=1.639
NC_035084.1	37131486	.	G	T	.	.	MAF_USDA=1.639
NC_035084.1	37131588	.	G	A	.	.	MAF_INRAE=18.354
NC_035084.1	37131682	.	C	G	.	.	MAF_INRAE=18.354
NC_035084.1	37131731	.	C	T	.	.	MAF_INRAE=32.278;MAF_USDA=44.118
NC_035084.1	37131800	.	T	G	.	.	MAF_INRAE=31.646;MAF_USDA=44.118
NC_035084.1	37132222	.	A	C	.	.	MAF_INRAE=18.333;MAF_USDA=12.941
NC_035084.1	37133134	.	C	T	.	.	MAF_INRAE=10.759;MAF_USDA=10.588
NC_035084.1	37133385	.	G	A	.	.	MAF_USDA=1.765
NC_035084.1	37133446	.	A	G	.	.	MAF_INRAE=10.759;MAF_USDA=10.0
NC_035084.1	37133586	.	C	T	.	.	MAF_USDA=1.639
NC_035084.1	37133630	.	T	A	.	.	MAF_USDA=1.639
NC_035084.1	37134046	.	T	C	.	.	MAF_USDA=1.639
NC_035084.1	37134121	.	C	T	.	.	MAF_INRAE=10.759;MAF_USDA=10.588
NC_035084.1	37134123	.	T	C	.	.	MAF_USDA=21.765
NC_035084.1	37134433	.	A	G	.	.	MAF_USDA=31.176
NC_035084.1	37135067	.	G	T	.	.	MAF_INRAE=17.722;MAF_USDA=2.459
NC_035084.1	37135105	.	T	C	.	.	MAF_USDA=1.639
NC_035084.1	37135451	.	G	A	.	.	MAF_INRAE=7.5
NC_035084.1	37135452	.	C	T	.	.	MAF_INRAE=7.5
NC_035084.1	37135471	.	T	C	.	.	MAF_INRAE=36.842;MAF_USDA=8.235
NC_035084.1	37135624	.	A	T	.	.	MAF_USDA=4.167
NC_035084.1	37135625	.	G	C	.	.	MAF_USDA=4.167
NC_035084.1	37135855	.	C	T	.	.	MAF_USDA=6.25
NC_035084.1	37136120	.	A	C	.	.	MAF_INRAE=4.167
NC_035084.1	37136141	.	C	A	.	.	MAF_USDA=1.639
NC_035084.1	37136212	.	G	C	.	.	MAF_INRAE=32.278;MAF_USDA=44.118
NC_035084.1	37136454	.	A	G	.	.	MAF_USDA=1.639
NC_035084.1	37136616	.	T	C	.	.	MAF_USDA=3.279
NC_035084.1	37137344	.	A	T	.	.	MAF_INRAE=10.759;MAF_USDA=10.0
NC_035084.1	37137377	.	C	T	.	.	MAF_INRAE=10.759;MAF_USDA=10.0
NC_035084.1	37138356	.	C	A	.	.	MAF_INRAE=30.38;MAF_USDA=44.118
NC_035084.1	37138670	.	T	G	.	.	MAF_USDA=1.639
NC_035084.1	37138951	.	C	T	.	.	MAF_USDA=1.639
NC_035084.1	37139018	.	G	A	.	.	MAF_USDA=1.639
NC_035084.1	37139059	.	C	T	.	.	MAF_USDA=1.639
NC_035084.1	37139136	.	T	A	.	.	MAF_USDA=6.25
NC_035084.1	37139150	.	C	T	.	.	MAF_USDA=1.639
NC_035084.1	37139211	.	C	A	.	.	MAF_USDA=3.279
NC_035084.1	37139235	.	A	G	.	.	MAF_USDA=6.25
NC_035084.1	37139288	.	T	A	.	.	MAF_USDA=6.25
NC_035084.1	37139540	.	G	A	.	.	MAF_INRAE=1.667
NC_035084.1	37139609	.	G	C	.	.	MAF_USDA=1.639
NC_035084.1	37139721	.	C	A	.	.	MAF_USDA=1.639
NC_035084.1	37139992	.	T	A	.	.	MAF_USDA=1.639
NC_035084.1	37140066	.	C	T	.	.	MAF_USDA=3.279
NC_035084.1	37140382	.	A	G	.	.	MAF_INRAE=32.278;MAF_USDA=18.824
NC_035084.1	37140399	.	T	A	.	.	MAF_USDA=1.639
NC_035084.1	37140425	.	C	T	.	.	MAF_USDA=10.656
NC_035084.1	37140470	.	C	G	.	.	MAF_INRAE=18.333;MAF_USDA=13.529
NC_035084.1	37140503	.	A	G	.	.	MAF_USDA=8.824
NC_035084.1	37140802	.	G	T	.	.	MAF_USDA=1.667
NC_035084.1	37141026	.	T	C	.	.	MAF_INRAE=10.526;MAF_USDA=2.353
NC_035084.1	37141095	.	G	A	.	.	MAF_INRAE=2.5;MAF_USDA=11.31
NC_035084.1	37141423	.	C	T	.	.	MAF_USDA=1.639
NC_035084.1	37141505	.	T	A	.	.	MAF_INRAE=3.333
NC_035084.1	37141511	.	T	A	.	.	MAF_USDA=1.639
NC_035084.1	37141655	.	C	T	.	.	MAF_INRAE=36.842;MAF_USDA=10.0
NC_035084.1	37141881	.	C	T	.	.	MAF_USDA=1.639
NC_035084.1	37142085	.	A	T	.	.	MAF_USDA=21.765
NC_035084.1	37142631	.	A	G	.	.	MAF_USDA=1.639
NC_035084.1	37142714	.	C	T	.	.	MAF_USDA=1.639
NC_035084.1	37142877	.	C	G	.	.	MAF_USDA=16.393
NC_035084.1	37143103	.	G	C	.	.	MAF_USDA=1.667
NC_035084.1	37143257	.	C	G	.	.	MAF_INRAE=47.468;MAF_USDA=35.417
NC_035084.1	37143389	.	T	A	.	.	MAF_INRAE=9.167
NC_035084.1	37143406	.	A	T	.	.	MAF_INRAE=25.316;MAF_USDA=15.882
NC_035084.1	37143913	.	C	T	.	.	MAF_USDA=4.348
NC_035084.1	37144002	.	G	C	.	.	MAF_USDA=1.639
NC_035084.1	37144087	.	A	G	.	.	MAF_INRAE=21.667;MAF_USDA=20.588
NC_035084.1	37144197	.	C	T	.	.	MAF_INRAE=10.526;MAF_USDA=4.167
NC_035084.1	37144318	.	G	A	.	.	MAF_INRAE=1.667
NC_035084.1	37144476	.	C	A	.	.	MAF_INRAE=20.886;MAF_USDA=2.459
NC_035084.1	37145084	.	C	T	.	.	MAF_INRAE=18.354
NC_035084.1	37145180	.	T	C	.	.	MAF_USDA=8.235
NC_035084.1	37145347	.	C	G	.	.	MAF_INRAE=18.333;MAF_USDA=12.941
NC_035084.1	37145679	.	G	T	.	.	MAF_INRAE=10.0;MAF_USDA=9.412
NC_035084.1	37146214	.	T	G	.	.	MAF_INRAE=32.278;MAF_USDA=20.588
NC_035084.1	37146609	.	T	G	.	.	MAF_USDA=20.588
NC_035084.1	37146860	.	A	T	.	.	MAF_INRAE=31.646;MAF_USDA=44.118
NC_035084.1	37146952	.	C	T	.	.	MAF_INRAE=3.333
NC_035084.1	37146968	.	A	T	.	.	MAF_INRAE=23.418;MAF_USDA=8.824
NC_035084.1	37147023	.	C	T	.	.	MAF_USDA=12.5
NC_035084.1	37147145	.	C	A	.	.	MAF_INRAE=18.354
NC_035084.1	37147749	.	G	A	.	.	MAF_USDA=1.639
NC_035084.1	37147943	.	G	A	.	.	MAF_INRAE=1.667
NC_035084.1	37148034	.	T	G	.	.	MAF_INRAE=2.5;MAF_USDA=8.333
NC_035084.1	37148129	.	G	T	.	.	MAF_INRAE=3.333
NC_035084.1	37148591	.	C	A	.	.	MAF_INRAE=18.354
NC_035084.1	37148808	.	C	T	.	.	MAF_USDA=1.765
NC_035084.1	37148809	.	G	C	.	.	MAF_USDA=1.639
NC_035084.1	37149290	.	C	T	.	.	MAF_INRAE=2.5;MAF_USDA=8.235
NC_035084.1	37149381	.	A	T	.	.	MAF_INRAE=1.667;MAF_USDA=2.083
NC_035084.1	37149656	.	A	T	.	.	MAF_USDA=1.639
NC_035084.1	37149719	.	A	G	.	.	MAF_INRAE=3.333
NC_035084.1	37149770	.	G	A	.	.	MAF_INRAE=21.519;MAF_USDA=2.459
NC_035084.1	37149929	.	A	G	.	.	MAF_INRAE=22.152;MAF_USDA=8.824
NC_035084.1	37150086	.	C	A	.	.	MAF_INRAE=4.167
NC_035084.1	37150273	.	A	C	.	.	MAF_INRAE=10.526;MAF_USDA=3.529
NC_035084.1	37150560	.	T	C	.	.	MAF_USDA=4.918
NC_035084.1	37150681	.	C	T	.	.	MAF_USDA=1.639
NC_035084.1	37150682	.	G	A	.	.	MAF_USDA=1.639
NC_035084.1	37150948	.	C	T	.	.	MAF_INRAE=10.759;MAF_USDA=11.176
NC_035084.1	37150990	.	G	A	.	.	MAF_USDA=1.667
NC_035084.1	37151029	.	C	A	.	.	MAF_USDA=1.639
NC_035084.1	37151537	.	T	G	.	.	MAF_USDA=1.639
NC_035084.1	37151647	.	G	T	.	.	MAF_USDA=1.639
NC_035084.1	37151756	.	G	A	.	.	MAF_USDA=1.639
NC_035084.1	37151817	.	C	T	.	.	MAF_USDA=1.639
NC_035084.1	37151819	.	C	T	.	.	MAF_USDA=1.639
NC_035084.1	37152358	.	A	T	.	.	MAF_USDA=1.639
NC_035084.1	37152368	.	C	G	.	.	MAF_INRAE=2.5;MAF_USDA=7.647
NC_035084.1	37152378	.	G	A	.	.	MAF_USDA=1.639
NC_035084.1	37152413	.	T	C	.	.	MAF_USDA=1.639
NC_035084.1	37152896	.	A	G	.	.	MAF_INRAE=31.646;MAF_USDA=22.353
NC_035084.1	37153223	.	C	A	.	.	MAF_USDA=6.25
NC_035084.1	37153225	.	T	G	.	.	MAF_INRAE=31.646;MAF_USDA=12.353
NC_035084.1	37154624	.	G	A	.	.	MAF_INRAE=1.667
NC_035084.1	37155002	.	C	G	.	.	MAF_INRAE=32.278;MAF_USDA=12.353
NC_035084.1	37155107	.	C	A	.	.	MAF_USDA=8.235
NC_035084.1	37155218	.	C	G	.	.	MAF_USDA=1.639
NC_035084.1	37155544	.	A	C	.	.	MAF_INRAE=21.519;MAF_USDA=2.459
NC_035084.1	37155968	.	C	T	.	.	MAF_USDA=1.639
NC_035084.1	37156350	.	G	C	.	.	MAF_USDA=1.639
NC_035084.1	37156952	.	T	G	.	.	MAF_USDA=1.667
NC_035084.1	37156993	.	C	A	.	.	MAF_USDA=1.639
NC_035084.1	37157116	.	C	T	.	.	MAF_USDA=1.639
NC_035084.1	37157740	.	T	A	.	.	MAF_INRAE=22.785;MAF_USDA=8.235
NC_035084.1	37157814	.	A	T	.	.	MAF_USDA=1.639
NC_035084.1	37157857	.	G	C	.	.	MAF_INRAE=32.278;MAF_USDA=23.529
NC_035084.1	37157919	.	G	A	.	.	MAF_INRAE=10.526;MAF_USDA=3.529
NC_035084.1	37157947	.	C	T	.	.	MAF_INRAE=20.0
NC_035084.1	37158043	.	G	A	.	.	MAF_USDA=5.738
NC_035084.1	37158057	.	A	T	.	.	MAF_USDA=5.738
NC_035084.1	37158107	.	T	C	.	.	MAF_USDA=4.098
NC_035084.1	37158110	.	C	A	.	.	MAF_USDA=4.918
NC_035084.1	37158150	.	C	A	.	.	MAF_INRAE=32.278;MAF_USDA=19.412
NC_035084.1	37158207	.	T	A	.	.	MAF_INRAE=2.5;MAF_USDA=7.647
NC_035084.1	37158208	.	A	C	.	.	MAF_INRAE=27.5;MAF_USDA=22.941
NC_035084.1	37158328	.	C	T	.	.	MAF_INRAE=2.5;MAF_USDA=8.235
NC_035084.1	37158404	.	G	A	.	.	MAF_USDA=1.639
NC_035084.1	37158411	.	C	A	.	.	MAF_USDA=1.639
NC_035084.1	37158415	.	C	A	.	.	MAF_USDA=1.639
NC_035084.1	37158757	.	C	T	.	.	MAF_INRAE=2.5;MAF_USDA=8.235
NC_035084.1	37158780	.	C	T	.	.	MAF_USDA=1.639
NC_035084.1	37159265	.	C	T	.	.	MAF_INRAE=22.5;MAF_USDA=14.118
NC_035084.1	37159345	.	A	G	.	.	MAF_INRAE=3.333
NC_035084.1	37159370	.	A	T	.	.	MAF_USDA=1.639
NC_035084.1	37159405	.	C	A	.	.	MAF_USDA=1.639
NC_035084.1	37159532	.	T	A	.	.	MAF_USDA=6.25
NC_035084.1	37159534	.	T	A	.	.	MAF_USDA=6.25
NC_035084.1	37159636	.	G	C	.	.	MAF_USDA=10.0
NC_035084.1	37170897	.	T	A	.	.	MAF_USDA=1.639
NC_035084.1	37170898	.	A	T	.	.	MAF_USDA=9.016
NC_035084.1	37171339	.	T	C	.	.	MAF_INRAE=12.5
NC_035084.1	37171341	.	T	C	.	.	MAF_INRAE=12.5
NC_035084.1	37171448	.	C	T	.	.	MAF_USDA=1.639
NC_035084.1	37171689	.	G	T	.	.	MAF_USDA=14.583
NC_035084.1	37174368	.	A	C	.	.	MAF_USDA=35.417
NC_035084.1	37174427	.	T	G	.	.	MAF_USDA=29.167
NC_035084.1	37186082	.	G	A	.	.	MAF_USDA=27.083
NC_035084.1	37192996	.	C	A	.	.	MAF_USDA=23.913
NC_035084.1	37193260	.	A	G	.	.	MAF_USDA=12.295
NC_035084.1	37195372	.	G	C	.	.	MAF_USDA=2.459
NC_035084.1	37195866	.	A	C	.	.	MAF_USDA=9.016
NC_035084.1	37196961	.	C	T	.	.	MAF_INRAE=22.5;MAF_USDA=21.765
NC_035084.1	37197314	.	C	T	.	.	MAF_USDA=2.459
NC_035084.1	37197318	.	C	T	.	.	MAF_USDA=1.639
NC_035084.1	37197335	.	T	C	.	.	MAF_INRAE=31.646;MAF_USDA=21.765
NC_035084.1	37197986	.	C	G	.	.	MAF_INRAE=10.759;MAF_USDA=3.279
NC_035084.1	37198050	.	T	C	.	.	MAF_INRAE=10.526;MAF_USDA=3.529
NC_035084.1	37198159	.	C	T	.	.	MAF_USDA=7.059
NC_035084.1	37198365	.	C	A	.	.	MAF_USDA=1.639
NC_035084.1	37198485	.	C	T	.	.	MAF_USDA=22.917
NC_035084.1	37198507	.	T	G	.	.	MAF_INRAE=25.833;MAF_USDA=11.765
NC_035084.1	37204454	.	T	C	.	.	MAF_INRAE=32.278;MAF_USDA=21.765
NC_035084.1	37206618	.	T	G	.	.	MAF_INRAE=31.646;MAF_USDA=19.412
NC_035084.1	37208225	.	G	A	.	.	MAF_INRAE=2.5
NC_035084.1	37208254	.	A	T	.	.	MAF_USDA=1.639
NC_035084.1	37208761	.	A	C	.	.	MAF_USDA=10.0
NC_035084.1	37208923	.	G	C	.	.	MAF_USDA=1.639
NC_035084.1	37209015	.	A	C	.	.	MAF_USDA=6.25
NC_035084.1	37209063	.	A	T	.	.	MAF_USDA=1.639
NC_035084.1	37209160	.	T	G	.	.	MAF_USDA=1.639
NC_035084.1	37209161	.	G	A	.	.	MAF_USDA=1.639
NC_035084.1	37209257	.	G	A	.	.	MAF_USDA=5.738
NC_035084.1	37209469	.	T	A	.	.	MAF_INRAE=18.987
NC_035084.1	37209488	.	C	A	.	.	MAF_USDA=1.639
NC_035084.1	37209975	.	C	T	.	.	MAF_USDA=1.639
NC_035084.1	37210094	.	T	G	.	.	MAF_INRAE=18.354;MAF_USDA=2.459
NC_035084.1	37210432	.	T	C	.	.	MAF_USDA=1.639
NC_035084.1	37210609	.	A	T	.	.	MAF_USDA=10.656
NC_035084.1	37210655	.	G	A	.	.	MAF_USDA=1.639
NC_035084.1	37210664	.	C	A	.	.	MAF_INRAE=1.667
NC_035084.1	37210972	.	C	A	.	.	MAF_INRAE=32.911;MAF_USDA=11.765
NC_035084.1	37211503	.	A	T	.	.	MAF_INRAE=18.987
NC_035084.1	37211640	.	G	C	.	.	MAF_USDA=2.459
NC_035084.1	37212377	.	A	G	.	.	MAF_USDA=6.557
NC_035084.1	37213367	.	T	C	.	.	MAF_USDA=1.639
NC_035084.1	37213646	.	T	G	.	.	MAF_INRAE=22.785;MAF_USDA=8.824
NC_035084.1	37213649	.	A	G	.	.	MAF_USDA=1.639
NC_035084.1	37213658	.	A	T	.	.	MAF_USDA=1.639
NC_035084.1	37213712	.	C	A	.	.	MAF_USDA=1.639
NC_035084.1	37214189	.	G	A	.	.	MAF_USDA=1.639
NC_035084.1	37214249	.	T	C	.	.	MAF_INRAE=1.667
NC_035084.1	37214570	.	C	T	.	.	MAF_INRAE=25.316;MAF_USDA=16.471
NC_035084.1	37214603	.	G	T	.	.	MAF_INRAE=10.127;MAF_USDA=10.0
NC_035084.1	37214705	.	G	A	.	.	MAF_USDA=2.459
NC_035084.1	37214711	.	A	G	.	.	MAF_USDA=4.098
NC_035084.1	37214735	.	G	A	.	.	MAF_USDA=3.279
NC_035084.1	37214738	.	A	C	.	.	MAF_USDA=3.279
NC_035084.1	37214767	.	T	G	.	.	MAF_USDA=1.639
NC_035084.1	37215195	.	T	C	.	.	MAF_USDA=1.639
NC_035084.1	37215274	.	G	A	.	.	MAF_USDA=12.295
NC_035084.1	37215327	.	T	G	.	.	MAF_INRAE=3.333
NC_035084.1	37216168	.	G	A	.	.	MAF_USDA=7.738
NC_035084.1	37216201	.	C	A	.	.	MAF_INRAE=10.759;MAF_USDA=10.0
NC_035084.1	37216293	.	G	A	.	.	MAF_USDA=1.639
NC_035084.1	37216681	.	T	A	.	.	MAF_USDA=10.588
NC_035084.1	37216716	.	T	A	.	.	MAF_USDA=6.557
NC_035084.1	37216883	.	C	T	.	.	MAF_USDA=1.639
NC_035084.1	37216948	.	C	A	.	.	MAF_USDA=1.639
NC_035084.1	37217113	.	C	G	.	.	MAF_USDA=1.639
NC_035084.1	37217193	.	G	A	.	.	MAF_USDA=7.647
NC_035084.1	37217282	.	C	T	.	.	MAF_INRAE=10.759;MAF_USDA=9.412
NC_035084.1	37219816	.	G	T	.	.	MAF_INRAE=24.167
NC_035084.1	37219981	.	T	G	.	.	MAF_USDA=1.639
NC_035084.1	37220060	.	C	T	.	.	MAF_USDA=1.639
NC_035084.1	37220387	.	G	T	.	.	MAF_INRAE=3.333
NC_035084.1	37220573	.	A	G	.	.	MAF_USDA=1.639
NC_035084.1	37220602	.	G	A	.	.	MAF_INRAE=1.667
NC_035084.1	37220885	.	G	T	.	.	MAF_USDA=1.639
NC_035084.1	37221170	.	C	A	.	.	MAF_USDA=5.932
NC_035084.1	37221948	.	G	A	.	.	MAF_INRAE=18.333;MAF_USDA=12.941
NC_035084.1	37222117	.	T	C	.	.	MAF_USDA=1.639
NC_035084.1	37222522	.	A	G	.	.	MAF_USDA=1.639
NC_035084.1	37223364	.	G	A	.	.	MAF_INRAE=22.785;MAF_USDA=8.824
NC_035084.1	37223478	.	G	C	.	.	MAF_USDA=2.459
NC_035084.1	37224122	.	T	A	.	.	MAF_USDA=1.639
NC_035084.1	37224535	.	T	G	.	.	MAF_USDA=1.639
NC_035084.1	37224653	.	T	G	.	.	MAF_INRAE=18.987;MAF_USDA=2.459
NC_035084.1	37224749	.	C	A	.	.	MAF_USDA=8.235
NC_035084.1	37225258	.	C	A	.	.	MAF_USDA=1.639
NC_035084.1	37225460	.	A	G	.	.	MAF_USDA=7.377
NC_035084.1	37225655	.	T	G	.	.	MAF_USDA=2.459
NC_035084.1	37225663	.	G	T	.	.	MAF_USDA=2.459
NC_035084.1	37225695	.	T	G	.	.	MAF_USDA=2.459
NC_035084.1	37225741	.	T	C	.	.	MAF_USDA=1.639
NC_035084.1	37225925	.	G	A	.	.	MAF_INRAE=1.667;MAF_USDA=4.706
NC_035084.1	37225997	.	T	C	.	.	MAF_INRAE=25.316;MAF_USDA=15.294
NC_035084.1	37226241	.	C	A	.	.	MAF_USDA=1.639
NC_035084.1	37226420	.	A	T	.	.	MAF_INRAE=23.418;MAF_USDA=12.941
NC_035084.1	37226424	.	T	A	.	.	MAF_INRAE=25.833
NC_035084.1	37226632	.	G	A	.	.	MAF_USDA=3.279
NC_035084.1	37226754	.	A	T	.	.	MAF_INRAE=10.759
NC_035084.1	37226762	.	A	T	.	.	MAF_INRAE=1.667
NC_035084.1	37226770	.	G	T	.	.	MAF_USDA=1.639
NC_035084.1	37227562	.	A	C	.	.	MAF_INRAE=22.785;MAF_USDA=8.824
NC_035084.1	37227662	.	C	G	.	.	MAF_USDA=1.639
NC_035084.1	37227964	.	C	A	.	.	MAF_USDA=6.25
NC_035084.1	37228123	.	G	A	.	.	MAF_INRAE=2.632
NC_035084.1	37228131	.	G	C	.	.	MAF_INRAE=2.632
NC_035084.1	37229494	.	C	T	.	.	MAF_USDA=31.25
NC_035084.1	37231501	.	C	A	.	.	MAF_INRAE=2.632
NC_035084.1	37231505	.	G	A	.	.	MAF_INRAE=4.167
NC_035084.1	37231509	.	T	C	.	.	MAF_INRAE=50.0
NC_035084.1	37231545	.	G	T	.	.	MAF_INRAE=3.333
NC_035084.1	37231561	.	C	T	.	.	MAF_INRAE=3.333
NC_035084.1	37231565	.	T	A	.	.	MAF_INRAE=1.667
NC_035084.1	37231566	.	T	C	.	.	MAF_INRAE=1.667
NC_035084.1	37231572	.	T	A	.	.	MAF_INRAE=7.5
NC_035084.1	37231573	.	A	G	.	.	MAF_INRAE=10.833
NC_035084.1	37231578	.	C	T	.	.	MAF_INRAE=5.0
NC_035084.1	37231623	.	G	A	.	.	MAF_INRAE=4.167;MAF_USDA=17.391
NC_035084.1	37231627	.	A	C	.	.	MAF_INRAE=7.5
NC_035084.1	37231637	.	C	T	.	.	MAF_INRAE=12.5
NC_035084.1	37231657	.	C	T	.	.	MAF_INRAE=2.632
NC_035084.1	37231780	.	A	C	.	.	MAF_USDA=29.167
NC_035084.1	37232175	.	G	T	.	.	MAF_USDA=1.639
NC_035084.1	37232406	.	G	A	.	.	MAF_INRAE=10.526;MAF_USDA=2.353
NC_035084.1	37232465	.	G	T	.	.	MAF_USDA=1.639
NC_035084.1	37232639	.	G	A	.	.	MAF_INRAE=25.316;MAF_USDA=16.471
NC_035084.1	37232798	.	A	T	.	.	MAF_USDA=7.647
NC_035084.1	37232963	.	T	G	.	.	MAF_INRAE=48.101;MAF_USDA=25.294
NC_035084.1	37233027	.	A	C	.	.	MAF_INRAE=10.526;MAF_USDA=3.529
NC_035084.1	37233580	.	G	A	.	.	MAF_USDA=1.639
NC_035084.1	37233935	.	C	T	.	.	MAF_INRAE=25.316;MAF_USDA=15.882
NC_035084.1	37233961	.	G	T	.	.	MAF_USDA=23.77
NC_035084.1	37234074	.	C	G	.	.	MAF_INRAE=48.101;MAF_USDA=26.471
NC_035084.1	37234078	.	G	A	.	.	MAF_INRAE=31.013;MAF_USDA=12.353
NC_035084.1	37234398	.	T	A	.	.	MAF_USDA=2.459
NC_035084.1	37234529	.	A	C	.	.	MAF_INRAE=46.835;MAF_USDA=26.471
NC_035084.1	37234595	.	C	A	.	.	MAF_USDA=1.639
NC_035084.1	37234675	.	A	C	.	.	MAF_INRAE=26.316;MAF_USDA=16.471
NC_035084.1	37235186	.	A	C	.	.	MAF_USDA=1.639
NC_035084.1	37235644	.	C	T	.	.	MAF_INRAE=47.468;MAF_USDA=26.471
NC_035084.1	37235704	.	C	A	.	.	MAF_USDA=1.639
NC_035084.1	37235745	.	T	A	.	.	MAF_INRAE=24.167;MAF_USDA=32.353
NC_035084.1	37235796	.	C	A	.	.	MAF_USDA=7.647
NC_035084.1	37235837	.	C	T	.	.	MAF_INRAE=22.5;MAF_USDA=22.353
NC_035084.1	37236453	.	C	A	.	.	MAF_INRAE=19.62;MAF_USDA=48.235
NC_035084.1	37236470	.	T	G	.	.	MAF_USDA=4.098
NC_035084.1	37236475	.	A	T	.	.	MAF_INRAE=13.291;MAF_USDA=10.588
NC_035084.1	37236478	.	C	T	.	.	MAF_USDA=4.098
NC_035084.1	37236827	.	A	C	.	.	MAF_INRAE=19.62
NC_035084.1	37237029	.	T	C	.	.	MAF_INRAE=18.987
NC_035084.1	37237417	.	G	C	.	.	MAF_INRAE=10.759;MAF_USDA=10.588
NC_035084.1	37237548	.	G	T	.	.	MAF_USDA=5.738
NC_035084.1	37237613	.	T	C	.	.	MAF_INRAE=48.101;MAF_USDA=25.882
NC_035084.1	37238273	.	A	G	.	.	MAF_INRAE=48.101;MAF_USDA=25.882
NC_035084.1	37238392	.	C	T	.	.	MAF_USDA=6.25
NC_035084.1	37238550	.	G	A	.	.	MAF_USDA=8.235
NC_035084.1	37238591	.	G	A	.	.	MAF_INRAE=48.101;MAF_USDA=24.706
NC_035084.1	37238754	.	G	A	.	.	MAF_INRAE=48.734;MAF_USDA=27.059
NC_035084.1	37239048	.	A	T	.	.	MAF_USDA=4.167
NC_035084.1	37239049	.	G	A	.	.	MAF_USDA=4.167
NC_035084.1	37239467	.	T	C	.	.	MAF_INRAE=47.468;MAF_USDA=25.882
NC_035084.1	37239492	.	G	A	.	.	MAF_INRAE=48.101;MAF_USDA=26.471
NC_035084.1	37239511	.	A	T	.	.	MAF_INRAE=10.759;MAF_USDA=10.588
NC_035084.1	37239521	.	T	C	.	.	MAF_INRAE=10.759;MAF_USDA=10.588
NC_035084.1	37239523	.	G	T	.	.	MAF_INRAE=2.5;MAF_USDA=10.588
NC_035084.1	37239532	.	G	A	.	.	MAF_INRAE=10.759;MAF_USDA=10.588
NC_035084.1	37239536	.	G	A	.	.	MAF_INRAE=21.053
NC_035084.1	37239661	.	A	C	.	.	MAF_INRAE=46.835;MAF_USDA=25.294
NC_035084.1	37239865	.	A	T	.	.	MAF_INRAE=18.354;MAF_USDA=20.0
NC_035084.1	37240181	.	AATTGGTC	AATTGGTT	.	.	MAF_USDA=6.25
NC_035084.1	37240192	.	T	A	.	.	MAF_INRAE=11.392;MAF_USDA=3.39
NC_035084.1	37240274	.	G	A	.	.	MAF_USDA=1.639
NC_035084.1	37240300	.	G	A	.	.	MAF_INRAE=48.101;MAF_USDA=27.059
NC_035084.1	37240432	.	G	A	.	.	MAF_INRAE=3.333
NC_035084.1	37240444	.	T	C	.	.	MAF_INRAE=48.101;MAF_USDA=26.471
NC_035084.1	37240578	.	C	T	.	.	MAF_INRAE=13.291;MAF_USDA=10.588
NC_035084.1	37240652	.	C	A	.	.	MAF_INRAE=31.646;MAF_USDA=12.941
NC_035084.1	37241220	.	A	G	.	.	MAF_INRAE=25.316;MAF_USDA=15.294
NC_035084.1	37241373	.	G	T	.	.	MAF_USDA=1.639
NC_035084.1	37241377	.	A	T	.	.	MAF_INRAE=48.101;MAF_USDA=26.471
NC_035084.1	37241604	.	T	C	.	.	MAF_INRAE=48.101;MAF_USDA=26.471
NC_035084.1	37241727	.	T	G	.	.	MAF_INRAE=10.759;MAF_USDA=3.279
NC_035084.1	37241970	.	T	C	.	.	MAF_USDA=1.639
NC_035084.1	37242255	.	A	G	.	.	MAF_INRAE=19.62;MAF_USDA=48.235
NC_035084.1	37242437	.	A	T	.	.	MAF_USDA=3.279
NC_035084.1	37242608	.	A	C	.	.	MAF_USDA=1.639
NC_035084.1	37242736	.	G	A	.	.	MAF_INRAE=48.101;MAF_USDA=25.882
NC_035084.1	37242836	.	A	T	.	.	MAF_INRAE=22.5;MAF_USDA=29.167
NC_035084.1	37242841	.	T	G	.	.	MAF_USDA=6.25
NC_035084.1	37243153	.	G	C	.	.	MAF_USDA=1.639
NC_035084.1	37243199	.	C	T	.	.	MAF_USDA=1.639
NC_035084.1	37243200	.	T	G	.	.	MAF_USDA=1.639
NC_035084.1	37243282	.	T	A	.	.	MAF_USDA=10.588
NC_035084.1	37244093	.	G	T	.	.	MAF_INRAE=48.101;MAF_USDA=26.471
NC_035084.1	37244171	.	G	A	.	.	MAF_INRAE=13.291;MAF_USDA=10.588
NC_035084.1	37244256	.	G	A	.	.	MAF_INRAE=18.333;MAF_USDA=12.941
NC_035084.1	37244269	.	A	C	.	.	MAF_INRAE=10.526
NC_035084.1	37244479	.	G	A	.	.	MAF_INRAE=10.526;MAF_USDA=2.941
NC_035084.1	37244855	.	A	C	.	.	MAF_USDA=1.639
NC_035084.1	37244911	.	G	A	.	.	MAF_INRAE=13.291;MAF_USDA=10.0
NC_035084.1	37245215	.	C	G	.	.	MAF_INRAE=46.835;MAF_USDA=26.471
NC_035084.1	37245216	.	A	C	.	.	MAF_INRAE=23.333;MAF_USDA=8.824
NC_035084.1	37245286	.	C	A	.	.	MAF_INRAE=20.886;MAF_USDA=47.647
NC_035084.1	37245381	.	G	A	.	.	MAF_USDA=6.25
NC_035084.1	37245573	.	G	A	.	.	MAF_INRAE=13.291;MAF_USDA=10.588
NC_035084.1	37245662	.	A	G	.	.	MAF_INRAE=19.62;MAF_USDA=48.235
NC_035084.1	37246216	.	A	G	.	.	MAF_INRAE=48.101;MAF_USDA=26.471
NC_035084.1	37246378	.	C	T	.	.	MAF_USDA=1.639
NC_035084.1	37246837	.	G	A	.	.	MAF_INRAE=3.333
NC_035084.1	37246894	.	G	A	.	.	MAF_USDA=1.639
NC_035084.1	37246936	.	C	T	.	.	MAF_INRAE=48.101;MAF_USDA=33.333
NC_035084.1	37247037	.	C	T	.	.	MAF_INRAE=48.101;MAF_USDA=24.706
NC_035084.1	37247079	.	G	T	.	.	MAF_INRAE=10.759;MAF_USDA=10.588
NC_035084.1	37247199	.	C	A	.	.	MAF_INRAE=48.101;MAF_USDA=24.118
NC_035084.1	37247201	.	A	C	.	.	MAF_INRAE=50.0;MAF_USDA=24.118
NC_035084.1	37247209	.	C	G	.	.	MAF_INRAE=32.278;MAF_USDA=11.765
NC_035084.1	37247741	.	G	T	.	.	MAF_INRAE=22.152;MAF_USDA=8.235
NC_035084.1	37247953	.	C	T	.	.	MAF_USDA=1.639
NC_035084.1	37247954	.	G	A	.	.	MAF_USDA=7.647
NC_035084.1	37248157	.	G	A	.	.	MAF_INRAE=48.101;MAF_USDA=26.786
NC_035084.1	37248232	.	G	T	.	.	MAF_USDA=3.279
NC_035084.1	37248252	.	G	A	.	.	MAF_USDA=2.459
NC_035084.1	37248493	.	G	A	.	.	MAF_USDA=1.639
NC_035084.1	37248968	.	C	T	.	.	MAF_INRAE=31.013;MAF_USDA=12.353
NC_035084.1	37249128	.	G	T	.	.	MAF_INRAE=10.526
NC_035084.1	37249874	.	T	A	.	.	MAF_INRAE=47.468;MAF_USDA=26.471
NC_035084.1	37250157	.	C	A	.	.	MAF_INRAE=10.759;MAF_USDA=10.0
NC_035084.1	37250199	.	G	C	.	.	MAF_INRAE=48.101;MAF_USDA=27.059
NC_035084.1	37250227	.	A	G	.	.	MAF_USDA=6.25
NC_035084.1	37250287	.	G	T	.	.	MAF_INRAE=48.101;MAF_USDA=25.882
NC_035084.1	37250330	.	T	G	.	.	MAF_INRAE=1.667;MAF_USDA=4.706
NC_035084.1	37250349	.	T	C	.	.	MAF_INRAE=27.5;MAF_USDA=25.0
NC_035084.1	37250409	.	G	A	.	.	MAF_INRAE=48.101;MAF_USDA=25.294
NC_035084.1	37250465	.	G	T	.	.	MAF_USDA=1.639
NC_035084.1	37250610	.	A	G	.	.	MAF_INRAE=48.101;MAF_USDA=27.059
NC_035084.1	37250650	.	T	C	.	.	MAF_INRAE=48.101;MAF_USDA=26.471
NC_035084.1	37250763	.	C	A	.	.	MAF_USDA=1.639
NC_035084.1	37250890	.	A	C	.	.	MAF_INRAE=19.62;MAF_USDA=47.059
NC_035084.1	37250970	.	T	C	.	.	MAF_INRAE=20.253;MAF_USDA=6.557
NC_035084.1	37250998	.	C	A	.	.	MAF_INRAE=22.5;MAF_USDA=22.941
NC_035084.1	37251259	.	T	C	.	.	MAF_INRAE=42.105;MAF_USDA=20.238
NC_035084.1	37251393	.	A	G	.	.	MAF_INRAE=47.468;MAF_USDA=25.294
NC_035084.1	37251480	.	G	T	.	.	MAF_USDA=6.25
NC_035084.1	37251892	.	T	C	.	.	MAF_INRAE=19.62;MAF_USDA=47.059
NC_035084.1	37252012	.	G	A	.	.	MAF_INRAE=1.667;MAF_USDA=2.083
NC_035084.1	37252620	.	G	A	.	.	MAF_USDA=1.639
NC_035084.1	37252717	.	C	T	.	.	MAF_USDA=6.25
NC_035084.1	37252734	.	G	T	.	.	MAF_INRAE=19.62
NC_035084.1	37253018	.	G	T	.	.	MAF_USDA=11.475
NC_035084.1	37253078	.	C	A	.	.	MAF_INRAE=47.468;MAF_USDA=25.882
NC_035084.1	37253269	.	G	A	.	.	MAF_INRAE=32.278;MAF_USDA=11.176
NC_035084.1	37253304	.	G	A	.	.	MAF_USDA=9.836
NC_035084.1	37253330	.	C	A	.	.	MAF_USDA=18.824
NC_035084.1	37253344	.	A	G	.	.	MAF_USDA=11.475
NC_035084.1	37253347	.	A	C	.	.	MAF_USDA=4.918
NC_035084.1	37253363	.	C	T	.	.	MAF_USDA=4.098
NC_035084.1	37253386	.	A	G	.	.	MAF_USDA=5.738
NC_035084.1	37253405	.	T	G	.	.	MAF_USDA=14.118
NC_035084.1	37253424	.	G	T	.	.	MAF_USDA=5.738
NC_035084.1	37253543	.	C	T	.	.	MAF_USDA=11.475
NC_035084.1	37253655	.	T	C	.	.	MAF_INRAE=13.291;MAF_USDA=10.0
NC_035084.1	37253898	.	G	C	.	.	MAF_INRAE=48.101;MAF_USDA=25.882
NC_035084.1	37253985	.	G	T	.	.	MAF_INRAE=18.987
NC_035084.1	37254265	.	T	A	.	.	MAF_INRAE=46.835;MAF_USDA=26.471
NC_035084.1	37254436	.	C	T	.	.	MAF_USDA=4.167
NC_035084.1	37255078	.	G	A	.	.	MAF_USDA=4.167
NC_035084.1	37255267	.	A	C	.	.	MAF_INRAE=7.5
NC_035084.1	37255356	.	T	A	.	.	MAF_INRAE=20.253;MAF_USDA=48.235
NC_035084.1	37255464	.	A	G	.	.	MAF_INRAE=48.101;MAF_USDA=23.77
NC_035084.1	37255515	.	A	C	.	.	MAF_INRAE=48.101;MAF_USDA=23.77
NC_035084.1	37255682	.	T	G	.	.	MAF_USDA=1.639
NC_035084.1	37255690	.	G	A	.	.	MAF_INRAE=48.101;MAF_USDA=25.595
NC_035084.1	37255713	.	C	A	.	.	MAF_INRAE=48.101;MAF_USDA=25.595
NC_035084.1	37255834	.	G	A	.	.	MAF_INRAE=13.291;MAF_USDA=10.588
NC_035084.1	37255893	.	T	G	.	.	MAF_INRAE=48.101;MAF_USDA=26.471
NC_035084.1	37255896	.	G	T	.	.	MAF_USDA=8.824
NC_035084.1	37255901	.	A	T	.	.	MAF_USDA=8.824
NC_035084.1	37256007	.	G	C	.	.	MAF_INRAE=18.354
NC_035084.1	37256252	.	A	C	.	.	MAF_INRAE=10.526;MAF_USDA=2.941
NC_035084.1	37256930	.	A	C	.	.	MAF_INRAE=48.101;MAF_USDA=26.471
NC_035084.1	37257052	.	C	A	.	.	MAF_INRAE=48.101;MAF_USDA=26.471
NC_035084.1	37257053	.	C	T	.	.	MAF_INRAE=32.278;MAF_USDA=11.765
NC_035084.1	37257346	.	A	G	.	.	MAF_INRAE=48.101;MAF_USDA=25.882
NC_035084.1	37257362	.	C	T	.	.	MAF_USDA=1.639
NC_035084.1	37257440	.	A	C	.	.	MAF_INRAE=47.468;MAF_USDA=26.471
NC_035084.1	37257462	.	T	G	.	.	MAF_USDA=9.016
NC_035084.1	37257498	.	G	A	.	.	MAF_USDA=3.279
NC_035084.1	37257514	.	C	T	.	.	MAF_USDA=2.459
NC_035084.1	37257677	.	C	T	.	.	MAF_USDA=9.016
NC_035084.1	37257805	.	T	C	.	.	MAF_INRAE=48.101;MAF_USDA=26.471
NC_035084.1	37258259	.	T	C	.	.	MAF_USDA=3.279
NC_035084.1	37258340	.	T	G	.	.	MAF_INRAE=47.468;MAF_USDA=34.524
NC_035084.1	37259565	.	ATGAC	ATGAT	.	.	MAF_USDA=4.348
NC_035084.1	37259593	.	T	A	.	.	MAF_USDA=13.095
NC_035084.1	37259720	.	G	A	.	.	MAF_USDA=1.639
NC_035084.1	37259728	.	C	T	.	.	MAF_INRAE=7.895
NC_035084.1	37259730	.	A	T	.	.	MAF_USDA=6.557
NC_035084.1	37259738	.	C	T	.	.	MAF_USDA=5.738
NC_035084.1	37259742	.	G	A	.	.	MAF_USDA=7.377
NC_035084.1	37259802	.	A	G	.	.	MAF_INRAE=18.354
NC_035084.1	37259874	.	T	C	.	.	MAF_USDA=6.557
NC_035084.1	37260119	.	T	G	.	.	MAF_INRAE=3.333
NC_035084.1	37260256	.	A	T	.	.	MAF_INRAE=32.278;MAF_USDA=12.353
NC_035084.1	37260352	.	A	C	.	.	MAF_INRAE=47.468;MAF_USDA=25.294
NC_035084.1	37260543	.	C	A	.	.	MAF_INRAE=3.333
NC_035084.1	37260799	.	T	G	.	.	MAF_USDA=1.639
NC_035084.1	37260983	.	T	C	.	.	MAF_INRAE=10.526;MAF_USDA=2.353
NC_035084.1	37261333	.	G	T	.	.	MAF_INRAE=48.101;MAF_USDA=27.059
NC_035084.1	37261462	.	G	A	.	.	MAF_USDA=10.714
NC_035084.1	37261499	.	G	T	.	.	MAF_USDA=26.19
NC_035084.1	37261715	.	T	C	.	.	MAF_INRAE=48.101;MAF_USDA=27.059
NC_035084.1	37261977	.	A	G	.	.	MAF_USDA=1.639
NC_035084.1	37262101	.	A	C	.	.	MAF_INRAE=19.62;MAF_USDA=47.059
NC_035084.1	37262461	.	C	T	.	.	MAF_INRAE=3.333
NC_035084.1	37262474	.	A	G	.	.	MAF_USDA=10.0
NC_035084.1	37262559	.	C	G	.	.	MAF_USDA=1.639
NC_035084.1	37262983	.	T	C	.	.	MAF_INRAE=48.101;MAF_USDA=26.471
NC_035084.1	37263222	.	C	T	.	.	MAF_USDA=7.059
NC_035084.1	37263358	.	G	A	.	.	MAF_INRAE=48.101;MAF_USDA=27.059
NC_035084.1	37263403	.	C	A	.	.	MAF_INRAE=47.468;MAF_USDA=26.471
NC_035084.1	37263404	.	C	T	.	.	MAF_INRAE=49.167;MAF_USDA=26.471
NC_035084.1	37263426	.	C	T	.	.	MAF_INRAE=1.667
NC_035084.1	37264365	.	C	A	.	.	MAF_USDA=1.639
NC_035084.1	37265187	.	T	A	.	.	MAF_USDA=8.235
NC_035084.1	37265577	.	G	A	.	.	MAF_INRAE=48.101;MAF_USDA=26.471
NC_035084.1	37266167	.	C	A	.	.	MAF_INRAE=20.253;MAF_USDA=9.016
NC_035084.1	37266235	.	G	A	.	.	MAF_USDA=6.25
NC_035084.1	37266649	.	G	A	.	.	MAF_USDA=1.639
NC_035084.1	37266991	.	C	A	.	.	MAF_INRAE=18.354
NC_035084.1	37267062	.	T	C	.	.	MAF_USDA=8.235
NC_035084.1	37267548	.	T	C	.	.	MAF_INRAE=47.468;MAF_USDA=25.882
NC_035084.1	37267729	.	T	G	.	.	MAF_INRAE=48.101;MAF_USDA=27.059
NC_035084.1	37267861	.	T	G	.	.	MAF_INRAE=19.62;MAF_USDA=47.059
NC_035084.1	37267906	.	T	G	.	.	MAF_INRAE=48.101;MAF_USDA=25.882
NC_035084.1	37268006	.	T	C	.	.	MAF_INRAE=3.333
NC_035084.1	37268063	.	T	G	.	.	MAF_INRAE=32.278;MAF_USDA=11.176
NC_035084.1	37268162	.	T	A	.	.	MAF_INRAE=36.842;MAF_USDA=3.529
NC_035084.1	37268335	.	G	A	.	.	MAF_INRAE=18.354;MAF_USDA=3.279
NC_035084.1	37268479	.	C	T	.	.	MAF_USDA=2.353
NC_035084.1	37268529	.	G	T	.	.	MAF_INRAE=32.278;MAF_USDA=11.765
NC_035084.1	37268563	.	A	C	.	.	MAF_INRAE=48.734;MAF_USDA=25.882
NC_035084.1	37268577	.	T	G	.	.	MAF_USDA=1.639
NC_035084.1	37268731	.	C	G	.	.	MAF_INRAE=1.667;MAF_USDA=2.459
NC_035084.1	37268996	.	A	G	.	.	MAF_INRAE=48.333;MAF_USDA=29.167
NC_035084.1	37268997	.	C	G	.	.	MAF_INRAE=48.333;MAF_USDA=29.167
NC_035084.1	37270018	.	G	A	.	.	MAF_USDA=8.824
NC_035084.1	37270048	.	G	A	.	.	MAF_INRAE=3.333
NC_035084.1	37270477	.	G	A	.	.	MAF_INRAE=25.316;MAF_USDA=17.647
NC_035084.1	37270517	.	A	C	.	.	MAF_INRAE=18.987;MAF_USDA=2.459
NC_035084.1	37270530	.	C	T	.	.	MAF_USDA=6.25
NC_035084.1	37270676	.	T	C	.	.	MAF_USDA=9.412
NC_035084.1	37271082	.	G	A	.	.	MAF_INRAE=47.468;MAF_USDA=28.235
NC_035084.1	37271127	.	G	A	.	.	MAF_INRAE=48.101;MAF_USDA=28.235
NC_035084.1	37271440	.	C	A	.	.	MAF_USDA=1.639
NC_035084.1	37271743	.	A	G	.	.	MAF_INRAE=48.101;MAF_USDA=25.882
NC_035084.1	37271839	.	G	C	.	.	MAF_INRAE=48.101;MAF_USDA=25.294
NC_035084.1	37271987	.	G	T	.	.	MAF_INRAE=48.101;MAF_USDA=35.417
NC_035084.1	37272635	.	T	C	.	.	MAF_INRAE=22.5;MAF_USDA=22.353
NC_035084.1	37272907	.	A	G	.	.	MAF_INRAE=48.101;MAF_USDA=26.471
NC_035084.1	37272941	.	T	A	.	.	MAF_INRAE=48.101;MAF_USDA=26.471
NC_035084.1	37272942	.	A	T	.	.	MAF_USDA=3.279
NC_035084.1	37273312	.	G	A	.	.	MAF_INRAE=48.101;MAF_USDA=27.647
NC_035084.1	37273546	.	T	C	.	.	MAF_USDA=1.639
NC_035084.1	37273610	.	T	C	.	.	MAF_INRAE=47.468;MAF_USDA=25.882
NC_035084.1	37273824	.	C	T	.	.	MAF_INRAE=48.101;MAF_USDA=27.059
NC_035084.1	37274021	.	C	T	.	.	MAF_INRAE=48.101;MAF_USDA=26.471
NC_035084.1	37274035	.	G	T	.	.	MAF_USDA=7.647
NC_035084.1	37274103	.	T	G	.	.	MAF_INRAE=13.291;MAF_USDA=9.412
NC_035084.1	37274211	.	T	C	.	.	MAF_USDA=10.0
NC_035084.1	37274370	.	G	A	.	.	MAF_INRAE=32.278;MAF_USDA=12.941
NC_035084.1	37274533	.	T	G	.	.	MAF_USDA=13.115
NC_035084.1	37274587	.	G	C	.	.	MAF_USDA=3.279
NC_035084.1	37275233	.	A	T	.	.	MAF_INRAE=44.937;MAF_USDA=27.647
NC_035084.1	37275234	.	A	T	.	.	MAF_INRAE=22.5;MAF_USDA=45.882
NC_035084.1	37275235	.	A	T	.	.	MAF_INRAE=1.667;MAF_USDA=12.353
NC_035084.1	37275236	.	A	T	.	.	MAF_USDA=6.557
NC_035084.1	37275338	.	T	G	.	.	MAF_INRAE=32.278;MAF_USDA=12.353
NC_035084.1	37275394	.	A	G	.	.	MAF_USDA=1.639
NC_035084.1	37275419	.	C	T	.	.	MAF_USDA=3.279
NC_035084.1	37275551	.	A	T	.	.	MAF_INRAE=25.316;MAF_USDA=15.882
NC_035084.1	37275631	.	A	C	.	.	MAF_INRAE=25.316;MAF_USDA=16.471
NC_035084.1	37275871	.	T	C	.	.	MAF_INRAE=48.101;MAF_USDA=24.118
NC_035084.1	37276313	.	A	T	.	.	MAF_INRAE=50.0;MAF_USDA=35.417
NC_035084.1	37276605	.	C	T	.	.	MAF_USDA=11.475
NC_035084.1	37276755	.	A	G	.	.	MAF_USDA=3.529
NC_035084.1	37277097	.	C	A	.	.	MAF_INRAE=25.316;MAF_USDA=15.882
NC_035084.1	37277178	.	A	T	.	.	MAF_INRAE=18.333;MAF_USDA=13.529
NC_035084.1	37277244	.	A	C	.	.	MAF_INRAE=48.101;MAF_USDA=27.059
NC_035084.1	37277374	.	C	T	.	.	MAF_USDA=4.918
NC_035084.1	37277665	.	G	A	.	.	MAF_INRAE=3.333
NC_035084.1	37277692	.	G	A	.	.	MAF_INRAE=22.152;MAF_USDA=8.824
NC_035084.1	37277822	.	T	A	.	.	MAF_USDA=35.417
NC_035084.1	37278106	.	T	G	.	.	MAF_USDA=6.25
NC_035084.1	37278543	.	C	T	.	.	MAF_INRAE=22.785;MAF_USDA=8.929
NC_035084.1	37278606	.	C	T	.	.	MAF_INRAE=3.333
NC_035084.1	37278656	.	T	G	.	.	MAF_INRAE=1.667;MAF_USDA=4.706
NC_035084.1	37278680	.	A	C	.	.	MAF_INRAE=32.278;MAF_USDA=16.071
NC_035084.1	37278847	.	A	C	.	.	MAF_INRAE=10.526
NC_035084.1	37279376	.	C	T	.	.	MAF_INRAE=26.316
NC_035084.1	37279480	.	G	T	.	.	MAF_USDA=4.098
NC_035084.1	37279791	.	G	A	.	.	MAF_INRAE=10.759;MAF_USDA=10.0
NC_035084.1	37279844	.	C	T	.	.	MAF_USDA=1.639
NC_035084.1	37279945	.	A	G	.	.	MAF_USDA=9.412
NC_035084.1	37280130	.	G	A	.	.	MAF_INRAE=19.62;MAF_USDA=44.118
NC_035084.1	37280249	.	G	T	.	.	MAF_INRAE=48.101;MAF_USDA=27.647
NC_035084.1	37280290	.	C	T	.	.	MAF_INRAE=3.333
NC_035084.1	37280343	.	A	T	.	.	MAF_INRAE=10.0;MAF_USDA=9.412
NC_035084.1	37280378	.	T	A	.	.	MAF_INRAE=48.101;MAF_USDA=25.294
NC_035084.1	37280506	.	A	C	.	.	MAF_INRAE=32.278;MAF_USDA=13.095
NC_035084.1	37280757	.	G	T	.	.	MAF_INRAE=48.101;MAF_USDA=25.904
NC_035084.1	37280972	.	T	G	.	.	MAF_INRAE=48.101;MAF_USDA=26.471
NC_035084.1	37281109	.	G	A	.	.	MAF_INRAE=25.316;MAF_USDA=15.294
NC_035084.1	37281116	.	T	G	.	.	MAF_INRAE=48.101;MAF_USDA=25.294
NC_035084.1	37281150	.	A	G	.	.	MAF_INRAE=48.101;MAF_USDA=25.882
NC_035084.1	37281441	.	C	T	.	.	MAF_USDA=6.25
NC_035084.1	37281868	.	T	A	.	.	MAF_USDA=6.25
NC_035084.1	37281872	.	T	G	.	.	MAF_INRAE=48.101;MAF_USDA=25.882
NC_035084.1	37282295	.	G	A	.	.	MAF_USDA=4.118
NC_035084.1	37282567	.	A	T	.	.	MAF_USDA=3.279
NC_035084.1	37282611	.	T	C	.	.	MAF_USDA=1.639
NC_035084.1	37282741	.	T	C	.	.	MAF_INRAE=1.667;MAF_USDA=4.706
NC_035084.1	37282850	.	C	T	.	.	MAF_INRAE=10.526;MAF_USDA=1.639
NC_035084.1	37283241	.	T	G	.	.	MAF_INRAE=36.842;MAF_USDA=10.0
NC_035084.1	37283652	.	A	T	.	.	MAF_INRAE=22.5;MAF_USDA=14.118
NC_035084.1	37283861	.	T	A	.	.	MAF_INRAE=23.333;MAF_USDA=14.118
NC_035084.1	37283873	.	T	G	.	.	MAF_INRAE=48.101;MAF_USDA=26.471
NC_035084.1	37283928	.	A	C	.	.	MAF_INRAE=25.316;MAF_USDA=17.059
NC_035084.1	37284104	.	G	A	.	.	MAF_INRAE=31.646;MAF_USDA=12.353
NC_035084.1	37284185	.	T	A	.	.	MAF_USDA=6.25
NC_035084.1	37284306	.	A	T	.	.	MAF_INRAE=24.684;MAF_USDA=16.471
NC_035084.1	37284694	.	C	A	.	.	MAF_USDA=6.557
NC_035084.1	37284755	.	C	T	.	.	MAF_INRAE=19.62;MAF_USDA=39.412
NC_035084.1	37284769	.	G	A	.	.	MAF_INRAE=25.316;MAF_USDA=16.471
NC_035084.1	37285194	.	A	T	.	.	MAF_USDA=1.639
NC_035084.1	37285470	.	C	G	.	.	MAF_INRAE=36.842;MAF_USDA=7.647
NC_035084.1	37286024	.	G	A	.	.	MAF_USDA=1.639
NC_035084.1	37286212	.	A	G	.	.	MAF_USDA=5.738
NC_035084.1	37286332	.	A	T	.	.	MAF_USDA=31.25
NC_035084.1	37286715	.	A	C	.	.	MAF_USDA=2.174
NC_035084.1	37286923	.	C	T	.	.	MAF_INRAE=48.101;MAF_USDA=25.882
NC_035084.1	37286949	.	C	T	.	.	MAF_USDA=2.459
NC_035084.1	37287050	.	C	A	.	.	MAF_INRAE=48.101;MAF_USDA=25.882
NC_035084.1	37287051	.	C	T	.	.	MAF_INRAE=10.526;MAF_USDA=4.706
NC_035084.1	37287370	.	C	T	.	.	MAF_INRAE=48.101;MAF_USDA=25.882
NC_035084.1	37287635	.	G	A	.	.	MAF_INRAE=48.101;MAF_USDA=24.706
NC_035084.1	37287670	.	G	A	.	.	MAF_USDA=4.918
NC_035084.1	37288383	.	C	T	.	.	MAF_USDA=4.118
NC_035084.1	37288540	.	A	T	.	.	MAF_INRAE=32.278;MAF_USDA=12.353
NC_035084.1	37288713	.	A	C	.	.	MAF_USDA=11.176
NC_035084.1	37288714	.	G	A	.	.	MAF_USDA=11.176
NC_035084.1	37288734	.	T	C	.	.	MAF_USDA=3.529
NC_035084.1	37288937	.	A	T	.	.	MAF_USDA=22.951
NC_035084.1	37288952	.	G	A	.	.	MAF_INRAE=47.468;MAF_USDA=27.381
NC_035084.1	37289057	.	A	G	.	.	MAF_INRAE=10.526;MAF_USDA=3.529
NC_035084.1	37289788	.	C	T	.	.	MAF_USDA=6.25
NC_035084.1	37289987	.	C	T	.	.	MAF_USDA=3.279
NC_035084.1	37290015	.	C	A	.	.	MAF_USDA=4.918
NC_035084.1	37290114	.	A	C	.	.	MAF_USDA=3.279
NC_035084.1	37290254	.	G	T	.	.	MAF_USDA=2.459
NC_035084.1	37290498	.	G	A	.	.	MAF_INRAE=10.526;MAF_USDA=2.941
NC_035084.1	37290701	.	G	A	.	.	MAF_INRAE=11.392;MAF_USDA=4.098
NC_035084.1	37290793	.	C	T	.	.	MAF_INRAE=48.101;MAF_USDA=25.294
NC_035084.1	37291105	.	G	T	.	.	MAF_USDA=1.639
NC_035084.1	37291291	.	G	A	.	.	MAF_USDA=1.639
NC_035084.1	37292487	.	G	C	.	.	MAF_USDA=29.545
NC_035084.1	37292577	.	T	G	.	.	MAF_USDA=35.417
NC_035084.1	37292578	.	A	T	.	.	MAF_USDA=29.167
NC_035084.1	37293110	.	T	C	.	.	MAF_USDA=3.529
NC_035084.1	37293268	.	A	T	.	.	MAF_INRAE=48.333;MAF_USDA=35.417
NC_035084.1	37293369	.	ATTTTTTTTTC	ATTTTTTTTTT	.	.	MAF_USDA=25.0
NC_035084.1	37293379	.	C	T	.	.	MAF_INRAE=10.759;MAF_USDA=4.918
NC_035084.1	37293410	.	C	T	.	.	MAF_INRAE=48.101;MAF_USDA=27.647
NC_035084.1	37293821	.	T	A	.	.	MAF_USDA=1.639
NC_035084.1	37294131	.	A	C	.	.	MAF_INRAE=18.354
NC_035084.1	37294394	.	A	G	.	.	MAF_USDA=4.167
NC_035084.1	37294569	.	A	C	.	.	MAF_USDA=1.639
NC_035084.1	37295101	.	A	T	.	.	MAF_INRAE=48.101;MAF_USDA=26.471
NC_035084.1	37295319	.	T	G	.	.	MAF_USDA=1.639
NC_035084.1	37295610	.	G	A	.	.	MAF_USDA=4.098
NC_035084.1	37295704	.	C	T	.	.	MAF_INRAE=7.5
NC_035084.1	37296050	.	T	A	.	.	MAF_USDA=3.279
NC_035084.1	37296177	.	C	A	.	.	MAF_USDA=4.118
NC_035084.1	37296204	.	TAGGGCAGA	TAGGGCAGG	.	.	MAF_USDA=35.417
NC_035084.1	37296212	.	A	G	.	.	MAF_INRAE=47.468;MAF_USDA=22.951
NC_035084.1	37297089	.	T	C	.	.	MAF_INRAE=3.333
NC_035084.1	37297270	.	A	G	.	.	MAF_INRAE=22.785;MAF_USDA=7.647
NC_035084.1	37297296	.	C	A	.	.	MAF_USDA=4.118
NC_035084.1	37297519	.	G	A	.	.	MAF_INRAE=32.278;MAF_USDA=11.765
NC_035084.1	37297797	.	G	T	.	.	MAF_INRAE=18.987;MAF_USDA=41.667
NC_035084.1	37297853	.	A	C	.	.	MAF_INRAE=25.0;MAF_USDA=15.06
NC_035084.1	37297856	.	G	T	.	.	MAF_INRAE=25.0;MAF_USDA=15.06
NC_035084.1	37298581	.	A	C	.	.	MAF_USDA=33.333
NC_035084.1	37298606	.	A	T	.	.	MAF_USDA=16.667
NC_035084.1	37298642	.	G	C	.	.	MAF_USDA=4.098
NC_035084.1	37298679	.	A	T	.	.	MAF_USDA=14.583
NC_035084.1	37298690	.	G	T	.	.	MAF_USDA=3.279
NC_035084.1	37298712	.	G	A	.	.	MAF_USDA=9.412
NC_035084.1	37298716	.	C	T	.	.	MAF_INRAE=2.632
NC_035084.1	37298731	.	C	T	.	.	MAF_USDA=4.918
NC_035084.1	37298735	.	G	A	.	.	MAF_USDA=11.475
NC_035084.1	37298737	.	G	A	.	.	MAF_USDA=16.667
NC_035084.1	37298742	.	T	C	.	.	MAF_USDA=13.115
NC_035084.1	37298780	.	C	A	.	.	MAF_INRAE=2.632
NC_035084.1	37299511	.	A	T	.	.	MAF_USDA=6.25
NC_035084.1	37299532	.	C	T	.	.	MAF_INRAE=18.333;MAF_USDA=13.095
NC_035084.1	37300554	.	G	T	.	.	MAF_USDA=2.459
NC_035084.1	37300680	.	T	A	.	.	MAF_USDA=1.639
NC_035084.1	37300834	.	T	G	.	.	MAF_INRAE=36.842;MAF_USDA=4.118
NC_035084.1	37300893	.	G	T	.	.	MAF_INRAE=48.734;MAF_USDA=26.471
NC_035084.1	37301241	.	G	T	.	.	MAF_USDA=1.639
NC_035084.1	37301327	.	T	A	.	.	MAF_USDA=12.5
NC_035084.1	37301578	.	C	T	.	.	MAF_INRAE=1.667
NC_035084.1	37301611	.	C	T	.	.	MAF_INRAE=22.5;MAF_USDA=22.941
NC_035084.1	37301808	.	T	C	.	.	MAF_USDA=5.738
NC_035084.1	37301828	.	A	T	.	.	MAF_USDA=4.918
NC_035084.1	37301840	.	A	G	.	.	MAF_USDA=18.033
NC_035084.1	37301852	.	C	T	.	.	MAF_USDA=22.131
NC_035084.1	37301878	.	T	A	.	.	MAF_USDA=20.833
NC_035084.1	37301912	.	A	C	.	.	MAF_INRAE=1.667
NC_035084.1	37301915	.	G	T	.	.	MAF_INRAE=2.5
NC_035084.1	37301918	.	T	G	.	.	MAF_INRAE=5.0
NC_035084.1	37301921	.	A	T	.	.	MAF_INRAE=5.833
NC_035084.1	37301925	.	G	A	.	.	MAF_INRAE=3.333
NC_035084.1	37301948	.	C	G	.	.	MAF_INRAE=3.333
NC_035084.1	37301977	.	C	A	.	.	MAF_INRAE=2.5
NC_035084.1	37302069	.	T	A	.	.	MAF_INRAE=5.0
NC_035084.1	37302070	.	C	T	.	.	MAF_INRAE=1.667;MAF_USDA=22.951
NC_035084.1	37302607	.	G	A	.	.	MAF_INRAE=21.667;MAF_USDA=22.941
NC_035084.1	37303065	.	C	A	.	.	MAF_USDA=1.639
NC_035084.1	37303765	.	A	C	.	.	MAF_INRAE=22.785;MAF_USDA=8.824
NC_035084.1	37303923	.	T	A	.	.	MAF_USDA=1.639
NC_035084.1	37304217	.	G	A	.	.	MAF_INRAE=10.0;MAF_USDA=7.059
NC_035084.1	37304234	.	G	T	.	.	MAF_USDA=1.639
NC_035084.1	37304250	.	A	G	.	.	MAF_INRAE=10.526;MAF_USDA=3.529
NC_035084.1	37305434	.	A	T	.	.	MAF_INRAE=48.101;MAF_USDA=27.059
NC_035084.1	37305806	.	G	T	.	.	MAF_INRAE=13.291;MAF_USDA=10.0
NC_035084.1	37305894	.	A	G	.	.	MAF_INRAE=47.468;MAF_USDA=25.882
NC_035084.1	37306106	.	A	G	.	.	MAF_INRAE=32.278;MAF_USDA=12.353
NC_035084.1	37306211	.	C	A	.	.	MAF_USDA=1.639
NC_035084.1	37306235	.	G	A	.	.	MAF_INRAE=3.333
NC_035084.1	37306334	.	A	T	.	.	MAF_INRAE=1.667;MAF_USDA=4.098
NC_035084.1	37306473	.	T	A	.	.	MAF_INRAE=48.101;MAF_USDA=26.471
NC_035084.1	37307080	.	C	T	.	.	MAF_INRAE=48.101;MAF_USDA=25.882
NC_035084.1	37307239	.	G	A	.	.	MAF_USDA=1.639
NC_035084.1	37307376	.	G	T	.	.	MAF_USDA=6.25
NC_035084.1	37307422	.	A	G	.	.	MAF_USDA=3.279
NC_035084.1	37307466	.	A	T	.	.	MAF_INRAE=10.0;MAF_USDA=9.412
NC_035084.1	37307641	.	C	A	.	.	MAF_INRAE=47.468;MAF_USDA=26.471
NC_035084.1	37307763	.	C	T	.	.	MAF_INRAE=48.101;MAF_USDA=26.471
NC_035084.1	37307839	.	C	T	.	.	MAF_INRAE=47.468;MAF_USDA=25.882
NC_035084.1	37307840	.	A	G	.	.	MAF_INRAE=25.833;MAF_USDA=31.765
NC_035084.1	37307874	.	G	A	.	.	MAF_INRAE=10.526;MAF_USDA=3.529
NC_035084.1	37307972	.	T	A	.	.	MAF_INRAE=1.667;MAF_USDA=4.098
NC_035084.1	37308179	.	A	T	.	.	MAF_USDA=2.459
NC_035084.1	37308205	.	G	A	.	.	MAF_USDA=1.639
NC_035084.1	37308353	.	T	G	.	.	MAF_INRAE=48.101;MAF_USDA=27.059
NC_035084.1	37308717	.	T	C	.	.	MAF_INRAE=33.544;MAF_USDA=25.882
NC_035084.1	37308745	.	A	C	.	.	MAF_INRAE=50.0;MAF_USDA=25.882
NC_035084.1	37308927	.	C	T	.	.	MAF_INRAE=20.253
NC_035084.1	37309056	.	G	A	.	.	MAF_INRAE=47.468;MAF_USDA=26.471
NC_035084.1	37309061	.	T	G	.	.	MAF_INRAE=47.468;MAF_USDA=26.471
NC_035084.1	37309140	.	C	T	.	.	MAF_INRAE=18.987
NC_035084.1	37309347	.	C	T	.	.	MAF_INRAE=48.101;MAF_USDA=25.882
NC_035084.1	37309465	.	C	A	.	.	MAF_INRAE=22.785;MAF_USDA=7.059
NC_035084.1	37309826	.	C	T	.	.	MAF_INRAE=21.519;MAF_USDA=4.706
NC_035084.1	37310030	.	A	C	.	.	MAF_INRAE=48.101;MAF_USDA=22.353
NC_035084.1	37310484	.	G	T	.	.	MAF_INRAE=48.101;MAF_USDA=26.471
NC_035084.1	37310552	.	A	G	.	.	MAF_INRAE=48.101;MAF_USDA=35.417
NC_035084.1	37310587	.	T	A	.	.	MAF_INRAE=48.101
NC_035084.1	37311048	.	C	T	.	.	MAF_INRAE=13.291;MAF_USDA=10.588
NC_035084.1	37311100	.	A	C	.	.	MAF_INRAE=48.101;MAF_USDA=35.417
NC_035084.1	37311101	.	T	A	.	.	MAF_INRAE=7.5;MAF_USDA=2.083
NC_035084.1	37311280	.	A	G	.	.	MAF_INRAE=10.526;MAF_USDA=2.353
NC_035084.1	37311325	.	A	G	.	.	MAF_INRAE=47.468;MAF_USDA=26.471
NC_035084.1	37311326	.	C	A	.	.	MAF_INRAE=18.333;MAF_USDA=13.529
NC_035084.1	37311341	.	C	T	.	.	MAF_INRAE=11.392;MAF_USDA=3.279
NC_035084.1	37311425	.	G	A	.	.	MAF_INRAE=48.101;MAF_USDA=27.059
NC_035084.1	37311485	.	C	T	.	.	MAF_INRAE=10.0;MAF_USDA=8.235
NC_035084.1	37311701	.	C	T	.	.	MAF_USDA=7.377
NC_035084.1	37311720	.	A	T	.	.	MAF_INRAE=31.646;MAF_USDA=12.353
NC_035084.1	37311859	.	G	T	.	.	MAF_INRAE=13.291
NC_035084.1	37311882	.	A	G	.	.	MAF_INRAE=47.468;MAF_USDA=23.529
NC_035084.1	37317051	.	T	A	.	.	MAF_USDA=4.167
NC_035084.1	37317580	.	C	A	.	.	MAF_USDA=2.459
NC_035084.1	37317845	.	C	T	.	.	MAF_INRAE=50.0
NC_035084.1	37317889	.	A	G	.	.	MAF_INRAE=48.101;MAF_USDA=25.882
NC_035084.1	37317979	.	C	T	.	.	MAF_INRAE=48.101;MAF_USDA=26.471
NC_035084.1	37318546	.	C	T	.	.	MAF_USDA=4.118
NC_035084.1	37318640	.	C	T	.	.	MAF_INRAE=10.526;MAF_USDA=3.529
NC_035084.1	37318820	.	C	G	.	.	MAF_INRAE=46.835;MAF_USDA=19.412
NC_035084.1	37318854	.	C	G	.	.	MAF_INRAE=30.38;MAF_USDA=11.765
NC_035084.1	37319071	.	C	T	.	.	MAF_INRAE=32.278;MAF_USDA=11.176
NC_035084.1	37319237	.	A	G	.	.	MAF_INRAE=10.526
NC_035084.1	37319492	.	G	A	.	.	MAF_INRAE=45.57;MAF_USDA=25.882
NC_035084.1	37319613	.	A	G	.	.	MAF_INRAE=11.392;MAF_USDA=3.279
NC_035084.1	37319624	.	G	T	.	.	MAF_INRAE=47.468;MAF_USDA=26.471
NC_035084.1	37319625	.	C	T	.	.	MAF_INRAE=49.167;MAF_USDA=27.059
NC_035084.1	37319726	.	C	T	.	.	MAF_USDA=3.571
NC_035084.1	37319873	.	C	T	.	.	MAF_INRAE=46.835;MAF_USDA=24.706
NC_035084.1	37320095	.	C	A	.	.	MAF_USDA=20.833
NC_035084.1	37321189	.	C	T	.	.	MAF_USDA=2.083
NC_035084.1	37321373	.	C	T	.	.	MAF_INRAE=47.468;MAF_USDA=35.417
NC_035084.1	37321567	.	T	A	.	.	MAF_USDA=8.824
NC_035084.1	37321589	.	C	T	.	.	MAF_INRAE=50.0;MAF_USDA=33.333
NC_035084.1	37321813	.	C	T	.	.	MAF_INRAE=20.886;MAF_USDA=35.119
NC_035084.1	37322257	.	T	A	.	.	MAF_INRAE=7.5
NC_035084.1	37322369	.	T	G	.	.	MAF_INRAE=22.785;MAF_USDA=8.824
NC_035084.1	37322392	.	C	A	.	.	MAF_INRAE=20.253;MAF_USDA=44.118
NC_035084.1	37322504	.	G	T	.	.	MAF_INRAE=10.759;MAF_USDA=10.0
NC_035084.1	37322513	.	T	A	.	.	MAF_INRAE=10.526;MAF_USDA=2.353
NC_035084.1	37322546	.	A	C	.	.	MAF_USDA=3.39
NC_035084.1	37322559	.	A	T	.	.	MAF_USDA=2.542
NC_035084.1	37322596	.	C	A	.	.	MAF_INRAE=47.468;MAF_USDA=25.595
NC_035084.1	37323020	.	C	T	.	.	MAF_INRAE=48.101;MAF_USDA=27.647
NC_035084.1	37323031	.	G	A	.	.	MAF_USDA=1.639
NC_035084.1	37323349	.	A	G	.	.	MAF_INRAE=7.5
NC_035084.1	37323369	.	C	T	.	.	MAF_USDA=1.639
NC_035084.1	37323848	.	T	A	.	.	MAF_USDA=3.279
NC_035084.1	37324432	.	T	A	.	.	MAF_INRAE=10.526
NC_035084.1	37324498	.	A	C	.	.	MAF_INRAE=36.842;MAF_USDA=9.412
NC_035084.1	37324958	.	T	A	.	.	MAF_USDA=3.279
NC_035084.1	37325058	.	A	C	.	.	MAF_USDA=1.639
NC_035084.1	37325208	.	C	A	.	.	MAF_INRAE=48.101;MAF_USDA=25.882
NC_035084.1	37325271	.	T	C	.	.	MAF_INRAE=48.101;MAF_USDA=26.471
NC_035084.1	37327068	.	C	A	.	.	MAF_INRAE=10.0;MAF_USDA=8.824
NC_035084.1	37327116	.	C	T	.	.	MAF_USDA=15.574
NC_035084.1	37327264	.	C	T	.	.	MAF_INRAE=48.734;MAF_USDA=26.471
NC_035084.1	37327633	.	T	A	.	.	MAF_INRAE=46.835;MAF_USDA=25.882
NC_035084.1	37327788	.	G	C	.	.	MAF_INRAE=47.468;MAF_USDA=26.471
NC_035084.1	37328299	.	A	C	.	.	MAF_INRAE=48.101;MAF_USDA=25.294
NC_035084.1	37328398	.	T	G	.	.	MAF_INRAE=47.468;MAF_USDA=27.059
NC_035084.1	37328433	.	T	G	.	.	MAF_USDA=1.639
NC_035084.1	37328730	.	G	T	.	.	MAF_INRAE=9.167
NC_035084.1	37328797	.	G	A	.	.	MAF_INRAE=22.5;MAF_USDA=18.033
NC_035084.1	37328833	.	T	C	.	.	MAF_INRAE=47.468;MAF_USDA=25.882
NC_035084.1	37328846	.	T	G	.	.	MAF_INRAE=47.468;MAF_USDA=26.471
NC_035084.1	37329025	.	A	C	.	.	MAF_INRAE=48.101;MAF_USDA=27.059
NC_035084.1	37329237	.	T	C	.	.	MAF_INRAE=48.101;MAF_USDA=24.706
NC_035084.1	37329714	.	C	A	.	.	MAF_INRAE=19.62;MAF_USDA=42.941
NC_035084.1	37329732	.	A	C	.	.	MAF_USDA=1.639
NC_035084.1	37329734	.	C	T	.	.	MAF_INRAE=48.101;MAF_USDA=26.471
NC_035084.1	37329901	.	G	A	.	.	MAF_USDA=3.279
NC_035084.1	37329930	.	T	C	.	.	MAF_INRAE=48.101;MAF_USDA=25.294
NC_035084.1	37330264	.	C	T	.	.	MAF_INRAE=48.101;MAF_USDA=26.471
NC_035084.1	37330423	.	T	C	.	.	MAF_INRAE=31.646;MAF_USDA=11.765
NC_035084.1	37330494	.	G	T	.	.	MAF_INRAE=13.291;MAF_USDA=10.119
NC_035084.1	37330521	.	C	T	.	.	MAF_INRAE=10.526;MAF_USDA=3.529
NC_035084.1	37330647	.	G	A	.	.	MAF_INRAE=11.392;MAF_USDA=3.279
NC_035084.1	37330880	.	T	A	.	.	MAF_INRAE=3.333
NC_035084.1	37331081	.	G	C	.	.	MAF_INRAE=48.734;MAF_USDA=26.471
NC_035084.1	37331324	.	T	G	.	.	MAF_USDA=1.639
NC_035084.1	37331571	.	G	A	.	.	MAF_USDA=9.836
NC_035084.1	37331657	.	A	C	.	.	MAF_INRAE=31.646;MAF_USDA=12.353
NC_035084.1	37331770	.	C	T	.	.	MAF_INRAE=48.101;MAF_USDA=25.882
NC_035084.1	37332102	.	A	C	.	.	MAF_INRAE=24.684;MAF_USDA=15.882
NC_035084.1	37332142	.	C	A	.	.	MAF_INRAE=47.468;MAF_USDA=29.412
NC_035084.1	37332414	.	C	T	.	.	MAF_INRAE=31.646;MAF_USDA=11.765
NC_035084.1	37332621	.	A	T	.	.	MAF_INRAE=19.62;MAF_USDA=38.824
NC_035084.1	37332657	.	A	G	.	.	MAF_INRAE=2.5
NC_035084.1	37332672	.	G	C	.	.	MAF_INRAE=2.5
NC_035084.1	37332901	.	A	G	.	.	MAF_USDA=20.588
NC_035084.1	37332985	.	A	T	.	.	MAF_INRAE=10.833
NC_035084.1	37332999	.	T	A	.	.	MAF_INRAE=10.0
NC_035084.1	37333001	.	T	G	.	.	MAF_INRAE=9.167
NC_035084.1	37333005	.	G	T	.	.	MAF_INRAE=9.167
NC_035084.1	37333011	.	C	A	.	.	MAF_INRAE=6.667
NC_035084.1	37333023	.	T	A	.	.	MAF_INRAE=4.167
NC_035084.1	37333228	.	A	T	.	.	MAF_USDA=9.524
NC_035084.1	37333275	.	G	T	.	.	MAF_INRAE=20.253;MAF_USDA=33.333
NC_035084.1	37333328	.	C	T	.	.	MAF_USDA=2.459
NC_035084.1	37333466	.	A	C	.	.	MAF_USDA=1.639
NC_035084.1	37333722	.	C	T	.	.	MAF_INRAE=24.051;MAF_USDA=15.294
NC_035084.1	37333787	.	T	A	.	.	MAF_USDA=18.852
NC_035084.1	37334424	.	C	T	.	.	MAF_USDA=35.417
NC_035084.1	37334660	.	G	A	.	.	MAF_USDA=23.81
NC_035084.1	37334784	.	T	C	.	.	MAF_USDA=27.083
NC_035084.1	37334817	.	A	C	.	.	MAF_USDA=33.333
NC_035084.1	37334978	.	C	T	.	.	MAF_USDA=6.25
NC_035084.1	37335191	.	T	A	.	.	MAF_INRAE=48.101;MAF_USDA=26.471
NC_035084.1	37335426	.	A	C	.	.	MAF_INRAE=48.101;MAF_USDA=26.471
NC_035084.1	37335574	.	C	T	.	.	MAF_USDA=2.5
NC_035084.1	37335827	.	T	C	.	.	MAF_INRAE=42.105;MAF_USDA=22.941
NC_035084.1	37335863	.	C	T	.	.	MAF_INRAE=44.304;MAF_USDA=26.471
NC_035084.1	37335921	.	C	G	.	.	MAF_USDA=33.333
NC_035084.1	37335941	.	G	A	.	.	MAF_INRAE=1.667;MAF_USDA=3.529
NC_035084.1	37335960	.	G	A	.	.	MAF_INRAE=48.101;MAF_USDA=24.118
NC_035084.1	37336247	.	C	T	.	.	MAF_INRAE=31.646;MAF_USDA=12.353
NC_035084.1	37336325	.	C	G	.	.	MAF_INRAE=48.101;MAF_USDA=25.882
NC_035084.1	37336492	.	G	A	.	.	MAF_INRAE=47.468;MAF_USDA=27.647
NC_035084.1	37336802	.	C	T	.	.	MAF_USDA=11.475
NC_035084.1	37337002	.	A	G	.	.	MAF_INRAE=3.333
NC_035084.1	37337105	.	T	A	.	.	MAF_USDA=1.639
NC_035084.1	37337351	.	C	T	.	.	MAF_INRAE=18.354
NC_035084.1	37337409	.	A	G	.	.	MAF_INRAE=20.253;MAF_USDA=34.426
NC_035084.1	37337493	.	G	T	.	.	MAF_INRAE=10.759;MAF_USDA=11.176
NC_035084.1	37337690	.	C	G	.	.	MAF_USDA=4.118
NC_035084.1	37337708	.	G	A	.	.	MAF_INRAE=48.101;MAF_USDA=27.059
NC_035084.1	37337874	.	T	G	.	.	MAF_USDA=8.824
NC_035084.1	37337998	.	C	A	.	.	MAF_INRAE=22.5;MAF_USDA=14.706
NC_035084.1	37338102	.	T	C	.	.	MAF_INRAE=2.5
NC_035084.1	37338205	.	G	A	.	.	MAF_INRAE=32.911;MAF_USDA=11.765
NC_035084.1	37338346	.	G	A	.	.	MAF_INRAE=47.468;MAF_USDA=26.471
NC_035084.1	37338643	.	G	C	.	.	MAF_USDA=39.583
NC_035084.1	37338720	.	A	T	.	.	MAF_INRAE=13.924;MAF_USDA=10.0
NC_035084.1	37339620	.	G	A	.	.	MAF_INRAE=48.101;MAF_USDA=27.976
NC_035084.1	37339636	.	G	A	.	.	MAF_INRAE=22.785;MAF_USDA=8.333
NC_035084.1	37339706	.	T	C	.	.	MAF_INRAE=20.886;MAF_USDA=38.235
NC_035084.1	37339790	.	G	A	.	.	MAF_USDA=1.639
NC_035084.1	37339933	.	C	T	.	.	MAF_INRAE=48.101;MAF_USDA=27.647
NC_035084.1	37339957	.	G	T	.	.	MAF_INRAE=48.101;MAF_USDA=26.471
NC_035084.1	37339982	.	C	A	.	.	MAF_INRAE=13.924;MAF_USDA=10.0
NC_035084.1	37340049	.	T	A	.	.	MAF_INRAE=1.667
NC_035084.1	37340069	.	T	G	.	.	MAF_INRAE=48.101;MAF_USDA=25.882
NC_035084.1	37340280	.	C	A	.	.	MAF_USDA=2.459
NC_035084.1	37340801	.	A	T	.	.	MAF_INRAE=10.0;MAF_USDA=10.0
NC_035084.1	37340807	.	C	A	.	.	MAF_INRAE=25.316;MAF_USDA=15.882
NC_035084.1	37341123	.	G	T	.	.	MAF_INRAE=18.987;MAF_USDA=43.452
NC_035084.1	37341433	.	G	A	.	.	MAF_INRAE=13.924;MAF_USDA=10.588
NC_035084.1	37341766	.	C	G	.	.	MAF_USDA=5.738
NC_035084.1	37341972	.	T	C	.	.	MAF_INRAE=1.667;MAF_USDA=4.706
NC_035084.1	37342252	.	A	G	.	.	MAF_INRAE=48.101;MAF_USDA=25.882
NC_035084.1	37342544	.	C	A	.	.	MAF_INRAE=4.167
NC_035084.1	37342547	.	T	G	.	.	MAF_INRAE=25.316;MAF_USDA=15.882
NC_035084.1	37342576	.	T	C	.	.	MAF_USDA=29.508
NC_035084.1	37342667	.	G	A	.	.	MAF_INRAE=48.101;MAF_USDA=26.471
NC_035084.1	37342951	.	A	C	.	.	MAF_INRAE=19.62;MAF_USDA=43.529
NC_035084.1	37342974	.	C	T	.	.	MAF_INRAE=48.101;MAF_USDA=27.059
NC_035084.1	37343159	.	A	T	.	.	MAF_USDA=3.279
NC_035084.1	37343347	.	C	T	.	.	MAF_USDA=3.529
NC_035084.1	37344050	.	G	A	.	.	MAF_USDA=1.639
NC_035084.1	37344068	.	C	T	.	.	MAF_INRAE=48.101;MAF_USDA=26.471
NC_035084.1	37344220	.	T	A	.	.	MAF_INRAE=48.101;MAF_USDA=26.471
NC_035084.1	37349495	.	G	A	.	.	MAF_INRAE=3.333
NC_035084.1	37350061	.	T	C	.	.	MAF_INRAE=47.468;MAF_USDA=23.529
NC_035084.1	37350263	.	C	A	.	.	MAF_USDA=18.824
NC_035084.1	37350337	.	C	G	.	.	MAF_USDA=35.417
NC_035084.1	37350346	.	T	G	.	.	MAF_INRAE=42.105;MAF_USDA=19.412
NC_035084.1	37350351	.	T	C	.	.	MAF_USDA=15.294
NC_035084.1	37350665	.	A	G	.	.	MAF_INRAE=46.835;MAF_USDA=24.118
NC_035084.1	37350975	.	C	T	.	.	MAF_INRAE=10.833;MAF_USDA=6.471
NC_035084.1	37351691	.	T	A	.	.	MAF_INRAE=46.835;MAF_USDA=27.059
NC_035084.1	37351742	.	C	T	.	.	MAF_USDA=4.118
NC_035084.1	37351779	.	A	G	.	.	MAF_USDA=1.639
NC_035084.1	37351789	.	A	T	.	.	MAF_INRAE=47.468;MAF_USDA=26.471
NC_035084.1	37351869	.	T	G	.	.	MAF_INRAE=18.354
NC_035084.1	37352129	.	T	G	.	.	MAF_USDA=1.639
NC_035084.1	37352194	.	G	A	.	.	MAF_INRAE=48.101;MAF_USDA=26.471
NC_035084.1	37352286	.	G	A	.	.	MAF_INRAE=20.0
NC_035084.1	37352342	.	C	T	.	.	MAF_USDA=1.639
NC_035084.1	37352389	.	T	G	.	.	MAF_INRAE=48.101;MAF_USDA=35.417
NC_035084.1	37352585	.	T	G	.	.	MAF_USDA=24.706
NC_035084.1	37353494	.	C	T	.	.	MAF_USDA=43.75
NC_035084.1	37353576	.	G	T	.	.	MAF_USDA=6.25
NC_035084.1	37353899	.	G	A	.	.	MAF_INRAE=13.158;MAF_USDA=6.471
NC_035084.1	37353914	.	T	A	.	.	MAF_USDA=4.098
NC_035084.1	37354025	.	G	T	.	.	MAF_USDA=16.393
NC_035084.1	37354133	.	T	G	.	.	MAF_INRAE=25.833;MAF_USDA=45.294
NC_035084.1	37354160	.	C	A	.	.	MAF_INRAE=12.5;MAF_USDA=10.0
NC_035084.1	37354513	.	A	G	.	.	MAF_USDA=45.652
NC_035084.1	37354825	.	T	A	.	.	MAF_USDA=8.333
NC_035084.1	37354826	.	A	T	.	.	MAF_USDA=10.0
NC_035084.1	37355744	.	A	T	.	.	MAF_INRAE=42.105;MAF_USDA=37.5
NC_035084.1	37356249	.	C	A	.	.	MAF_USDA=6.25
NC_035084.1	37356788	.	T	G	.	.	MAF_USDA=19.565
NC_035084.1	37356799	.	G	C	.	.	MAF_INRAE=10.526
NC_035084.1	37356907	.	G	A	.	.	MAF_USDA=22.353
NC_035084.1	37357017	.	G	T	.	.	MAF_USDA=1.639
NC_035084.1	37357253	.	T	G	.	.	MAF_INRAE=46.835;MAF_USDA=35.417
NC_035084.1	37357255	.	T	A	.	.	MAF_INRAE=48.333;MAF_USDA=35.417
NC_035084.1	37357701	.	C	A	.	.	MAF_INRAE=48.101;MAF_USDA=27.059
NC_035084.1	37357940	.	T	C	.	.	MAF_USDA=2.459
NC_035084.1	37358530	.	G	T	.	.	MAF_INRAE=48.101;MAF_USDA=26.471
NC_035084.1	37359245	.	C	A	.	.	MAF_INRAE=7.5
NC_035084.1	37359292	.	G	A	.	.	MAF_INRAE=22.5;MAF_USDA=14.118
NC_035084.1	37359309	.	T	G	.	.	MAF_INRAE=22.5;MAF_USDA=34.94
NC_035084.1	37359503	.	T	C	.	.	MAF_INRAE=48.101;MAF_USDA=22.951
NC_035084.1	37359965	.	A	C	.	.	MAF_INRAE=46.835;MAF_USDA=25.294
NC_035084.1	37360323	.	A	G	.	.	MAF_INRAE=48.101;MAF_USDA=24.706
NC_035084.1	37361212	.	A	G	.	.	MAF_USDA=3.279
NC_035084.1	37361320	.	T	G	.	.	MAF_INRAE=48.101;MAF_USDA=24.706
NC_035084.1	37361432	.	G	A	.	.	MAF_USDA=4.118
NC_035084.1	37361587	.	G	T	.	.	MAF_USDA=2.459
NC_035084.1	37361671	.	T	G	.	.	MAF_INRAE=48.101;MAF_USDA=25.882
NC_035084.1	37361781	.	G	A	.	.	MAF_INRAE=48.101;MAF_USDA=26.471
NC_035084.1	37362274	.	A	T	.	.	MAF_INRAE=3.333
NC_035084.1	37362379	.	G	A	.	.	MAF_INRAE=46.835;MAF_USDA=26.471
NC_035084.1	37362545	.	G	C	.	.	MAF_INRAE=48.734;MAF_USDA=25.882
NC_035084.1	37362708	.	G	T	.	.	MAF_INRAE=48.101;MAF_USDA=25.294
NC_035084.1	37362917	.	T	A	.	.	MAF_USDA=1.639
NC_035084.1	37363288	.	T	C	.	.	MAF_USDA=4.918
NC_035084.1	37363537	.	C	A	.	.	MAF_INRAE=48.101;MAF_USDA=26.471
NC_035084.1	37364253	.	T	C	.	.	MAF_USDA=2.459
NC_035084.1	37364384	.	G	T	.	.	MAF_USDA=28.689
NC_035084.1	37364615	.	C	G	.	.	MAF_INRAE=19.62;MAF_USDA=37.647
NC_035084.1	37364820	.	C	G	.	.	MAF_INRAE=3.333
NC_035084.1	37364843	.	T	C	.	.	MAF_INRAE=10.526
NC_035084.1	37364848	.	T	C	.	.	MAF_INRAE=47.468;MAF_USDA=24.706
NC_035084.1	37365149	.	A	C	.	.	MAF_INRAE=18.333;MAF_USDA=13.529
NC_035084.1	37365398	.	G	T	.	.	MAF_INRAE=46.203;MAF_USDA=26.471
NC_035084.1	37365456	.	C	T	.	.	MAF_INRAE=22.5;MAF_USDA=14.118
NC_035084.1	37365930	.	G	A	.	.	MAF_INRAE=46.835;MAF_USDA=25.882
NC_035084.1	37366459	.	G	A	.	.	MAF_USDA=3.279
NC_035084.1	37366460	.	C	A	.	.	MAF_USDA=4.098
NC_035084.1	37366858	.	G	A	.	.	MAF_INRAE=10.526;MAF_USDA=2.459
NC_035084.1	37367019	.	T	A	.	.	MAF_INRAE=42.105;MAF_USDA=25.294
NC_035084.1	37368302	.	C	A	.	.	MAF_INRAE=22.785;MAF_USDA=8.824
NC_035084.1	37368352	.	C	A	.	.	MAF_USDA=3.529
NC_035084.1	37368405	.	G	A	.	.	MAF_INRAE=48.101;MAF_USDA=26.471
NC_035084.1	37368709	.	C	A	.	.	MAF_INRAE=31.646;MAF_USDA=12.353
NC_035084.1	37368954	.	A	C	.	.	MAF_INRAE=13.924;MAF_USDA=10.0
NC_035084.1	37369293	.	T	A	.	.	MAF_INRAE=15.833;MAF_USDA=11.765
NC_035084.1	37369586	.	C	T	.	.	MAF_INRAE=19.62;MAF_USDA=7.377
NC_035084.1	37369662	.	C	T	.	.	MAF_INRAE=10.526;MAF_USDA=3.529
NC_035084.1	37369809	.	A	T	.	.	MAF_INRAE=18.354;MAF_USDA=2.459
NC_035084.1	37370009	.	T	A	.	.	MAF_USDA=7.377
NC_035084.1	37370023	.	T	A	.	.	MAF_INRAE=46.835;MAF_USDA=25.882
NC_035084.1	37370790	.	T	A	.	.	MAF_USDA=1.639
NC_035084.1	37370880	.	G	T	.	.	MAF_INRAE=20.253
NC_035084.1	37371961	.	AG	AA	.	.	MAF_USDA=2.083
NC_035084.1	37371962	.	G	A	.	.	MAF_INRAE=10.526
NC_035084.1	37371971	.	T	C	.	.	MAF_INRAE=46.203
NC_035084.1	37372317	.	G	C	.	.	MAF_INRAE=1.667
NC_035084.1	37372340	.	T	C	.	.	MAF_INRAE=4.167
NC_035084.1	37372354	.	T	A	.	.	MAF_INRAE=11.667
NC_035084.1	37372611	.	C	T	.	.	MAF_INRAE=1.667
NC_035084.1	37372649	.	A	G	.	.	MAF_USDA=31.25
NC_035084.1	37373347	.	G	A	.	.	MAF_USDA=10.417
NC_035084.1	37373350	.	A	T	.	.	MAF_USDA=10.417
NC_035084.1	37373475	.	A	G	.	.	MAF_USDA=32.609
NC_035084.1	37373565	.	A	G	.	.	MAF_USDA=12.5
NC_035084.1	37373759	.	A	T	.	.	MAF_INRAE=1.667
NC_035084.1	37374110	.	A	C	.	.	MAF_INRAE=2.5
NC_035084.1	37374116	.	C	T	.	.	MAF_INRAE=2.5
NC_035084.1	37374165	.	C	T	.	.	MAF_INRAE=1.667
NC_035084.1	37374192	.	A	C	.	.	MAF_INRAE=10.0
NC_035084.1	37374385	.	A	T	.	.	MAF_USDA=1.639
NC_035084.1	37374421	.	C	G	.	.	MAF_INRAE=10.526;MAF_USDA=36.471
NC_035084.1	37374423	.	T	A	.	.	MAF_USDA=3.279
NC_035084.1	37374729	.	C	T	.	.	MAF_INRAE=22.5;MAF_USDA=12.941
NC_035084.1	37374730	.	G	A	.	.	MAF_INRAE=47.468;MAF_USDA=28.235
NC_035084.1	37374801	.	C	T	.	.	MAF_USDA=6.471
NC_035084.1	37374960	.	G	A	.	.	MAF_USDA=6.25
NC_035084.1	37375200	.	T	A	.	.	MAF_USDA=2.459
NC_035084.1	37375322	.	C	A	.	.	MAF_INRAE=20.253;MAF_USDA=42.941
NC_035084.1	37375890	.	G	T	.	.	MAF_INRAE=48.101;MAF_USDA=25.882
NC_035084.1	37376834	.	C	A	.	.	MAF_INRAE=48.101;MAF_USDA=27.059
NC_035084.1	37377020	.	G	A	.	.	MAF_INRAE=10.526;MAF_USDA=3.529
NC_035084.1	37377379	.	C	T	.	.	MAF_INRAE=48.734;MAF_USDA=25.882
NC_035084.1	37377471	.	T	A	.	.	MAF_INRAE=48.101;MAF_USDA=25.882
NC_035084.1	37377490	.	A	G	.	.	MAF_INRAE=32.278;MAF_USDA=7.377
NC_035084.1	37377511	.	T	C	.	.	MAF_INRAE=19.62;MAF_USDA=29.508
NC_035084.1	37377662	.	G	A	.	.	MAF_USDA=2.083
NC_035084.1	37377799	.	A	G	.	.	MAF_INRAE=46.835;MAF_USDA=25.294
NC_035084.1	37377917	.	T	A	.	.	MAF_INRAE=47.468;MAF_USDA=26.471
NC_035084.1	37378417	.	G	A	.	.	MAF_INRAE=32.278;MAF_USDA=12.941
NC_035084.1	37378633	.	G	C	.	.	MAF_USDA=7.647
NC_035084.1	37379000	.	G	T	.	.	MAF_INRAE=49.367;MAF_USDA=26.471
NC_035084.1	37379347	.	G	A	.	.	MAF_USDA=23.77
NC_035084.1	37379570	.	A	T	.	.	MAF_USDA=6.25
NC_035084.1	37379576	.	T	A	.	.	MAF_USDA=6.25
NC_035084.1	37379727	.	G	T	.	.	MAF_USDA=10.656
NC_035084.1	37380138	.	T	A	.	.	MAF_INRAE=17.5;MAF_USDA=9.412
NC_035084.1	37380708	.	G	T	.	.	MAF_INRAE=10.526;MAF_USDA=3.529
NC_035084.1	37380856	.	T	G	.	.	MAF_INRAE=3.333
NC_035084.1	37381252	.	G	C	.	.	MAF_INRAE=3.333
NC_035084.1	37382144	.	C	T	.	.	MAF_INRAE=48.101;MAF_USDA=26.471
NC_035084.1	37382192	.	G	A	.	.	MAF_INRAE=48.101
NC_035084.1	37382204	.	C	A	.	.	MAF_USDA=5.738
NC_035084.1	37382408	.	T	G	.	.	MAF_INRAE=32.278;MAF_USDA=12.353
NC_035084.1	37382601	.	C	G	.	.	MAF_INRAE=48.101;MAF_USDA=25.595
NC_035084.1	37382784	.	T	A	.	.	MAF_USDA=10.0
NC_035084.1	37382843	.	T	A	.	.	MAF_INRAE=32.278;MAF_USDA=11.765
NC_035084.1	37382864	.	G	A	.	.	MAF_USDA=3.279
NC_035084.1	37382984	.	G	A	.	.	MAF_INRAE=31.646;MAF_USDA=11.765
NC_035084.1	37383060	.	C	T	.	.	MAF_USDA=1.639
NC_035084.1	37383247	.	G	A	.	.	MAF_INRAE=25.833
NC_035084.1	37383251	.	T	C	.	.	MAF_INRAE=23.333
NC_035084.1	37383264	.	G	A	.	.	MAF_INRAE=4.167
NC_035084.1	37383343	.	G	C	.	.	MAF_INRAE=10.526;MAF_USDA=4.098
NC_035084.1	37383540	.	C	T	.	.	MAF_INRAE=43.333
NC_035084.1	37383609	.	G	A	.	.	MAF_INRAE=24.167
NC_035084.1	37383610	.	G	T	.	.	MAF_INRAE=24.167
NC_035084.1	37383612	.	A	T	.	.	MAF_INRAE=24.167
NC_035084.1	37383614	.	A	G	.	.	MAF_INRAE=23.333
NC_035084.1	37383617	.	C	T	.	.	MAF_INRAE=43.333;MAF_USDA=22.353
NC_035084.1	37383992	.	G	T	.	.	MAF_USDA=1.639
NC_035084.1	37384052	.	G	C	.	.	MAF_INRAE=48.101;MAF_USDA=26.471
NC_035084.1	37384324	.	T	C	.	.	MAF_USDA=8.824
NC_035084.1	37384506	.	T	A	.	.	MAF_USDA=1.639
NC_035084.1	37384679	.	C	G	.	.	MAF_INRAE=4.167
NC_035084.1	37385002	.	G	A	.	.	MAF_INRAE=48.101;MAF_USDA=25.882
NC_035084.1	37385005	.	G	A	.	.	MAF_INRAE=10.0;MAF_USDA=8.824
NC_035084.1	37385072	.	T	C	.	.	MAF_INRAE=48.101;MAF_USDA=22.353
NC_035084.1	37386936	.	A	C	.	.	MAF_INRAE=48.101;MAF_USDA=25.882
NC_035084.1	37386950	.	G	T	.	.	MAF_USDA=3.529
NC_035084.1	37387040	.	T	G	.	.	MAF_USDA=1.639
NC_035084.1	37387045	.	T	A	.	.	MAF_INRAE=10.526
NC_035084.1	37387235	.	T	G	.	.	MAF_USDA=7.377
NC_035084.1	37387328	.	T	A	.	.	MAF_INRAE=19.62;MAF_USDA=43.529
NC_035084.1	37388160	.	G	A	.	.	MAF_USDA=1.639
NC_035084.1	37388185	.	C	T	.	.	MAF_INRAE=46.835;MAF_USDA=26.471
NC_035084.1	37388228	.	G	T	.	.	MAF_INRAE=34.177;MAF_USDA=27.059
NC_035084.1	37388366	.	C	T	.	.	MAF_INRAE=47.468;MAF_USDA=28.235
NC_035084.1	37388405	.	T	G	.	.	MAF_INRAE=46.835;MAF_USDA=27.059
NC_035084.1	37388412	.	A	G	.	.	MAF_INRAE=20.253;MAF_USDA=38.824
NC_035084.1	37389001	.	G	A	.	.	MAF_USDA=5.357
NC_035084.1	37390164	.	T	A	.	.	MAF_INRAE=42.105;MAF_USDA=24.706
NC_035084.1	37390345	.	T	C	.	.	MAF_USDA=3.279
NC_035084.1	37390397	.	G	C	.	.	MAF_INRAE=18.987
NC_035084.1	37390694	.	A	T	.	.	MAF_INRAE=10.0;MAF_USDA=9.412
NC_035084.1	37390963	.	A	G	.	.	MAF_USDA=1.639
NC_035084.1	37391058	.	C	G	.	.	MAF_USDA=1.639
NC_035084.1	37391194	.	T	C	.	.	MAF_USDA=1.639
NC_035084.1	37391993	.	G	A	.	.	MAF_INRAE=10.526;MAF_USDA=3.529
NC_035084.1	37392719	.	G	A	.	.	MAF_USDA=3.529
NC_035084.1	37393144	.	T	A	.	.	MAF_USDA=1.639
NC_035084.1	37394088	.	T	G	.	.	MAF_INRAE=48.101;MAF_USDA=26.471
NC_035084.1	37394259	.	T	A	.	.	MAF_INRAE=31.646;MAF_USDA=11.176
NC_035084.1	37394509	.	C	T	.	.	MAF_INRAE=32.278;MAF_USDA=11.176
NC_035084.1	37394690	.	G	C	.	.	MAF_INRAE=10.759;MAF_USDA=10.588
NC_035084.1	37394691	.	C	T	.	.	MAF_INRAE=2.5;MAF_USDA=10.588
NC_035084.1	37394777	.	T	C	.	.	MAF_INRAE=10.526;MAF_USDA=2.941
NC_035084.1	37394879	.	T	C	.	.	MAF_USDA=31.25
NC_035084.1	37394972	.	G	T	.	.	MAF_INRAE=48.101;MAF_USDA=27.059
NC_035084.1	37394991	.	A	T	.	.	MAF_INRAE=25.316;MAF_USDA=17.647
NC_035084.1	37395085	.	A	G	.	.	MAF_INRAE=18.354
NC_035084.1	37395211	.	T	C	.	.	MAF_INRAE=48.101;MAF_USDA=25.882
NC_035084.1	37395219	.	G	A	.	.	MAF_INRAE=48.101;MAF_USDA=25.882
NC_035084.1	37395230	.	C	A	.	.	MAF_USDA=1.639
NC_035084.1	37396339	.	C	A	.	.	MAF_INRAE=46.835;MAF_USDA=27.647
NC_035084.1	37396478	.	C	A	.	.	MAF_USDA=6.25
NC_035084.1	37396485	.	C	T	.	.	MAF_INRAE=20.253;MAF_USDA=44.706
NC_035084.1	37396650	.	C	A	.	.	MAF_USDA=1.639
NC_035084.1	37396741	.	T	C	.	.	MAF_USDA=1.639
NC_035084.1	37396844	.	T	C	.	.	MAF_INRAE=48.101;MAF_USDA=26.471
NC_035084.1	37397071	.	G	T	.	.	MAF_INRAE=36.842;MAF_USDA=10.0
NC_035084.1	37397137	.	T	A	.	.	MAF_INRAE=48.101;MAF_USDA=26.471
NC_035084.1	37397217	.	T	A	.	.	MAF_USDA=1.639
NC_035084.1	37397236	.	A	G	.	.	MAF_INRAE=19.62;MAF_USDA=43.529
NC_035084.1	37397852	.	C	T	.	.	MAF_INRAE=10.526;MAF_USDA=3.529
NC_035084.1	37398395	.	G	T	.	.	MAF_INRAE=46.667
NC_035084.1	37399143	.	T	G	.	.	MAF_INRAE=19.62;MAF_USDA=38.824
NC_035084.1	37399212	.	C	A	.	.	MAF_INRAE=22.152;MAF_USDA=8.235
NC_035084.1	37399396	.	G	A	.	.	MAF_INRAE=20.253;MAF_USDA=38.824
NC_035084.1	37399426	.	C	T	.	.	MAF_USDA=1.639
NC_035084.1	37399536	.	T	G	.	.	MAF_INRAE=47.468;MAF_USDA=24.706
NC_035084.1	37399639	.	C	G	.	.	MAF_USDA=1.639
NC_035084.1	37399730	.	C	A	.	.	MAF_USDA=6.25
NC_035084.1	37400289	.	G	A	.	.	MAF_INRAE=19.62;MAF_USDA=42.353
NC_035084.1	37400689	.	C	T	.	.	MAF_INRAE=47.468;MAF_USDA=26.471
NC_035084.1	37400772	.	G	A	.	.	MAF_USDA=9.412
NC_035084.1	37400797	.	C	T	.	.	MAF_INRAE=48.101;MAF_USDA=25.882
NC_035084.1	37400830	.	G	T	.	.	MAF_INRAE=48.101;MAF_USDA=25.882
NC_035084.1	37401098	.	T	C	.	.	MAF_INRAE=47.468;MAF_USDA=26.471
NC_035084.1	37401330	.	C	T	.	.	MAF_INRAE=48.101;MAF_USDA=25.882
NC_035084.1	37402353	.	A	T	.	.	MAF_USDA=4.118
NC_035084.1	37402478	.	G	C	.	.	MAF_USDA=35.417
NC_035084.1	37402480	.	T	G	.	.	MAF_USDA=35.417
NC_035084.1	37402606	.	G	A	.	.	MAF_INRAE=10.526;MAF_USDA=2.353
NC_035084.1	37402697	.	C	G	.	.	MAF_INRAE=22.5;MAF_USDA=13.529
NC_035084.1	37402698	.	G	A	.	.	MAF_USDA=2.459
NC_035084.1	37402872	.	T	C	.	.	MAF_INRAE=18.354
NC_035084.1	37403055	.	G	C	.	.	MAF_USDA=1.639
NC_035084.1	37403736	.	G	A	.	.	MAF_INRAE=1.667
NC_035084.1	37403990	.	A	C	.	.	MAF_INRAE=18.354;MAF_USDA=2.459
NC_035084.1	37404016	.	G	A	.	.	MAF_USDA=6.25
NC_035084.1	37404125	.	G	T	.	.	MAF_INRAE=49.167;MAF_USDA=35.417
NC_035084.1	37404126	.	G	C	.	.	MAF_INRAE=49.167;MAF_USDA=35.417
NC_035084.1	37404199	.	A	G	.	.	MAF_INRAE=20.253;MAF_USDA=38.235
NC_035084.1	37404295	.	C	T	.	.	MAF_USDA=1.639
NC_035084.1	37404814	.	C	A	.	.	MAF_USDA=4.167
NC_035084.1	37404866	.	C	A	.	.	MAF_USDA=2.459
NC_035084.1	37404984	.	G	T	.	.	MAF_INRAE=1.667
NC_035084.1	37405363	.	C	T	.	.	MAF_USDA=4.098
NC_035084.1	37405427	.	C	T	.	.	MAF_INRAE=48.101;MAF_USDA=26.471
NC_035084.1	37405646	.	G	A	.	.	MAF_INRAE=48.101;MAF_USDA=25.882
NC_035084.1	37405711	.	G	T	.	.	MAF_USDA=3.529
NC_035084.1	37405942	.	C	G	.	.	MAF_INRAE=48.101;MAF_USDA=25.882
NC_035084.1	37406105	.	C	T	.	.	MAF_INRAE=3.333
NC_035084.1	37406630	.	C	A	.	.	MAF_INRAE=1.667
NC_035084.1	37406714	.	A	G	.	.	MAF_USDA=4.118
NC_035084.1	37406796	.	T	C	.	.	MAF_INRAE=32.278;MAF_USDA=11.176
NC_035084.1	37407102	.	G	A	.	.	MAF_INRAE=10.759;MAF_USDA=10.588
NC_035084.1	37407198	.	C	A	.	.	MAF_USDA=1.639
NC_035084.1	37407297	.	A	G	.	.	MAF_INRAE=20.253;MAF_USDA=39.412
NC_035084.1	37407425	.	A	G	.	.	MAF_INRAE=48.101;MAF_USDA=26.471
NC_035084.1	37407634	.	G	A	.	.	MAF_USDA=1.639
NC_035084.1	37407804	.	A	G	.	.	MAF_USDA=1.639
NC_035084.1	37407839	.	C	T	.	.	MAF_USDA=2.459
NC_035084.1	37408441	.	T	G	.	.	MAF_INRAE=10.526;MAF_USDA=3.529
NC_035084.1	37408442	.	G	T	.	.	MAF_USDA=3.529
NC_035084.1	37408521	.	A	C	.	.	MAF_INRAE=32.278;MAF_USDA=12.353
NC_035084.1	37408522	.	A	T	.	.	MAF_INRAE=25.316;MAF_USDA=15.882
NC_035084.1	37408524	.	T	G	.	.	MAF_USDA=3.279
NC_035084.1	37408829	.	A	C	.	.	MAF_USDA=2.459
NC_035084.1	37408960	.	G	T	.	.	MAF_INRAE=32.278;MAF_USDA=12.353
NC_035084.1	37409446	.	C	T	.	.	MAF_USDA=1.639
NC_035084.1	37410013	.	G	A	.	.	MAF_USDA=5.882
NC_035084.1	37410107	.	A	C	.	.	MAF_USDA=1.639
NC_035084.1	37410129	.	A	T	.	.	MAF_INRAE=48.101;MAF_USDA=26.471
NC_035084.1	37410179	.	G	A	.	.	MAF_INRAE=36.842;MAF_USDA=10.0
NC_035084.1	37410385	.	C	T	.	.	MAF_INRAE=48.101;MAF_USDA=27.647
NC_035084.1	37410717	.	G	A	.	.	MAF_INRAE=48.101;MAF_USDA=25.294
NC_035084.1	37410750	.	C	T	.	.	MAF_INRAE=48.734;MAF_USDA=26.471
NC_035084.1	37410897	.	G	A	.	.	MAF_USDA=28.689
NC_035084.1	37411236	.	G	A	.	.	MAF_USDA=1.639
NC_035084.1	37411327	.	C	A	.	.	MAF_INRAE=18.354
NC_035084.1	37411348	.	T	C	.	.	MAF_INRAE=32.278;MAF_USDA=12.353
NC_035084.1	37411500	.	C	A	.	.	MAF_INRAE=22.785;MAF_USDA=8.824
NC_035084.1	37411693	.	C	T	.	.	MAF_INRAE=13.924;MAF_USDA=11.765
NC_035084.1	37411884	.	G	A	.	.	MAF_INRAE=3.333
NC_035084.1	37411935	.	A	C	.	.	MAF_USDA=1.639
NC_035084.1	37411962	.	C	A	.	.	MAF_USDA=2.459
NC_035084.1	37412187	.	T	A	.	.	MAF_INRAE=23.333
NC_035084.1	37412195	.	T	G	.	.	MAF_INRAE=10.0;MAF_USDA=9.412
NC_035084.1	37412232	.	T	C	.	.	MAF_INRAE=13.924;MAF_USDA=25.0
NC_035084.1	37412452	.	T	A	.	.	MAF_INRAE=46.835
NC_035084.1	37412458	.	A	G	.	.	MAF_INRAE=48.101
NC_035084.1	37412460	.	A	G	.	.	MAF_INRAE=17.5
NC_035084.1	37412547	.	T	A	.	.	MAF_INRAE=48.101;MAF_USDA=22.353
NC_035084.1	37412548	.	G	T	.	.	MAF_INRAE=50.0;MAF_USDA=25.882
NC_035084.1	37412634	.	C	A	.	.	MAF_USDA=4.098
NC_035084.1	37412673	.	T	A	.	.	MAF_INRAE=48.101;MAF_USDA=26.471
NC_035084.1	37413025	.	A	T,*	.	.	MAF_INRAE=15.789
NC_035084.1	37413026	.	A	T	.	.	MAF_USDA=33.333
NC_035084.1	37413033	.	G	T	.	.	MAF_INRAE=34.177;MAF_USDA=12.941
NC_035084.1	37413458	.	T	A	.	.	MAF_USDA=6.25
NC_035084.1	37413468	.	G	A	.	.	MAF_USDA=3.279
NC_035084.1	37413924	.	C	A	.	.	MAF_USDA=3.529
NC_035084.1	37414052	.	G	A	.	.	MAF_USDA=19.672
NC_035084.1	37414398	.	C	T	.	.	MAF_USDA=6.25
NC_035084.1	37414700	.	C	T	.	.	MAF_USDA=10.417
NC_035084.1	37414765	.	C	T	.	.	MAF_USDA=3.279
NC_035084.1	37414769	.	A	T	.	.	MAF_USDA=3.279
NC_035084.1	37414793	.	G	T	.	.	MAF_USDA=4.098
NC_035084.1	37414795	.	A	G	.	.	MAF_USDA=4.098
NC_035084.1	37414799	.	G	C	.	.	MAF_USDA=4.098
NC_035084.1	37414805	.	T	A	.	.	MAF_USDA=4.918
NC_035084.1	37415093	.	C	T	.	.	MAF_INRAE=48.101;MAF_USDA=26.471
NC_035084.1	37415160	.	G	A	.	.	MAF_INRAE=1.667
NC_035084.1	37415560	.	TAAAAAA	TAAAAAT	.	.	MAF_USDA=33.333
NC_035084.1	37415566	.	A	T	.	.	MAF_INRAE=19.62
NC_035084.1	37415584	.	G	A	.	.	MAF_INRAE=7.5
NC_035084.1	37416002	.	G	A	.	.	MAF_INRAE=9.167
NC_035084.1	37416037	.	T	A	.	.	MAF_INRAE=10.0;MAF_USDA=9.412
NC_035084.1	37416102	.	A	G	.	.	MAF_USDA=5.738
NC_035084.1	37416262	.	T	C	.	.	MAF_USDA=1.639
NC_035084.1	37416720	.	C	T	.	.	MAF_USDA=9.836
NC_035084.1	37416826	.	T	G	.	.	MAF_USDA=6.25
NC_035084.1	37416871	.	A	G	.	.	MAF_INRAE=20.253;MAF_USDA=42.941
NC_035084.1	37416911	.	C	T	.	.	MAF_INRAE=10.759;MAF_USDA=3.279
NC_035084.1	37417122	.	T	A	.	.	MAF_INRAE=10.526
NC_035084.1	37417236	.	A	T	.	.	MAF_INRAE=47.468;MAF_USDA=25.294
NC_035084.1	37418271	.	G	T	.	.	MAF_INRAE=10.526;MAF_USDA=4.167
NC_035084.1	37418474	.	T	G	.	.	MAF_INRAE=48.101;MAF_USDA=26.471
NC_035084.1	37418840	.	C	T	.	.	MAF_USDA=1.667
NC_035084.1	37418931	.	G	A	.	.	MAF_INRAE=47.468;MAF_USDA=26.471
NC_035084.1	37419499	.	T	C	.	.	MAF_INRAE=47.468;MAF_USDA=25.294
NC_035084.1	37419577	.	A	T	.	.	MAF_INRAE=48.101;MAF_USDA=35.417
NC_035084.1	37419604	.	C	T	.	.	MAF_INRAE=48.101;MAF_USDA=35.417
NC_035084.1	37419713	.	C	T	.	.	MAF_INRAE=48.734;MAF_USDA=35.417
NC_035084.1	37420590	.	T	A	.	.	MAF_INRAE=10.526;MAF_USDA=2.083
NC_035084.1	37420682	.	T	C	.	.	MAF_INRAE=47.468;MAF_USDA=27.083
NC_035084.1	37420687	.	C	A	.	.	MAF_INRAE=47.468;MAF_USDA=29.167
NC_035084.1	37420825	.	T	G	.	.	MAF_USDA=6.25
NC_035084.1	37420867	.	T	G	.	.	MAF_INRAE=25.316;MAF_USDA=27.083
NC_035084.1	37420873	.	T	C	.	.	MAF_INRAE=47.468;MAF_USDA=35.417
NC_035084.1	37421557	.	C	A	.	.	MAF_INRAE=22.5;MAF_USDA=21.176
NC_035084.1	37421638	.	G	T	.	.	MAF_USDA=2.459
NC_035084.1	37421839	.	G	A	.	.	MAF_INRAE=32.278;MAF_USDA=12.353
NC_035084.1	37422034	.	A	G	.	.	MAF_INRAE=3.333
NC_035084.1	37422194	.	G	A	.	.	MAF_USDA=1.639
NC_035084.1	37422404	.	C	G	.	.	MAF_INRAE=24.684;MAF_USDA=16.471
NC_035084.1	37422498	.	G	A	.	.	MAF_INRAE=32.278;MAF_USDA=12.353
NC_035084.1	37422626	.	T	C	.	.	MAF_USDA=1.639
NC_035084.1	37423033	.	G	A	.	.	MAF_USDA=1.639
NC_035084.1	37423104	.	C	T	.	.	MAF_USDA=1.639
NC_035084.1	37423122	.	A	G	.	.	MAF_USDA=3.279
NC_035084.1	37423596	.	G	A	.	.	MAF_USDA=3.333
NC_035084.1	37423916	.	A	C	.	.	MAF_USDA=45.455
NC_035084.1	37424186	.	G	A	.	.	MAF_INRAE=32.278;MAF_USDA=12.353
NC_035084.1	37424673	.	C	A	.	.	MAF_INRAE=31.646;MAF_USDA=12.353
NC_035084.1	37424839	.	G	A	.	.	MAF_INRAE=18.354
NC_035084.1	37425198	.	G	C	.	.	MAF_INRAE=18.354;MAF_USDA=40.0
NC_035084.1	37425379	.	G	A	.	.	MAF_INRAE=7.5
NC_035084.1	37425382	.	G	A	.	.	MAF_INRAE=48.101;MAF_USDA=25.294
NC_035084.1	37425383	.	C	A	.	.	MAF_INRAE=50.0;MAF_USDA=25.294
NC_035084.1	37425878	.	A	C	.	.	MAF_USDA=9.412
NC_035084.1	37426062	.	G	T	.	.	MAF_INRAE=22.785;MAF_USDA=9.412
NC_035084.1	37426474	.	T	G	.	.	MAF_USDA=3.529
NC_035084.1	37426476	.	C	T	.	.	MAF_USDA=3.529
NC_035084.1	37426546	.	C	A	.	.	MAF_USDA=9.016
NC_035084.1	37426802	.	C	A	.	.	MAF_INRAE=20.253;MAF_USDA=9.016
NC_035084.1	37426933	.	A	C	.	.	MAF_USDA=1.639
NC_035084.1	37427649	.	C	G	.	.	MAF_INRAE=10.759;MAF_USDA=10.0
NC_035084.1	37428153	.	A	T	.	.	MAF_INRAE=10.526;MAF_USDA=4.098
NC_035084.1	37428322	.	T	C	.	.	MAF_INRAE=48.101;MAF_USDA=28.235
NC_035084.1	37428383	.	C	G	.	.	MAF_INRAE=48.734;MAF_USDA=27.647
NC_035084.1	37428841	.	C	T	.	.	MAF_INRAE=48.101;MAF_USDA=27.647
NC_035084.1	37429847	.	A	C	.	.	MAF_INRAE=48.101;MAF_USDA=35.417
NC_035084.1	37429852	.	T	A	.	.	MAF_USDA=35.417
NC_035084.1	37429853	.	T	A	.	.	MAF_USDA=35.417
NC_035084.1	37429854	.	T	A	.	.	MAF_USDA=35.417
NC_035084.1	37429855	.	T	A	.	.	MAF_USDA=39.583
NC_035084.1	37429856	.	T	A	.	.	MAF_USDA=10.417
NC_035084.1	37429956	.	G	A	.	.	MAF_USDA=1.639
NC_035084.1	37430044	.	G	A	.	.	MAF_USDA=1.639
NC_035084.1	37430373	.	A	G	.	.	MAF_INRAE=20.253;MAF_USDA=6.557
NC_035084.1	37430440	.	A	C	.	.	MAF_INRAE=20.253;MAF_USDA=8.197
NC_035084.1	37430476	.	C	A	.	.	MAF_USDA=1.639
NC_035084.1	37430477	.	A	C	.	.	MAF_USDA=1.639
NC_035084.1	37430479	.	A	C	.	.	MAF_INRAE=18.354
NC_035084.1	37430533	.	A	C	.	.	MAF_USDA=28.689
NC_035084.1	37430545	.	T	C	.	.	MAF_INRAE=48.101;MAF_USDA=26.471
NC_035084.1	37430817	.	C	T	.	.	MAF_INRAE=32.278;MAF_USDA=12.353
NC_035084.1	37430975	.	A	G	.	.	MAF_USDA=1.639
NC_035084.1	37431078	.	G	A	.	.	MAF_INRAE=18.354;MAF_USDA=2.459
NC_035084.1	37431695	.	T	G	.	.	MAF_INRAE=18.354;MAF_USDA=2.459
NC_035084.1	37431827	.	T	G	.	.	MAF_INRAE=48.101;MAF_USDA=26.471
NC_035084.1	37431987	.	G	A	.	.	MAF_USDA=1.639
NC_035084.1	37432037	.	A	C	.	.	MAF_INRAE=48.101;MAF_USDA=26.471
NC_035084.1	37432121	.	C	T	.	.	MAF_INRAE=18.354
NC_035084.1	37432699	.	G	C	.	.	MAF_USDA=4.098
NC_035084.1	37432894	.	G	A	.	.	MAF_INRAE=49.167;MAF_USDA=35.417
NC_035084.1	37433386	.	A	T	.	.	MAF_INRAE=47.468;MAF_USDA=23.529
NC_035084.1	37433429	.	A	C	.	.	MAF_INRAE=48.101;MAF_USDA=25.882
NC_035084.1	37433432	.	G	T	.	.	MAF_USDA=1.639
NC_035084.1	37433442	.	C	T	.	.	MAF_INRAE=10.526;MAF_USDA=3.529
NC_035084.1	37433693	.	T	C	.	.	MAF_USDA=2.459
NC_035084.1	37434491	.	A	T	.	.	MAF_USDA=3.529
NC_035084.1	37434948	.	C	T	.	.	MAF_INRAE=7.5
NC_035084.1	37435049	.	T	C	.	.	MAF_USDA=2.459
NC_035084.1	37435112	.	T	A	.	.	MAF_USDA=3.279
NC_035084.1	37435380	.	G	A	.	.	MAF_INRAE=10.526;MAF_USDA=4.098
NC_035084.1	37435678	.	C	T	.	.	MAF_INRAE=20.0
NC_035084.1	37436394	.	A	C	.	.	MAF_INRAE=7.5
NC_035084.1	37436487	.	C	T	.	.	MAF_USDA=1.639
NC_035084.1	37436591	.	C	A	.	.	MAF_USDA=4.098
NC_035084.1	37436860	.	C	T	.	.	MAF_INRAE=25.949;MAF_USDA=15.882
NC_035084.1	37437134	.	C	G	.	.	MAF_INRAE=46.835;MAF_USDA=25.882
NC_035084.1	37437608	.	G	A	.	.	MAF_INRAE=32.278
NC_035084.1	37437942	.	C	A	.	.	MAF_USDA=1.639
NC_035084.1	37438492	.	A	C	.	.	MAF_INRAE=47.468;MAF_USDA=26.471
NC_035084.1	37438792	.	G	T	.	.	MAF_USDA=3.279
NC_035084.1	37439105	.	T	A	.	.	MAF_INRAE=46.835;MAF_USDA=26.471
NC_035084.1	37439107	.	G	A	.	.	MAF_INRAE=48.333;MAF_USDA=26.471
NC_035084.1	37439208	.	A	G	.	.	MAF_INRAE=47.468;MAF_USDA=26.471
NC_035084.1	37439225	.	A	G	.	.	MAF_INRAE=47.468;MAF_USDA=26.471
NC_035084.1	37439348	.	C	T	.	.	MAF_INRAE=1.667
NC_035084.1	37439352	.	C	A	.	.	MAF_INRAE=48.101;MAF_USDA=26.471
NC_035084.1	37439399	.	G	C	.	.	MAF_INRAE=10.526;MAF_USDA=3.529
NC_035084.1	37440005	.	T	A	.	.	MAF_INRAE=46.835;MAF_USDA=25.294
NC_035084.1	37440819	.	G	A	.	.	MAF_INRAE=47.468;MAF_USDA=26.471
NC_035084.1	37440990	.	A	T	.	.	MAF_INRAE=47.368;MAF_USDA=11.446
NC_035084.1	37442755	.	C	A	.	.	MAF_USDA=9.412
NC_035084.1	37442759	.	T	G	.	.	MAF_USDA=7.377
NC_035084.1	37443689	.	G	A	.	.	MAF_USDA=3.529
NC_035084.1	37444570	.	G	T	.	.	MAF_INRAE=1.667;MAF_USDA=4.706
NC_035084.1	37444733	.	A	T	.	.	MAF_INRAE=25.316;MAF_USDA=16.471
NC_035084.1	37444811	.	T	C	.	.	MAF_INRAE=48.101;MAF_USDA=25.882
NC_035084.1	37444843	.	G	A	.	.	MAF_USDA=1.765
NC_035084.1	37444919	.	C	A	.	.	MAF_USDA=1.765
NC_035084.1	37445183	.	G	C	.	.	MAF_INRAE=36.842;MAF_USDA=7.647
NC_035084.1	37445255	.	G	T	.	.	MAF_USDA=2.459
NC_035084.1	37445634	.	C	T	.	.	MAF_USDA=10.656
NC_035084.1	37446012	.	G	A	.	.	MAF_USDA=2.459
NC_035084.1	37446262	.	C	T	.	.	MAF_INRAE=47.468;MAF_USDA=26.471
NC_035084.1	37446649	.	A	G	.	.	MAF_USDA=3.279
NC_035084.1	37446681	.	A	C	.	.	MAF_INRAE=48.101;MAF_USDA=25.882
NC_035084.1	37446762	.	G	A	.	.	MAF_USDA=1.639
NC_035084.1	37446835	.	G	A	.	.	MAF_USDA=4.098
NC_035084.1	37447168	.	C	T	.	.	MAF_USDA=3.529
NC_035084.1	37447344	.	G	A	.	.	MAF_USDA=27.869
NC_035084.1	37447360	.	G	T	.	.	MAF_INRAE=10.526;MAF_USDA=3.529
NC_035084.1	37447511	.	T	G	.	.	MAF_USDA=1.639
NC_035084.1	37448286	.	T	A	.	.	MAF_USDA=10.656
NC_035084.1	37448437	.	C	A	.	.	MAF_USDA=1.639
NC_035084.1	37448440	.	A	C	.	.	MAF_USDA=1.639
NC_035084.1	37448441	.	C	A	.	.	MAF_USDA=1.639
NC_035084.1	37448768	.	A	C	.	.	MAF_USDA=1.639
NC_035084.1	37448878	.	C	T	.	.	MAF_INRAE=11.392;MAF_USDA=2.459
NC_035084.1	37448879	.	C	T	.	.	MAF_INRAE=6.667;MAF_USDA=2.459
NC_035084.1	37449487	.	C	G	.	.	MAF_USDA=2.459
NC_035084.1	37449498	.	C	T	.	.	MAF_USDA=1.639
NC_035084.1	37450123	.	A	G	.	.	MAF_INRAE=19.62;MAF_USDA=41.765
NC_035084.1	37450513	.	A	G	.	.	MAF_INRAE=47.468;MAF_USDA=25.882
NC_035084.1	37450652	.	T	G	.	.	MAF_USDA=1.639
NC_035084.1	37450836	.	C	G	.	.	MAF_INRAE=48.101;MAF_USDA=26.471
NC_035084.1	37451037	.	C	G	.	.	MAF_INRAE=48.101;MAF_USDA=22.951
NC_035084.1	37451038	.	G	C	.	.	MAF_INRAE=50.0;MAF_USDA=22.951
NC_035084.1	37451167	.	C	T	.	.	MAF_USDA=2.459
NC_035084.1	37451315	.	G	A	.	.	MAF_INRAE=18.354;MAF_USDA=1.667
NC_035084.1	37451705	.	A	C	.	.	MAF_INRAE=47.468;MAF_USDA=27.059
NC_035084.1	37452247	.	C	A	.	.	MAF_INRAE=48.101;MAF_USDA=26.471
NC_035084.1	37452287	.	G	C	.	.	MAF_INRAE=48.101;MAF_USDA=26.471
NC_035084.1	37452340	.	G	T	.	.	MAF_INRAE=32.278;MAF_USDA=11.765
NC_035084.1	37452443	.	T	A	.	.	MAF_INRAE=48.101;MAF_USDA=26.471
NC_035084.1	37452465	.	C	T	.	.	MAF_USDA=4.918
NC_035084.1	37452589	.	T	A	.	.	MAF_INRAE=48.101;MAF_USDA=26.471
NC_035084.1	37452770	.	A	G	.	.	MAF_INRAE=48.101;MAF_USDA=27.059
NC_035084.1	37452985	.	A	G	.	.	MAF_USDA=1.639
NC_035084.1	37452991	.	G	A	.	.	MAF_USDA=1.639
NC_035084.1	37453067	.	T	C	.	.	MAF_INRAE=48.101;MAF_USDA=25.882
NC_035084.1	37453183	.	G	A	.	.	MAF_INRAE=18.333;MAF_USDA=12.941
NC_035084.1	37453185	.	C	T	.	.	MAF_INRAE=27.5
NC_035084.1	37453186	.	G	A	.	.	MAF_INRAE=22.785;MAF_USDA=8.824
NC_035084.1	37453267	.	G	A	.	.	MAF_USDA=8.197
NC_035084.1	37453268	.	T	C	.	.	MAF_USDA=27.083
NC_035084.1	37453278	.	T	C	.	.	MAF_USDA=5.738
NC_035084.1	37453279	.	A	G	.	.	MAF_USDA=27.083
NC_035084.1	37453348	.	G	A	.	.	MAF_USDA=11.475
NC_035084.1	37453359	.	T	C	.	.	MAF_USDA=9.836
NC_035084.1	37453708	.	G	T	.	.	MAF_USDA=8.235
NC_035084.1	37453775	.	A	C	.	.	MAF_USDA=23.77
NC_035084.1	37453944	.	A	G	.	.	MAF_INRAE=22.785;MAF_USDA=8.824
NC_035084.1	37453989	.	T	A	.	.	MAF_USDA=12.295
NC_035084.1	37454008	.	A	G	.	.	MAF_USDA=13.115
NC_035084.1	37454014	.	C	G	.	.	MAF_USDA=18.75
NC_035084.1	37454015	.	G	T	.	.	MAF_USDA=13.115
NC_035084.1	37454056	.	T	G	.	.	MAF_USDA=19.672
NC_035084.1	37454061	.	G	A	.	.	MAF_USDA=17.213
NC_035084.1	37454066	.	G	A	.	.	MAF_USDA=18.852
NC_035084.1	37454082	.	C	A	.	.	MAF_USDA=18.033
NC_035084.1	37454101	.	C	T	.	.	MAF_USDA=1.639
NC_035084.1	37454113	.	G	A	.	.	MAF_USDA=1.639
NC_035084.1	37454118	.	C	A	.	.	MAF_USDA=17.647
NC_035084.1	37454134	.	A	T	.	.	MAF_USDA=1.639
NC_035084.1	37454154	.	A	C	.	.	MAF_USDA=1.639
NC_035084.1	37454162	.	A	C	.	.	MAF_USDA=2.459
NC_035084.1	37454204	.	T	C	.	.	MAF_USDA=17.213
NC_035084.1	37454221	.	G	C	.	.	MAF_USDA=18.033
NC_035084.1	37454251	.	C	A	.	.	MAF_INRAE=11.392;MAF_USDA=3.279
NC_035084.1	37454494	.	A	T	.	.	MAF_INRAE=25.316;MAF_USDA=31.25
NC_035084.1	37454698	.	C	T	.	.	MAF_INRAE=19.62;MAF_USDA=43.529
NC_035084.1	37454778	.	A	G	.	.	MAF_INRAE=18.354;MAF_USDA=2.459
NC_035084.1	37455165	.	G	T	.	.	MAF_INRAE=47.468;MAF_USDA=26.471
NC_035084.1	37455343	.	T	C	.	.	MAF_INRAE=48.101;MAF_USDA=25.294
NC_035084.1	37455402	.	T	A	.	.	MAF_INRAE=25.316;MAF_USDA=16.471
NC_035084.1	37455456	.	C	T	.	.	MAF_USDA=5.738
NC_035084.1	37455483	.	G	T	.	.	MAF_USDA=11.475
NC_035084.1	37455781	.	C	A	.	.	MAF_USDA=9.836
NC_035084.1	37455823	.	C	T	.	.	MAF_USDA=1.639
NC_035084.1	37455855	.	T	G	.	.	MAF_INRAE=48.101;MAF_USDA=25.294
NC_035084.1	37455856	.	C	T	.	.	MAF_INRAE=50.0;MAF_USDA=25.882
NC_035084.1	37456058	.	T	G	.	.	MAF_INRAE=25.316;MAF_USDA=15.882
NC_035084.1	37456254	.	T	G	.	.	MAF_USDA=4.118
NC_035084.1	37456499	.	C	T	.	.	MAF_INRAE=11.392;MAF_USDA=3.279
NC_035084.1	37457231	.	C	T	.	.	MAF_USDA=1.639
NC_035084.1	37457304	.	T	G	.	.	MAF_INRAE=48.101;MAF_USDA=25.882
NC_035084.1	37457408	.	A	G	.	.	MAF_USDA=4.918
NC_035084.1	37457423	.	A	G	.	.	MAF_USDA=4.098
NC_035084.1	37457428	.	A	T	.	.	MAF_USDA=3.529
NC_035084.1	37457435	.	T	A	.	.	MAF_USDA=1.639
NC_035084.1	37458260	.	A	C	.	.	MAF_INRAE=46.835;MAF_USDA=26.471
NC_035084.1	37458528	.	C	T	.	.	MAF_INRAE=48.101;MAF_USDA=35.417
NC_035084.1	37458602	.	T	C	.	.	MAF_INRAE=48.101;MAF_USDA=25.882
NC_035084.1	37458913	.	A	G	.	.	MAF_INRAE=48.101;MAF_USDA=26.471
NC_035084.1	37459026	.	A	G	.	.	MAF_USDA=1.639
NC_035084.1	37459176	.	C	A	.	.	MAF_USDA=2.459
NC_035084.1	37459253	.	G	A	.	.	MAF_USDA=22.941
NC_035084.1	37459288	.	C	A	.	.	MAF_USDA=5.738
NC_035084.1	37459446	.	A	T	.	.	MAF_INRAE=48.101;MAF_USDA=25.294
NC_035084.1	37459740	.	G	A	.	.	MAF_INRAE=32.278;MAF_USDA=12.353
NC_035084.1	37459997	.	G	T	.	.	MAF_USDA=12.5
NC_035084.1	37461205	.	C	A	.	.	MAF_USDA=1.639
NC_035084.1	37461330	.	G	C	.	.	MAF_INRAE=48.101;MAF_USDA=25.882
NC_035084.1	37461516	.	G	A	.	.	MAF_INRAE=48.101;MAF_USDA=26.471
NC_035084.1	37461830	.	C	T	.	.	MAF_USDA=6.25
NC_035084.1	37462252	.	C	T	.	.	MAF_USDA=3.279
NC_035084.1	37462609	.	C	T	.	.	MAF_INRAE=47.468;MAF_USDA=25.595
NC_035084.1	37463261	.	T	C	.	.	MAF_INRAE=13.291;MAF_USDA=10.119
NC_035084.1	37463303	.	C	A	.	.	MAF_USDA=35.417
NC_035084.1	37463305	.	C	T	.	.	MAF_INRAE=49.167;MAF_USDA=35.417
NC_035084.1	37463431	.	T	A	.	.	MAF_INRAE=48.101;MAF_USDA=25.595
NC_035084.1	37463521	.	G	T	.	.	MAF_INRAE=47.468;MAF_USDA=27.647
NC_035084.1	37463620	.	C	T	.	.	MAF_INRAE=48.101;MAF_USDA=26.471
NC_035084.1	37464156	.	G	C	.	.	MAF_INRAE=47.468;MAF_USDA=27.647
NC_035084.1	37464448	.	A	G	.	.	MAF_INRAE=46.835;MAF_USDA=25.882
NC_035084.1	37464727	.	T	A	.	.	MAF_USDA=9.016
NC_035084.1	37465028	.	A	G	.	.	MAF_INRAE=42.105;MAF_USDA=35.417
NC_035084.1	37465118	.	A	G	.	.	MAF_INRAE=20.253;MAF_USDA=7.377
NC_035084.1	37465123	.	T	C	.	.	MAF_INRAE=18.354
NC_035084.1	37465152	.	T	C	.	.	MAF_INRAE=10.526;MAF_USDA=3.529
NC_035084.1	37465505	.	C	T	.	.	MAF_INRAE=32.278;MAF_USDA=11.765
NC_035084.1	37465525	.	G	T	.	.	MAF_USDA=28.689
NC_035084.1	37465569	.	A	G	.	.	MAF_INRAE=47.468;MAF_USDA=22.131
NC_035084.1	37465670	.	G	T	.	.	MAF_INRAE=10.759
NC_035084.1	37466264	.	G	A	.	.	MAF_USDA=6.25
NC_035084.1	37466623	.	A	C	.	.	MAF_USDA=1.639
NC_035084.1	37466634	.	A	G	.	.	MAF_USDA=3.279
NC_035084.1	37466647	.	T	C	.	.	MAF_USDA=2.459
NC_035084.1	37466657	.	C	T	.	.	MAF_USDA=2.459
NC_035084.1	37466658	.	A	T	.	.	MAF_USDA=2.459
NC_035084.1	37467626	.	CT	CC	.	.	MAF_USDA=25.0
NC_035084.1	37467706	.	G	T	.	.	MAF_INRAE=13.924;MAF_USDA=10.588
NC_035084.1	37468093	.	A	T	.	.	MAF_USDA=8.235
NC_035084.1	37468204	.	T	C	.	.	MAF_USDA=4.098
NC_035084.1	37468412	.	A	G	.	.	MAF_INRAE=26.667;MAF_USDA=25.0
NC_035084.1	37468428	.	G	A	.	.	MAF_INRAE=13.924;MAF_USDA=10.0
NC_035084.1	37468471	.	G	A	.	.	MAF_INRAE=48.101;MAF_USDA=26.471
NC_035084.1	37468585	.	G	C	.	.	MAF_INRAE=22.5;MAF_USDA=31.765
NC_035084.1	37468604	.	C	A	.	.	MAF_USDA=8.824
NC_035084.1	37468907	.	C	A	.	.	MAF_INRAE=18.333;MAF_USDA=14.118
NC_035084.1	37469114	.	T	G	.	.	MAF_INRAE=18.354;MAF_USDA=2.459
NC_035084.1	37469116	.	A	T	.	.	MAF_INRAE=48.101;MAF_USDA=26.471
NC_035084.1	37469145	.	G	C	.	.	MAF_USDA=9.412
NC_035084.1	37469331	.	T	C	.	.	MAF_INRAE=18.354
NC_035084.1	37469387	.	G	A	.	.	MAF_INRAE=22.785;MAF_USDA=8.824
NC_035084.1	37469557	.	T	C	.	.	MAF_INRAE=22.5;MAF_USDA=33.529
NC_035084.1	37469831	.	G	T	.	.	MAF_INRAE=1.667
NC_035084.1	37469915	.	T	G	.	.	MAF_INRAE=43.038;MAF_USDA=31.765
NC_035084.1	37470450	.	C	T	.	.	MAF_USDA=1.639
NC_035084.1	37470580	.	A	G	.	.	MAF_INRAE=18.987
NC_035084.1	37470831	.	C	T	.	.	MAF_USDA=3.279
NC_035084.1	37471056	.	C	A	.	.	MAF_INRAE=19.62;MAF_USDA=38.235
NC_035084.1	37471150	.	A	T	.	.	MAF_USDA=1.639
NC_035084.1	37471166	.	G	A	.	.	MAF_USDA=1.639
NC_035084.1	37471168	.	G	T	.	.	MAF_USDA=1.639
NC_035084.1	37471171	.	C	T	.	.	MAF_USDA=1.639
NC_035084.1	37471418	.	C	T	.	.	MAF_USDA=1.639
NC_035084.1	37471519	.	A	T	.	.	MAF_INRAE=48.101;MAF_USDA=27.059
NC_035084.1	37471739	.	G	A	.	.	MAF_INRAE=25.316;MAF_USDA=16.471
NC_035084.1	37471861	.	C	G	.	.	MAF_USDA=1.639
NC_035084.1	37472093	.	T	G	.	.	MAF_INRAE=48.101;MAF_USDA=26.471
NC_035084.1	37472118	.	G	A	.	.	MAF_USDA=5.738
NC_035084.1	37472173	.	G	T	.	.	MAF_USDA=2.459
NC_035084.1	37472262	.	T	G	.	.	MAF_USDA=9.836
NC_035084.1	37472264	.	C	A	.	.	MAF_USDA=9.836
NC_035084.1	37472269	.	C	T	.	.	MAF_USDA=12.295
NC_035084.1	37472275	.	G	A	.	.	MAF_USDA=6.557
NC_035084.1	37472282	.	A	G	.	.	MAF_USDA=6.557
NC_035084.1	37472348	.	T	C	.	.	MAF_USDA=12.295
NC_035084.1	37472402	.	T	C	.	.	MAF_USDA=15.294
NC_035084.1	37472493	.	T	C	.	.	MAF_INRAE=10.0;MAF_USDA=10.0
NC_035084.1	37472748	.	C	T	.	.	MAF_USDA=22.951
NC_035084.1	37473225	.	A	T	.	.	MAF_INRAE=46.835;MAF_USDA=24.118
NC_035084.1	37473706	.	A	G	.	.	MAF_INRAE=47.468;MAF_USDA=25.882
NC_035084.1	37473721	.	G	C	.	.	MAF_INRAE=48.101;MAF_USDA=25.882
NC_035084.1	37474082	.	T	G	.	.	MAF_USDA=3.279
NC_035084.1	37474088	.	C	A	.	.	MAF_INRAE=47.468;MAF_USDA=27.059
NC_035084.1	37474308	.	A	C	.	.	MAF_INRAE=10.526;MAF_USDA=2.941
NC_035084.1	37474424	.	C	A	.	.	MAF_INRAE=47.468;MAF_USDA=26.471
NC_035084.1	37474497	.	A	G	.	.	MAF_INRAE=10.526;MAF_USDA=3.529
NC_035084.1	37474507	.	T	G	.	.	MAF_INRAE=47.468;MAF_USDA=26.786
NC_035084.1	37474942	.	A	G	.	.	MAF_USDA=6.557
NC_035084.1	37475122	.	G	A	.	.	MAF_INRAE=32.278;MAF_USDA=12.353
NC_035084.1	37475552	.	G	C	.	.	MAF_USDA=1.639
NC_035084.1	37475619	.	T	G	.	.	MAF_INRAE=18.333;MAF_USDA=12.941
NC_035084.1	37475925	.	T	A	.	.	MAF_INRAE=32.278;MAF_USDA=11.765
NC_035084.1	37475973	.	C	T	.	.	MAF_USDA=1.639
NC_035084.1	37476672	.	C	T	.	.	MAF_INRAE=47.468;MAF_USDA=25.882
NC_035084.1	37476730	.	G	A	.	.	MAF_USDA=1.639
NC_035084.1	37477015	.	G	T	.	.	MAF_INRAE=46.835;MAF_USDA=26.471
NC_035084.1	37477155	.	G	C	.	.	MAF_USDA=1.639
NC_035084.1	37477156	.	C	T	.	.	MAF_USDA=1.639
NC_035084.1	37477296	.	C	A	.	.	MAF_INRAE=48.101;MAF_USDA=25.882
NC_035084.1	37477378	.	G	A	.	.	MAF_INRAE=48.101;MAF_USDA=26.471
NC_035084.1	37477393	.	C	G	.	.	MAF_USDA=8.235
NC_035084.1	37477664	.	C	T	.	.	MAF_INRAE=7.5
NC_035084.1	37477783	.	C	A	.	.	MAF_INRAE=48.101;MAF_USDA=24.706
NC_035084.1	37477816	.	G	A	.	.	MAF_INRAE=48.101;MAF_USDA=25.294
NC_035084.1	37478176	.	G	T	.	.	MAF_INRAE=48.101;MAF_USDA=26.471
NC_035084.1	37478375	.	C	A	.	.	MAF_USDA=2.459
NC_035084.1	37478390	.	A	G	.	.	MAF_USDA=2.459
NC_035084.1	37478411	.	T	G	.	.	MAF_USDA=2.459
NC_035084.1	37478653	.	A	G	.	.	MAF_INRAE=47.468;MAF_USDA=25.595
NC_035084.1	37478723	.	G	T	.	.	MAF_INRAE=48.101;MAF_USDA=26.786
NC_035084.1	37478900	.	C	T	.	.	MAF_INRAE=31.646;MAF_USDA=13.529
NC_035084.1	37479090	.	G	T	.	.	MAF_USDA=4.118
NC_035084.1	37479140	.	G	T	.	.	MAF_INRAE=46.203;MAF_USDA=26.471
NC_035084.1	37479495	.	G	A	.	.	MAF_USDA=3.529
NC_035084.1	37479719	.	T	C	.	.	MAF_USDA=1.639
NC_035084.1	37479798	.	C	T	.	.	MAF_INRAE=18.333;MAF_USDA=13.529
NC_035084.1	37479898	.	C	A	.	.	MAF_INRAE=32.278;MAF_USDA=12.353
NC_035084.1	37479908	.	C	T	.	.	MAF_INRAE=48.101;MAF_USDA=27.059
NC_035084.1	37480138	.	T	G	.	.	MAF_INRAE=32.278;MAF_USDA=11.765
NC_035084.1	37480155	.	C	T	.	.	MAF_INRAE=48.101;MAF_USDA=26.471
NC_035084.1	37480362	.	G	A	.	.	MAF_USDA=2.5
NC_035084.1	37480569	.	G	A	.	.	MAF_USDA=3.279
NC_035084.1	37480656	.	C	T	.	.	MAF_USDA=1.639
NC_035084.1	37480759	.	A	T	.	.	MAF_USDA=35.417
NC_035084.1	37481017	.	C	T	.	.	MAF_INRAE=22.5;MAF_USDA=22.941
NC_035084.1	37481031	.	T	G	.	.	MAF_USDA=1.765
NC_035084.1	37481081	.	G	A	.	.	MAF_USDA=1.639
NC_035084.1	37481381	.	A	G	.	.	MAF_INRAE=48.101;MAF_USDA=25.882
NC_035084.1	37481398	.	G	T	.	.	MAF_USDA=1.639
NC_035084.1	37481460	.	C	T	.	.	MAF_USDA=1.639
NC_035084.1	37481554	.	T	A	.	.	MAF_INRAE=18.354;MAF_USDA=1.639
NC_035084.1	37481683	.	G	A	.	.	MAF_INRAE=10.526;MAF_USDA=3.529
NC_035084.1	37481762	.	C	A	.	.	MAF_USDA=3.279
NC_035084.1	37481769	.	C	G	.	.	MAF_INRAE=48.101;MAF_USDA=26.471
NC_035084.1	37481787	.	A	G	.	.	MAF_INRAE=25.316;MAF_USDA=15.882
NC_035084.1	37483877	.	G	A	.	.	MAF_INRAE=4.167
NC_035084.1	37484372	.	T	A	.	.	MAF_INRAE=4.167
NC_035084.1	37484444	.	T	C	.	.	MAF_INRAE=6.667
NC_035084.1	37484454	.	T	G	.	.	MAF_INRAE=21.667
NC_035084.1	37484455	.	T	G	.	.	MAF_INRAE=1.667
NC_035084.1	37484457	.	T	G	.	.	MAF_INRAE=21.667
NC_035084.1	37484479	.	G	A	.	.	MAF_INRAE=2.5
NC_035084.1	37484481	.	C	T	.	.	MAF_INRAE=25.833
NC_035084.1	37484550	.	C	T	.	.	MAF_INRAE=15.0
NC_035084.1	37484552	.	G	A	.	.	MAF_INRAE=3.333
NC_035084.1	37485404	.	C	A	.	.	MAF_INRAE=18.354
NC_035084.1	37485466	.	G	T	.	.	MAF_USDA=3.279
NC_035084.1	37485554	.	T	C	.	.	MAF_INRAE=49.167;MAF_USDA=33.333
NC_035084.1	37485744	.	A	C	.	.	MAF_USDA=1.639
NC_035084.1	37486020	.	C	A	.	.	MAF_USDA=1.667
NC_035084.1	37486297	.	C	T	.	.	MAF_INRAE=32.278;MAF_USDA=13.095
NC_035084.1	37486973	.	T	G	.	.	MAF_USDA=4.118
NC_035084.1	37487228	.	G	T	.	.	MAF_INRAE=13.924;MAF_USDA=10.588
NC_035084.1	37487246	.	C	A	.	.	MAF_INRAE=47.468;MAF_USDA=26.471
NC_035084.1	37487471	.	G	A	.	.	MAF_INRAE=10.526;MAF_USDA=2.353
NC_035084.1	37487911	.	T	A	.	.	MAF_INRAE=47.468;MAF_USDA=23.77
NC_035084.1	37487919	.	G	A	.	.	MAF_USDA=3.333
NC_035084.1	37488099	.	G	A	.	.	MAF_USDA=14.458
NC_035084.1	37488394	.	G	T	.	.	MAF_INRAE=22.152;MAF_USDA=8.824
NC_035084.1	37488438	.	C	A	.	.	MAF_INRAE=47.468;MAF_USDA=26.19
NC_035084.1	37488464	.	T	G	.	.	MAF_INRAE=18.354
NC_035084.1	37488481	.	T	A	.	.	MAF_USDA=22.131
NC_035084.1	37488482	.	A	T	.	.	MAF_USDA=22.131
NC_035084.1	37488695	.	G	A	.	.	MAF_INRAE=48.101;MAF_USDA=25.882
NC_035084.1	37488953	.	G	T	.	.	MAF_INRAE=1.667
NC_035084.1	37489020	.	T	G	.	.	MAF_INRAE=31.646;MAF_USDA=12.353
NC_035084.1	37489194	.	T	G	.	.	MAF_INRAE=25.316;MAF_USDA=16.471
NC_035084.1	37489209	.	T	G	.	.	MAF_INRAE=48.734;MAF_USDA=27.059
NC_035084.1	37490272	.	G	A	.	.	MAF_INRAE=46.835;MAF_USDA=26.786
NC_035084.1	37490367	.	C	T	.	.	MAF_INRAE=47.468;MAF_USDA=26.471
NC_035084.1	37490386	.	G	T	.	.	MAF_USDA=3.529
NC_035084.1	37490733	.	C	A	.	.	MAF_INRAE=48.101;MAF_USDA=26.471
NC_035084.1	37490921	.	C	T	.	.	MAF_INRAE=18.354
NC_035084.1	37490965	.	C	T	.	.	MAF_USDA=2.459
NC_035084.1	37491227	.	G	T	.	.	MAF_INRAE=10.526;MAF_USDA=3.529
NC_035084.1	37491675	.	C	A	.	.	MAF_INRAE=31.646;MAF_USDA=12.353
NC_035084.1	37491733	.	T	C	.	.	MAF_INRAE=31.646;MAF_USDA=11.176
NC_035084.1	37491840	.	A	T	.	.	MAF_USDA=6.25
NC_035084.1	37491990	.	T	G	.	.	MAF_USDA=10.417
NC_035084.1	37492194	.	T	C	.	.	MAF_INRAE=19.62;MAF_USDA=37.647
NC_035084.1	37492290	.	T	C	.	.	MAF_INRAE=48.101;MAF_USDA=25.882
NC_035084.1	37492461	.	A	G	.	.	MAF_INRAE=47.468;MAF_USDA=25.294
NC_035084.1	37492639	.	G	T	.	.	MAF_USDA=2.083
NC_035084.1	37493107	.	C	T	.	.	MAF_USDA=1.639
NC_035084.1	37493831	.	G	A	.	.	MAF_INRAE=32.278;MAF_USDA=12.941
NC_035084.1	37493859	.	C	T	.	.	MAF_INRAE=10.0;MAF_USDA=9.412
NC_035084.1	37493872	.	G	A	.	.	MAF_INRAE=18.354
NC_035084.1	37493995	.	A	G	.	.	MAF_INRAE=46.835;MAF_USDA=21.311
NC_035084.1	37494032	.	G	T	.	.	MAF_INRAE=48.734;MAF_USDA=25.294
NC_035084.1	37494515	.	A	C	.	.	MAF_INRAE=37.5;MAF_USDA=25.0
NC_035084.1	37494758	.	A	T	.	.	MAF_USDA=2.083
NC_035084.1	37494878	.	C	T	.	.	MAF_USDA=6.25
NC_035084.1	37495699	.	A	G	.	.	MAF_USDA=7.647
NC_035084.1	37496090	.	G	T	.	.	MAF_INRAE=20.253;MAF_USDA=38.235
NC_035084.1	37496092	.	T	C	.	.	MAF_INRAE=50.0;MAF_USDA=22.941
NC_035084.1	37496385	.	A	T	.	.	MAF_USDA=29.167
NC_035084.1	37496718	.	A	C	.	.	MAF_USDA=31.25
NC_035084.1	37496988	.	G	A	.	.	MAF_INRAE=1.667
NC_035084.1	37497230	.	C	T	.	.	MAF_INRAE=4.167
NC_035084.1	37497235	.	G	A	.	.	MAF_INRAE=45.0;MAF_USDA=21.765
NC_035084.1	37497244	.	T	G	.	.	MAF_INRAE=5.833
NC_035084.1	37497269	.	A	G	.	.	MAF_INRAE=10.833
NC_035084.1	37497508	.	C	G	.	.	MAF_USDA=1.639
NC_035084.1	37497568	.	G	A	.	.	MAF_INRAE=48.101;MAF_USDA=25.882
NC_035084.1	37497709	.	G	T	.	.	MAF_USDA=27.869
NC_035084.1	37498025	.	G	T	.	.	MAF_INRAE=47.468;MAF_USDA=26.471
NC_035084.1	37498244	.	G	A	.	.	MAF_INRAE=46.835;MAF_USDA=26.471
NC_035084.1	37498280	.	G	A	.	.	MAF_USDA=1.639
NC_035084.1	37498467	.	G	A	.	.	MAF_INRAE=10.0;MAF_USDA=10.0
NC_035084.1	37498585	.	A	G	.	.	MAF_USDA=1.639
NC_035084.1	37498606	.	C	A	.	.	MAF_INRAE=25.316;MAF_USDA=16.471
NC_035084.1	37498619	.	G	A	.	.	MAF_USDA=1.639
NC_035084.1	37498678	.	G	A	.	.	MAF_USDA=1.639
NC_035084.1	37498720	.	T	C	.	.	MAF_INRAE=10.526;MAF_USDA=3.529
NC_035084.1	37498827	.	A	C	.	.	MAF_INRAE=48.101;MAF_USDA=25.882
NC_035084.1	37498922	.	G	A	.	.	MAF_INRAE=10.526;MAF_USDA=4.098
NC_035084.1	37499088	.	G	A	.	.	MAF_INRAE=46.835;MAF_USDA=26.471
NC_035084.1	37499692	.	A	G	.	.	MAF_INRAE=46.835;MAF_USDA=26.471
NC_035084.1	37499836	.	G	A	.	.	MAF_INRAE=10.526;MAF_USDA=3.529
NC_035084.1	37500327	.	G	T	.	.	MAF_INRAE=48.101;MAF_USDA=26.471
NC_035084.1	37500769	.	A	G	.	.	MAF_USDA=6.25
NC_035084.1	37500890	.	G	T	.	.	MAF_INRAE=48.734;MAF_USDA=26.471
NC_035084.1	37500930	.	G	T	.	.	MAF_INRAE=48.101;MAF_USDA=25.882
NC_035084.1	37500951	.	A	C	.	.	MAF_INRAE=48.101;MAF_USDA=26.471
NC_035084.1	37501065	.	T	C	.	.	MAF_USDA=1.639
NC_035084.1	37501138	.	A	T	.	.	MAF_INRAE=26.667;MAF_USDA=2.5
NC_035084.1	37501401	.	A	C	.	.	MAF_INRAE=3.333
NC_035084.1	37501421	.	C	A	.	.	MAF_INRAE=19.62;MAF_USDA=39.412
NC_035084.1	37501462	.	T	C	.	.	MAF_INRAE=18.354
NC_035084.1	37501624	.	A	G	.	.	MAF_INRAE=3.333
NC_035084.1	37501675	.	A	C	.	.	MAF_USDA=28.689
NC_035084.1	37502119	.	G	T	.	.	MAF_INRAE=19.62;MAF_USDA=38.235
NC_035084.1	37502174	.	T	A	.	.	MAF_INRAE=47.468;MAF_USDA=25.294
NC_035084.1	37502539	.	T	G	.	.	MAF_USDA=9.412
NC_035084.1	37502628	.	A	C	.	.	MAF_USDA=5.738
NC_035084.1	37502689	.	A	C	.	.	MAF_INRAE=32.278;MAF_USDA=10.0
NC_035084.1	37502866	.	T	G	.	.	MAF_INRAE=48.101;MAF_USDA=26.471
NC_035084.1	37503210	.	C	T	.	.	MAF_INRAE=48.101;MAF_USDA=26.471
NC_035084.1	37503552	.	C	T	.	.	MAF_USDA=4.098
NC_035084.1	37504591	.	A	G	.	.	MAF_INRAE=48.101;MAF_USDA=25.882
NC_035084.1	37505041	.	T	C	.	.	MAF_INRAE=1.667
NC_035084.1	37505514	.	C	A	.	.	MAF_INRAE=50.0;MAF_USDA=35.417
NC_035084.1	37505539	.	T	A	.	.	MAF_INRAE=41.772;MAF_USDA=46.471
NC_035084.1	37505801	.	C	T	.	.	MAF_INRAE=48.101;MAF_USDA=25.294
NC_035084.1	37505802	.	A	T	.	.	MAF_INRAE=50.0;MAF_USDA=25.294
NC_035084.1	37505874	.	A	T	.	.	MAF_USDA=2.459
NC_035084.1	37506063	.	C	T	.	.	MAF_INRAE=48.101;MAF_USDA=28.235
NC_035084.1	37506104	.	TA	TT	.	.	MAF_USDA=33.333
NC_035084.1	37506105	.	A	T	.	.	MAF_INRAE=49.167
NC_035084.1	37506183	.	C	A	.	.	MAF_USDA=4.098
NC_035084.1	37506884	.	A	T	.	.	MAF_INRAE=48.101;MAF_USDA=26.471
NC_035084.1	37507541	.	G	T	.	.	MAF_INRAE=19.62;MAF_USDA=40.0
NC_035084.1	37508446	.	A	C	.	.	MAF_INRAE=45.57;MAF_USDA=25.294
NC_035084.1	37508600	.	A	C	.	.	MAF_USDA=1.639
NC_035084.1	37508686	.	G	A	.	.	MAF_INRAE=47.468;MAF_USDA=24.706
NC_035084.1	37508805	.	C	T	.	.	MAF_INRAE=1.667
NC_035084.1	37508831	.	T	G	.	.	MAF_INRAE=19.62;MAF_USDA=42.353
NC_035084.1	37508948	.	C	A	.	.	MAF_INRAE=49.167;MAF_USDA=24.706
NC_035084.1	37509343	.	C	A	.	.	MAF_INRAE=7.5
NC_035084.1	37509376	.	C	T	.	.	MAF_INRAE=48.101;MAF_USDA=26.471
NC_035084.1	37509378	.	A	C	.	.	MAF_INRAE=50.0;MAF_USDA=25.882
NC_035084.1	37509423	.	T	C	.	.	MAF_INRAE=20.886;MAF_USDA=43.452
NC_035084.1	37509514	.	T	A	.	.	MAF_INRAE=21.667;MAF_USDA=29.167
NC_035084.1	37509602	.	C	T	.	.	MAF_INRAE=18.354
NC_035084.1	37509663	.	C	A	.	.	MAF_USDA=10.656
NC_035084.1	37509673	.	T	C	.	.	MAF_USDA=15.574
NC_035084.1	37509722	.	A	C	.	.	MAF_USDA=18.852
NC_035084.1	37509735	.	C	A	.	.	MAF_USDA=13.934
NC_035084.1	37509740	.	A	G	.	.	MAF_USDA=17.213
NC_035084.1	37509763	.	A	T	.	.	MAF_INRAE=30.0
NC_035084.1	37509790	.	G	T	.	.	MAF_USDA=9.836
NC_035084.1	37509797	.	C	T	.	.	MAF_USDA=17.647
NC_035084.1	37509814	.	A	C	.	.	MAF_INRAE=25.0;MAF_USDA=36.471
NC_035084.1	37509842	.	G	A	.	.	MAF_USDA=33.333
NC_035084.1	37509845	.	T	C	.	.	MAF_INRAE=10.0;MAF_USDA=20.833
NC_035084.1	37509852	.	A	T	.	.	MAF_USDA=9.836
NC_035084.1	37509860	.	G	T	.	.	MAF_USDA=9.836
NC_035084.1	37509866	.	T	G	.	.	MAF_USDA=9.836
NC_035084.1	37510120	.	T	G	.	.	MAF_INRAE=32.278;MAF_USDA=11.765
NC_035084.1	37510290	.	C	G	.	.	MAF_INRAE=46.203;MAF_USDA=26.471
NC_035084.1	37510291	.	A	G	.	.	MAF_INRAE=47.5;MAF_USDA=26.471
NC_035084.1	37510449	.	A	C	.	.	MAF_INRAE=19.62;MAF_USDA=39.412
NC_035084.1	37510578	.	C	A	.	.	MAF_INRAE=48.101;MAF_USDA=26.471
NC_035084.1	37510589	.	T	C	.	.	MAF_INRAE=19.62;MAF_USDA=43.529
NC_035084.1	37510923	.	G	A	.	.	MAF_INRAE=48.101;MAF_USDA=26.471
NC_035084.1	37510941	.	C	T	.	.	MAF_INRAE=25.316;MAF_USDA=17.059
NC_035084.1	37511071	.	T	C	.	.	MAF_INRAE=26.316;MAF_USDA=15.882
NC_035084.1	37511119	.	C	T	.	.	MAF_USDA=3.529
NC_035084.1	37511291	.	C	T	.	.	MAF_INRAE=48.101;MAF_USDA=25.882
NC_035084.1	37511575	.	C	G	.	.	MAF_INRAE=47.468;MAF_USDA=26.471
NC_035084.1	37511700	.	A	T	.	.	MAF_USDA=18.852
NC_035084.1	37511729	.	T	G	.	.	MAF_INRAE=47.468;MAF_USDA=23.77
NC_035084.1	37511822	.	C	T	.	.	MAF_INRAE=10.759;MAF_USDA=3.279
NC_035084.1	37512246	.	G	T	.	.	MAF_INRAE=22.5;MAF_USDA=33.333
NC_035084.1	37512550	.	A	T	.	.	MAF_INRAE=17.722
NC_035084.1	37513008	.	T	C	.	.	MAF_INRAE=48.101;MAF_USDA=26.471
NC_035084.1	37513148	.	T	A	.	.	MAF_INRAE=47.468;MAF_USDA=27.059
NC_035084.1	37513364	.	G	T	.	.	MAF_USDA=2.459
NC_035084.1	37513472	.	T	C	.	.	MAF_INRAE=47.468;MAF_USDA=27.059
NC_035084.1	37513578	.	A	G	.	.	MAF_INRAE=47.468;MAF_USDA=26.471
NC_035084.1	37513589	.	A	G	.	.	MAF_INRAE=47.468;MAF_USDA=26.471
NC_035084.1	37513912	.	C	T	.	.	MAF_INRAE=3.333
NC_035084.1	37513966	.	A	T	.	.	MAF_INRAE=10.526;MAF_USDA=3.529
NC_035084.1	37514433	.	G	T	.	.	MAF_INRAE=18.354;MAF_USDA=2.459
NC_035084.1	37514892	.	T	A	.	.	MAF_INRAE=47.468;MAF_USDA=50.0
NC_035084.1	37515039	.	C	G	.	.	MAF_USDA=9.412
NC_035084.1	37515117	.	A	G	.	.	MAF_INRAE=5.833
NC_035084.1	37515127	.	T	C	.	.	MAF_INRAE=3.333
NC_035084.1	37515279	.	C	T	.	.	MAF_INRAE=47.468
NC_035084.1	37515381	.	C	T	.	.	MAF_USDA=8.824
NC_035084.1	37515753	.	A	C	.	.	MAF_INRAE=48.101;MAF_USDA=26.471
NC_035084.1	37515881	.	G	A	.	.	MAF_INRAE=48.101;MAF_USDA=26.471
NC_035084.1	37515947	.	C	A	.	.	MAF_INRAE=48.101;MAF_USDA=26.471
NC_035084.1	37516150	.	C	T	.	.	MAF_USDA=2.459
NC_035084.1	37516199	.	A	T	.	.	MAF_USDA=1.639
NC_035084.1	37516330	.	C	T	.	.	MAF_USDA=8.235
NC_035084.1	37516531	.	C	T	.	.	MAF_USDA=17.213
NC_035084.1	37516541	.	T	C	.	.	MAF_USDA=11.475
NC_035084.1	37516590	.	T	G	.	.	MAF_INRAE=6.667;MAF_USDA=25.0
NC_035084.1	37516613	.	T	C	.	.	MAF_INRAE=7.5
NC_035084.1	37516620	.	T	G	.	.	MAF_INRAE=10.833
NC_035084.1	37516629	.	T	C	.	.	MAF_INRAE=23.333;MAF_USDA=7.647
NC_035084.1	37517717	.	T	A	.	.	MAF_INRAE=47.468;MAF_USDA=35.417
NC_035084.1	37517830	.	C	T	.	.	MAF_INRAE=48.101;MAF_USDA=25.882
NC_035084.1	37518637	.	A	T	.	.	MAF_INRAE=47.468;MAF_USDA=26.471
NC_035084.1	37518935	.	T	G	.	.	MAF_INRAE=47.468;MAF_USDA=25.882
NC_035084.1	37519002	.	G	A	.	.	MAF_USDA=1.765
NC_035084.1	37519074	.	C	T	.	.	MAF_INRAE=48.734;MAF_USDA=26.471
NC_035084.1	37521816	.	C	A	.	.	MAF_INRAE=7.5
NC_035084.1	37521853	.	T	G	.	.	MAF_INRAE=1.667
NC_035084.1	37521907	.	T	C	.	.	MAF_INRAE=2.5
NC_035084.1	37522216	.	A	C	.	.	MAF_INRAE=1.667
NC_035084.1	37525067	.	A	T	.	.	MAF_USDA=1.639
NC_035084.1	37525247	.	A	G	.	.	MAF_USDA=3.529
NC_035084.1	37525324	.	C	A	.	.	MAF_USDA=28.689
NC_035084.1	37528130	.	C	A	.	.	MAF_USDA=33.333
NC_035084.1	37528533	.	A	T	.	.	MAF_INRAE=48.101;MAF_USDA=26.471
NC_035084.1	37528748	.	C	T	.	.	MAF_USDA=5.738
NC_035084.1	37528759	.	G	C	.	.	MAF_INRAE=47.468
NC_035084.1	37528934	.	A	G	.	.	MAF_USDA=6.25
NC_035084.1	37529001	.	C	T	.	.	MAF_INRAE=47.468;MAF_USDA=25.595
NC_035084.1	37529076	.	C	A	.	.	MAF_INRAE=46.835;MAF_USDA=23.81
NC_035084.1	37529078	.	T	A	.	.	MAF_INRAE=48.333;MAF_USDA=23.81
NC_035084.1	37529079	.	T	A	.	.	MAF_INRAE=48.333;MAF_USDA=23.81
NC_035084.1	37529080	.	T	A	.	.	MAF_INRAE=48.333;MAF_USDA=23.214
NC_035084.1	37529082	.	T	A	.	.	MAF_INRAE=48.333;MAF_USDA=23.81
NC_035084.1	37529083	.	T	A	.	.	MAF_INRAE=48.333;MAF_USDA=23.214
NC_035084.1	37529211	.	C	G	.	.	MAF_INRAE=5.833
NC_035084.1	37529229	.	T	G	.	.	MAF_INRAE=6.667
NC_035084.1	37529500	.	C	T	.	.	MAF_INRAE=48.101;MAF_USDA=28.235
NC_035084.1	37529528	.	C	A	.	.	MAF_INRAE=32.278;MAF_USDA=12.353
NC_035084.1	37530813	.	G	T	.	.	MAF_INRAE=2.5
NC_035084.1	37530899	.	G	C	.	.	MAF_INRAE=47.468;MAF_USDA=26.471
NC_035084.1	37531026	.	C	G	.	.	MAF_INRAE=47.468;MAF_USDA=25.294
NC_035084.1	37531213	.	G	A	.	.	MAF_INRAE=10.526;MAF_USDA=2.353
NC_035084.1	37531585	.	G	T	.	.	MAF_USDA=3.279
NC_035084.1	37531648	.	A	G	.	.	MAF_INRAE=10.526;MAF_USDA=3.529
NC_035084.1	37531980	.	G	T	.	.	MAF_USDA=5.0
NC_035084.1	37532011	.	A	C	.	.	MAF_USDA=4.167
NC_035084.1	37532315	.	G	T	.	.	MAF_INRAE=3.333
NC_035084.1	37532317	.	G	A	.	.	MAF_INRAE=3.333
NC_035084.1	37532329	.	T	C	.	.	MAF_INRAE=47.468;MAF_USDA=35.417
NC_035084.1	37532505	.	A	C	.	.	MAF_INRAE=47.468;MAF_USDA=25.294
NC_035084.1	37532637	.	C	G,T	.	.	MAF_INRAE=2.5;MAF_USDA=1.639
NC_035084.1	37532649	.	G	A	.	.	MAF_INRAE=2.5
NC_035084.1	37532686	.	A	G	.	.	MAF_USDA=9.016
NC_035084.1	37532699	.	G	A	.	.	MAF_USDA=8.197
NC_035084.1	37532715	.	G	A	.	.	MAF_USDA=6.557
NC_035084.1	37532892	.	G	A	.	.	MAF_INRAE=48.734;MAF_USDA=25.882
NC_035084.1	37532955	.	G	A	.	.	MAF_INRAE=3.333
NC_035084.1	37533520	.	C	T	.	.	MAF_INRAE=48.101;MAF_USDA=25.0
NC_035084.1	37533579	.	C	A	.	.	MAF_INRAE=7.5
NC_035084.1	37533703	.	G	T	.	.	MAF_INRAE=48.101;MAF_USDA=25.882
NC_035084.1	37533973	.	C	T	.	.	MAF_INRAE=48.101;MAF_USDA=25.882
NC_035084.1	37534377	.	A	G	.	.	MAF_INRAE=19.62;MAF_USDA=38.235
NC_035084.1	37534477	.	A	G	.	.	MAF_INRAE=47.468;MAF_USDA=25.882
NC_035084.1	37535606	.	C	A	.	.	MAF_USDA=3.529
NC_035084.1	37535957	.	T	G	.	.	MAF_INRAE=48.101;MAF_USDA=25.882
NC_035084.1	37536560	.	A	C	.	.	MAF_USDA=13.934
NC_035084.1	37536565	.	C	T	.	.	MAF_USDA=13.115
NC_035084.1	37536577	.	A	G	.	.	MAF_USDA=16.393
NC_035084.1	37537390	.	G	T	.	.	MAF_INRAE=18.333;MAF_USDA=13.69
NC_035084.1	37538008	.	T	G	.	.	MAF_INRAE=47.468;MAF_USDA=25.595
NC_035084.1	37538052	.	G	C	.	.	MAF_INRAE=47.468;MAF_USDA=26.19
NC_035084.1	37538496	.	A	T	.	.	MAF_INRAE=17.722
NC_035084.1	37538705	.	A	G	.	.	MAF_INRAE=18.354
NC_035084.1	37538874	.	G	A	.	.	MAF_USDA=3.279
NC_035084.1	37538909	.	A	G	.	.	MAF_USDA=9.016
NC_035084.1	37538924	.	A	G	.	.	MAF_USDA=8.197
NC_035084.1	37538929	.	A	C	.	.	MAF_USDA=8.197
NC_035084.1	37538943	.	G	T	.	.	MAF_USDA=8.197
NC_035084.1	37538947	.	A	T	.	.	MAF_USDA=7.377
NC_035084.1	37539005	.	T	G	.	.	MAF_INRAE=2.632;MAF_USDA=10.0
NC_035084.1	37539077	.	A	C	.	.	MAF_INRAE=25.316;MAF_USDA=15.06
NC_035084.1	37539264	.	T	C	.	.	MAF_USDA=1.639
NC_035084.1	37539269	.	C	T	.	.	MAF_INRAE=10.526;MAF_USDA=4.118
NC_035084.1	37540441	.	T	C	.	.	MAF_INRAE=47.468;MAF_USDA=24.706
NC_035084.1	37540719	.	G	T	.	.	MAF_INRAE=46.835;MAF_USDA=25.882
NC_035084.1	37540926	.	G	A	.	.	MAF_USDA=1.639
NC_035084.1	37541587	.	A	C	.	.	MAF_INRAE=47.468;MAF_USDA=24.118
NC_035084.1	37542073	.	C	T	.	.	MAF_USDA=1.639
NC_035084.1	37542083	.	T	A	.	.	MAF_USDA=18.852
NC_035084.1	37542204	.	G	C	.	.	MAF_INRAE=48.734;MAF_USDA=27.647
NC_035084.1	37542214	.	T	C	.	.	MAF_INRAE=31.646;MAF_USDA=11.765
NC_035084.1	37542249	.	A	C	.	.	MAF_INRAE=48.734;MAF_USDA=25.294
NC_035084.1	37542301	.	CAAAAAAAAAA	CAAAAAAAAAT	.	.	MAF_USDA=35.417
NC_035084.1	37542311	.	A	T	.	.	MAF_INRAE=48.734
NC_035084.1	37542329	.	A	G	.	.	MAF_INRAE=20.0
NC_035084.1	37542555	.	T	C	.	.	MAF_USDA=33.333
NC_035084.1	37543453	.	A	T	.	.	MAF_INRAE=46.835;MAF_USDA=27.059
NC_035084.1	37543533	.	T	A	.	.	MAF_INRAE=48.101;MAF_USDA=25.294
NC_035084.1	37543604	.	G	T	.	.	MAF_USDA=2.459
NC_035084.1	37543877	.	G	T	.	.	MAF_USDA=2.459
NC_035084.1	37544314	.	C	A	.	.	MAF_INRAE=48.101;MAF_USDA=26.471
NC_035084.1	37545038	.	T	G	.	.	MAF_INRAE=32.278;MAF_USDA=12.353
NC_035084.1	37545170	.	T	C	.	.	MAF_INRAE=47.468;MAF_USDA=25.882
NC_035084.1	37545280	.	C	T	.	.	MAF_INRAE=26.316;MAF_USDA=17.262
NC_035084.1	37545456	.	A	C	.	.	MAF_INRAE=47.468;MAF_USDA=24.706
NC_035084.1	37545743	.	G	T	.	.	MAF_USDA=3.529
NC_035084.1	37546044	.	G	T	.	.	MAF_INRAE=48.101;MAF_USDA=26.471
NC_035084.1	37546220	.	A	G	.	.	MAF_INRAE=48.101;MAF_USDA=25.882
NC_035084.1	37546824	.	C	T	.	.	MAF_INRAE=10.526;MAF_USDA=3.529
NC_035084.1	37546848	.	C	T	.	.	MAF_INRAE=46.835;MAF_USDA=26.471
NC_035084.1	37546853	.	T	A	.	.	MAF_INRAE=22.152;MAF_USDA=8.824
NC_035084.1	37546875	.	T	A	.	.	MAF_USDA=28.689
NC_035084.1	37547126	.	G	A	.	.	MAF_INRAE=13.924;MAF_USDA=10.0
NC_035084.1	37547247	.	C	A	.	.	MAF_INRAE=47.468;MAF_USDA=25.294
NC_035084.1	37547274	.	T	A	.	.	MAF_USDA=4.118
NC_035084.1	37547367	.	T	A	.	.	MAF_INRAE=22.785;MAF_USDA=8.824
NC_035084.1	37547409	.	A	C	.	.	MAF_USDA=1.639
NC_035084.1	37547629	.	G	A	.	.	MAF_INRAE=48.734;MAF_USDA=26.471
NC_035084.1	37547881	.	G	A	.	.	MAF_USDA=1.639
NC_035084.1	37548094	.	C	T	.	.	MAF_USDA=4.918
NC_035084.1	37548103	.	T	C	.	.	MAF_USDA=5.738
NC_035084.1	37548106	.	A	C	.	.	MAF_USDA=5.738
NC_035084.1	37548159	.	T	A	.	.	MAF_USDA=43.75
NC_035084.1	37548160	.	T	A	.	.	MAF_USDA=33.333
NC_035084.1	37548161	.	T	A	.	.	MAF_USDA=33.333
NC_035084.1	37548165	.	T	A	.	.	MAF_USDA=25.882
NC_035084.1	37548167	.	A	T	.	.	MAF_USDA=25.882
NC_035084.1	37548432	.	T	A	.	.	MAF_INRAE=48.101;MAF_USDA=25.294
NC_035084.1	37548433	.	A	T	.	.	MAF_INRAE=50.0;MAF_USDA=25.294
NC_035084.1	37548548	.	C	A	.	.	MAF_INRAE=47.468;MAF_USDA=26.471
NC_035084.1	37548778	.	G	T	.	.	MAF_USDA=35.417
NC_035084.1	37548838	.	G	A	.	.	MAF_INRAE=48.101;MAF_USDA=35.417
NC_035084.1	37548862	.	G	A	.	.	MAF_USDA=6.25
NC_035084.1	37548909	.	G	A	.	.	MAF_INRAE=18.333;MAF_USDA=31.25
NC_035084.1	37549089	.	A	C	.	.	MAF_INRAE=19.62;MAF_USDA=43.529
NC_035084.1	37549123	.	A	C	.	.	MAF_INRAE=10.526;MAF_USDA=3.529
NC_035084.1	37549270	.	T	C	.	.	MAF_INRAE=18.354
NC_035084.1	37549310	.	T	A	.	.	MAF_USDA=1.639
NC_035084.1	37549478	.	A	G	.	.	MAF_INRAE=48.101;MAF_USDA=25.882
NC_035084.1	37549496	.	C	A	.	.	MAF_USDA=8.824
NC_035084.1	37549800	.	T	G	.	.	MAF_INRAE=46.835;MAF_USDA=26.471
NC_035084.1	37549897	.	G	A	.	.	MAF_USDA=2.459
NC_035084.1	37550170	.	G	A	.	.	MAF_INRAE=42.105;MAF_USDA=25.882
NC_035084.1	37550536	.	A	G	.	.	MAF_INRAE=32.278;MAF_USDA=12.941
NC_035084.1	37550538	.	C	T	.	.	MAF_INRAE=27.5;MAF_USDA=12.941
NC_035084.1	37550582	.	C	T	.	.	MAF_INRAE=48.101;MAF_USDA=26.471
NC_035084.1	37550642	.	G	A	.	.	MAF_INRAE=47.468;MAF_USDA=26.471
NC_035084.1	37550685	.	T	A	.	.	MAF_INRAE=32.278;MAF_USDA=12.353
NC_035084.1	37550851	.	C	A	.	.	MAF_INRAE=32.278;MAF_USDA=12.353
NC_035084.1	37551103	.	T	C	.	.	MAF_USDA=1.639
NC_035084.1	37551767	.	C	T	.	.	MAF_USDA=1.639
NC_035084.1	37551995	.	A	T	.	.	MAF_INRAE=3.333
NC_035084.1	37552303	.	TCA	TCG	.	.	MAF_USDA=2.083
NC_035084.1	37552305	.	A	G	.	.	MAF_USDA=12.295
NC_035084.1	37552465	.	G	A	.	.	MAF_USDA=1.765
NC_035084.1	37552609	.	A	T	.	.	MAF_USDA=20.238
NC_035084.1	37553615	.	C	G	.	.	MAF_USDA=9.836
NC_035084.1	37553650	.	C	A	.	.	MAF_USDA=3.529
NC_035084.1	37553753	.	T	A	.	.	MAF_INRAE=15.789;MAF_USDA=4.167
NC_035084.1	37553940	.	G	A	.	.	MAF_INRAE=3.333
NC_035084.1	37554122	.	G	A	.	.	MAF_INRAE=18.354;MAF_USDA=40.588
NC_035084.1	37554524	.	A	C	.	.	MAF_INRAE=13.924;MAF_USDA=10.588
NC_035084.1	37555142	.	G	A	.	.	MAF_USDA=4.098
NC_035084.1	37555356	.	G	T	.	.	MAF_USDA=23.77
NC_035084.1	37555419	.	A	G	.	.	MAF_INRAE=48.101;MAF_USDA=26.471
NC_035084.1	37555649	.	G	A	.	.	MAF_INRAE=32.278;MAF_USDA=12.353
NC_035084.1	37555800	.	A	C	.	.	MAF_INRAE=18.333;MAF_USDA=13.529
NC_035084.1	37555801	.	A	C	.	.	MAF_INRAE=18.333;MAF_USDA=13.529
NC_035084.1	37556105	.	C	G	.	.	MAF_INRAE=48.101;MAF_USDA=26.471
NC_035084.1	37556124	.	G	A	.	.	MAF_INRAE=48.101;MAF_USDA=26.471
NC_035084.1	37556423	.	T	C	.	.	MAF_INRAE=50.0;MAF_USDA=31.25
NC_035084.1	37556424	.	A	G	.	.	MAF_INRAE=50.0;MAF_USDA=35.417
NC_035084.1	37556469	.	T	A	.	.	MAF_INRAE=48.101;MAF_USDA=26.471
NC_035084.1	37556881	.	G	T	.	.	MAF_INRAE=8.333;MAF_USDA=1.639
NC_035084.1	37557270	.	G	T	.	.	MAF_INRAE=48.101;MAF_USDA=25.294
NC_035084.1	37557478	.	C	T	.	.	MAF_INRAE=48.101;MAF_USDA=26.471
NC_035084.1	37557545	.	G	T	.	.	MAF_INRAE=18.333;MAF_USDA=14.118
NC_035084.1	37557708	.	A	G	.	.	MAF_INRAE=18.354
NC_035084.1	37558731	.	G	C	.	.	MAF_USDA=1.639
NC_035084.1	37558963	.	G	A	.	.	MAF_USDA=6.557
NC_035084.1	37559103	.	C	T	.	.	MAF_INRAE=48.101;MAF_USDA=27.381
NC_035084.1	37559533	.	C	T	.	.	MAF_USDA=1.639
NC_035084.1	37559888	.	A	G	.	.	MAF_INRAE=47.468;MAF_USDA=25.294
NC_035084.1	37560003	.	C	A	.	.	MAF_INRAE=48.101;MAF_USDA=25.882
NC_035084.1	37560057	.	A	G	.	.	MAF_INRAE=48.101;MAF_USDA=25.294
NC_035084.1	37560139	.	A	C	.	.	MAF_USDA=25.0
NC_035084.1	37560140	.	A	T	.	.	MAF_USDA=25.0
NC_035084.1	37560141	.	G	T	.	.	MAF_USDA=25.0
NC_035084.1	37560143	.	A	T	.	.	MAF_INRAE=26.667
NC_035084.1	37560144	.	A	T	.	.	MAF_INRAE=26.667
NC_035084.1	37560145	.	A	T	.	.	MAF_INRAE=26.667
NC_035084.1	37560191	.	A	G	.	.	MAF_USDA=6.25
NC_035084.1	37560583	.	T	A	.	.	MAF_USDA=1.639
NC_035084.1	37560744	.	G	A	.	.	MAF_INRAE=3.333
NC_035084.1	37560942	.	T	A	.	.	MAF_INRAE=11.392;MAF_USDA=4.098
NC_035084.1	37560946	.	C	A	.	.	MAF_USDA=14.754
NC_035084.1	37561004	.	G	A	.	.	MAF_USDA=3.279
NC_035084.1	37561021	.	T	C	.	.	MAF_INRAE=3.333
NC_035084.1	37561041	.	C	T	.	.	MAF_INRAE=48.101;MAF_USDA=26.471
NC_035084.1	37561374	.	T	C	.	.	MAF_INRAE=36.842;MAF_USDA=7.647
NC_035084.1	37561772	.	G	A	.	.	MAF_INRAE=46.835;MAF_USDA=26.471
NC_035084.1	37562268	.	C	T	.	.	MAF_INRAE=48.101;MAF_USDA=25.882
NC_035084.1	37562325	.	T	C	.	.	MAF_INRAE=47.468;MAF_USDA=26.471
NC_035084.1	37562738	.	C	G	.	.	MAF_INRAE=48.101;MAF_USDA=27.647
NC_035084.1	37562909	.	G	A	.	.	MAF_USDA=2.459
NC_035084.1	37563022	.	C	A	.	.	MAF_INRAE=48.101;MAF_USDA=25.882
NC_035084.1	37563061	.	C	G	.	.	MAF_INRAE=48.101;MAF_USDA=25.882
NC_035084.1	37563170	.	G	C	.	.	MAF_INRAE=48.101;MAF_USDA=26.471
NC_035084.1	37563341	.	T	G	.	.	MAF_USDA=1.639
NC_035084.1	37563476	.	G	A	.	.	MAF_USDA=1.639
NC_035084.1	37563505	.	G	A	.	.	MAF_INRAE=7.5
NC_035084.1	37563535	.	G	T	.	.	MAF_INRAE=10.526;MAF_USDA=2.353
NC_035084.1	37563547	.	G	A	.	.	MAF_INRAE=20.253;MAF_USDA=37.5
NC_035084.1	37563695	.	C	T	.	.	MAF_INRAE=19.62;MAF_USDA=39.412
NC_035084.1	37563894	.	C	A	.	.	MAF_USDA=1.639
NC_035084.1	37563918	.	A	G	.	.	MAF_INRAE=19.62;MAF_USDA=37.647
NC_035084.1	37563948	.	G	T	.	.	MAF_USDA=1.639
NC_035084.1	37563950	.	G	A	.	.	MAF_USDA=1.639
NC_035084.1	37564459	.	G	T	.	.	MAF_INRAE=36.842;MAF_USDA=9.412
NC_035084.1	37564651	.	A	T	.	.	MAF_INRAE=48.101;MAF_USDA=25.294
NC_035084.1	37565070	.	G	A	.	.	MAF_INRAE=47.468;MAF_USDA=35.417
NC_035084.1	37565221	.	G	A	.	.	MAF_INRAE=48.101;MAF_USDA=26.471
NC_035084.1	37565224	.	C	T	.	.	MAF_INRAE=3.333
NC_035084.1	37565713	.	C	A	.	.	MAF_INRAE=48.101;MAF_USDA=26.471
NC_035084.1	37565773	.	C	G	.	.	MAF_INRAE=19.62;MAF_USDA=38.824
NC_035084.1	37565774	.	C	T	.	.	MAF_INRAE=50.0;MAF_USDA=26.471
NC_035084.1	37566017	.	C	T	.	.	MAF_INRAE=1.667
NC_035084.1	37566211	.	C	A	.	.	MAF_USDA=33.333
NC_035084.1	37566338	.	G	A	.	.	MAF_USDA=6.25
NC_035084.1	37567298	.	T	G	.	.	MAF_USDA=34.091
NC_035084.1	37567320	.	G	T	.	.	MAF_USDA=33.333
NC_035084.1	37567602	.	G	A	.	.	MAF_USDA=4.098
NC_035084.1	37567783	.	G	T	.	.	MAF_INRAE=13.924;MAF_USDA=10.588
NC_035084.1	37567798	.	G	T	.	.	MAF_INRAE=48.101;MAF_USDA=27.059
NC_035084.1	37568272	.	T	C	.	.	MAF_INRAE=48.101;MAF_USDA=27.059
NC_035084.1	37568452	.	C	A	.	.	MAF_USDA=3.279
NC_035084.1	37568459	.	G	A	.	.	MAF_USDA=2.459
NC_035084.1	37568495	.	A	G	.	.	MAF_INRAE=11.392;MAF_USDA=3.279
NC_035084.1	37568866	.	C	A	.	.	MAF_INRAE=48.101;MAF_USDA=25.882
NC_035084.1	37571212	.	C	G	.	.	MAF_USDA=29.167
NC_035084.1	37571410	.	G	T	.	.	MAF_USDA=1.639
NC_035084.1	37571477	.	T	A	.	.	MAF_USDA=2.459
NC_035084.1	37572089	.	A	T	.	.	MAF_INRAE=13.924;MAF_USDA=8.235
NC_035084.1	37572109	.	T	G	.	.	MAF_INRAE=19.62;MAF_USDA=42.941
NC_035084.1	37572241	.	A	T	.	.	MAF_INRAE=19.62;MAF_USDA=39.286
NC_035084.1	37572575	.	G	A	.	.	MAF_INRAE=47.468;MAF_USDA=25.882
NC_035084.1	37572793	.	G	T	.	.	MAF_INRAE=47.468;MAF_USDA=25.882
NC_035084.1	37572795	.	C	A	.	.	MAF_INRAE=10.526;MAF_USDA=3.529
NC_035084.1	37573016	.	C	G	.	.	MAF_USDA=24.118
NC_035084.1	37574376	.	C	A	.	.	MAF_INRAE=42.105;MAF_USDA=26.19
NC_035084.1	37574377	.	A	G	.	.	MAF_USDA=25.0
NC_035084.1	37574383	.	T	C	.	.	MAF_INRAE=42.105;MAF_USDA=25.0
NC_035084.1	37575209	.	G	A	.	.	MAF_INRAE=46.835;MAF_USDA=24.118
NC_035084.1	37575234	.	G	A	.	.	MAF_INRAE=46.835;MAF_USDA=25.882
NC_035084.1	37575246	.	G	T	.	.	MAF_USDA=3.529
NC_035084.1	37575299	.	T	C	.	.	MAF_INRAE=48.101;MAF_USDA=26.471
NC_035084.1	37575719	.	G	C	.	.	MAF_USDA=1.639
NC_035084.1	37576055	.	C	G	.	.	MAF_INRAE=20.253
NC_035084.1	37576082	.	A	C	.	.	MAF_USDA=2.459
NC_035084.1	37576107	.	G	A	.	.	MAF_USDA=1.639
NC_035084.1	37576211	.	C	T	.	.	MAF_INRAE=48.101;MAF_USDA=25.882
NC_035084.1	37576272	.	C	T	.	.	MAF_USDA=4.098
NC_035084.1	37576442	.	C	T	.	.	MAF_USDA=4.118
NC_035084.1	37576455	.	C	T	.	.	MAF_USDA=2.459
NC_035084.1	37576586	.	C	T	.	.	MAF_INRAE=48.101;MAF_USDA=25.294
NC_035084.1	37576691	.	G	A	.	.	MAF_USDA=27.869
NC_035084.1	37576701	.	C	T	.	.	MAF_INRAE=48.101;MAF_USDA=26.471
NC_035084.1	37576713	.	C	A	.	.	MAF_INRAE=10.526;MAF_USDA=1.639
NC_035084.1	37576845	.	G	A	.	.	MAF_INRAE=32.278;MAF_USDA=11.176
NC_035084.1	37576851	.	A	C	.	.	MAF_INRAE=48.101;MAF_USDA=25.882
NC_035084.1	37577040	.	A	G	.	.	MAF_USDA=3.333
NC_035084.1	37577919	.	C	T	.	.	MAF_INRAE=48.101;MAF_USDA=26.471
NC_035084.1	37578404	.	A	G	.	.	MAF_INRAE=46.835;MAF_USDA=25.882
NC_035084.1	37578911	.	C	T	.	.	MAF_INRAE=25.316;MAF_USDA=16.471
NC_035084.1	37578956	.	T	G	.	.	MAF_INRAE=46.835;MAF_USDA=25.882
NC_035084.1	37579403	.	A	C	.	.	MAF_INRAE=48.101;MAF_USDA=24.118
NC_035084.1	37579406	.	T	G	.	.	MAF_USDA=6.25
NC_035084.1	37579424	.	A	G	.	.	MAF_INRAE=48.101;MAF_USDA=23.529
NC_035084.1	37579667	.	A	G	.	.	MAF_USDA=2.083
NC_035084.1	37580241	.	A	C	.	.	MAF_USDA=9.146
NC_035084.1	37580495	.	A	G	.	.	MAF_USDA=2.083
NC_035084.1	37580911	.	C	T	.	.	MAF_INRAE=25.316;MAF_USDA=17.647
NC_035084.1	37580914	.	G	A	.	.	MAF_USDA=4.118
NC_035084.1	37580974	.	G	A	.	.	MAF_INRAE=9.167;MAF_USDA=9.412
NC_035084.1	37581087	.	A	T	.	.	MAF_USDA=18.824
NC_035084.1	37581245	.	A	C	.	.	MAF_INRAE=46.667;MAF_USDA=25.0
NC_035084.1	37581356	.	G	C	.	.	MAF_USDA=35.417
NC_035084.1	37581439	.	G	A	.	.	MAF_INRAE=6.667;MAF_USDA=27.083
NC_035084.1	37581469	.	G	A	.	.	MAF_USDA=37.5
NC_035084.1	37581613	.	T	A	.	.	MAF_USDA=1.639
NC_035084.1	37581622	.	T	C	.	.	MAF_INRAE=3.333
NC_035084.1	37581772	.	G	T	.	.	MAF_INRAE=42.105;MAF_USDA=21.176
NC_035084.1	37582113	.	C	G	.	.	MAF_USDA=3.39
NC_035084.1	37582124	.	T	G	.	.	MAF_USDA=2.469
NC_035084.1	37584589	.	G	A	.	.	MAF_USDA=4.762
NC_035084.1	37584792	.	T	A	.	.	MAF_USDA=2.083
NC_035084.1	37584993	.	G	A	.	.	MAF_INRAE=3.333
NC_035084.1	37585226	.	C	A	.	.	MAF_USDA=2.459
NC_035084.1	37585251	.	G	A	.	.	MAF_INRAE=13.924;MAF_USDA=10.0
NC_035084.1	37588257	.	A	T	.	.	MAF_USDA=4.167
NC_035084.1	37589899	.	C	T	.	.	MAF_USDA=16.667
NC_035084.1	37590562	.	G	A	.	.	MAF_INRAE=10.127;MAF_USDA=2.459
NC_035084.1	37591103	.	G	A	.	.	MAF_INRAE=47.468;MAF_USDA=26.471
NC_035084.1	37591859	.	C	A	.	.	MAF_USDA=1.639
NC_035084.1	37591881	.	T	G	.	.	MAF_INRAE=3.333
NC_035084.1	37592970	.	A	G	.	.	MAF_USDA=22.917
NC_035084.1	37592977	.	C	T	.	.	MAF_USDA=25.0
NC_035084.1	37593047	.	A	C	.	.	MAF_USDA=6.25
NC_035084.1	37593701	.	A	G	.	.	MAF_USDA=16.393
NC_035084.1	37593933	.	T	A	.	.	MAF_INRAE=1.667
NC_035084.1	37594235	.	A	T	.	.	MAF_USDA=1.765
NC_035084.1	37594332	.	G	T	.	.	MAF_INRAE=1.667
NC_035084.1	37594451	.	C	T	.	.	MAF_USDA=8.333
NC_035084.1	37594682	.	G	A	.	.	MAF_USDA=12.195
NC_035084.1	37594753	.	T	G	.	.	MAF_INRAE=10.833;MAF_USDA=9.412
NC_035084.1	37594770	.	G	C	.	.	MAF_INRAE=20.253
NC_035084.1	37595210	.	G	C	.	.	MAF_INRAE=19.62;MAF_USDA=40.0
NC_035084.1	37595336	.	C	T	.	.	MAF_INRAE=22.152;MAF_USDA=7.059
NC_035084.1	37595603	.	C	T	.	.	MAF_INRAE=47.468;MAF_USDA=25.882
NC_035084.1	37595788	.	G	T	.	.	MAF_INRAE=48.101;MAF_USDA=24.706
NC_035084.1	37595914	.	C	A	.	.	MAF_INRAE=47.468;MAF_USDA=23.529
NC_035084.1	37596106	.	T	A	.	.	MAF_INRAE=47.468;MAF_USDA=25.294
NC_035084.1	37596184	.	G	A	.	.	MAF_INRAE=17.5;MAF_USDA=10.588
NC_035084.1	37596279	.	T	G	.	.	MAF_INRAE=48.101;MAF_USDA=25.882
NC_035084.1	37596305	.	C	T	.	.	MAF_INRAE=22.5;MAF_USDA=22.941
NC_035084.1	37596378	.	G	C	.	.	MAF_INRAE=46.835;MAF_USDA=26.471
NC_035084.1	37596797	.	T	A	.	.	MAF_INRAE=10.759;MAF_USDA=10.0
NC_035084.1	37597606	.	G	A	.	.	MAF_INRAE=48.101;MAF_USDA=26.471
NC_035084.1	37597859	.	A	T	.	.	MAF_USDA=5.738
NC_035084.1	37598512	.	G	A	.	.	MAF_INRAE=10.759;MAF_USDA=10.0
NC_035084.1	37598586	.	C	A	.	.	MAF_INRAE=48.101;MAF_USDA=25.882
NC_035084.1	37598623	.	A	G	.	.	MAF_INRAE=4.167
NC_035084.1	37598639	.	A	C	.	.	MAF_USDA=3.279
NC_035084.1	37598834	.	T	G	.	.	MAF_USDA=3.279
NC_035084.1	37598967	.	G	A	.	.	MAF_INRAE=48.101;MAF_USDA=26.471
NC_035084.1	37599025	.	C	G	.	.	MAF_INRAE=48.101;MAF_USDA=24.118
NC_035084.1	37599253	.	A	G	.	.	MAF_USDA=22.727
NC_035084.1	37600325	.	A	G	.	.	MAF_INRAE=10.526;MAF_USDA=1.639
NC_035084.1	37600480	.	C	A	.	.	MAF_INRAE=32.911;MAF_USDA=11.765
NC_035084.1	37600552	.	A	G	.	.	MAF_INRAE=10.526;MAF_USDA=4.118
NC_035084.1	37600892	.	A	T	.	.	MAF_INRAE=25.316;MAF_USDA=16.471
NC_035084.1	37600923	.	C	T	.	.	MAF_INRAE=48.734;MAF_USDA=26.471
NC_035084.1	37600957	.	A	T	.	.	MAF_INRAE=10.526;MAF_USDA=3.529
NC_035084.1	37601151	.	G	C	.	.	MAF_USDA=5.738
NC_035084.1	37601528	.	G	A	.	.	MAF_USDA=7.377
NC_035084.1	37601582	.	A	T	.	.	MAF_USDA=1.639
NC_035084.1	37601598	.	T	C	.	.	MAF_USDA=1.639
NC_035084.1	37601662	.	T	G	.	.	MAF_INRAE=47.468;MAF_USDA=26.471
NC_035084.1	37601673	.	A	G	.	.	MAF_INRAE=47.468;MAF_USDA=26.471
NC_035084.1	37601888	.	C	A	.	.	MAF_INRAE=22.5;MAF_USDA=32.738
NC_035084.1	37602134	.	A	T	.	.	MAF_INRAE=47.468;MAF_USDA=26.471
NC_035084.1	37602152	.	A	G	.	.	MAF_INRAE=1.667;MAF_USDA=4.706
NC_035084.1	37602724	.	A	G	.	.	MAF_INRAE=48.101;MAF_USDA=26.471
NC_035084.1	37602834	.	T	C	.	.	MAF_INRAE=20.253;MAF_USDA=37.647
NC_035084.1	37602851	.	G	T	.	.	MAF_INRAE=20.253;MAF_USDA=37.647
NC_035084.1	37602856	.	T	C	.	.	MAF_INRAE=20.253;MAF_USDA=37.059
NC_035084.1	37602857	.	G	A	.	.	MAF_USDA=6.25
NC_035084.1	37602893	.	T	G	.	.	MAF_INRAE=47.468;MAF_USDA=24.706
NC_035084.1	37603054	.	G	C	.	.	MAF_INRAE=47.468;MAF_USDA=25.294
NC_035084.1	37603134	.	G	A	.	.	MAF_INRAE=10.759;MAF_USDA=3.279
NC_035084.1	37603399	.	T	A	.	.	MAF_USDA=17.647
NC_035084.1	37603401	.	A	T	.	.	MAF_INRAE=3.333;MAF_USDA=2.5
NC_035084.1	37603402	.	A	T	.	.	MAF_INRAE=25.0;MAF_USDA=16.667
NC_035084.1	37603403	.	A	T	.	.	MAF_USDA=2.5
NC_035084.1	37603404	.	A	T	.	.	MAF_INRAE=23.333;MAF_USDA=36.31
NC_035084.1	37603479	.	T	G	.	.	MAF_INRAE=48.101;MAF_USDA=24.706
NC_035084.1	37603917	.	G	T	.	.	MAF_USDA=3.279
NC_035084.1	37604427	.	G	A	.	.	MAF_INRAE=22.785;MAF_USDA=7.647
NC_035084.1	37604573	.	C	T	.	.	MAF_INRAE=18.354;MAF_USDA=1.639
NC_035084.1	37604601	.	G	A	.	.	MAF_USDA=1.639
NC_035084.1	37604724	.	C	T	.	.	MAF_USDA=1.667
NC_035084.1	37604875	.	A	T	.	.	MAF_USDA=5.738
NC_035084.1	37604890	.	G	A	.	.	MAF_INRAE=46.835;MAF_USDA=25.882
NC_035084.1	37605357	.	G	A	.	.	MAF_USDA=2.459
NC_035084.1	37605434	.	G	T	.	.	MAF_USDA=1.639
NC_035084.1	37605622	.	T	A	.	.	MAF_USDA=8.197
NC_035084.1	37606057	.	G	A	.	.	MAF_INRAE=22.785;MAF_USDA=7.647
NC_035084.1	37606267	.	G	A	.	.	MAF_USDA=1.639
NC_035084.1	37606348	.	A	G	.	.	MAF_INRAE=46.835;MAF_USDA=25.882
NC_035084.1	37606428	.	T	A	.	.	MAF_INRAE=45.0;MAF_USDA=19.412
NC_035084.1	37606491	.	G	A	.	.	MAF_USDA=5.738
NC_035084.1	37606613	.	C	T	.	.	MAF_INRAE=36.842;MAF_USDA=6.522
NC_035084.1	37606937	.	A	G	.	.	MAF_INRAE=42.105;MAF_USDA=33.333
NC_035084.1	37607344	.	C	A	.	.	MAF_USDA=4.098
NC_035084.1	37607371	.	C	T	.	.	MAF_INRAE=47.468;MAF_USDA=25.882
NC_035084.1	37607459	.	G	A	.	.	MAF_INRAE=48.101;MAF_USDA=35.417
NC_035084.1	37607494	.	T	C	.	.	MAF_INRAE=48.101;MAF_USDA=35.417
NC_035084.1	37607550	.	T	C	.	.	MAF_INRAE=18.987;MAF_USDA=40.0
NC_035084.1	37607583	.	C	A	.	.	MAF_INRAE=32.278;MAF_USDA=11.765
NC_035084.1	37607813	.	A	G	.	.	MAF_INRAE=48.101;MAF_USDA=25.882
NC_035084.1	37607945	.	C	A	.	.	MAF_USDA=6.25
NC_035084.1	37607970	.	G	T	.	.	MAF_USDA=1.639
NC_035084.1	37607994	.	A	C	.	.	MAF_INRAE=13.924;MAF_USDA=10.588
NC_035084.1	37608091	.	T	G	.	.	MAF_INRAE=47.468;MAF_USDA=26.471
NC_035084.1	37608357	.	C	T	.	.	MAF_USDA=17.213
NC_035084.1	37608442	.	G	C	.	.	MAF_INRAE=47.468;MAF_USDA=23.529
NC_035084.1	37608522	.	A	C	.	.	MAF_INRAE=48.101;MAF_USDA=25.882
NC_035084.1	37609268	.	T	C	.	.	MAF_INRAE=18.354;MAF_USDA=1.639
NC_035084.1	37609447	.	T	A	.	.	MAF_USDA=2.459
NC_035084.1	37609547	.	G	C	.	.	MAF_INRAE=1.667;MAF_USDA=4.706
NC_035084.1	37609772	.	G	A	.	.	MAF_INRAE=18.333;MAF_USDA=13.529
NC_035084.1	37610061	.	A	T	.	.	MAF_INRAE=19.62;MAF_USDA=37.647
NC_035084.1	37610299	.	A	C	.	.	MAF_INRAE=22.785;MAF_USDA=8.824
NC_035084.1	37610418	.	G	T	.	.	MAF_INRAE=31.646;MAF_USDA=11.765
NC_035084.1	37610436	.	A	G	.	.	MAF_USDA=1.639
NC_035084.1	37610979	.	A	C	.	.	MAF_INRAE=18.354
NC_035084.1	37611153	.	C	A	.	.	MAF_USDA=3.279
NC_035084.1	37611385	.	T	C	.	.	MAF_INRAE=42.405;MAF_USDA=24.405
NC_035084.1	37611554	.	A	T	.	.	MAF_INRAE=18.354;MAF_USDA=1.639
NC_035084.1	37611974	.	A	T	.	.	MAF_INRAE=32.911;MAF_USDA=11.765
NC_035084.1	37612113	.	C	T	.	.	MAF_INRAE=10.0;MAF_USDA=9.412
NC_035084.1	37612526	.	G	A	.	.	MAF_INRAE=48.101;MAF_USDA=25.882
NC_035084.1	37612620	.	G	A	.	.	MAF_INRAE=10.0;MAF_USDA=9.412
NC_035084.1	37612844	.	A	G	.	.	MAF_USDA=8.824
NC_035084.1	37613053	.	C	A	.	.	MAF_INRAE=48.734;MAF_USDA=25.882
NC_035084.1	37613085	.	G	T	.	.	MAF_INRAE=32.278;MAF_USDA=12.353
NC_035084.1	37613222	.	G	T	.	.	MAF_INRAE=48.101;MAF_USDA=26.471
NC_035084.1	37613637	.	G	A	.	.	MAF_INRAE=25.949;MAF_USDA=16.471
NC_035084.1	37613883	.	C	G	.	.	MAF_INRAE=3.333
NC_035084.1	37614168	.	C	T	.	.	MAF_INRAE=23.333;MAF_USDA=22.353
NC_035084.1	37614663	.	C	T	.	.	MAF_INRAE=47.468;MAF_USDA=25.882
NC_035084.1	37615494	.	C	A	.	.	MAF_USDA=1.639
NC_035084.1	37615527	.	C	T	.	.	MAF_INRAE=32.278;MAF_USDA=11.765
NC_035084.1	37616074	.	A	T	.	.	MAF_INRAE=32.278;MAF_USDA=11.765
NC_035084.1	37616320	.	G	A	.	.	MAF_USDA=2.459
NC_035084.1	37616959	.	T	G	.	.	MAF_INRAE=46.835;MAF_USDA=25.294
NC_035084.1	37616962	.	T	C	.	.	MAF_INRAE=48.333;MAF_USDA=25.294
NC_035084.1	37616967	.	A	C	.	.	MAF_INRAE=46.835;MAF_USDA=25.294
NC_035084.1	37616968	.	C	A	.	.	MAF_INRAE=48.333;MAF_USDA=25.294
NC_035084.1	37617051	.	A	G	.	.	MAF_USDA=1.639
NC_035084.1	37617571	.	C	A	.	.	MAF_USDA=2.459
NC_035084.1	37617776	.	G	C	.	.	MAF_INRAE=32.278;MAF_USDA=11.765
NC_035084.1	37618023	.	G	T	.	.	MAF_USDA=6.557
NC_035084.1	37618039	.	T	A	.	.	MAF_INRAE=48.101
NC_035084.1	37618252	.	G	T	.	.	MAF_INRAE=22.152;MAF_USDA=8.824
NC_035084.1	37618621	.	C	A	.	.	MAF_USDA=10.417
NC_035084.1	37618692	.	T	C	.	.	MAF_INRAE=10.526;MAF_USDA=40.588
NC_035084.1	37618785	.	T	G	.	.	MAF_INRAE=48.101;MAF_USDA=26.471
NC_035084.1	37618948	.	G	A	.	.	MAF_USDA=2.459
NC_035084.1	37619144	.	C	T	.	.	MAF_INRAE=32.278;MAF_USDA=11.765
NC_035084.1	37619715	.	C	A	.	.	MAF_USDA=2.459
NC_035084.1	37619761	.	A	G	.	.	MAF_USDA=10.588
NC_035084.1	37619811	.	A	T	.	.	MAF_USDA=2.459
NC_035084.1	37619834	.	C	G	.	.	MAF_INRAE=50.0;MAF_USDA=37.5
NC_035084.1	37619862	.	A	C	.	.	MAF_INRAE=48.101;MAF_USDA=25.882
NC_035084.1	37620383	.	C	A	.	.	MAF_INRAE=47.468;MAF_USDA=25.882
NC_035084.1	37620874	.	A	C	.	.	MAF_INRAE=32.278;MAF_USDA=11.585
NC_035084.1	37621071	.	C	T	.	.	MAF_INRAE=1.667;MAF_USDA=4.706
NC_035084.1	37621127	.	G	T	.	.	MAF_INRAE=18.354
NC_035084.1	37622813	.	T	A	.	.	MAF_USDA=31.25
NC_035084.1	37622819	.	T	G	.	.	MAF_USDA=27.083
NC_035084.1	37623048	.	G	A	.	.	MAF_USDA=35.417
NC_035084.1	37623227	.	A	T	.	.	MAF_USDA=9.091
NC_035084.1	37625221	.	C	T	.	.	MAF_INRAE=48.734;MAF_USDA=23.529
NC_035084.1	37625301	.	C	T	.	.	MAF_INRAE=1.667
NC_035084.1	37625541	.	C	A	.	.	MAF_USDA=4.098
NC_035084.1	37625562	.	G	A	.	.	MAF_INRAE=22.785;MAF_USDA=9.836
NC_035084.1	37625725	.	T	C	.	.	MAF_INRAE=46.835;MAF_USDA=25.882
NC_035084.1	37625882	.	G	T	.	.	MAF_INRAE=47.468;MAF_USDA=26.471
NC_035084.1	37625976	.	T	A	.	.	MAF_USDA=1.639
NC_035084.1	37625994	.	A	G	.	.	MAF_USDA=3.39
NC_035084.1	37632824	.	A	C	.	.	MAF_USDA=2.459
NC_035084.1	37632834	.	C	T	.	.	MAF_USDA=15.294
NC_035084.1	37632892	.	G	T	.	.	MAF_USDA=10.656
NC_035084.1	37632945	.	G	A	.	.	MAF_USDA=1.639
NC_035084.1	37633136	.	T	G	.	.	MAF_INRAE=3.333
NC_035084.1	37633456	.	C	G	.	.	MAF_USDA=2.459
NC_035084.1	37633766	.	A	T	.	.	MAF_INRAE=44.304;MAF_USDA=25.882
NC_035084.1	37633873	.	C	T	.	.	MAF_USDA=1.639
NC_035084.1	37633885	.	A	C	.	.	MAF_USDA=22.353
NC_035084.1	37633930	.	A	G	.	.	MAF_USDA=2.083
NC_035084.1	37645393	.	A	G	.	.	MAF_INRAE=19.62
NC_035084.1	37645409	.	T	G	.	.	MAF_USDA=35.417
NC_035084.1	37645410	.	C	G	.	.	MAF_INRAE=49.167;MAF_USDA=35.417
NC_035084.1	37645537	.	A	C	.	.	MAF_INRAE=47.468;MAF_USDA=25.882
NC_035084.1	37645790	.	C	G	.	.	MAF_INRAE=20.0
NC_035084.1	37645828	.	C	T	.	.	MAF_USDA=2.083
NC_035084.1	37645853	.	C	T	.	.	MAF_INRAE=48.101;MAF_USDA=22.951
NC_035084.1	37646111	.	C	T	.	.	MAF_USDA=1.639
NC_035084.1	37646356	.	T	G	.	.	MAF_INRAE=47.468;MAF_USDA=26.471
NC_035084.1	37646468	.	C	A	.	.	MAF_USDA=2.459
NC_035084.1	37646668	.	A	G	.	.	MAF_INRAE=13.291;MAF_USDA=8.824
NC_035084.1	37646687	.	C	T	.	.	MAF_INRAE=46.835;MAF_USDA=22.353
NC_035084.1	37647649	.	G	A	.	.	MAF_USDA=8.333
NC_035084.1	37651562	.	A	T	.	.	MAF_USDA=4.918
NC_035084.1	37652032	.	G	A	.	.	MAF_INRAE=47.468;MAF_USDA=26.471
NC_035084.1	37652590	.	A	C	.	.	MAF_INRAE=9.167;MAF_USDA=2.459
NC_035084.1	37652639	.	T	G	.	.	MAF_INRAE=20.0
NC_035084.1	37652945	.	G	T	.	.	MAF_USDA=2.459
NC_035084.1	37652951	.	T	G	.	.	MAF_USDA=1.639
NC_035084.1	37652952	.	T	G	.	.	MAF_USDA=1.639
NC_035084.1	37652953	.	G	T	.	.	MAF_USDA=1.639
NC_035084.1	37653007	.	T	G	.	.	MAF_INRAE=47.468;MAF_USDA=22.951
NC_035084.1	37653183	.	C	T	.	.	MAF_INRAE=8.333;MAF_USDA=7.647
NC_035084.1	37653393	.	G	T	.	.	MAF_USDA=2.459
NC_035084.1	37653921	.	A	G	.	.	MAF_INRAE=23.418;MAF_USDA=16.471
NC_035084.1	37653931	.	C	T	.	.	MAF_INRAE=1.667;MAF_USDA=1.639
NC_035084.1	37654474	.	G	A	.	.	MAF_INRAE=48.101;MAF_USDA=26.471
NC_035084.1	37654475	.	G	T	.	.	MAF_INRAE=50.0;MAF_USDA=25.882
NC_035084.1	37654635	.	G	T	.	.	MAF_INRAE=48.101;MAF_USDA=26.471
NC_035084.1	37654641	.	A	T	.	.	MAF_INRAE=10.0;MAF_USDA=7.647
NC_035084.1	37654780	.	G	T	.	.	MAF_USDA=3.529
NC_035084.1	37654992	.	G	T	.	.	MAF_USDA=23.77
NC_035084.1	37655020	.	G	C	.	.	MAF_USDA=5.738
NC_035084.1	37655570	.	C	T	.	.	MAF_INRAE=1.667
NC_035084.1	37655862	.	A	G	.	.	MAF_INRAE=48.101;MAF_USDA=21.311
NC_035084.1	37655869	.	G	T	.	.	MAF_INRAE=48.101;MAF_USDA=19.672
NC_035084.1	37656232	.	C	T	.	.	MAF_INRAE=42.105;MAF_USDA=26.471
NC_035084.1	37656398	.	T	A	.	.	MAF_USDA=20.833
NC_035084.1	37657568	.	CAAAAAC	CAAAAAA	.	.	MAF_USDA=18.75
NC_035084.1	37657574	.	C	A	.	.	MAF_INRAE=5.0;MAF_USDA=14.754
NC_035084.1	37657655	.	A	G	.	.	MAF_USDA=1.639
NC_035084.1	37657682	.	A	G	.	.	MAF_INRAE=2.5;MAF_USDA=5.738
NC_035084.1	37657691	.	C	T	.	.	MAF_INRAE=9.167
NC_035084.1	37657698	.	G	A	.	.	MAF_INRAE=10.833
NC_035084.1	37657701	.	T	G	.	.	MAF_USDA=3.279
NC_035084.1	37657706	.	T	C	.	.	MAF_INRAE=7.5
NC_035084.1	37657708	.	G	A	.	.	MAF_INRAE=9.167
NC_035084.1	37657712	.	C	A	.	.	MAF_USDA=2.459
NC_035084.1	37657721	.	T	C	.	.	MAF_INRAE=3.333
NC_035084.1	37657764	.	G	A	.	.	MAF_INRAE=48.101;MAF_USDA=25.294
NC_035084.1	37657895	.	C	T	.	.	MAF_INRAE=48.101;MAF_USDA=25.882
NC_035084.1	37658195	.	C	A	.	.	MAF_USDA=4.098
NC_035084.1	37658751	.	C	A	.	.	MAF_USDA=3.279
NC_035084.1	37658758	.	T	A	.	.	MAF_INRAE=10.526;MAF_USDA=4.167
NC_035084.1	37658821	.	C	T	.	.	MAF_INRAE=46.835;MAF_USDA=24.118
NC_035084.1	37658831	.	T	G	.	.	MAF_INRAE=47.468;MAF_USDA=23.529
NC_035084.1	37658982	.	C	G	.	.	MAF_INRAE=47.468;MAF_USDA=25.294
NC_035084.1	37659293	.	C	T	.	.	MAF_INRAE=13.924;MAF_USDA=10.0
NC_035084.1	37659295	.	G	T	.	.	MAF_INRAE=46.835;MAF_USDA=25.294
NC_035084.1	37659299	.	T	G	.	.	MAF_INRAE=13.924;MAF_USDA=10.0
NC_035084.1	37659315	.	T	C	.	.	MAF_USDA=1.639
NC_035084.1	37659410	.	T	A	.	.	MAF_INRAE=13.924;MAF_USDA=4.918
NC_035084.1	37661226	.	G	A	.	.	MAF_USDA=5.738
NC_035084.1	37661532	.	G	A	.	.	MAF_INRAE=48.101;MAF_USDA=25.294
NC_035084.1	37661550	.	C	T	.	.	MAF_INRAE=18.333;MAF_USDA=13.529
NC_035084.1	37661564	.	A	G	.	.	MAF_INRAE=47.468;MAF_USDA=25.294
NC_035084.1	37661707	.	G	T	.	.	MAF_USDA=3.279
NC_035084.1	37661889	.	C	A	.	.	MAF_INRAE=18.354
NC_035084.1	37661938	.	C	T	.	.	MAF_INRAE=48.734;MAF_USDA=27.059
NC_035084.1	37662228	.	A	C	.	.	MAF_INRAE=48.101;MAF_USDA=27.647
NC_035084.1	37662332	.	C	G	.	.	MAF_INRAE=48.734;MAF_USDA=27.059
NC_035084.1	37662466	.	A	G	.	.	MAF_INRAE=47.468;MAF_USDA=26.471
NC_035084.1	37662499	.	G	T	.	.	MAF_INRAE=48.101;MAF_USDA=27.059
NC_035084.1	37662778	.	C	G	.	.	MAF_USDA=2.459
NC_035084.1	37662973	.	A	G	.	.	MAF_INRAE=11.392;MAF_USDA=4.098
NC_035084.1	37663257	.	A	G	.	.	MAF_INRAE=31.646;MAF_USDA=11.176
NC_035084.1	37663326	.	C	T	.	.	MAF_INRAE=18.354;MAF_USDA=1.639
NC_035084.1	37663557	.	C	G	.	.	MAF_INRAE=20.886;MAF_USDA=39.412
NC_035084.1	37663715	.	G	A	.	.	MAF_INRAE=48.101;MAF_USDA=26.471
NC_035084.1	37663731	.	C	A	.	.	MAF_INRAE=48.101;MAF_USDA=25.882
NC_035084.1	37663831	.	C	A	.	.	MAF_USDA=2.459
NC_035084.1	37663835	.	T	G	.	.	MAF_INRAE=1.667;MAF_USDA=1.639
NC_035084.1	37663869	.	T	C	.	.	MAF_USDA=2.459
NC_035084.1	37664118	.	A	T	.	.	MAF_USDA=1.639
NC_035084.1	37664121	.	G	A	.	.	MAF_INRAE=47.468;MAF_USDA=26.471
NC_035084.1	37664353	.	C	A	.	.	MAF_USDA=18.235
NC_035084.1	37664689	.	G	T	.	.	MAF_INRAE=32.278;MAF_USDA=12.353
NC_035084.1	37665034	.	G	A	.	.	MAF_USDA=3.279
NC_035084.1	37665205	.	C	T	.	.	MAF_INRAE=11.392;MAF_USDA=3.279
NC_035084.1	37665768	.	A	G	.	.	MAF_INRAE=22.152;MAF_USDA=8.929
NC_035084.1	37665981	.	C	A	.	.	MAF_INRAE=13.924;MAF_USDA=11.176
NC_035084.1	37666185	.	G	A	.	.	MAF_USDA=6.25
NC_035084.1	37666813	.	T	A	.	.	MAF_INRAE=31.646;MAF_USDA=11.765
NC_035084.1	37666998	.	G	A	.	.	MAF_INRAE=13.924;MAF_USDA=10.714
NC_035084.1	37667017	.	G	A	.	.	MAF_INRAE=22.5;MAF_USDA=23.214
NC_035084.1	37667492	.	G	A	.	.	MAF_INRAE=10.526;MAF_USDA=4.118
NC_035084.1	37667757	.	G	A	.	.	MAF_USDA=18.824
NC_035084.1	37668237	.	C	T	.	.	MAF_USDA=1.639
NC_035084.1	37668368	.	A	G	.	.	MAF_USDA=1.639
NC_035084.1	37668439	.	A	T	.	.	MAF_INRAE=48.101;MAF_USDA=25.882
NC_035084.1	37668498	.	A	G	.	.	MAF_USDA=5.738
NC_035084.1	37668590	.	C	A	.	.	MAF_INRAE=2.5
NC_035084.1	37669157	.	C	A	.	.	MAF_USDA=1.639
NC_035084.1	37669455	.	T	A	.	.	MAF_INRAE=16.456;MAF_USDA=38.235
NC_035084.1	37669462	.	A	T	.	.	MAF_USDA=1.639
NC_035084.1	37669463	.	T	A	.	.	MAF_INRAE=47.468;MAF_USDA=25.882
NC_035084.1	37670258	.	G	A	.	.	MAF_INRAE=48.101;MAF_USDA=26.471
NC_035084.1	37670276	.	T	C	.	.	MAF_INRAE=32.278;MAF_USDA=10.588
NC_035084.1	37670629	.	G	A	.	.	MAF_INRAE=47.468;MAF_USDA=26.471
NC_035084.1	37670728	.	G	T	.	.	MAF_INRAE=19.62;MAF_USDA=38.235
NC_035084.1	37670970	.	A	G	.	.	MAF_USDA=5.738
NC_035084.1	37671129	.	T	G	.	.	MAF_INRAE=13.291;MAF_USDA=10.588
NC_035084.1	37671231	.	C	T	.	.	MAF_INRAE=19.62;MAF_USDA=42.353
NC_035084.1	37671368	.	T	A	.	.	MAF_INRAE=48.101;MAF_USDA=26.471
NC_035084.1	37672911	.	G	A	.	.	MAF_USDA=9.836
NC_035084.1	37672945	.	T	G	.	.	MAF_INRAE=10.526;MAF_USDA=3.529
NC_035084.1	37673449	.	G	T	.	.	MAF_INRAE=48.101;MAF_USDA=35.417
NC_035084.1	37673452	.	A	G	.	.	MAF_INRAE=50.0;MAF_USDA=35.417
NC_035084.1	37673523	.	G	C	.	.	MAF_INRAE=47.468;MAF_USDA=28.235
NC_035084.1	37673532	.	G	A	.	.	MAF_INRAE=47.468;MAF_USDA=27.059
NC_035084.1	37673612	.	C	T	.	.	MAF_INRAE=36.842;MAF_USDA=10.588
NC_035084.1	37673636	.	C	G	.	.	MAF_INRAE=48.101;MAF_USDA=27.976
NC_035084.1	37674109	.	G	A	.	.	MAF_INRAE=48.101;MAF_USDA=27.381
NC_035084.1	37675339	.	G	A	.	.	MAF_INRAE=46.835;MAF_USDA=26.471
NC_035084.1	37675387	.	C	A	.	.	MAF_INRAE=17.722
NC_035084.1	37675391	.	G	A	.	.	MAF_INRAE=20.0
NC_035084.1	37675393	.	T	C	.	.	MAF_INRAE=20.0
NC_035084.1	37675394	.	T	C	.	.	MAF_INRAE=20.0
NC_035084.1	37675521	.	A	T	.	.	MAF_INRAE=46.203;MAF_USDA=26.471
NC_035084.1	37675774	.	T	G	.	.	MAF_USDA=4.918
NC_035084.1	37675882	.	T	C	.	.	MAF_USDA=10.656
NC_035084.1	37675896	.	C	A	.	.	MAF_INRAE=20.253;MAF_USDA=7.377
NC_035084.1	37675901	.	G	T	.	.	MAF_USDA=1.639
NC_035084.1	37676125	.	A	G	.	.	MAF_USDA=1.639
NC_035084.1	37676676	.	G	T	.	.	MAF_USDA=5.738
NC_035084.1	37677296	.	A	G	.	.	MAF_INRAE=10.0;MAF_USDA=9.412
NC_035084.1	37677570	.	T	A	.	.	MAF_USDA=5.738
NC_035084.1	37677598	.	C	T	.	.	MAF_USDA=5.738
NC_035084.1	37677692	.	G	A	.	.	MAF_USDA=1.639
NC_035084.1	37677740	.	G	A	.	.	MAF_INRAE=13.924;MAF_USDA=10.0
NC_035084.1	37678638	.	G	A	.	.	MAF_INRAE=48.101;MAF_USDA=25.882
NC_035084.1	37678851	.	A	C	.	.	MAF_INRAE=19.62;MAF_USDA=43.529
NC_035084.1	37678862	.	C	T	.	.	MAF_USDA=1.639
NC_035084.1	37679043	.	C	T	.	.	MAF_INRAE=20.833;MAF_USDA=9.412
NC_035084.1	37679227	.	T	C	.	.	MAF_INRAE=47.468;MAF_USDA=26.471
NC_035084.1	37679246	.	G	C	.	.	MAF_USDA=1.639
NC_035084.1	37679294	.	A	T	.	.	MAF_INRAE=13.924;MAF_USDA=5.294
NC_035084.1	37679295	.	T	A	.	.	MAF_INRAE=1.667;MAF_USDA=2.083
NC_035084.1	37679296	.	G	T	.	.	MAF_INRAE=50.0;MAF_USDA=26.471
NC_035084.1	37679304	.	A	G	.	.	MAF_INRAE=11.392;MAF_USDA=3.279
NC_035084.1	37679465	.	G	T	.	.	MAF_USDA=5.738
NC_035084.1	37679583	.	A	G	.	.	MAF_INRAE=17.722;MAF_USDA=1.639
NC_035084.1	37679767	.	A	G	.	.	MAF_USDA=31.25
NC_035084.1	37679772	.	G	A	.	.	MAF_INRAE=36.842;MAF_USDA=9.412
NC_035084.1	37679786	.	A	G	.	.	MAF_INRAE=10.526
NC_035084.1	37679788	.	T	C	.	.	MAF_USDA=27.083
NC_035084.1	37679790	.	C	A	.	.	MAF_USDA=29.167
NC_035084.1	37680468	.	C	A	.	.	MAF_USDA=22.917
NC_035084.1	37680497	.	T	C	.	.	MAF_INRAE=42.105;MAF_USDA=17.262
NC_035084.1	37680555	.	C	A	.	.	MAF_INRAE=46.835;MAF_USDA=24.118
NC_035084.1	37680813	.	G	A	.	.	MAF_USDA=1.639
NC_035084.1	37681242	.	G	T	.	.	MAF_USDA=17.213
NC_035084.1	37681245	.	A	T	.	.	MAF_INRAE=22.785;MAF_USDA=8.824
NC_035084.1	37681481	.	A	C	.	.	MAF_INRAE=18.354
NC_035084.1	37681632	.	C	T	.	.	MAF_USDA=2.459
NC_035084.1	37681721	.	G	A	.	.	MAF_USDA=2.459
NC_035084.1	37682101	.	C	G	.	.	MAF_INRAE=48.101;MAF_USDA=22.131
NC_035084.1	37682173	.	G	A	.	.	MAF_INRAE=48.101;MAF_USDA=27.059
NC_035084.1	37682310	.	A	T	.	.	MAF_INRAE=48.101;MAF_USDA=25.294
NC_035084.1	37682551	.	A	C	.	.	MAF_INRAE=48.101;MAF_USDA=26.471
NC_035084.1	37683005	.	A	T	.	.	MAF_INRAE=48.101;MAF_USDA=26.471
NC_035084.1	37683150	.	C	A	.	.	MAF_USDA=4.098
NC_035084.1	37683592	.	A	T	.	.	MAF_INRAE=6.667
NC_035084.1	37683599	.	T	C	.	.	MAF_INRAE=7.5
NC_035084.1	37683602	.	T	C	.	.	MAF_INRAE=7.5
NC_035084.1	37683605	.	G	A	.	.	MAF_INRAE=7.5
NC_035084.1	37683607	.	A	G	.	.	MAF_INRAE=7.5
NC_035084.1	37683614	.	C	T	.	.	MAF_INRAE=8.333;MAF_USDA=9.016
NC_035084.1	37683615	.	T	G	.	.	MAF_INRAE=8.333
NC_035084.1	37683637	.	G	C	.	.	MAF_INRAE=18.333
NC_035084.1	37683638	.	A	C	.	.	MAF_INRAE=18.333
NC_035084.1	37683639	.	T	A	.	.	MAF_INRAE=18.333
NC_035084.1	37683642	.	A	G	.	.	MAF_INRAE=17.5
NC_035084.1	37683680	.	C	G	.	.	MAF_INRAE=20.833
NC_035084.1	37683691	.	T	G	.	.	MAF_USDA=3.279
NC_035084.1	37683699	.	C	T	.	.	MAF_INRAE=21.667
NC_035084.1	37683706	.	A	T	.	.	MAF_INRAE=22.5
NC_035084.1	37683710	.	A	C	.	.	MAF_INRAE=23.333
NC_035084.1	37683714	.	C	A	.	.	MAF_INRAE=43.333
NC_035084.1	37683717	.	T	C	.	.	MAF_INRAE=23.333
NC_035084.1	37683729	.	A	G	.	.	MAF_INRAE=20.833
NC_035084.1	37683743	.	C	T	.	.	MAF_INRAE=20.833
NC_035084.1	37683745	.	A	T	.	.	MAF_INRAE=20.833
NC_035084.1	37683769	.	T	C	.	.	MAF_USDA=21.765
NC_035084.1	37684471	.	C	T	.	.	MAF_USDA=20.833
NC_035084.1	37684582	.	A	G	.	.	MAF_INRAE=13.924;MAF_USDA=9.412
NC_035084.1	37684811	.	A	T	.	.	MAF_USDA=6.25
NC_035084.1	37684927	.	G	A	.	.	MAF_USDA=5.738
NC_035084.1	37684990	.	C	T	.	.	MAF_INRAE=16.667;MAF_USDA=12.353
NC_035084.1	37684991	.	G	T	.	.	MAF_INRAE=16.667;MAF_USDA=11.765
NC_035084.1	37685043	.	A	T	.	.	MAF_INRAE=48.101;MAF_USDA=26.471
NC_035084.1	37685072	.	C	T	.	.	MAF_USDA=1.639
NC_035084.1	37685561	.	T	C	.	.	MAF_USDA=1.639
NC_035084.1	37685917	.	A	C	.	.	MAF_INRAE=47.468;MAF_USDA=24.118
NC_035084.1	37685975	.	C	T	.	.	MAF_USDA=1.639
NC_035084.1	37686207	.	G	A	.	.	MAF_INRAE=42.105;MAF_USDA=19.643
NC_035084.1	37686385	.	A	C	.	.	MAF_INRAE=46.835;MAF_USDA=24.706
NC_035084.1	37686500	.	A	C	.	.	MAF_INRAE=48.101;MAF_USDA=26.471
NC_035084.1	37686642	.	C	A	.	.	MAF_INRAE=48.101;MAF_USDA=35.417
NC_035084.1	37686678	.	C	A	.	.	MAF_INRAE=48.101;MAF_USDA=26.471
NC_035084.1	37686787	.	A	C	.	.	MAF_INRAE=48.101;MAF_USDA=26.471
NC_035084.1	37687002	.	C	A	.	.	MAF_USDA=1.639
NC_035084.1	37687283	.	C	A	.	.	MAF_USDA=7.377
NC_035084.1	37687290	.	T	C	.	.	MAF_INRAE=48.101;MAF_USDA=27.059
NC_035084.1	37687458	.	G	T	.	.	MAF_USDA=14.583
NC_035084.1	37688677	.	G	A	.	.	MAF_INRAE=2.5
NC_035084.1	37688718	.	A	G	.	.	MAF_USDA=2.459
NC_035084.1	37688769	.	C	T	.	.	MAF_INRAE=43.671;MAF_USDA=22.353
NC_035084.1	37688828	.	A	G	.	.	MAF_INRAE=27.5;MAF_USDA=25.0
NC_035084.1	37688927	.	A	G	.	.	MAF_USDA=5.738
NC_035084.1	37689271	.	T	C	.	.	MAF_INRAE=47.468;MAF_USDA=26.19
NC_035084.1	37689393	.	G	C	.	.	MAF_INRAE=48.101;MAF_USDA=25.882
NC_035084.1	37689551	.	C	T	.	.	MAF_INRAE=2.5
NC_035084.1	37689599	.	C	T	.	.	MAF_INRAE=10.0
NC_035084.1	37689603	.	C	T	.	.	MAF_INRAE=3.333
NC_035084.1	37689662	.	C	T	.	.	MAF_INRAE=1.667
NC_035084.1	37689790	.	A	C	.	.	MAF_INRAE=2.5
NC_035084.1	37689797	.	C	T	.	.	MAF_INRAE=2.5
NC_035084.1	37689800	.	T	C	.	.	MAF_INRAE=17.5
NC_035084.1	37689804	.	A	G	.	.	MAF_INRAE=2.5
NC_035084.1	37689844	.	T	C	.	.	MAF_INRAE=1.667
NC_035084.1	37689870	.	C	T	.	.	MAF_INRAE=1.667
NC_035084.1	37690296	.	T	C	.	.	MAF_USDA=1.639
NC_035084.1	37690535	.	C	G	.	.	MAF_USDA=1.639
NC_035084.1	37690757	.	A	G	.	.	MAF_INRAE=22.5;MAF_USDA=22.353
NC_035084.1	37690845	.	A	T	.	.	MAF_INRAE=48.101;MAF_USDA=25.882
NC_035084.1	37691000	.	G	A	.	.	MAF_INRAE=18.333;MAF_USDA=13.529
NC_035084.1	37691001	.	G	C	.	.	MAF_USDA=1.639
NC_035084.1	37691058	.	C	A	.	.	MAF_USDA=1.639
NC_035084.1	37691061	.	G	T	.	.	MAF_INRAE=48.101;MAF_USDA=26.471
NC_035084.1	37691460	.	C	T	.	.	MAF_USDA=8.333
NC_035084.1	37691618	.	C	G	.	.	MAF_INRAE=47.468;MAF_USDA=26.471
NC_035084.1	37691727	.	G	A	.	.	MAF_INRAE=47.468;MAF_USDA=26.471
NC_035084.1	37692086	.	T	C	.	.	MAF_INRAE=47.468;MAF_USDA=26.471
NC_035084.1	37692107	.	C	T	.	.	MAF_INRAE=47.468;MAF_USDA=26.471
NC_035084.1	37692200	.	A	G	.	.	MAF_INRAE=10.0;MAF_USDA=27.083
NC_035084.1	37692257	.	G	A	.	.	MAF_INRAE=13.924;MAF_USDA=10.0
NC_035084.1	37692282	.	T	G	.	.	MAF_USDA=4.918
NC_035084.1	37692285	.	A	G	.	.	MAF_USDA=4.918
NC_035084.1	37692439	.	C	T	.	.	MAF_USDA=5.738
NC_035084.1	37692723	.	G	T	.	.	MAF_USDA=5.738
NC_035084.1	37692763	.	C	T	.	.	MAF_INRAE=10.759;MAF_USDA=10.588
NC_035084.1	37692918	.	A	G	.	.	MAF_INRAE=47.468;MAF_USDA=25.294
NC_035084.1	37693081	.	T	G	.	.	MAF_USDA=1.639
NC_035084.1	37693316	.	C	T	.	.	MAF_INRAE=18.354;MAF_USDA=1.639
NC_035084.1	37693385	.	A	C	.	.	MAF_INRAE=47.468;MAF_USDA=26.471
NC_035084.1	37693496	.	C	T	.	.	MAF_USDA=2.459
NC_035084.1	37693578	.	T	G	.	.	MAF_INRAE=48.101;MAF_USDA=25.294
NC_035084.1	37693592	.	C	T	.	.	MAF_INRAE=10.526;MAF_USDA=3.529
NC_035084.1	37693829	.	C	A	.	.	MAF_INRAE=13.924;MAF_USDA=10.588
NC_035084.1	37694342	.	A	T	.	.	MAF_INRAE=18.354
NC_035084.1	37694805	.	T	G	.	.	MAF_USDA=1.639
NC_035084.1	37694907	.	A	C	.	.	MAF_USDA=11.475
NC_035084.1	37695056	.	G	A	.	.	MAF_USDA=9.412
NC_035084.1	37695175	.	C	T	.	.	MAF_USDA=1.639
NC_035084.1	37695285	.	T	A	.	.	MAF_INRAE=20.253;MAF_USDA=38.235
NC_035084.1	37695764	.	T	A	.	.	MAF_INRAE=47.468;MAF_USDA=26.471
NC_035084.1	37696465	.	A	C	.	.	MAF_INRAE=17.722
NC_035084.1	37696770	.	T	A	.	.	MAF_INRAE=47.468;MAF_USDA=35.417
NC_035084.1	37696806	.	C	G	.	.	MAF_USDA=18.824
NC_035084.1	37696943	.	A	T	.	.	MAF_USDA=3.279
NC_035084.1	37697439	.	T	A	.	.	MAF_USDA=1.639
NC_035084.1	37697464	.	C	A	.	.	MAF_INRAE=32.278;MAF_USDA=11.765
NC_035084.1	37697804	.	A	T	.	.	MAF_INRAE=22.5;MAF_USDA=22.941
NC_035084.1	37697996	.	AC	AA	.	.	MAF_USDA=35.417
NC_035084.1	37697997	.	C	A	.	.	MAF_INRAE=48.101
NC_035084.1	37697999	.	A	T	.	.	MAF_INRAE=25.0;MAF_USDA=4.167
NC_035084.1	37698096	.	C	A	.	.	MAF_INRAE=18.354;MAF_USDA=1.639
NC_035084.1	37698418	.	C	T	.	.	MAF_USDA=6.25
NC_035084.1	37698440	.	T	G	.	.	MAF_INRAE=32.278;MAF_USDA=11.765
NC_035084.1	37698574	.	C	T	.	.	MAF_USDA=1.639
NC_035084.1	37698710	.	A	T	.	.	MAF_INRAE=47.468;MAF_USDA=25.294
NC_035084.1	37699252	.	T	C	.	.	MAF_USDA=5.738
NC_035084.1	37699452	.	T	G	.	.	MAF_INRAE=2.5
NC_035084.1	37699684	.	T	C	.	.	MAF_INRAE=48.101;MAF_USDA=24.706
NC_035084.1	37700196	.	C	T	.	.	MAF_INRAE=19.62;MAF_USDA=42.353
NC_035084.1	37700421	.	A	G	.	.	MAF_INRAE=15.833;MAF_USDA=11.905
NC_035084.1	37700473	.	G	A	.	.	MAF_INRAE=48.734;MAF_USDA=26.471
NC_035084.1	37700570	.	T	C	.	.	MAF_INRAE=47.468;MAF_USDA=25.294
NC_035084.1	37700602	.	C	T	.	.	MAF_USDA=21.765
NC_035084.1	37700710	.	G	A	.	.	MAF_INRAE=18.354;MAF_USDA=1.639
NC_035084.1	37700794	.	C	T	.	.	MAF_INRAE=13.924;MAF_USDA=9.412
NC_035084.1	37700844	.	G	T	.	.	MAF_INRAE=1.667
NC_035084.1	37701151	.	T	G	.	.	MAF_INRAE=19.62;MAF_USDA=37.647
NC_035084.1	37701443	.	A	G	.	.	MAF_INRAE=25.316;MAF_USDA=15.294
NC_035084.1	37701780	.	G	A	.	.	MAF_INRAE=10.526;MAF_USDA=2.353
NC_035084.1	37701808	.	T	G	.	.	MAF_INRAE=19.62;MAF_USDA=38.824
NC_035084.1	37701859	.	G	A	.	.	MAF_USDA=20.0
NC_035084.1	37701877	.	G	A	.	.	MAF_INRAE=13.291;MAF_USDA=10.588
NC_035084.1	37702237	.	C	T	.	.	MAF_INRAE=25.316;MAF_USDA=16.471
NC_035084.1	37702270	.	T	G	.	.	MAF_INRAE=47.468;MAF_USDA=25.294
NC_035084.1	37702417	.	G	A	.	.	MAF_INRAE=32.278;MAF_USDA=11.765
NC_035084.1	37702510	.	A	T	.	.	MAF_INRAE=48.101;MAF_USDA=26.471
NC_035084.1	37703534	.	A	C	.	.	MAF_USDA=1.639
NC_035084.1	37703757	.	T	A	.	.	MAF_INRAE=22.5;MAF_USDA=46.471
NC_035084.1	37703786	.	A	T	.	.	MAF_INRAE=48.734;MAF_USDA=26.471
NC_035084.1	37703795	.	T	G	.	.	MAF_INRAE=19.62;MAF_USDA=42.941
NC_035084.1	37703842	.	C	T	.	.	MAF_USDA=5.738
NC_035084.1	37703896	.	T	A	.	.	MAF_INRAE=50.0;MAF_USDA=25.294
NC_035084.1	37704089	.	C	T	.	.	MAF_INRAE=48.101;MAF_USDA=27.381
NC_035084.1	37704096	.	T	G	.	.	MAF_USDA=1.667
NC_035084.1	37704440	.	A	G	.	.	MAF_INRAE=48.101;MAF_USDA=26.471
NC_035084.1	37704484	.	T	C	.	.	MAF_USDA=1.639
NC_035084.1	37704742	.	G	A	.	.	MAF_INRAE=13.924;MAF_USDA=10.588
NC_035084.1	37704861	.	A	C	.	.	MAF_INRAE=48.101;MAF_USDA=26.471
NC_035084.1	37704891	.	A	G	.	.	MAF_INRAE=48.101;MAF_USDA=26.471
NC_035084.1	37705059	.	A	G	.	.	MAF_INRAE=10.0;MAF_USDA=9.412
NC_035084.1	37705095	.	A	G	.	.	MAF_INRAE=48.101;MAF_USDA=26.471
NC_035084.1	37705142	.	A	T	.	.	MAF_INRAE=19.62;MAF_USDA=38.235
NC_035084.1	37705429	.	T	A	.	.	MAF_INRAE=48.101;MAF_USDA=35.417
NC_035084.1	37706255	.	A	C	.	.	MAF_INRAE=47.468;MAF_USDA=25.0
NC_035084.1	37706319	.	C	T	.	.	MAF_USDA=1.639
NC_035084.1	37706399	.	A	G	.	.	MAF_INRAE=48.101;MAF_USDA=26.471
NC_035084.1	37706469	.	G	T	.	.	MAF_INRAE=47.468;MAF_USDA=25.294
NC_035084.1	37706529	.	T	A	.	.	MAF_INRAE=3.333
NC_035084.1	37706664	.	A	T	.	.	MAF_USDA=2.459
NC_035084.1	37706918	.	T	C	.	.	MAF_INRAE=48.101;MAF_USDA=26.471
NC_035084.1	37707071	.	G	A	.	.	MAF_USDA=1.639
NC_035084.1	37707088	.	A	T	.	.	MAF_INRAE=24.167
NC_035084.1	37707308	.	G	A	.	.	MAF_INRAE=19.62;MAF_USDA=37.647
NC_035084.1	37707481	.	A	C	.	.	MAF_INRAE=11.392;MAF_USDA=3.279
NC_035084.1	37707727	.	T	C	.	.	MAF_USDA=1.639
NC_035084.1	37707916	.	T	G	.	.	MAF_INRAE=13.924;MAF_USDA=6.557
NC_035084.1	37708532	.	C	T	.	.	MAF_INRAE=4.167
NC_035084.1	37708627	.	T	G	.	.	MAF_INRAE=1.667
NC_035084.1	37708911	.	T	A	.	.	MAF_USDA=6.25
NC_035084.1	37708986	.	A	T	.	.	MAF_INRAE=48.101;MAF_USDA=27.059
NC_035084.1	37709059	.	A	G	.	.	MAF_INRAE=48.101;MAF_USDA=26.471
NC_035084.1	37709091	.	G	A	.	.	MAF_INRAE=48.101;MAF_USDA=26.471
NC_035084.1	37709119	.	G	T	.	.	MAF_INRAE=15.789;MAF_USDA=8.235
NC_035084.1	37709335	.	T	C	.	.	MAF_INRAE=46.835;MAF_USDA=27.059
NC_035084.1	37709530	.	A	C	.	.	MAF_INRAE=3.333
NC_035084.1	37709561	.	C	T	.	.	MAF_INRAE=47.468;MAF_USDA=26.471
NC_035084.1	37709724	.	G	A	.	.	MAF_USDA=1.639
NC_035084.1	37710051	.	G	A	.	.	MAF_USDA=6.25
NC_035084.1	37710100	.	G	A	.	.	MAF_INRAE=17.722;MAF_USDA=1.639
NC_035084.1	37710247	.	G	C	.	.	MAF_INRAE=48.101;MAF_USDA=27.059
NC_035084.1	37710299	.	C	T	.	.	MAF_INRAE=18.354
NC_035084.1	37710606	.	C	A	.	.	MAF_INRAE=47.468;MAF_USDA=26.471
NC_035084.1	37710774	.	G	C	.	.	MAF_USDA=1.639
NC_035084.1	37710963	.	C	T	.	.	MAF_USDA=3.279
NC_035084.1	37711148	.	G	C	.	.	MAF_INRAE=46.835;MAF_USDA=25.294
NC_035084.1	37711764	.	G	C	.	.	MAF_USDA=1.639
NC_035084.1	37711902	.	T	G	.	.	MAF_USDA=1.639
NC_035084.1	37712009	.	A	G	.	.	MAF_USDA=1.639
NC_035084.1	37712066	.	T	A	.	.	MAF_INRAE=10.526;MAF_USDA=4.167
NC_035084.1	37712078	.	C	A	.	.	MAF_INRAE=10.526;MAF_USDA=3.529
NC_035084.1	37712365	.	C	T	.	.	MAF_USDA=1.639
NC_035084.1	37712744	.	A	C	.	.	MAF_INRAE=18.354;MAF_USDA=1.639
NC_035084.1	37712748	.	C	T	.	.	MAF_INRAE=23.333;MAF_USDA=38.235
NC_035084.1	37712789	.	T	C	.	.	MAF_INRAE=48.101;MAF_USDA=26.471
NC_035084.1	37713025	.	T	G	.	.	MAF_INRAE=25.949;MAF_USDA=16.471
NC_035084.1	37713066	.	G	A	.	.	MAF_INRAE=1.667;MAF_USDA=4.706
NC_035084.1	37713348	.	C	T	.	.	MAF_INRAE=10.526;MAF_USDA=4.118
NC_035084.1	37713679	.	C	T	.	.	MAF_USDA=16.393
NC_035084.1	37713906	.	T	A	.	.	MAF_USDA=2.459
NC_035084.1	37714000	.	A	G	.	.	MAF_INRAE=48.101;MAF_USDA=26.471
NC_035084.1	37714387	.	C	T	.	.	MAF_INRAE=48.101;MAF_USDA=26.471
NC_035084.1	37714641	.	G	A	.	.	MAF_USDA=9.016
NC_035084.1	37714720	.	G	T	.	.	MAF_INRAE=31.646;MAF_USDA=11.765
NC_035084.1	37714722	.	C	A	.	.	MAF_INRAE=48.101;MAF_USDA=27.059
NC_035084.1	37715058	.	G	A	.	.	MAF_INRAE=48.101;MAF_USDA=27.059
NC_035084.1	37715469	.	A	G	.	.	MAF_INRAE=32.278;MAF_USDA=11.765
NC_035084.1	37715643	.	G	T	.	.	MAF_INRAE=50.0
NC_035084.1	37715661	.	A	G	.	.	MAF_USDA=2.459
NC_035084.1	37715779	.	C	G	.	.	MAF_INRAE=3.333
NC_035084.1	37715800	.	A	G	.	.	MAF_USDA=2.459
NC_035084.1	37715814	.	G	A	.	.	MAF_INRAE=32.278;MAF_USDA=12.353
NC_035084.1	37715912	.	G	A	.	.	MAF_USDA=1.639
NC_035084.1	37716274	.	T	C	.	.	MAF_INRAE=48.101;MAF_USDA=25.882
NC_035084.1	37717113	.	T	G	.	.	MAF_USDA=3.279
NC_035084.1	37717487	.	T	C	.	.	MAF_USDA=9.412
NC_035084.1	37717968	.	T	C	.	.	MAF_INRAE=10.526;MAF_USDA=4.118
NC_035084.1	37718391	.	G	T	.	.	MAF_USDA=1.639
NC_035084.1	37718416	.	C	A	.	.	MAF_INRAE=48.101;MAF_USDA=27.059
NC_035084.1	37718430	.	A	G	.	.	MAF_INRAE=48.101;MAF_USDA=26.471
NC_035084.1	37718758	.	C	T	.	.	MAF_INRAE=36.842;MAF_USDA=9.412
NC_035084.1	37718793	.	G	A	.	.	MAF_INRAE=47.468;MAF_USDA=27.059
NC_035084.1	37718966	.	T	A	.	.	MAF_USDA=27.083
NC_035084.1	37719215	.	A	G	.	.	MAF_INRAE=20.253;MAF_USDA=37.059
NC_035084.1	37719243	.	C	T	.	.	MAF_INRAE=32.278;MAF_USDA=11.765
NC_035084.1	37719245	.	G	A	.	.	MAF_USDA=1.639
NC_035084.1	37719311	.	A	C	.	.	MAF_INRAE=3.333
NC_035084.1	37719387	.	G	T	.	.	MAF_INRAE=4.167
NC_035084.1	37720145	.	T	A	.	.	MAF_INRAE=18.354
NC_035084.1	37721021	.	T	G	.	.	MAF_INRAE=50.0;MAF_USDA=26.471
NC_035084.1	37721046	.	T	C	.	.	MAF_INRAE=18.354;MAF_USDA=1.639
NC_035084.1	37721773	.	A	T	.	.	MAF_USDA=5.738
NC_035084.1	37721882	.	G	C	.	.	MAF_USDA=1.667
NC_035084.1	37721920	.	C	T	.	.	MAF_INRAE=18.354;MAF_USDA=1.667
NC_035084.1	37722367	.	G	T	.	.	MAF_INRAE=13.924;MAF_USDA=10.0
NC_035084.1	37722460	.	T	C	.	.	MAF_INRAE=48.101;MAF_USDA=25.882
NC_035084.1	37722493	.	C	A	.	.	MAF_USDA=5.738
NC_035084.1	37723245	.	G	A	.	.	MAF_INRAE=48.101;MAF_USDA=27.059
NC_035084.1	37723339	.	T	C	.	.	MAF_INRAE=46.835;MAF_USDA=26.471
NC_035084.1	37723352	.	T	C	.	.	MAF_INRAE=42.105;MAF_USDA=25.294
NC_035084.1	37724301	.	C	T	.	.	MAF_USDA=2.459
NC_035084.1	37724783	.	A	T	.	.	MAF_INRAE=18.354;MAF_USDA=1.639
NC_035084.1	37725204	.	G	T	.	.	MAF_INRAE=22.785;MAF_USDA=8.235
NC_035084.1	37725283	.	T	A	.	.	MAF_USDA=10.417
NC_035084.1	37725517	.	A	T	.	.	MAF_USDA=1.639
NC_035084.1	37725518	.	C	T	.	.	MAF_USDA=1.639
NC_035084.1	37725765	.	C	A	.	.	MAF_INRAE=48.101;MAF_USDA=27.059
NC_035084.1	37725782	.	G	A	.	.	MAF_INRAE=48.101;MAF_USDA=27.059
NC_035084.1	37726221	.	T	A	.	.	MAF_INRAE=48.101;MAF_USDA=24.706
NC_035084.1	37726297	.	C	G	.	.	MAF_USDA=2.083
NC_035084.1	37726392	.	G	T	.	.	MAF_INRAE=13.924;MAF_USDA=10.588
NC_035084.1	37726931	.	A	T	.	.	MAF_INRAE=48.101;MAF_USDA=25.294
NC_035084.1	37726948	.	G	T	.	.	MAF_INRAE=13.924;MAF_USDA=10.588
NC_035084.1	37726957	.	C	T	.	.	MAF_INRAE=13.924;MAF_USDA=10.588
NC_035084.1	37727070	.	T	A	.	.	MAF_INRAE=48.101;MAF_USDA=26.471
NC_035084.1	37727103	.	G	T	.	.	MAF_INRAE=48.101;MAF_USDA=26.471
NC_035084.1	37727137	.	C	A	.	.	MAF_INRAE=13.924;MAF_USDA=9.412
NC_035084.1	37727558	.	G	A	.	.	MAF_INRAE=1.667
NC_035084.1	37727664	.	G	T	.	.	MAF_USDA=1.639
NC_035084.1	37727683	.	G	T	.	.	MAF_USDA=1.639
NC_035084.1	37727684	.	C	T	.	.	MAF_USDA=1.639
NC_035084.1	37727693	.	T	G	.	.	MAF_USDA=1.639
NC_035084.1	37727710	.	C	T	.	.	MAF_INRAE=18.354
NC_035084.1	37727967	.	A	T	.	.	MAF_INRAE=48.101;MAF_USDA=26.471
NC_035084.1	37728122	.	C	T	.	.	MAF_USDA=5.738
NC_035084.1	37728151	.	G	A	.	.	MAF_INRAE=48.101;MAF_USDA=26.471
NC_035084.1	37728221	.	C	T	.	.	MAF_INRAE=25.316;MAF_USDA=17.059
NC_035084.1	37728241	.	G	A	.	.	MAF_INRAE=32.278;MAF_USDA=11.176
NC_035084.1	37728405	.	T	A	.	.	MAF_INRAE=11.392;MAF_USDA=3.279
NC_035084.1	37728526	.	G	A	.	.	MAF_INRAE=18.354;MAF_USDA=1.639
NC_035084.1	37728587	.	T	A	.	.	MAF_INRAE=48.101;MAF_USDA=27.059
NC_035084.1	37728669	.	G	A	.	.	MAF_USDA=5.738
NC_035084.1	37728679	.	G	A	.	.	MAF_INRAE=1.667
NC_035084.1	37728688	.	A	G	.	.	MAF_INRAE=1.667
NC_035084.1	37728698	.	G	A	.	.	MAF_INRAE=1.667
NC_035084.1	37728699	.	G	C	.	.	MAF_INRAE=1.667
NC_035084.1	37728702	.	C	T	.	.	MAF_INRAE=1.667
NC_035084.1	37728711	.	T	C	.	.	MAF_INRAE=1.667
NC_035084.1	37728714	.	C	G	.	.	MAF_INRAE=1.667
NC_035084.1	37728819	.	T	C	.	.	MAF_INRAE=48.101;MAF_USDA=25.294
NC_035084.1	37729070	.	C	A	.	.	MAF_INRAE=48.101;MAF_USDA=26.471
NC_035084.1	37729209	.	C	T	.	.	MAF_INRAE=32.278;MAF_USDA=12.353
NC_035084.1	37729307	.	T	G	.	.	MAF_USDA=6.557
NC_035084.1	37729322	.	A	G	.	.	MAF_INRAE=19.62;MAF_USDA=42.941
NC_035084.1	37729599	.	T	G	.	.	MAF_USDA=1.765
NC_035084.1	37729633	.	G	A	.	.	MAF_USDA=1.639
NC_035084.1	37729683	.	A	C	.	.	MAF_INRAE=24.684;MAF_USDA=16.471
NC_035084.1	37729741	.	G	A	.	.	MAF_INRAE=46.835;MAF_USDA=26.471
NC_035084.1	37729971	.	A	T	.	.	MAF_USDA=1.639
NC_035084.1	37729992	.	G	A	.	.	MAF_INRAE=47.468;MAF_USDA=25.882
NC_035084.1	37730043	.	C	T	.	.	MAF_USDA=1.639
NC_035084.1	37730077	.	T	G	.	.	MAF_INRAE=10.526;MAF_USDA=4.118
NC_035084.1	37730460	.	C	T	.	.	MAF_USDA=1.639
NC_035084.1	37730629	.	T	C	.	.	MAF_INRAE=3.333
NC_035084.1	37731176	.	T	A	.	.	MAF_INRAE=47.468;MAF_USDA=25.294
NC_035084.1	37731194	.	G	A	.	.	MAF_INRAE=48.101;MAF_USDA=26.471
NC_035084.1	37731299	.	T	G	.	.	MAF_INRAE=32.278;MAF_USDA=11.765
NC_035084.1	37731734	.	C	G	.	.	MAF_INRAE=47.468;MAF_USDA=26.471
NC_035084.1	37731746	.	A	G	.	.	MAF_USDA=9.836
NC_035084.1	37731879	.	T	C	.	.	MAF_USDA=1.639
NC_035084.1	37731948	.	A	C	.	.	MAF_INRAE=13.924;MAF_USDA=4.918
NC_035084.1	37732055	.	T	C	.	.	MAF_INRAE=47.468;MAF_USDA=26.471
NC_035084.1	37732514	.	T	A	.	.	MAF_INRAE=22.152;MAF_USDA=8.929
NC_035084.1	37732612	.	G	A	.	.	MAF_INRAE=3.333
NC_035084.1	37733479	.	A	C	.	.	MAF_INRAE=42.105;MAF_USDA=23.171
NC_035084.1	37733917	.	G	A	.	.	MAF_INRAE=48.101;MAF_USDA=27.059
NC_035084.1	37733954	.	C	T	.	.	MAF_INRAE=48.101;MAF_USDA=25.882
NC_035084.1	37734272	.	A	C	.	.	MAF_INRAE=18.354
NC_035084.1	37735368	.	C	T	.	.	MAF_INRAE=10.0;MAF_USDA=9.412
NC_035084.1	37735556	.	C	T	.	.	MAF_INRAE=48.101;MAF_USDA=27.059
NC_035084.1	37735878	.	A	C	.	.	MAF_INRAE=48.101;MAF_USDA=25.882
NC_035084.1	37736052	.	G	T	.	.	MAF_INRAE=21.519;MAF_USDA=7.647
NC_035084.1	37736423	.	G	C	.	.	MAF_USDA=1.639
NC_035084.1	37736481	.	T	G	.	.	MAF_INRAE=48.101;MAF_USDA=26.471
NC_035084.1	37736730	.	A	T	.	.	MAF_USDA=1.639
NC_035084.1	37736755	.	G	T	.	.	MAF_INRAE=4.167
NC_035084.1	37737158	.	T	G	.	.	MAF_INRAE=48.101;MAF_USDA=26.471
NC_035084.1	37737811	.	G	T	.	.	MAF_USDA=1.639
NC_035084.1	37737860	.	C	A	.	.	MAF_USDA=17.647
NC_035084.1	37738009	.	T	C	.	.	MAF_INRAE=10.526
NC_035084.1	37738108	.	T	C	.	.	MAF_INRAE=20.253
NC_035084.1	37738358	.	A	T	.	.	MAF_INRAE=18.354
NC_035084.1	37738566	.	C	G	.	.	MAF_INRAE=48.101;MAF_USDA=27.059
NC_035084.1	37738958	.	A	T	.	.	MAF_USDA=2.459
NC_035084.1	37739209	.	A	G	.	.	MAF_INRAE=48.101;MAF_USDA=25.882
NC_035084.1	37740321	.	C	T	.	.	MAF_USDA=24.706
NC_035084.1	37740424	.	A	C	.	.	MAF_INRAE=10.526;MAF_USDA=4.118
NC_035084.1	37740811	.	A	T	.	.	MAF_USDA=6.25
NC_035084.1	37740919	.	G	A	.	.	MAF_INRAE=48.101;MAF_USDA=27.059
NC_035084.1	37741240	.	C	A	.	.	MAF_INRAE=48.101;MAF_USDA=24.118
NC_035084.1	37741348	.	A	T	.	.	MAF_USDA=1.639
NC_035084.1	37741580	.	C	A	.	.	MAF_INRAE=18.333;MAF_USDA=13.529
NC_035084.1	37742861	.	C	G	.	.	MAF_USDA=16.667
NC_035084.1	37743155	.	A	T	.	.	MAF_USDA=16.393
NC_035084.1	37743591	.	G	A	.	.	MAF_INRAE=47.468;MAF_USDA=25.882
NC_035084.1	37743712	.	C	A	.	.	MAF_USDA=3.279
NC_035084.1	37743839	.	A	C	.	.	MAF_INRAE=48.101;MAF_USDA=26.471
NC_035084.1	37743860	.	T	A	.	.	MAF_USDA=20.588
NC_035084.1	37744034	.	C	A	.	.	MAF_USDA=4.098
NC_035084.1	37744870	.	G	A	.	.	MAF_USDA=19.565
NC_035084.1	37745155	.	C	T	.	.	MAF_USDA=11.364
NC_035084.1	37749707	.	T	G	.	.	MAF_INRAE=32.278;MAF_USDA=11.765
NC_035084.1	37750877	.	G	A	.	.	MAF_INRAE=42.105;MAF_USDA=25.882
NC_035084.1	37751072	.	A	C	.	.	MAF_INRAE=19.62;MAF_USDA=37.647
NC_035084.1	37751218	.	C	A	.	.	MAF_INRAE=10.526;MAF_USDA=3.529
NC_035084.1	37751482	.	G	A	.	.	MAF_INRAE=48.101;MAF_USDA=25.882
NC_035084.1	37751590	.	A	G	.	.	MAF_INRAE=48.101;MAF_USDA=26.471
NC_035084.1	37751786	.	G	T	.	.	MAF_INRAE=48.734;MAF_USDA=25.294
NC_035084.1	37751819	.	G	T	.	.	MAF_USDA=4.918
NC_035084.1	37752093	.	C	G	.	.	MAF_USDA=4.098
NC_035084.1	37752180	.	A	C	.	.	MAF_INRAE=48.101;MAF_USDA=26.471
NC_035084.1	37752378	.	C	T	.	.	MAF_INRAE=18.354
NC_035084.1	37752895	.	C	T	.	.	MAF_INRAE=32.278;MAF_USDA=14.118
NC_035084.1	37753020	.	T	A	.	.	MAF_INRAE=48.101;MAF_USDA=27.059
NC_035084.1	37753155	.	T	G	.	.	MAF_INRAE=48.101;MAF_USDA=27.059
NC_035084.1	37753273	.	C	T	.	.	MAF_INRAE=32.278;MAF_USDA=11.176
NC_035084.1	37753567	.	C	T	.	.	MAF_USDA=3.279
NC_035084.1	37753650	.	A	G	.	.	MAF_INRAE=46.835;MAF_USDA=25.882
NC_035084.1	37753773	.	T	C	.	.	MAF_USDA=4.098
NC_035084.1	37754195	.	C	T	.	.	MAF_INRAE=23.333;MAF_USDA=39.583
NC_035084.1	37754356	.	G	A	.	.	MAF_INRAE=22.152;MAF_USDA=9.412
NC_035084.1	37754537	.	C	A	.	.	MAF_INRAE=13.924;MAF_USDA=10.0
NC_035084.1	37754538	.	C	A	.	.	MAF_INRAE=6.667;MAF_USDA=10.588
NC_035084.1	37754842	.	G	A	.	.	MAF_INRAE=25.316;MAF_USDA=16.471
NC_035084.1	37755151	.	G	T	.	.	MAF_USDA=1.639
NC_035084.1	37755554	.	C	T	.	.	MAF_INRAE=18.354;MAF_USDA=1.639
NC_035084.1	37755640	.	C	T	.	.	MAF_INRAE=18.354;MAF_USDA=1.639
NC_035084.1	37755670	.	G	T	.	.	MAF_INRAE=10.526;MAF_USDA=4.118
NC_035084.1	37755746	.	C	G	.	.	MAF_USDA=5.738
NC_035084.1	37755840	.	A	G	.	.	MAF_INRAE=19.62;MAF_USDA=38.235
NC_035084.1	37755858	.	T	A	.	.	MAF_INRAE=22.5;MAF_USDA=14.706
NC_035084.1	37755929	.	A	C	.	.	MAF_INRAE=48.101;MAF_USDA=27.059
NC_035084.1	37756240	.	C	A	.	.	MAF_INRAE=48.734;MAF_USDA=25.882
NC_035084.1	37756465	.	G	A	.	.	MAF_INRAE=25.316;MAF_USDA=15.294
NC_035084.1	37756798	.	A	G	.	.	MAF_INRAE=13.924;MAF_USDA=10.0
NC_035084.1	37757024	.	T	A	.	.	MAF_INRAE=13.924;MAF_USDA=10.588
NC_035084.1	37757025	.	T	A	.	.	MAF_INRAE=23.333;MAF_USDA=38.824
NC_035084.1	37757241	.	G	T	.	.	MAF_INRAE=48.101;MAF_USDA=26.471
NC_035084.1	37757362	.	C	T	.	.	MAF_INRAE=48.101;MAF_USDA=26.471
NC_035084.1	37757406	.	G	A	.	.	MAF_INRAE=46.835;MAF_USDA=25.882
NC_035084.1	37757695	.	G	A	.	.	MAF_INRAE=47.468;MAF_USDA=25.294
NC_035084.1	37758127	.	A	G	.	.	MAF_USDA=5.833
NC_035084.1	37758189	.	A	G	.	.	MAF_INRAE=22.152;MAF_USDA=8.333
NC_035084.1	37758245	.	T	C	.	.	MAF_INRAE=19.62;MAF_USDA=42.941
NC_035084.1	37758343	.	A	T	.	.	MAF_INRAE=25.949;MAF_USDA=29.412
NC_035084.1	37758405	.	T	C	.	.	MAF_INRAE=17.722;MAF_USDA=1.639
NC_035084.1	37758475	.	T	G	.	.	MAF_INRAE=1.667
NC_035084.1	37758603	.	T	C	.	.	MAF_INRAE=48.101;MAF_USDA=27.059
NC_035084.1	37758963	.	A	G	.	.	MAF_INRAE=24.684;MAF_USDA=7.647
NC_035084.1	37759291	.	C	A	.	.	MAF_INRAE=49.367;MAF_USDA=26.471
NC_035084.1	37759838	.	T	C	.	.	MAF_INRAE=25.316;MAF_USDA=15.294
NC_035084.1	37760023	.	G	A	.	.	MAF_INRAE=19.62;MAF_USDA=39.412
NC_035084.1	37760740	.	T	G	.	.	MAF_INRAE=20.253;MAF_USDA=7.377
NC_035084.1	37760776	.	C	G	.	.	MAF_USDA=1.639
NC_035084.1	37761760	.	C	T,A	.	.	MAF_INRAE=22.5;MAF_USDA=22.917
NC_035084.1	37761762	.	C	T	.	.	MAF_USDA=25.0
NC_035084.1	37761768	.	C	T	.	.	MAF_INRAE=22.5
NC_035084.1	37761773	.	G	T	.	.	MAF_USDA=29.167
NC_035084.1	37761775	.	G	T	.	.	MAF_USDA=22.917
NC_035084.1	37761776	.	C	T	.	.	MAF_USDA=22.917
NC_035084.1	37761779	.	A	T	.	.	MAF_USDA=22.917
NC_035084.1	37761781	.	T	A	.	.	MAF_USDA=22.917
NC_035084.1	37761782	.	C	A	.	.	MAF_USDA=20.833
NC_035084.1	37761881	.	T	C	.	.	MAF_INRAE=48.101;MAF_USDA=27.059
NC_035084.1	37761925	.	C	T	.	.	MAF_USDA=1.639
NC_035084.1	37761994	.	C	T	.	.	MAF_INRAE=48.101;MAF_USDA=26.471
NC_035084.1	37762012	.	G	T	.	.	MAF_USDA=2.459
NC_035084.1	37762164	.	C	A	.	.	MAF_USDA=1.639
NC_035084.1	37762499	.	A	G	.	.	MAF_USDA=9.836
NC_035084.1	37762541	.	C	T	.	.	MAF_USDA=7.377
NC_035084.1	37762549	.	T	C	.	.	MAF_USDA=9.836
NC_035084.1	37762551	.	T	C	.	.	MAF_USDA=9.016
NC_035084.1	37762622	.	T	G	.	.	MAF_INRAE=20.833
NC_035084.1	37762715	.	C	T	.	.	MAF_INRAE=17.722;MAF_USDA=1.639
NC_035084.1	37762720	.	T	C	.	.	MAF_INRAE=6.667;MAF_USDA=8.235
NC_035084.1	37762877	.	A	G	.	.	MAF_INRAE=44.304;MAF_USDA=23.529
NC_035084.1	37763520	.	T	C	.	.	MAF_INRAE=48.101;MAF_USDA=26.471
NC_035084.1	37763535	.	C	T	.	.	MAF_INRAE=48.101;MAF_USDA=26.471
NC_035084.1	37763580	.	A	T	.	.	MAF_INRAE=48.101;MAF_USDA=26.19
NC_035084.1	37764383	.	G	A	.	.	MAF_INRAE=18.354
NC_035084.1	37764619	.	C	G	.	.	MAF_USDA=4.918
NC_035084.1	37764827	.	G	A	.	.	MAF_INRAE=20.253;MAF_USDA=37.647
NC_035084.1	37764860	.	T	C	.	.	MAF_USDA=1.639
NC_035084.1	37764941	.	G	A	.	.	MAF_USDA=2.353
NC_035084.1	37765064	.	G	A	.	.	MAF_INRAE=48.734;MAF_USDA=25.882
NC_035084.1	37765169	.	A	G	.	.	MAF_INRAE=47.468;MAF_USDA=26.471
NC_035084.1	37765455	.	G	T	.	.	MAF_INRAE=47.5;MAF_USDA=25.0
NC_035084.1	37765485	.	T	A	.	.	MAF_INRAE=22.5;MAF_USDA=46.471
NC_035084.1	37766319	.	C	G	.	.	MAF_USDA=5.738
NC_035084.1	37766320	.	T	C	.	.	MAF_USDA=4.918
NC_035084.1	37766325	.	G	A	.	.	MAF_USDA=4.918
NC_035084.1	37766349	.	C	T	.	.	MAF_INRAE=48.101;MAF_USDA=25.294
NC_035084.1	37766351	.	T	G	.	.	MAF_USDA=4.098
NC_035084.1	37766819	.	T	C	.	.	MAF_INRAE=47.468;MAF_USDA=25.595
NC_035084.1	37767393	.	T	G	.	.	MAF_INRAE=48.101;MAF_USDA=35.417
NC_035084.1	37767613	.	T	A	.	.	MAF_INRAE=1.667;MAF_USDA=2.083
NC_035084.1	37767807	.	C	T	.	.	MAF_USDA=1.639
NC_035084.1	37767816	.	T	A	.	.	MAF_USDA=6.25
NC_035084.1	37767817	.	C	T	.	.	MAF_USDA=6.25
NC_035084.1	37768198	.	T	G	.	.	MAF_INRAE=19.62;MAF_USDA=37.647
NC_035084.1	37768360	.	G	A	.	.	MAF_INRAE=20.833
NC_035084.1	37768659	.	T	A	.	.	MAF_INRAE=32.278;MAF_USDA=11.765
NC_035084.1	37768730	.	T	C	.	.	MAF_INRAE=48.101;MAF_USDA=27.059
NC_035084.1	37768883	.	T	C	.	.	MAF_INRAE=19.62;MAF_USDA=38.235
NC_035084.1	37768894	.	A	C	.	.	MAF_INRAE=48.101;MAF_USDA=25.882
NC_035084.1	37769035	.	G	A	.	.	MAF_USDA=1.639
NC_035084.1	37769302	.	C	A	.	.	MAF_INRAE=30.0;MAF_USDA=26.471
NC_035084.1	37769846	.	T	A	.	.	MAF_USDA=35.417
NC_035084.1	37770133	.	T	C	.	.	MAF_USDA=2.459
NC_035084.1	37770141	.	T	A	.	.	MAF_USDA=2.459
NC_035084.1	37770142	.	T	C	.	.	MAF_USDA=2.459
NC_035084.1	37770180	.	G	C	.	.	MAF_USDA=4.918
NC_035084.1	37770633	.	T	G	.	.	MAF_INRAE=48.101;MAF_USDA=30.588
NC_035084.1	37770829	.	A	G	.	.	MAF_INRAE=20.253;MAF_USDA=38.235
NC_035084.1	37770958	.	A	G	.	.	MAF_USDA=8.824
NC_035084.1	37770963	.	T	A	.	.	MAF_USDA=2.353
NC_035084.1	37771104	.	T	C	.	.	MAF_INRAE=48.101;MAF_USDA=25.294
NC_035084.1	37771148	.	C	G	.	.	MAF_INRAE=13.924;MAF_USDA=9.412
NC_035084.1	37771232	.	A	G	.	.	MAF_INRAE=20.886;MAF_USDA=38.824
NC_035084.1	37771303	.	G	A	.	.	MAF_INRAE=49.167;MAF_USDA=27.059
NC_035084.1	37771358	.	T	G	.	.	MAF_USDA=1.639
NC_035084.1	37771417	.	A	T	.	.	MAF_USDA=18.852
NC_035084.1	37771725	.	A	G	.	.	MAF_INRAE=40.0;MAF_USDA=35.119
NC_035084.1	37772705	.	G	C	.	.	MAF_USDA=47.917
NC_035084.1	37773249	.	A	T	.	.	MAF_USDA=25.0
NC_035084.1	37773250	.	T	G	.	.	MAF_USDA=25.0
NC_035084.1	37773290	.	T	C	.	.	MAF_INRAE=24.167;MAF_USDA=25.0
NC_035084.1	37773315	.	A	T	.	.	MAF_INRAE=9.167
NC_035084.1	37773490	.	C	T	.	.	MAF_INRAE=3.333
NC_035084.1	37773839	.	C	T	.	.	MAF_INRAE=10.833
NC_035084.1	37773842	.	A	C	.	.	MAF_INRAE=3.333
NC_035084.1	37773852	.	G	T	.	.	MAF_INRAE=1.667
NC_035084.1	37773866	.	A	C	.	.	MAF_INRAE=1.667
NC_035084.1	37773883	.	A	T	.	.	MAF_INRAE=1.667
NC_035084.1	37773958	.	A	G	.	.	MAF_INRAE=3.333
NC_035084.1	37773977	.	C	T	.	.	MAF_INRAE=3.333
NC_035084.1	37774063	.	A	T	.	.	MAF_USDA=10.87
NC_035084.1	37774133	.	T	C	.	.	MAF_USDA=29.762
NC_035084.1	37774263	.	G	T	.	.	MAF_USDA=7.143
NC_035084.1	37774264	.	C	T	.	.	MAF_USDA=7.143
NC_035084.1	37774298	.	C	T	.	.	MAF_INRAE=15.833
NC_035084.1	37774318	.	G	A	.	.	MAF_INRAE=15.0
NC_035084.1	37774371	.	T	A	.	.	MAF_USDA=38.095
NC_035084.1	37775067	.	C	A	.	.	MAF_INRAE=2.5
NC_035084.1	37775076	.	G	T	.	.	MAF_INRAE=2.5
NC_035084.1	37775195	.	G	A	.	.	MAF_INRAE=3.165
NC_035084.1	37775229	.	CATA	CATC	.	.	MAF_USDA=6.25
NC_035084.1	37775232	.	A	C	.	.	MAF_INRAE=20.0
NC_035084.1	37775252	.	C	A	.	.	MAF_INRAE=10.833
NC_035084.1	37775255	.	T	G	.	.	MAF_INRAE=1.667
NC_035084.1	37775262	.	G	T	.	.	MAF_INRAE=1.667
NC_035084.1	37775328	.	G	A	.	.	MAF_USDA=22.917
NC_035084.1	37775354	.	C	A	.	.	MAF_INRAE=13.333
NC_035084.1	37775357	.	G	T	.	.	MAF_INRAE=15.833
NC_035084.1	37775400	.	T	C	.	.	MAF_INRAE=5.0
NC_035084.1	37775461	.	G	T	.	.	MAF_INRAE=39.167
NC_035084.1	37775512	.	A	T	.	.	MAF_INRAE=7.5
NC_035084.1	37775572	.	A	G	.	.	MAF_USDA=14.583
NC_035084.1	37775607	.	A	G	.	.	MAF_USDA=12.5
NC_035084.1	37775632	.	A	T	.	.	MAF_USDA=14.706
NC_035084.1	37775679	.	G	T	.	.	MAF_USDA=6.25
NC_035084.1	37775680	.	C	T	.	.	MAF_USDA=6.25
NC_035084.1	37775734	.	A	G	.	.	MAF_USDA=12.5
NC_035084.1	37775820	.	A	T	.	.	MAF_INRAE=2.5
NC_035084.1	37775837	.	T	C	.	.	MAF_USDA=12.5
NC_035084.1	37775893	.	T	G	.	.	MAF_INRAE=3.333
NC_035084.1	37775909	.	C	G	.	.	MAF_INRAE=2.5
NC_035084.1	37775911	.	C	A	.	.	MAF_INRAE=2.5
NC_035084.1	37776015	.	A	T	.	.	MAF_USDA=18.75
NC_035084.1	37776162	.	T	G	.	.	MAF_INRAE=5.833
NC_035084.1	37776253	.	G	C	.	.	MAF_USDA=24.118
NC_035084.1	37776299	.	T	G	.	.	MAF_USDA=18.75
NC_035084.1	37776515	.	G	T	.	.	MAF_INRAE=10.526
NC_035084.1	37776760	.	A	C	.	.	MAF_INRAE=42.105
NC_035084.1	37776948	.	G	T	.	.	MAF_INRAE=20.833
NC_035084.1	37777365	.	G	A	.	.	MAF_INRAE=12.5
NC_035084.1	37777578	.	T	C	.	.	MAF_INRAE=49.367
NC_035084.1	37777694	.	A	T	.	.	MAF_INRAE=42.5
NC_035084.1	37777797	.	A	T	.	.	MAF_INRAE=37.5
NC_035084.1	37777942	.	C	A	.	.	MAF_INRAE=35.833
NC_035084.1	37779820	.	G	A	.	.	MAF_INRAE=1.667
NC_035084.1	37779842	.	G	A	.	.	MAF_INRAE=4.167
NC_035084.1	37784732	.	G	A	.	.	MAF_USDA=7.738
NC_035084.1	37784847	.	G	A	.	.	MAF_INRAE=35.833
NC_035084.1	37784921	.	T	C	.	.	MAF_INRAE=32.5
NC_035084.1	37784933	.	C	T	.	.	MAF_USDA=2.083
NC_035084.1	37785374	.	G	C	.	.	MAF_INRAE=13.924
NC_035084.1	37785420	.	T	C	.	.	MAF_INRAE=48.101
NC_035084.1	37785721	.	A	G	.	.	MAF_INRAE=10.526
NC_035084.1	37786003	.	T	C	.	.	MAF_INRAE=15.823
NC_035084.1	37786070	.	C	G	.	.	MAF_INRAE=25.0
NC_035084.1	37786154	.	C	A	.	.	MAF_INRAE=13.291
NC_035084.1	37786310	.	A	T	.	.	MAF_INRAE=3.333
NC_035084.1	37786561	.	G	T	.	.	MAF_INRAE=36.842
NC_035084.1	37786668	.	T	G	.	.	MAF_INRAE=30.0
NC_035084.1	37786730	.	C	A	.	.	MAF_USDA=27.083
NC_035084.1	37786900	.	A	G	.	.	MAF_INRAE=30.833
NC_035084.1	37786901	.	T	A	.	.	MAF_INRAE=30.833
NC_035084.1	37787083	.	T	G	.	.	MAF_INRAE=48.734;MAF_USDA=24.59
NC_035084.1	37787173	.	T	C	.	.	MAF_INRAE=35.833;MAF_USDA=27.647
NC_035084.1	37787183	.	G	T	.	.	MAF_INRAE=13.333;MAF_USDA=2.459
NC_035084.1	37787190	.	T	A	.	.	MAF_INRAE=27.5
NC_035084.1	37787197	.	T	C	.	.	MAF_INRAE=49.367;MAF_USDA=23.77
NC_035084.1	37787256	.	T	A	.	.	MAF_USDA=16.393
NC_035084.1	37787510	.	G	A	.	.	MAF_INRAE=9.494
NC_035084.1	37787548	.	C	T	.	.	MAF_INRAE=7.5
NC_035084.1	37788027	.	C	T	.	.	MAF_INRAE=26.667
NC_035084.1	37788056	.	G	A	.	.	MAF_INRAE=16.456
NC_035084.1	37788065	.	T	G	.	.	MAF_INRAE=13.333
NC_035084.1	37788210	.	C	T	.	.	MAF_INRAE=2.5
NC_035084.1	37788353	.	C	T	.	.	MAF_INRAE=29.114
NC_035084.1	37788404	.	C	T	.	.	MAF_INRAE=3.333
NC_035084.1	37788438	.	T	A	.	.	MAF_INRAE=38.333
NC_035084.1	37788439	.	T	A	.	.	MAF_INRAE=8.333
NC_035084.1	37789674	.	T	A	.	.	MAF_INRAE=1.667
NC_035084.1	37791019	.	G	T	.	.	MAF_INRAE=19.167
NC_035084.1	37791569	.	A	T	.	.	MAF_INRAE=14.167
NC_035084.1	37791733	.	C	T	.	.	MAF_INRAE=12.5
NC_035084.1	37791902	.	T	C	.	.	MAF_INRAE=42.105
NC_035084.1	37792055	.	G	T	.	.	MAF_INRAE=8.333
NC_035084.1	37792100	.	C	A	.	.	MAF_INRAE=10.526
NC_035084.1	37792106	.	C	A	.	.	MAF_INRAE=13.333
NC_035084.1	37792517	.	C	T	.	.	MAF_INRAE=9.167
NC_035084.1	37792585	.	A	C	.	.	MAF_INRAE=42.105
NC_035084.1	37792825	.	G	A	.	.	MAF_INRAE=13.291
NC_035084.1	37792969	.	T	A	.	.	MAF_INRAE=1.667
NC_035084.1	37793289	.	C	T	.	.	MAF_INRAE=44.737
NC_035084.1	37793386	.	G	T	.	.	MAF_INRAE=48.101
NC_035084.1	37794102	.	C	T	.	.	MAF_INRAE=13.291;MAF_USDA=22.917
NC_035084.1	37794175	.	C	G	.	.	MAF_INRAE=5.833
NC_035084.1	37794740	.	A	T	.	.	MAF_USDA=14.583
NC_035084.1	37794744	.	A	T	.	.	MAF_USDA=47.917
NC_035084.1	37794745	.	A	T	.	.	MAF_USDA=18.75
NC_035084.1	37794765	.	A	C	.	.	MAF_USDA=29.167
NC_035084.1	37795005	.	T	C	.	.	MAF_INRAE=10.526
NC_035084.1	37795040	.	T	C	.	.	MAF_INRAE=9.167
NC_035084.1	37795047	.	C	T	.	.	MAF_INRAE=44.937
NC_035084.1	37795094	.	T	C	.	.	MAF_INRAE=42.105
NC_035084.1	37795533	.	G	C	.	.	MAF_INRAE=36.842
NC_035084.1	37795638	.	A	T	.	.	MAF_INRAE=36.842
NC_035084.1	37796093	.	G	T	.	.	MAF_INRAE=42.105
NC_035084.1	37796172	.	G	T	.	.	MAF_INRAE=42.105
NC_035084.1	37796250	.	G	C	.	.	MAF_INRAE=12.5
NC_035084.1	37796335	.	T	G	.	.	MAF_INRAE=27.848
NC_035084.1	37797039	.	C	T	.	.	MAF_INRAE=29.114;MAF_USDA=11.765
NC_035084.1	37797417	.	C	A	.	.	MAF_USDA=4.167
NC_035084.1	37797517	.	A	T	.	.	MAF_INRAE=48.101;MAF_USDA=25.294
NC_035084.1	37797550	.	G	A	.	.	MAF_INRAE=10.526;MAF_USDA=2.941
NC_035084.1	37797820	.	G	A	.	.	MAF_INRAE=11.667
NC_035084.1	37797821	.	C	A	.	.	MAF_INRAE=1.667
NC_035084.1	37797856	.	G	A	.	.	MAF_INRAE=48.734
NC_035084.1	37798057	.	G	A	.	.	MAF_INRAE=10.0
NC_035084.1	37798087	.	C	T	.	.	MAF_INRAE=14.167
NC_035084.1	37798311	.	A	G	.	.	MAF_INRAE=42.105
NC_035084.1	37798531	.	A	T	.	.	MAF_INRAE=42.105
NC_035084.1	37798555	.	A	T	.	.	MAF_INRAE=42.105
NC_035084.1	37798606	.	C	T	.	.	MAF_INRAE=42.105
NC_035084.1	37798638	.	C	T	.	.	MAF_INRAE=42.105
NC_035084.1	37799196	.	G	C	.	.	MAF_INRAE=36.842
NC_035084.1	37799322	.	C	A	.	.	MAF_INRAE=47.368
NC_035084.1	37799431	.	G	T	.	.	MAF_INRAE=42.105
NC_035084.1	37799575	.	C	T	.	.	MAF_INRAE=42.105
NC_035084.1	37799743	.	C	A	.	.	MAF_INRAE=36.842
NC_035084.1	37800320	.	A	G	.	.	MAF_INRAE=42.105
NC_035084.1	37800570	.	A	C	.	.	MAF_INRAE=10.526
NC_035084.1	37800693	.	C	A	.	.	MAF_INRAE=44.737
NC_035084.1	37800960	.	T	A	.	.	MAF_INRAE=42.105
NC_035084.1	37802366	.	C	G	.	.	MAF_INRAE=10.526
NC_035084.1	37802881	.	C	T	.	.	MAF_INRAE=42.105
NC_035084.1	37803092	.	T	C	.	.	MAF_INRAE=42.105
NC_035084.1	37803422	.	A	C	.	.	MAF_INRAE=10.526
NC_035084.1	37803486	.	G	T	.	.	MAF_INRAE=36.842;MAF_USDA=22.917
NC_035084.1	37803562	.	C	A	.	.	MAF_INRAE=49.367
NC_035084.1	37803594	.	C	T	.	.	MAF_INRAE=9.167;MAF_USDA=27.083
NC_035084.1	37803762	.	C	A	.	.	MAF_INRAE=8.333
NC_035084.1	37804281	.	C	G	.	.	MAF_INRAE=17.5
NC_035084.1	37804337	.	G	T	.	.	MAF_INRAE=9.167
NC_035084.1	37804716	.	T	C	.	.	MAF_USDA=13.115
NC_035084.1	37808825	.	A	G	.	.	MAF_USDA=1.639
NC_035084.1	37809088	.	T	A	.	.	MAF_USDA=4.098
NC_035084.1	37809218	.	C	A	.	.	MAF_INRAE=35.833;MAF_USDA=14.754
NC_035084.1	37809281	.	T	A	.	.	MAF_INRAE=32.278;MAF_USDA=5.738
NC_035084.1	37809388	.	C	A	.	.	MAF_INRAE=20.833;MAF_USDA=9.836
NC_035084.1	37809476	.	C	T	.	.	MAF_INRAE=48.101;MAF_USDA=23.77
NC_035084.1	37810031	.	G	T	.	.	MAF_INRAE=20.833
NC_035084.1	37810073	.	G	A	.	.	MAF_INRAE=18.333;MAF_USDA=9.016
NC_035084.1	37810090	.	T	C	.	.	MAF_INRAE=46.835;MAF_USDA=22.951
NC_035084.1	37810322	.	A	G	.	.	MAF_INRAE=35.833
NC_035084.1	37810334	.	G	T	.	.	MAF_INRAE=35.833
NC_035084.1	37810345	.	T	C	.	.	MAF_INRAE=13.291;MAF_USDA=4.918
NC_035084.1	37810778	.	A	G	.	.	MAF_INRAE=49.367;MAF_USDA=23.77
NC_035084.1	37810823	.	A	T	.	.	MAF_INRAE=35.833
NC_035084.1	37811084	.	C	A	.	.	MAF_INRAE=16.667
NC_035084.1	37811126	.	T	A	.	.	MAF_INRAE=20.0
NC_035084.1	37811678	.	C	A	.	.	MAF_INRAE=20.0
NC_035084.1	37811824	.	G	C	.	.	MAF_INRAE=43.038
NC_035084.1	37812038	.	G	A	.	.	MAF_INRAE=1.667
NC_035084.1	37812291	.	C	T	.	.	MAF_INRAE=1.667;MAF_USDA=5.738
NC_035084.1	37812416	.	C	T	.	.	MAF_INRAE=19.167
NC_035084.1	37812483	.	T	C	.	.	MAF_INRAE=35.833
NC_035084.1	37813314	.	G	A	.	.	MAF_INRAE=29.747
NC_035084.1	37813565	.	C	T	.	.	MAF_INRAE=35.833
NC_035084.1	37813574	.	G	T	.	.	MAF_INRAE=20.833
NC_035084.1	37813859	.	A	C	.	.	MAF_INRAE=42.105
NC_035084.1	37813954	.	C	A	.	.	MAF_INRAE=17.722
NC_035084.1	37814038	.	C	T	.	.	MAF_INRAE=2.5
NC_035084.1	37814232	.	C	A	.	.	MAF_INRAE=44.304
NC_035084.1	37814805	.	G	T	.	.	MAF_INRAE=19.167
NC_035084.1	37815007	.	T	A	.	.	MAF_INRAE=1.667
NC_035084.1	37815239	.	A	G	.	.	MAF_INRAE=8.333
NC_035084.1	37815477	.	G	C	.	.	MAF_INRAE=4.167
NC_035084.1	37815797	.	G	A	.	.	MAF_INRAE=42.105
NC_035084.1	37816284	.	C	A	.	.	MAF_INRAE=27.5
NC_035084.1	37816977	.	G	T	.	.	MAF_INRAE=47.468
NC_035084.1	37817301	.	G	T	.	.	MAF_INRAE=42.105
NC_035084.1	37818093	.	T	C	.	.	MAF_INRAE=48.101;MAF_USDA=23.77
NC_035084.1	37818107	.	A	C	.	.	MAF_INRAE=48.101;MAF_USDA=23.77
NC_035084.1	37818156	.	T	G	.	.	MAF_INRAE=50.0;MAF_USDA=27.647
NC_035084.1	37818203	.	G	A	.	.	MAF_USDA=22.619
NC_035084.1	37818445	.	G	A	.	.	MAF_USDA=17.391
NC_035084.1	37820176	.	C	T	.	.	MAF_USDA=9.091
NC_035084.1	37820753	.	T	C	.	.	MAF_USDA=4.098
NC_035084.1	37822262	.	T	A	.	.	MAF_USDA=5.738
NC_035084.1	37822597	.	T	A	.	.	MAF_INRAE=13.924;MAF_USDA=10.0
NC_035084.1	37822695	.	G	T	.	.	MAF_INRAE=48.101;MAF_USDA=27.059
NC_035084.1	37823124	.	T	A	.	.	MAF_INRAE=19.62;MAF_USDA=38.235
NC_035084.1	37823138	.	A	G	.	.	MAF_INRAE=16.667;MAF_USDA=11.765
NC_035084.1	37823184	.	C	T	.	.	MAF_USDA=6.25
NC_035084.1	37823395	.	A	G	.	.	MAF_INRAE=2.5
NC_035084.1	37823439	.	T	A	.	.	MAF_INRAE=3.333
NC_035084.1	37823441	.	G	A	.	.	MAF_INRAE=3.333
NC_035084.1	37823444	.	A	T	.	.	MAF_INRAE=3.333
NC_035084.1	37823447	.	T	A	.	.	MAF_INRAE=3.333
NC_035084.1	37823450	.	C	T	.	.	MAF_INRAE=4.167
NC_035084.1	37823453	.	T	A	.	.	MAF_INRAE=4.167
NC_035084.1	37823455	.	A	G	.	.	MAF_INRAE=4.167
NC_035084.1	37823465	.	C	T	.	.	MAF_INRAE=4.167
NC_035084.1	37823468	.	C	T	.	.	MAF_INRAE=4.167
NC_035084.1	37823469	.	T	A	.	.	MAF_INRAE=4.167
NC_035084.1	37823477	.	T	C	.	.	MAF_INRAE=6.667
NC_035084.1	37823482	.	A	G	.	.	MAF_INRAE=2.5
NC_035084.1	37823562	.	G	A	.	.	MAF_INRAE=47.468;MAF_USDA=27.647
NC_035084.1	37823563	.	T	C	.	.	MAF_INRAE=49.167;MAF_USDA=27.059
NC_035084.1	37823635	.	A	C	.	.	MAF_USDA=16.393
NC_035084.1	37823638	.	G	A	.	.	MAF_USDA=14.754
NC_035084.1	37823645	.	A	C	.	.	MAF_USDA=16.393
NC_035084.1	37823646	.	T	A	.	.	MAF_USDA=17.213
NC_035084.1	37823654	.	C	T	.	.	MAF_USDA=17.213
NC_035084.1	37823657	.	C	T	.	.	MAF_INRAE=10.526;MAF_USDA=3.529
NC_035084.1	37823671	.	C	G	.	.	MAF_USDA=15.574
NC_035084.1	37823677	.	C	T	.	.	MAF_USDA=16.393
NC_035084.1	37823687	.	C	T	.	.	MAF_USDA=13.115
NC_035084.1	37823721	.	C	T	.	.	MAF_USDA=5.0
NC_035084.1	37823812	.	G	T	.	.	MAF_USDA=4.098
NC_035084.1	37824863	.	A	C	.	.	MAF_INRAE=48.734;MAF_USDA=25.882
NC_035084.1	37825024	.	A	G	.	.	MAF_INRAE=46.835;MAF_USDA=26.471
NC_035084.1	37825511	.	G	A	.	.	MAF_USDA=9.412
NC_035084.1	37825513	.	A	C	.	.	MAF_INRAE=2.5;MAF_USDA=11.176
NC_035084.1	37826263	.	C	T	.	.	MAF_USDA=4.918
NC_035084.1	37826272	.	G	T	.	.	MAF_INRAE=48.101;MAF_USDA=26.471
NC_035084.1	37826768	.	C	A	.	.	MAF_INRAE=48.101;MAF_USDA=26.471
NC_035084.1	37826868	.	G	A	.	.	MAF_INRAE=17.722;MAF_USDA=1.639
NC_035084.1	37826947	.	A	G	.	.	MAF_INRAE=49.167
NC_035084.1	37826951	.	A	G	.	.	MAF_USDA=35.417
NC_035084.1	37826954	.	C	A	.	.	MAF_USDA=35.417
NC_035084.1	37827311	.	C	A	.	.	MAF_INRAE=48.734;MAF_USDA=26.471
NC_035084.1	37827348	.	C	T	.	.	MAF_INRAE=10.526;MAF_USDA=4.118
NC_035084.1	37827386	.	C	T	.	.	MAF_INRAE=10.0;MAF_USDA=27.083
NC_035084.1	37828464	.	G	T	.	.	MAF_INRAE=48.734;MAF_USDA=26.471
NC_035084.1	37828739	.	A	C	.	.	MAF_INRAE=25.316;MAF_USDA=16.471
NC_035084.1	37828845	.	C	T	.	.	MAF_INRAE=1.667
NC_035084.1	37829107	.	A	C	.	.	MAF_INRAE=47.468;MAF_USDA=27.059
NC_035084.1	37829414	.	T	A	.	.	MAF_INRAE=13.924;MAF_USDA=10.119
NC_035084.1	37829581	.	G	T	.	.	MAF_INRAE=48.101;MAF_USDA=25.294
NC_035084.1	37829589	.	T	A	.	.	MAF_INRAE=48.101;MAF_USDA=25.294
NC_035084.1	37829599	.	C	A	.	.	MAF_INRAE=22.5;MAF_USDA=14.118
NC_035084.1	37829836	.	G	A	.	.	MAF_INRAE=18.987;MAF_USDA=1.639
NC_035084.1	37830149	.	G	A	.	.	MAF_USDA=43.75
NC_035084.1	37830319	.	T	A	.	.	MAF_USDA=2.083
NC_035084.1	37830351	.	G	A	.	.	MAF_USDA=29.167
NC_035084.1	37830353	.	G	A	.	.	MAF_USDA=10.417
NC_035084.1	37831097	.	A	G	.	.	MAF_INRAE=32.911;MAF_USDA=11.905
NC_035084.1	37831294	.	T	A	.	.	MAF_INRAE=9.167
NC_035084.1	37831646	.	C	T	.	.	MAF_INRAE=47.468;MAF_USDA=27.059
NC_035084.1	37831689	.	T	C	.	.	MAF_INRAE=48.101;MAF_USDA=27.059
NC_035084.1	37831705	.	A	G	.	.	MAF_INRAE=18.354;MAF_USDA=1.639
NC_035084.1	37831926	.	G	A	.	.	MAF_INRAE=48.101;MAF_USDA=26.471
NC_035084.1	37832014	.	C	T	.	.	MAF_INRAE=48.101;MAF_USDA=27.059
NC_035084.1	37832125	.	C	T	.	.	MAF_INRAE=48.101;MAF_USDA=27.059
NC_035084.1	37832396	.	G	A	.	.	MAF_INRAE=48.101;MAF_USDA=26.471
NC_035084.1	37832676	.	T	C	.	.	MAF_USDA=3.279
NC_035084.1	37832680	.	C	T	.	.	MAF_INRAE=13.291;MAF_USDA=10.0
NC_035084.1	37832852	.	G	A	.	.	MAF_INRAE=19.167;MAF_USDA=15.294
NC_035084.1	37833649	.	A	T	.	.	MAF_USDA=6.25
NC_035084.1	37833724	.	A	G	.	.	MAF_INRAE=48.101;MAF_USDA=25.882
NC_035084.1	37833750	.	A	T	.	.	MAF_INRAE=18.333;MAF_USDA=13.69
NC_035084.1	37834152	.	G	T	.	.	MAF_USDA=1.639
NC_035084.1	37834308	.	G	A	.	.	MAF_USDA=2.459
NC_035084.1	37834731	.	A	T	.	.	MAF_INRAE=48.101;MAF_USDA=22.131
NC_035084.1	37834908	.	G	T	.	.	MAF_INRAE=18.354;MAF_USDA=1.639
NC_035084.1	37834962	.	C	T	.	.	MAF_INRAE=13.924;MAF_USDA=10.588
NC_035084.1	37835013	.	A	G	.	.	MAF_USDA=1.639
NC_035084.1	37835055	.	G	A	.	.	MAF_USDA=10.656
NC_035084.1	37835376	.	C	A	.	.	MAF_INRAE=10.759;MAF_USDA=3.279
NC_035084.1	37835530	.	T	A	.	.	MAF_INRAE=47.468;MAF_USDA=25.882
NC_035084.1	37835875	.	T	G	.	.	MAF_INRAE=48.101;MAF_USDA=35.882
NC_035084.1	37837609	.	G	A	.	.	MAF_USDA=5.738
NC_035084.1	37837614	.	C	A	.	.	MAF_USDA=2.083
NC_035084.1	37837684	.	A	G	.	.	MAF_INRAE=48.101;MAF_USDA=26.471
NC_035084.1	37837793	.	C	G	.	.	MAF_INRAE=13.291;MAF_USDA=10.0
NC_035084.1	37838075	.	A	T	.	.	MAF_INRAE=20.253;MAF_USDA=42.353
NC_035084.1	37838077	.	A	C	.	.	MAF_INRAE=23.333;MAF_USDA=38.824
NC_035084.1	37838389	.	T	G	.	.	MAF_USDA=2.459
NC_035084.1	37839100	.	G	A	.	.	MAF_INRAE=17.722;MAF_USDA=1.639
NC_035084.1	37839173	.	G	A	.	.	MAF_INRAE=48.734;MAF_USDA=25.882
NC_035084.1	37840002	.	G	A	.	.	MAF_USDA=11.475
NC_035084.1	37840418	.	C	T	.	.	MAF_INRAE=48.734;MAF_USDA=27.059
NC_035084.1	37840686	.	T	C	.	.	MAF_INRAE=48.101;MAF_USDA=25.882
NC_035084.1	37840823	.	C	A	.	.	MAF_USDA=9.016
NC_035084.1	37840835	.	A	T	.	.	MAF_INRAE=10.526;MAF_USDA=4.118
NC_035084.1	37841211	.	T	A	.	.	MAF_INRAE=32.278;MAF_USDA=11.176
NC_035084.1	37841335	.	A	C	.	.	MAF_INRAE=19.62;MAF_USDA=41.667
NC_035084.1	37841336	.	T	A	.	.	MAF_USDA=4.167
NC_035084.1	37841673	.	T	C	.	.	MAF_INRAE=42.105;MAF_USDA=26.471
NC_035084.1	37841763	.	T	A	.	.	MAF_USDA=2.459
NC_035084.1	37841946	.	C	A	.	.	MAF_USDA=35.417
NC_035084.1	37841964	.	T	C	.	.	MAF_USDA=35.417
NC_035084.1	37842059	.	T	G	.	.	MAF_USDA=41.304
NC_035084.1	37843927	.	A	T	.	.	MAF_USDA=8.333
NC_035084.1	37849924	.	T	C	.	.	MAF_USDA=4.348
NC_035084.1	37850230	.	A	T	.	.	MAF_INRAE=47.468;MAF_USDA=24.096
NC_035084.1	37850273	.	G	A	.	.	MAF_INRAE=48.101;MAF_USDA=24.706
NC_035084.1	37850565	.	G	T	.	.	MAF_INRAE=10.526;MAF_USDA=3.529
NC_035084.1	37850586	.	A	G	.	.	MAF_INRAE=48.101;MAF_USDA=25.882
NC_035084.1	37850763	.	T	C	.	.	MAF_INRAE=48.101;MAF_USDA=26.471
NC_035084.1	37850990	.	G	T	.	.	MAF_INRAE=20.253;MAF_USDA=38.235
NC_035084.1	37851014	.	T	G	.	.	MAF_USDA=1.639
NC_035084.1	37851116	.	G	T	.	.	MAF_INRAE=11.392;MAF_USDA=3.279
NC_035084.1	37851551	.	A	T	.	.	MAF_INRAE=1.667
NC_035084.1	37851674	.	C	G	.	.	MAF_INRAE=47.468;MAF_USDA=27.976
NC_035084.1	37851724	.	G	T	.	.	MAF_INRAE=45.57;MAF_USDA=25.882
NC_035084.1	37851968	.	T	A	.	.	MAF_INRAE=47.468;MAF_USDA=24.706
NC_035084.1	37851973	.	C	T	.	.	MAF_INRAE=47.468;MAF_USDA=24.118
NC_035084.1	37851982	.	C	T	.	.	MAF_USDA=3.279
NC_035084.1	37852006	.	A	G	.	.	MAF_INRAE=22.5;MAF_USDA=43.75
NC_035084.1	37852035	.	G	T	.	.	MAF_USDA=3.279
NC_035084.1	37852075	.	G	A	.	.	MAF_USDA=1.639
NC_035084.1	37852376	.	T	G	.	.	MAF_INRAE=48.101;MAF_USDA=26.471
NC_035084.1	37852425	.	C	A	.	.	MAF_INRAE=48.734;MAF_USDA=27.059
NC_035084.1	37852513	.	C	A	.	.	MAF_INRAE=13.924;MAF_USDA=10.0
NC_035084.1	37852596	.	G	A	.	.	MAF_INRAE=48.101;MAF_USDA=27.059
NC_035084.1	37852821	.	C	A	.	.	MAF_INRAE=32.278;MAF_USDA=16.471
NC_035084.1	37852966	.	A	T	.	.	MAF_INRAE=10.526;MAF_USDA=3.571
NC_035084.1	37852977	.	G	C	.	.	MAF_USDA=1.667
NC_035084.1	37852980	.	A	T	.	.	MAF_INRAE=10.526;MAF_USDA=3.571
NC_035084.1	37853085	.	G	A	.	.	MAF_INRAE=18.354;MAF_USDA=1.639
NC_035084.1	37853256	.	A	T	.	.	MAF_INRAE=47.468;MAF_USDA=27.059
NC_035084.1	37853321	.	A	G	.	.	MAF_INRAE=48.734;MAF_USDA=26.471
NC_035084.1	37853417	.	G	A	.	.	MAF_USDA=2.459
NC_035084.1	37853723	.	A	T	.	.	MAF_USDA=1.639
NC_035084.1	37853813	.	G	A	.	.	MAF_INRAE=48.101;MAF_USDA=24.118
NC_035084.1	37854417	.	A	T	.	.	MAF_USDA=45.455
NC_035084.1	37854441	.	A	T	.	.	MAF_USDA=25.0
NC_035084.1	37854587	.	A	G	.	.	MAF_INRAE=31.646;MAF_USDA=11.176
NC_035084.1	37855235	.	C	T	.	.	MAF_USDA=2.459
NC_035084.1	37855331	.	T	G	.	.	MAF_USDA=39.583
NC_035084.1	37855332	.	T	A	.	.	MAF_USDA=39.583
NC_035084.1	37856240	.	G	C	.	.	MAF_INRAE=48.101;MAF_USDA=26.471
NC_035084.1	37856346	.	T	C	.	.	MAF_INRAE=48.734;MAF_USDA=25.882
NC_035084.1	37856795	.	T	A	.	.	MAF_INRAE=42.105;MAF_USDA=25.904
NC_035084.1	37857361	.	T	C	.	.	MAF_INRAE=48.101;MAF_USDA=27.059
NC_035084.1	37857419	.	T	C	.	.	MAF_INRAE=48.101;MAF_USDA=27.059
NC_035084.1	37857521	.	T	A	.	.	MAF_USDA=4.098
NC_035084.1	37857667	.	A	G	.	.	MAF_INRAE=46.203;MAF_USDA=35.417
NC_035084.1	37857771	.	G	A	.	.	MAF_INRAE=42.105;MAF_USDA=25.294
NC_035084.1	37858024	.	C	A	.	.	MAF_USDA=22.917
NC_035084.1	37858689	.	G	A	.	.	MAF_INRAE=13.924;MAF_USDA=10.0
NC_035084.1	37858711	.	A	C	.	.	MAF_INRAE=48.101;MAF_USDA=24.706
NC_035084.1	37858715	.	T	G	.	.	MAF_USDA=1.639
NC_035084.1	37858736	.	T	A	.	.	MAF_INRAE=17.722
NC_035084.1	37858810	.	A	G	.	.	MAF_USDA=9.412
NC_035084.1	37858845	.	G	C	.	.	MAF_INRAE=22.785;MAF_USDA=7.647
NC_035084.1	37858869	.	C	G	.	.	MAF_USDA=2.459
NC_035084.1	37858878	.	C	T	.	.	MAF_USDA=25.294
NC_035084.1	37858926	.	C	T	.	.	MAF_USDA=35.417
NC_035084.1	37859428	.	G	T	.	.	MAF_INRAE=1.667;MAF_USDA=4.706
NC_035084.1	37859449	.	G	A	.	.	MAF_INRAE=10.526;MAF_USDA=3.529
NC_035084.1	37860053	.	T	C	.	.	MAF_USDA=1.639
NC_035084.1	37860277	.	C	T	.	.	MAF_USDA=45.833
NC_035084.1	37860341	.	G	A	.	.	MAF_USDA=33.333
NC_035084.1	37861206	.	G	A	.	.	MAF_INRAE=3.333
NC_035084.1	37861371	.	A	C	.	.	MAF_INRAE=49.167;MAF_USDA=24.706
NC_035084.1	37861603	.	G	T	.	.	MAF_INRAE=13.924;MAF_USDA=10.588
NC_035084.1	37861943	.	T	A	.	.	MAF_INRAE=46.835;MAF_USDA=33.333
NC_035084.1	37862124	.	G	A	.	.	MAF_INRAE=25.949;MAF_USDA=17.647
NC_035084.1	37862369	.	A	G	.	.	MAF_INRAE=10.526;MAF_USDA=3.529
NC_035084.1	37862762	.	C	A	.	.	MAF_INRAE=32.278;MAF_USDA=11.765
NC_035084.1	37862785	.	A	C	.	.	MAF_USDA=1.639
NC_035084.1	37863114	.	T	C	.	.	MAF_USDA=3.279
NC_035084.1	37863262	.	A	C	.	.	MAF_INRAE=18.987;MAF_USDA=38.235
NC_035084.1	37863447	.	T	A	.	.	MAF_INRAE=48.101;MAF_USDA=27.059
NC_035084.1	37863550	.	C	A	.	.	MAF_INRAE=47.468;MAF_USDA=26.471
NC_035084.1	37863627	.	G	T	.	.	MAF_USDA=5.833
NC_035084.1	37864152	.	T	C	.	.	MAF_INRAE=48.101;MAF_USDA=26.471
NC_035084.1	37864154	.	T	C	.	.	MAF_INRAE=6.667;MAF_USDA=3.279
NC_035084.1	37864531	.	C	A	.	.	MAF_INRAE=7.5
NC_035084.1	37864890	.	G	T	.	.	MAF_USDA=5.738
NC_035084.1	37864894	.	C	T	.	.	MAF_INRAE=46.835;MAF_USDA=26.471
NC_035084.1	37864895	.	A	C	.	.	MAF_INRAE=48.333;MAF_USDA=26.471
NC_035084.1	37864935	.	C	T	.	.	MAF_INRAE=48.101;MAF_USDA=27.059
NC_035084.1	37865040	.	G	T	.	.	MAF_INRAE=48.101;MAF_USDA=26.471
NC_035084.1	37865072	.	A	G	.	.	MAF_INRAE=48.101;MAF_USDA=26.471
NC_035084.1	37865110	.	A	C	.	.	MAF_INRAE=47.468;MAF_USDA=27.059
NC_035084.1	37865222	.	T	C	.	.	MAF_INRAE=48.101;MAF_USDA=27.647
NC_035084.1	37865240	.	C	A	.	.	MAF_INRAE=48.101;MAF_USDA=25.882
NC_035084.1	37866101	.	G	T	.	.	MAF_USDA=35.417
NC_035084.1	37866107	.	G	A	.	.	MAF_USDA=10.0
NC_035084.1	37866164	.	C	A	.	.	MAF_USDA=31.25
NC_035084.1	37866166	.	T	A	.	.	MAF_INRAE=24.167;MAF_USDA=31.25
NC_035084.1	37866203	.	A	G	.	.	MAF_INRAE=18.354;MAF_USDA=1.639
NC_035084.1	37866655	.	A	T	.	.	MAF_INRAE=48.101;MAF_USDA=26.471
NC_035084.1	37866811	.	A	C	.	.	MAF_INRAE=48.734;MAF_USDA=26.471
NC_035084.1	37867227	.	T	C	.	.	MAF_USDA=1.639
NC_035084.1	37867271	.	A	G	.	.	MAF_INRAE=6.667
NC_035084.1	37867333	.	T	A	.	.	MAF_INRAE=19.167;MAF_USDA=13.529
NC_035084.1	37867438	.	T	A	.	.	MAF_INRAE=48.734;MAF_USDA=26.471
NC_035084.1	37867447	.	T	A	.	.	MAF_INRAE=48.734;MAF_USDA=26.471
NC_035084.1	37867812	.	C	A	.	.	MAF_USDA=5.738
NC_035084.1	37868055	.	G	T	.	.	MAF_INRAE=46.835;MAF_USDA=26.471
NC_035084.1	37868115	.	A	G	.	.	MAF_USDA=1.639
NC_035084.1	37868391	.	G	A	.	.	MAF_USDA=5.738
NC_035084.1	37868541	.	C	G	.	.	MAF_USDA=5.738
NC_035084.1	37869985	.	C	A	.	.	MAF_USDA=19.412
NC_035084.1	37870071	.	T	C	.	.	MAF_USDA=4.545
NC_035084.1	37870081	.	G	C	.	.	MAF_INRAE=25.316;MAF_USDA=11.765
NC_035084.1	37870240	.	T	C	.	.	MAF_INRAE=18.354
NC_035084.1	37870273	.	C	T	.	.	MAF_INRAE=48.101;MAF_USDA=27.647
NC_035084.1	37870367	.	C	T	.	.	MAF_INRAE=13.924;MAF_USDA=10.0
NC_035084.1	37870391	.	T	G	.	.	MAF_INRAE=7.5
NC_035084.1	37870712	.	A	T	.	.	MAF_INRAE=10.526;MAF_USDA=3.529
NC_035084.1	37870898	.	T	G	.	.	MAF_USDA=4.118
NC_035084.1	37870922	.	C	T	.	.	MAF_INRAE=22.5;MAF_USDA=13.529
NC_035084.1	37871045	.	G	A	.	.	MAF_USDA=1.765
NC_035084.1	37871172	.	G	A	.	.	MAF_INRAE=22.152;MAF_USDA=8.235
NC_035084.1	37871173	.	A	T	.	.	MAF_INRAE=24.167;MAF_USDA=8.235
NC_035084.1	37871260	.	G	A	.	.	MAF_INRAE=20.253;MAF_USDA=38.235
NC_035084.1	37871788	.	G	A	.	.	MAF_INRAE=48.101;MAF_USDA=28.824
NC_035084.1	37871789	.	A	T	.	.	MAF_INRAE=50.0;MAF_USDA=26.471
NC_035084.1	37871841	.	C	G	.	.	MAF_INRAE=47.468;MAF_USDA=26.471
NC_035084.1	37872329	.	T	G	.	.	MAF_USDA=16.393
NC_035084.1	37872392	.	G	A	.	.	MAF_INRAE=48.101;MAF_USDA=31.176
NC_035084.1	37872485	.	T	A	.	.	MAF_INRAE=11.392;MAF_USDA=3.279
NC_035084.1	37872569	.	T	A	.	.	MAF_INRAE=47.468;MAF_USDA=26.471
NC_035084.1	37872607	.	GTTTTTTTTA	GTTTTTTTTT	.	.	MAF_USDA=47.917
NC_035084.1	37872616	.	A	T	.	.	MAF_INRAE=23.333
NC_035084.1	37872812	.	T	G	.	.	MAF_INRAE=48.101;MAF_USDA=26.471
NC_035084.1	37872976	.	A	C	.	.	MAF_INRAE=48.101;MAF_USDA=27.059
NC_035084.1	37873331	.	C	A	.	.	MAF_USDA=6.557
NC_035084.1	37873461	.	G	T	.	.	MAF_INRAE=10.526
NC_035084.1	37873473	.	G	A	.	.	MAF_INRAE=48.101;MAF_USDA=26.471
NC_035084.1	37873837	.	G	A	.	.	MAF_USDA=11.475
NC_035084.1	37873958	.	A	G	.	.	MAF_INRAE=48.734;MAF_USDA=25.882
NC_035084.1	37874021	.	G	A	.	.	MAF_INRAE=31.646;MAF_USDA=11.765
NC_035084.1	37874032	.	C	A	.	.	MAF_INRAE=6.667;MAF_USDA=10.588
NC_035084.1	37874077	.	T	G	.	.	MAF_INRAE=19.62;MAF_USDA=42.941
NC_035084.1	37874247	.	A	T	.	.	MAF_USDA=1.639
NC_035084.1	37874289	.	T	G	.	.	MAF_INRAE=31.646;MAF_USDA=11.765
NC_035084.1	37874315	.	G	T	.	.	MAF_INRAE=48.101;MAF_USDA=26.471
NC_035084.1	37874372	.	C	G	.	.	MAF_INRAE=1.667
NC_035084.1	37875122	.	A	T	.	.	MAF_INRAE=10.526
NC_035084.1	37875327	.	T	C	.	.	MAF_INRAE=19.62;MAF_USDA=38.824
NC_035084.1	37875342	.	T	G	.	.	MAF_INRAE=48.101;MAF_USDA=26.471
NC_035084.1	37875369	.	G	T	.	.	MAF_USDA=3.279
NC_035084.1	37875370	.	G	A	.	.	MAF_INRAE=7.5
NC_035084.1	37875379	.	C	A	.	.	MAF_INRAE=25.316;MAF_USDA=17.647
NC_035084.1	37875399	.	C	G	.	.	MAF_USDA=2.459
NC_035084.1	37875912	.	G	C	.	.	MAF_INRAE=48.101;MAF_USDA=26.471
NC_035084.1	37876080	.	T	C	.	.	MAF_USDA=4.918
NC_035084.1	37876083	.	A	G	.	.	MAF_INRAE=20.253;MAF_USDA=43.529
NC_035084.1	37876304	.	G	T	.	.	MAF_INRAE=47.468;MAF_USDA=26.471
NC_035084.1	37876332	.	A	G	.	.	MAF_USDA=1.639
NC_035084.1	37876393	.	A	C	.	.	MAF_INRAE=48.101;MAF_USDA=27.647
NC_035084.1	37876406	.	G	T	.	.	MAF_INRAE=48.101;MAF_USDA=26.471
NC_035084.1	37876674	.	A	G	.	.	MAF_USDA=10.0
NC_035084.1	37876855	.	T	G	.	.	MAF_INRAE=48.101;MAF_USDA=27.059
NC_035084.1	37876903	.	G	A	.	.	MAF_INRAE=48.734;MAF_USDA=26.471
NC_035084.1	37876947	.	C	T	.	.	MAF_INRAE=17.722
NC_035084.1	37877033	.	C	T	.	.	MAF_INRAE=48.101;MAF_USDA=26.471
NC_035084.1	37877048	.	G	T	.	.	MAF_INRAE=10.526
NC_035084.1	37877056	.	C	A	.	.	MAF_INRAE=10.526;MAF_USDA=4.118
NC_035084.1	37877074	.	G	A	.	.	MAF_USDA=3.279
NC_035084.1	37877105	.	A	T	.	.	MAF_USDA=10.588
NC_035084.1	37877227	.	C	T	.	.	MAF_INRAE=20.886;MAF_USDA=8.824
NC_035084.1	37877494	.	G	A	.	.	MAF_INRAE=17.5;MAF_USDA=13.529
NC_035084.1	37877552	.	G	A	.	.	MAF_INRAE=22.785;MAF_USDA=8.824
NC_035084.1	37877559	.	T	G	.	.	MAF_INRAE=48.101;MAF_USDA=27.059
NC_035084.1	37877888	.	C	T	.	.	MAF_INRAE=10.526
NC_035084.1	37878076	.	T	A	.	.	MAF_INRAE=48.101;MAF_USDA=25.882
NC_035084.1	37878112	.	T	G	.	.	MAF_INRAE=48.101
NC_035084.1	37878152	.	T	C	.	.	MAF_INRAE=48.101;MAF_USDA=26.471
NC_035084.1	37878174	.	A	G	.	.	MAF_INRAE=13.924;MAF_USDA=9.412
NC_035084.1	37878243	.	C	A	.	.	MAF_INRAE=48.734;MAF_USDA=26.471
NC_035084.1	37878376	.	G	T	.	.	MAF_INRAE=10.526;MAF_USDA=2.353
NC_035084.1	37878561	.	T	A	.	.	MAF_INRAE=18.354;MAF_USDA=1.639
NC_035084.1	37878754	.	T	C	.	.	MAF_INRAE=48.101;MAF_USDA=26.471
NC_035084.1	37879087	.	T	C	.	.	MAF_USDA=27.059
NC_035084.1	37879187	.	C	G	.	.	MAF_USDA=10.0
NC_035084.1	37879594	.	G	A	.	.	MAF_USDA=16.071
NC_035084.1	37879755	.	C	T	.	.	MAF_USDA=4.167
NC_035084.1	37879844	.	C	T	.	.	MAF_USDA=27.059
NC_035084.1	37879863	.	G	A	.	.	MAF_USDA=10.588
NC_035084.1	37880110	.	G	A	.	.	MAF_USDA=27.059
NC_035084.1	37880166	.	C	T	.	.	MAF_USDA=39.583
NC_035084.1	37880509	.	C	T	.	.	MAF_USDA=28.235
NC_035084.1	37880581	.	G	A	.	.	MAF_USDA=1.639
NC_035084.1	37880788	.	G	A	.	.	MAF_USDA=26.471
NC_035084.1	37881871	.	A	T	.	.	MAF_USDA=39.583
NC_035084.1	37881872	.	C	G	.	.	MAF_USDA=39.583
NC_035084.1	37882249	.	G	A	.	.	MAF_USDA=27.647
NC_035084.1	37883083	.	A	G	.	.	MAF_USDA=37.059
NC_035084.1	37883167	.	A	G	.	.	MAF_USDA=9.412
NC_035084.1	37883189	.	A	T	.	.	MAF_USDA=10.588
NC_035084.1	37883190	.	T	A	.	.	MAF_USDA=10.588
NC_035084.1	37883315	.	C	G	.	.	MAF_USDA=25.882
NC_035084.1	37883330	.	C	T	.	.	MAF_USDA=25.882
NC_035084.1	37883352	.	T	A	.	.	MAF_USDA=1.639
NC_035084.1	37884039	.	T	C	.	.	MAF_USDA=9.412
NC_035084.1	37884040	.	C	T	.	.	MAF_USDA=38.824
NC_035084.1	37884300	.	T	A	.	.	MAF_USDA=4.167
NC_035084.1	37884436	.	A	G	.	.	MAF_INRAE=46.203;MAF_USDA=27.647
NC_035084.1	37884619	.	T	A	.	.	MAF_INRAE=1.667
NC_035084.1	37884635	.	T	G	.	.	MAF_INRAE=18.354;MAF_USDA=1.667
NC_035084.1	37884753	.	G	A	.	.	MAF_USDA=6.557
NC_035084.1	37884861	.	T	A	.	.	MAF_INRAE=32.278;MAF_USDA=11.176
NC_035084.1	37884870	.	C	T	.	.	MAF_INRAE=48.101;MAF_USDA=26.471
NC_035084.1	37884871	.	T	G	.	.	MAF_INRAE=50.0;MAF_USDA=26.471
NC_035084.1	37885114	.	T	A	.	.	MAF_INRAE=48.101;MAF_USDA=25.882
NC_035084.1	37885498	.	C	T	.	.	MAF_INRAE=48.101;MAF_USDA=27.059
NC_035084.1	37885523	.	G	A	.	.	MAF_INRAE=48.101;MAF_USDA=28.824
NC_035084.1	37885669	.	G	A	.	.	MAF_INRAE=25.316;MAF_USDA=16.471
NC_035084.1	37885853	.	C	T	.	.	MAF_USDA=6.25
NC_035084.1	37886092	.	G	A	.	.	MAF_INRAE=24.167;MAF_USDA=47.059
NC_035084.1	37886252	.	G	A	.	.	MAF_INRAE=3.333
NC_035084.1	37886303	.	G	T	.	.	MAF_USDA=1.639
NC_035084.1	37886367	.	G	T	.	.	MAF_INRAE=49.367;MAF_USDA=27.647
NC_035084.1	37886669	.	A	T	.	.	MAF_USDA=1.639
NC_035084.1	37886812	.	C	T	.	.	MAF_INRAE=48.101;MAF_USDA=27.059
NC_035084.1	37886837	.	G	A	.	.	MAF_USDA=4.098
NC_035084.1	37887001	.	T	C	.	.	MAF_INRAE=18.354;MAF_USDA=1.639
NC_035084.1	37887300	.	C	A	.	.	MAF_INRAE=48.101;MAF_USDA=25.882
NC_035084.1	37887492	.	T	G	.	.	MAF_INRAE=47.468;MAF_USDA=27.059
NC_035084.1	37887581	.	G	A	.	.	MAF_INRAE=48.734;MAF_USDA=27.059
NC_035084.1	37887793	.	A	T	.	.	MAF_INRAE=23.418;MAF_USDA=8.824
NC_035084.1	37888461	.	G	A	.	.	MAF_USDA=4.918
NC_035084.1	37888496	.	G	A	.	.	MAF_USDA=6.25
NC_035084.1	37888497	.	A	G	.	.	MAF_USDA=6.25
NC_035084.1	37888611	.	C	A	.	.	MAF_INRAE=48.734;MAF_USDA=27.647
NC_035084.1	37888942	.	G	A	.	.	MAF_INRAE=31.646;MAF_USDA=11.765
NC_035084.1	37889279	.	C	A	.	.	MAF_INRAE=18.987;MAF_USDA=44.706
NC_035084.1	37889532	.	A	G	.	.	MAF_INRAE=48.101;MAF_USDA=26.471
NC_035084.1	37889636	.	C	G	.	.	MAF_USDA=1.639
NC_035084.1	37889646	.	G	A	.	.	MAF_USDA=5.738
NC_035084.1	37889789	.	G	C	.	.	MAF_INRAE=48.101;MAF_USDA=27.059
NC_035084.1	37890041	.	G	A	.	.	MAF_INRAE=32.278;MAF_USDA=11.176
NC_035084.1	37890773	.	G	T	.	.	MAF_USDA=1.639
NC_035084.1	37891071	.	A	T	.	.	MAF_INRAE=48.734;MAF_USDA=25.882
NC_035084.1	37891123	.	G	A	.	.	MAF_INRAE=32.278;MAF_USDA=11.765
NC_035084.1	37891285	.	A	T	.	.	MAF_INRAE=47.468;MAF_USDA=35.417
NC_035084.1	37891287	.	A	T	.	.	MAF_INRAE=49.167;MAF_USDA=35.417
NC_035084.1	37891289	.	T	A	.	.	MAF_USDA=6.25
NC_035084.1	37891290	.	T	G	.	.	MAF_USDA=2.459
NC_035084.1	37891487	.	C	T	.	.	MAF_INRAE=48.101;MAF_USDA=27.059
NC_035084.1	37891754	.	A	T	.	.	MAF_INRAE=49.367;MAF_USDA=27.059
NC_035084.1	37894049	.	G	T	.	.	MAF_USDA=1.639
NC_035084.1	37894132	.	T	G	.	.	MAF_USDA=20.0
NC_035084.1	37894393	.	T	C	.	.	MAF_USDA=4.918
NC_035084.1	37894430	.	A	G	.	.	MAF_INRAE=31.013;MAF_USDA=11.176
NC_035084.1	37894529	.	C	T	.	.	MAF_INRAE=48.734;MAF_USDA=25.882
NC_035084.1	37894989	.	A	T	.	.	MAF_INRAE=3.333
NC_035084.1	37895158	.	T	C	.	.	MAF_INRAE=10.526;MAF_USDA=2.353
NC_035084.1	37895246	.	C	A	.	.	MAF_INRAE=19.62;MAF_USDA=38.235
NC_035084.1	37895469	.	G	A	.	.	MAF_INRAE=20.833
NC_035084.1	37895746	.	T	G	.	.	MAF_INRAE=19.167;MAF_USDA=14.118
NC_035084.1	37896341	.	G	T	.	.	MAF_INRAE=48.101;MAF_USDA=26.471
NC_035084.1	37896358	.	G	A	.	.	MAF_INRAE=19.62;MAF_USDA=38.235
NC_035084.1	37896407	.	A	T	.	.	MAF_USDA=7.647
NC_035084.1	37896433	.	A	G	.	.	MAF_USDA=1.639
NC_035084.1	37896977	.	C	A	.	.	MAF_INRAE=19.62;MAF_USDA=42.353
NC_035084.1	37897063	.	G	A	.	.	MAF_USDA=6.25
NC_035084.1	37897212	.	C	T	.	.	MAF_USDA=4.918
NC_035084.1	37897283	.	G	T	.	.	MAF_INRAE=21.667;MAF_USDA=22.353
NC_035084.1	37897387	.	A	T	.	.	MAF_INRAE=48.101;MAF_USDA=26.471
NC_035084.1	37897666	.	G	A	.	.	MAF_USDA=1.639
NC_035084.1	37897706	.	C	T	.	.	MAF_USDA=2.459
NC_035084.1	37897728	.	C	T	.	.	MAF_USDA=4.098
NC_035084.1	37897888	.	G	A	.	.	MAF_INRAE=22.785;MAF_USDA=10.0
NC_035084.1	37897895	.	G	C	.	.	MAF_INRAE=19.62;MAF_USDA=38.824
NC_035084.1	37898021	.	G	A	.	.	MAF_INRAE=20.253;MAF_USDA=42.941
NC_035084.1	37898512	.	A	G	.	.	MAF_INRAE=47.468;MAF_USDA=25.294
NC_035084.1	37898668	.	T	C	.	.	MAF_INRAE=48.101;MAF_USDA=26.471
NC_035084.1	37899220	.	C	A	.	.	MAF_USDA=6.25
NC_035084.1	37899223	.	T	C	.	.	MAF_USDA=6.25
NC_035084.1	37899338	.	G	C	.	.	MAF_USDA=2.459
NC_035084.1	37899576	.	C	T	.	.	MAF_USDA=9.016
NC_035084.1	37899617	.	G	A	.	.	MAF_INRAE=48.101;MAF_USDA=27.059
NC_035084.1	37899740	.	G	T	.	.	MAF_INRAE=18.987;MAF_USDA=1.639
NC_035084.1	37899804	.	G	C	.	.	MAF_INRAE=21.667;MAF_USDA=21.765
NC_035084.1	37899881	.	T	C	.	.	MAF_INRAE=47.468;MAF_USDA=25.882
NC_035084.1	37899923	.	C	G	.	.	MAF_USDA=1.639
NC_035084.1	37899927	.	T	G	.	.	MAF_INRAE=10.526;MAF_USDA=4.118
NC_035084.1	37900290	.	G	A	.	.	MAF_USDA=4.167
NC_035084.1	37900330	.	C	A	.	.	MAF_USDA=18.333
NC_035084.1	37900474	.	T	C	.	.	MAF_INRAE=17.722;MAF_USDA=1.639
NC_035084.1	37900725	.	A	G	.	.	MAF_USDA=10.656
NC_035084.1	37900945	.	A	T	.	.	MAF_USDA=1.639
NC_035084.1	37900972	.	G	A	.	.	MAF_INRAE=48.101;MAF_USDA=25.294
NC_035084.1	37901206	.	G	A	.	.	MAF_INRAE=48.101;MAF_USDA=26.471
NC_035084.1	37901272	.	C	G	.	.	MAF_INRAE=19.62;MAF_USDA=39.412
NC_035084.1	37901373	.	A	G	.	.	MAF_INRAE=47.468;MAF_USDA=27.059
NC_035084.1	37901428	.	C	T	.	.	MAF_INRAE=48.101;MAF_USDA=28.235
NC_035084.1	37901437	.	C	A	.	.	MAF_INRAE=19.62;MAF_USDA=39.412
NC_035084.1	37901592	.	C	A	.	.	MAF_INRAE=47.468;MAF_USDA=27.059
NC_035084.1	37903151	.	C	A	.	.	MAF_INRAE=1.667;MAF_USDA=2.083
NC_035084.1	37903346	.	G	T	.	.	MAF_INRAE=22.785;MAF_USDA=8.824
NC_035084.1	37903359	.	G	A	.	.	MAF_INRAE=48.734;MAF_USDA=26.471
NC_035084.1	37903486	.	C	G	.	.	MAF_INRAE=13.924;MAF_USDA=9.412
NC_035084.1	37903814	.	A	G	.	.	MAF_INRAE=10.526;MAF_USDA=1.639
NC_035084.1	37903819	.	T	A	.	.	MAF_USDA=35.417
NC_035084.1	37903820	.	G	T	.	.	MAF_USDA=35.417
NC_035084.1	37904033	.	G	T	.	.	MAF_USDA=3.279
NC_035084.1	37904421	.	G	A	.	.	MAF_INRAE=5.0;MAF_USDA=8.824
NC_035084.1	37905051	.	T	G	.	.	MAF_USDA=37.5
NC_035084.1	37905193	.	A	C	.	.	MAF_USDA=33.333
NC_035084.1	37905462	.	G	T	.	.	MAF_INRAE=13.924;MAF_USDA=10.588
NC_035084.1	37905559	.	C	T	.	.	MAF_INRAE=22.785;MAF_USDA=9.412
NC_035084.1	37905808	.	C	G	.	.	MAF_USDA=6.25
NC_035084.1	37905809	.	C	T	.	.	MAF_USDA=6.25
NC_035084.1	37906519	.	C	A	.	.	MAF_INRAE=22.152;MAF_USDA=8.824
NC_035084.1	37907375	.	A	C	.	.	MAF_INRAE=20.253;MAF_USDA=37.647
NC_035084.1	37909209	.	C	A	.	.	MAF_INRAE=1.667
NC_035084.1	37909481	.	T	A	.	.	MAF_USDA=1.639
NC_035084.1	37909648	.	A	T	.	.	MAF_INRAE=10.526
NC_035084.1	37909683	.	C	T	.	.	MAF_INRAE=18.354;MAF_USDA=1.639
NC_035084.1	37910263	.	C	T	.	.	MAF_USDA=31.548
NC_035084.1	37914512	.	G	A	.	.	MAF_INRAE=13.924;MAF_USDA=4.098
NC_035084.1	37914536	.	C	A	.	.	MAF_INRAE=35.833
NC_035084.1	37914696	.	A	C	.	.	MAF_INRAE=35.0
NC_035084.1	37914766	.	A	G	.	.	MAF_INRAE=48.734;MAF_USDA=26.471
NC_035084.1	37914874	.	G	A	.	.	MAF_INRAE=17.5;MAF_USDA=6.471
NC_035084.1	37915451	.	G	C	.	.	MAF_INRAE=31.646;MAF_USDA=11.765
NC_035084.1	37915529	.	C	T	.	.	MAF_INRAE=13.924;MAF_USDA=11.176
NC_035084.1	37915790	.	G	A	.	.	MAF_INRAE=13.924;MAF_USDA=10.588
NC_035084.1	37915825	.	A	C	.	.	MAF_USDA=7.377
NC_035084.1	37915973	.	C	A	.	.	MAF_INRAE=46.203;MAF_USDA=24.706
NC_035084.1	37916323	.	C	A	.	.	MAF_USDA=1.639
NC_035084.1	37916680	.	C	T	.	.	MAF_INRAE=1.667
NC_035084.1	37916688	.	T	A	.	.	MAF_INRAE=1.667
NC_035084.1	37917005	.	C	T	.	.	MAF_INRAE=13.924;MAF_USDA=10.588
NC_035084.1	37917080	.	T	C	.	.	MAF_INRAE=1.667
NC_035084.1	37917102	.	G	C	.	.	MAF_INRAE=2.5
NC_035084.1	37917116	.	A	G	.	.	MAF_INRAE=2.5
NC_035084.1	37917176	.	T	A	.	.	MAF_INRAE=2.5
NC_035084.1	37917178	.	A	T	.	.	MAF_INRAE=2.5
NC_035084.1	37917201	.	C	T	.	.	MAF_INRAE=2.5
NC_035084.1	37917547	.	T	C	.	.	MAF_INRAE=1.667
NC_035084.1	37917550	.	C	T	.	.	MAF_INRAE=1.667
NC_035084.1	37917574	.	G	A	.	.	MAF_INRAE=47.468;MAF_USDA=27.059
NC_035084.1	37918049	.	A	G	.	.	MAF_INRAE=47.468;MAF_USDA=25.294
NC_035084.1	37918181	.	C	A	.	.	MAF_USDA=5.738
NC_035084.1	37918187	.	G	T	.	.	MAF_INRAE=20.253;MAF_USDA=38.235
NC_035084.1	37918205	.	C	T	.	.	MAF_INRAE=42.105;MAF_USDA=26.471
NC_035084.1	37918266	.	T	C	.	.	MAF_INRAE=48.101;MAF_USDA=25.882
NC_035084.1	37918502	.	C	A	.	.	MAF_INRAE=48.101;MAF_USDA=26.471
NC_035084.1	37918804	.	T	A	.	.	MAF_USDA=4.918
NC_035084.1	37918850	.	C	T	.	.	MAF_USDA=4.918
NC_035084.1	37918869	.	A	G	.	.	MAF_USDA=15.574
NC_035084.1	37918877	.	C	T	.	.	MAF_USDA=4.918
NC_035084.1	37918899	.	G	C	.	.	MAF_USDA=9.016
NC_035084.1	37918928	.	G	C	.	.	MAF_USDA=4.098
NC_035084.1	37918959	.	G	A	.	.	MAF_USDA=18.824
NC_035084.1	37918965	.	A	G	.	.	MAF_USDA=2.459
NC_035084.1	37918992	.	C	T	.	.	MAF_INRAE=2.5;MAF_USDA=10.588
NC_035084.1	37918997	.	A	T	.	.	MAF_USDA=3.279
NC_035084.1	37919023	.	C	T	.	.	MAF_USDA=13.115
NC_035084.1	37919035	.	C	T	.	.	MAF_INRAE=48.101;MAF_USDA=25.294
NC_035084.1	37919110	.	G	C	.	.	MAF_INRAE=48.101;MAF_USDA=25.294
NC_035084.1	37919116	.	C	T	.	.	MAF_USDA=1.639
NC_035084.1	37919695	.	A	G	.	.	MAF_USDA=9.412
NC_035084.1	37919808	.	T	C	.	.	MAF_INRAE=20.253;MAF_USDA=38.235
NC_035084.1	37920060	.	G	T	.	.	MAF_INRAE=48.101;MAF_USDA=23.529
NC_035084.1	37920222	.	T	C	.	.	MAF_INRAE=19.62;MAF_USDA=38.235
NC_035084.1	37920289	.	A	T	.	.	MAF_INRAE=47.468;MAF_USDA=25.882
NC_035084.1	37920313	.	C	T	.	.	MAF_USDA=2.459
NC_035084.1	37920339	.	A	T	.	.	MAF_INRAE=48.101;MAF_USDA=25.882
NC_035084.1	37920362	.	G	T	.	.	MAF_INRAE=17.722;MAF_USDA=1.639
NC_035084.1	37920528	.	A	C	.	.	MAF_USDA=1.639
NC_035084.1	37920596	.	G	T	.	.	MAF_USDA=9.412
NC_035084.1	37921163	.	T	A	.	.	MAF_INRAE=39.241;MAF_USDA=13.69
NC_035084.1	37921493	.	G	A	.	.	MAF_USDA=1.639
NC_035084.1	37921624	.	C	A	.	.	MAF_INRAE=36.076;MAF_USDA=14.458
NC_035084.1	37921674	.	T	C	.	.	MAF_USDA=3.333
NC_035084.1	37921847	.	G	A	.	.	MAF_USDA=1.639
NC_035084.1	37922059	.	G	T	.	.	MAF_INRAE=13.924;MAF_USDA=10.0
NC_035084.1	37922413	.	G	T	.	.	MAF_USDA=1.639
NC_035084.1	37922858	.	A	G	.	.	MAF_USDA=1.639
NC_035084.1	37922937	.	T	C	.	.	MAF_USDA=2.459
NC_035084.1	37922948	.	A	C	.	.	MAF_INRAE=48.101;MAF_USDA=25.882
NC_035084.1	37922990	.	G	T	.	.	MAF_USDA=2.459
NC_035084.1	37923012	.	C	A	.	.	MAF_INRAE=46.835;MAF_USDA=25.882
NC_035084.1	37923081	.	C	A	.	.	MAF_INRAE=13.924;MAF_USDA=10.588
NC_035084.1	37923306	.	C	A	.	.	MAF_INRAE=10.759;MAF_USDA=2.459
NC_035084.1	37923401	.	C	A	.	.	MAF_INRAE=47.5;MAF_USDA=24.118
NC_035084.1	37923548	.	T	C	.	.	MAF_INRAE=42.105;MAF_USDA=23.529
NC_035084.1	37923620	.	A	G	.	.	MAF_USDA=12.5
NC_035084.1	37923759	.	C	A	.	.	MAF_INRAE=25.0;MAF_USDA=17.059
NC_035084.1	37923822	.	T	G	.	.	MAF_USDA=2.459
NC_035084.1	37924187	.	C	T	.	.	MAF_USDA=2.459
NC_035084.1	37924530	.	C	T	.	.	MAF_USDA=5.738
NC_035084.1	37924545	.	G	C	.	.	MAF_INRAE=47.468;MAF_USDA=24.706
NC_035084.1	37924639	.	G	A	.	.	MAF_USDA=1.639
NC_035084.1	37924795	.	A	G	.	.	MAF_INRAE=3.333
NC_035084.1	37924942	.	C	T	.	.	MAF_INRAE=19.62;MAF_USDA=38.235
NC_035084.1	37925107	.	C	A	.	.	MAF_INRAE=25.316;MAF_USDA=16.471
NC_035084.1	37925123	.	G	A	.	.	MAF_INRAE=19.62;MAF_USDA=38.235
NC_035084.1	37925363	.	T	A	.	.	MAF_INRAE=13.924;MAF_USDA=10.0
NC_035084.1	37925485	.	G	T	.	.	MAF_USDA=1.639
NC_035084.1	37925582	.	T	A	.	.	MAF_INRAE=48.101;MAF_USDA=25.595
NC_035084.1	37925701	.	A	G	.	.	MAF_INRAE=13.924;MAF_USDA=10.0
NC_035084.1	37925709	.	T	C	.	.	MAF_INRAE=11.392;MAF_USDA=3.279
NC_035084.1	37925870	.	C	A	.	.	MAF_INRAE=13.924;MAF_USDA=10.588
NC_035084.1	37925988	.	A	G	.	.	MAF_USDA=1.639
NC_035084.1	37926198	.	T	G	.	.	MAF_INRAE=13.924;MAF_USDA=10.0
NC_035084.1	37926456	.	C	T	.	.	MAF_INRAE=48.101;MAF_USDA=27.059
NC_035084.1	37926677	.	G	A	.	.	MAF_INRAE=20.253;MAF_USDA=38.235
NC_035084.1	37926961	.	C	T	.	.	MAF_USDA=1.765
NC_035084.1	37927655	.	C	T	.	.	MAF_USDA=4.918
NC_035084.1	37927748	.	C	A	.	.	MAF_INRAE=48.101;MAF_USDA=26.471
NC_035084.1	37927848	.	T	C	.	.	MAF_USDA=9.412
NC_035084.1	37928276	.	G	A	.	.	MAF_INRAE=48.101;MAF_USDA=26.471
NC_035084.1	37928322	.	G	T	.	.	MAF_INRAE=10.526;MAF_USDA=4.118
NC_035084.1	37928323	.	G	T	.	.	MAF_USDA=4.118
NC_035084.1	37928354	.	G	A	.	.	MAF_USDA=4.918
NC_035084.1	37929027	.	T	G	.	.	MAF_USDA=2.459
NC_035084.1	37929041	.	T	G	.	.	MAF_INRAE=48.101;MAF_USDA=25.882
NC_035084.1	37929336	.	C	A	.	.	MAF_INRAE=11.392;MAF_USDA=3.279
NC_035084.1	37929602	.	C	A	.	.	MAF_INRAE=13.924;MAF_USDA=10.588
NC_035084.1	37929944	.	A	G	.	.	MAF_INRAE=25.316;MAF_USDA=16.471
NC_035084.1	37929994	.	T	A	.	.	MAF_INRAE=47.468;MAF_USDA=26.471
NC_035084.1	37930281	.	T	A	.	.	MAF_INRAE=3.333
NC_035084.1	37930897	.	G	A	.	.	MAF_INRAE=25.316;MAF_USDA=16.471
NC_035084.1	37930980	.	A	G	.	.	MAF_INRAE=19.62;MAF_USDA=38.235
NC_035084.1	37931025	.	G	A	.	.	MAF_USDA=4.918
NC_035084.1	37931043	.	G	A	.	.	MAF_USDA=1.639
NC_035084.1	37931145	.	T	G	.	.	MAF_USDA=2.459
NC_035084.1	37931310	.	G	T	.	.	MAF_INRAE=19.62;MAF_USDA=43.529
NC_035084.1	37931640	.	C	T	.	.	MAF_INRAE=48.101;MAF_USDA=25.882
NC_035084.1	37931794	.	G	A	.	.	MAF_USDA=1.639
NC_035084.1	37932131	.	G	T	.	.	MAF_INRAE=18.354
NC_035084.1	37932320	.	T	C	.	.	MAF_USDA=5.738
NC_035084.1	37932571	.	T	A	.	.	MAF_USDA=6.25
NC_035084.1	37932713	.	A	T	.	.	MAF_INRAE=47.468;MAF_USDA=27.059
NC_035084.1	37932714	.	G	T	.	.	MAF_INRAE=49.167;MAF_USDA=22.353
NC_035084.1	37932820	.	G	A	.	.	MAF_INRAE=46.203;MAF_USDA=22.941
NC_035084.1	37932848	.	T	C	.	.	MAF_USDA=1.639
NC_035084.1	37933016	.	T	G	.	.	MAF_INRAE=18.354;MAF_USDA=1.639
NC_035084.1	37933106	.	A	C	.	.	MAF_USDA=2.459
NC_035084.1	37933144	.	T	G	.	.	MAF_USDA=11.176
NC_035084.1	37933222	.	A	G	.	.	MAF_USDA=35.417
NC_035084.1	37934203	.	GAA	GAG	.	.	MAF_USDA=25.0
NC_035084.1	37934449	.	C	G	.	.	MAF_INRAE=48.101;MAF_USDA=24.706
NC_035084.1	37934687	.	G	A	.	.	MAF_INRAE=22.785;MAF_USDA=8.235
NC_035084.1	37935521	.	T	A	.	.	MAF_INRAE=13.924;MAF_USDA=10.0
NC_035084.1	37936048	.	T	C	.	.	MAF_INRAE=47.468;MAF_USDA=26.471
NC_035084.1	37936250	.	G	A	.	.	MAF_USDA=4.918
NC_035084.1	37936294	.	G	A	.	.	MAF_INRAE=48.101;MAF_USDA=26.471
NC_035084.1	37936365	.	T	G	.	.	MAF_INRAE=48.101;MAF_USDA=26.471
NC_035084.1	37936580	.	C	A	.	.	MAF_USDA=16.463
NC_035084.1	37936788	.	A	T	.	.	MAF_USDA=1.695
NC_035084.1	37936886	.	A	G	.	.	MAF_USDA=2.459
NC_035084.1	37936906	.	T	C	.	.	MAF_INRAE=46.835;MAF_USDA=25.882
NC_035084.1	37937030	.	G	T	.	.	MAF_INRAE=45.57;MAF_USDA=25.882
NC_035084.1	37937421	.	G	A	.	.	MAF_INRAE=1.667
NC_035084.1	37937429	.	T	A	.	.	MAF_INRAE=1.667
NC_035084.1	37937442	.	T	A	.	.	MAF_INRAE=49.167;MAF_USDA=24.706
NC_035084.1	37937487	.	T	G	.	.	MAF_INRAE=50.0;MAF_USDA=27.647
NC_035084.1	37937573	.	A	C	.	.	MAF_INRAE=50.0;MAF_USDA=32.353
NC_035084.1	37937721	.	G	A	.	.	MAF_INRAE=9.167;MAF_USDA=9.412
NC_035084.1	37937728	.	T	G	.	.	MAF_INRAE=46.203;MAF_USDA=22.941
NC_035084.1	37937773	.	C	A	.	.	MAF_INRAE=1.667
NC_035084.1	37937785	.	G	A	.	.	MAF_INRAE=46.835;MAF_USDA=25.882
NC_035084.1	37937819	.	G	A	.	.	MAF_USDA=6.25
NC_035084.1	37937856	.	A	G	.	.	MAF_INRAE=47.468;MAF_USDA=25.294
NC_035084.1	37937958	.	T	A	.	.	MAF_INRAE=48.101;MAF_USDA=26.471
NC_035084.1	37938021	.	T	C	.	.	MAF_INRAE=19.62;MAF_USDA=38.824
NC_035084.1	37938243	.	A	T	.	.	MAF_INRAE=48.101;MAF_USDA=26.471
NC_035084.1	37938266	.	A	C	.	.	MAF_USDA=1.639
NC_035084.1	37938333	.	C	A	.	.	MAF_INRAE=18.354;MAF_USDA=1.639
NC_035084.1	37938580	.	C	A	.	.	MAF_USDA=35.417
NC_035084.1	37938610	.	T	C	.	.	MAF_USDA=37.5
NC_035084.1	37942047	.	G	T	.	.	MAF_USDA=47.917
NC_035084.1	37942073	.	T	C	.	.	MAF_USDA=2.083
NC_035084.1	37942239	.	G	A	.	.	MAF_USDA=14.583
NC_035084.1	37942278	.	A	G	.	.	MAF_USDA=2.459
NC_035084.1	37942634	.	A	T	.	.	MAF_INRAE=10.759;MAF_USDA=10.0
NC_035084.1	37942902	.	G	C	.	.	MAF_INRAE=48.101;MAF_USDA=26.471
NC_035084.1	37943077	.	T	C	.	.	MAF_INRAE=20.253;MAF_USDA=37.647
NC_035084.1	37943161	.	G	T	.	.	MAF_USDA=18.852
NC_035084.1	37943305	.	G	A	.	.	MAF_INRAE=1.667
NC_035084.1	37943317	.	C	T	.	.	MAF_INRAE=2.5
NC_035084.1	37943343	.	G	A	.	.	MAF_INRAE=4.167
NC_035084.1	37943351	.	C	A	.	.	MAF_INRAE=46.667;MAF_USDA=25.294
NC_035084.1	37943364	.	A	G	.	.	MAF_INRAE=4.167
NC_035084.1	37943366	.	A	G	.	.	MAF_INRAE=9.167
NC_035084.1	37943367	.	G	A	.	.	MAF_INRAE=9.167
NC_035084.1	37943375	.	C	A	.	.	MAF_INRAE=9.167
NC_035084.1	37943476	.	T	C	.	.	MAF_USDA=17.213
NC_035084.1	37943513	.	T	A	.	.	MAF_INRAE=50.0;MAF_USDA=24.118
NC_035084.1	37943516	.	C	T	.	.	MAF_INRAE=3.333;MAF_USDA=15.574
NC_035084.1	37943517	.	C	T	.	.	MAF_INRAE=3.333;MAF_USDA=17.647
NC_035084.1	37943518	.	G	A	.	.	MAF_INRAE=3.333;MAF_USDA=18.235
NC_035084.1	37943557	.	T	C	.	.	MAF_INRAE=9.167
NC_035084.1	37943572	.	G	A	.	.	MAF_INRAE=11.667
NC_035084.1	37943591	.	A	G	.	.	MAF_INRAE=10.0
NC_035084.1	37943596	.	A	C	.	.	MAF_INRAE=1.667
NC_035084.1	37943602	.	A	T	.	.	MAF_INRAE=11.667
NC_035084.1	37943653	.	C	A	.	.	MAF_INRAE=4.167;MAF_USDA=29.167
NC_035084.1	37943675	.	T	C	.	.	MAF_INRAE=3.333;MAF_USDA=10.656
NC_035084.1	37944082	.	T	C	.	.	MAF_INRAE=19.62;MAF_USDA=38.235
NC_035084.1	37944252	.	G	A	.	.	MAF_USDA=31.25
NC_035084.1	37944677	.	C	T	.	.	MAF_USDA=24.39
NC_035084.1	37945187	.	C	A	.	.	MAF_USDA=1.639
NC_035084.1	37945470	.	T	C	.	.	MAF_INRAE=47.468;MAF_USDA=25.882
NC_035084.1	37945921	.	C	T	.	.	MAF_USDA=36.364
NC_035084.1	37946752	.	C	G	.	.	MAF_INRAE=48.333;MAF_USDA=20.833
NC_035084.1	37946773	.	G	A	.	.	MAF_INRAE=48.333;MAF_USDA=22.024
NC_035084.1	37947016	.	T	C	.	.	MAF_INRAE=48.101;MAF_USDA=25.882
NC_035084.1	37947944	.	T	G	.	.	MAF_INRAE=46.203;MAF_USDA=26.471
NC_035084.1	37948046	.	G	A	.	.	MAF_USDA=1.667
NC_035084.1	37948619	.	C	T	.	.	MAF_INRAE=13.924;MAF_USDA=11.176
NC_035084.1	37948819	.	T	C	.	.	MAF_INRAE=20.253;MAF_USDA=41.765
NC_035084.1	37948855	.	T	C	.	.	MAF_INRAE=18.354
NC_035084.1	37948956	.	T	C	.	.	MAF_USDA=1.639
NC_035084.1	37949070	.	T	A	.	.	MAF_INRAE=19.62;MAF_USDA=38.235
NC_035084.1	37949510	.	G	A	.	.	MAF_INRAE=3.333
NC_035084.1	37949596	.	T	C	.	.	MAF_INRAE=32.278;MAF_USDA=11.905
NC_035084.1	37949652	.	G	A	.	.	MAF_USDA=5.738
NC_035084.1	37949789	.	G	A	.	.	MAF_USDA=1.639
NC_035084.1	37949865	.	C	T	.	.	MAF_INRAE=48.101;MAF_USDA=26.471
NC_035084.1	37949935	.	T	C	.	.	MAF_INRAE=19.62;MAF_USDA=38.235
NC_035084.1	37950005	.	A	G	.	.	MAF_INRAE=18.354
NC_035084.1	37950252	.	C	A	.	.	MAF_INRAE=48.101;MAF_USDA=25.882
NC_035084.1	37950260	.	G	A	.	.	MAF_INRAE=18.354
NC_035084.1	37950353	.	A	G	.	.	MAF_INRAE=47.468;MAF_USDA=26.471
NC_035084.1	37950436	.	A	T	.	.	MAF_INRAE=48.101;MAF_USDA=26.471
NC_035084.1	37950481	.	T	C	.	.	MAF_INRAE=19.62;MAF_USDA=37.647
NC_035084.1	37950660	.	T	A	.	.	MAF_INRAE=47.468;MAF_USDA=25.882
NC_035084.1	37950895	.	A	C	.	.	MAF_INRAE=48.101;MAF_USDA=26.471
NC_035084.1	37951163	.	T	C	.	.	MAF_INRAE=48.101;MAF_USDA=25.595
NC_035084.1	37951363	.	C	G	.	.	MAF_INRAE=48.101;MAF_USDA=31.176
NC_035084.1	37951411	.	T	A	.	.	MAF_INRAE=11.392;MAF_USDA=3.279
NC_035084.1	37951457	.	G	A	.	.	MAF_INRAE=49.367;MAF_USDA=25.294
NC_035084.1	37951591	.	C	T	.	.	MAF_INRAE=48.101;MAF_USDA=26.471
NC_035084.1	37951873	.	C	T	.	.	MAF_USDA=4.167
NC_035084.1	37952117	.	A	G	.	.	MAF_INRAE=48.101;MAF_USDA=26.471
NC_035084.1	37952563	.	G	A	.	.	MAF_INRAE=46.203;MAF_USDA=25.294
NC_035084.1	37953640	.	C	G	.	.	MAF_INRAE=47.468;MAF_USDA=15.244
NC_035084.1	37954034	.	C	T	.	.	MAF_INRAE=48.734;MAF_USDA=27.647
NC_035084.1	37954055	.	C	G	.	.	MAF_INRAE=22.785;MAF_USDA=8.824
NC_035084.1	37954299	.	T	C	.	.	MAF_INRAE=20.253;MAF_USDA=37.647
NC_035084.1	37954816	.	T	A	.	.	MAF_USDA=2.459
NC_035084.1	37954830	.	C	T	.	.	MAF_USDA=3.279
NC_035084.1	37954915	.	G	A	.	.	MAF_INRAE=48.101;MAF_USDA=25.882
NC_035084.1	37954998	.	G	A	.	.	MAF_INRAE=48.101;MAF_USDA=25.294
NC_035084.1	37955289	.	G	A	.	.	MAF_INRAE=13.924;MAF_USDA=10.0
NC_035084.1	37955291	.	G	A	.	.	MAF_USDA=1.639
NC_035084.1	37955661	.	G	A	.	.	MAF_INRAE=32.278;MAF_USDA=11.765
NC_035084.1	37956212	.	C	A	.	.	MAF_INRAE=48.101;MAF_USDA=26.786
NC_035084.1	37956390	.	C	A	.	.	MAF_INRAE=46.835;MAF_USDA=25.294
NC_035084.1	37956476	.	C	T	.	.	MAF_INRAE=1.667
NC_035084.1	37956680	.	A	G	.	.	MAF_INRAE=48.101;MAF_USDA=26.471
NC_035084.1	37956701	.	A	C	.	.	MAF_USDA=1.639
NC_035084.1	37956909	.	G	T	.	.	MAF_USDA=2.459
NC_035084.1	37957012	.	C	T	.	.	MAF_USDA=1.639
NC_035084.1	37957426	.	T	C	.	.	MAF_USDA=12.295
NC_035084.1	37957448	.	A	C	.	.	MAF_USDA=10.656
NC_035084.1	37957462	.	G	C	.	.	MAF_USDA=10.656
NC_035084.1	37957491	.	T	G	.	.	MAF_USDA=9.016
NC_035084.1	37957516	.	C	T	.	.	MAF_INRAE=49.167;MAF_USDA=21.765
NC_035084.1	37957538	.	C	T	.	.	MAF_INRAE=4.167
NC_035084.1	37957614	.	G	A	.	.	MAF_INRAE=50.0;MAF_USDA=29.412
NC_035084.1	37957615	.	A	G	.	.	MAF_USDA=8.197
NC_035084.1	37957661	.	A	C	.	.	MAF_USDA=4.918
NC_035084.1	37957666	.	T	C	.	.	MAF_USDA=4.918
NC_035084.1	37957923	.	C	A	.	.	MAF_INRAE=19.62;MAF_USDA=38.235
NC_035084.1	37958353	.	T	G	.	.	MAF_USDA=2.459
NC_035084.1	37958364	.	A	T	.	.	MAF_INRAE=10.526;MAF_USDA=3.529
NC_035084.1	37958375	.	G	T	.	.	MAF_INRAE=13.924;MAF_USDA=10.0
NC_035084.1	37958646	.	G	A	.	.	MAF_INRAE=46.835;MAF_USDA=25.882
NC_035084.1	37958676	.	G	T	.	.	MAF_INRAE=48.101;MAF_USDA=26.471
NC_035084.1	37958821	.	G	T	.	.	MAF_INRAE=48.101;MAF_USDA=25.595
NC_035084.1	37958994	.	C	A	.	.	MAF_INRAE=18.354
NC_035084.1	37958996	.	T	C	.	.	MAF_INRAE=48.101;MAF_USDA=26.471
NC_035084.1	37959051	.	C	A	.	.	MAF_INRAE=19.167;MAF_USDA=13.529
NC_035084.1	37959158	.	T	C	.	.	MAF_INRAE=47.468;MAF_USDA=25.882
NC_035084.1	37959286	.	G	A	.	.	MAF_INRAE=48.734;MAF_USDA=26.471
NC_035084.1	37959414	.	T	C	.	.	MAF_INRAE=19.62;MAF_USDA=37.647
NC_035084.1	37959430	.	C	T	.	.	MAF_USDA=1.639
NC_035084.1	37959469	.	T	C	.	.	MAF_INRAE=48.101;MAF_USDA=26.471
NC_035084.1	37959562	.	G	T	.	.	MAF_USDA=9.016
NC_035084.1	37959565	.	T	C	.	.	MAF_USDA=10.656
NC_035084.1	37959569	.	G	A	.	.	MAF_USDA=9.016
NC_035084.1	37959603	.	G	C	.	.	MAF_USDA=2.353
NC_035084.1	37959612	.	G	A	.	.	MAF_INRAE=22.5;MAF_USDA=13.529
NC_035084.1	37959627	.	G	A	.	.	MAF_USDA=10.656
NC_035084.1	37959707	.	C	T	.	.	MAF_USDA=2.459
NC_035084.1	37959708	.	C	T	.	.	MAF_INRAE=1.667;MAF_USDA=2.459
NC_035084.1	37959729	.	G	T	.	.	MAF_USDA=10.656
NC_035084.1	37959888	.	G	T	.	.	MAF_INRAE=22.5;MAF_USDA=14.118
NC_035084.1	37959959	.	T	G	.	.	MAF_INRAE=20.253;MAF_USDA=9.016
NC_035084.1	37960119	.	A	T	.	.	MAF_USDA=5.738
NC_035084.1	37960137	.	T	G	.	.	MAF_INRAE=18.354;MAF_USDA=1.639
NC_035084.1	37960392	.	A	T	.	.	MAF_INRAE=48.101;MAF_USDA=26.471
NC_035084.1	37960413	.	G	C	.	.	MAF_INRAE=48.734;MAF_USDA=26.471
NC_035084.1	37960474	.	A	T	.	.	MAF_INRAE=31.646;MAF_USDA=11.765
NC_035084.1	37960486	.	T	A	.	.	MAF_INRAE=48.101;MAF_USDA=35.417
NC_035084.1	37960782	.	G	A	.	.	MAF_USDA=6.25
NC_035084.1	37960820	.	C	A	.	.	MAF_INRAE=3.333
NC_035084.1	37960959	.	G	A	.	.	MAF_USDA=1.639
NC_035084.1	37961253	.	A	C	.	.	MAF_INRAE=44.167
NC_035084.1	37961372	.	T	G	.	.	MAF_USDA=15.294
NC_035084.1	37961525	.	A	T	.	.	MAF_USDA=20.833
NC_035084.1	37961627	.	A	C	.	.	MAF_USDA=4.348
NC_035084.1	37961846	.	G	T	.	.	MAF_USDA=37.5
NC_035084.1	37961986	.	A	T	.	.	MAF_USDA=19.643
NC_035084.1	37962049	.	C	A	.	.	MAF_INRAE=13.924;MAF_USDA=10.0
NC_035084.1	37962116	.	C	T	.	.	MAF_INRAE=25.316;MAF_USDA=15.882
NC_035084.1	37962323	.	A	C	.	.	MAF_INRAE=23.418;MAF_USDA=8.235
NC_035084.1	37962716	.	C	T	.	.	MAF_INRAE=48.101;MAF_USDA=26.471
NC_035084.1	37962876	.	G	T	.	.	MAF_USDA=2.459
NC_035084.1	37963264	.	G	A	.	.	MAF_INRAE=3.333
NC_035084.1	37963555	.	A	G	.	.	MAF_USDA=1.639
NC_035084.1	37963719	.	C	G	.	.	MAF_INRAE=20.253;MAF_USDA=30.12
NC_035084.1	37963798	.	C	A	.	.	MAF_INRAE=19.62;MAF_USDA=8.197
NC_035084.1	37963819	.	C	A	.	.	MAF_INRAE=11.392;MAF_USDA=3.279
NC_035084.1	37963894	.	G	A	.	.	MAF_USDA=7.377
NC_035084.1	37963896	.	G	C	.	.	MAF_USDA=7.377
NC_035084.1	37963904	.	T	C	.	.	MAF_USDA=16.393
NC_035084.1	37963912	.	A	G	.	.	MAF_USDA=19.672
NC_035084.1	37963926	.	T	G	.	.	MAF_USDA=7.059
NC_035084.1	37963966	.	G	A	.	.	MAF_USDA=6.557
NC_035084.1	37963967	.	G	T	.	.	MAF_INRAE=50.0
NC_035084.1	37964089	.	G	A	.	.	MAF_USDA=13.934
NC_035084.1	37964091	.	T	G	.	.	MAF_USDA=17.213
NC_035084.1	37964095	.	C	T	.	.	MAF_USDA=13.934
NC_035084.1	37964101	.	C	T	.	.	MAF_USDA=13.934
NC_035084.1	37964104	.	T	G	.	.	MAF_USDA=13.115
NC_035084.1	37964110	.	C	T	.	.	MAF_USDA=9.016
NC_035084.1	37964120	.	T	G	.	.	MAF_USDA=12.295
NC_035084.1	37964123	.	G	T	.	.	MAF_USDA=2.459
NC_035084.1	37964131	.	T	A	.	.	MAF_USDA=13.115
NC_035084.1	37964142	.	T	C	.	.	MAF_USDA=5.833
NC_035084.1	37964798	.	T	C	.	.	MAF_INRAE=48.101;MAF_USDA=25.882
NC_035084.1	37965278	.	C	G	.	.	MAF_USDA=1.639
NC_035084.1	37965452	.	T	C	.	.	MAF_USDA=1.639
NC_035084.1	37965512	.	T	G	.	.	MAF_INRAE=48.101;MAF_USDA=26.471
NC_035084.1	37966164	.	T	A	.	.	MAF_INRAE=47.468;MAF_USDA=26.471
NC_035084.1	37966697	.	A	G	.	.	MAF_USDA=16.393
NC_035084.1	37966780	.	T	A	.	.	MAF_INRAE=18.354
NC_035084.1	37966873	.	G	A	.	.	MAF_INRAE=10.526
NC_035084.1	37967093	.	C	A	.	.	MAF_USDA=1.639
NC_035084.1	37967133	.	T	G	.	.	MAF_USDA=27.083
NC_035084.1	37967135	.	T	G	.	.	MAF_INRAE=10.0;MAF_USDA=27.083
NC_035084.1	37967255	.	C	T	.	.	MAF_INRAE=22.5;MAF_USDA=22.353
NC_035084.1	37967626	.	G	A	.	.	MAF_USDA=5.738
NC_035084.1	37967735	.	C	A	.	.	MAF_USDA=2.459
NC_035084.1	37967745	.	T	A	.	.	MAF_INRAE=18.354
NC_035084.1	37967758	.	G	T	.	.	MAF_INRAE=18.354
NC_035084.1	37968009	.	G	A	.	.	MAF_INRAE=48.101;MAF_USDA=25.294
NC_035084.1	37968264	.	A	C	.	.	MAF_INRAE=22.5;MAF_USDA=39.583
NC_035084.1	37968417	.	T	G	.	.	MAF_USDA=4.918
NC_035084.1	37968418	.	T	A	.	.	MAF_INRAE=47.468;MAF_USDA=25.882
NC_035084.1	37968675	.	T	A	.	.	MAF_INRAE=10.526;MAF_USDA=2.353
NC_035084.1	37968677	.	G	T	.	.	MAF_USDA=5.738
NC_035084.1	37968850	.	T	G	.	.	MAF_INRAE=20.253;MAF_USDA=41.765
NC_035084.1	37968875	.	C	T	.	.	MAF_INRAE=36.842;MAF_USDA=10.588
NC_035084.1	37969179	.	C	A	.	.	MAF_USDA=4.918
NC_035084.1	37969237	.	C	G	.	.	MAF_INRAE=19.62;MAF_USDA=42.353
NC_035084.1	37969599	.	T	C	.	.	MAF_INRAE=19.62;MAF_USDA=42.353
NC_035084.1	37969757	.	T	C	.	.	MAF_INRAE=47.468;MAF_USDA=26.471
NC_035084.1	37969771	.	G	A	.	.	MAF_INRAE=36.842;MAF_USDA=8.824
NC_035084.1	37969874	.	C	T	.	.	MAF_INRAE=22.785;MAF_USDA=8.824
NC_035084.1	37969942	.	C	T	.	.	MAF_USDA=8.235
NC_035084.1	37970052	.	C	A	.	.	MAF_USDA=1.639
NC_035084.1	37970169	.	G	T	.	.	MAF_INRAE=47.468;MAF_USDA=26.471
NC_035084.1	37970170	.	C	A	.	.	MAF_INRAE=49.167;MAF_USDA=26.471
NC_035084.1	37970218	.	A	T	.	.	MAF_INRAE=13.924;MAF_USDA=10.588
NC_035084.1	37970219	.	A	T	.	.	MAF_INRAE=3.333
NC_035084.1	37970548	.	G	A	.	.	MAF_INRAE=48.101;MAF_USDA=24.706
NC_035084.1	37970735	.	T	A	.	.	MAF_INRAE=48.101;MAF_USDA=26.471
NC_035084.1	37970854	.	C	T	.	.	MAF_INRAE=48.101;MAF_USDA=26.471
NC_035084.1	37971197	.	C	A	.	.	MAF_INRAE=48.101;MAF_USDA=25.882
NC_035084.1	37971412	.	T	C	.	.	MAF_USDA=20.588
NC_035084.1	37971499	.	G	T	.	.	MAF_INRAE=48.101;MAF_USDA=35.417
NC_035084.1	37971510	.	G	T	.	.	MAF_INRAE=3.333;MAF_USDA=3.279
NC_035084.1	37971603	.	T	G	.	.	MAF_USDA=33.333
NC_035084.1	37977328	.	G	C	.	.	MAF_USDA=4.545
NC_035084.1	37980884	.	A	G	.	.	MAF_USDA=40.909
NC_035084.1	37982963	.	C	A	.	.	MAF_USDA=2.174
NC_035084.1	37983043	.	A	G	.	.	MAF_USDA=39.13
NC_035084.1	37983226	.	A	C	.	.	MAF_USDA=40.909
NC_035084.1	37984932	.	T	C	.	.	MAF_USDA=16.667
NC_035084.1	37984934	.	T	A	.	.	MAF_USDA=12.5
NC_035084.1	37985040	.	A	C	.	.	MAF_INRAE=9.167;MAF_USDA=8.824
NC_035084.1	37985044	.	T	A	.	.	MAF_INRAE=2.5
NC_035084.1	37985252	.	C	T	.	.	MAF_INRAE=42.105;MAF_USDA=27.647
NC_035084.1	37985354	.	G	A	.	.	MAF_INRAE=26.316;MAF_USDA=3.279
NC_035084.1	37985944	.	C	A	.	.	MAF_INRAE=42.105;MAF_USDA=25.882
NC_035084.1	37986065	.	C	T	.	.	MAF_INRAE=10.526;MAF_USDA=1.639
NC_035084.1	37986516	.	C	T	.	.	MAF_INRAE=42.105;MAF_USDA=26.471
NC_035084.1	37986617	.	G	A	.	.	MAF_INRAE=42.105;MAF_USDA=25.882
NC_035084.1	37987859	.	C	A	.	.	MAF_USDA=6.25
NC_035084.1	37987871	.	T	C	.	.	MAF_INRAE=5.263;MAF_USDA=3.279
NC_035084.1	37987938	.	T	C	.	.	MAF_USDA=14.118
NC_035084.1	37988343	.	G	T	.	.	MAF_USDA=5.738
NC_035084.1	37988403	.	C	T	.	.	MAF_INRAE=42.105;MAF_USDA=24.706
NC_035084.1	37988692	.	A	C	.	.	MAF_INRAE=10.526;MAF_USDA=6.471
NC_035084.1	37989029	.	C	T	.	.	MAF_INRAE=42.105;MAF_USDA=27.059
NC_035084.1	37989612	.	G	A	.	.	MAF_USDA=1.639
NC_035084.1	37990425	.	A	T	.	.	MAF_INRAE=42.105;MAF_USDA=26.471
NC_035084.1	37990887	.	C	T	.	.	MAF_INRAE=42.105;MAF_USDA=27.059
NC_035084.1	37991410	.	G	T	.	.	MAF_INRAE=42.105;MAF_USDA=26.471
NC_035084.1	37991792	.	G	T	.	.	MAF_USDA=1.667
NC_035084.1	37992022	.	C	A	.	.	MAF_INRAE=10.526;MAF_USDA=1.667
NC_035084.1	37992121	.	C	T	.	.	MAF_USDA=5.738
NC_035084.1	37992146	.	A	C	.	.	MAF_USDA=1.639
NC_035084.1	37992426	.	T	C	.	.	MAF_INRAE=36.842;MAF_USDA=10.0
NC_035084.1	37992484	.	C	T	.	.	MAF_INRAE=42.105;MAF_USDA=26.471
NC_035084.1	37992572	.	A	T	.	.	MAF_INRAE=36.842;MAF_USDA=10.0
NC_035084.1	37992604	.	G	A	.	.	MAF_INRAE=15.789;MAF_USDA=8.824
NC_035084.1	37993024	.	G	C	.	.	MAF_INRAE=42.105
NC_035084.1	37993191	.	G	A	.	.	MAF_USDA=22.941
NC_035084.1	37993581	.	A	G	.	.	MAF_USDA=2.459
NC_035084.1	37993711	.	C	T	.	.	MAF_INRAE=36.842;MAF_USDA=10.588
NC_035084.1	37993914	.	A	C	.	.	MAF_USDA=1.639
NC_035084.1	37993920	.	G	T	.	.	MAF_INRAE=42.105;MAF_USDA=26.471
NC_035084.1	37993932	.	G	T	.	.	MAF_INRAE=10.526;MAF_USDA=1.639
NC_035084.1	37993939	.	C	T	.	.	MAF_INRAE=10.526
NC_035084.1	37994005	.	A	G	.	.	MAF_USDA=8.824
NC_035084.1	37994158	.	A	C	.	.	MAF_INRAE=42.105;MAF_USDA=24.706
NC_035084.1	37994340	.	A	C	.	.	MAF_INRAE=10.526;MAF_USDA=1.639
NC_035084.1	37994509	.	T	C	.	.	MAF_INRAE=42.105;MAF_USDA=26.786
NC_035084.1	37994521	.	G	T	.	.	MAF_INRAE=36.842;MAF_USDA=10.241
NC_035084.1	37994542	.	A	G	.	.	MAF_INRAE=42.105;MAF_USDA=26.471
NC_035084.1	37994622	.	T	G	.	.	MAF_INRAE=42.105;MAF_USDA=26.471
NC_035084.1	37994780	.	C	T	.	.	MAF_INRAE=15.789;MAF_USDA=8.824
NC_035084.1	37994864	.	A	C	.	.	MAF_USDA=10.0
NC_035084.1	37995285	.	T	A	.	.	MAF_INRAE=10.526;MAF_USDA=42.353
NC_035084.1	37995376	.	A	G	.	.	MAF_USDA=2.083
NC_035084.1	37995401	.	A	G	.	.	MAF_INRAE=42.105;MAF_USDA=25.882
NC_035084.1	37995560	.	A	G	.	.	MAF_USDA=6.25
NC_035084.1	37995665	.	G	A	.	.	MAF_INRAE=42.105;MAF_USDA=25.882
NC_035084.1	37995897	.	T	C	.	.	MAF_INRAE=42.105;MAF_USDA=25.882
NC_035084.1	37995947	.	A	G	.	.	MAF_INRAE=36.842;MAF_USDA=10.0
NC_035084.1	37996035	.	C	T	.	.	MAF_INRAE=42.105;MAF_USDA=27.059
NC_035084.1	37996091	.	T	G	.	.	MAF_INRAE=42.105;MAF_USDA=25.294
NC_035084.1	37996172	.	A	G	.	.	MAF_USDA=1.639
NC_035084.1	37996327	.	A	G	.	.	MAF_USDA=22.917
NC_035084.1	37996634	.	A	C	.	.	MAF_USDA=37.5
NC_035084.1	37996827	.	G	A	.	.	MAF_INRAE=10.526;MAF_USDA=1.639
NC_035084.1	37996982	.	T	G	.	.	MAF_INRAE=42.105;MAF_USDA=27.647
NC_035084.1	37996997	.	G	C	.	.	MAF_INRAE=26.316;MAF_USDA=2.459
NC_035084.1	37997009	.	G	C	.	.	MAF_USDA=2.459
NC_035084.1	37997027	.	C	T	.	.	MAF_USDA=2.5
NC_035084.1	37997071	.	A	C	.	.	MAF_USDA=31.25
NC_035084.1	37997073	.	A	T	.	.	MAF_USDA=29.167
NC_035084.1	37997117	.	T	G	.	.	MAF_INRAE=42.105;MAF_USDA=27.059
NC_035084.1	37997178	.	A	T	.	.	MAF_USDA=2.459
NC_035084.1	37997213	.	C	A	.	.	MAF_USDA=19.672
NC_035084.1	37997305	.	A	G	.	.	MAF_USDA=6.557
NC_035084.1	37997319	.	T	G	.	.	MAF_INRAE=10.526;MAF_USDA=3.529
NC_035084.1	37997365	.	A	C	.	.	MAF_USDA=2.459
NC_035084.1	37997401	.	T	G	.	.	MAF_INRAE=42.105;MAF_USDA=31.176
NC_035084.1	37997458	.	T	A	.	.	MAF_USDA=6.557
NC_035084.1	37997548	.	C	A	.	.	MAF_USDA=2.459
NC_035084.1	37997627	.	G	T	.	.	MAF_INRAE=42.105;MAF_USDA=26.471
NC_035084.1	37997847	.	T	C	.	.	MAF_USDA=9.412
NC_035084.1	37997856	.	A	T	.	.	MAF_INRAE=42.105;MAF_USDA=26.471
NC_035084.1	37997973	.	C	T	.	.	MAF_INRAE=42.105;MAF_USDA=27.059
NC_035084.1	37998468	.	C	A	.	.	MAF_USDA=1.639
NC_035084.1	37998642	.	C	T	.	.	MAF_USDA=6.25
NC_035084.1	37999139	.	C	T	.	.	MAF_USDA=10.0
NC_035084.1	37999391	.	A	T	.	.	MAF_INRAE=42.105;MAF_USDA=26.786
NC_035084.1	37999585	.	A	G	.	.	MAF_INRAE=34.211;MAF_USDA=10.0
NC_035084.1	37999784	.	A	C	.	.	MAF_INRAE=42.105;MAF_USDA=26.471
NC_035084.1	38000137	.	A	C	.	.	MAF_INRAE=42.105;MAF_USDA=24.706
NC_035084.1	38000194	.	A	G	.	.	MAF_USDA=43.75
NC_035084.1	38000196	.	A	G	.	.	MAF_USDA=43.75
NC_035084.1	38000201	.	G	A	.	.	MAF_USDA=43.75
NC_035084.1	38000409	.	T	G	.	.	MAF_USDA=2.273
NC_035084.1	38000526	.	G	A	.	.	MAF_USDA=1.695
NC_035084.1	38000718	.	C	A	.	.	MAF_USDA=6.818
NC_035084.1	38000936	.	C	T	.	.	MAF_USDA=5.085
NC_035084.1	38001017	.	G	A	.	.	MAF_USDA=1.695
NC_035084.1	38001022	.	T	G	.	.	MAF_USDA=29.63
NC_035084.1	38001451	.	G	A	.	.	MAF_INRAE=10.526;MAF_USDA=4.118
NC_035084.1	38001609	.	T	G	.	.	MAF_INRAE=10.526
NC_035084.1	38001610	.	G	T	.	.	MAF_INRAE=36.842;MAF_USDA=10.843
NC_035084.1	38001837	.	C	A	.	.	MAF_INRAE=42.105;MAF_USDA=27.059
NC_035084.1	38001874	.	T	C	.	.	MAF_USDA=1.639
NC_035084.1	38002010	.	C	A	.	.	MAF_USDA=2.459
NC_035084.1	38002054	.	G	A	.	.	MAF_USDA=1.639
NC_035084.1	38002062	.	G	T	.	.	MAF_USDA=16.393
NC_035084.1	38002286	.	T	C	.	.	MAF_INRAE=10.526;MAF_USDA=2.353
NC_035084.1	38002314	.	G	A	.	.	MAF_USDA=5.738
NC_035084.1	38002319	.	C	T	.	.	MAF_USDA=4.918
NC_035084.1	38002389	.	G	T	.	.	MAF_USDA=1.639
NC_035084.1	38002453	.	G	A	.	.	MAF_INRAE=36.842;MAF_USDA=10.0
NC_035084.1	38002739	.	C	T	.	.	MAF_USDA=2.459
NC_035084.1	38003037	.	G	C	.	.	MAF_INRAE=10.526;MAF_USDA=7.377
NC_035084.1	38003105	.	A	T	.	.	MAF_INRAE=42.105;MAF_USDA=26.471
NC_035084.1	38003124	.	G	A	.	.	MAF_USDA=1.639
NC_035084.1	38003250	.	T	G	.	.	MAF_INRAE=42.105;MAF_USDA=25.882
NC_035084.1	38003555	.	T	C	.	.	MAF_USDA=6.25
NC_035084.1	38003781	.	A	T	.	.	MAF_INRAE=42.105;MAF_USDA=26.471
NC_035084.1	38003836	.	T	G	.	.	MAF_INRAE=42.105;MAF_USDA=25.882
NC_035084.1	38003861	.	C	A	.	.	MAF_INRAE=36.842;MAF_USDA=10.0
NC_035084.1	38004034	.	T	A	.	.	MAF_USDA=1.639
NC_035084.1	38004391	.	C	T	.	.	MAF_INRAE=42.105;MAF_USDA=27.059
NC_035084.1	38004994	.	G	A	.	.	MAF_INRAE=10.526;MAF_USDA=4.706
NC_035084.1	38005003	.	A	G	.	.	MAF_INRAE=10.526;MAF_USDA=42.353
NC_035084.1	38005080	.	G	T	.	.	MAF_INRAE=36.842;MAF_USDA=11.176
NC_035084.1	38005173	.	A	T	.	.	MAF_INRAE=21.053
NC_035084.1	38005303	.	T	A	.	.	MAF_INRAE=7.895
NC_035084.1	38005331	.	T	A	.	.	MAF_USDA=25.0
NC_035084.1	38005533	.	G	A	.	.	MAF_INRAE=42.105;MAF_USDA=35.417
NC_035084.1	38006624	.	G	T	.	.	MAF_USDA=3.279
NC_035084.1	38006695	.	C	A	.	.	MAF_INRAE=36.842;MAF_USDA=9.412
NC_035084.1	38006696	.	C	A	.	.	MAF_USDA=12.353
NC_035084.1	38006799	.	A	T	.	.	MAF_INRAE=36.842;MAF_USDA=10.0
NC_035084.1	38006977	.	T	G	.	.	MAF_INRAE=42.105;MAF_USDA=25.882
NC_035084.1	38007014	.	C	A	.	.	MAF_INRAE=42.105;MAF_USDA=26.471
NC_035084.1	38007017	.	G	A	.	.	MAF_INRAE=10.526;MAF_USDA=3.529
NC_035084.1	38007843	.	T	G	.	.	MAF_USDA=2.459
NC_035084.1	38008470	.	A	G	.	.	MAF_INRAE=42.105;MAF_USDA=27.647
NC_035084.1	38008879	.	A	T	.	.	MAF_INRAE=10.526
NC_035084.1	38009196	.	T	G	.	.	MAF_USDA=3.279
NC_035084.1	38009388	.	A	C	.	.	MAF_INRAE=10.526;MAF_USDA=2.353
NC_035084.1	38009390	.	T	C	.	.	MAF_USDA=26.471
NC_035084.1	38009391	.	T	A	.	.	MAF_USDA=26.471
NC_035084.1	38009859	.	A	G	.	.	MAF_INRAE=10.526;MAF_USDA=42.353
NC_035084.1	38010400	.	T	A	.	.	MAF_INRAE=21.053;MAF_USDA=37.059
NC_035084.1	38010523	.	G	A	.	.	MAF_USDA=4.098
NC_035084.1	38010536	.	C	T	.	.	MAF_INRAE=42.105;MAF_USDA=25.294
NC_035084.1	38010565	.	G	A	.	.	MAF_USDA=9.412
NC_035084.1	38010582	.	G	T	.	.	MAF_INRAE=10.526;MAF_USDA=3.529
NC_035084.1	38010596	.	A	C	.	.	MAF_USDA=3.279
NC_035084.1	38010889	.	C	T	.	.	MAF_USDA=22.353
NC_035084.1	38010937	.	C	T	.	.	MAF_USDA=21.176
NC_035084.1	38010965	.	T	C	.	.	MAF_USDA=3.279
NC_035084.1	38011030	.	G	C	.	.	MAF_INRAE=42.105;MAF_USDA=25.882
NC_035084.1	38011127	.	G	A	.	.	MAF_USDA=1.639
NC_035084.1	38011259	.	C	A	.	.	MAF_INRAE=10.526;MAF_USDA=42.941
NC_035084.1	38011260	.	A	T	.	.	MAF_USDA=24.706
NC_035084.1	38011553	.	A	C	.	.	MAF_USDA=24.706
NC_035084.1	38011555	.	A	T	.	.	MAF_USDA=1.639
NC_035084.1	38011626	.	A	C	.	.	MAF_INRAE=26.316;MAF_USDA=15.882
NC_035084.1	38011641	.	G	T	.	.	MAF_USDA=2.353
NC_035084.1	38011700	.	T	G	.	.	MAF_INRAE=42.105;MAF_USDA=26.471
NC_035084.1	38011751	.	T	C	.	.	MAF_INRAE=42.105;MAF_USDA=25.294
NC_035084.1	38011799	.	C	G	.	.	MAF_INRAE=36.842;MAF_USDA=9.412
NC_035084.1	38011832	.	A	G	.	.	MAF_INRAE=42.105;MAF_USDA=25.882
NC_035084.1	38011995	.	A	C	.	.	MAF_INRAE=42.105;MAF_USDA=26.471
NC_035084.1	38012398	.	A	G	.	.	MAF_INRAE=42.105;MAF_USDA=25.882
NC_035084.1	38012451	.	C	A	.	.	MAF_INRAE=10.526;MAF_USDA=42.941
NC_035084.1	38012508	.	T	C	.	.	MAF_INRAE=42.105;MAF_USDA=26.471
NC_035084.1	38013228	.	A	T	.	.	MAF_INRAE=36.842;MAF_USDA=10.0
NC_035084.1	38013981	.	G	T	.	.	MAF_INRAE=42.105;MAF_USDA=19.167
NC_035084.1	38014019	.	C	T	.	.	MAF_USDA=5.294
NC_035084.1	38014025	.	T	C	.	.	MAF_USDA=41.667
NC_035084.1	38014081	.	C	T	.	.	MAF_USDA=3.279
NC_035084.1	38014096	.	T	G	.	.	MAF_USDA=3.279
NC_035084.1	38014097	.	T	G	.	.	MAF_USDA=11.765
NC_035084.1	38014236	.	C	T	.	.	MAF_INRAE=42.105;MAF_USDA=26.471
NC_035084.1	38014312	.	G	A	.	.	MAF_USDA=8.824
NC_035084.1	38014402	.	C	T	.	.	MAF_INRAE=42.105
NC_035084.1	38014679	.	G	A	.	.	MAF_USDA=3.279
NC_035084.1	38015106	.	A	G	.	.	MAF_INRAE=42.105;MAF_USDA=27.059
NC_035084.1	38015315	.	G	T	.	.	MAF_INRAE=10.526;MAF_USDA=2.353
NC_035084.1	38015319	.	C	T	.	.	MAF_INRAE=10.526;MAF_USDA=4.118
NC_035084.1	38015335	.	A	T	.	.	MAF_INRAE=42.105;MAF_USDA=26.471
NC_035084.1	38015437	.	A	G	.	.	MAF_INRAE=15.789;MAF_USDA=8.824
NC_035084.1	38015525	.	T	G	.	.	MAF_INRAE=10.526
NC_035084.1	38015533	.	G	T	.	.	MAF_INRAE=10.526;MAF_USDA=3.529
NC_035084.1	38015577	.	C	T	.	.	MAF_USDA=1.639
NC_035084.1	38015585	.	T	C	.	.	MAF_INRAE=42.105;MAF_USDA=25.882
NC_035084.1	38015893	.	G	C	.	.	MAF_USDA=1.639
NC_035084.1	38016111	.	G	A	.	.	MAF_INRAE=36.842;MAF_USDA=10.588
NC_035084.1	38016141	.	G	T	.	.	MAF_INRAE=36.842;MAF_USDA=10.588
NC_035084.1	38016160	.	C	G	.	.	MAF_USDA=1.639
NC_035084.1	38016407	.	T	C	.	.	MAF_USDA=1.639
NC_035084.1	38016799	.	G	T	.	.	MAF_USDA=10.656
NC_035084.1	38016882	.	A	G	.	.	MAF_INRAE=42.105;MAF_USDA=25.882
NC_035084.1	38016886	.	C	A	.	.	MAF_USDA=25.882
NC_035084.1	38017487	.	A	G	.	.	MAF_INRAE=10.526
NC_035084.1	38017762	.	A	C	.	.	MAF_USDA=9.412
NC_035084.1	38018000	.	T	A	.	.	MAF_INRAE=42.105;MAF_USDA=26.471
NC_035084.1	38018006	.	A	C	.	.	MAF_USDA=20.588
NC_035084.1	38018180	.	C	A	.	.	MAF_INRAE=10.526
NC_035084.1	38018413	.	A	T	.	.	MAF_USDA=25.0
NC_035084.1	38018427	.	G	A	.	.	MAF_INRAE=42.105;MAF_USDA=25.0
NC_035084.1	38018552	.	T	G	.	.	MAF_INRAE=10.526;MAF_USDA=42.353
NC_035084.1	38018751	.	A	T	.	.	MAF_INRAE=21.053;MAF_USDA=37.059
NC_035084.1	38018932	.	G	T	.	.	MAF_USDA=2.459
NC_035084.1	38019084	.	T	G	.	.	MAF_INRAE=10.526
NC_035084.1	38019140	.	G	T	.	.	MAF_USDA=4.918
NC_035084.1	38019331	.	A	G	.	.	MAF_INRAE=42.105;MAF_USDA=26.471
NC_035084.1	38019524	.	G	T	.	.	MAF_INRAE=21.053;MAF_USDA=37.059
NC_035084.1	38019690	.	C	A	.	.	MAF_USDA=1.695
NC_035084.1	38019816	.	G	T	.	.	MAF_USDA=4.167
NC_035084.1	38021138	.	G	A	.	.	MAF_USDA=21.739
NC_035084.1	38021577	.	G	T	.	.	MAF_INRAE=10.526;MAF_USDA=1.639
NC_035084.1	38021784	.	C	T	.	.	MAF_INRAE=42.105;MAF_USDA=26.471
NC_035084.1	38022143	.	T	C	.	.	MAF_INRAE=42.105;MAF_USDA=24.405
NC_035084.1	38023183	.	G	A	.	.	MAF_INRAE=26.316;MAF_USDA=16.471
NC_035084.1	38023794	.	T	A	.	.	MAF_USDA=20.482
NC_035084.1	38023795	.	A	T	.	.	MAF_INRAE=10.526;MAF_USDA=22.289
NC_035084.1	38024039	.	T	C	.	.	MAF_USDA=46.471
NC_035084.1	38024181	.	A	C	.	.	MAF_INRAE=42.105;MAF_USDA=26.471
NC_035084.1	38024374	.	A	C	.	.	MAF_USDA=17.213
NC_035084.1	38024405	.	G	A	.	.	MAF_USDA=1.639
NC_035084.1	38024635	.	C	A	.	.	MAF_INRAE=26.316;MAF_USDA=16.471
NC_035084.1	38024778	.	A	T	.	.	MAF_USDA=17.213
NC_035084.1	38024781	.	T	A	.	.	MAF_INRAE=42.105;MAF_USDA=25.882
NC_035084.1	38024790	.	T	A	.	.	MAF_USDA=5.738
NC_035084.1	38024791	.	A	T	.	.	MAF_INRAE=10.526;MAF_USDA=1.639
NC_035084.1	38024792	.	A	T	.	.	MAF_USDA=1.639
NC_035084.1	38024826	.	G	A	.	.	MAF_INRAE=36.842;MAF_USDA=7.647
NC_035084.1	38024971	.	T	G	.	.	MAF_USDA=2.459
NC_035084.1	38025148	.	G	C	.	.	MAF_USDA=25.294
NC_035084.1	38025284	.	A	G	.	.	MAF_USDA=21.765
NC_035084.1	38025285	.	A	T	.	.	MAF_USDA=1.639
NC_035084.1	38025459	.	G	A	.	.	MAF_INRAE=10.526;MAF_USDA=3.529
NC_035084.1	38025506	.	T	C	.	.	MAF_INRAE=42.105;MAF_USDA=25.294
NC_035084.1	38025639	.	T	C	.	.	MAF_USDA=2.459
NC_035084.1	38025684	.	A	G	.	.	MAF_INRAE=36.842;MAF_USDA=10.588
NC_035084.1	38025820	.	G	A	.	.	MAF_INRAE=42.105;MAF_USDA=23.529
NC_035084.1	38026039	.	G	A	.	.	MAF_USDA=1.639
NC_035084.1	38026082	.	T	G	.	.	MAF_INRAE=10.526
NC_035084.1	38026139	.	A	C	.	.	MAF_INRAE=42.105;MAF_USDA=26.471
NC_035084.1	38026189	.	C	A	.	.	MAF_INRAE=42.105;MAF_USDA=25.294
NC_035084.1	38026191	.	C	T	.	.	MAF_USDA=25.294
NC_035084.1	38026689	.	T	C	.	.	MAF_INRAE=42.105;MAF_USDA=27.647
NC_035084.1	38027070	.	A	G	.	.	MAF_INRAE=42.105;MAF_USDA=27.059
NC_035084.1	38027190	.	A	G	.	.	MAF_INRAE=42.105;MAF_USDA=25.882
NC_035084.1	38027383	.	T	C	.	.	MAF_INRAE=42.105;MAF_USDA=27.059
NC_035084.1	38027417	.	G	A	.	.	MAF_INRAE=42.105;MAF_USDA=25.294
NC_035084.1	38027593	.	T	C	.	.	MAF_INRAE=13.158;MAF_USDA=9.412
NC_035084.1	38028069	.	T	C	.	.	MAF_INRAE=42.105;MAF_USDA=25.882
NC_035084.1	38028347	.	C	T	.	.	MAF_USDA=5.738
NC_035084.1	38028728	.	T	A	.	.	MAF_USDA=4.918
NC_035084.1	38028799	.	C	A	.	.	MAF_USDA=7.377
NC_035084.1	38028844	.	T	A	.	.	MAF_INRAE=26.316;MAF_USDA=16.471
NC_035084.1	38028845	.	G	A	.	.	MAF_USDA=16.471
NC_035084.1	38028926	.	C	T	.	.	MAF_USDA=9.412
NC_035084.1	38029175	.	A	T	.	.	MAF_INRAE=42.105;MAF_USDA=26.471
NC_035084.1	38029283	.	A	C	.	.	MAF_INRAE=26.316;MAF_USDA=17.647
NC_035084.1	38029390	.	T	A	.	.	MAF_USDA=35.417
NC_035084.1	38029391	.	T	A	.	.	MAF_USDA=35.417
NC_035084.1	38029510	.	T	C	.	.	MAF_INRAE=36.842;MAF_USDA=10.588
NC_035084.1	38029771	.	G	A	.	.	MAF_USDA=3.279
NC_035084.1	38029880	.	A	C	.	.	MAF_INRAE=10.526
NC_035084.1	38030050	.	T	C	.	.	MAF_INRAE=10.526;MAF_USDA=3.529
NC_035084.1	38030068	.	T	C	.	.	MAF_INRAE=42.105;MAF_USDA=25.882
NC_035084.1	38030127	.	A	C	.	.	MAF_USDA=2.459
NC_035084.1	38030188	.	G	A	.	.	MAF_USDA=3.279
NC_035084.1	38030486	.	A	G	.	.	MAF_INRAE=10.526;MAF_USDA=42.353
NC_035084.1	38030887	.	T	G	.	.	MAF_INRAE=42.105;MAF_USDA=25.294
NC_035084.1	38031225	.	A	C	.	.	MAF_INRAE=10.526;MAF_USDA=42.941
NC_035084.1	38032231	.	G	A	.	.	MAF_INRAE=42.105;MAF_USDA=27.059
NC_035084.1	38032351	.	C	T	.	.	MAF_USDA=4.918
NC_035084.1	38032427	.	G	C	.	.	MAF_USDA=1.639
NC_035084.1	38032507	.	T	G	.	.	MAF_INRAE=42.105;MAF_USDA=27.059
NC_035084.1	38032508	.	T	A	.	.	MAF_INRAE=36.842;MAF_USDA=11.176
NC_035084.1	38032787	.	C	T	.	.	MAF_INRAE=26.316;MAF_USDA=15.882
NC_035084.1	38033058	.	C	T	.	.	MAF_INRAE=42.105;MAF_USDA=26.471
NC_035084.1	38033392	.	T	C	.	.	MAF_INRAE=36.842;MAF_USDA=10.588
NC_035084.1	38033541	.	C	T	.	.	MAF_USDA=1.639
NC_035084.1	38034006	.	T	A	.	.	MAF_INRAE=42.105;MAF_USDA=25.882
NC_035084.1	38034115	.	C	T	.	.	MAF_INRAE=26.316
NC_035084.1	38039241	.	C	A	.	.	MAF_INRAE=36.842;MAF_USDA=10.588
NC_035084.1	38039273	.	A	G	.	.	MAF_INRAE=39.474;MAF_USDA=24.118
NC_035084.1	38039373	.	T	C	.	.	MAF_INRAE=42.105;MAF_USDA=26.471
NC_035084.1	38040576	.	C	T	.	.	MAF_USDA=14.118
NC_035084.1	38040922	.	G	C	.	.	MAF_INRAE=42.105;MAF_USDA=27.059
NC_035084.1	38040923	.	C	A	.	.	MAF_USDA=27.059
NC_035084.1	38040964	.	G	T	.	.	MAF_USDA=2.459
NC_035084.1	38041256	.	A	T	.	.	MAF_INRAE=39.474;MAF_USDA=26.471
NC_035084.1	38041681	.	C	T	.	.	MAF_INRAE=42.105;MAF_USDA=27.059
NC_035084.1	38041832	.	G	T	.	.	MAF_INRAE=10.526
NC_035084.1	38042047	.	C	G	.	.	MAF_INRAE=10.526;MAF_USDA=1.639
NC_035084.1	38042979	.	C	A	.	.	MAF_INRAE=42.105;MAF_USDA=26.471
NC_035084.1	38043210	.	C	T	.	.	MAF_INRAE=42.105;MAF_USDA=25.882
NC_035084.1	38043248	.	C	A	.	.	MAF_INRAE=36.842;MAF_USDA=10.0
NC_035084.1	38043402	.	C	T	.	.	MAF_INRAE=36.842
NC_035084.1	38043424	.	C	T	.	.	MAF_USDA=1.639
NC_035084.1	38043681	.	A	G	.	.	MAF_USDA=1.639
NC_035084.1	38043815	.	G	A	.	.	MAF_INRAE=10.526
NC_035084.1	38043887	.	T	C	.	.	MAF_INRAE=42.105;MAF_USDA=26.471
NC_035084.1	38044137	.	G	C	.	.	MAF_USDA=6.25
NC_035084.1	38044138	.	C	T	.	.	MAF_USDA=6.25
NC_035084.1	38044654	.	T	G	.	.	MAF_INRAE=21.053;MAF_USDA=37.059
NC_035084.1	38044945	.	G	A	.	.	MAF_INRAE=42.105;MAF_USDA=26.471
NC_035084.1	38045374	.	G	T	.	.	MAF_USDA=16.393
NC_035084.1	38045481	.	C	T	.	.	MAF_USDA=1.639
NC_035084.1	38045489	.	A	T	.	.	MAF_INRAE=21.053;MAF_USDA=35.294
NC_035084.1	38045493	.	T	A	.	.	MAF_USDA=9.836
NC_035084.1	38045719	.	C	T	.	.	MAF_INRAE=36.842;MAF_USDA=9.412
NC_035084.1	38045835	.	G	T	.	.	MAF_INRAE=10.526;MAF_USDA=7.377
NC_035084.1	38046092	.	A	C	.	.	MAF_INRAE=15.789;MAF_USDA=10.0
NC_035084.1	38046126	.	T	G	.	.	MAF_USDA=25.294
NC_035084.1	38046419	.	A	G	.	.	MAF_USDA=1.765
NC_035084.1	38046425	.	T	G	.	.	MAF_USDA=4.098
NC_035084.1	38047030	.	C	T	.	.	MAF_INRAE=10.526
NC_035084.1	38047226	.	G	A	.	.	MAF_INRAE=10.526;MAF_USDA=1.639
NC_035084.1	38047265	.	C	A	.	.	MAF_INRAE=42.105;MAF_USDA=25.882
NC_035084.1	38047481	.	C	T	.	.	MAF_INRAE=42.105;MAF_USDA=24.706
NC_035084.1	38047635	.	C	A	.	.	MAF_INRAE=10.526
NC_035084.1	38047909	.	C	G	.	.	MAF_INRAE=42.105;MAF_USDA=35.417
NC_035084.1	38048227	.	C	T	.	.	MAF_USDA=3.279
NC_035084.1	38048347	.	T	C	.	.	MAF_INRAE=42.105;MAF_USDA=26.471
NC_035084.1	38048625	.	T	A	.	.	MAF_INRAE=42.105;MAF_USDA=26.471
NC_035084.1	38048666	.	A	G	.	.	MAF_INRAE=42.105;MAF_USDA=25.882
NC_035084.1	38048705	.	G	T	.	.	MAF_INRAE=42.105;MAF_USDA=25.882
NC_035084.1	38048821	.	T	C	.	.	MAF_INRAE=42.105;MAF_USDA=26.471
NC_035084.1	38048856	.	A	C	.	.	MAF_USDA=11.765
NC_035084.1	38049093	.	C	T	.	.	MAF_INRAE=42.105;MAF_USDA=26.471
NC_035084.1	38049139	.	T	G	.	.	MAF_INRAE=36.842;MAF_USDA=10.0
NC_035084.1	38049199	.	A	C	.	.	MAF_INRAE=42.105;MAF_USDA=25.882
NC_035084.1	38049200	.	G	A	.	.	MAF_USDA=26.471
NC_035084.1	38049206	.	C	A	.	.	MAF_INRAE=21.053;MAF_USDA=37.059
NC_035084.1	38049228	.	A	C	.	.	MAF_USDA=1.639
NC_035084.1	38049401	.	T	C	.	.	MAF_INRAE=42.105;MAF_USDA=25.882
NC_035084.1	38049589	.	C	T	.	.	MAF_INRAE=36.842;MAF_USDA=10.588
NC_035084.1	38049808	.	T	G	.	.	MAF_INRAE=42.105;MAF_USDA=26.471
NC_035084.1	38049839	.	G	A	.	.	MAF_INRAE=26.316;MAF_USDA=3.279
NC_035084.1	38049939	.	T	A	.	.	MAF_USDA=3.279
NC_035084.1	38050040	.	C	T	.	.	MAF_INRAE=42.105;MAF_USDA=26.471
NC_035084.1	38050044	.	A	C	.	.	MAF_INRAE=10.526;MAF_USDA=3.529
NC_035084.1	38050046	.	A	C	.	.	MAF_INRAE=10.526;MAF_USDA=2.353
NC_035084.1	38050187	.	A	C	.	.	MAF_INRAE=42.105;MAF_USDA=25.882
NC_035084.1	38050769	.	C	T	.	.	MAF_USDA=6.25
NC_035084.1	38050913	.	T	C	.	.	MAF_INRAE=15.789;MAF_USDA=8.824
NC_035084.1	38050984	.	G	T	.	.	MAF_USDA=3.39
NC_035084.1	38051047	.	T	A	.	.	MAF_INRAE=42.105;MAF_USDA=28.313
NC_035084.1	38051177	.	C	G	.	.	MAF_USDA=37.805
NC_035084.1	38051471	.	A	C	.	.	MAF_USDA=15.574
NC_035084.1	38051551	.	T	G	.	.	MAF_INRAE=42.105;MAF_USDA=13.115
NC_035084.1	38051566	.	C	T	.	.	MAF_USDA=11.364
NC_035084.1	38051569	.	T	C	.	.	MAF_INRAE=42.105;MAF_USDA=13.934
NC_035084.1	38051620	.	A	T	.	.	MAF_INRAE=10.526
NC_035084.1	38051676	.	G	A	.	.	MAF_INRAE=42.105;MAF_USDA=14.458
NC_035084.1	38051772	.	T	G	.	.	MAF_USDA=1.639
NC_035084.1	38052597	.	G	C	.	.	MAF_INRAE=26.316;MAF_USDA=4.819
NC_035084.1	38052661	.	T	G	.	.	MAF_INRAE=42.105;MAF_USDA=15.06
NC_035084.1	38053268	.	C	T	.	.	MAF_INRAE=42.105;MAF_USDA=14.286
NC_035084.1	38053547	.	C	T	.	.	MAF_USDA=1.639
NC_035084.1	38053591	.	T	A	.	.	MAF_USDA=26.471
NC_035084.1	38053609	.	T	C	.	.	MAF_USDA=4.098
NC_035084.1	38053657	.	C	A	.	.	MAF_INRAE=1.667
NC_035084.1	38053808	.	G	A	.	.	MAF_INRAE=45.0
NC_035084.1	38053818	.	T	C	.	.	MAF_USDA=35.417
NC_035084.1	38053826	.	T	C	.	.	MAF_INRAE=43.333;MAF_USDA=25.0
NC_035084.1	38053830	.	T	C	.	.	MAF_INRAE=43.333;MAF_USDA=23.214
NC_035084.1	38053835	.	T	C	.	.	MAF_INRAE=43.333;MAF_USDA=29.167
NC_035084.1	38053841	.	C	T	.	.	MAF_INRAE=43.333;MAF_USDA=27.381
NC_035084.1	38053847	.	C	T	.	.	MAF_INRAE=43.333;MAF_USDA=26.786
NC_035084.1	38053851	.	A	C	.	.	MAF_USDA=27.976
NC_035084.1	38053852	.	T	C	.	.	MAF_USDA=27.381
NC_035084.1	38053853	.	G	A	.	.	MAF_USDA=26.786
NC_035084.1	38053856	.	T	G	.	.	MAF_USDA=28.571
NC_035084.1	38053882	.	G	A	.	.	MAF_INRAE=45.0
NC_035084.1	38053914	.	C	T	.	.	MAF_INRAE=43.333
NC_035084.1	38053928	.	G	A	.	.	MAF_INRAE=43.333
NC_035084.1	38053937	.	A	G	.	.	MAF_INRAE=43.333
NC_035084.1	38054015	.	G	C	.	.	MAF_INRAE=5.833;MAF_USDA=8.235
NC_035084.1	38054090	.	T	C	.	.	MAF_USDA=16.393
NC_035084.1	38054093	.	T	C	.	.	MAF_USDA=16.393
NC_035084.1	38054094	.	A	G	.	.	MAF_USDA=16.393
NC_035084.1	38054203	.	T	C	.	.	MAF_INRAE=42.105;MAF_USDA=15.663
NC_035084.1	38054653	.	A	C	.	.	MAF_INRAE=42.105;MAF_USDA=14.706
NC_035084.1	38055055	.	G	A	.	.	MAF_INRAE=36.842;MAF_USDA=14.706
NC_035084.1	38055065	.	A	G	.	.	MAF_INRAE=42.105;MAF_USDA=16.471
NC_035084.1	38055078	.	C	A	.	.	MAF_INRAE=42.105;MAF_USDA=15.06
NC_035084.1	38055198	.	C	T	.	.	MAF_INRAE=42.105;MAF_USDA=15.294
NC_035084.1	38055854	.	T	G	.	.	MAF_USDA=10.241
NC_035084.1	38055887	.	A	G	.	.	MAF_USDA=3.279
NC_035084.1	38055919	.	G	T	.	.	MAF_USDA=26.19
NC_035084.1	38056311	.	G	A	.	.	MAF_INRAE=42.105;MAF_USDA=15.663
NC_035084.1	38056552	.	T	A	.	.	MAF_INRAE=36.842;MAF_USDA=13.855
NC_035084.1	38056775	.	C	A	.	.	MAF_USDA=4.918
NC_035084.1	38056789	.	T	C	.	.	MAF_USDA=3.279
NC_035084.1	38056813	.	A	T	.	.	MAF_INRAE=10.526
NC_035084.1	38057992	.	C	A	.	.	MAF_USDA=6.522
NC_035084.1	38057993	.	C	T	.	.	MAF_USDA=6.522
NC_035084.1	38058121	.	G	A	.	.	MAF_USDA=1.695
NC_035084.1	38058235	.	C	T	.	.	MAF_INRAE=42.105;MAF_USDA=13.529
NC_035084.1	38058282	.	T	C	.	.	MAF_INRAE=36.842;MAF_USDA=14.286
NC_035084.1	38058319	.	T	G	.	.	MAF_INRAE=42.105;MAF_USDA=15.663
NC_035084.1	38058400	.	C	T	.	.	MAF_INRAE=36.842;MAF_USDA=13.253
NC_035084.1	38058425	.	C	G	.	.	MAF_INRAE=36.842;MAF_USDA=13.253
NC_035084.1	38058658	.	T	C	.	.	MAF_INRAE=10.526
NC_035084.1	38058707	.	C	A	.	.	MAF_USDA=6.818
NC_035084.1	38058712	.	T	A	.	.	MAF_USDA=4.545
NC_035084.1	38059293	.	A	T	.	.	MAF_INRAE=42.105;MAF_USDA=18.033
NC_035084.1	38059328	.	G	C	.	.	MAF_INRAE=42.105;MAF_USDA=15.663
NC_035084.1	38059504	.	A	G	.	.	MAF_INRAE=10.526;MAF_USDA=35.542
NC_035084.1	38059505	.	G	T	.	.	MAF_USDA=15.663
NC_035084.1	38059639	.	C	G	.	.	MAF_USDA=3.333
NC_035084.1	38059660	.	A	C	.	.	MAF_USDA=3.333
NC_035084.1	38059923	.	G	C	.	.	MAF_INRAE=42.105;MAF_USDA=16.867
NC_035084.1	38059980	.	A	T	.	.	MAF_INRAE=21.053;MAF_USDA=36.145
NC_035084.1	38060024	.	C	A	.	.	MAF_USDA=21.687
NC_035084.1	38060026	.	T	A	.	.	MAF_USDA=18.852
NC_035084.1	38060027	.	T	A	.	.	MAF_USDA=13.934
NC_035084.1	38060028	.	T	A	.	.	MAF_USDA=8.197
NC_035084.1	38060096	.	G	A	.	.	MAF_USDA=1.639
NC_035084.1	38060704	.	C	A	.	.	MAF_INRAE=10.526
NC_035084.1	38060714	.	C	T	.	.	MAF_USDA=1.807
NC_035084.1	38060815	.	C	A	.	.	MAF_INRAE=21.053;MAF_USDA=29.518
NC_035084.1	38060949	.	T	A	.	.	MAF_INRAE=10.526;MAF_USDA=1.667
NC_035084.1	38061137	.	T	A	.	.	MAF_INRAE=5.263;MAF_USDA=9.836
NC_035084.1	38061177	.	C	A	.	.	MAF_INRAE=42.105;MAF_USDA=15.244
NC_035084.1	38061178	.	C	A	.	.	MAF_USDA=15.244
NC_035084.1	38061263	.	C	G	.	.	MAF_INRAE=10.526;MAF_USDA=1.639
NC_035084.1	38061629	.	A	G	.	.	MAF_INRAE=42.105;MAF_USDA=14.881
NC_035084.1	38061773	.	C	T	.	.	MAF_INRAE=42.105;MAF_USDA=15.854
NC_035084.1	38061871	.	T	G	.	.	MAF_INRAE=42.105;MAF_USDA=15.06
NC_035084.1	38062012	.	G	C	.	.	MAF_INRAE=42.105;MAF_USDA=15.663
NC_035084.1	38062166	.	A	T	.	.	MAF_INRAE=42.105;MAF_USDA=16.265
NC_035084.1	38062604	.	T	G	.	.	MAF_INRAE=15.789;MAF_USDA=10.0
NC_035084.1	38062713	.	T	A	.	.	MAF_USDA=8.929
NC_035084.1	38062963	.	G	A	.	.	MAF_USDA=1.667
NC_035084.1	38063089	.	C	A	.	.	MAF_USDA=1.667
NC_035084.1	38063156	.	G	A	.	.	MAF_INRAE=42.105;MAF_USDA=19.048
NC_035084.1	38063707	.	G	A	.	.	MAF_INRAE=42.105;MAF_USDA=13.855
NC_035084.1	38063839	.	C	G	.	.	MAF_INRAE=42.105;MAF_USDA=16.265
NC_035084.1	38063907	.	C	T	.	.	MAF_USDA=1.667
NC_035084.1	38064168	.	T	A	.	.	MAF_INRAE=42.105;MAF_USDA=16.071
NC_035084.1	38064270	.	T	G	.	.	MAF_USDA=6.522
NC_035084.1	38064331	.	A	T	.	.	MAF_INRAE=36.842;MAF_USDA=14.286
NC_035084.1	38064351	.	A	C	.	.	MAF_INRAE=42.105;MAF_USDA=14.881
NC_035084.1	38064744	.	A	C	.	.	MAF_INRAE=36.842;MAF_USDA=9.524
NC_035084.1	38065367	.	C	T	.	.	MAF_USDA=1.639
NC_035084.1	38065470	.	G	T	.	.	MAF_INRAE=42.105;MAF_USDA=26.471
NC_035084.1	38065567	.	G	C	.	.	MAF_INRAE=42.105;MAF_USDA=24.706
NC_035084.1	38065635	.	G	T	.	.	MAF_USDA=5.738
NC_035084.1	38065695	.	C	T	.	.	MAF_INRAE=42.105;MAF_USDA=25.882
NC_035084.1	38065720	.	C	T	.	.	MAF_USDA=1.639
NC_035084.1	38065762	.	C	T	.	.	MAF_INRAE=42.105;MAF_USDA=25.882
NC_035084.1	38065791	.	C	T	.	.	MAF_INRAE=36.842;MAF_USDA=10.588
NC_035084.1	38065921	.	C	T	.	.	MAF_USDA=1.639
NC_035084.1	38066079	.	T	A	.	.	MAF_INRAE=42.105;MAF_USDA=26.471
NC_035084.1	38066297	.	T	A	.	.	MAF_USDA=8.824
NC_035084.1	38066512	.	A	C	.	.	MAF_INRAE=42.105;MAF_USDA=26.471
NC_035084.1	38066630	.	G	A	.	.	MAF_INRAE=36.842;MAF_USDA=10.588
NC_035084.1	38067141	.	C	T	.	.	MAF_INRAE=36.842;MAF_USDA=10.0
NC_035084.1	38067319	.	G	A	.	.	MAF_USDA=11.475
NC_035084.1	38067435	.	T	G	.	.	MAF_INRAE=42.105;MAF_USDA=25.294
NC_035084.1	38067657	.	A	G	.	.	MAF_INRAE=42.105;MAF_USDA=27.059
NC_035084.1	38067753	.	C	T	.	.	MAF_USDA=20.0
NC_035084.1	38068222	.	A	C	.	.	MAF_USDA=13.529
NC_035084.1	38068469	.	G	T	.	.	MAF_USDA=35.417
NC_035084.1	38068584	.	T	G	.	.	MAF_USDA=1.639
NC_035084.1	38068619	.	T	A	.	.	MAF_USDA=1.639
NC_035084.1	38068630	.	A	T	.	.	MAF_USDA=1.639
NC_035084.1	38068636	.	G	A	.	.	MAF_USDA=1.639
NC_035084.1	38068640	.	G	T	.	.	MAF_USDA=1.639
NC_035084.1	38068988	.	G	A	.	.	MAF_USDA=4.167
NC_035084.1	38069291	.	C	T	.	.	MAF_USDA=9.412
NC_035084.1	38069427	.	G	A	.	.	MAF_USDA=7.738
NC_035084.1	38069973	.	A	T	.	.	MAF_USDA=26.471
NC_035084.1	38070164	.	A	G	.	.	MAF_USDA=35.417
NC_035084.1	38070239	.	T	A	.	.	MAF_USDA=10.0
NC_035084.1	38070344	.	G	A	.	.	MAF_USDA=2.353
NC_035084.1	38070393	.	C	T	.	.	MAF_USDA=6.557
NC_035084.1	38070443	.	A	C	.	.	MAF_USDA=25.294
NC_035084.1	38070483	.	A	C	.	.	MAF_USDA=31.765
NC_035084.1	38070764	.	A	G	.	.	MAF_USDA=21.341
NC_035084.1	38070765	.	A	G	.	.	MAF_USDA=21.341
NC_035084.1	38070795	.	C	T	.	.	MAF_USDA=2.41
NC_035084.1	38070961	.	T	C	.	.	MAF_USDA=1.695
NC_035084.1	38071094	.	A	G	.	.	MAF_USDA=5.172
NC_035084.1	38071243	.	G	A	.	.	MAF_USDA=29.167
NC_035084.1	38071249	.	C	A	.	.	MAF_USDA=25.0
NC_035084.1	38071250	.	A	T	.	.	MAF_USDA=25.0
NC_035084.1	38071268	.	G	A	.	.	MAF_USDA=31.25
NC_035084.1	38071505	.	A	G	.	.	MAF_USDA=33.333
NC_035084.1	38071624	.	A	G	.	.	MAF_USDA=29.167
NC_035084.1	38072583	.	T	A	.	.	MAF_USDA=17.059
NC_035084.1	38072836	.	C	T	.	.	MAF_USDA=2.439
NC_035084.1	38072947	.	C	T	.	.	MAF_USDA=4.167
NC_035084.1	38072949	.	G	A	.	.	MAF_USDA=35.417
NC_035084.1	38072999	.	A	C	.	.	MAF_USDA=21.951
NC_035084.1	38073189	.	A	G	.	.	MAF_USDA=17.47
NC_035084.1	38073293	.	C	T	.	.	MAF_USDA=22.892
NC_035084.1	38073411	.	G	A	.	.	MAF_USDA=25.904
NC_035084.1	38073434	.	T	C	.	.	MAF_USDA=22.289
NC_035084.1	38073699	.	T	C	.	.	MAF_USDA=1.639
NC_035084.1	38073931	.	A	C	.	.	MAF_USDA=22.289
NC_035084.1	38074277	.	C	A	.	.	MAF_USDA=10.843
NC_035084.1	38074807	.	T	C	.	.	MAF_USDA=33.537
NC_035084.1	38075009	.	C	T	.	.	MAF_USDA=22.289
NC_035084.1	38075057	.	G	T	.	.	MAF_USDA=11.446
NC_035084.1	38075079	.	G	T	.	.	MAF_USDA=21.084
NC_035084.1	38075189	.	A	G	.	.	MAF_USDA=6.25
NC_035084.1	38075338	.	A	G	.	.	MAF_USDA=6.25
NC_035084.1	38075531	.	G	A	.	.	MAF_USDA=21.687
NC_035084.1	38075724	.	G	A	.	.	MAF_USDA=21.341
NC_035084.1	38076546	.	A	C	.	.	MAF_USDA=9.036
NC_035084.1	38076565	.	C	T	.	.	MAF_USDA=21.687
NC_035084.1	38076591	.	T	C	.	.	MAF_USDA=22.289
NC_035084.1	38076917	.	G	A	.	.	MAF_USDA=7.5
NC_035084.1	38076936	.	C	T	.	.	MAF_USDA=5.833
NC_035084.1	38076940	.	T	A	.	.	MAF_USDA=5.833
NC_035084.1	38077420	.	G	A	.	.	MAF_USDA=9.322
NC_035084.1	38077470	.	G	A	.	.	MAF_USDA=5.085
NC_035084.1	38077741	.	T	A	.	.	MAF_USDA=21.687
NC_035084.1	38077753	.	C	A	.	.	MAF_USDA=22.289
NC_035084.1	38077998	.	G	T	.	.	MAF_USDA=2.542
NC_035084.1	38078060	.	C	A	.	.	MAF_USDA=6.25
NC_035084.1	38078079	.	A	G	.	.	MAF_USDA=4.237
NC_035084.1	38078121	.	T	C	.	.	MAF_USDA=4.237
NC_035084.1	38078132	.	A	G	.	.	MAF_USDA=4.237
NC_035084.1	38078229	.	A	C	.	.	MAF_USDA=10.241
NC_035084.1	38078312	.	G	T	.	.	MAF_USDA=5.932
NC_035084.1	38078332	.	C	A	.	.	MAF_USDA=7.627
NC_035084.1	38078342	.	T	C	.	.	MAF_USDA=6.78
NC_035084.1	38078345	.	T	A	.	.	MAF_USDA=6.78
NC_035084.1	38078362	.	T	A	.	.	MAF_USDA=6.78
NC_035084.1	38078366	.	G	T	.	.	MAF_USDA=6.78
NC_035084.1	38078377	.	C	G	.	.	MAF_USDA=36.747
NC_035084.1	38078380	.	C	T	.	.	MAF_USDA=6.78
NC_035084.1	38078389	.	A	C	.	.	MAF_USDA=6.78
NC_035084.1	38078404	.	A	C	.	.	MAF_USDA=5.085
NC_035084.1	38078678	.	A	T	.	.	MAF_USDA=4.237
NC_035084.1	38078704	.	G	T	.	.	MAF_USDA=22.289
NC_035084.1	38078706	.	G	A	.	.	MAF_USDA=5.932
NC_035084.1	38078716	.	T	C	.	.	MAF_USDA=5.085
NC_035084.1	38078792	.	C	T	.	.	MAF_USDA=4.237
NC_035084.1	38078797	.	A	T	.	.	MAF_USDA=4.237
NC_035084.1	38078846	.	A	C	.	.	MAF_USDA=2.542
NC_035084.1	38078876	.	C	T	.	.	MAF_USDA=5.085
NC_035084.1	38078900	.	C	T	.	.	MAF_USDA=5.0
NC_035084.1	38078910	.	C	A	.	.	MAF_USDA=5.0
NC_035084.1	38078933	.	C	T	.	.	MAF_USDA=5.357
NC_035084.1	38079002	.	C	T	.	.	MAF_USDA=5.0
NC_035084.1	38079015	.	T	C	.	.	MAF_USDA=5.0
NC_035084.1	38079034	.	A	C	.	.	MAF_USDA=5.833
NC_035084.1	38079041	.	C	G	.	.	MAF_USDA=5.085
NC_035084.1	38079053	.	C	A	.	.	MAF_USDA=4.237
NC_035084.1	38079092	.	A	C	.	.	MAF_USDA=5.932
NC_035084.1	38079098	.	T	A	.	.	MAF_USDA=5.932
NC_035084.1	38079102	.	T	C	.	.	MAF_USDA=5.932
NC_035084.1	38079115	.	A	C	.	.	MAF_USDA=5.932
NC_035084.1	38079129	.	A	C	.	.	MAF_USDA=5.932
NC_035084.1	38079156	.	A	G	.	.	MAF_USDA=6.78
NC_035084.1	38079159	.	C	T	.	.	MAF_USDA=5.932
NC_035084.1	38079164	.	A	G	.	.	MAF_USDA=22.289
NC_035084.1	38079186	.	G	A	.	.	MAF_USDA=5.085
NC_035084.1	38079191	.	A	T	.	.	MAF_USDA=5.085
NC_035084.1	38079201	.	A	G	.	.	MAF_USDA=5.085
NC_035084.1	38079258	.	T	C	.	.	MAF_USDA=5.085
NC_035084.1	38079264	.	A	C	.	.	MAF_USDA=6.557
NC_035084.1	38079296	.	C	A	.	.	MAF_USDA=4.098
NC_035084.1	38079318	.	G	A	.	.	MAF_USDA=4.918
NC_035084.1	38079322	.	C	T	.	.	MAF_USDA=5.738
NC_035084.1	38079327	.	C	A	.	.	MAF_USDA=10.417
NC_035084.1	38079346	.	G	A	.	.	MAF_USDA=17.213
NC_035084.1	38079357	.	C	A	.	.	MAF_USDA=18.235
NC_035084.1	38079367	.	G	A	.	.	MAF_INRAE=7.895
NC_035084.1	38079392	.	T	A	.	.	MAF_USDA=7.377
NC_035084.1	38079400	.	G	A	.	.	MAF_USDA=5.738
NC_035084.1	38079411	.	A	T	.	.	MAF_USDA=5.294
NC_035084.1	38079415	.	C	A	.	.	MAF_USDA=4.098
NC_035084.1	38079427	.	A	T	.	.	MAF_USDA=6.557
NC_035084.1	38079443	.	T	A	.	.	MAF_INRAE=7.895
NC_035084.1	38079497	.	G	A	.	.	MAF_USDA=16.393
NC_035084.1	38079655	.	C	T	.	.	MAF_USDA=21.084
NC_035084.1	38079792	.	A	T	.	.	MAF_USDA=19.277
NC_035084.1	38080058	.	G	A	.	.	MAF_USDA=1.667
NC_035084.1	38080061	.	A	G	.	.	MAF_USDA=39.759
NC_035084.1	38080082	.	C	A	.	.	MAF_USDA=24.699
NC_035084.1	38080096	.	C	A	.	.	MAF_USDA=5.932
NC_035084.1	38080206	.	C	T	.	.	MAF_USDA=10.0
NC_035084.1	38080253	.	A	T	.	.	MAF_USDA=9.167
NC_035084.1	38080480	.	G	T	.	.	MAF_USDA=16.667
NC_035084.1	38080481	.	C	G	.	.	MAF_USDA=7.738
NC_035084.1	38080537	.	A	C	.	.	MAF_USDA=3.279
NC_035084.1	38080621	.	T	G	.	.	MAF_INRAE=25.833
NC_035084.1	38080623	.	A	G	.	.	MAF_USDA=2.459
NC_035084.1	38080671	.	A	C	.	.	MAF_USDA=4.918
NC_035084.1	38080672	.	A	T	.	.	MAF_USDA=6.557
NC_035084.1	38080685	.	C	T	.	.	MAF_USDA=4.098
NC_035084.1	38080704	.	C	A	.	.	MAF_USDA=13.934
NC_035084.1	38080710	.	T	A	.	.	MAF_USDA=9.836
NC_035084.1	38080730	.	G	A	.	.	MAF_USDA=18.824
NC_035084.1	38080890	.	C	T	.	.	MAF_INRAE=8.333
NC_035084.1	38081003	.	C	G	.	.	MAF_USDA=10.656
NC_035084.1	38081047	.	C	G	.	.	MAF_USDA=18.072
NC_035084.1	38081451	.	A	G	.	.	MAF_USDA=31.765
NC_035084.1	38081627	.	A	T	.	.	MAF_USDA=11.475
NC_035084.1	38081688	.	G	A	.	.	MAF_USDA=33.333
NC_035084.1	38081717	.	C	G	.	.	MAF_USDA=12.941
NC_035084.1	38081839	.	G	A	.	.	MAF_USDA=9.836
NC_035084.1	38081845	.	T	A	.	.	MAF_USDA=14.754
NC_035084.1	38083574	.	C	T	.	.	MAF_USDA=3.529
NC_035084.1	38083671	.	C	G	.	.	MAF_USDA=3.279
NC_035084.1	38083799	.	A	G	.	.	MAF_USDA=26.471
NC_035084.1	38083816	.	G	C	.	.	MAF_USDA=4.098
NC_035084.1	38083817	.	C	T	.	.	MAF_USDA=4.098
NC_035084.1	38083847	.	G	A	.	.	MAF_USDA=4.098
NC_035084.1	38083875	.	G	T	.	.	MAF_USDA=4.098
NC_035084.1	38083939	.	A	G	.	.	MAF_USDA=1.639
NC_035084.1	38083968	.	A	G	.	.	MAF_USDA=3.279
NC_035084.1	38083996	.	A	G	.	.	MAF_USDA=4.918
NC_035084.1	38084023	.	AT	AC	.	.	MAF_USDA=2.083
NC_035084.1	38084024	.	T	C	.	.	MAF_USDA=4.098
NC_035084.1	38084045	.	A	T	.	.	MAF_USDA=1.639
NC_035084.1	38084046	.	T	A	.	.	MAF_USDA=13.529
NC_035084.1	38084050	.	A	T	.	.	MAF_USDA=26.471
NC_035084.1	38084270	.	C	A	.	.	MAF_USDA=1.639
NC_035084.1	38084625	.	G	C	.	.	MAF_USDA=26.471
NC_035084.1	38084778	.	G	C	.	.	MAF_USDA=2.459
NC_035084.1	38084897	.	C	A	.	.	MAF_USDA=26.786
NC_035084.1	38085014	.	C	A	.	.	MAF_USDA=2.459
NC_035084.1	38085540	.	C	A	.	.	MAF_USDA=27.381
NC_035084.1	38085619	.	G	A	.	.	MAF_USDA=8.824
NC_035084.1	38085875	.	C	T	.	.	MAF_USDA=4.118
NC_035084.1	38085989	.	G	C	.	.	MAF_USDA=6.25
NC_035084.1	38086200	.	G	A	.	.	MAF_USDA=26.471
NC_035084.1	38086691	.	A	T	.	.	MAF_USDA=1.639
NC_035084.1	38087091	.	T	C	.	.	MAF_USDA=36.364
NC_035084.1	38087507	.	G	C	.	.	MAF_USDA=4.098
NC_035084.1	38087520	.	T	A	.	.	MAF_USDA=4.118
NC_035084.1	38087620	.	C	T	.	.	MAF_USDA=10.0
NC_035084.1	38088000	.	C	A	.	.	MAF_USDA=41.176
NC_035084.1	38088026	.	G	T	.	.	MAF_USDA=1.667
NC_035084.1	38088073	.	C	T	.	.	MAF_USDA=36.957
NC_035084.1	38088077	.	A	G	.	.	MAF_USDA=47.917
NC_035084.1	38093006	.	G	T	.	.	MAF_INRAE=4.167
NC_035084.1	38098955	.	G	A	.	.	MAF_USDA=22.941
NC_035084.1	38098977	.	T	G	.	.	MAF_USDA=1.639
NC_035084.1	38098980	.	T	C	.	.	MAF_USDA=7.059
NC_035084.1	38098982	.	A	C	.	.	MAF_USDA=1.639
NC_035084.1	38098990	.	G	T	.	.	MAF_USDA=1.639
NC_035084.1	38098992	.	C	G	.	.	MAF_USDA=1.639
NC_035084.1	38099018	.	C	G	.	.	MAF_INRAE=46.667
NC_035084.1	38099209	.	G	A	.	.	MAF_INRAE=46.667
NC_035084.1	38099211	.	T	G	.	.	MAF_INRAE=45.0
NC_035084.1	38099215	.	G	C	.	.	MAF_INRAE=45.833
NC_035084.1	38099221	.	A	G	.	.	MAF_INRAE=45.0
NC_035084.1	38099234	.	A	G	.	.	MAF_INRAE=45.0
NC_035084.1	38099247	.	T	C	.	.	MAF_INRAE=47.5
NC_035084.1	38099253	.	G	C	.	.	MAF_USDA=1.639
NC_035084.1	38099257	.	G	A	.	.	MAF_USDA=1.639
NC_035084.1	38099578	.	C	T	.	.	MAF_USDA=1.639
NC_035084.1	38099585	.	A	G	.	.	MAF_USDA=16.393
NC_035084.1	38099587	.	G	A	.	.	MAF_USDA=16.393
NC_035084.1	38099610	.	G	A	.	.	MAF_USDA=1.639
NC_035084.1	38099612	.	T	C	.	.	MAF_USDA=1.639
NC_035084.1	38099617	.	A	C	.	.	MAF_USDA=7.377
NC_035084.1	38099618	.	C	T	.	.	MAF_USDA=7.377
NC_035084.1	38099620	.	A	T	.	.	MAF_USDA=16.393
NC_035084.1	38099623	.	C	G	.	.	MAF_USDA=6.557
NC_035084.1	38099627	.	C	T	.	.	MAF_USDA=9.016
NC_035084.1	38099630	.	A	C	.	.	MAF_USDA=9.016
NC_035084.1	38099632	.	T	C	.	.	MAF_USDA=7.377
NC_035084.1	38099638	.	A	C	.	.	MAF_USDA=7.377
NC_035084.1	38099648	.	G	A	.	.	MAF_USDA=1.639
NC_035084.1	38099658	.	C	A	.	.	MAF_USDA=1.639
NC_035084.1	38099726	.	C	T	.	.	MAF_USDA=17.213
NC_035084.1	38099729	.	T	A	.	.	MAF_USDA=1.639
NC_035084.1	38099750	.	C	A	.	.	MAF_USDA=16.667
NC_035084.1	38099760	.	A	G	.	.	MAF_USDA=16.667
NC_035084.1	38099769	.	A	G	.	.	MAF_USDA=16.667
NC_035084.1	38099959	.	T	C	.	.	MAF_INRAE=45.833
NC_035084.1	38099977	.	G	A	.	.	MAF_INRAE=47.5
NC_035084.1	38099983	.	C	T	.	.	MAF_INRAE=47.5
NC_035084.1	38101358	.	T	G	.	.	MAF_INRAE=46.667
NC_035084.1	38101361	.	A	G	.	.	MAF_INRAE=46.667
NC_035084.1	38101394	.	C	T	.	.	MAF_INRAE=45.0
NC_035084.1	38101400	.	G	A	.	.	MAF_INRAE=45.833
NC_035084.1	38101532	.	G	C	.	.	MAF_INRAE=30.0
NC_035084.1	38101598	.	T	C	.	.	MAF_INRAE=45.833
NC_035084.1	38101605	.	G	A	.	.	MAF_INRAE=46.667
NC_035084.1	38101607	.	G	A	.	.	MAF_INRAE=46.667
NC_035084.1	38101779	.	C	T	.	.	MAF_INRAE=7.5
NC_035084.1	38102184	.	C	A	.	.	MAF_USDA=2.459
NC_035084.1	38102193	.	A	T	.	.	MAF_USDA=13.115
NC_035084.1	38102196	.	A	G	.	.	MAF_USDA=1.639
NC_035084.1	38102199	.	T	G	.	.	MAF_USDA=1.639
NC_035084.1	38102200	.	C	T	.	.	MAF_USDA=1.639
NC_035084.1	38102212	.	A	C	.	.	MAF_USDA=1.639
NC_035084.1	38102214	.	C	T	.	.	MAF_USDA=1.639
NC_035084.1	38102224	.	C	A	.	.	MAF_USDA=1.639
NC_035084.1	38102241	.	C	T	.	.	MAF_USDA=1.639
NC_035084.1	38102397	.	G	A	.	.	MAF_USDA=29.508
NC_035084.1	38102437	.	G	T	.	.	MAF_USDA=30.328
NC_035084.1	38102438	.	G	A	.	.	MAF_USDA=31.148
NC_035084.1	38102446	.	A	C	.	.	MAF_USDA=29.508
NC_035084.1	38102482	.	C	G	.	.	MAF_USDA=21.176
NC_035084.1	38102503	.	G	A	.	.	MAF_USDA=12.5
NC_035084.1	38102539	.	A	G	.	.	MAF_USDA=20.0
NC_035084.1	38106107	.	C	A	.	.	MAF_USDA=27.083
NC_035084.1	38106346	.	C	T	.	.	MAF_INRAE=48.101;MAF_USDA=27.381
NC_035084.1	38106391	.	G	A	.	.	MAF_INRAE=6.667;MAF_USDA=9.412
NC_035084.1	38106515	.	A	C	.	.	MAF_INRAE=10.526;MAF_USDA=3.529
NC_035084.1	38106573	.	G	A	.	.	MAF_INRAE=50.0;MAF_USDA=18.852
NC_035084.1	38106785	.	G	T	.	.	MAF_INRAE=10.526;MAF_USDA=3.529
NC_035084.1	38107245	.	G	A	.	.	MAF_INRAE=5.0
NC_035084.1	38107352	.	G	A	.	.	MAF_INRAE=10.0;MAF_USDA=31.25
NC_035084.1	38107461	.	A	G	.	.	MAF_INRAE=3.333
NC_035084.1	38107526	.	T	C	.	.	MAF_INRAE=5.0
NC_035084.1	38107530	.	C	A	.	.	MAF_USDA=2.459
NC_035084.1	38107531	.	C	T	.	.	MAF_USDA=2.459
NC_035084.1	38107534	.	T	G	.	.	MAF_INRAE=5.0
NC_035084.1	38107541	.	A	T	.	.	MAF_USDA=2.459
NC_035084.1	38107542	.	G	A	.	.	MAF_INRAE=47.5;MAF_USDA=22.941
NC_035084.1	38107583	.	C	T	.	.	MAF_INRAE=4.167
NC_035084.1	38107614	.	T	A	.	.	MAF_USDA=1.639
NC_035084.1	38107654	.	A	C	.	.	MAF_INRAE=8.333
NC_035084.1	38107675	.	A	G	.	.	MAF_INRAE=8.333;MAF_USDA=4.098
NC_035084.1	38107754	.	C	A	.	.	MAF_INRAE=13.924;MAF_USDA=25.0
NC_035084.1	38107913	.	A	T	.	.	MAF_INRAE=25.316;MAF_USDA=31.25
NC_035084.1	38107916	.	T	A	.	.	MAF_INRAE=50.0;MAF_USDA=35.417
NC_035084.1	38108080	.	G	A	.	.	MAF_USDA=1.639
NC_035084.1	38108341	.	C	A	.	.	MAF_INRAE=25.0;MAF_USDA=6.471
NC_035084.1	38108363	.	C	A	.	.	MAF_USDA=2.459
NC_035084.1	38108586	.	A	G	.	.	MAF_USDA=10.656
NC_035084.1	38108638	.	C	T	.	.	MAF_INRAE=2.5
NC_035084.1	38108639	.	G	T	.	.	MAF_INRAE=2.5
NC_035084.1	38108641	.	A	G	.	.	MAF_INRAE=2.5
NC_035084.1	38108658	.	A	G	.	.	MAF_INRAE=3.333
NC_035084.1	38108749	.	C	T	.	.	MAF_INRAE=3.333
NC_035084.1	38108751	.	T	G	.	.	MAF_INRAE=3.333
NC_035084.1	38108761	.	T	A	.	.	MAF_INRAE=1.667;MAF_USDA=2.083
NC_035084.1	38108890	.	A	C	.	.	MAF_INRAE=10.759
NC_035084.1	38109103	.	T	C	.	.	MAF_INRAE=3.333
NC_035084.1	38109461	.	C	T	.	.	MAF_INRAE=48.101;MAF_USDA=25.882
NC_035084.1	38109729	.	C	T	.	.	MAF_USDA=1.639
NC_035084.1	38109789	.	A	G	.	.	MAF_INRAE=10.526;MAF_USDA=2.941
NC_035084.1	38109843	.	A	C	.	.	MAF_USDA=4.098
NC_035084.1	38109946	.	A	C	.	.	MAF_USDA=35.417
NC_035084.1	38110901	.	A	C	.	.	MAF_USDA=19.565
NC_035084.1	38111004	.	A	C	.	.	MAF_INRAE=43.333;MAF_USDA=23.529
NC_035084.1	38111150	.	A	G	.	.	MAF_INRAE=39.241;MAF_USDA=27.869
NC_035084.1	38111333	.	G	A	.	.	MAF_INRAE=14.167
NC_035084.1	38111402	.	G	C	.	.	MAF_USDA=2.459
NC_035084.1	38112197	.	C	T	.	.	MAF_INRAE=17.089
NC_035084.1	38112233	.	A	C	.	.	MAF_INRAE=48.101
NC_035084.1	38112285	.	T	A	.	.	MAF_INRAE=10.759
NC_035084.1	38112291	.	T	A	.	.	MAF_INRAE=48.101
NC_035084.1	38112295	.	T	G	.	.	MAF_INRAE=6.667
NC_035084.1	38114470	.	T	G	.	.	MAF_INRAE=2.5
NC_035084.1	38114494	.	G	T	.	.	MAF_INRAE=9.167
NC_035084.1	38114829	.	G	T	.	.	MAF_INRAE=48.101;MAF_USDA=27.059
NC_035084.1	38114852	.	G	A	.	.	MAF_USDA=6.557
NC_035084.1	38114908	.	G	A	.	.	MAF_USDA=2.459
NC_035084.1	38115122	.	G	A	.	.	MAF_INRAE=24.684;MAF_USDA=16.471
NC_035084.1	38115227	.	C	G	.	.	MAF_INRAE=22.5;MAF_USDA=22.941
NC_035084.1	38115386	.	T	A	.	.	MAF_INRAE=10.526;MAF_USDA=3.529
NC_035084.1	38115502	.	T	C	.	.	MAF_INRAE=36.842;MAF_USDA=8.235
NC_035084.1	38115623	.	G	T	.	.	MAF_INRAE=19.62;MAF_USDA=41.765
NC_035084.1	38115722	.	A	G	.	.	MAF_INRAE=16.667;MAF_USDA=11.765
NC_035084.1	38115997	.	C	T	.	.	MAF_INRAE=48.101;MAF_USDA=27.647
NC_035084.1	38116543	.	T	C	.	.	MAF_INRAE=1.667
NC_035084.1	38116546	.	C	T	.	.	MAF_INRAE=1.667
NC_035084.1	38116890	.	G	C	.	.	MAF_USDA=20.833
NC_035084.1	38117031	.	G	A	.	.	MAF_USDA=20.833
NC_035084.1	38117189	.	A	G	.	.	MAF_USDA=4.545
NC_035084.1	38117354	.	T	G	.	.	MAF_USDA=14.118
NC_035084.1	38117373	.	T	C	.	.	MAF_USDA=5.738
NC_035084.1	38117505	.	C	G	.	.	MAF_INRAE=2.5
NC_035084.1	38117517	.	T	C	.	.	MAF_INRAE=4.167
NC_035084.1	38117524	.	C	A	.	.	MAF_INRAE=7.5
NC_035084.1	38117533	.	A	G	.	.	MAF_INRAE=9.167
NC_035084.1	38117542	.	G	C	.	.	MAF_INRAE=10.833
NC_035084.1	38117554	.	T	G	.	.	MAF_USDA=6.25
NC_035084.1	38117556	.	G	C	.	.	MAF_INRAE=14.167;MAF_USDA=8.333
NC_035084.1	38117563	.	A	G	.	.	MAF_INRAE=15.0;MAF_USDA=5.0
NC_035084.1	38117565	.	G	A	.	.	MAF_INRAE=15.0;MAF_USDA=4.167
NC_035084.1	38117567	.	T	C	.	.	MAF_INRAE=15.0;MAF_USDA=3.333
NC_035084.1	38117570	.	A	C	.	.	MAF_INRAE=15.0;MAF_USDA=3.333
NC_035084.1	38117571	.	T	A	.	.	MAF_INRAE=15.0
NC_035084.1	38117578	.	G	A	.	.	MAF_INRAE=15.833;MAF_USDA=14.583
NC_035084.1	38117580	.	C	G	.	.	MAF_INRAE=15.833
NC_035084.1	38117588	.	G	A	.	.	MAF_INRAE=15.0
NC_035084.1	38117604	.	T	C	.	.	MAF_USDA=2.459
NC_035084.1	38117610	.	T	A	.	.	MAF_INRAE=12.5
NC_035084.1	38117622	.	A	G	.	.	MAF_USDA=2.459
NC_035084.1	38117623	.	G	T	.	.	MAF_USDA=2.459
NC_035084.1	38117629	.	C	G	.	.	MAF_USDA=1.639
NC_035084.1	38117650	.	T	C	.	.	MAF_INRAE=9.167
NC_035084.1	38117653	.	A	G	.	.	MAF_INRAE=9.167
NC_035084.1	38117661	.	A	G	.	.	MAF_INRAE=9.167
NC_035084.1	38117662	.	G	C	.	.	MAF_INRAE=7.5
NC_035084.1	38117667	.	T	C	.	.	MAF_INRAE=7.5
NC_035084.1	38117668	.	C	A	.	.	MAF_INRAE=7.5
NC_035084.1	38117670	.	T	A	.	.	MAF_INRAE=7.5
NC_035084.1	38118369	.	G	T	.	.	MAF_INRAE=13.924;MAF_USDA=10.0
NC_035084.1	38118442	.	A	G	.	.	MAF_USDA=1.639
NC_035084.1	38118446	.	T	G	.	.	MAF_USDA=4.098
NC_035084.1	38118450	.	T	C	.	.	MAF_USDA=8.333
NC_035084.1	38118452	.	C	T	.	.	MAF_INRAE=7.5
NC_035084.1	38118483	.	T	C	.	.	MAF_USDA=23.529
NC_035084.1	38118843	.	G	T	.	.	MAF_INRAE=48.101;MAF_USDA=26.471
NC_035084.1	38119120	.	G	A	.	.	MAF_USDA=1.639
NC_035084.1	38119242	.	T	C	.	.	MAF_USDA=1.695
NC_035084.1	38119644	.	G	A	.	.	MAF_USDA=5.738
NC_035084.1	38119647	.	C	T	.	.	MAF_USDA=5.738
NC_035084.1	38119652	.	C	T	.	.	MAF_USDA=5.738
NC_035084.1	38119661	.	A	G	.	.	MAF_USDA=14.118
NC_035084.1	38119682	.	C	T	.	.	MAF_USDA=7.377
NC_035084.1	38119700	.	T	C	.	.	MAF_USDA=7.377
NC_035084.1	38119726	.	C	T	.	.	MAF_INRAE=20.0
NC_035084.1	38119727	.	T	C	.	.	MAF_USDA=7.377
NC_035084.1	38119730	.	A	G	.	.	MAF_INRAE=20.0
NC_035084.1	38119737	.	T	C	.	.	MAF_USDA=7.377
NC_035084.1	38119738	.	T	G	.	.	MAF_USDA=7.377
NC_035084.1	38119747	.	T	G	.	.	MAF_USDA=7.377
NC_035084.1	38119748	.	T	A	.	.	MAF_USDA=7.377
NC_035084.1	38119759	.	G	A	.	.	MAF_USDA=7.377
NC_035084.1	38119775	.	C	T	.	.	MAF_USDA=7.377
NC_035084.1	38119800	.	A	G	.	.	MAF_USDA=7.377
NC_035084.1	38119803	.	A	G	.	.	MAF_USDA=7.377
NC_035084.1	38119806	.	G	A	.	.	MAF_USDA=7.377
NC_035084.1	38119808	.	C	T	.	.	MAF_USDA=7.377
NC_035084.1	38119809	.	A	C	.	.	MAF_USDA=7.377
NC_035084.1	38119815	.	T	C	.	.	MAF_USDA=7.377
NC_035084.1	38119838	.	T	G	.	.	MAF_USDA=7.377
NC_035084.1	38119866	.	C	T	.	.	MAF_USDA=7.377
NC_035084.1	38119974	.	A	C	.	.	MAF_USDA=3.279
NC_035084.1	38119994	.	G	A	.	.	MAF_USDA=7.377
NC_035084.1	38120026	.	C	A	.	.	MAF_USDA=7.377
NC_035084.1	38120027	.	T	G	.	.	MAF_USDA=7.377
NC_035084.1	38120029	.	G	C	.	.	MAF_USDA=7.377
NC_035084.1	38120078	.	A	C	.	.	MAF_USDA=7.377
NC_035084.1	38120079	.	C	T	.	.	MAF_USDA=7.377
NC_035084.1	38120098	.	C	T	.	.	MAF_USDA=7.377
NC_035084.1	38120102	.	T	C	.	.	MAF_USDA=7.377
NC_035084.1	38120110	.	A	T	.	.	MAF_USDA=7.377
NC_035084.1	38120113	.	A	G	.	.	MAF_USDA=7.377
NC_035084.1	38120230	.	C	T	.	.	MAF_USDA=7.377
NC_035084.1	38120235	.	A	T	.	.	MAF_USDA=7.377
NC_035084.1	38120242	.	C	T	.	.	MAF_USDA=7.377
NC_035084.1	38120245	.	G	A	.	.	MAF_USDA=7.377
NC_035084.1	38120268	.	G	A	.	.	MAF_USDA=7.377
NC_035084.1	38120270	.	T	C	.	.	MAF_USDA=7.377
NC_035084.1	38120339	.	A	C	.	.	MAF_USDA=17.059
NC_035084.1	38120345	.	A	G	.	.	MAF_USDA=16.471
NC_035084.1	38120350	.	A	C	.	.	MAF_USDA=17.647
NC_035084.1	38120354	.	T	C	.	.	MAF_USDA=6.557
NC_035084.1	38120365	.	T	A	.	.	MAF_USDA=15.882
NC_035084.1	38120381	.	T	A	.	.	MAF_USDA=17.647
NC_035084.1	38120446	.	A	G	.	.	MAF_USDA=5.738
NC_035084.1	38120470	.	T	A	.	.	MAF_USDA=5.738
NC_035084.1	38120474	.	C	T	.	.	MAF_USDA=5.738
NC_035084.1	38120566	.	G	T	.	.	MAF_USDA=37.5
NC_035084.1	38120573	.	C	G	.	.	MAF_USDA=37.5
NC_035084.1	38120590	.	G	A	.	.	MAF_USDA=43.75
NC_035084.1	38120596	.	T	A	.	.	MAF_USDA=4.918
NC_035084.1	38120612	.	T	G	.	.	MAF_INRAE=23.333;MAF_USDA=29.508
NC_035084.1	38120614	.	C	A	.	.	MAF_USDA=5.738
NC_035084.1	38120615	.	A	G	.	.	MAF_USDA=5.738
NC_035084.1	38120616	.	C	T	.	.	MAF_USDA=4.918
NC_035084.1	38120686	.	A	T	.	.	MAF_USDA=5.738
NC_035084.1	38120705	.	C	A	.	.	MAF_USDA=6.557
NC_035084.1	38120709	.	G	A	.	.	MAF_USDA=7.377
NC_035084.1	38120717	.	C	T	.	.	MAF_USDA=7.377
NC_035084.1	38120727	.	G	A	.	.	MAF_USDA=7.377
NC_035084.1	38120728	.	A	G	.	.	MAF_USDA=7.377
NC_035084.1	38120735	.	T	A	.	.	MAF_INRAE=13.924;MAF_USDA=4.098
NC_035084.1	38120745	.	T	G	.	.	MAF_USDA=7.377
NC_035084.1	38120746	.	T	C	.	.	MAF_USDA=7.377
NC_035084.1	38120751	.	C	A	.	.	MAF_USDA=7.377
NC_035084.1	38120752	.	A	G	.	.	MAF_USDA=7.377
NC_035084.1	38120758	.	A	C	.	.	MAF_USDA=7.377
NC_035084.1	38120761	.	G	A	.	.	MAF_USDA=7.377
NC_035084.1	38120762	.	T	A	.	.	MAF_USDA=7.377
NC_035084.1	38120774	.	T	C	.	.	MAF_USDA=7.377
NC_035084.1	38120788	.	T	C	.	.	MAF_USDA=7.377
NC_035084.1	38120789	.	T	A	.	.	MAF_USDA=7.377
NC_035084.1	38120829	.	C	T	.	.	MAF_USDA=7.377
NC_035084.1	38120858	.	G	A	.	.	MAF_USDA=6.557
NC_035084.1	38120870	.	T	A	.	.	MAF_USDA=6.557
NC_035084.1	38120875	.	C	G	.	.	MAF_USDA=6.557
NC_035084.1	38120883	.	T	G	.	.	MAF_USDA=6.557
NC_035084.1	38121490	.	A	G	.	.	MAF_INRAE=1.667
NC_035084.1	38121548	.	A	G	.	.	MAF_INRAE=38.608;MAF_USDA=36.471
NC_035084.1	38122176	.	G	A	.	.	MAF_USDA=1.667
NC_035084.1	38122410	.	C	G	.	.	MAF_INRAE=48.101;MAF_USDA=25.882
NC_035084.1	38122461	.	C	G	.	.	MAF_INRAE=10.526;MAF_USDA=4.167
NC_035084.1	38122475	.	C	A	.	.	MAF_INRAE=18.354;MAF_USDA=6.667
NC_035084.1	38122644	.	G	C	.	.	MAF_USDA=20.588
NC_035084.1	38122868	.	C	A	.	.	MAF_INRAE=48.101;MAF_USDA=26.471
NC_035084.1	38122874	.	C	T	.	.	MAF_INRAE=48.101;MAF_USDA=26.471
NC_035084.1	38122974	.	C	A	.	.	MAF_INRAE=48.101;MAF_USDA=26.471
NC_035084.1	38123298	.	G	C	.	.	MAF_USDA=30.488
NC_035084.1	38123426	.	T	A	.	.	MAF_USDA=1.639
NC_035084.1	38123428	.	C	T	.	.	MAF_USDA=8.235
NC_035084.1	38123782	.	G	T	.	.	MAF_USDA=1.639
NC_035084.1	38123930	.	A	G	.	.	MAF_USDA=5.738
NC_035084.1	38124004	.	A	C	.	.	MAF_USDA=2.083
NC_035084.1	38124421	.	C	T	.	.	MAF_INRAE=17.722;MAF_USDA=1.639
NC_035084.1	38124660	.	G	T	.	.	MAF_INRAE=4.167
NC_035084.1	38124847	.	A	T	.	.	MAF_USDA=21.176
NC_035084.1	38125053	.	C	G	.	.	MAF_USDA=1.639
NC_035084.1	38125414	.	A	G	.	.	MAF_INRAE=3.333
NC_035084.1	38125450	.	C	T	.	.	MAF_INRAE=38.608;MAF_USDA=37.059
NC_035084.1	38125706	.	C	G	.	.	MAF_INRAE=3.333
NC_035084.1	38125996	.	T	A	.	.	MAF_USDA=24.699
NC_035084.1	38126333	.	A	G	.	.	MAF_USDA=1.639
NC_035084.1	38126477	.	G	T	.	.	MAF_USDA=47.917
NC_035084.1	38127198	.	C	T	.	.	MAF_INRAE=1.667
NC_035084.1	38127234	.	G	T	.	.	MAF_INRAE=10.526;MAF_USDA=2.941
NC_035084.1	38127281	.	C	T	.	.	MAF_INRAE=46.203;MAF_USDA=26.471
NC_035084.1	38127547	.	G	A	.	.	MAF_INRAE=10.526;MAF_USDA=4.118
NC_035084.1	38127671	.	C	A	.	.	MAF_INRAE=2.5
NC_035084.1	38127757	.	T	A	.	.	MAF_INRAE=3.333
NC_035084.1	38127817	.	C	A	.	.	MAF_USDA=1.639
NC_035084.1	38128140	.	C	G	.	.	MAF_USDA=19.565
NC_035084.1	38128145	.	A	T	.	.	MAF_USDA=21.739
NC_035084.1	38128568	.	C	T	.	.	MAF_INRAE=1.667
NC_035084.1	38128788	.	T	A	.	.	MAF_INRAE=10.526;MAF_USDA=4.118
NC_035084.1	38128855	.	C	G	.	.	MAF_USDA=21.765
NC_035084.1	38128959	.	C	A	.	.	MAF_USDA=3.279
NC_035084.1	38129264	.	C	A	.	.	MAF_INRAE=1.667
NC_035084.1	38129452	.	C	G	.	.	MAF_USDA=6.557
NC_035084.1	38129923	.	A	C	.	.	MAF_INRAE=39.241;MAF_USDA=37.059
NC_035084.1	38129968	.	T	C	.	.	MAF_INRAE=2.5
NC_035084.1	38130281	.	T	C	.	.	MAF_INRAE=4.167
NC_035084.1	38130984	.	G	C	.	.	MAF_INRAE=7.5
NC_035084.1	38131184	.	A	G	.	.	MAF_INRAE=19.62;MAF_USDA=41.176
NC_035084.1	38131423	.	G	A	.	.	MAF_INRAE=10.526;MAF_USDA=4.118
NC_035084.1	38131699	.	T	C	.	.	MAF_INRAE=48.101;MAF_USDA=27.059
NC_035084.1	38131921	.	G	A	.	.	MAF_INRAE=38.608;MAF_USDA=37.059
NC_035084.1	38132199	.	G	A	.	.	MAF_USDA=1.639
NC_035084.1	38132832	.	T	C	.	.	MAF_USDA=1.639
NC_035084.1	38133265	.	T	A	.	.	MAF_INRAE=48.101;MAF_USDA=26.19
NC_035084.1	38133918	.	G	A	.	.	MAF_USDA=1.639
NC_035084.1	38134052	.	G	T	.	.	MAF_INRAE=20.253;MAF_USDA=41.176
NC_035084.1	38134170	.	A	T	.	.	MAF_INRAE=21.519;MAF_USDA=8.824
NC_035084.1	38134708	.	G	A	.	.	MAF_USDA=9.016
NC_035084.1	38134864	.	C	A	.	.	MAF_USDA=1.639
NC_035084.1	38134902	.	A	G	.	.	MAF_INRAE=37.975;MAF_USDA=36.471
NC_035084.1	38135368	.	T	C	.	.	MAF_USDA=1.639
NC_035084.1	38135457	.	T	G	.	.	MAF_INRAE=48.101;MAF_USDA=25.882
NC_035084.1	38135925	.	G	T	.	.	MAF_USDA=1.639
NC_035084.1	38135979	.	G	A	.	.	MAF_USDA=1.639
NC_035084.1	38136377	.	C	T	.	.	MAF_INRAE=13.924;MAF_USDA=10.0
NC_035084.1	38136406	.	G	A	.	.	MAF_INRAE=48.101;MAF_USDA=25.294
NC_035084.1	38136446	.	C	A	.	.	MAF_INRAE=17.722;MAF_USDA=1.639
NC_035084.1	38136829	.	G	A	.	.	MAF_INRAE=13.924;MAF_USDA=10.588
NC_035084.1	38137090	.	C	T	.	.	MAF_USDA=20.588
NC_035084.1	38137862	.	T	C	.	.	MAF_USDA=3.279
NC_035084.1	38137885	.	A	T	.	.	MAF_INRAE=10.0;MAF_USDA=9.412
NC_035084.1	38137889	.	T	C	.	.	MAF_USDA=4.098
NC_035084.1	38137891	.	G	A	.	.	MAF_INRAE=48.101;MAF_USDA=24.118
NC_035084.1	38138475	.	C	T	.	.	MAF_INRAE=10.833
NC_035084.1	38138601	.	A	G	.	.	MAF_USDA=18.235
NC_035084.1	38138608	.	A	T	.	.	MAF_USDA=1.639
NC_035084.1	38138715	.	T	A	.	.	MAF_USDA=2.459
NC_035084.1	38138759	.	G	A	.	.	MAF_USDA=6.667
NC_035084.1	38138899	.	T	G	.	.	MAF_USDA=22.917
NC_035084.1	38139344	.	G	C	.	.	MAF_USDA=1.639
NC_035084.1	38140141	.	T	C	.	.	MAF_INRAE=21.053;MAF_USDA=28.814
NC_035084.1	38140637	.	T	G	.	.	MAF_INRAE=11.392;MAF_USDA=3.279
NC_035084.1	38140739	.	A	C	.	.	MAF_INRAE=22.5;MAF_USDA=22.941
NC_035084.1	38140798	.	T	C	.	.	MAF_INRAE=50.0;MAF_USDA=32.941
NC_035084.1	38141134	.	A	T	.	.	MAF_USDA=4.098
NC_035084.1	38141223	.	C	A	.	.	MAF_INRAE=13.924;MAF_USDA=10.0
NC_035084.1	38141396	.	G	A	.	.	MAF_INRAE=13.924;MAF_USDA=10.588
NC_035084.1	38141520	.	T	G	.	.	MAF_INRAE=22.5;MAF_USDA=14.118
NC_035084.1	38141617	.	C	T	.	.	MAF_INRAE=47.468;MAF_USDA=26.471
NC_035084.1	38141660	.	T	C	.	.	MAF_INRAE=19.62;MAF_USDA=41.176
NC_035084.1	38141725	.	T	A	.	.	MAF_INRAE=13.924;MAF_USDA=10.0
NC_035084.1	38141866	.	T	C	.	.	MAF_INRAE=18.354;MAF_USDA=5.738
NC_035084.1	38142355	.	T	A	.	.	MAF_INRAE=10.0;MAF_USDA=9.412
NC_035084.1	38142411	.	C	A	.	.	MAF_INRAE=13.924;MAF_USDA=10.588
NC_035084.1	38142456	.	A	T	.	.	MAF_INRAE=37.975;MAF_USDA=37.059
NC_035084.1	38142592	.	T	G	.	.	MAF_INRAE=18.354;MAF_USDA=1.639
NC_035084.1	38142768	.	G	A	.	.	MAF_INRAE=18.354
NC_035084.1	38142904	.	G	T	.	.	MAF_INRAE=13.924;MAF_USDA=10.0
NC_035084.1	38142919	.	C	T	.	.	MAF_INRAE=13.924;MAF_USDA=10.119
NC_035084.1	38143359	.	T	C	.	.	MAF_INRAE=38.608;MAF_USDA=37.059
NC_035084.1	38143799	.	A	T	.	.	MAF_USDA=10.0
NC_035084.1	38143819	.	T	G	.	.	MAF_INRAE=18.354
NC_035084.1	38144151	.	G	T	.	.	MAF_USDA=21.176
NC_035084.1	38144173	.	C	T	.	.	MAF_INRAE=10.526
NC_035084.1	38144394	.	C	T	.	.	MAF_INRAE=1.667;MAF_USDA=2.083
NC_035084.1	38144825	.	C	A	.	.	MAF_INRAE=48.101;MAF_USDA=27.059
NC_035084.1	38144919	.	C	T	.	.	MAF_USDA=1.639
NC_035084.1	38145373	.	C	T	.	.	MAF_INRAE=4.167
NC_035084.1	38145423	.	T	G	.	.	MAF_INRAE=2.5
NC_035084.1	38145426	.	A	G	.	.	MAF_INRAE=2.5
NC_035084.1	38145428	.	G	A	.	.	MAF_INRAE=1.667
NC_035084.1	38146140	.	C	G	.	.	MAF_USDA=25.0
NC_035084.1	38146161	.	C	G	.	.	MAF_USDA=18.75
NC_035084.1	38146194	.	A	G	.	.	MAF_USDA=31.25
NC_035084.1	38146239	.	GA	GG	.	.	MAF_USDA=43.478
NC_035084.1	38146246	.	G	T	.	.	MAF_USDA=43.478
NC_035084.1	38146392	.	G	A	.	.	MAF_INRAE=10.526;MAF_USDA=3.529
NC_035084.1	38147343	.	C	T	.	.	MAF_INRAE=7.5
NC_035084.1	38147416	.	A	T	.	.	MAF_USDA=7.5
NC_035084.1	38147837	.	G	C	.	.	MAF_USDA=1.639
NC_035084.1	38147858	.	A	C	.	.	MAF_USDA=1.639
NC_035084.1	38147859	.	A	T	.	.	MAF_INRAE=23.418;MAF_USDA=17.059
NC_035084.1	38147860	.	T	G	.	.	MAF_USDA=1.639
NC_035084.1	38147865	.	A	C	.	.	MAF_USDA=1.639
NC_035084.1	38147866	.	C	A	.	.	MAF_USDA=1.639
NC_035084.1	38148034	.	A	G	.	.	MAF_INRAE=1.667;MAF_USDA=4.706
NC_035084.1	38148217	.	T	C	.	.	MAF_INRAE=48.101;MAF_USDA=24.706
NC_035084.1	38149821	.	G	C,T	.	.	MAF_INRAE=44.167;MAF_USDA=41.667
NC_035084.1	38149822	.	A	C	.	.	MAF_INRAE=44.167
NC_035084.1	38149823	.	G	C	.	.	MAF_USDA=41.667
NC_035084.1	38149824	.	G	T	.	.	MAF_USDA=41.667
NC_035084.1	38149917	.	C	T	.	.	MAF_USDA=2.459
NC_035084.1	38150366	.	A	G	.	.	MAF_USDA=41.667
NC_035084.1	38150614	.	C	T	.	.	MAF_INRAE=7.895;MAF_USDA=2.941
NC_035084.1	38151939	.	C	G	.	.	MAF_USDA=8.824
NC_035084.1	38151950	.	C	T	.	.	MAF_USDA=8.929
NC_035084.1	38152108	.	C	G	.	.	MAF_INRAE=17.5;MAF_USDA=13.529
NC_035084.1	38152559	.	T	G	.	.	MAF_USDA=4.098
NC_035084.1	38152596	.	G	A	.	.	MAF_INRAE=18.987
NC_035084.1	38152741	.	T	C	.	.	MAF_INRAE=5.263
NC_035084.1	38153567	.	C	T	.	.	MAF_INRAE=13.924;MAF_USDA=10.588
NC_035084.1	38154144	.	C	A	.	.	MAF_INRAE=13.924;MAF_USDA=10.0
NC_035084.1	38155106	.	A	T	.	.	MAF_USDA=7.647
NC_035084.1	38155696	.	G	A	.	.	MAF_INRAE=13.924;MAF_USDA=10.0
NC_035084.1	38156137	.	G	C	.	.	MAF_USDA=1.639
NC_035084.1	38156381	.	C	A	.	.	MAF_USDA=3.279
NC_035084.1	38156907	.	T	G	.	.	MAF_USDA=1.639
NC_035084.1	38157152	.	G	T	.	.	MAF_INRAE=22.152;MAF_USDA=8.824
NC_035084.1	38157294	.	T	A	.	.	MAF_INRAE=13.924;MAF_USDA=10.0
NC_035084.1	38157310	.	T	G	.	.	MAF_USDA=10.656
NC_035084.1	38157485	.	C	T	.	.	MAF_INRAE=12.658;MAF_USDA=10.0
NC_035084.1	38157715	.	T	G	.	.	MAF_INRAE=48.101;MAF_USDA=26.471
NC_035084.1	38157720	.	C	A	.	.	MAF_INRAE=17.722;MAF_USDA=1.639
NC_035084.1	38158073	.	T	A	.	.	MAF_INRAE=48.734;MAF_USDA=25.882
NC_035084.1	38158571	.	C	A	.	.	MAF_USDA=3.279
NC_035084.1	38158591	.	A	T	.	.	MAF_INRAE=19.62;MAF_USDA=42.941
NC_035084.1	38158692	.	T	C	.	.	MAF_USDA=6.25
NC_035084.1	38158693	.	A	C	.	.	MAF_INRAE=48.101;MAF_USDA=25.882
NC_035084.1	38158778	.	G	A	.	.	MAF_INRAE=3.333
NC_035084.1	38158970	.	T	G	.	.	MAF_INRAE=13.924;MAF_USDA=10.588
NC_035084.1	38159377	.	C	T	.	.	MAF_USDA=1.639
NC_035084.1	38159753	.	G	C	.	.	MAF_INRAE=37.975;MAF_USDA=36.471
NC_035084.1	38159848	.	C	A	.	.	MAF_USDA=5.738
NC_035084.1	38160181	.	C	T	.	.	MAF_INRAE=7.5
NC_035084.1	38160219	.	C	T	.	.	MAF_INRAE=48.101;MAF_USDA=26.471
NC_035084.1	38160632	.	G	A	.	.	MAF_INRAE=13.924;MAF_USDA=10.0
NC_035084.1	38161022	.	G	C	.	.	MAF_INRAE=47.468;MAF_USDA=26.471
NC_035084.1	38161194	.	C	G	.	.	MAF_INRAE=13.924;MAF_USDA=10.0
NC_035084.1	38161240	.	T	A	.	.	MAF_INRAE=47.468;MAF_USDA=26.471
NC_035084.1	38161796	.	A	T	.	.	MAF_INRAE=13.924;MAF_USDA=10.588
NC_035084.1	38161836	.	G	A	.	.	MAF_USDA=1.639
NC_035084.1	38162160	.	T	A	.	.	MAF_INRAE=6.667;MAF_USDA=25.0
NC_035084.1	38162161	.	T	A	.	.	MAF_INRAE=6.667;MAF_USDA=25.0
NC_035084.1	38162162	.	T	G	.	.	MAF_INRAE=6.667;MAF_USDA=25.0
NC_035084.1	38162170	.	C	T	.	.	MAF_INRAE=17.722;MAF_USDA=6.557
NC_035084.1	38162240	.	G	T	.	.	MAF_USDA=2.459
NC_035084.1	38162271	.	T	A	.	.	MAF_INRAE=37.975;MAF_USDA=36.471
NC_035084.1	38162648	.	C	T	.	.	MAF_INRAE=37.975;MAF_USDA=37.059
NC_035084.1	38162991	.	T	G	.	.	MAF_INRAE=19.62
NC_035084.1	38163116	.	G	A	.	.	MAF_INRAE=18.354;MAF_USDA=7.377
NC_035084.1	38163303	.	C	T	.	.	MAF_INRAE=48.101;MAF_USDA=26.471
NC_035084.1	38163680	.	A	G	.	.	MAF_INRAE=18.354
NC_035084.1	38163893	.	G	A	.	.	MAF_USDA=6.25
NC_035084.1	38164221	.	C	A	.	.	MAF_USDA=9.016
NC_035084.1	38164365	.	T	G	.	.	MAF_USDA=1.639
NC_035084.1	38164576	.	C	A	.	.	MAF_INRAE=20.253
NC_035084.1	38164624	.	G	C	.	.	MAF_INRAE=22.5;MAF_USDA=14.118
NC_035084.1	38165221	.	A	T	.	.	MAF_USDA=3.279
NC_035084.1	38165513	.	A	C	.	.	MAF_INRAE=48.101;MAF_USDA=25.882
NC_035084.1	38165721	.	C	T	.	.	MAF_INRAE=47.468;MAF_USDA=25.882
NC_035084.1	38166473	.	G	A	.	.	MAF_USDA=1.765
NC_035084.1	38167409	.	A	G	.	.	MAF_INRAE=24.684;MAF_USDA=16.471
NC_035084.1	38167714	.	G	A	.	.	MAF_USDA=4.918
NC_035084.1	38167850	.	T	A	.	.	MAF_INRAE=48.101;MAF_USDA=26.471
NC_035084.1	38168297	.	T	A	.	.	MAF_INRAE=6.667
NC_035084.1	38168300	.	A	T	.	.	MAF_INRAE=4.167
NC_035084.1	38168303	.	T	A	.	.	MAF_USDA=8.197
NC_035084.1	38168751	.	G	A	.	.	MAF_INRAE=20.0
NC_035084.1	38170417	.	C	T	.	.	MAF_INRAE=18.354;MAF_USDA=2.459
NC_035084.1	38170564	.	A	T	.	.	MAF_INRAE=13.924;MAF_USDA=10.588
NC_035084.1	38170831	.	G	A	.	.	MAF_INRAE=13.924;MAF_USDA=10.588
NC_035084.1	38170869	.	G	C	.	.	MAF_INRAE=48.101;MAF_USDA=25.294
NC_035084.1	38170888	.	A	G	.	.	MAF_USDA=9.412
NC_035084.1	38171022	.	G	T	.	.	MAF_INRAE=22.5;MAF_USDA=22.941
NC_035084.1	38171203	.	G	T	.	.	MAF_USDA=1.639
NC_035084.1	38172094	.	A	T	.	.	MAF_INRAE=22.152;MAF_USDA=8.824
NC_035084.1	38172106	.	T	G	.	.	MAF_INRAE=4.167
NC_035084.1	38172163	.	C	A	.	.	MAF_INRAE=18.354
NC_035084.1	38172167	.	A	G	.	.	MAF_USDA=18.852
NC_035084.1	38172475	.	T	A	.	.	MAF_INRAE=44.167;MAF_USDA=39.583
NC_035084.1	38172877	.	C	A	.	.	MAF_INRAE=13.924;MAF_USDA=9.412
NC_035084.1	38173095	.	A	T	.	.	MAF_INRAE=20.0
NC_035084.1	38173614	.	T	G	.	.	MAF_INRAE=48.734;MAF_USDA=25.882
NC_035084.1	38173946	.	CTTTTTA	CTTTTTT	.	.	MAF_USDA=2.273
NC_035084.1	38173953	.	A	T	.	.	MAF_USDA=45.455
NC_035084.1	38173954	.	A	T	.	.	MAF_USDA=2.273
NC_035084.1	38173955	.	A	T	.	.	MAF_USDA=2.273
NC_035084.1	38173956	.	A	T	.	.	MAF_USDA=47.727
NC_035084.1	38173957	.	A	T	.	.	MAF_USDA=47.727
NC_035084.1	38173958	.	A	T	.	.	MAF_USDA=50.0
NC_035084.1	38173959	.	A	T	.	.	MAF_USDA=50.0
NC_035084.1	38173960	.	A	T	.	.	MAF_USDA=45.455
NC_035084.1	38174063	.	C	A	.	.	MAF_INRAE=47.468;MAF_USDA=27.059
NC_035084.1	38174428	.	G	T	.	.	MAF_USDA=1.639
NC_035084.1	38175066	.	C	A	.	.	MAF_INRAE=48.101;MAF_USDA=25.882
NC_035084.1	38175095	.	A	C	.	.	MAF_INRAE=10.526;MAF_USDA=3.529
NC_035084.1	38175248	.	C	A	.	.	MAF_USDA=41.667
NC_035084.1	38175269	.	C	A	.	.	MAF_USDA=17.5
NC_035084.1	38175765	.	T	G	.	.	MAF_USDA=1.639
NC_035084.1	38175789	.	C	G	.	.	MAF_INRAE=22.5;MAF_USDA=48.824
NC_035084.1	38175854	.	A	T	.	.	MAF_INRAE=13.924;MAF_USDA=10.0
NC_035084.1	38176157	.	G	C	.	.	MAF_USDA=1.639
NC_035084.1	38176227	.	G	T	.	.	MAF_INRAE=37.975;MAF_USDA=37.647
NC_035084.1	38176462	.	C	T	.	.	MAF_INRAE=13.924;MAF_USDA=10.588
NC_035084.1	38176903	.	G	A	.	.	MAF_INRAE=21.667;MAF_USDA=22.941
NC_035084.1	38176915	.	C	A	.	.	MAF_USDA=9.836
NC_035084.1	38177419	.	C	T	.	.	MAF_INRAE=13.924;MAF_USDA=10.119
NC_035084.1	38177473	.	G	T	.	.	MAF_INRAE=10.526;MAF_USDA=4.762
NC_035084.1	38177517	.	C	T	.	.	MAF_INRAE=46.203;MAF_USDA=26.786
NC_035084.1	38177678	.	C	G	.	.	MAF_INRAE=7.5
NC_035084.1	38177865	.	A	C	.	.	MAF_INRAE=19.167
NC_035084.1	38177924	.	T	A	.	.	MAF_INRAE=10.526;MAF_USDA=2.381
NC_035084.1	38177951	.	G	A	.	.	MAF_USDA=1.667
NC_035084.1	38178486	.	C	G	.	.	MAF_USDA=23.529
NC_035084.1	38178603	.	G	A	.	.	MAF_USDA=1.765
NC_035084.1	38178784	.	T	G	.	.	MAF_INRAE=3.333
NC_035084.1	38179224	.	T	A	.	.	MAF_INRAE=47.468;MAF_USDA=26.471
NC_035084.1	38179291	.	G	A	.	.	MAF_USDA=1.639
NC_035084.1	38179292	.	A	C	.	.	MAF_USDA=1.639
NC_035084.1	38179293	.	A	T	.	.	MAF_USDA=1.639
NC_035084.1	38179296	.	A	T	.	.	MAF_USDA=1.639
NC_035084.1	38179297	.	G	T	.	.	MAF_USDA=1.639
NC_035084.1	38179298	.	T	C	.	.	MAF_USDA=1.639
NC_035084.1	38179311	.	G	A	.	.	MAF_INRAE=18.354
NC_035084.1	38179348	.	G	A	.	.	MAF_INRAE=48.101;MAF_USDA=25.882
NC_035084.1	38179460	.	C	A	.	.	MAF_INRAE=45.0;MAF_USDA=45.833
NC_035084.1	38179484	.	T	C	.	.	MAF_USDA=5.738
NC_035084.1	38179518	.	T	G	.	.	MAF_INRAE=1.667;MAF_USDA=9.412
NC_035084.1	38179556	.	T	C	.	.	MAF_INRAE=2.632
NC_035084.1	38179623	.	A	C	.	.	MAF_USDA=4.167
NC_035084.1	38179626	.	T	G	.	.	MAF_USDA=6.25
NC_035084.1	38180798	.	G	A	.	.	MAF_INRAE=47.468;MAF_USDA=25.294
NC_035084.1	38180805	.	T	A	.	.	MAF_INRAE=10.526;MAF_USDA=4.118
NC_035084.1	38180959	.	G	A	.	.	MAF_USDA=4.918
NC_035084.1	38181056	.	C	T	.	.	MAF_USDA=1.639
NC_035084.1	38181358	.	A	G	.	.	MAF_INRAE=25.316;MAF_USDA=13.529
NC_035084.1	38181901	.	C	T	.	.	MAF_INRAE=36.842;MAF_USDA=7.647
NC_035084.1	38182009	.	C	T	.	.	MAF_USDA=1.639
NC_035084.1	38182046	.	G	A	.	.	MAF_INRAE=39.241;MAF_USDA=37.059
NC_035084.1	38182262	.	T	A	.	.	MAF_INRAE=37.975;MAF_USDA=36.471
NC_035084.1	38182362	.	G	A	.	.	MAF_USDA=10.656
NC_035084.1	38182967	.	A	T	.	.	MAF_INRAE=5.833
NC_035084.1	38183229	.	C	A	.	.	MAF_USDA=1.639
NC_035084.1	38183375	.	A	T	.	.	MAF_INRAE=13.924;MAF_USDA=10.588
NC_035084.1	38183438	.	T	A	.	.	MAF_INRAE=37.975;MAF_USDA=37.059
NC_035084.1	38183733	.	G	T	.	.	MAF_INRAE=11.392;MAF_USDA=4.098
NC_035084.1	38184106	.	G	T	.	.	MAF_USDA=6.557
NC_035084.1	38184172	.	C	T	.	.	MAF_USDA=6.25
NC_035084.1	38184258	.	A	G	.	.	MAF_INRAE=50.0;MAF_USDA=24.118
NC_035084.1	38184682	.	T	C	.	.	MAF_INRAE=47.468;MAF_USDA=27.059
NC_035084.1	38184880	.	A	C	.	.	MAF_INRAE=21.667;MAF_USDA=13.529
NC_035084.1	38185128	.	C	T	.	.	MAF_INRAE=25.316;MAF_USDA=16.471
NC_035084.1	38185129	.	A	T	.	.	MAF_INRAE=25.0;MAF_USDA=16.471
NC_035084.1	38185324	.	T	A	.	.	MAF_INRAE=4.167
NC_035084.1	38185587	.	T	A	.	.	MAF_INRAE=10.526;MAF_USDA=4.167
NC_035084.1	38186085	.	T	A	.	.	MAF_INRAE=47.468;MAF_USDA=25.294
NC_035084.1	38186086	.	A	T	.	.	MAF_INRAE=13.924;MAF_USDA=10.588
NC_035084.1	38186095	.	G	T	.	.	MAF_INRAE=25.316;MAF_USDA=15.882
NC_035084.1	38186381	.	T	C	.	.	MAF_INRAE=19.62
NC_035084.1	38186595	.	A	G	.	.	MAF_INRAE=22.785;MAF_USDA=8.235
NC_035084.1	38186773	.	G	A	.	.	MAF_INRAE=10.526;MAF_USDA=3.529
NC_035084.1	38186828	.	C	A	.	.	MAF_INRAE=25.316;MAF_USDA=14.706
NC_035084.1	38186988	.	G	A	.	.	MAF_USDA=1.639
NC_035084.1	38187024	.	T	C	.	.	MAF_USDA=4.918
NC_035084.1	38187049	.	T	A	.	.	MAF_USDA=7.377
NC_035084.1	38187275	.	G	T	.	.	MAF_INRAE=47.468;MAF_USDA=23.529
NC_035084.1	38187772	.	G	T	.	.	MAF_INRAE=13.291;MAF_USDA=1.639
NC_035084.1	38187809	.	C	T	.	.	MAF_USDA=1.765
NC_035084.1	38187810	.	G	A	.	.	MAF_INRAE=48.734;MAF_USDA=25.882
NC_035084.1	38187940	.	T	G	.	.	MAF_INRAE=37.975;MAF_USDA=37.059
NC_035084.1	38187958	.	G	T	.	.	MAF_INRAE=37.975;MAF_USDA=37.059
NC_035084.1	38188361	.	T	C	.	.	MAF_INRAE=38.608;MAF_USDA=36.471
NC_035084.1	38188518	.	G	T	.	.	MAF_INRAE=48.101;MAF_USDA=26.471
NC_035084.1	38188562	.	G	A	.	.	MAF_INRAE=10.0;MAF_USDA=9.412
NC_035084.1	38188830	.	T	A	.	.	MAF_INRAE=13.291;MAF_USDA=9.412
NC_035084.1	38188840	.	G	C	.	.	MAF_INRAE=46.835;MAF_USDA=25.882
NC_035084.1	38188925	.	G	A	.	.	MAF_USDA=6.25
NC_035084.1	38188927	.	A	C	.	.	MAF_USDA=6.25
NC_035084.1	38189321	.	G	A	.	.	MAF_INRAE=19.62
NC_035084.1	38189330	.	G	A	.	.	MAF_INRAE=47.468;MAF_USDA=27.059
NC_035084.1	38189854	.	G	T	.	.	MAF_INRAE=22.785;MAF_USDA=8.824
NC_035084.1	38189984	.	G	A	.	.	MAF_INRAE=3.333
NC_035084.1	38190050	.	G	A	.	.	MAF_INRAE=3.333
NC_035084.1	38190142	.	G	T	.	.	MAF_INRAE=3.333
NC_035084.1	38190180	.	A	C	.	.	MAF_USDA=1.639
NC_035084.1	38190395	.	C	T	.	.	MAF_USDA=21.176
NC_035084.1	38190410	.	T	C	.	.	MAF_USDA=1.639
NC_035084.1	38190537	.	C	T	.	.	MAF_USDA=47.917
NC_035084.1	38190741	.	A	G	.	.	MAF_USDA=34.783
NC_035084.1	38191720	.	T	G	.	.	MAF_USDA=41.667
NC_035084.1	38191726	.	T	G	.	.	MAF_USDA=39.583
NC_035084.1	38191734	.	C	A	.	.	MAF_USDA=39.583
NC_035084.1	38191746	.	A	T	.	.	MAF_USDA=39.583
NC_035084.1	38191748	.	G	T	.	.	MAF_USDA=39.583
NC_035084.1	38192162	.	G	C	.	.	MAF_USDA=16.667
NC_035084.1	38192407	.	C	A	.	.	MAF_USDA=2.174
NC_035084.1	38192415	.	A	T	.	.	MAF_USDA=31.818
NC_035084.1	38192502	.	A	C	.	.	MAF_USDA=39.583
NC_035084.1	38192744	.	G	T	.	.	MAF_USDA=1.639
NC_035084.1	38192792	.	C	T	.	.	MAF_INRAE=10.759;MAF_USDA=2.459
NC_035084.1	38192908	.	T	A	.	.	MAF_INRAE=16.667;MAF_USDA=12.941
NC_035084.1	38193032	.	C	T	.	.	MAF_USDA=1.639
NC_035084.1	38193168	.	T	G	.	.	MAF_USDA=7.377
NC_035084.1	38193382	.	C	A	.	.	MAF_INRAE=10.526;MAF_USDA=2.353
NC_035084.1	38193915	.	C	G	.	.	MAF_INRAE=48.101;MAF_USDA=26.471
NC_035084.1	38193924	.	G	T	.	.	MAF_INRAE=13.924;MAF_USDA=10.0
NC_035084.1	38193991	.	G	A	.	.	MAF_INRAE=45.57;MAF_USDA=24.118
NC_035084.1	38194055	.	A	T	.	.	MAF_USDA=7.059
NC_035084.1	38194131	.	C	A	.	.	MAF_USDA=9.412
NC_035084.1	38194290	.	TCC	TCG	.	.	MAF_USDA=22.917
NC_035084.1	38194320	.	T	G	.	.	MAF_USDA=20.833
NC_035084.1	38195321	.	G	T	.	.	MAF_USDA=2.941
NC_035084.1	38195325	.	G	A	.	.	MAF_USDA=1.639
NC_035084.1	38195511	.	A	G	.	.	MAF_USDA=50.0
NC_035084.1	38195972	.	C	A	.	.	MAF_INRAE=1.667
NC_035084.1	38196157	.	A	C	.	.	MAF_INRAE=20.253;MAF_USDA=42.353
NC_035084.1	38196645	.	G	C	.	.	MAF_USDA=2.459
NC_035084.1	38196646	.	G	T	.	.	MAF_USDA=2.459
NC_035084.1	38196999	.	T	C	.	.	MAF_INRAE=17.089;MAF_USDA=1.639
NC_035084.1	38197001	.	C	T	.	.	MAF_INRAE=19.167;MAF_USDA=1.639
NC_035084.1	38197120	.	A	C	.	.	MAF_INRAE=5.833
NC_035084.1	38197248	.	C	T	.	.	MAF_INRAE=13.291;MAF_USDA=10.0
NC_035084.1	38197467	.	G	T	.	.	MAF_INRAE=36.842;MAF_USDA=10.0
NC_035084.1	38197527	.	G	T	.	.	MAF_USDA=11.475
NC_035084.1	38197532	.	A	G	.	.	MAF_USDA=17.213
NC_035084.1	38197786	.	G	A	.	.	MAF_INRAE=46.835;MAF_USDA=27.647
NC_035084.1	38198905	.	C	T	.	.	MAF_USDA=2.459
NC_035084.1	38198907	.	C	T	.	.	MAF_USDA=1.639
NC_035084.1	38198913	.	C	A	.	.	MAF_USDA=1.639
NC_035084.1	38198956	.	C	T	.	.	MAF_USDA=2.459
NC_035084.1	38198960	.	C	A	.	.	MAF_USDA=2.459
NC_035084.1	38198978	.	A	G	.	.	MAF_USDA=2.459
NC_035084.1	38198979	.	T	G	.	.	MAF_USDA=2.459
NC_035084.1	38199000	.	A	C	.	.	MAF_USDA=2.459
NC_035084.1	38199002	.	C	A	.	.	MAF_USDA=2.459
NC_035084.1	38199003	.	A	G	.	.	MAF_USDA=2.459
NC_035084.1	38199016	.	T	A	.	.	MAF_USDA=1.639
NC_035084.1	38199116	.	T	A	.	.	MAF_INRAE=47.468;MAF_USDA=25.294
NC_035084.1	38199260	.	C	T	.	.	MAF_USDA=1.639
NC_035084.1	38199460	.	G	T	.	.	MAF_INRAE=13.924;MAF_USDA=10.588
NC_035084.1	38199847	.	C	T	.	.	MAF_INRAE=47.468;MAF_USDA=24.706
NC_035084.1	38200040	.	G	A	.	.	MAF_INRAE=22.785;MAF_USDA=8.824
NC_035084.1	38200063	.	G	T	.	.	MAF_INRAE=13.924;MAF_USDA=10.0
NC_035084.1	38200248	.	T	A	.	.	MAF_USDA=4.918
NC_035084.1	38200299	.	A	G	.	.	MAF_INRAE=37.975;MAF_USDA=36.471
NC_035084.1	38200908	.	G	T	.	.	MAF_USDA=27.647
NC_035084.1	38200909	.	T	A	.	.	MAF_USDA=26.471
NC_035084.1	38200910	.	A	T	.	.	MAF_USDA=26.471
NC_035084.1	38201174	.	T	C	.	.	MAF_INRAE=15.789;MAF_USDA=7.143
NC_035084.1	38201192	.	C	T	.	.	MAF_INRAE=10.526
NC_035084.1	38201353	.	G	A	.	.	MAF_USDA=11.765
NC_035084.1	38201360	.	C	T	.	.	MAF_INRAE=10.526
NC_035084.1	38201394	.	A	G	.	.	MAF_INRAE=42.105;MAF_USDA=24.405
NC_035084.1	38201721	.	A	G	.	.	MAF_USDA=23.333
NC_035084.1	38202058	.	A	G	.	.	MAF_INRAE=48.101;MAF_USDA=26.471
NC_035084.1	38202149	.	C	A	.	.	MAF_USDA=4.918
NC_035084.1	38202801	.	G	A	.	.	MAF_INRAE=48.101;MAF_USDA=27.059
NC_035084.1	38202938	.	A	G	.	.	MAF_INRAE=38.608;MAF_USDA=35.882
NC_035084.1	38203064	.	G	A	.	.	MAF_INRAE=13.924;MAF_USDA=10.588
NC_035084.1	38203295	.	T	G	.	.	MAF_INRAE=36.842;MAF_USDA=8.235
NC_035084.1	38203955	.	C	A	.	.	MAF_USDA=6.557
NC_035084.1	38204335	.	G	A	.	.	MAF_USDA=3.279
NC_035084.1	38204603	.	G	A	.	.	MAF_USDA=5.738
NC_035084.1	38204758	.	C	T	.	.	MAF_INRAE=24.167;MAF_USDA=31.25
NC_035084.1	38204968	.	A	T	.	.	MAF_INRAE=7.895
NC_035084.1	38204982	.	A	T	.	.	MAF_INRAE=3.333
NC_035084.1	38205132	.	A	T	.	.	MAF_INRAE=50.0;MAF_USDA=23.529
NC_035084.1	38205790	.	A	T	.	.	MAF_INRAE=10.759;MAF_USDA=10.0
NC_035084.1	38206585	.	T	A	.	.	MAF_INRAE=1.667;MAF_USDA=2.083
NC_035084.1	38206586	.	A	T	.	.	MAF_INRAE=1.667;MAF_USDA=2.083
NC_035084.1	38206940	.	G	A	.	.	MAF_INRAE=48.101;MAF_USDA=27.647
NC_035084.1	38206950	.	G	T	.	.	MAF_USDA=8.197
NC_035084.1	38207678	.	C	T	.	.	MAF_USDA=1.639
NC_035084.1	38207709	.	C	T	.	.	MAF_USDA=1.765
NC_035084.1	38208163	.	A	G	.	.	MAF_USDA=10.0
NC_035084.1	38208343	.	G	A	.	.	MAF_INRAE=18.354
NC_035084.1	38208507	.	A	G	.	.	MAF_INRAE=38.608;MAF_USDA=35.294
NC_035084.1	38208530	.	A	G	.	.	MAF_INRAE=47.468;MAF_USDA=25.882
NC_035084.1	38209160	.	G	T	.	.	MAF_USDA=16.393
NC_035084.1	38209364	.	G	T	.	.	MAF_INRAE=10.526;MAF_USDA=4.118
NC_035084.1	38209380	.	G	T	.	.	MAF_INRAE=48.101;MAF_USDA=25.882
NC_035084.1	38209390	.	A	G	.	.	MAF_USDA=4.098
NC_035084.1	38209638	.	T	A	.	.	MAF_USDA=3.279
NC_035084.1	38209748	.	G	A	.	.	MAF_INRAE=1.667
NC_035084.1	38209800	.	C	A	.	.	MAF_INRAE=37.975;MAF_USDA=37.5
NC_035084.1	38210693	.	A	G	.	.	MAF_USDA=1.639
NC_035084.1	38210726	.	T	A	.	.	MAF_USDA=3.279
NC_035084.1	38210843	.	C	T	.	.	MAF_INRAE=22.5;MAF_USDA=22.353
NC_035084.1	38211016	.	C	A	.	.	MAF_INRAE=24.684;MAF_USDA=16.471
NC_035084.1	38211059	.	A	T	.	.	MAF_INRAE=18.354;MAF_USDA=1.639
NC_035084.1	38211090	.	C	A	.	.	MAF_INRAE=48.101;MAF_USDA=25.294
NC_035084.1	38211172	.	T	G	.	.	MAF_INRAE=37.975;MAF_USDA=39.583
NC_035084.1	38211507	.	G	T	.	.	MAF_USDA=1.639
NC_035084.1	38211508	.	A	T	.	.	MAF_USDA=1.639
NC_035084.1	38211771	.	T	G	.	.	MAF_USDA=1.639
NC_035084.1	38212002	.	C	T	.	.	MAF_INRAE=48.101;MAF_USDA=24.706
NC_035084.1	38212066	.	A	G	.	.	MAF_INRAE=20.253;MAF_USDA=41.176
NC_035084.1	38212328	.	C	T	.	.	MAF_USDA=1.639
NC_035084.1	38212720	.	T	C	.	.	MAF_USDA=2.459
NC_035084.1	38212769	.	C	T	.	.	MAF_INRAE=46.835;MAF_USDA=26.471
NC_035084.1	38213512	.	C	G	.	.	MAF_INRAE=24.684;MAF_USDA=15.882
NC_035084.1	38213550	.	G	A	.	.	MAF_INRAE=22.5;MAF_USDA=22.353
NC_035084.1	38213612	.	T	A	.	.	MAF_USDA=16.393
NC_035084.1	38213724	.	T	G	.	.	MAF_USDA=1.639
NC_035084.1	38213730	.	C	T	.	.	MAF_INRAE=47.468;MAF_USDA=26.471
NC_035084.1	38214722	.	G	T	.	.	MAF_INRAE=10.526;MAF_USDA=4.118
NC_035084.1	38215000	.	A	C	.	.	MAF_INRAE=37.975;MAF_USDA=37.059
NC_035084.1	38215133	.	C	A	.	.	MAF_INRAE=10.526;MAF_USDA=3.529
NC_035084.1	38215422	.	G	A	.	.	MAF_USDA=1.639
NC_035084.1	38215575	.	A	C	.	.	MAF_USDA=6.25
NC_035084.1	38215576	.	T	C	.	.	MAF_USDA=6.25
NC_035084.1	38215612	.	G	T	.	.	MAF_INRAE=42.105
NC_035084.1	38215833	.	C	T	.	.	MAF_USDA=6.557
NC_035084.1	38216112	.	A	G	.	.	MAF_USDA=1.639
NC_035084.1	38216237	.	G	A	.	.	MAF_USDA=33.333
NC_035084.1	38216242	.	G	A	.	.	MAF_INRAE=10.526;MAF_USDA=31.25
NC_035084.1	38216506	.	C	T	.	.	MAF_USDA=1.639
NC_035084.1	38216780	.	A	C	.	.	MAF_INRAE=22.152;MAF_USDA=8.824
NC_035084.1	38217173	.	C	T	.	.	MAF_INRAE=13.924;MAF_USDA=10.0
NC_035084.1	38217187	.	T	G	.	.	MAF_USDA=5.0
NC_035084.1	38217233	.	G	A	.	.	MAF_USDA=1.639
NC_035084.1	38217242	.	A	C	.	.	MAF_USDA=4.918
NC_035084.1	38217340	.	G	T	.	.	MAF_INRAE=17.089
NC_035084.1	38217724	.	G	C	.	.	MAF_USDA=50.0
NC_035084.1	38218006	.	G	C	.	.	MAF_USDA=18.75
NC_035084.1	38218941	.	A	G	.	.	MAF_INRAE=37.975;MAF_USDA=37.059
NC_035084.1	38219144	.	T	A	.	.	MAF_USDA=1.639
NC_035084.1	38219149	.	A	T	.	.	MAF_INRAE=7.5
NC_035084.1	38219384	.	G	T	.	.	MAF_USDA=1.639
NC_035084.1	38219385	.	G	T	.	.	MAF_USDA=2.459
NC_035084.1	38219461	.	T	C	.	.	MAF_INRAE=11.392;MAF_USDA=3.279
NC_035084.1	38219564	.	G	A	.	.	MAF_USDA=4.918
NC_035084.1	38220067	.	T	G	.	.	MAF_USDA=4.918
NC_035084.1	38220112	.	C	A	.	.	MAF_INRAE=1.667;MAF_USDA=4.706
NC_035084.1	38220533	.	G	T	.	.	MAF_INRAE=47.468;MAF_USDA=26.471
NC_035084.1	38221117	.	A	C	.	.	MAF_INRAE=13.924;MAF_USDA=10.588
NC_035084.1	38221180	.	A	T	.	.	MAF_INRAE=4.167
NC_035084.1	38221183	.	C	T	.	.	MAF_INRAE=10.759;MAF_USDA=10.0
NC_035084.1	38221450	.	A	T	.	.	MAF_INRAE=21.667;MAF_USDA=22.353
NC_035084.1	38221569	.	G	T	.	.	MAF_INRAE=37.975;MAF_USDA=35.119
NC_035084.1	38221653	.	A	G	.	.	MAF_INRAE=10.526;MAF_USDA=2.353
NC_035084.1	38222326	.	G	A	.	.	MAF_INRAE=18.354
NC_035084.1	38222357	.	T	C	.	.	MAF_INRAE=4.167;MAF_USDA=3.279
NC_035084.1	38222362	.	G	T	.	.	MAF_INRAE=5.0;MAF_USDA=3.279
NC_035084.1	38222364	.	A	T	.	.	MAF_INRAE=3.333;MAF_USDA=2.459
NC_035084.1	38222369	.	A	T	.	.	MAF_INRAE=3.333
NC_035084.1	38222383	.	T	G	.	.	MAF_INRAE=4.167
NC_035084.1	38222386	.	C	A	.	.	MAF_INRAE=4.167
NC_035084.1	38222397	.	T	G	.	.	MAF_INRAE=3.333
NC_035084.1	38222399	.	C	G	.	.	MAF_INRAE=3.333
NC_035084.1	38222401	.	A	C	.	.	MAF_INRAE=4.167
NC_035084.1	38222424	.	T	A	.	.	MAF_USDA=5.738
NC_035084.1	38222435	.	C	A	.	.	MAF_USDA=7.377
NC_035084.1	38222450	.	C	A	.	.	MAF_INRAE=13.333
NC_035084.1	38222453	.	T	A	.	.	MAF_INRAE=13.333
NC_035084.1	38222467	.	A	C	.	.	MAF_USDA=8.197
NC_035084.1	38222469	.	A	T	.	.	MAF_USDA=9.016
NC_035084.1	38222471	.	A	T	.	.	MAF_INRAE=15.833
NC_035084.1	38222501	.	A	C	.	.	MAF_INRAE=13.333
NC_035084.1	38222502	.	T	C	.	.	MAF_INRAE=13.333
NC_035084.1	38222519	.	C	T	.	.	MAF_INRAE=10.833;MAF_USDA=20.0
NC_035084.1	38222520	.	G	A	.	.	MAF_USDA=1.639
NC_035084.1	38222521	.	A	C	.	.	MAF_INRAE=10.833;MAF_USDA=18.033
NC_035084.1	38222530	.	G	A	.	.	MAF_INRAE=12.5;MAF_USDA=17.059
NC_035084.1	38222546	.	C	T	.	.	MAF_INRAE=11.667
NC_035084.1	38222548	.	T	C	.	.	MAF_USDA=1.639
NC_035084.1	38222553	.	A	C	.	.	MAF_INRAE=11.667;MAF_USDA=22.917
NC_035084.1	38222558	.	T	A	.	.	MAF_INRAE=11.667;MAF_USDA=25.0
NC_035084.1	38222589	.	G	A	.	.	MAF_USDA=8.197
NC_035084.1	38222616	.	T	A	.	.	MAF_USDA=4.098
NC_035084.1	38222621	.	C	G	.	.	MAF_INRAE=10.0;MAF_USDA=18.235
NC_035084.1	38222636	.	T	C	.	.	MAF_INRAE=9.167;MAF_USDA=25.0
NC_035084.1	38222653	.	A	G	.	.	MAF_INRAE=10.833;MAF_USDA=20.833
NC_035084.1	38222664	.	A	T	.	.	MAF_INRAE=8.333
NC_035084.1	38222670	.	G	T	.	.	MAF_INRAE=3.333
NC_035084.1	38222672	.	G	A	.	.	MAF_INRAE=13.333
NC_035084.1	38222673	.	A	T	.	.	MAF_INRAE=13.333
NC_035084.1	38222681	.	G	C	.	.	MAF_INRAE=13.333
NC_035084.1	38222688	.	A	C	.	.	MAF_INRAE=13.333
NC_035084.1	38222969	.	T	G	.	.	MAF_USDA=42.262
NC_035084.1	38223018	.	C	A	.	.	MAF_INRAE=22.5;MAF_USDA=14.118
NC_035084.1	38223020	.	A	G	.	.	MAF_INRAE=38.608;MAF_USDA=36.471
NC_035084.1	38223104	.	G	T	.	.	MAF_INRAE=3.333
NC_035084.1	38223197	.	C	A	.	.	MAF_USDA=1.639
NC_035084.1	38223794	.	C	T	.	.	MAF_INRAE=48.101;MAF_USDA=26.471
NC_035084.1	38224177	.	T	G	.	.	MAF_INRAE=37.975;MAF_USDA=37.5
NC_035084.1	38224249	.	G	T	.	.	MAF_USDA=6.25
NC_035084.1	38224327	.	A	T	.	.	MAF_INRAE=38.608;MAF_USDA=37.059
NC_035084.1	38224808	.	A	G	.	.	MAF_USDA=8.333
NC_035084.1	38224821	.	G	A	.	.	MAF_USDA=25.0
NC_035084.1	38225150	.	C	T	.	.	MAF_INRAE=22.5;MAF_USDA=14.118
NC_035084.1	38225413	.	A	G	.	.	MAF_USDA=4.918
NC_035084.1	38225445	.	A	G	.	.	MAF_INRAE=13.924;MAF_USDA=10.0
NC_035084.1	38225642	.	T	C	.	.	MAF_INRAE=18.354;MAF_USDA=1.639
NC_035084.1	38225944	.	T	G	.	.	MAF_INRAE=13.924;MAF_USDA=10.588
NC_035084.1	38226057	.	A	C	.	.	MAF_INRAE=13.924;MAF_USDA=9.412
NC_035084.1	38226169	.	A	G	.	.	MAF_USDA=24.706
NC_035084.1	38226686	.	G	A	.	.	MAF_USDA=35.417
NC_035084.1	38226830	.	T	C	.	.	MAF_INRAE=26.316;MAF_USDA=3.333
NC_035084.1	38227007	.	G	C	.	.	MAF_USDA=6.25
NC_035084.1	38227576	.	C	A	.	.	MAF_INRAE=38.608;MAF_USDA=37.059
NC_035084.1	38227588	.	G	T	.	.	MAF_INRAE=47.468;MAF_USDA=25.294
NC_035084.1	38227867	.	G	A	.	.	MAF_USDA=2.459
NC_035084.1	38228441	.	C	G	.	.	MAF_INRAE=13.924;MAF_USDA=10.588
NC_035084.1	38228725	.	A	T	.	.	MAF_USDA=17.213
NC_035084.1	38228825	.	C	A	.	.	MAF_USDA=4.918
NC_035084.1	38228981	.	T	G	.	.	MAF_USDA=7.377
NC_035084.1	38229279	.	A	T	.	.	MAF_INRAE=18.354;MAF_USDA=1.639
NC_035084.1	38229316	.	C	A	.	.	MAF_USDA=3.279
NC_035084.1	38229375	.	G	A	.	.	MAF_INRAE=7.5
NC_035084.1	38229837	.	G	T	.	.	MAF_INRAE=47.468;MAF_USDA=27.059
NC_035084.1	38229898	.	G	T	.	.	MAF_INRAE=10.526;MAF_USDA=3.529
NC_035084.1	38230137	.	T	C	.	.	MAF_INRAE=36.842;MAF_USDA=10.0
NC_035084.1	38230691	.	A	C	.	.	MAF_INRAE=10.833
NC_035084.1	38230843	.	A	C	.	.	MAF_INRAE=38.608;MAF_USDA=37.059
NC_035084.1	38231556	.	A	T	.	.	MAF_INRAE=10.526
NC_035084.1	38231943	.	A	T	.	.	MAF_INRAE=49.167
NC_035084.1	38232472	.	C	T	.	.	MAF_USDA=1.639
NC_035084.1	38232661	.	C	T	.	.	MAF_INRAE=48.734;MAF_USDA=26.471
NC_035084.1	38232841	.	T	G	.	.	MAF_USDA=1.639
NC_035084.1	38233168	.	C	T	.	.	MAF_INRAE=1.667;MAF_USDA=4.706
NC_035084.1	38233322	.	T	A	.	.	MAF_USDA=3.279
NC_035084.1	38233358	.	T	C	.	.	MAF_USDA=3.279
NC_035084.1	38233641	.	A	C	.	.	MAF_INRAE=18.354;MAF_USDA=1.639
NC_035084.1	38233752	.	G	C	.	.	MAF_INRAE=13.924;MAF_USDA=11.176
NC_035084.1	38233756	.	A	G	.	.	MAF_INRAE=43.333;MAF_USDA=37.647
NC_035084.1	38234449	.	G	C	.	.	MAF_USDA=1.639
NC_035084.1	38234451	.	T	C	.	.	MAF_USDA=1.639
NC_035084.1	38234648	.	T	G	.	.	MAF_INRAE=13.924;MAF_USDA=11.176
NC_035084.1	38234737	.	G	A	.	.	MAF_INRAE=10.526;MAF_USDA=3.529
NC_035084.1	38236125	.	C	A	.	.	MAF_USDA=2.083
NC_035084.1	38236487	.	G	A	.	.	MAF_USDA=4.098
NC_035084.1	38236493	.	G	A	.	.	MAF_USDA=1.639
NC_035084.1	38236993	.	G	T	.	.	MAF_USDA=2.459
NC_035084.1	38237099	.	C	A	.	.	MAF_USDA=7.647
NC_035084.1	38237178	.	T	A	.	.	MAF_INRAE=13.924;MAF_USDA=10.0
NC_035084.1	38237179	.	A	T	.	.	MAF_INRAE=49.367;MAF_USDA=26.471
NC_035084.1	38237546	.	G	T	.	.	MAF_INRAE=18.333;MAF_USDA=13.529
NC_035084.1	38237786	.	T	A	.	.	MAF_INRAE=10.526
NC_035084.1	38237855	.	C	T	.	.	MAF_INRAE=46.835;MAF_USDA=27.059
NC_035084.1	38239016	.	A	C	.	.	MAF_INRAE=1.667;MAF_USDA=2.083
NC_035084.1	38239017	.	T	A	.	.	MAF_INRAE=1.667;MAF_USDA=2.083
NC_035084.1	38239306	.	G	A	.	.	MAF_INRAE=39.241;MAF_USDA=37.059
NC_035084.1	38239498	.	C	G	.	.	MAF_INRAE=48.734;MAF_USDA=25.595
NC_035084.1	38240168	.	A	G	.	.	MAF_INRAE=21.519
NC_035084.1	38240175	.	A	G	.	.	MAF_INRAE=3.333
NC_035084.1	38240506	.	C	T	.	.	MAF_USDA=4.918
NC_035084.1	38241017	.	G	A	.	.	MAF_INRAE=1.667
NC_035084.1	38241059	.	G	T	.	.	MAF_INRAE=17.722
NC_035084.1	38241060	.	A	T	.	.	MAF_INRAE=20.0
NC_035084.1	38243433	.	T	A	.	.	MAF_USDA=10.656
NC_035084.1	38243643	.	A	C	.	.	MAF_INRAE=24.167;MAF_USDA=15.294
NC_035084.1	38243788	.	C	A	.	.	MAF_USDA=2.459
NC_035084.1	38243923	.	G	T	.	.	MAF_INRAE=38.608;MAF_USDA=36.471
NC_035084.1	38244067	.	C	T	.	.	MAF_USDA=1.639
NC_035084.1	38244109	.	T	G	.	.	MAF_USDA=1.639
NC_035084.1	38244410	.	C	A	.	.	MAF_INRAE=48.101;MAF_USDA=27.059
NC_035084.1	38244415	.	C	A	.	.	MAF_INRAE=48.101;MAF_USDA=26.471
NC_035084.1	38244697	.	T	A	.	.	MAF_INRAE=48.101;MAF_USDA=26.471
NC_035084.1	38244720	.	T	A	.	.	MAF_USDA=1.639
NC_035084.1	38245079	.	G	A	.	.	MAF_INRAE=13.924;MAF_USDA=10.0
NC_035084.1	38245130	.	A	G	.	.	MAF_INRAE=48.101;MAF_USDA=25.294
NC_035084.1	38245391	.	T	C	.	.	MAF_INRAE=48.101;MAF_USDA=26.471
NC_035084.1	38245488	.	G	T	.	.	MAF_INRAE=37.975;MAF_USDA=37.059
NC_035084.1	38245695	.	C	T	.	.	MAF_INRAE=13.924;MAF_USDA=10.588
NC_035084.1	38247016	.	A	C	.	.	MAF_USDA=1.639
NC_035084.1	38247452	.	A	T	.	.	MAF_INRAE=3.333
NC_035084.1	38247498	.	G	T	.	.	MAF_USDA=6.25
NC_035084.1	38247678	.	T	G	.	.	MAF_INRAE=37.975;MAF_USDA=37.059
NC_035084.1	38247994	.	A	C	.	.	MAF_INRAE=25.316;MAF_USDA=17.059
NC_035084.1	38248541	.	C	A	.	.	MAF_INRAE=38.608;MAF_USDA=36.471
NC_035084.1	38248546	.	C	A	.	.	MAF_INRAE=48.101;MAF_USDA=26.471
NC_035084.1	38248827	.	G	T	.	.	MAF_INRAE=48.101;MAF_USDA=25.882
NC_035084.1	38249455	.	C	A	.	.	MAF_INRAE=48.101;MAF_USDA=25.882
NC_035084.1	38249593	.	G	A	.	.	MAF_INRAE=13.924;MAF_USDA=10.0
NC_035084.1	38249652	.	A	T	.	.	MAF_USDA=1.639
NC_035084.1	38249946	.	A	T	.	.	MAF_USDA=35.882
NC_035084.1	38250077	.	C	A	.	.	MAF_INRAE=48.101;MAF_USDA=25.882
NC_035084.1	38250083	.	C	G	.	.	MAF_USDA=21.176
NC_035084.1	38250783	.	T	C	.	.	MAF_USDA=5.738
NC_035084.1	38251288	.	G	A	.	.	MAF_USDA=1.639
NC_035084.1	38251483	.	G	T	.	.	MAF_USDA=4.918
NC_035084.1	38251609	.	A	G	.	.	MAF_INRAE=37.975;MAF_USDA=37.059
NC_035084.1	38251696	.	G	A	.	.	MAF_INRAE=48.101;MAF_USDA=27.647
NC_035084.1	38251874	.	C	A	.	.	MAF_INRAE=37.975;MAF_USDA=37.059
NC_035084.1	38252968	.	C	A	.	.	MAF_INRAE=1.667
NC_035084.1	38253199	.	T	G	.	.	MAF_INRAE=18.354
NC_035084.1	38253459	.	T	G	.	.	MAF_INRAE=19.62;MAF_USDA=42.262
NC_035084.1	38253891	.	T	C	.	.	MAF_INRAE=10.127;MAF_USDA=3.279
NC_035084.1	38253953	.	C	G	.	.	MAF_INRAE=48.101;MAF_USDA=27.059
NC_035084.1	38254044	.	C	A	.	.	MAF_INRAE=37.975;MAF_USDA=35.882
NC_035084.1	38254068	.	A	G	.	.	MAF_INRAE=38.608;MAF_USDA=35.882
NC_035084.1	38254413	.	T	C	.	.	MAF_INRAE=48.101;MAF_USDA=27.059
NC_035084.1	38254788	.	G	T	.	.	MAF_USDA=1.639
NC_035084.1	38255117	.	A	C	.	.	MAF_USDA=12.295
NC_035084.1	38255758	.	T	A	.	.	MAF_INRAE=18.354;MAF_USDA=6.557
NC_035084.1	38255847	.	C	T	.	.	MAF_USDA=1.639
NC_035084.1	38256062	.	A	G	.	.	MAF_INRAE=22.785;MAF_USDA=8.824
NC_035084.1	38256102	.	G	C	.	.	MAF_USDA=1.639
NC_035084.1	38256802	.	G	A	.	.	MAF_INRAE=10.759;MAF_USDA=10.0
NC_035084.1	38257051	.	A	C	.	.	MAF_INRAE=10.526;MAF_USDA=3.529
NC_035084.1	38257945	.	T	C	.	.	MAF_USDA=1.639
NC_035084.1	38257966	.	A	C	.	.	MAF_USDA=13.529
NC_035084.1	38257987	.	T	G	.	.	MAF_USDA=13.934
NC_035084.1	38258561	.	G	A	.	.	MAF_INRAE=48.101;MAF_USDA=25.294
NC_035084.1	38258691	.	C	T	.	.	MAF_USDA=6.25
NC_035084.1	38258883	.	T	C	.	.	MAF_INRAE=10.526;MAF_USDA=3.529
NC_035084.1	38258967	.	C	A	.	.	MAF_INRAE=47.468;MAF_USDA=26.471
NC_035084.1	38259013	.	T	A	.	.	MAF_INRAE=13.924;MAF_USDA=10.588
NC_035084.1	38259144	.	C	T	.	.	MAF_USDA=6.25
NC_035084.1	38259336	.	T	A	.	.	MAF_INRAE=48.101;MAF_USDA=26.471
NC_035084.1	38259353	.	T	G	.	.	MAF_INRAE=37.975;MAF_USDA=37.059
NC_035084.1	38259367	.	T	C	.	.	MAF_INRAE=4.167
NC_035084.1	38259721	.	G	T	.	.	MAF_USDA=9.016
NC_035084.1	38259850	.	T	G	.	.	MAF_USDA=9.412
NC_035084.1	38261604	.	G	A	.	.	MAF_INRAE=47.468;MAF_USDA=20.0
NC_035084.1	38261741	.	T	G	.	.	MAF_INRAE=17.722;MAF_USDA=1.639
NC_035084.1	38261840	.	C	A	.	.	MAF_USDA=1.639
NC_035084.1	38261899	.	T	C	.	.	MAF_USDA=9.836
NC_035084.1	38261969	.	G	A	.	.	MAF_INRAE=1.667;MAF_USDA=4.706
NC_035084.1	38262027	.	T	C	.	.	MAF_USDA=3.279
NC_035084.1	38262413	.	T	G	.	.	MAF_INRAE=25.316;MAF_USDA=16.471
NC_035084.1	38262574	.	G	T	.	.	MAF_INRAE=13.924;MAF_USDA=10.588
NC_035084.1	38262702	.	C	T	.	.	MAF_INRAE=10.526;MAF_USDA=3.529
NC_035084.1	38263054	.	T	A	.	.	MAF_INRAE=13.924;MAF_USDA=10.588
NC_035084.1	38263055	.	T	A	.	.	MAF_INRAE=37.342;MAF_USDA=37.647
NC_035084.1	38263056	.	A	T	.	.	MAF_INRAE=48.734;MAF_USDA=26.471
NC_035084.1	38263329	.	G	A	.	.	MAF_USDA=1.639
NC_035084.1	38263631	.	T	A	.	.	MAF_INRAE=1.667;MAF_USDA=4.706
NC_035084.1	38264204	.	A	T	.	.	MAF_INRAE=3.333
NC_035084.1	38264808	.	C	T	.	.	MAF_INRAE=10.759;MAF_USDA=10.588
NC_035084.1	38265220	.	A	C	.	.	MAF_USDA=1.639
NC_035084.1	38265468	.	C	A	.	.	MAF_INRAE=47.468;MAF_USDA=25.882
NC_035084.1	38265657	.	T	A	.	.	MAF_INRAE=47.468;MAF_USDA=26.471
NC_035084.1	38265886	.	A	C	.	.	MAF_INRAE=18.354
NC_035084.1	38266091	.	T	A	.	.	MAF_INRAE=10.526
NC_035084.1	38266097	.	T	A	.	.	MAF_INRAE=33.544
NC_035084.1	38266100	.	A	T	.	.	MAF_INRAE=48.333
NC_035084.1	38266173	.	T	C	.	.	MAF_INRAE=37.975;MAF_USDA=37.059
NC_035084.1	38266523	.	C	A	.	.	MAF_INRAE=13.924;MAF_USDA=10.588
NC_035084.1	38266614	.	G	T	.	.	MAF_USDA=3.279
NC_035084.1	38266631	.	C	A	.	.	MAF_INRAE=22.5;MAF_USDA=22.353
NC_035084.1	38267384	.	C	T	.	.	MAF_INRAE=22.152;MAF_USDA=9.412
NC_035084.1	38267431	.	G	T	.	.	MAF_USDA=1.639
NC_035084.1	38267467	.	C	A	.	.	MAF_INRAE=46.835;MAF_USDA=26.471
NC_035084.1	38267973	.	G	A	.	.	MAF_USDA=4.098
NC_035084.1	38268111	.	C	T	.	.	MAF_USDA=4.098
NC_035084.1	38268250	.	C	T	.	.	MAF_INRAE=25.316;MAF_USDA=15.882
NC_035084.1	38268653	.	A	G	.	.	MAF_INRAE=13.924;MAF_USDA=10.588
NC_035084.1	38268840	.	T	C	.	.	MAF_INRAE=48.101;MAF_USDA=27.108
NC_035084.1	38268862	.	G	A	.	.	MAF_INRAE=11.392;MAF_USDA=3.333
NC_035084.1	38268997	.	C	A	.	.	MAF_INRAE=37.342;MAF_USDA=36.31
NC_035084.1	38269239	.	T	C	.	.	MAF_INRAE=13.924;MAF_USDA=10.714
NC_035084.1	38269444	.	C	T	.	.	MAF_INRAE=10.526;MAF_USDA=3.529
NC_035084.1	38269724	.	T	A	.	.	MAF_INRAE=37.342;MAF_USDA=37.059
NC_035084.1	38269858	.	G	A	.	.	MAF_INRAE=3.333
NC_035084.1	38269977	.	T	G	.	.	MAF_INRAE=13.924;MAF_USDA=10.588
NC_035084.1	38269979	.	G	T	.	.	MAF_INRAE=6.667;MAF_USDA=10.588
NC_035084.1	38270063	.	G	A	.	.	MAF_INRAE=13.924;MAF_USDA=10.588
NC_035084.1	38270254	.	T	G	.	.	MAF_INRAE=3.333
NC_035084.1	38270597	.	A	C	.	.	MAF_INRAE=13.924;MAF_USDA=10.588
NC_035084.1	38270704	.	C	A	.	.	MAF_INRAE=42.105
NC_035084.1	38270919	.	C	T	.	.	MAF_USDA=1.639
NC_035084.1	38270957	.	T	A	.	.	MAF_INRAE=22.152;MAF_USDA=8.235
NC_035084.1	38271221	.	T	C	.	.	MAF_INRAE=38.608;MAF_USDA=37.059
NC_035084.1	38271340	.	G	T	.	.	MAF_USDA=1.667
NC_035084.1	38271403	.	A	G	.	.	MAF_INRAE=47.468;MAF_USDA=25.595
NC_035084.1	38271430	.	C	G	.	.	MAF_USDA=3.279
NC_035084.1	38271514	.	C	T	.	.	MAF_INRAE=3.333
NC_035084.1	38271641	.	C	T	.	.	MAF_INRAE=36.842;MAF_USDA=3.529
NC_035084.1	38271673	.	C	T	.	.	MAF_INRAE=18.354;MAF_USDA=2.941
NC_035084.1	38271694	.	A	G	.	.	MAF_INRAE=21.667;MAF_USDA=22.941
NC_035084.1	38272035	.	G	C	.	.	MAF_USDA=4.918
NC_035084.1	38272126	.	A	T	.	.	MAF_INRAE=3.333
NC_035084.1	38272127	.	T	C	.	.	MAF_INRAE=3.333
NC_035084.1	38272168	.	A	T	.	.	MAF_INRAE=18.354
NC_035084.1	38272588	.	G	A	.	.	MAF_INRAE=48.101;MAF_USDA=26.471
NC_035084.1	38272794	.	G	A	.	.	MAF_INRAE=11.392;MAF_USDA=3.279
NC_035084.1	38272840	.	C	T	.	.	MAF_INRAE=1.667;MAF_USDA=5.294
NC_035084.1	38273183	.	C	T	.	.	MAF_INRAE=13.924;MAF_USDA=10.588
NC_035084.1	38273227	.	C	G	.	.	MAF_INRAE=13.924;MAF_USDA=25.0
NC_035084.1	38273228	.	A	T	.	.	MAF_INRAE=6.667;MAF_USDA=25.0
NC_035084.1	38273235	.	A	G	.	.	MAF_INRAE=6.667
NC_035084.1	38273383	.	C	G	.	.	MAF_USDA=2.459
NC_035084.1	38273389	.	T	G	.	.	MAF_USDA=2.459
NC_035084.1	38273423	.	G	A	.	.	MAF_USDA=10.588
NC_035084.1	38273427	.	G	A	.	.	MAF_USDA=10.588
NC_035084.1	38273431	.	G	A	.	.	MAF_USDA=7.059
NC_035084.1	38273455	.	G	A	.	.	MAF_USDA=6.471
NC_035084.1	38273476	.	A	C	.	.	MAF_USDA=5.294
NC_035084.1	38273480	.	T	A	.	.	MAF_USDA=5.882
NC_035084.1	38273481	.	G	A	.	.	MAF_USDA=5.882
NC_035084.1	38273505	.	C	A	.	.	MAF_USDA=16.667
NC_035084.1	38273994	.	G	A	.	.	MAF_USDA=3.279
NC_035084.1	38274101	.	T	A	.	.	MAF_INRAE=48.101;MAF_USDA=26.471
NC_035084.1	38274210	.	G	A	.	.	MAF_INRAE=47.468;MAF_USDA=25.882
NC_035084.1	38274282	.	T	A	.	.	MAF_INRAE=13.924;MAF_USDA=10.0
NC_035084.1	38274329	.	T	C	.	.	MAF_INRAE=1.667
NC_035084.1	38274855	.	A	T	.	.	MAF_INRAE=47.468;MAF_USDA=25.882
NC_035084.1	38275021	.	T	A	.	.	MAF_INRAE=4.167
NC_035084.1	38275121	.	C	A	.	.	MAF_USDA=4.918
NC_035084.1	38275135	.	G	A	.	.	MAF_INRAE=10.759;MAF_USDA=9.412
NC_035084.1	38275201	.	G	A	.	.	MAF_USDA=6.557
NC_035084.1	38275235	.	C	T	.	.	MAF_USDA=4.918
NC_035084.1	38275369	.	G	A	.	.	MAF_INRAE=10.0;MAF_USDA=9.412
NC_035084.1	38275407	.	C	T	.	.	MAF_USDA=22.353
NC_035084.1	38275665	.	G	A	.	.	MAF_INRAE=20.253;MAF_USDA=8.197
NC_035084.1	38275849	.	C	T	.	.	MAF_INRAE=22.5;MAF_USDA=22.941
NC_035084.1	38276088	.	C	T	.	.	MAF_INRAE=37.342;MAF_USDA=37.059
NC_035084.1	38276100	.	A	T	.	.	MAF_INRAE=25.949;MAF_USDA=17.059
NC_035084.1	38276515	.	A	T	.	.	MAF_USDA=6.25
NC_035084.1	38276649	.	C	G	.	.	MAF_INRAE=23.333;MAF_USDA=14.118
NC_035084.1	38276954	.	A	T	.	.	MAF_USDA=1.639
NC_035084.1	38276961	.	T	A	.	.	MAF_INRAE=37.975;MAF_USDA=36.471
NC_035084.1	38276974	.	G	C	.	.	MAF_INRAE=6.667;MAF_USDA=9.412
NC_035084.1	38277026	.	C	G	.	.	MAF_INRAE=5.263
NC_035084.1	38277170	.	T	G	.	.	MAF_INRAE=37.975;MAF_USDA=36.471
NC_035084.1	38277276	.	C	A	.	.	MAF_USDA=1.639
NC_035084.1	38277457	.	T	G	.	.	MAF_USDA=6.557
NC_035084.1	38277461	.	C	A	.	.	MAF_USDA=6.557
NC_035084.1	38277516	.	G	A	.	.	MAF_USDA=3.279
NC_035084.1	38277586	.	T	C	.	.	MAF_USDA=3.279
NC_035084.1	38277593	.	C	A	.	.	MAF_USDA=5.738
NC_035084.1	38277642	.	C	A	.	.	MAF_INRAE=5.0
NC_035084.1	38277656	.	C	A	.	.	MAF_INRAE=7.5;MAF_USDA=10.417
NC_035084.1	38277666	.	G	A	.	.	MAF_USDA=3.279
NC_035084.1	38277675	.	G	T	.	.	MAF_USDA=11.765
NC_035084.1	38277698	.	A	T	.	.	MAF_INRAE=8.228
NC_035084.1	38277704	.	C	A	.	.	MAF_INRAE=17.089
NC_035084.1	38277706	.	C	A	.	.	MAF_INRAE=8.228
NC_035084.1	38277709	.	T	A	.	.	MAF_INRAE=13.333
NC_035084.1	38277722	.	C	T	.	.	MAF_INRAE=40.833;MAF_USDA=20.588
NC_035084.1	38277751	.	A	T	.	.	MAF_INRAE=6.667
NC_035084.1	38277788	.	A	C	.	.	MAF_INRAE=20.833;MAF_USDA=20.0
NC_035084.1	38277789	.	C	T	.	.	MAF_USDA=8.235
NC_035084.1	38278012	.	C	G	.	.	MAF_USDA=22.917
NC_035084.1	38279129	.	A	T	.	.	MAF_INRAE=13.924;MAF_USDA=7.059
NC_035084.1	38279133	.	T	C	.	.	MAF_INRAE=43.333
NC_035084.1	38279303	.	C	A	.	.	MAF_INRAE=37.975;MAF_USDA=37.059
NC_035084.1	38279335	.	G	A	.	.	MAF_USDA=2.459
NC_035084.1	38279738	.	G	T	.	.	MAF_INRAE=13.924;MAF_USDA=10.0
NC_035084.1	38280339	.	C	T	.	.	MAF_INRAE=18.987;MAF_USDA=7.647
NC_035084.1	38280613	.	C	A	.	.	MAF_INRAE=37.342;MAF_USDA=37.059
NC_035084.1	38280663	.	A	G	.	.	MAF_INRAE=48.101;MAF_USDA=26.471
NC_035084.1	38280698	.	T	G	.	.	MAF_INRAE=18.354;MAF_USDA=1.639
NC_035084.1	38281062	.	C	T	.	.	MAF_INRAE=17.722;MAF_USDA=1.639
NC_035084.1	38281175	.	A	C	.	.	MAF_INRAE=37.975;MAF_USDA=37.5
NC_035084.1	38281945	.	T	A	.	.	MAF_INRAE=18.354
NC_035084.1	38281946	.	A	T	.	.	MAF_INRAE=47.5
NC_035084.1	38281947	.	T	A	.	.	MAF_INRAE=10.526
NC_035084.1	38281949	.	T	A	.	.	MAF_INRAE=36.842
NC_035084.1	38281957	.	T	A	.	.	MAF_INRAE=10.526
NC_035084.1	38281958	.	T	A	.	.	MAF_INRAE=5.833
NC_035084.1	38281975	.	T	A	.	.	MAF_USDA=1.639
NC_035084.1	38281976	.	T	A	.	.	MAF_USDA=8.824
NC_035084.1	38281978	.	T	G	.	.	MAF_USDA=9.524
NC_035084.1	38282044	.	T	A	.	.	MAF_USDA=39.583
NC_035084.1	38282045	.	T	A	.	.	MAF_INRAE=43.333;MAF_USDA=39.583
NC_035084.1	38282859	.	G	C	.	.	MAF_INRAE=13.924;MAF_USDA=8.824
NC_035084.1	38283011	.	C	A	.	.	MAF_INRAE=13.924;MAF_USDA=8.824
NC_035084.1	38283664	.	T	A	.	.	MAF_INRAE=3.333
NC_035084.1	38283683	.	G	A	.	.	MAF_INRAE=3.333
NC_035084.1	38283935	.	T	A	.	.	MAF_USDA=1.639
NC_035084.1	38284168	.	C	T	.	.	MAF_INRAE=48.101;MAF_USDA=25.294
NC_035084.1	38284404	.	C	A	.	.	MAF_INRAE=47.468;MAF_USDA=26.471
NC_035084.1	38284531	.	C	A	.	.	MAF_USDA=1.639
NC_035084.1	38284616	.	G	C	.	.	MAF_USDA=4.918
NC_035084.1	38285082	.	G	T	.	.	MAF_INRAE=48.101;MAF_USDA=26.471
NC_035084.1	38285128	.	G	A	.	.	MAF_INRAE=48.101;MAF_USDA=26.471
NC_035084.1	38285403	.	A	G	.	.	MAF_INRAE=22.5;MAF_USDA=22.941
NC_035084.1	38285790	.	C	T	.	.	MAF_INRAE=1.667
NC_035084.1	38285848	.	G	C	.	.	MAF_INRAE=47.468;MAF_USDA=25.294
NC_035084.1	38286108	.	T	A	.	.	MAF_INRAE=47.468;MAF_USDA=27.059
NC_035084.1	38286252	.	C	G	.	.	MAF_INRAE=12.025;MAF_USDA=3.279
NC_035084.1	38286515	.	T	C	.	.	MAF_INRAE=10.0;MAF_USDA=9.412
NC_035084.1	38286537	.	G	A	.	.	MAF_USDA=6.25
NC_035084.1	38286653	.	G	A	.	.	MAF_USDA=1.639
NC_035084.1	38287119	.	A	T	.	.	MAF_USDA=1.639
NC_035084.1	38287475	.	C	T	.	.	MAF_INRAE=7.5
NC_035084.1	38287966	.	T	A	.	.	MAF_INRAE=48.101;MAF_USDA=25.294
NC_035084.1	38287972	.	G	T	.	.	MAF_INRAE=48.101;MAF_USDA=26.471
NC_035084.1	38288914	.	A	C	.	.	MAF_USDA=11.475
NC_035084.1	38289266	.	G	A	.	.	MAF_INRAE=13.924;MAF_USDA=10.588
NC_035084.1	38289322	.	A	G	.	.	MAF_USDA=1.667
NC_035084.1	38289752	.	C	G	.	.	MAF_INRAE=10.526
NC_035084.1	38289764	.	T	G	.	.	MAF_USDA=1.639
NC_035084.1	38289873	.	G	A	.	.	MAF_INRAE=10.526;MAF_USDA=2.353
NC_035084.1	38290163	.	G	T	.	.	MAF_INRAE=47.5;MAF_USDA=35.417
NC_035084.1	38290176	.	A	C	.	.	MAF_INRAE=6.667;MAF_USDA=9.412
NC_035084.1	38290274	.	C	T	.	.	MAF_USDA=18.235
NC_035084.1	38290362	.	G	C	.	.	MAF_USDA=1.639
NC_035084.1	38290389	.	T	C	.	.	MAF_INRAE=48.101;MAF_USDA=21.176
NC_035084.1	38290622	.	T	C	.	.	MAF_INRAE=45.833;MAF_USDA=33.529
NC_035084.1	38290748	.	A	T	.	.	MAF_INRAE=48.101;MAF_USDA=23.529
NC_035084.1	38291825	.	C	A	.	.	MAF_INRAE=1.667
NC_035084.1	38291928	.	G	T	.	.	MAF_INRAE=5.833;MAF_USDA=8.824
NC_035084.1	38292044	.	T	C	.	.	MAF_INRAE=1.667
NC_035084.1	38292079	.	C	T	.	.	MAF_INRAE=48.101;MAF_USDA=26.471
NC_035084.1	38292684	.	G	C	.	.	MAF_INRAE=13.924;MAF_USDA=8.824
NC_035084.1	38292709	.	G	T	.	.	MAF_INRAE=24.684;MAF_USDA=31.25
NC_035084.1	38292965	.	G	T	.	.	MAF_USDA=9.016
NC_035084.1	38292995	.	G	A	.	.	MAF_USDA=8.197
NC_035084.1	38293095	.	G	T	.	.	MAF_INRAE=1.667;MAF_USDA=20.833
NC_035084.1	38293769	.	T	C	.	.	MAF_INRAE=45.57;MAF_USDA=22.353
NC_035084.1	38294207	.	T	C	.	.	MAF_INRAE=10.526;MAF_USDA=4.118
NC_035084.1	38294879	.	A	G	.	.	MAF_USDA=1.639
NC_035084.1	38294940	.	G	T	.	.	MAF_USDA=9.016
NC_035084.1	38295103	.	G	A	.	.	MAF_INRAE=48.734;MAF_USDA=27.059
NC_035084.1	38296224	.	TT	TA	.	.	MAF_USDA=39.583
NC_035084.1	38296226	.	T	A	.	.	MAF_USDA=10.366
NC_035084.1	38296688	.	T	A	.	.	MAF_USDA=1.639
NC_035084.1	38296821	.	G	A	.	.	MAF_INRAE=38.608;MAF_USDA=37.059
NC_035084.1	38296977	.	G	A	.	.	MAF_USDA=6.25
NC_035084.1	38297177	.	A	G	.	.	MAF_INRAE=20.253;MAF_USDA=41.765
NC_035084.1	38297329	.	A	T	.	.	MAF_INRAE=48.101;MAF_USDA=26.471
NC_035084.1	38297526	.	T	A	.	.	MAF_INRAE=13.924;MAF_USDA=10.588
NC_035084.1	38297549	.	T	C	.	.	MAF_INRAE=37.975;MAF_USDA=37.059
NC_035084.1	38298221	.	T	G	.	.	MAF_USDA=17.213
NC_035084.1	38298802	.	C	A	.	.	MAF_INRAE=11.392;MAF_USDA=3.279
NC_035084.1	38298932	.	C	A	.	.	MAF_INRAE=13.924;MAF_USDA=10.0
NC_035084.1	38299291	.	A	C	.	.	MAF_INRAE=22.152;MAF_USDA=8.235
NC_035084.1	38299390	.	C	T	.	.	MAF_INRAE=3.333
NC_035084.1	38299690	.	G	T	.	.	MAF_INRAE=48.101;MAF_USDA=27.059
NC_035084.1	38299794	.	C	T	.	.	MAF_INRAE=11.392;MAF_USDA=3.279
NC_035084.1	38299812	.	A	G	.	.	MAF_INRAE=37.975;MAF_USDA=37.647
NC_035084.1	38299870	.	T	C	.	.	MAF_USDA=1.639
NC_035084.1	38300146	.	C	T	.	.	MAF_INRAE=13.924;MAF_USDA=10.0
NC_035084.1	38300495	.	T	G	.	.	MAF_USDA=5.738
NC_035084.1	38300766	.	G	A	.	.	MAF_INRAE=22.5;MAF_USDA=21.176
NC_035084.1	38300889	.	A	C	.	.	MAF_INRAE=37.975;MAF_USDA=37.059
NC_035084.1	38301363	.	T	C	.	.	MAF_USDA=25.0
NC_035084.1	38301458	.	C	T	.	.	MAF_USDA=33.333
NC_035084.1	38301484	.	T	G	.	.	MAF_USDA=18.235
NC_035084.1	38301517	.	G	T	.	.	MAF_USDA=21.765
NC_035084.1	38301536	.	A	G	.	.	MAF_INRAE=36.842;MAF_USDA=22.917
NC_035084.1	38301600	.	G	T	.	.	MAF_INRAE=21.053
NC_035084.1	38302052	.	G	T	.	.	MAF_USDA=37.5
NC_035084.1	38302311	.	G	A	.	.	MAF_USDA=2.459
NC_035084.1	38302370	.	G	A	.	.	MAF_INRAE=13.924;MAF_USDA=10.0
NC_035084.1	38302748	.	C	T	.	.	MAF_INRAE=36.842;MAF_USDA=4.118
NC_035084.1	38302754	.	T	G	.	.	MAF_USDA=8.824
NC_035084.1	38302869	.	C	A	.	.	MAF_INRAE=17.089;MAF_USDA=1.639
NC_035084.1	38303111	.	A	C	.	.	MAF_USDA=6.25
NC_035084.1	38303170	.	G	A	.	.	MAF_INRAE=10.0;MAF_USDA=9.412
NC_035084.1	38303372	.	G	A	.	.	MAF_INRAE=22.5;MAF_USDA=14.118
NC_035084.1	38303419	.	T	C	.	.	MAF_USDA=4.098
NC_035084.1	38303571	.	G	A	.	.	MAF_INRAE=48.101;MAF_USDA=24.706
NC_035084.1	38303852	.	G	C	.	.	MAF_USDA=1.639
NC_035084.1	38303868	.	C	G	.	.	MAF_USDA=1.667
NC_035084.1	38303951	.	C	A	.	.	MAF_INRAE=10.759;MAF_USDA=10.588
NC_035084.1	38304048	.	A	G	.	.	MAF_INRAE=38.608;MAF_USDA=37.059
NC_035084.1	38304152	.	G	A	.	.	MAF_INRAE=48.101;MAF_USDA=26.471
NC_035084.1	38304483	.	A	T	.	.	MAF_INRAE=13.924;MAF_USDA=10.0
NC_035084.1	38304770	.	C	G	.	.	MAF_INRAE=48.101;MAF_USDA=26.471
NC_035084.1	38304995	.	T	A	.	.	MAF_USDA=2.459
NC_035084.1	38305253	.	C	T	.	.	MAF_INRAE=48.101;MAF_USDA=26.471
NC_035084.1	38306069	.	C	T	.	.	MAF_INRAE=24.684;MAF_USDA=16.471
NC_035084.1	38306221	.	G	A	.	.	MAF_INRAE=13.291;MAF_USDA=10.0
NC_035084.1	38306346	.	C	T	.	.	MAF_INRAE=48.101;MAF_USDA=27.647
NC_035084.1	38306538	.	T	A	.	.	MAF_INRAE=10.526;MAF_USDA=3.529
NC_035084.1	38306617	.	G	A	.	.	MAF_INRAE=10.526;MAF_USDA=2.353
NC_035084.1	38306822	.	T	C	.	.	MAF_USDA=1.639
NC_035084.1	38307212	.	G	A	.	.	MAF_INRAE=48.333;MAF_USDA=21.765
NC_035084.1	38307229	.	G	T	.	.	MAF_INRAE=4.167
NC_035084.1	38307232	.	T	A	.	.	MAF_INRAE=3.333
NC_035084.1	38307249	.	G	A	.	.	MAF_INRAE=3.333
NC_035084.1	38307285	.	C	G	.	.	MAF_USDA=7.377
NC_035084.1	38307295	.	C	G	.	.	MAF_USDA=4.098
NC_035084.1	38307309	.	T	C	.	.	MAF_USDA=1.639
NC_035084.1	38307315	.	G	A	.	.	MAF_INRAE=19.62;MAF_USDA=44.706
NC_035084.1	38307322	.	C	T	.	.	MAF_USDA=4.098
NC_035084.1	38307493	.	G	A	.	.	MAF_USDA=1.639
NC_035084.1	38307581	.	A	G	.	.	MAF_INRAE=13.924;MAF_USDA=10.588
NC_035084.1	38307782	.	A	G	.	.	MAF_USDA=21.765
NC_035084.1	38307962	.	G	A	.	.	MAF_INRAE=36.842;MAF_USDA=8.824
NC_035084.1	38308271	.	T	C	.	.	MAF_USDA=1.639
NC_035084.1	38308313	.	T	C	.	.	MAF_INRAE=2.5
NC_035084.1	38308318	.	T	G	.	.	MAF_INRAE=2.5
NC_035084.1	38308364	.	T	G	.	.	MAF_INRAE=2.5
NC_035084.1	38308387	.	G	A	.	.	MAF_INRAE=25.316;MAF_USDA=17.059
NC_035084.1	38308572	.	A	G	.	.	MAF_USDA=1.639
NC_035084.1	38308616	.	C	T	.	.	MAF_USDA=1.639
NC_035084.1	38308657	.	G	A	.	.	MAF_INRAE=7.5
NC_035084.1	38308732	.	G	T	.	.	MAF_INRAE=13.924;MAF_USDA=10.588
NC_035084.1	38308884	.	C	A	.	.	MAF_INRAE=48.101;MAF_USDA=26.471
NC_035084.1	38309206	.	G	A	.	.	MAF_INRAE=47.468;MAF_USDA=25.294
NC_035084.1	38309314	.	C	G	.	.	MAF_INRAE=22.5;MAF_USDA=22.353
NC_035084.1	38309398	.	T	G	.	.	MAF_USDA=4.918
NC_035084.1	38310044	.	G	A	.	.	MAF_INRAE=41.139;MAF_USDA=41.667
NC_035084.1	38310046	.	A	G	.	.	MAF_INRAE=47.5;MAF_USDA=31.765
NC_035084.1	38310070	.	A	T	.	.	MAF_INRAE=41.139;MAF_USDA=34.706
NC_035084.1	38310928	.	T	A	.	.	MAF_USDA=4.918
NC_035084.1	38310969	.	A	C	.	.	MAF_INRAE=13.924;MAF_USDA=10.0
NC_035084.1	38310970	.	T	A	.	.	MAF_INRAE=6.667;MAF_USDA=10.0
NC_035084.1	38311023	.	T	G	.	.	MAF_USDA=2.083
NC_035084.1	38311121	.	C	A	.	.	MAF_INRAE=37.342;MAF_USDA=38.235
NC_035084.1	38312207	.	G	T	.	.	MAF_INRAE=7.5
NC_035084.1	38312454	.	G	T	.	.	MAF_INRAE=48.101;MAF_USDA=26.471
NC_035084.1	38312754	.	T	C	.	.	MAF_USDA=1.639
NC_035084.1	38312791	.	C	T	.	.	MAF_USDA=2.459
NC_035084.1	38312793	.	C	G	.	.	MAF_USDA=2.459
NC_035084.1	38312814	.	G	T	.	.	MAF_USDA=2.459
NC_035084.1	38312816	.	T	C	.	.	MAF_USDA=2.459
NC_035084.1	38312820	.	T	G	.	.	MAF_USDA=2.459
NC_035084.1	38312869	.	C	G	.	.	MAF_USDA=1.639
NC_035084.1	38313255	.	C	T	.	.	MAF_USDA=6.25
NC_035084.1	38313325	.	C	T	.	.	MAF_INRAE=13.924;MAF_USDA=10.0
NC_035084.1	38313391	.	G	A	.	.	MAF_INRAE=13.924;MAF_USDA=10.588
NC_035084.1	38314416	.	T	C	.	.	MAF_INRAE=13.924;MAF_USDA=10.588
NC_035084.1	38314418	.	C	G	.	.	MAF_INRAE=6.667;MAF_USDA=9.412
NC_035084.1	38314492	.	C	T	.	.	MAF_USDA=3.279
NC_035084.1	38314623	.	T	C	.	.	MAF_USDA=9.016
NC_035084.1	38314642	.	C	T	.	.	MAF_USDA=3.279
NC_035084.1	38314715	.	C	A	.	.	MAF_INRAE=13.924;MAF_USDA=10.588
NC_035084.1	38314732	.	G	A	.	.	MAF_INRAE=25.316;MAF_USDA=16.471
NC_035084.1	38315030	.	A	C	.	.	MAF_INRAE=48.101;MAF_USDA=26.471
NC_035084.1	38315336	.	T	C	.	.	MAF_INRAE=48.101;MAF_USDA=24.706
NC_035084.1	38315584	.	C	T	.	.	MAF_INRAE=13.924;MAF_USDA=10.588
NC_035084.1	38315589	.	T	A	.	.	MAF_INRAE=1.667;MAF_USDA=4.706
NC_035084.1	38315804	.	G	A	.	.	MAF_INRAE=13.924;MAF_USDA=10.0
NC_035084.1	38316015	.	GGAGACAGTA	GGAGACAGTG	.	.	MAF_USDA=39.13
NC_035084.1	38316024	.	A	G	.	.	MAF_USDA=7.377
NC_035084.1	38317215	.	G	T	.	.	MAF_USDA=2.459
NC_035084.1	38317236	.	C	A	.	.	MAF_INRAE=19.62;MAF_USDA=7.377
NC_035084.1	38317399	.	T	C	.	.	MAF_USDA=33.333
NC_035084.1	38317555	.	T	C	.	.	MAF_INRAE=13.924;MAF_USDA=9.412
NC_035084.1	38317563	.	G	A	.	.	MAF_USDA=1.639
NC_035084.1	38317679	.	T	G	.	.	MAF_INRAE=4.167
NC_035084.1	38318038	.	T	G	.	.	MAF_INRAE=5.833
NC_035084.1	38318140	.	A	T	.	.	MAF_INRAE=13.924;MAF_USDA=10.588
NC_035084.1	38318197	.	C	T	.	.	MAF_INRAE=20.253;MAF_USDA=41.176
NC_035084.1	38318216	.	G	A	.	.	MAF_INRAE=10.759;MAF_USDA=10.0
NC_035084.1	38318709	.	G	A	.	.	MAF_INRAE=48.101;MAF_USDA=26.471
NC_035084.1	38318844	.	G	A	.	.	MAF_INRAE=13.924;MAF_USDA=11.176
NC_035084.1	38318994	.	G	A	.	.	MAF_INRAE=13.924;MAF_USDA=10.588
NC_035084.1	38319330	.	A	T	.	.	MAF_USDA=3.279
NC_035084.1	38319551	.	G	A	.	.	MAF_USDA=1.639
NC_035084.1	38319590	.	T	G	.	.	MAF_INRAE=3.333
NC_035084.1	38319656	.	A	T	.	.	MAF_USDA=6.25
NC_035084.1	38319837	.	A	G	.	.	MAF_INRAE=47.468;MAF_USDA=25.882
NC_035084.1	38320289	.	C	G	.	.	MAF_USDA=36.957
NC_035084.1	38320426	.	A	G	.	.	MAF_INRAE=18.354
NC_035084.1	38320533	.	G	A	.	.	MAF_INRAE=10.759;MAF_USDA=11.176
NC_035084.1	38320640	.	A	T	.	.	MAF_INRAE=48.101;MAF_USDA=25.882
NC_035084.1	38320989	.	C	A	.	.	MAF_USDA=1.639
NC_035084.1	38321089	.	T	A	.	.	MAF_USDA=8.197
NC_035084.1	38321118	.	A	G	.	.	MAF_INRAE=48.101;MAF_USDA=24.706
NC_035084.1	38321220	.	A	T	.	.	MAF_USDA=2.083
NC_035084.1	38321261	.	T	C	.	.	MAF_USDA=12.295
NC_035084.1	38321263	.	G	A	.	.	MAF_USDA=12.295
NC_035084.1	38321270	.	A	G	.	.	MAF_USDA=12.295
NC_035084.1	38321304	.	A	T	.	.	MAF_USDA=10.656
NC_035084.1	38321314	.	A	C	.	.	MAF_USDA=9.016
NC_035084.1	38321415	.	C	A	.	.	MAF_INRAE=10.526;MAF_USDA=2.941
NC_035084.1	38321730	.	G	A	.	.	MAF_INRAE=22.785;MAF_USDA=8.824
NC_035084.1	38321845	.	T	C	.	.	MAF_USDA=11.475
NC_035084.1	38321932	.	C	T	.	.	MAF_INRAE=10.526;MAF_USDA=3.529
NC_035084.1	38322328	.	T	C	.	.	MAF_USDA=10.417
NC_035084.1	38322352	.	T	C	.	.	MAF_INRAE=1.667;MAF_USDA=12.941
NC_035084.1	38322357	.	C	G	.	.	MAF_USDA=6.557
NC_035084.1	38322391	.	C	A	.	.	MAF_USDA=5.882
NC_035084.1	38322480	.	G	A	.	.	MAF_INRAE=2.632;MAF_USDA=6.557
NC_035084.1	38322741	.	G	T	.	.	MAF_INRAE=5.0
NC_035084.1	38322841	.	A	G	.	.	MAF_INRAE=39.241;MAF_USDA=41.667
NC_035084.1	38322882	.	C	G	.	.	MAF_USDA=4.098
NC_035084.1	38322992	.	C	T	.	.	MAF_INRAE=25.316;MAF_USDA=17.059
NC_035084.1	38323206	.	G	C	.	.	MAF_INRAE=10.526
NC_035084.1	38323242	.	T	C	.	.	MAF_USDA=1.639
NC_035084.1	38323262	.	G	T	.	.	MAF_USDA=21.176
NC_035084.1	38323420	.	G	A	.	.	MAF_INRAE=36.842;MAF_USDA=7.647
NC_035084.1	38323443	.	C	T	.	.	MAF_INRAE=13.924;MAF_USDA=10.0
NC_035084.1	38323518	.	G	A	.	.	MAF_INRAE=37.975;MAF_USDA=37.059
NC_035084.1	38323857	.	G	T	.	.	MAF_INRAE=19.167
NC_035084.1	38324154	.	T	C	.	.	MAF_INRAE=37.975;MAF_USDA=36.471
NC_035084.1	38324279	.	A	T	.	.	MAF_INRAE=2.5
NC_035084.1	38324313	.	A	C	.	.	MAF_USDA=21.311
NC_035084.1	38324398	.	G	A	.	.	MAF_INRAE=16.667
NC_035084.1	38324424	.	T	C	.	.	MAF_INRAE=19.167
NC_035084.1	38324425	.	G	A	.	.	MAF_INRAE=19.167
NC_035084.1	38324453	.	A	G	.	.	MAF_INRAE=5.0
NC_035084.1	38324454	.	A	T	.	.	MAF_INRAE=5.0
NC_035084.1	38324670	.	A	C	.	.	MAF_USDA=1.695
NC_035084.1	38324769	.	A	C	.	.	MAF_USDA=2.459
NC_035084.1	38325063	.	C	T	.	.	MAF_INRAE=18.354;MAF_USDA=1.639
NC_035084.1	38325089	.	A	G	.	.	MAF_INRAE=18.354;MAF_USDA=1.639
NC_035084.1	38325528	.	T	C	.	.	MAF_INRAE=13.924;MAF_USDA=10.588
NC_035084.1	38325719	.	T	C	.	.	MAF_USDA=6.25
NC_035084.1	38325936	.	A	G	.	.	MAF_INRAE=13.924;MAF_USDA=10.714
NC_035084.1	38326041	.	G	T	.	.	MAF_USDA=4.918
NC_035084.1	38326364	.	G	T	.	.	MAF_INRAE=13.924;MAF_USDA=10.588
NC_035084.1	38326531	.	C	A	.	.	MAF_USDA=9.412
NC_035084.1	38326914	.	T	A	.	.	MAF_INRAE=18.354
NC_035084.1	38327136	.	A	G	.	.	MAF_INRAE=14.557;MAF_USDA=10.588
NC_035084.1	38327319	.	C	T	.	.	MAF_INRAE=49.167;MAF_USDA=24.706
NC_035084.1	38327943	.	C	T	.	.	MAF_USDA=6.25
NC_035084.1	38328480	.	G	A	.	.	MAF_INRAE=10.759;MAF_USDA=3.279
NC_035084.1	38328717	.	T	A	.	.	MAF_INRAE=1.667
NC_035084.1	38329157	.	T	A	.	.	MAF_INRAE=13.924;MAF_USDA=10.588
NC_035084.1	38329490	.	C	T	.	.	MAF_INRAE=18.354
NC_035084.1	38329992	.	T	C	.	.	MAF_INRAE=47.468;MAF_USDA=24.706
NC_035084.1	38330650	.	T	G	.	.	MAF_INRAE=18.354;MAF_USDA=6.557
NC_035084.1	38330855	.	C	A	.	.	MAF_USDA=3.279
NC_035084.1	38330883	.	G	A	.	.	MAF_INRAE=7.5
NC_035084.1	38330972	.	C	A	.	.	MAF_USDA=13.115
NC_035084.1	38330975	.	T	C	.	.	MAF_USDA=14.754
NC_035084.1	38331013	.	T	C	.	.	MAF_USDA=4.918
NC_035084.1	38331093	.	T	A	.	.	MAF_INRAE=25.0;MAF_USDA=7.647
NC_035084.1	38331110	.	A	G	.	.	MAF_USDA=11.475
NC_035084.1	38331111	.	C	T	.	.	MAF_USDA=4.918
NC_035084.1	38331122	.	T	C	.	.	MAF_USDA=11.475
NC_035084.1	38331126	.	A	T	.	.	MAF_USDA=1.639
NC_035084.1	38331132	.	T	C	.	.	MAF_USDA=12.295
NC_035084.1	38331143	.	G	A	.	.	MAF_USDA=22.951
NC_035084.1	38331155	.	A	G	.	.	MAF_USDA=15.574
NC_035084.1	38331393	.	C	G	.	.	MAF_INRAE=50.0;MAF_USDA=35.417
NC_035084.1	38331499	.	A	G	.	.	MAF_INRAE=2.5
NC_035084.1	38331520	.	G	A	.	.	MAF_INRAE=3.333
NC_035084.1	38331524	.	T	G	.	.	MAF_INRAE=2.5
NC_035084.1	38331527	.	G	A	.	.	MAF_INRAE=2.5
NC_035084.1	38331528	.	T	C	.	.	MAF_INRAE=2.5
NC_035084.1	38331743	.	C	A	.	.	MAF_INRAE=3.333
NC_035084.1	38331903	.	C	T	.	.	MAF_INRAE=48.101;MAF_USDA=25.294
NC_035084.1	38331924	.	G	A	.	.	MAF_USDA=1.639
NC_035084.1	38332473	.	G	A	.	.	MAF_USDA=10.417
NC_035084.1	38333089	.	C	A	.	.	MAF_USDA=6.557
NC_035084.1	38333633	.	T	G	.	.	MAF_INRAE=47.468;MAF_USDA=26.471
NC_035084.1	38333833	.	G	T	.	.	MAF_USDA=25.294
NC_035084.1	38334023	.	A	C	.	.	MAF_USDA=2.083
NC_035084.1	38334264	.	G	A	.	.	MAF_INRAE=42.105;MAF_USDA=25.0
NC_035084.1	38334374	.	C	A	.	.	MAF_INRAE=42.105;MAF_USDA=24.699
NC_035084.1	38335104	.	G	A	.	.	MAF_INRAE=48.101;MAF_USDA=27.059
NC_035084.1	38335335	.	A	G	.	.	MAF_INRAE=13.924;MAF_USDA=4.098
NC_035084.1	38335402	.	G	A	.	.	MAF_INRAE=10.0;MAF_USDA=2.459
NC_035084.1	38336114	.	A	C	.	.	MAF_INRAE=46.835;MAF_USDA=26.471
NC_035084.1	38336226	.	A	G	.	.	MAF_INRAE=48.101;MAF_USDA=25.882
NC_035084.1	38336334	.	G	T	.	.	MAF_USDA=21.765
NC_035084.1	38336496	.	C	T	.	.	MAF_INRAE=47.468;MAF_USDA=25.294
NC_035084.1	38336534	.	A	G	.	.	MAF_INRAE=10.526;MAF_USDA=4.118
NC_035084.1	38336558	.	G	A	.	.	MAF_INRAE=10.526
NC_035084.1	38336868	.	C	T	.	.	MAF_INRAE=13.924;MAF_USDA=10.588
NC_035084.1	38336891	.	C	A	.	.	MAF_USDA=6.25
NC_035084.1	38337245	.	C	A	.	.	MAF_USDA=8.197
NC_035084.1	38337396	.	G	T	.	.	MAF_USDA=20.833
NC_035084.1	38337464	.	T	G	.	.	MAF_INRAE=22.5;MAF_USDA=45.882
NC_035084.1	38337634	.	C	T	.	.	MAF_INRAE=3.333
NC_035084.1	38337854	.	T	C	.	.	MAF_INRAE=18.354;MAF_USDA=1.639
NC_035084.1	38338089	.	T	G	.	.	MAF_USDA=1.639
NC_035084.1	38338110	.	A	G	.	.	MAF_INRAE=48.101;MAF_USDA=24.706
NC_035084.1	38338461	.	A	G	.	.	MAF_INRAE=48.101;MAF_USDA=26.471
NC_035084.1	38338480	.	G	A	.	.	MAF_INRAE=10.526;MAF_USDA=3.529
NC_035084.1	38338777	.	G	C	.	.	MAF_USDA=1.667
NC_035084.1	38339006	.	T	G	.	.	MAF_INRAE=37.975;MAF_USDA=37.647
NC_035084.1	38339709	.	C	T	.	.	MAF_USDA=12.295
NC_035084.1	38339744	.	T	G	.	.	MAF_USDA=9.836
NC_035084.1	38339761	.	C	T	.	.	MAF_USDA=9.836
NC_035084.1	38339835	.	T	G	.	.	MAF_USDA=11.475
NC_035084.1	38339871	.	G	A	.	.	MAF_USDA=11.475
NC_035084.1	38339915	.	A	C	.	.	MAF_USDA=6.557
NC_035084.1	38339930	.	T	G	.	.	MAF_USDA=5.738
NC_035084.1	38340039	.	C	T	.	.	MAF_INRAE=1.667;MAF_USDA=4.706
NC_035084.1	38340262	.	G	C	.	.	MAF_USDA=6.25
NC_035084.1	38340313	.	C	A	.	.	MAF_INRAE=48.101;MAF_USDA=26.471
NC_035084.1	38340458	.	G	T	.	.	MAF_INRAE=13.924;MAF_USDA=10.588
NC_035084.1	38340459	.	G	T	.	.	MAF_INRAE=6.667;MAF_USDA=10.588
NC_035084.1	38340460	.	G	A	.	.	MAF_USDA=1.639
NC_035084.1	38340736	.	G	A	.	.	MAF_INRAE=1.667
NC_035084.1	38340876	.	A	C	.	.	MAF_USDA=2.083
NC_035084.1	38341189	.	T	C	.	.	MAF_INRAE=47.468;MAF_USDA=26.471
NC_035084.1	38342045	.	G	T	.	.	MAF_INRAE=13.924;MAF_USDA=10.0
NC_035084.1	38342153	.	A	T	.	.	MAF_USDA=1.639
NC_035084.1	38342220	.	C	A	.	.	MAF_INRAE=13.924;MAF_USDA=10.588
NC_035084.1	38342253	.	G	A	.	.	MAF_INRAE=13.924;MAF_USDA=10.588
NC_035084.1	38342301	.	A	T	.	.	MAF_INRAE=47.468;MAF_USDA=26.471
NC_035084.1	38342479	.	G	C	.	.	MAF_INRAE=22.785;MAF_USDA=8.235
NC_035084.1	38342733	.	C	T	.	.	MAF_INRAE=48.101;MAF_USDA=26.471
NC_035084.1	38343154	.	G	A	.	.	MAF_INRAE=22.785;MAF_USDA=8.824
NC_035084.1	38343441	.	A	G	.	.	MAF_INRAE=38.608;MAF_USDA=36.905
NC_035084.1	38343673	.	A	G	.	.	MAF_INRAE=13.924;MAF_USDA=10.0
NC_035084.1	38343725	.	T	G	.	.	MAF_INRAE=11.392;MAF_USDA=3.279
NC_035084.1	38343750	.	C	A	.	.	MAF_USDA=1.639
NC_035084.1	38344020	.	A	T	.	.	MAF_USDA=2.586
NC_035084.1	38344038	.	A	C	.	.	MAF_USDA=29.167
NC_035084.1	38344244	.	C	T	.	.	MAF_INRAE=10.526;MAF_USDA=2.941
NC_035084.1	38344284	.	T	C	.	.	MAF_INRAE=21.667;MAF_USDA=22.024
NC_035084.1	38344690	.	T	A	.	.	MAF_USDA=3.279
NC_035084.1	38344929	.	C	T	.	.	MAF_INRAE=13.924;MAF_USDA=10.588
NC_035084.1	38345044	.	A	T	.	.	MAF_USDA=5.738
NC_035084.1	38345494	.	T	A	.	.	MAF_USDA=1.639
NC_035084.1	38345991	.	T	G	.	.	MAF_USDA=1.639
NC_035084.1	38346093	.	C	T	.	.	MAF_USDA=1.639
NC_035084.1	38346346	.	G	A	.	.	MAF_USDA=27.083
NC_035084.1	38346372	.	G	A	.	.	MAF_USDA=14.583
NC_035084.1	38346387	.	C	T	.	.	MAF_USDA=14.583
NC_035084.1	38346388	.	T	G	.	.	MAF_USDA=14.583
NC_035084.1	38346389	.	C	T	.	.	MAF_USDA=14.583
NC_035084.1	38346398	.	C	T	.	.	MAF_USDA=14.583
NC_035084.1	38346404	.	T	C	.	.	MAF_USDA=12.5
NC_035084.1	38346566	.	G	A	.	.	MAF_INRAE=37.975;MAF_USDA=36.471
NC_035084.1	38346971	.	T	G	.	.	MAF_INRAE=48.734;MAF_USDA=27.059
NC_035084.1	38347458	.	G	A	.	.	MAF_INRAE=10.526;MAF_USDA=4.118
NC_035084.1	38347917	.	T	C	.	.	MAF_INRAE=38.608;MAF_USDA=37.059
NC_035084.1	38347953	.	T	A	.	.	MAF_INRAE=10.526;MAF_USDA=4.167
NC_035084.1	38347954	.	A	T	.	.	MAF_INRAE=43.038;MAF_USDA=32.738
NC_035084.1	38348830	.	A	C	.	.	MAF_INRAE=48.101;MAF_USDA=24.706
NC_035084.1	38349522	.	C	A	.	.	MAF_INRAE=22.5;MAF_USDA=22.353
NC_035084.1	38349730	.	C	T	.	.	MAF_INRAE=22.5;MAF_USDA=32.353
NC_035084.1	38349738	.	G	A	.	.	MAF_USDA=1.639
NC_035084.1	38349825	.	G	A	.	.	MAF_INRAE=19.62;MAF_USDA=42.353
NC_035084.1	38350278	.	G	T	.	.	MAF_USDA=1.639
NC_035084.1	38350423	.	C	T	.	.	MAF_INRAE=13.924;MAF_USDA=10.588
NC_035084.1	38350934	.	A	G	.	.	MAF_USDA=1.639
NC_035084.1	38350952	.	A	T	.	.	MAF_INRAE=6.667
NC_035084.1	38350954	.	T	C	.	.	MAF_INRAE=6.667
NC_035084.1	38351002	.	C	A	.	.	MAF_INRAE=22.785;MAF_USDA=7.647
NC_035084.1	38351060	.	C	T	.	.	MAF_USDA=1.639
NC_035084.1	38351304	.	C	A	.	.	MAF_USDA=2.459
NC_035084.1	38351699	.	T	A	.	.	MAF_INRAE=5.833
NC_035084.1	38351709	.	A	T	.	.	MAF_INRAE=5.833
NC_035084.1	38351826	.	G	A	.	.	MAF_INRAE=18.333;MAF_USDA=13.529
NC_035084.1	38351837	.	G	A	.	.	MAF_USDA=2.459
NC_035084.1	38351843	.	G	A	.	.	MAF_INRAE=13.924;MAF_USDA=11.176
NC_035084.1	38351951	.	C	A	.	.	MAF_INRAE=13.924;MAF_USDA=10.0
NC_035084.1	38351986	.	G	C	.	.	MAF_INRAE=10.526;MAF_USDA=3.529
NC_035084.1	38352185	.	C	T	.	.	MAF_INRAE=10.526;MAF_USDA=3.529
NC_035084.1	38352295	.	T	G	.	.	MAF_USDA=31.25
NC_035084.1	38352296	.	C	A	.	.	MAF_USDA=35.417
NC_035084.1	38352297	.	A	G	.	.	MAF_USDA=35.417
NC_035084.1	38352510	.	T	C	.	.	MAF_INRAE=13.924;MAF_USDA=10.0
NC_035084.1	38352592	.	T	C	.	.	MAF_INRAE=13.924;MAF_USDA=10.0
NC_035084.1	38352811	.	C	T	.	.	MAF_INRAE=13.924;MAF_USDA=10.0
NC_035084.1	38352875	.	T	G	.	.	MAF_INRAE=38.608;MAF_USDA=36.471
NC_035084.1	38353280	.	A	C	.	.	MAF_USDA=1.639
NC_035084.1	38354297	.	A	T	.	.	MAF_USDA=21.429
NC_035084.1	38354682	.	G	C	.	.	MAF_USDA=1.639
NC_035084.1	38354686	.	C	T	.	.	MAF_USDA=1.639
NC_035084.1	38355296	.	C	T	.	.	MAF_USDA=2.459
NC_035084.1	38355311	.	G	A	.	.	MAF_INRAE=20.253;MAF_USDA=2.459
NC_035084.1	38355378	.	T	A	.	.	MAF_USDA=1.639
NC_035084.1	38355379	.	T	C	.	.	MAF_USDA=1.639
NC_035084.1	38355380	.	T	A	.	.	MAF_USDA=1.639
NC_035084.1	38355410	.	C	T	.	.	MAF_INRAE=13.924;MAF_USDA=10.0
NC_035084.1	38355428	.	C	A	.	.	MAF_INRAE=3.333
NC_035084.1	38355512	.	G	A	.	.	MAF_USDA=1.639
NC_035084.1	38355683	.	A	T	.	.	MAF_USDA=1.639
NC_035084.1	38355710	.	A	C	.	.	MAF_INRAE=38.608;MAF_USDA=36.471
NC_035084.1	38355711	.	T	C	.	.	MAF_INRAE=44.167;MAF_USDA=35.882
NC_035084.1	38355785	.	G	C	.	.	MAF_INRAE=13.291;MAF_USDA=10.588
NC_035084.1	38356246	.	T	A	.	.	MAF_INRAE=13.924;MAF_USDA=10.0
NC_035084.1	38356865	.	G	T	.	.	MAF_INRAE=2.5
NC_035084.1	38356959	.	C	T	.	.	MAF_INRAE=15.0
NC_035084.1	38357040	.	G	A	.	.	MAF_USDA=1.639
NC_035084.1	38357183	.	G	A	.	.	MAF_USDA=7.647
NC_035084.1	38358423	.	T	G	.	.	MAF_INRAE=38.608;MAF_USDA=35.294
NC_035084.1	38358457	.	G	T	.	.	MAF_USDA=1.639
NC_035084.1	38358463	.	T	A	.	.	MAF_INRAE=3.333
NC_035084.1	38358680	.	C	A	.	.	MAF_USDA=2.459
NC_035084.1	38358860	.	T	G	.	.	MAF_INRAE=4.167
NC_035084.1	38358951	.	C	A	.	.	MAF_INRAE=13.924;MAF_USDA=10.588
NC_035084.1	38359167	.	C	T	.	.	MAF_USDA=18.852
NC_035084.1	38359183	.	T	G	.	.	MAF_INRAE=3.333
NC_035084.1	38359424	.	A	T	.	.	MAF_INRAE=4.167
NC_035084.1	38359500	.	C	A	.	.	MAF_INRAE=20.833
NC_035084.1	38359700	.	G	A	.	.	MAF_INRAE=46.835;MAF_USDA=25.294
NC_035084.1	38359850	.	A	T	.	.	MAF_INRAE=5.833;MAF_USDA=20.833
NC_035084.1	38359936	.	G	A	.	.	MAF_INRAE=7.5;MAF_USDA=31.25
NC_035084.1	38360266	.	G	C	.	.	MAF_INRAE=2.632
NC_035084.1	38360518	.	G	A	.	.	MAF_INRAE=42.105;MAF_USDA=35.417
NC_035084.1	38360531	.	A	T	.	.	MAF_INRAE=21.053;MAF_USDA=39.583
NC_035084.1	38360744	.	G	T	.	.	MAF_INRAE=3.333
NC_035084.1	38361695	.	C	G	.	.	MAF_INRAE=37.975;MAF_USDA=36.471
NC_035084.1	38361987	.	C	A	.	.	MAF_USDA=2.459
NC_035084.1	38362268	.	G	A	.	.	MAF_USDA=1.639
NC_035084.1	38362452	.	G	A	.	.	MAF_USDA=4.918
NC_035084.1	38362571	.	A	G	.	.	MAF_USDA=1.639
NC_035084.1	38362583	.	A	G	.	.	MAF_INRAE=38.608;MAF_USDA=37.059
NC_035084.1	38362597	.	A	T	.	.	MAF_INRAE=10.526;MAF_USDA=8.824
NC_035084.1	38362604	.	T	G	.	.	MAF_INRAE=18.333;MAF_USDA=14.706
NC_035084.1	38362631	.	T	A	.	.	MAF_USDA=1.639
NC_035084.1	38362721	.	G	T	.	.	MAF_INRAE=10.526;MAF_USDA=3.659
NC_035084.1	38364175	.	T	G	.	.	MAF_INRAE=26.582;MAF_USDA=21.176
NC_035084.1	38364663	.	T	C	.	.	MAF_USDA=2.459
NC_035084.1	38365059	.	G	T	.	.	MAF_INRAE=36.842;MAF_USDA=10.0
NC_035084.1	38365444	.	G	A	.	.	MAF_INRAE=48.101;MAF_USDA=24.118
NC_035084.1	38365487	.	A	G	.	.	MAF_INRAE=43.333;MAF_USDA=35.294
NC_035084.1	38366007	.	G	T	.	.	MAF_INRAE=47.5;MAF_USDA=24.118
NC_035084.1	38366197	.	A	G	.	.	MAF_INRAE=36.842;MAF_USDA=10.588
NC_035084.1	38366338	.	G	T	.	.	MAF_INRAE=13.924;MAF_USDA=10.0
NC_035084.1	38366339	.	G	T	.	.	MAF_INRAE=6.667;MAF_USDA=10.0
NC_035084.1	38366562	.	G	A	.	.	MAF_INRAE=10.526;MAF_USDA=4.118
NC_035084.1	38366607	.	C	T	.	.	MAF_USDA=1.765
NC_035084.1	38367580	.	C	T	.	.	MAF_INRAE=7.5
NC_035084.1	38367663	.	G	A	.	.	MAF_INRAE=13.924;MAF_USDA=10.588
NC_035084.1	38367722	.	A	T	.	.	MAF_INRAE=18.354;MAF_USDA=1.639
NC_035084.1	38367899	.	A	C	.	.	MAF_INRAE=13.924;MAF_USDA=11.176
NC_035084.1	38367936	.	G	A	.	.	MAF_INRAE=18.354
NC_035084.1	38368296	.	C	T	.	.	MAF_USDA=3.279
NC_035084.1	38368442	.	T	C	.	.	MAF_INRAE=37.975;MAF_USDA=36.471
NC_035084.1	38369367	.	T	C	.	.	MAF_USDA=2.083
NC_035084.1	38369649	.	T	G	.	.	MAF_INRAE=13.924;MAF_USDA=10.0
NC_035084.1	38369923	.	T	C	.	.	MAF_INRAE=37.975;MAF_USDA=37.059
NC_035084.1	38369985	.	G	A	.	.	MAF_INRAE=47.468;MAF_USDA=26.471
NC_035084.1	38370199	.	T	A	.	.	MAF_INRAE=13.924
NC_035084.1	38371110	.	T	A	.	.	MAF_USDA=7.647
NC_035084.1	38371246	.	G	T	.	.	MAF_INRAE=13.291;MAF_USDA=10.0
NC_035084.1	38371345	.	G	A	.	.	MAF_USDA=1.639
NC_035084.1	38371871	.	C	T	.	.	MAF_USDA=1.639
NC_035084.1	38371899	.	T	C	.	.	MAF_USDA=1.639
NC_035084.1	38372158	.	T	C	.	.	MAF_USDA=8.333
NC_035084.1	38373368	.	G	A	.	.	MAF_USDA=13.934
NC_035084.1	38373369	.	T	C	.	.	MAF_USDA=27.059
NC_035084.1	38373388	.	C	T	.	.	MAF_USDA=43.75
NC_035084.1	38373824	.	A	C	.	.	MAF_INRAE=13.924;MAF_USDA=10.0
NC_035084.1	38374019	.	G	T	.	.	MAF_USDA=21.176
NC_035084.1	38374065	.	C	T	.	.	MAF_USDA=1.639
NC_035084.1	38374245	.	A	G	.	.	MAF_USDA=9.412
NC_035084.1	38374253	.	G	C	.	.	MAF_INRAE=10.0;MAF_USDA=9.412
NC_035084.1	38374468	.	G	T	.	.	MAF_USDA=1.639
NC_035084.1	38374814	.	A	G	.	.	MAF_INRAE=13.924;MAF_USDA=10.588
NC_035084.1	38374849	.	A	G	.	.	MAF_INRAE=48.101;MAF_USDA=26.19
NC_035084.1	38374886	.	T	A	.	.	MAF_USDA=21.176
NC_035084.1	38374963	.	A	T	.	.	MAF_INRAE=47.468;MAF_USDA=25.882
NC_035084.1	38374994	.	G	A	.	.	MAF_INRAE=10.526;MAF_USDA=3.529
NC_035084.1	38375049	.	C	T	.	.	MAF_INRAE=22.152;MAF_USDA=8.235
NC_035084.1	38375164	.	C	T	.	.	MAF_INRAE=13.924;MAF_USDA=10.588
NC_035084.1	38375235	.	G	A	.	.	MAF_USDA=8.824
NC_035084.1	38375293	.	A	C	.	.	MAF_USDA=2.459
NC_035084.1	38375474	.	G	T	.	.	MAF_INRAE=20.0;MAF_USDA=13.529
NC_035084.1	38375623	.	A	C	.	.	MAF_INRAE=4.167
NC_035084.1	38375656	.	C	T	.	.	MAF_INRAE=4.167
NC_035084.1	38375828	.	A	G	.	.	MAF_USDA=10.656
NC_035084.1	38375835	.	C	T	.	.	MAF_USDA=9.016
NC_035084.1	38375842	.	G	T	.	.	MAF_USDA=9.016
NC_035084.1	38375843	.	C	T	.	.	MAF_USDA=8.197
NC_035084.1	38375845	.	C	T	.	.	MAF_USDA=11.765
NC_035084.1	38375880	.	C	A	.	.	MAF_INRAE=1.667
NC_035084.1	38375887	.	A	G	.	.	MAF_INRAE=1.667
NC_035084.1	38375890	.	C	T	.	.	MAF_INRAE=1.667
NC_035084.1	38375904	.	C	A	.	.	MAF_INRAE=9.167
NC_035084.1	38375917	.	T	C	.	.	MAF_INRAE=11.667
NC_035084.1	38375924	.	T	A	.	.	MAF_INRAE=11.667
NC_035084.1	38375929	.	C	G	.	.	MAF_INRAE=11.667
NC_035084.1	38375930	.	G	A	.	.	MAF_INRAE=11.667
NC_035084.1	38375932	.	G	T	.	.	MAF_INRAE=11.667
NC_035084.1	38375938	.	T	G	.	.	MAF_INRAE=10.0
NC_035084.1	38375951	.	T	C	.	.	MAF_INRAE=9.167
NC_035084.1	38375953	.	A	T	.	.	MAF_INRAE=9.167
NC_035084.1	38375966	.	G	A	.	.	MAF_INRAE=9.167
NC_035084.1	38375974	.	C	A	.	.	MAF_INRAE=9.167
NC_035084.1	38375979	.	T	A	.	.	MAF_INRAE=8.333
NC_035084.1	38375984	.	C	A	.	.	MAF_INRAE=8.333
NC_035084.1	38375996	.	A	T	.	.	MAF_INRAE=5.833
NC_035084.1	38376126	.	G	T	.	.	MAF_INRAE=25.316;MAF_USDA=16.471
NC_035084.1	38376728	.	T	C	.	.	MAF_INRAE=21.053;MAF_USDA=37.059
NC_035084.1	38377307	.	G	T	.	.	MAF_USDA=9.016
NC_035084.1	38377487	.	C	A	.	.	MAF_USDA=7.377
NC_035084.1	38377723	.	G	A	.	.	MAF_USDA=1.639
NC_035084.1	38377842	.	C	T	.	.	MAF_INRAE=48.101;MAF_USDA=25.882
NC_035084.1	38378028	.	T	A	.	.	MAF_INRAE=37.975;MAF_USDA=37.059
NC_035084.1	38378223	.	C	T	.	.	MAF_INRAE=38.608;MAF_USDA=37.647
NC_035084.1	38378375	.	G	A	.	.	MAF_USDA=4.918
NC_035084.1	38378509	.	C	A	.	.	MAF_INRAE=6.667
NC_035084.1	38379184	.	T	G	.	.	MAF_USDA=8.824
NC_035084.1	38379450	.	C	T	.	.	MAF_INRAE=6.667;MAF_USDA=10.0
NC_035084.1	38379892	.	A	C	.	.	MAF_INRAE=20.253;MAF_USDA=41.176
NC_035084.1	38379957	.	A	G	.	.	MAF_INRAE=10.526;MAF_USDA=4.098
NC_035084.1	38379992	.	G	T	.	.	MAF_INRAE=48.101;MAF_USDA=25.882
NC_035084.1	38380045	.	T	G	.	.	MAF_USDA=1.639
NC_035084.1	38380193	.	T	A	.	.	MAF_INRAE=48.734;MAF_USDA=26.471
NC_035084.1	38380232	.	C	A	.	.	MAF_INRAE=17.722;MAF_USDA=1.639
NC_035084.1	38381145	.	A	C	.	.	MAF_INRAE=1.667
NC_035084.1	38381147	.	G	A	.	.	MAF_INRAE=1.667
NC_035084.1	38381173	.	A	G	.	.	MAF_USDA=4.167
NC_035084.1	38381236	.	C	T	.	.	MAF_INRAE=18.333;MAF_USDA=12.353
NC_035084.1	38381269	.	C	T	.	.	MAF_INRAE=1.667
NC_035084.1	38381515	.	C	T	.	.	MAF_INRAE=13.291;MAF_USDA=10.714
NC_035084.1	38382115	.	C	A	.	.	MAF_INRAE=10.526;MAF_USDA=2.353
NC_035084.1	38382142	.	G	C	.	.	MAF_INRAE=10.526;MAF_USDA=2.353
NC_035084.1	38382561	.	T	A	.	.	MAF_INRAE=36.842
NC_035084.1	38382562	.	A	T	.	.	MAF_INRAE=36.842
NC_035084.1	38382563	.	A	T	.	.	MAF_INRAE=22.5
NC_035084.1	38382605	.	G	C	.	.	MAF_USDA=5.0
NC_035084.1	38382826	.	C	A	.	.	MAF_USDA=36.471
NC_035084.1	38383900	.	A	T	.	.	MAF_INRAE=13.924;MAF_USDA=10.0
NC_035084.1	38384018	.	C	T	.	.	MAF_INRAE=13.924;MAF_USDA=10.0
NC_035084.1	38384046	.	G	T	.	.	MAF_INRAE=13.924;MAF_USDA=10.0
NC_035084.1	38384472	.	C	T	.	.	MAF_INRAE=24.684;MAF_USDA=16.471
NC_035084.1	38384848	.	T	G	.	.	MAF_INRAE=10.526;MAF_USDA=4.118
NC_035084.1	38385085	.	A	G	.	.	MAF_USDA=22.917
NC_035084.1	38385229	.	T	G	.	.	MAF_INRAE=48.101
NC_035084.1	38385506	.	C	A	.	.	MAF_INRAE=13.924;MAF_USDA=10.588
NC_035084.1	38386161	.	G	T	.	.	MAF_INRAE=18.354;MAF_USDA=6.557
NC_035084.1	38386506	.	C	A	.	.	MAF_USDA=4.918
NC_035084.1	38386687	.	C	A	.	.	MAF_INRAE=47.468;MAF_USDA=25.882
NC_035084.1	38386887	.	G	A	.	.	MAF_USDA=2.5
NC_035084.1	38387154	.	T	G	.	.	MAF_USDA=3.571
NC_035084.1	38387712	.	A	G	.	.	MAF_USDA=1.639
NC_035084.1	38387720	.	C	A	.	.	MAF_INRAE=48.101;MAF_USDA=27.059
NC_035084.1	38387866	.	C	A	.	.	MAF_USDA=1.639
NC_035084.1	38388171	.	T	A	.	.	MAF_INRAE=37.975;MAF_USDA=37.059
NC_035084.1	38388664	.	G	T	.	.	MAF_USDA=1.639
NC_035084.1	38389392	.	T	C	.	.	MAF_INRAE=37.975;MAF_USDA=37.059
NC_035084.1	38389864	.	C	T	.	.	MAF_USDA=1.639
NC_035084.1	38389989	.	G	A	.	.	MAF_INRAE=22.785;MAF_USDA=8.824
NC_035084.1	38390548	.	C	T	.	.	MAF_USDA=3.279
NC_035084.1	38390553	.	C	G	.	.	MAF_INRAE=10.759;MAF_USDA=10.0
NC_035084.1	38390567	.	A	T	.	.	MAF_USDA=4.098
NC_035084.1	38390662	.	T	C	.	.	MAF_INRAE=13.924;MAF_USDA=10.0
NC_035084.1	38390821	.	T	G	.	.	MAF_USDA=2.459
NC_035084.1	38390822	.	G	T	.	.	MAF_INRAE=42.5;MAF_USDA=34.706
NC_035084.1	38391526	.	T	C	.	.	MAF_USDA=47.917
NC_035084.1	38391579	.	G	A	.	.	MAF_USDA=29.167
NC_035084.1	38391656	.	C	A	.	.	MAF_USDA=2.083
NC_035084.1	38391857	.	C	T	.	.	MAF_USDA=8.824
NC_035084.1	38391916	.	G	A	.	.	MAF_USDA=2.459
NC_035084.1	38392029	.	T	G	.	.	MAF_INRAE=20.833;MAF_USDA=1.667
NC_035084.1	38392241	.	G	T	.	.	MAF_INRAE=13.924;MAF_USDA=10.0
NC_035084.1	38392455	.	A	C	.	.	MAF_INRAE=48.101;MAF_USDA=26.19
NC_035084.1	38392533	.	G	A	.	.	MAF_INRAE=48.101;MAF_USDA=26.19
NC_035084.1	38392769	.	G	T	.	.	MAF_USDA=16.667
NC_035084.1	38393174	.	G	C	.	.	MAF_INRAE=22.5;MAF_USDA=22.024
NC_035084.1	38393240	.	C	T	.	.	MAF_USDA=19.167
NC_035084.1	38393557	.	A	T	.	.	MAF_USDA=35.417
NC_035084.1	38393633	.	T	A	.	.	MAF_USDA=1.786
NC_035084.1	38393634	.	C	A	.	.	MAF_USDA=1.786
NC_035084.1	38393789	.	A	G	.	.	MAF_INRAE=22.5;MAF_USDA=22.024
NC_035084.1	38393828	.	G	T	.	.	MAF_USDA=1.667
NC_035084.1	38393992	.	A	G	.	.	MAF_INRAE=37.975;MAF_USDA=37.5
NC_035084.1	38394310	.	A	G	.	.	MAF_INRAE=38.608;MAF_USDA=38.095
NC_035084.1	38394440	.	A	C	.	.	MAF_USDA=1.667
NC_035084.1	38394469	.	C	A	.	.	MAF_USDA=10.714
NC_035084.1	38394470	.	A	C	.	.	MAF_USDA=10.714
NC_035084.1	38394474	.	T	C,A	.	.	MAF_INRAE=6.667;MAF_USDA=10.714
NC_035084.1	38394475	.	A	T	.	.	MAF_USDA=10.714
NC_035084.1	38394566	.	T	A	.	.	MAF_INRAE=25.316;MAF_USDA=16.071
NC_035084.1	38394791	.	T	G	.	.	MAF_USDA=1.667
NC_035084.1	38394799	.	T	G	.	.	MAF_INRAE=17.722;MAF_USDA=1.667
NC_035084.1	38394824	.	A	T	.	.	MAF_INRAE=10.526;MAF_USDA=2.381
NC_035084.1	38394843	.	G	A	.	.	MAF_USDA=1.667
NC_035084.1	38395126	.	C	G	.	.	MAF_INRAE=13.924;MAF_USDA=10.119
NC_035084.1	38395228	.	G	T	.	.	MAF_INRAE=18.354;MAF_USDA=1.667
NC_035084.1	38395401	.	C	A	.	.	MAF_INRAE=13.924;MAF_USDA=10.119
NC_035084.1	38395438	.	C	A	.	.	MAF_INRAE=10.759;MAF_USDA=9.639
NC_035084.1	38395599	.	G	A	.	.	MAF_INRAE=18.354
NC_035084.1	38395674	.	A	C	.	.	MAF_USDA=1.667
NC_035084.1	38395726	.	G	T	.	.	MAF_INRAE=13.924;MAF_USDA=10.119
NC_035084.1	38396093	.	G	A	.	.	MAF_INRAE=24.684;MAF_USDA=16.071
NC_035084.1	38396203	.	G	A	.	.	MAF_USDA=4.167
NC_035084.1	38396759	.	A	G	.	.	MAF_INRAE=37.975;MAF_USDA=38.095
NC_035084.1	38396891	.	T	C	.	.	MAF_INRAE=48.101;MAF_USDA=26.786
NC_035084.1	38397097	.	C	T	.	.	MAF_INRAE=47.468;MAF_USDA=27.108
NC_035084.1	38397329	.	A	T	.	.	MAF_USDA=35.417
NC_035084.1	38397362	.	G	T	.	.	MAF_INRAE=13.924;MAF_USDA=10.119
NC_035084.1	38397459	.	A	G	.	.	MAF_INRAE=25.316;MAF_USDA=16.071
NC_035084.1	38397475	.	T	C	.	.	MAF_INRAE=22.5;MAF_USDA=22.619
NC_035084.1	38397717	.	A	C	.	.	MAF_INRAE=45.833;MAF_USDA=41.667
NC_035084.1	38397895	.	A	C	.	.	MAF_INRAE=13.924;MAF_USDA=10.119
NC_035084.1	38398128	.	G	A	.	.	MAF_INRAE=10.526;MAF_USDA=2.083
NC_035084.1	38398138	.	G	T	.	.	MAF_USDA=2.083
NC_035084.1	38398382	.	C	A	.	.	MAF_INRAE=13.924;MAF_USDA=10.588
NC_035084.1	38398404	.	T	C	.	.	MAF_USDA=1.639
NC_035084.1	38398649	.	A	G	.	.	MAF_INRAE=37.975;MAF_USDA=37.5
NC_035084.1	38398781	.	T	A	.	.	MAF_USDA=17.5
NC_035084.1	38398906	.	A	G	.	.	MAF_INRAE=15.0
NC_035084.1	38398908	.	C	A	.	.	MAF_INRAE=1.667
NC_035084.1	38399065	.	C	A	.	.	MAF_USDA=5.833
NC_035084.1	38399517	.	A	G	.	.	MAF_INRAE=13.924;MAF_USDA=10.714
NC_035084.1	38399591	.	T	G	.	.	MAF_INRAE=37.975;MAF_USDA=37.5
NC_035084.1	38400015	.	T	C	.	.	MAF_USDA=3.39
NC_035084.1	38400982	.	T	C	.	.	MAF_INRAE=48.101;MAF_USDA=25.595
NC_035084.1	38401306	.	T	A	.	.	MAF_USDA=37.5
NC_035084.1	38401992	.	G	T	.	.	MAF_USDA=1.667
NC_035084.1	38402438	.	A	C	.	.	MAF_INRAE=37.975;MAF_USDA=37.5
NC_035084.1	38402802	.	A	G	.	.	MAF_INRAE=13.924;MAF_USDA=11.31
NC_035084.1	38403042	.	A	C	.	.	MAF_INRAE=38.608;MAF_USDA=37.5
NC_035084.1	38403402	.	A	G	.	.	MAF_INRAE=13.291;MAF_USDA=10.119
NC_035084.1	38403617	.	T	A	.	.	MAF_USDA=5.833
NC_035084.1	38403621	.	C	T	.	.	MAF_USDA=6.667
NC_035084.1	38403887	.	T	A	.	.	MAF_INRAE=7.5
NC_035084.1	38404023	.	A	G	.	.	MAF_INRAE=10.0;MAF_USDA=7.738
NC_035084.1	38404227	.	C	T	.	.	MAF_INRAE=3.333
NC_035084.1	38405161	.	G	A	.	.	MAF_INRAE=37.975;MAF_USDA=37.5
NC_035084.1	38405255	.	A	T	.	.	MAF_INRAE=13.924;MAF_USDA=10.119
NC_035084.1	38405266	.	G	T	.	.	MAF_INRAE=13.924;MAF_USDA=25.0
NC_035084.1	38405284	.	C	T	.	.	MAF_INRAE=10.759;MAF_USDA=10.119
NC_035084.1	38405426	.	G	A	.	.	MAF_USDA=1.667
NC_035084.1	38405874	.	T	A	.	.	MAF_INRAE=10.526;MAF_USDA=3.571
NC_035084.1	38406045	.	C	T	.	.	MAF_INRAE=13.924;MAF_USDA=11.31
NC_035084.1	38406128	.	T	G	.	.	MAF_INRAE=10.526;MAF_USDA=4.167
NC_035084.1	38406242	.	G	A	.	.	MAF_USDA=1.667
NC_035084.1	38406426	.	G	T	.	.	MAF_USDA=1.667
NC_035084.1	38406853	.	T	C	.	.	MAF_INRAE=21.667;MAF_USDA=14.286
NC_035084.1	38407057	.	T	A	.	.	MAF_USDA=1.667
NC_035084.1	38407246	.	C	G	.	.	MAF_INRAE=10.526;MAF_USDA=4.118
NC_035084.1	38407400	.	A	T	.	.	MAF_USDA=6.25
NC_035084.1	38407553	.	G	A	.	.	MAF_USDA=1.639
NC_035084.1	38407606	.	C	T	.	.	MAF_INRAE=5.833;MAF_USDA=8.824
NC_035084.1	38407617	.	A	G	.	.	MAF_INRAE=6.667;MAF_USDA=25.0
NC_035084.1	38407763	.	A	C	.	.	MAF_INRAE=24.167;MAF_USDA=44.048
NC_035084.1	38407856	.	C	T	.	.	MAF_INRAE=13.291;MAF_USDA=8.824
NC_035084.1	38408003	.	C	A	.	.	MAF_INRAE=48.333;MAF_USDA=30.952
NC_035084.1	38408004	.	T	G	.	.	MAF_INRAE=48.333;MAF_USDA=30.952
NC_035084.1	38408062	.	C	G	.	.	MAF_INRAE=13.924;MAF_USDA=7.647
NC_035084.1	38408269	.	C	A	.	.	MAF_USDA=5.833
NC_035084.1	38408844	.	C	T	.	.	MAF_USDA=4.167
NC_035084.1	38408902	.	A	G	.	.	MAF_USDA=8.333
NC_035084.1	38408983	.	A	T	.	.	MAF_USDA=10.119
NC_035084.1	38409132	.	T	G	.	.	MAF_USDA=10.119
NC_035084.1	38409351	.	C	G	.	.	MAF_USDA=2.5
NC_035084.1	38409914	.	T	G	.	.	MAF_USDA=10.169
NC_035084.1	38410050	.	G	A	.	.	MAF_USDA=2.5
NC_035084.1	38410066	.	T	C	.	.	MAF_USDA=38.69
NC_035084.1	38410073	.	T	A	.	.	MAF_USDA=38.69
NC_035084.1	38410081	.	T	G	.	.	MAF_USDA=38.095
NC_035084.1	38410300	.	T	C	.	.	MAF_USDA=35.417
NC_035084.1	38410368	.	G	C	.	.	MAF_USDA=5.0
NC_035084.1	38410369	.	G	T	.	.	MAF_USDA=5.0
NC_035084.1	38410741	.	T	A	.	.	MAF_USDA=10.714
NC_035084.1	38410937	.	C	A	.	.	MAF_USDA=10.714
NC_035084.1	38411017	.	C	A	.	.	MAF_USDA=27.381
NC_035084.1	38412438	.	A	G	.	.	MAF_USDA=50.0
NC_035084.1	38412439	.	A	C	.	.	MAF_USDA=47.826
NC_035084.1	38412571	.	C	G	.	.	MAF_USDA=33.333
NC_035084.1	38412963	.	A	G	.	.	MAF_USDA=24.706
NC_035084.1	38413092	.	T	C	.	.	MAF_USDA=28.824
NC_035084.1	38413210	.	A	T	.	.	MAF_INRAE=1.667;MAF_USDA=4.098
NC_035084.1	38413634	.	C	T	.	.	MAF_INRAE=13.924;MAF_USDA=10.119
NC_035084.1	38413779	.	C	G	.	.	MAF_USDA=9.016
NC_035084.1	38413830	.	G	T	.	.	MAF_INRAE=47.468;MAF_USDA=26.471
NC_035084.1	38414241	.	A	G	.	.	MAF_USDA=4.098
NC_035084.1	38414566	.	C	T	.	.	MAF_INRAE=13.924;MAF_USDA=10.588
NC_035084.1	38414840	.	T	A	.	.	MAF_USDA=21.311
NC_035084.1	38414974	.	T	C	.	.	MAF_INRAE=38.608;MAF_USDA=37.059
NC_035084.1	38415378	.	A	C	.	.	MAF_INRAE=13.924;MAF_USDA=9.412
NC_035084.1	38415440	.	C	T	.	.	MAF_INRAE=20.253;MAF_USDA=6.557
NC_035084.1	38415468	.	A	T	.	.	MAF_INRAE=3.333
NC_035084.1	38415876	.	A	G	.	.	MAF_USDA=5.738
NC_035084.1	38416037	.	C	A	.	.	MAF_INRAE=20.0
NC_035084.1	38416150	.	G	C	.	.	MAF_INRAE=13.924;MAF_USDA=10.0
NC_035084.1	38416480	.	G	A	.	.	MAF_INRAE=48.101;MAF_USDA=26.471
NC_035084.1	38416697	.	C	A	.	.	MAF_INRAE=10.526;MAF_USDA=3.529
NC_035084.1	38416742	.	G	T	.	.	MAF_INRAE=13.924;MAF_USDA=10.0
NC_035084.1	38416896	.	G	C	.	.	MAF_INRAE=10.759;MAF_USDA=3.279
NC_035084.1	38417299	.	T	G	.	.	MAF_USDA=4.098
NC_035084.1	38417502	.	A	T	.	.	MAF_USDA=9.836
NC_035084.1	38417702	.	T	C	.	.	MAF_USDA=4.918
NC_035084.1	38417761	.	C	G	.	.	MAF_INRAE=10.526;MAF_USDA=4.118
NC_035084.1	38417809	.	T	G	.	.	MAF_USDA=10.656
NC_035084.1	38417880	.	C	A	.	.	MAF_INRAE=13.924;MAF_USDA=10.0
NC_035084.1	38418748	.	T	A	.	.	MAF_USDA=12.295
NC_035084.1	38418758	.	G	T	.	.	MAF_USDA=10.656
NC_035084.1	38418764	.	A	G	.	.	MAF_USDA=12.295
NC_035084.1	38418781	.	G	T	.	.	MAF_USDA=4.918
NC_035084.1	38418790	.	G	A	.	.	MAF_INRAE=3.333
NC_035084.1	38418802	.	C	T	.	.	MAF_INRAE=18.354;MAF_USDA=1.639
NC_035084.1	38418815	.	G	A	.	.	MAF_USDA=11.475
NC_035084.1	38418924	.	C	A	.	.	MAF_USDA=3.279
NC_035084.1	38419531	.	G	T	.	.	MAF_INRAE=46.203;MAF_USDA=26.471
NC_035084.1	38419539	.	T	G	.	.	MAF_USDA=3.279
NC_035084.1	38419572	.	T	C	.	.	MAF_INRAE=11.392
NC_035084.1	38419785	.	A	T	.	.	MAF_INRAE=7.5
NC_035084.1	38419871	.	T	G	.	.	MAF_INRAE=37.975;MAF_USDA=37.059
NC_035084.1	38420187	.	G	T	.	.	MAF_INRAE=13.924;MAF_USDA=10.588
NC_035084.1	38420720	.	G	T	.	.	MAF_USDA=4.098
NC_035084.1	38420732	.	A	C	.	.	MAF_USDA=4.098
NC_035084.1	38420734	.	G	A	.	.	MAF_INRAE=20.886;MAF_USDA=45.882
NC_035084.1	38420822	.	G	A	.	.	MAF_USDA=1.639
NC_035084.1	38421209	.	G	T	.	.	MAF_USDA=1.639
NC_035084.1	38421332	.	C	G	.	.	MAF_USDA=11.475
NC_035084.1	38421343	.	C	A	.	.	MAF_USDA=3.279
NC_035084.1	38421572	.	T	A	.	.	MAF_INRAE=48.101;MAF_USDA=26.471
NC_035084.1	38421737	.	A	T	.	.	MAF_INRAE=37.975;MAF_USDA=37.059
NC_035084.1	38422543	.	C	T	.	.	MAF_INRAE=10.759;MAF_USDA=3.279
NC_035084.1	38422549	.	C	T	.	.	MAF_INRAE=17.5;MAF_USDA=13.529
NC_035084.1	38422555	.	C	T	.	.	MAF_USDA=3.279
NC_035084.1	38422933	.	T	G	.	.	MAF_USDA=1.639
NC_035084.1	38422944	.	A	T	.	.	MAF_INRAE=47.468;MAF_USDA=26.471
NC_035084.1	38423030	.	A	C	.	.	MAF_INRAE=18.354;MAF_USDA=2.459
NC_035084.1	38423064	.	T	A	.	.	MAF_USDA=7.647
NC_035084.1	38423205	.	T	G	.	.	MAF_USDA=8.235
NC_035084.1	38423221	.	C	G	.	.	MAF_INRAE=36.842;MAF_USDA=9.412
NC_035084.1	38423304	.	A	T	.	.	MAF_INRAE=10.526;MAF_USDA=3.529
NC_035084.1	38423674	.	G	A	.	.	MAF_INRAE=10.526;MAF_USDA=4.118
NC_035084.1	38423713	.	C	A	.	.	MAF_USDA=3.279
NC_035084.1	38423999	.	T	G	.	.	MAF_INRAE=19.62;MAF_USDA=41.765
NC_035084.1	38424327	.	T	A	.	.	MAF_INRAE=7.5
NC_035084.1	38424335	.	G	A	.	.	MAF_INRAE=38.608;MAF_USDA=37.059
NC_035084.1	38424686	.	C	T	.	.	MAF_INRAE=48.101;MAF_USDA=26.471
NC_035084.1	38424723	.	G	T	.	.	MAF_INRAE=48.101;MAF_USDA=27.059
NC_035084.1	38424738	.	T	C	.	.	MAF_USDA=3.279
NC_035084.1	38424837	.	A	G	.	.	MAF_INRAE=37.975;MAF_USDA=37.059
NC_035084.1	38424964	.	G	T	.	.	MAF_INRAE=2.632
NC_035084.1	38425124	.	C	T	.	.	MAF_INRAE=48.101;MAF_USDA=27.059
NC_035084.1	38425219	.	C	T	.	.	MAF_INRAE=18.354
NC_035084.1	38425462	.	A	G	.	.	MAF_INRAE=23.333;MAF_USDA=46.471
NC_035084.1	38425845	.	G	A	.	.	MAF_INRAE=47.468;MAF_USDA=27.059
NC_035084.1	38425846	.	G	A	.	.	MAF_USDA=1.639
NC_035084.1	38425973	.	C	T	.	.	MAF_INRAE=48.101;MAF_USDA=26.471
NC_035084.1	38426953	.	C	T	.	.	MAF_INRAE=47.468;MAF_USDA=26.471
NC_035084.1	38427216	.	G	C	.	.	MAF_USDA=22.353
NC_035084.1	38427231	.	T	C	.	.	MAF_INRAE=6.667;MAF_USDA=8.333
NC_035084.1	38427261	.	T	C	.	.	MAF_USDA=25.0
NC_035084.1	38427290	.	T	G	.	.	MAF_USDA=4.918
NC_035084.1	38427295	.	T	G	.	.	MAF_USDA=3.333
NC_035084.1	38427298	.	C	T	.	.	MAF_USDA=6.557
NC_035084.1	38427313	.	G	T	.	.	MAF_USDA=9.016
NC_035084.1	38427378	.	G	T	.	.	MAF_USDA=8.197
NC_035084.1	38427385	.	C	G	.	.	MAF_USDA=9.016
NC_035084.1	38427488	.	A	C	.	.	MAF_USDA=6.557
NC_035084.1	38427495	.	A	C	.	.	MAF_USDA=5.738
NC_035084.1	38427500	.	C	G	.	.	MAF_USDA=10.656
NC_035084.1	38427507	.	T	G	.	.	MAF_INRAE=7.895;MAF_USDA=4.118
NC_035084.1	38427560	.	A	C	.	.	MAF_INRAE=13.924;MAF_USDA=10.0
NC_035084.1	38427622	.	G	A	.	.	MAF_INRAE=17.722
NC_035084.1	38427917	.	G	T	.	.	MAF_INRAE=46.835;MAF_USDA=25.595
NC_035084.1	38428374	.	G	T	.	.	MAF_INRAE=13.924;MAF_USDA=10.0
NC_035084.1	38428501	.	G	T	.	.	MAF_USDA=1.639
NC_035084.1	38430260	.	C	A	.	.	MAF_USDA=10.656
NC_035084.1	38430272	.	C	A	.	.	MAF_INRAE=48.101;MAF_USDA=25.882
NC_035084.1	38430968	.	A	T	.	.	MAF_INRAE=48.101;MAF_USDA=26.471
NC_035084.1	38431079	.	T	C	.	.	MAF_INRAE=24.051;MAF_USDA=16.471
NC_035084.1	38431360	.	T	A	.	.	MAF_USDA=2.459
NC_035084.1	38431564	.	G	C	.	.	MAF_INRAE=48.101;MAF_USDA=26.471
NC_035084.1	38431749	.	T	C	.	.	MAF_INRAE=37.975;MAF_USDA=35.882
NC_035084.1	38431976	.	C	T	.	.	MAF_USDA=1.639
NC_035084.1	38432277	.	G	T	.	.	MAF_USDA=1.639
NC_035084.1	38432426	.	A	G	.	.	MAF_USDA=10.119
NC_035084.1	38432507	.	A	T	.	.	MAF_INRAE=42.105;MAF_USDA=24.706
NC_035084.1	38432558	.	A	G	.	.	MAF_INRAE=40.506;MAF_USDA=36.471
NC_035084.1	38433062	.	T	A	.	.	MAF_USDA=2.41
NC_035084.1	38433133	.	A	C	.	.	MAF_INRAE=10.0;MAF_USDA=10.0
NC_035084.1	38433180	.	C	T	.	.	MAF_INRAE=18.354
NC_035084.1	38433355	.	G	T	.	.	MAF_INRAE=18.354;MAF_USDA=3.333
NC_035084.1	38433421	.	C	A	.	.	MAF_USDA=25.0
NC_035084.1	38433650	.	T	A	.	.	MAF_INRAE=38.608;MAF_USDA=38.235
NC_035084.1	38433670	.	G	A	.	.	MAF_INRAE=22.785;MAF_USDA=10.0
NC_035084.1	38433701	.	G	A	.	.	MAF_INRAE=46.835;MAF_USDA=25.882
NC_035084.1	38433849	.	T	G	.	.	MAF_INRAE=39.241;MAF_USDA=37.059
NC_035084.1	38433897	.	C	A	.	.	MAF_INRAE=47.468;MAF_USDA=26.471
NC_035084.1	38433961	.	A	G	.	.	MAF_USDA=4.918
NC_035084.1	38433962	.	G	A	.	.	MAF_USDA=4.098
NC_035084.1	38434369	.	T	C	.	.	MAF_USDA=1.639
NC_035084.1	38434378	.	A	C	.	.	MAF_USDA=1.639
NC_035084.1	38434403	.	A	G	.	.	MAF_INRAE=22.785;MAF_USDA=15.294
NC_035084.1	38434413	.	C	A	.	.	MAF_USDA=1.639
NC_035084.1	38434417	.	T	G	.	.	MAF_INRAE=12.658;MAF_USDA=10.0
NC_035084.1	38434422	.	C	T	.	.	MAF_USDA=14.706
NC_035084.1	38434439	.	A	G	.	.	MAF_USDA=14.706
NC_035084.1	38434446	.	A	G	.	.	MAF_USDA=15.294
NC_035084.1	38434465	.	A	C	.	.	MAF_USDA=14.706
NC_035084.1	38434466	.	T	C	.	.	MAF_USDA=14.706
NC_035084.1	38434470	.	A	T	.	.	MAF_USDA=12.941
NC_035084.1	38434474	.	G	T	.	.	MAF_USDA=12.353
NC_035084.1	38434475	.	A	T	.	.	MAF_USDA=29.167
NC_035084.1	38434652	.	T	A	.	.	MAF_USDA=29.167
NC_035084.1	38434653	.	A	G	.	.	MAF_USDA=31.25
NC_035084.1	38435472	.	C	T	.	.	MAF_USDA=28.261
NC_035084.1	38436086	.	A	C	.	.	MAF_INRAE=2.5
NC_035084.1	38436090	.	C	T	.	.	MAF_INRAE=2.5;MAF_USDA=3.279
NC_035084.1	38436092	.	A	G	.	.	MAF_INRAE=2.5;MAF_USDA=5.738
NC_035084.1	38436102	.	A	G	.	.	MAF_INRAE=2.5;MAF_USDA=5.738
NC_035084.1	38436117	.	T	A	.	.	MAF_USDA=1.639
NC_035084.1	38436432	.	T	G	.	.	MAF_USDA=4.098
NC_035084.1	38436459	.	T	C	.	.	MAF_USDA=48.235
NC_035084.1	38436482	.	C	A	.	.	MAF_INRAE=3.333
NC_035084.1	38436585	.	T	C	.	.	MAF_INRAE=3.333;MAF_USDA=18.75
NC_035084.1	38436591	.	T	A	.	.	MAF_INRAE=5.0;MAF_USDA=16.667
NC_035084.1	38436713	.	C	T	.	.	MAF_USDA=22.917
NC_035084.1	38438699	.	G	T	.	.	MAF_INRAE=6.667
NC_035084.1	38438702	.	G	T	.	.	MAF_USDA=2.459
NC_035084.1	38438876	.	A	G	.	.	MAF_INRAE=10.526;MAF_USDA=3.529
NC_035084.1	38438922	.	A	C	.	.	MAF_USDA=2.459
NC_035084.1	38438923	.	A	G	.	.	MAF_USDA=2.459
NC_035084.1	38438949	.	A	G	.	.	MAF_USDA=3.279
NC_035084.1	38438958	.	G	A	.	.	MAF_USDA=4.098
NC_035084.1	38438962	.	T	A	.	.	MAF_USDA=4.098
NC_035084.1	38438964	.	T	C	.	.	MAF_USDA=4.098
NC_035084.1	38438971	.	C	A	.	.	MAF_INRAE=38.608;MAF_USDA=37.059
NC_035084.1	38439627	.	C	T	.	.	MAF_INRAE=48.101;MAF_USDA=27.059
NC_035084.1	38439654	.	G	C	.	.	MAF_INRAE=22.785;MAF_USDA=8.824
NC_035084.1	38440372	.	G	A	.	.	MAF_INRAE=1.667;MAF_USDA=4.706
NC_035084.1	38440583	.	A	T	.	.	MAF_INRAE=13.924;MAF_USDA=10.588
NC_035084.1	38440617	.	T	C	.	.	MAF_INRAE=47.468;MAF_USDA=25.294
NC_035084.1	38440798	.	C	T	.	.	MAF_INRAE=13.924;MAF_USDA=11.765
NC_035084.1	38440811	.	A	T	.	.	MAF_USDA=3.279
NC_035084.1	38441737	.	G	A	.	.	MAF_INRAE=22.5;MAF_USDA=22.353
NC_035084.1	38441794	.	A	T	.	.	MAF_INRAE=20.253;MAF_USDA=41.765
NC_035084.1	38442235	.	A	T	.	.	MAF_USDA=4.918
NC_035084.1	38442258	.	C	A	.	.	MAF_INRAE=13.924;MAF_USDA=10.588
NC_035084.1	38442602	.	A	T	.	.	MAF_USDA=1.639
NC_035084.1	38442651	.	A	G	.	.	MAF_INRAE=13.924;MAF_USDA=10.714
NC_035084.1	38442736	.	A	G	.	.	MAF_INRAE=48.101;MAF_USDA=27.059
NC_035084.1	38442958	.	A	G	.	.	MAF_INRAE=46.835;MAF_USDA=26.471
NC_035084.1	38443802	.	A	G	.	.	MAF_USDA=1.639
NC_035084.1	38444246	.	G	A	.	.	MAF_INRAE=13.924;MAF_USDA=10.588
NC_035084.1	38444290	.	A	T	.	.	MAF_INRAE=13.924;MAF_USDA=10.588
NC_035084.1	38444329	.	C	T	.	.	MAF_USDA=1.639
NC_035084.1	38444457	.	G	A	.	.	MAF_USDA=4.918
NC_035084.1	38444473	.	A	C	.	.	MAF_USDA=2.459
NC_035084.1	38444486	.	A	T	.	.	MAF_USDA=11.176
NC_035084.1	38444491	.	G	A	.	.	MAF_USDA=10.656
NC_035084.1	38444498	.	G	A	.	.	MAF_USDA=9.836
NC_035084.1	38444811	.	A	G	.	.	MAF_INRAE=38.608;MAF_USDA=37.059
NC_035084.1	38444982	.	A	C	.	.	MAF_USDA=11.765
NC_035084.1	38445020	.	A	G	.	.	MAF_INRAE=50.0;MAF_USDA=23.529
NC_035084.1	38445064	.	T	C	.	.	MAF_INRAE=2.5
NC_035084.1	38445094	.	T	A	.	.	MAF_INRAE=2.5;MAF_USDA=29.167
NC_035084.1	38445100	.	C	A	.	.	MAF_USDA=25.0
NC_035084.1	38445107	.	G	T	.	.	MAF_USDA=39.583
NC_035084.1	38445120	.	C	A	.	.	MAF_INRAE=2.5
NC_035084.1	38445125	.	G	A	.	.	MAF_INRAE=2.5
NC_035084.1	38445195	.	G	T	.	.	MAF_USDA=25.0
NC_035084.1	38445197	.	A	G	.	.	MAF_USDA=22.917
NC_035084.1	38445460	.	G	A	.	.	MAF_INRAE=37.975;MAF_USDA=36.471
NC_035084.1	38445510	.	A	G	.	.	MAF_INRAE=37.975;MAF_USDA=37.647
NC_035084.1	38445624	.	C	A	.	.	MAF_INRAE=10.526;MAF_USDA=2.353
NC_035084.1	38445757	.	G	T	.	.	MAF_INRAE=13.924;MAF_USDA=10.714
NC_035084.1	38445857	.	G	C	.	.	MAF_INRAE=2.5
NC_035084.1	38446381	.	G	T	.	.	MAF_INRAE=13.924;MAF_USDA=10.0
NC_035084.1	38446462	.	G	A	.	.	MAF_INRAE=48.101;MAF_USDA=25.882
NC_035084.1	38446759	.	A	G	.	.	MAF_USDA=1.639
NC_035084.1	38447609	.	T	C	.	.	MAF_USDA=23.77
NC_035084.1	38447612	.	C	T	.	.	MAF_USDA=9.016
NC_035084.1	38447617	.	G	T	.	.	MAF_USDA=24.59
NC_035084.1	38447618	.	A	G	.	.	MAF_USDA=9.836
NC_035084.1	38447629	.	T	A	.	.	MAF_USDA=9.836
NC_035084.1	38447634	.	G	T	.	.	MAF_USDA=14.754
NC_035084.1	38447643	.	A	C	.	.	MAF_USDA=13.115
NC_035084.1	38447644	.	G	C	.	.	MAF_USDA=9.016
NC_035084.1	38447663	.	T	G	.	.	MAF_USDA=14.754
NC_035084.1	38447667	.	T	C	.	.	MAF_USDA=9.016
NC_035084.1	38447684	.	A	G	.	.	MAF_USDA=9.836
NC_035084.1	38447686	.	G	T	.	.	MAF_USDA=10.656
NC_035084.1	38447691	.	T	G	.	.	MAF_USDA=10.656
NC_035084.1	38447704	.	T	A	.	.	MAF_USDA=9.836
NC_035084.1	38447709	.	G	A	.	.	MAF_USDA=12.295
NC_035084.1	38447725	.	T	G	.	.	MAF_USDA=10.656
NC_035084.1	38447729	.	G	A	.	.	MAF_USDA=7.377
NC_035084.1	38447745	.	G	C	.	.	MAF_USDA=10.656
NC_035084.1	38447779	.	A	G	.	.	MAF_USDA=14.754
NC_035084.1	38447862	.	A	G	.	.	MAF_INRAE=38.608;MAF_USDA=27.049
NC_035084.1	38447911	.	G	T	.	.	MAF_USDA=8.235
NC_035084.1	38448406	.	C	T	.	.	MAF_INRAE=13.924;MAF_USDA=10.0
NC_035084.1	38448413	.	A	T	.	.	MAF_USDA=2.353
NC_035084.1	38449330	.	G	T	.	.	MAF_INRAE=10.526;MAF_USDA=4.118
NC_035084.1	38449873	.	C	T	.	.	MAF_INRAE=24.051;MAF_USDA=16.471
NC_035084.1	38450182	.	G	A	.	.	MAF_INRAE=47.468;MAF_USDA=25.294
NC_035084.1	38450380	.	G	A	.	.	MAF_INRAE=4.167
NC_035084.1	38450548	.	G	A	.	.	MAF_USDA=1.639
NC_035084.1	38450711	.	G	C	.	.	MAF_INRAE=13.924;MAF_USDA=10.588
NC_035084.1	38450750	.	T	G	.	.	MAF_INRAE=7.5
NC_035084.1	38450860	.	C	A	.	.	MAF_INRAE=48.101;MAF_USDA=25.294
NC_035084.1	38450959	.	G	T	.	.	MAF_INRAE=18.354;MAF_USDA=6.557
NC_035084.1	38451016	.	T	G	.	.	MAF_INRAE=23.333
NC_035084.1	38451068	.	G	T	.	.	MAF_INRAE=40.0
NC_035084.1	38451087	.	T	C	.	.	MAF_INRAE=40.833
NC_035084.1	38451132	.	G	C	.	.	MAF_INRAE=20.833
NC_035084.1	38451142	.	G	C	.	.	MAF_INRAE=2.632;MAF_USDA=7.377
NC_035084.1	38451143	.	C	T	.	.	MAF_USDA=7.377
NC_035084.1	38451262	.	T	G	.	.	MAF_INRAE=13.333;MAF_USDA=1.639
NC_035084.1	38451277	.	G	T	.	.	MAF_INRAE=14.167;MAF_USDA=1.639
NC_035084.1	38451513	.	A	C	.	.	MAF_INRAE=27.5
NC_035084.1	38451519	.	A	G	.	.	MAF_INRAE=27.5
NC_035084.1	38451799	.	T	G	.	.	MAF_INRAE=48.101;MAF_USDA=24.706
NC_035084.1	38451951	.	G	A	.	.	MAF_USDA=9.167
NC_035084.1	38451953	.	G	T	.	.	MAF_USDA=9.167
NC_035084.1	38452192	.	T	G	.	.	MAF_USDA=1.639
NC_035084.1	38452498	.	G	A	.	.	MAF_INRAE=16.456;MAF_USDA=14.118
NC_035084.1	38452940	.	C	T	.	.	MAF_INRAE=48.101;MAF_USDA=27.059
NC_035084.1	38453133	.	G	T	.	.	MAF_USDA=1.639
NC_035084.1	38453852	.	G	A	.	.	MAF_USDA=10.656
NC_035084.1	38453869	.	C	A	.	.	MAF_USDA=10.656
NC_035084.1	38454072	.	C	T	.	.	MAF_INRAE=10.526;MAF_USDA=3.529
NC_035084.1	38454321	.	C	A	.	.	MAF_INRAE=7.5
NC_035084.1	38454583	.	A	G	.	.	MAF_INRAE=7.5
NC_035084.1	38454822	.	A	C	.	.	MAF_INRAE=43.333;MAF_USDA=37.059
NC_035084.1	38455257	.	C	T	.	.	MAF_INRAE=47.468;MAF_USDA=25.882
NC_035084.1	38455556	.	A	T	.	.	MAF_INRAE=48.101;MAF_USDA=25.882
NC_035084.1	38455945	.	C	G	.	.	MAF_INRAE=47.468;MAF_USDA=26.471
NC_035084.1	38456343	.	C	T	.	.	MAF_USDA=41.667
NC_035084.1	38456416	.	T	A	.	.	MAF_USDA=1.639
NC_035084.1	38456445	.	A	G	.	.	MAF_USDA=23.529
NC_035084.1	38456779	.	C	T	.	.	MAF_USDA=11.475
NC_035084.1	38456829	.	C	T	.	.	MAF_USDA=10.656
NC_035084.1	38456840	.	C	T	.	.	MAF_INRAE=48.101;MAF_USDA=27.647
NC_035084.1	38456885	.	T	C	.	.	MAF_USDA=6.471
NC_035084.1	38457110	.	A	G	.	.	MAF_USDA=1.639
NC_035084.1	38457242	.	T	C	.	.	MAF_INRAE=37.975;MAF_USDA=36.471
NC_035084.1	38457610	.	C	A	.	.	MAF_INRAE=13.924;MAF_USDA=10.0
NC_035084.1	38457938	.	C	T	.	.	MAF_USDA=1.639
NC_035084.1	38458147	.	A	T	.	.	MAF_INRAE=48.101;MAF_USDA=26.471
NC_035084.1	38458149	.	A	T	.	.	MAF_INRAE=50.0;MAF_USDA=26.471
NC_035084.1	38458221	.	T	A	.	.	MAF_INRAE=47.468;MAF_USDA=26.471
NC_035084.1	38458280	.	C	T	.	.	MAF_INRAE=4.167
NC_035084.1	38458509	.	A	T	.	.	MAF_USDA=10.833
NC_035084.1	38458567	.	A	G	.	.	MAF_INRAE=48.101;MAF_USDA=26.471
NC_035084.1	38459308	.	T	C	.	.	MAF_INRAE=38.608;MAF_USDA=37.059
NC_035084.1	38459511	.	C	A	.	.	MAF_INRAE=46.835;MAF_USDA=25.882
NC_035084.1	38460186	.	T	G	.	.	MAF_INRAE=25.316;MAF_USDA=15.882
NC_035084.1	38460390	.	A	G	.	.	MAF_INRAE=13.924;MAF_USDA=10.0
NC_035084.1	38460693	.	T	G	.	.	MAF_INRAE=25.949;MAF_USDA=14.118
NC_035084.1	38461021	.	G	A	.	.	MAF_USDA=1.639
NC_035084.1	38461216	.	C	A	.	.	MAF_USDA=8.197
NC_035084.1	38461357	.	T	C	.	.	MAF_INRAE=13.924;MAF_USDA=10.0
NC_035084.1	38461394	.	G	A	.	.	MAF_INRAE=22.785;MAF_USDA=8.824
NC_035084.1	38461508	.	G	A	.	.	MAF_INRAE=12.5;MAF_USDA=4.706
NC_035084.1	38461791	.	G	A	.	.	MAF_INRAE=48.101;MAF_USDA=24.706
NC_035084.1	38462212	.	A	G	.	.	MAF_USDA=4.918
NC_035084.1	38462377	.	A	C	.	.	MAF_INRAE=22.785;MAF_USDA=8.824
NC_035084.1	38462383	.	T	G	.	.	MAF_INRAE=10.833;MAF_USDA=12.353
NC_035084.1	38462540	.	G	T	.	.	MAF_INRAE=47.468;MAF_USDA=25.882
NC_035084.1	38462544	.	C	T	.	.	MAF_INRAE=14.167;MAF_USDA=48.235
NC_035084.1	38462545	.	T	A	.	.	MAF_INRAE=14.167;MAF_USDA=48.235
NC_035084.1	38463339	.	G	A	.	.	MAF_USDA=1.639
NC_035084.1	38463340	.	T	G	.	.	MAF_USDA=1.639
NC_035084.1	38463341	.	T	G	.	.	MAF_USDA=1.639
NC_035084.1	38463348	.	C	A	.	.	MAF_USDA=1.639
NC_035084.1	38463349	.	C	A	.	.	MAF_USDA=1.639
NC_035084.1	38463350	.	T	C	.	.	MAF_USDA=1.639
NC_035084.1	38463412	.	T	A	.	.	MAF_INRAE=48.101;MAF_USDA=25.882
NC_035084.1	38463624	.	C	T	.	.	MAF_USDA=6.25
NC_035084.1	38465727	.	C	A	.	.	MAF_USDA=1.695
NC_035084.1	38466279	.	G	T	.	.	MAF_USDA=12.353
NC_035084.1	38466399	.	C	T	.	.	MAF_INRAE=10.526
NC_035084.1	38466760	.	T	C	.	.	MAF_USDA=2.459
NC_035084.1	38466764	.	A	C	.	.	MAF_USDA=2.459
NC_035084.1	38466793	.	G	T	.	.	MAF_INRAE=19.62
NC_035084.1	38466890	.	T	G	.	.	MAF_USDA=2.459
NC_035084.1	38466894	.	T	A	.	.	MAF_USDA=1.639
NC_035084.1	38467330	.	A	T	.	.	MAF_INRAE=47.468;MAF_USDA=27.059
NC_035084.1	38467757	.	C	G	.	.	MAF_USDA=3.279
NC_035084.1	38467805	.	T	G	.	.	MAF_USDA=11.475
NC_035084.1	38468287	.	G	A	.	.	MAF_USDA=15.294
NC_035084.1	38468293	.	C	G	.	.	MAF_USDA=13.529
NC_035084.1	38468304	.	T	C	.	.	MAF_USDA=11.176
NC_035084.1	38468310	.	G	A	.	.	MAF_USDA=12.941
NC_035084.1	38472683	.	T	C	.	.	MAF_INRAE=3.333
NC_035084.1	38473078	.	G	A	.	.	MAF_USDA=1.639
NC_035084.1	38473096	.	A	C	.	.	MAF_INRAE=47.468;MAF_USDA=23.529
NC_035084.1	38473387	.	C	G	.	.	MAF_USDA=2.083
NC_035084.1	38473409	.	T	C	.	.	MAF_USDA=14.754
NC_035084.1	38473766	.	T	A	.	.	MAF_USDA=2.174
NC_035084.1	38473824	.	A	T	.	.	MAF_INRAE=42.105;MAF_USDA=21.176
NC_035084.1	38474196	.	C	T	.	.	MAF_INRAE=10.526;MAF_USDA=4.118
NC_035084.1	38474207	.	G	A	.	.	MAF_INRAE=19.167
NC_035084.1	38474217	.	A	G	.	.	MAF_INRAE=37.975;MAF_USDA=35.882
NC_035084.1	38474490	.	G	A	.	.	MAF_USDA=1.639
NC_035084.1	38474689	.	G	A	.	.	MAF_INRAE=10.833;MAF_USDA=9.412
NC_035084.1	38474697	.	G	A	.	.	MAF_INRAE=13.924;MAF_USDA=11.765
NC_035084.1	38474768	.	A	G	.	.	MAF_INRAE=24.684;MAF_USDA=16.471
NC_035084.1	38474828	.	A	C	.	.	MAF_USDA=4.918
NC_035084.1	38475136	.	G	A	.	.	MAF_USDA=4.098
NC_035084.1	38475165	.	C	A	.	.	MAF_USDA=3.279
NC_035084.1	38475168	.	G	T	.	.	MAF_USDA=3.279
NC_035084.1	38475932	.	G	T	.	.	MAF_USDA=1.639
NC_035084.1	38476312	.	T	C	.	.	MAF_USDA=12.353
NC_035084.1	38476798	.	C	T	.	.	MAF_INRAE=47.468;MAF_USDA=27.059
NC_035084.1	38476938	.	T	G	.	.	MAF_INRAE=47.468;MAF_USDA=26.471
NC_035084.1	38477022	.	A	C	.	.	MAF_USDA=1.639
NC_035084.1	38477096	.	G	A	.	.	MAF_USDA=4.918
NC_035084.1	38477577	.	C	T	.	.	MAF_INRAE=48.101;MAF_USDA=25.294
NC_035084.1	38477656	.	C	G	.	.	MAF_USDA=17.213
NC_035084.1	38477694	.	C	T	.	.	MAF_USDA=1.639
NC_035084.1	38477698	.	G	A	.	.	MAF_INRAE=13.924;MAF_USDA=10.588
NC_035084.1	38478024	.	G	T	.	.	MAF_INRAE=10.0;MAF_USDA=10.0
NC_035084.1	38478155	.	G	A	.	.	MAF_INRAE=48.101;MAF_USDA=23.529
NC_035084.1	38478190	.	C	T	.	.	MAF_INRAE=11.392
NC_035084.1	38478679	.	C	A	.	.	MAF_INRAE=1.667
NC_035084.1	38478757	.	A	G	.	.	MAF_INRAE=46.835;MAF_USDA=26.471
NC_035084.1	38478905	.	T	C	.	.	MAF_USDA=3.279
NC_035084.1	38483738	.	C	A	.	.	MAF_INRAE=18.354
NC_035084.1	38483748	.	C	A	.	.	MAF_INRAE=12.025;MAF_USDA=48.824
NC_035084.1	38484336	.	C	T	.	.	MAF_INRAE=10.0;MAF_USDA=9.412
NC_035084.1	38485165	.	A	G	.	.	MAF_INRAE=23.684
NC_035084.1	38485236	.	C	A	.	.	MAF_INRAE=47.468;MAF_USDA=25.882
NC_035084.1	38485308	.	C	T	.	.	MAF_USDA=25.0
NC_035084.1	38485309	.	A	T	.	.	MAF_USDA=25.0
NC_035084.1	38485434	.	C	A	.	.	MAF_INRAE=12.025;MAF_USDA=47.059
NC_035084.1	38485435	.	T	C	.	.	MAF_INRAE=12.5;MAF_USDA=47.647
NC_035084.1	38485831	.	C	T	.	.	MAF_USDA=2.459
NC_035084.1	38485969	.	G	A	.	.	MAF_USDA=7.377
NC_035084.1	38486036	.	G	A	.	.	MAF_USDA=1.639
NC_035084.1	38486656	.	C	T	.	.	MAF_INRAE=13.924;MAF_USDA=10.0
NC_035084.1	38488272	.	C	T	.	.	MAF_INRAE=23.333;MAF_USDA=6.471
NC_035084.1	38489315	.	T	A	.	.	MAF_INRAE=13.924;MAF_USDA=10.588
NC_035084.1	38489316	.	A	T	.	.	MAF_INRAE=6.667;MAF_USDA=10.588
NC_035084.1	38489514	.	T	C	.	.	MAF_INRAE=6.667;MAF_USDA=25.0
NC_035084.1	38489835	.	G	A	.	.	MAF_USDA=27.059
NC_035084.1	38490790	.	C	A	.	.	MAF_INRAE=13.924;MAF_USDA=10.588
NC_035084.1	38492046	.	G	A	.	.	MAF_INRAE=3.333
NC_035084.1	38492422	.	C	A	.	.	MAF_INRAE=48.101;MAF_USDA=26.471
NC_035084.1	38492540	.	C	T	.	.	MAF_INRAE=47.468;MAF_USDA=25.882
NC_035084.1	38492608	.	G	A	.	.	MAF_USDA=1.639
NC_035084.1	38492846	.	C	A	.	.	MAF_INRAE=37.975;MAF_USDA=36.471
NC_035084.1	38493128	.	T	G	.	.	MAF_INRAE=47.468;MAF_USDA=25.882
NC_035084.1	38493177	.	G	T	.	.	MAF_USDA=9.412
NC_035084.1	38493302	.	C	T	.	.	MAF_USDA=1.639
NC_035084.1	38493403	.	C	A	.	.	MAF_INRAE=3.333
NC_035084.1	38493410	.	T	A	.	.	MAF_INRAE=3.333
NC_035084.1	38493824	.	G	C	.	.	MAF_INRAE=13.924;MAF_USDA=10.0
NC_035084.1	38494472	.	T	C	.	.	MAF_INRAE=37.975;MAF_USDA=36.471
NC_035084.1	38494770	.	A	C	.	.	MAF_INRAE=48.101;MAF_USDA=27.059
NC_035084.1	38495140	.	C	T	.	.	MAF_INRAE=3.333
NC_035084.1	38495179	.	T	C	.	.	MAF_USDA=1.639
NC_035084.1	38495747	.	T	C	.	.	MAF_USDA=8.824
NC_035084.1	38495982	.	G	A	.	.	MAF_USDA=1.639
NC_035084.1	38496294	.	G	A	.	.	MAF_INRAE=11.392;MAF_USDA=3.333
NC_035084.1	38496362	.	A	G	.	.	MAF_USDA=6.25
NC_035084.1	38496972	.	G	T	.	.	MAF_INRAE=18.333;MAF_USDA=13.529
NC_035084.1	38497038	.	C	T	.	.	MAF_USDA=9.836
NC_035084.1	38497240	.	T	C	.	.	MAF_INRAE=3.333
NC_035084.1	38497348	.	C	A	.	.	MAF_USDA=6.25
NC_035084.1	38497356	.	G	A	.	.	MAF_INRAE=13.924;MAF_USDA=10.588
NC_035084.1	38497681	.	G	A	.	.	MAF_INRAE=25.949;MAF_USDA=17.647
NC_035084.1	38497711	.	A	T	.	.	MAF_INRAE=26.316;MAF_USDA=16.471
NC_035084.1	38497712	.	A	T	.	.	MAF_INRAE=50.0;MAF_USDA=24.706
NC_035084.1	38497714	.	G	T	.	.	MAF_INRAE=50.0;MAF_USDA=26.471
NC_035084.1	38497933	.	A	T	.	.	MAF_INRAE=18.333;MAF_USDA=13.529
NC_035084.1	38498065	.	G	A	.	.	MAF_USDA=1.639
NC_035084.1	38498123	.	G	A	.	.	MAF_INRAE=3.333
NC_035084.1	38498149	.	T	G	.	.	MAF_INRAE=13.924;MAF_USDA=10.588
NC_035084.1	38498177	.	G	A	.	.	MAF_INRAE=48.101;MAF_USDA=27.059
NC_035084.1	38498367	.	A	T	.	.	MAF_USDA=2.459
NC_035084.1	38498525	.	A	G	.	.	MAF_INRAE=25.316;MAF_USDA=10.588
NC_035084.1	38498681	.	G	A	.	.	MAF_USDA=4.918
NC_035084.1	38499271	.	C	T	.	.	MAF_INRAE=21.053;MAF_USDA=41.667
NC_035084.1	38499602	.	G	A	.	.	MAF_INRAE=7.5
NC_035084.1	38499776	.	C	A	.	.	MAF_USDA=25.0
NC_035084.1	38500147	.	T	A	.	.	MAF_USDA=45.833
NC_035084.1	38500211	.	C	G	.	.	MAF_USDA=25.0
NC_035084.1	38500235	.	C	T	.	.	MAF_INRAE=10.526
NC_035084.1	38500724	.	C	A	.	.	MAF_INRAE=4.167
NC_035084.1	38500748	.	C	T	.	.	MAF_INRAE=33.333
NC_035084.1	38500769	.	G	A	.	.	MAF_INRAE=5.0
NC_035084.1	38500975	.	G	T	.	.	MAF_INRAE=25.949;MAF_USDA=10.119
NC_035084.1	38501039	.	C	T	.	.	MAF_USDA=8.333
NC_035084.1	38501056	.	C	G	.	.	MAF_INRAE=7.5
NC_035084.1	38501107	.	C	G	.	.	MAF_USDA=6.25
NC_035084.1	38501190	.	T	A	.	.	MAF_INRAE=11.392;MAF_USDA=3.333
NC_035084.1	38501279	.	A	G	.	.	MAF_INRAE=38.608;MAF_USDA=37.059
NC_035084.1	38501303	.	C	T	.	.	MAF_INRAE=13.924;MAF_USDA=10.588
NC_035084.1	38501385	.	T	G	.	.	MAF_INRAE=10.0;MAF_USDA=9.412
NC_035084.1	38501410	.	G	T	.	.	MAF_USDA=1.639
NC_035084.1	38501639	.	T	G	.	.	MAF_INRAE=13.924;MAF_USDA=10.588
NC_035084.1	38502115	.	T	G	.	.	MAF_INRAE=37.975;MAF_USDA=36.471
NC_035084.1	38502236	.	G	C	.	.	MAF_INRAE=22.785;MAF_USDA=8.824
NC_035084.1	38502733	.	G	A	.	.	MAF_INRAE=10.0;MAF_USDA=9.412
NC_035084.1	38502834	.	C	G	.	.	MAF_USDA=3.279
NC_035084.1	38503288	.	C	G	.	.	MAF_INRAE=22.152;MAF_USDA=8.824
NC_035084.1	38503301	.	C	A	.	.	MAF_USDA=1.639
NC_035084.1	38503377	.	G	A	.	.	MAF_USDA=1.639
NC_035084.1	38503405	.	C	T	.	.	MAF_INRAE=48.101;MAF_USDA=25.882
NC_035084.1	38503453	.	C	T	.	.	MAF_INRAE=46.835;MAF_USDA=26.471
NC_035084.1	38503558	.	A	T	.	.	MAF_INRAE=13.924;MAF_USDA=10.0
NC_035084.1	38503663	.	C	A	.	.	MAF_INRAE=22.152;MAF_USDA=8.824
NC_035084.1	38504064	.	C	T	.	.	MAF_INRAE=13.924;MAF_USDA=10.0
NC_035084.1	38504174	.	T	C	.	.	MAF_INRAE=2.5
NC_035084.1	38504180	.	G	A	.	.	MAF_INRAE=1.667
NC_035084.1	38504188	.	G	A	.	.	MAF_USDA=1.639
NC_035084.1	38504381	.	C	A	.	.	MAF_USDA=1.639
NC_035084.1	38504434	.	A	G	.	.	MAF_INRAE=2.5
NC_035084.1	38504439	.	T	A	.	.	MAF_INRAE=2.5
NC_035084.1	38504917	.	G	A	.	.	MAF_USDA=4.918
NC_035084.1	38505083	.	G	T	.	.	MAF_INRAE=48.101;MAF_USDA=27.059
NC_035084.1	38505249	.	C	A	.	.	MAF_INRAE=13.924;MAF_USDA=11.176
NC_035084.1	38505462	.	C	T	.	.	MAF_INRAE=22.785;MAF_USDA=8.824
NC_035084.1	38505867	.	C	A	.	.	MAF_INRAE=10.526
NC_035084.1	38506080	.	A	G	.	.	MAF_USDA=1.639
NC_035084.1	38506188	.	C	T	.	.	MAF_INRAE=48.101;MAF_USDA=26.471
NC_035084.1	38506784	.	A	T	.	.	MAF_INRAE=7.5
NC_035084.1	38507571	.	T	A	.	.	MAF_INRAE=1.667
NC_035084.1	38507573	.	G	A	.	.	MAF_INRAE=1.667
NC_035084.1	38507623	.	A	G	.	.	MAF_INRAE=39.241;MAF_USDA=27.869
NC_035084.1	38507624	.	G	A	.	.	MAF_INRAE=45.0;MAF_USDA=27.869
NC_035084.1	38509634	.	A	C	.	.	MAF_INRAE=13.924;MAF_USDA=10.588
NC_035084.1	38509812	.	T	C	.	.	MAF_INRAE=17.5;MAF_USDA=13.529
NC_035084.1	38510185	.	A	G	.	.	MAF_INRAE=25.316;MAF_USDA=15.882
NC_035084.1	38510368	.	G	A	.	.	MAF_INRAE=18.354
NC_035084.1	38510504	.	A	G	.	.	MAF_INRAE=22.785;MAF_USDA=8.824
NC_035084.1	38510542	.	G	A	.	.	MAF_USDA=1.639
NC_035084.1	38510711	.	G	C	.	.	MAF_USDA=3.279
NC_035084.1	38510782	.	T	G	.	.	MAF_INRAE=37.342;MAF_USDA=35.882
NC_035084.1	38510940	.	T	G	.	.	MAF_USDA=6.557
NC_035084.1	38511025	.	G	A	.	.	MAF_USDA=4.098
NC_035084.1	38511064	.	C	G	.	.	MAF_USDA=16.667
NC_035084.1	38511095	.	C	T	.	.	MAF_INRAE=2.5;MAF_USDA=19.672
NC_035084.1	38511103	.	G	A	.	.	MAF_INRAE=2.5;MAF_USDA=18.824
NC_035084.1	38511115	.	G	T	.	.	MAF_USDA=18.824
NC_035084.1	38511127	.	T	G	.	.	MAF_USDA=19.412
NC_035084.1	38511132	.	G	A	.	.	MAF_INRAE=8.333;MAF_USDA=25.882
NC_035084.1	38511154	.	T	G	.	.	MAF_USDA=18.033
NC_035084.1	38511159	.	CC	CT	.	.	MAF_USDA=25.0
NC_035084.1	38511160	.	C	T	.	.	MAF_INRAE=13.291
NC_035084.1	38511376	.	C	T	.	.	MAF_INRAE=48.734;MAF_USDA=25.882
NC_035084.1	38511439	.	C	T	.	.	MAF_USDA=5.738
NC_035084.1	38511772	.	G	A	.	.	MAF_USDA=4.098
NC_035084.1	38512421	.	T	A	.	.	MAF_INRAE=11.667;MAF_USDA=2.083
NC_035084.1	38512855	.	C	A	.	.	MAF_INRAE=13.924;MAF_USDA=13.529
NC_035084.1	38513100	.	T	C	.	.	MAF_USDA=5.085
NC_035084.1	38513339	.	C	G	.	.	MAF_INRAE=39.873;MAF_USDA=35.882
NC_035084.1	38513474	.	A	C	.	.	MAF_INRAE=38.608;MAF_USDA=34.706
NC_035084.1	38513875	.	A	G	.	.	MAF_USDA=6.25
NC_035084.1	38513992	.	G	T	.	.	MAF_INRAE=10.0;MAF_USDA=9.412
NC_035084.1	38514133	.	C	T	.	.	MAF_INRAE=13.924;MAF_USDA=10.588
NC_035084.1	38514585	.	A	T	.	.	MAF_USDA=20.588
NC_035084.1	38514595	.	G	A	.	.	MAF_USDA=33.333
NC_035084.1	38514599	.	A	C	.	.	MAF_USDA=33.333
NC_035084.1	38514601	.	C	T	.	.	MAF_USDA=18.75
NC_035084.1	38514717	.	C	A	.	.	MAF_INRAE=49.167
NC_035084.1	38514742	.	C	A	.	.	MAF_INRAE=21.667;MAF_USDA=22.917
NC_035084.1	38514744	.	G	C	.	.	MAF_INRAE=46.667
NC_035084.1	38514745	.	C	A	.	.	MAF_INRAE=46.667
NC_035084.1	38514756	.	T	C	.	.	MAF_INRAE=46.667
NC_035084.1	38514837	.	C	A	.	.	MAF_INRAE=32.5
NC_035084.1	38514962	.	T	A	.	.	MAF_INRAE=26.667
NC_035084.1	38515091	.	G	C	.	.	MAF_INRAE=32.5
NC_035084.1	38515103	.	T	G	.	.	MAF_INRAE=25.0
NC_035084.1	38515104	.	G	C	.	.	MAF_INRAE=25.0
NC_035084.1	38515117	.	A	C	.	.	MAF_INRAE=19.167
NC_035084.1	38515119	.	C	A	.	.	MAF_INRAE=17.5
NC_035084.1	38515122	.	T	G	.	.	MAF_INRAE=2.5
NC_035084.1	38515128	.	T	G	.	.	MAF_INRAE=9.167;MAF_USDA=18.852
NC_035084.1	38515160	.	T	G	.	.	MAF_USDA=16.471
NC_035084.1	38515236	.	C	A	.	.	MAF_USDA=14.286
NC_035084.1	38516000	.	C	T	.	.	MAF_USDA=14.583
NC_035084.1	38516021	.	C	A	.	.	MAF_USDA=20.833
NC_035084.1	38516148	.	G	T	.	.	MAF_USDA=4.167
NC_035084.1	38516195	.	C	T	.	.	MAF_INRAE=7.895;MAF_USDA=3.279
NC_035084.1	38516211	.	T	C	.	.	MAF_INRAE=13.333;MAF_USDA=4.918
NC_035084.1	38516221	.	C	A	.	.	MAF_INRAE=4.167;MAF_USDA=2.459
NC_035084.1	38516320	.	G	A	.	.	MAF_INRAE=14.167;MAF_USDA=4.167
NC_035084.1	38516345	.	T	G	.	.	MAF_INRAE=4.167
NC_035084.1	38516421	.	C	A	.	.	MAF_INRAE=12.5
NC_035084.1	38516665	.	T	A	.	.	MAF_INRAE=4.167
NC_035084.1	38516666	.	C	T	.	.	MAF_INRAE=4.167
NC_035084.1	38516795	.	A	G	.	.	MAF_INRAE=35.0
NC_035084.1	38516843	.	G	T	.	.	MAF_INRAE=1.667
NC_035084.1	38516846	.	A	T	.	.	MAF_INRAE=10.0
NC_035084.1	38516861	.	C	G	.	.	MAF_INRAE=1.667
NC_035084.1	38516980	.	A	G	.	.	MAF_INRAE=7.5
NC_035084.1	38516984	.	C	A	.	.	MAF_INRAE=7.5
NC_035084.1	38516997	.	C	A	.	.	MAF_INRAE=7.5
NC_035084.1	38517014	.	C	T	.	.	MAF_INRAE=6.667
NC_035084.1	38517979	.	G	A	.	.	MAF_INRAE=5.833
NC_035084.1	38518001	.	G	C	.	.	MAF_USDA=31.25
NC_035084.1	38518008	.	T	A	.	.	MAF_INRAE=3.333;MAF_USDA=16.667
NC_035084.1	38518029	.	G	A	.	.	MAF_INRAE=3.333
NC_035084.1	38518037	.	C	T	.	.	MAF_INRAE=1.667
NC_035084.1	38518046	.	T	A	.	.	MAF_INRAE=1.667
NC_035084.1	38518092	.	G	C	.	.	MAF_USDA=2.459
NC_035084.1	38518258	.	C	A	.	.	MAF_INRAE=2.5
NC_035084.1	38518259	.	A	C	.	.	MAF_INRAE=2.5
NC_035084.1	38518339	.	C	A	.	.	MAF_USDA=9.016
NC_035084.1	38518340	.	A	C	.	.	MAF_USDA=9.016
NC_035084.1	38518578	.	C	A	.	.	MAF_INRAE=33.333
NC_035084.1	38518594	.	A	T	.	.	MAF_INRAE=26.667
NC_035084.1	38518605	.	C	A	.	.	MAF_INRAE=15.0;MAF_USDA=7.377
NC_035084.1	38518612	.	G	T	.	.	MAF_INRAE=6.667;MAF_USDA=4.098
NC_035084.1	38518645	.	C	A	.	.	MAF_USDA=1.639
NC_035084.1	38518875	.	A	G	.	.	MAF_INRAE=1.667
NC_035084.1	38518882	.	A	C	.	.	MAF_INRAE=49.167;MAF_USDA=35.417
NC_035084.1	38518970	.	C	A	.	.	MAF_INRAE=1.667
NC_035084.1	38518975	.	C	G	.	.	MAF_INRAE=1.667
NC_035084.1	38518992	.	C	T	.	.	MAF_INRAE=13.291;MAF_USDA=3.279
NC_035084.1	38519060	.	A	C	.	.	MAF_INRAE=1.667
NC_035084.1	38519062	.	C	T	.	.	MAF_INRAE=1.667
NC_035084.1	38519068	.	T	A	.	.	MAF_INRAE=1.667
NC_035084.1	38519072	.	A	C	.	.	MAF_INRAE=1.667
NC_035084.1	38519958	.	C	A	.	.	MAF_USDA=45.652
NC_035084.1	38520043	.	A	T	.	.	MAF_INRAE=4.167
NC_035084.1	38520059	.	A	C	.	.	MAF_INRAE=1.667
NC_035084.1	38520063	.	C	A	.	.	MAF_INRAE=7.5
NC_035084.1	38520072	.	A	G	.	.	MAF_INRAE=4.167
NC_035084.1	38520076	.	C	A	.	.	MAF_INRAE=7.5;MAF_USDA=10.417
NC_035084.1	38520132	.	T	A	.	.	MAF_INRAE=25.0
NC_035084.1	38520134	.	C	A	.	.	MAF_INRAE=25.0
NC_035084.1	38520135	.	T	A	.	.	MAF_INRAE=25.0
NC_035084.1	38520182	.	C	G	.	.	MAF_INRAE=10.0
NC_035084.1	38520200	.	G	A	.	.	MAF_INRAE=12.5
NC_035084.1	38520311	.	T	G	.	.	MAF_INRAE=11.667
NC_035084.1	38520352	.	A	G	.	.	MAF_INRAE=32.5
NC_035084.1	38520400	.	G	T	.	.	MAF_INRAE=25.833
NC_035084.1	38520401	.	C	T	.	.	MAF_INRAE=25.833
NC_035084.1	38520415	.	C	T	.	.	MAF_INRAE=24.167
NC_035084.1	38520442	.	A	G	.	.	MAF_INRAE=5.0
NC_035084.1	38520472	.	A	G	.	.	MAF_INRAE=5.833
NC_035084.1	38520513	.	G	C	.	.	MAF_INRAE=7.5
NC_035084.1	38520656	.	T	A	.	.	MAF_INRAE=1.667
NC_035084.1	38520671	.	T	C	.	.	MAF_INRAE=16.667
NC_035084.1	38521084	.	A	G	.	.	MAF_INRAE=18.333
NC_035084.1	38521284	.	G	A	.	.	MAF_INRAE=8.333
NC_035084.1	38521290	.	A	G	.	.	MAF_INRAE=3.333
NC_035084.1	38521373	.	T	C	.	.	MAF_INRAE=1.667
NC_035084.1	38521470	.	G	A	.	.	MAF_USDA=6.557
NC_035084.1	38522838	.	C	A	.	.	MAF_INRAE=13.333
NC_035084.1	38522946	.	T	A	.	.	MAF_INRAE=7.5
NC_035084.1	38522962	.	C	A	.	.	MAF_INRAE=3.333
NC_035084.1	38522965	.	T	G	.	.	MAF_INRAE=3.333
NC_035084.1	38523058	.	T	A	.	.	MAF_INRAE=2.632;MAF_USDA=7.059
NC_035084.1	38523192	.	G	C	.	.	MAF_INRAE=49.167;MAF_USDA=35.417
NC_035084.1	38523269	.	A	T	.	.	MAF_INRAE=15.833
NC_035084.1	38523278	.	C	A	.	.	MAF_INRAE=5.0
NC_035084.1	38523309	.	A	C	.	.	MAF_INRAE=15.833
NC_035084.1	38523348	.	T	A	.	.	MAF_INRAE=16.667
NC_035084.1	38523350	.	C	A	.	.	MAF_INRAE=16.667
NC_035084.1	38523351	.	T	A	.	.	MAF_INRAE=16.667
NC_035084.1	38523421	.	G	A	.	.	MAF_INRAE=38.333
NC_035084.1	38523438	.	C	A	.	.	MAF_INRAE=10.833
NC_035084.1	38523460	.	T	A	.	.	MAF_INRAE=35.833
NC_035084.1	38523467	.	A	G	.	.	MAF_INRAE=16.667
NC_035084.1	38523478	.	A	C	.	.	MAF_INRAE=15.0
NC_035084.1	38523497	.	C	T	.	.	MAF_INRAE=10.0
NC_035084.1	38523500	.	T	G	.	.	MAF_INRAE=31.667
NC_035084.1	38523501	.	G	A	.	.	MAF_INRAE=31.667
NC_035084.1	38523512	.	T	A	.	.	MAF_INRAE=30.833
NC_035084.1	38523584	.	G	T	.	.	MAF_INRAE=30.833
NC_035084.1	38523585	.	C	A	.	.	MAF_INRAE=25.0
NC_035084.1	38523594	.	A	G	.	.	MAF_INRAE=35.833
NC_035084.1	38523608	.	A	G	.	.	MAF_INRAE=26.667
NC_035084.1	38523617	.	C	G	.	.	MAF_INRAE=28.333
NC_035084.1	38523656	.	G	T	.	.	MAF_INRAE=27.5
NC_035084.1	38523657	.	C	T	.	.	MAF_INRAE=27.5
NC_035084.1	38523698	.	A	G	.	.	MAF_INRAE=5.833
NC_035084.1	38523739	.	G	A	.	.	MAF_INRAE=7.895
NC_035084.1	38523752	.	A	G	.	.	MAF_INRAE=25.833
NC_035084.1	38523784	.	G	A	.	.	MAF_INRAE=35.833
NC_035084.1	38523785	.	C	A	.	.	MAF_INRAE=35.833
NC_035084.1	38523797	.	G	C	.	.	MAF_INRAE=25.833
NC_035084.1	38523835	.	A	G	.	.	MAF_INRAE=18.333
NC_035084.1	38523839	.	G	A	.	.	MAF_INRAE=11.667;MAF_USDA=35.417
NC_035084.1	38523998	.	C	A	.	.	MAF_USDA=6.25
NC_035084.1	38524025	.	G	C	.	.	MAF_INRAE=2.5
NC_035084.1	38524026	.	A	T	.	.	MAF_INRAE=2.5
NC_035084.1	38524027	.	G	C	.	.	MAF_INRAE=22.5;MAF_USDA=27.083
NC_035084.1	38526666	.	A	C	.	.	MAF_USDA=9.412
NC_035084.1	38526830	.	C	A	.	.	MAF_INRAE=25.833
NC_035084.1	38526836	.	G	A	.	.	MAF_INRAE=4.167
NC_035084.1	38526845	.	G	C	.	.	MAF_INRAE=3.333
NC_035084.1	38526860	.	C	T	.	.	MAF_INRAE=2.5
NC_035084.1	38526940	.	T	A	.	.	MAF_INRAE=4.167
NC_035084.1	38526943	.	T	A	.	.	MAF_INRAE=4.167
NC_035084.1	38526953	.	T	A	.	.	MAF_INRAE=30.833
NC_035084.1	38527011	.	G	T	.	.	MAF_INRAE=24.167;MAF_USDA=27.083
NC_035084.1	38527031	.	G	A	.	.	MAF_INRAE=4.167
NC_035084.1	38527053	.	G	C	.	.	MAF_USDA=29.167
NC_035084.1	38527059	.	G	A	.	.	MAF_USDA=2.459
NC_035084.1	38527060	.	T	A	.	.	MAF_USDA=4.098
NC_035084.1	38527070	.	C	A	.	.	MAF_USDA=1.639
NC_035084.1	38527081	.	G	A	.	.	MAF_USDA=3.279
NC_035084.1	38527144	.	G	C	.	.	MAF_USDA=2.459
NC_035084.1	38527228	.	T	A	.	.	MAF_INRAE=10.0
NC_035084.1	38527400	.	T	C	.	.	MAF_INRAE=1.667
NC_035084.1	38527430	.	G	T	.	.	MAF_INRAE=3.333
NC_035084.1	38527486	.	A	G	.	.	MAF_INRAE=10.0
NC_035084.1	38527499	.	G	T	.	.	MAF_INRAE=16.667
NC_035084.1	38527520	.	A	G	.	.	MAF_INRAE=24.167
NC_035084.1	38527605	.	C	T	.	.	MAF_INRAE=17.5
NC_035084.1	38527629	.	A	T	.	.	MAF_INRAE=12.5
NC_035084.1	38527642	.	T	G	.	.	MAF_INRAE=5.0
NC_035084.1	38528067	.	A	T	.	.	MAF_INRAE=1.667
NC_035084.1	38528152	.	C	A	.	.	MAF_INRAE=5.833
NC_035084.1	38528258	.	T	C	.	.	MAF_INRAE=1.667
NC_035084.1	38528259	.	G	A	.	.	MAF_INRAE=1.667
NC_035084.1	38528261	.	T	A	.	.	MAF_INRAE=1.667
NC_035084.1	38530023	.	C	A	.	.	MAF_USDA=22.917
NC_035084.1	38530034	.	T	G	.	.	MAF_USDA=2.459
NC_035084.1	38530117	.	C	G	.	.	MAF_INRAE=5.0;MAF_USDA=4.098
NC_035084.1	38530118	.	C	A	.	.	MAF_INRAE=5.0;MAF_USDA=3.279
NC_035084.1	38530161	.	T	G	.	.	MAF_INRAE=31.667
NC_035084.1	38530205	.	T	G	.	.	MAF_INRAE=2.5
NC_035084.1	38530306	.	T	A	.	.	MAF_INRAE=1.667
NC_035084.1	38530307	.	C	A	.	.	MAF_INRAE=1.667
NC_035084.1	38530331	.	T	A	.	.	MAF_INRAE=5.0
NC_035084.1	38530332	.	G	C	.	.	MAF_INRAE=5.0
NC_035084.1	38530340	.	G	T	.	.	MAF_INRAE=1.667
NC_035084.1	38530500	.	G	T	.	.	MAF_INRAE=3.333
NC_035084.1	38530544	.	A	G	.	.	MAF_INRAE=5.0
NC_035084.1	38530545	.	C	A	.	.	MAF_INRAE=5.0
NC_035084.1	38530583	.	C	A	.	.	MAF_INRAE=19.167
NC_035084.1	38530590	.	G	A	.	.	MAF_INRAE=18.333
NC_035084.1	38530601	.	C	G	.	.	MAF_INRAE=21.667
NC_035084.1	38530681	.	G	T	.	.	MAF_INRAE=5.833
NC_035084.1	38530682	.	C	T	.	.	MAF_INRAE=5.833
NC_035084.1	38530697	.	T	A	.	.	MAF_INRAE=1.667
NC_035084.1	38530783	.	C	A	.	.	MAF_INRAE=2.5
NC_035084.1	38530796	.	A	G	.	.	MAF_INRAE=4.167
NC_035084.1	38530824	.	A	C	.	.	MAF_INRAE=1.667
NC_035084.1	38530894	.	A	G	.	.	MAF_INRAE=3.333
NC_035084.1	38530916	.	A	T	.	.	MAF_INRAE=2.5
NC_035084.1	38530964	.	G	T	.	.	MAF_INRAE=2.5
NC_035084.1	38530986	.	T	A	.	.	MAF_INRAE=2.5
NC_035084.1	38530995	.	T	C	.	.	MAF_INRAE=15.833
NC_035084.1	38531263	.	A	C	.	.	MAF_INRAE=44.737
NC_035084.1	38531331	.	C	T	.	.	MAF_INRAE=3.333
NC_035084.1	38531628	.	C	T	.	.	MAF_USDA=20.455
NC_035084.1	38533749	.	C	T	.	.	MAF_INRAE=1.667
NC_035084.1	38533802	.	A	G	.	.	MAF_INRAE=5.0
NC_035084.1	38533857	.	G	T	.	.	MAF_INRAE=16.667
NC_035084.1	38533939	.	T	A	.	.	MAF_INRAE=14.167
NC_035084.1	38533998	.	C	T	.	.	MAF_INRAE=38.333
NC_035084.1	38534002	.	A	T	.	.	MAF_INRAE=39.167
NC_035084.1	38534029	.	C	T	.	.	MAF_INRAE=5.833
NC_035084.1	38534039	.	T	A	.	.	MAF_INRAE=3.333
NC_035084.1	38534095	.	G	C	.	.	MAF_INRAE=5.833
NC_035084.1	38534108	.	A	G	.	.	MAF_INRAE=1.667
NC_035084.1	38534129	.	C	A	.	.	MAF_INRAE=20.253
NC_035084.1	38534213	.	C	T	.	.	MAF_INRAE=8.333
NC_035084.1	38534224	.	T	A	.	.	MAF_INRAE=5.833
NC_035084.1	38534319	.	T	A	.	.	MAF_INRAE=4.167
NC_035084.1	38534368	.	C	T	.	.	MAF_INRAE=5.0
NC_035084.1	38534615	.	G	A	.	.	MAF_USDA=1.639
NC_035084.1	38534629	.	A	G	.	.	MAF_USDA=1.639
NC_035084.1	38539388	.	A	G	.	.	MAF_USDA=8.696
NC_035084.1	38539390	.	C	A	.	.	MAF_USDA=9.091
NC_035084.1	38548968	.	A	T	.	.	MAF_USDA=36.957
NC_035084.1	38548971	.	A	C	.	.	MAF_USDA=34.783
NC_035084.1	38548979	.	A	C	.	.	MAF_USDA=34.783
NC_035084.1	38548988	.	C	G	.	.	MAF_USDA=13.636
NC_035084.1	38549010	.	A	C	.	.	MAF_USDA=36.957
NC_035084.1	38549030	.	G	A	.	.	MAF_USDA=32.609
NC_035084.1	38549031	.	C	A	.	.	MAF_USDA=34.783
NC_035084.1	38549033	.	G	T	.	.	MAF_USDA=34.091
NC_035084.1	38549182	.	G	T	.	.	MAF_USDA=4.348
NC_035084.1	38549255	.	C	G	.	.	MAF_USDA=17.391
NC_035084.1	38559154	.	G	T	.	.	MAF_USDA=18.182
NC_035084.1	38559155	.	C	A	.	.	MAF_USDA=18.182
NC_035084.1	38559170	.	A	G	.	.	MAF_USDA=20.455
NC_035084.1	38559174	.	G	C	.	.	MAF_USDA=20.455
NC_035084.1	38559182	.	T	G	.	.	MAF_USDA=20.455
NC_035084.1	38559187	.	G	C	.	.	MAF_USDA=22.727
NC_035084.1	38559188	.	A	T	.	.	MAF_USDA=20.455
NC_035084.1	38559799	.	G	C	.	.	MAF_USDA=41.304
NC_035084.1	38560067	.	C	G	.	.	MAF_USDA=39.13
NC_035084.1	38561883	.	A	C	.	.	MAF_USDA=15.909
NC_035084.1	38561884	.	G	T	.	.	MAF_USDA=15.909
NC_035084.1	38562079	.	T	C	.	.	MAF_USDA=39.13
NC_035084.1	38562418	.	A	G	.	.	MAF_USDA=21.739
NC_035084.1	38562419	.	A	C	.	.	MAF_USDA=19.565
NC_035084.1	38569264	.	T	C	.	.	MAF_USDA=15.217
NC_035084.1	38569315	.	T	A	.	.	MAF_USDA=30.435
NC_035084.1	38569337	.	T	C	.	.	MAF_USDA=30.435
NC_035084.1	38569882	.	C	G	.	.	MAF_USDA=22.727
NC_035084.1	38569883	.	T	A	.	.	MAF_USDA=25.0
NC_035084.1	38569893	.	G	A	.	.	MAF_USDA=47.727
NC_035084.1	38570817	.	G	C	.	.	MAF_USDA=15.909
NC_035084.1	38571551	.	C	G	.	.	MAF_USDA=34.783
NC_035084.1	38572564	.	A	T	.	.	MAF_USDA=15.909
NC_035084.1	38572978	.	C	G	.	.	MAF_INRAE=30.0
NC_035084.1	38573010	.	G	C	.	.	MAF_INRAE=3.333
NC_035084.1	38573016	.	T	G	.	.	MAF_INRAE=31.667
NC_035084.1	38573530	.	G	T	.	.	MAF_USDA=4.348
NC_035084.1	38573554	.	T	C	.	.	MAF_USDA=2.174
NC_035084.1	38575030	.	G	T	.	.	MAF_USDA=28.261
NC_035084.1	38575113	.	A	G	.	.	MAF_USDA=36.364
NC_035084.1	38578514	.	A	T	.	.	MAF_USDA=28.261
NC_035084.1	38578709	.	T	A	.	.	MAF_USDA=29.545
NC_035084.1	38578715	.	G	A	.	.	MAF_USDA=47.727
NC_035084.1	38578716	.	C	A	.	.	MAF_USDA=47.727
NC_035084.1	38583682	.	C	A	.	.	MAF_USDA=28.261
NC_035084.1	38594367	.	C	A	.	.	MAF_USDA=43.478
NC_035084.1	38594370	.	G	T	.	.	MAF_USDA=10.87
NC_035084.1	38595041	.	C	A	.	.	MAF_USDA=13.043
NC_035084.1	38595060	.	G	C	.	.	MAF_USDA=18.182
NC_035084.1	38595061	.	A	C	.	.	MAF_USDA=15.217
NC_035084.1	38595276	.	T	C	.	.	MAF_USDA=14.583
NC_035084.1	38599142	.	G	T	.	.	MAF_USDA=15.217
NC_035084.1	38599627	.	C	T	.	.	MAF_USDA=19.565
NC_035084.1	38667088	.	A	C	.	.	MAF_USDA=36.957
NC_035084.1	38667090	.	A	C	.	.	MAF_USDA=36.957
NC_035084.1	38667490	.	A	C	.	.	MAF_USDA=21.739
NC_035084.1	38667920	.	G	T	.	.	MAF_USDA=38.636
NC_035084.1	38667947	.	G	A	.	.	MAF_USDA=23.913
NC_035084.1	38668433	.	C	A	.	.	MAF_USDA=47.727
NC_035084.1	38671738	.	C	A	.	.	MAF_USDA=9.483
NC_035084.1	38672063	.	A	C	.	.	MAF_USDA=13.793
NC_035084.1	38672065	.	C	A	.	.	MAF_USDA=13.793
NC_035084.1	38672067	.	C	A	.	.	MAF_USDA=13.793
NC_035084.1	38672199	.	C	T	.	.	MAF_USDA=5.085
NC_035084.1	38673326	.	C	G	.	.	MAF_USDA=6.667
NC_035084.1	38673453	.	G	A	.	.	MAF_USDA=45.455
NC_035084.1	38673456	.	G	A	.	.	MAF_USDA=43.182
NC_035084.1	38673473	.	C	G	.	.	MAF_USDA=47.727
NC_035084.1	38673474	.	C	A	.	.	MAF_USDA=50.0
NC_035084.1	38673499	.	A	C	.	.	MAF_USDA=50.0
NC_035084.1	38673500	.	T	A	.	.	MAF_USDA=47.727
NC_035084.1	38673631	.	T	C	.	.	MAF_USDA=34.091
NC_035084.1	38673770	.	A	G	.	.	MAF_USDA=28.395
NC_035084.1	38674931	.	A	T	.	.	MAF_USDA=2.174
NC_035084.1	38675225	.	A	G	.	.	MAF_USDA=1.695
NC_035084.1	38675279	.	T	A	.	.	MAF_USDA=48.78
NC_035084.1	38675430	.	T	A	.	.	MAF_USDA=17.797
NC_035084.1	38675473	.	A	T	.	.	MAF_USDA=9.483
NC_035084.1	38675490	.	T	G	.	.	MAF_USDA=11.017
NC_035084.1	38675527	.	C	A	.	.	MAF_USDA=3.39
NC_035084.1	38675637	.	A	G	.	.	MAF_USDA=1.695
NC_035084.1	38675638	.	A	C	.	.	MAF_USDA=1.695
NC_035084.1	38675643	.	A	C	.	.	MAF_USDA=1.695
NC_035084.1	38675645	.	T	C	.	.	MAF_USDA=1.695
NC_035084.1	38675646	.	G	T	.	.	MAF_USDA=1.695
NC_035084.1	38675664	.	T	G	.	.	MAF_USDA=4.237
NC_035084.1	38675750	.	C	T	.	.	MAF_USDA=30.625
NC_035084.1	38675986	.	A	G	.	.	MAF_USDA=50.0
NC_035084.1	38676879	.	G	A	.	.	MAF_USDA=5.932
NC_035084.1	38676880	.	C	A	.	.	MAF_USDA=5.932
NC_035084.1	38676944	.	G	C	.	.	MAF_USDA=1.724
NC_035084.1	38677986	.	T	G	.	.	MAF_USDA=7.759
NC_035084.1	38678326	.	A	C	.	.	MAF_USDA=1.695
NC_035084.1	38678580	.	T	A	.	.	MAF_USDA=30.508
NC_035084.1	38679228	.	G	T	.	.	MAF_USDA=20.69
NC_035084.1	38679596	.	T	A	.	.	MAF_USDA=36.364
NC_035084.1	38679597	.	G	C	.	.	MAF_USDA=1.724
NC_035084.1	38679599	.	T	A	.	.	MAF_USDA=40.909
NC_035084.1	38679730	.	C	T	.	.	MAF_USDA=11.364
NC_035084.1	38679758	.	A	T	.	.	MAF_USDA=25.0
NC_035084.1	38679829	.	G	A	.	.	MAF_USDA=11.111
NC_035084.1	38680391	.	C	T	.	.	MAF_USDA=18.103
NC_035084.1	38680676	.	T	G	.	.	MAF_USDA=5.172
NC_035084.1	38680925	.	C	T	.	.	MAF_INRAE=13.333
NC_035084.1	38680927	.	G	T	.	.	MAF_INRAE=13.333
NC_035084.1	38680947	.	A	G	.	.	MAF_INRAE=3.333
NC_035084.1	38680952	.	T	C	.	.	MAF_INRAE=3.333
NC_035084.1	38680956	.	G	T	.	.	MAF_INRAE=7.595
NC_035084.1	38680958	.	T	A	.	.	MAF_INRAE=9.167
NC_035084.1	38680970	.	A	C	.	.	MAF_INRAE=8.333
NC_035084.1	38680985	.	C	A	.	.	MAF_USDA=12.5
NC_035084.1	38681050	.	A	C	.	.	MAF_USDA=19.565
NC_035084.1	38681078	.	A	T	.	.	MAF_USDA=3.279
NC_035084.1	38681090	.	A	C	.	.	MAF_USDA=5.422
NC_035084.1	38681097	.	C	G	.	.	MAF_USDA=5.738
NC_035084.1	38682083	.	G	C	.	.	MAF_USDA=12.651
NC_035084.1	38682094	.	C	A	.	.	MAF_USDA=16.667
NC_035084.1	38682111	.	A	T	.	.	MAF_USDA=8.696
NC_035084.1	38682117	.	G	T	.	.	MAF_USDA=15.244
NC_035084.1	38682143	.	T	G	.	.	MAF_USDA=6.25
NC_035084.1	38682200	.	G	A	.	.	MAF_USDA=8.537
NC_035084.1	38682201	.	C	A	.	.	MAF_USDA=6.79
NC_035084.1	38682202	.	A	T	.	.	MAF_USDA=16.667
NC_035084.1	38682214	.	A	C	.	.	MAF_USDA=13.415
NC_035084.1	38682221	.	C	G	.	.	MAF_USDA=12.195
NC_035084.1	38682433	.	A	T	.	.	MAF_USDA=1.724
NC_035084.1	38682613	.	C	T	.	.	MAF_USDA=29.545
NC_035084.1	38682647	.	A	C	.	.	MAF_USDA=2.469
NC_035084.1	38682834	.	G	T	.	.	MAF_USDA=26.19
NC_035084.1	38682874	.	T	G	.	.	MAF_USDA=35.714
NC_035084.1	38682893	.	C	A	.	.	MAF_USDA=38.095
NC_035084.1	38684932	.	A	G	.	.	MAF_USDA=4.237
NC_035084.1	38684952	.	C	A	.	.	MAF_USDA=30.247
NC_035084.1	38685107	.	C	A	.	.	MAF_INRAE=15.0;MAF_USDA=10.714
NC_035084.1	38685109	.	A	G	.	.	MAF_USDA=14.881
NC_035084.1	38685112	.	C	A	.	.	MAF_INRAE=14.167;MAF_USDA=10.0
NC_035084.1	38685126	.	C	G	.	.	MAF_INRAE=10.0;MAF_USDA=4.918
NC_035084.1	38685127	.	C	A	.	.	MAF_INRAE=10.0;MAF_USDA=4.918
NC_035084.1	38685139	.	C	G	.	.	MAF_INRAE=5.0
NC_035084.1	38685146	.	T	G	.	.	MAF_INRAE=2.5
NC_035084.1	38685274	.	A	C	.	.	MAF_USDA=22.941
NC_035084.1	38685276	.	A	C	.	.	MAF_USDA=23.529
NC_035084.1	38685295	.	A	G	.	.	MAF_USDA=22.941
NC_035084.1	38685351	.	C	T	.	.	MAF_USDA=1.639
NC_035084.1	38685433	.	C	A	.	.	MAF_INRAE=3.333
NC_035084.1	38685446	.	A	C	.	.	MAF_USDA=4.918
NC_035084.1	38685661	.	T	A	.	.	MAF_USDA=45.652
NC_035084.1	38685668	.	A	C	.	.	MAF_USDA=45.652
NC_035084.1	38685728	.	C	A	.	.	MAF_USDA=8.824
NC_035084.1	38685744	.	A	T	.	.	MAF_USDA=17.059
NC_035084.1	38685863	.	T	C	.	.	MAF_INRAE=13.291
NC_035084.1	38685884	.	G	T	.	.	MAF_INRAE=5.0
NC_035084.1	38685893	.	G	A	.	.	MAF_INRAE=6.667;MAF_USDA=18.033
NC_035084.1	38685923	.	T	G	.	.	MAF_INRAE=35.0
NC_035084.1	38685924	.	T	C	.	.	MAF_INRAE=17.5;MAF_USDA=8.197
NC_035084.1	38685943	.	G	A	.	.	MAF_INRAE=5.0;MAF_USDA=23.77
NC_035084.1	38685969	.	A	T	.	.	MAF_USDA=4.098
NC_035084.1	38686053	.	G	A	.	.	MAF_INRAE=20.0;MAF_USDA=9.412
NC_035084.1	38686057	.	C	T	.	.	MAF_INRAE=15.833;MAF_USDA=8.197
NC_035084.1	38686058	.	G	T	.	.	MAF_INRAE=25.949;MAF_USDA=11.765
NC_035084.1	38686072	.	C	T	.	.	MAF_INRAE=14.167;MAF_USDA=10.417
NC_035084.1	38686110	.	A	C	.	.	MAF_INRAE=12.658;MAF_USDA=22.917
NC_035084.1	38686192	.	C	A	.	.	MAF_INRAE=22.5
NC_035084.1	38686261	.	G	A	.	.	MAF_INRAE=24.167;MAF_USDA=27.083
NC_035084.1	38686360	.	A	T	.	.	MAF_USDA=2.083
NC_035084.1	38686472	.	C	A	.	.	MAF_INRAE=1.667
NC_035084.1	38686598	.	A	G	.	.	MAF_USDA=16.667
NC_035084.1	38686739	.	T	C	.	.	MAF_USDA=2.459
NC_035084.1	38686790	.	T	G	.	.	MAF_USDA=6.25
NC_035084.1	38686793	.	C	A	.	.	MAF_USDA=6.25
NC_035084.1	38686813	.	G	A	.	.	MAF_USDA=6.25
NC_035084.1	38686945	.	C	T	.	.	MAF_USDA=21.176
NC_035084.1	38687159	.	C	T	.	.	MAF_INRAE=28.481;MAF_USDA=14.706
NC_035084.1	38687558	.	A	C	.	.	MAF_INRAE=22.785;MAF_USDA=8.824
NC_035084.1	38688847	.	A	C	.	.	MAF_INRAE=37.975;MAF_USDA=35.294
NC_035084.1	38689002	.	C	T	.	.	MAF_INRAE=13.924;MAF_USDA=10.588
NC_035084.1	38689142	.	C	T	.	.	MAF_INRAE=47.468;MAF_USDA=24.405
NC_035084.1	38689144	.	C	T	.	.	MAF_INRAE=49.167;MAF_USDA=25.0
NC_035084.1	38689340	.	A	C	.	.	MAF_USDA=1.639
NC_035084.1	38689386	.	A	C	.	.	MAF_INRAE=47.468;MAF_USDA=25.294
NC_035084.1	38689599	.	A	G	.	.	MAF_USDA=4.098
NC_035084.1	38689634	.	A	G	.	.	MAF_USDA=18.75
NC_035084.1	38689638	.	T	A	.	.	MAF_USDA=2.459
NC_035084.1	38689648	.	C	A	.	.	MAF_USDA=29.167
NC_035084.1	38689649	.	A	G	.	.	MAF_USDA=29.167
NC_035084.1	38689659	.	C	T	.	.	MAF_USDA=10.0
NC_035084.1	38689661	.	C	T	.	.	MAF_USDA=10.0
NC_035084.1	38689667	.	C	A	.	.	MAF_USDA=11.176
NC_035084.1	38689680	.	T	A	.	.	MAF_USDA=13.529
NC_035084.1	38689704	.	A	G	.	.	MAF_INRAE=12.5;MAF_USDA=23.529
NC_035084.1	38689872	.	G	T	.	.	MAF_USDA=2.459
NC_035084.1	38690041	.	C	T	.	.	MAF_INRAE=48.101;MAF_USDA=24.118
NC_035084.1	38690054	.	T	A	.	.	MAF_INRAE=5.833
NC_035084.1	38690147	.	G	A	.	.	MAF_INRAE=9.167;MAF_USDA=10.0
NC_035084.1	38691158	.	A	T	.	.	MAF_INRAE=13.924;MAF_USDA=10.588
NC_035084.1	38691317	.	T	G	.	.	MAF_INRAE=47.468;MAF_USDA=25.294
NC_035084.1	38691357	.	T	C	.	.	MAF_INRAE=10.0;MAF_USDA=9.412
NC_035084.1	38691405	.	T	G	.	.	MAF_USDA=5.738
NC_035084.1	38691423	.	T	A	.	.	MAF_INRAE=10.526;MAF_USDA=3.529
NC_035084.1	38691520	.	C	T	.	.	MAF_INRAE=47.468;MAF_USDA=24.405
NC_035084.1	38691892	.	G	T	.	.	MAF_USDA=29.167
NC_035084.1	38692357	.	C	T	.	.	MAF_INRAE=5.833;MAF_USDA=1.639
NC_035084.1	38692499	.	C	T	.	.	MAF_USDA=16.667
NC_035084.1	38692780	.	A	T	.	.	MAF_INRAE=5.833;MAF_USDA=12.5
NC_035084.1	38693052	.	A	T	.	.	MAF_USDA=45.882
NC_035084.1	38693074	.	T	G	.	.	MAF_USDA=10.0
NC_035084.1	38693234	.	G	C	.	.	MAF_USDA=1.639
NC_035084.1	38693474	.	C	T	.	.	MAF_INRAE=48.101;MAF_USDA=25.294
NC_035084.1	38693580	.	G	A	.	.	MAF_INRAE=17.722
NC_035084.1	38693632	.	T	A	.	.	MAF_USDA=1.639
NC_035084.1	38693721	.	A	G	.	.	MAF_INRAE=13.924;MAF_USDA=10.0
NC_035084.1	38693768	.	C	A	.	.	MAF_INRAE=31.667;MAF_USDA=14.118
NC_035084.1	38694017	.	G	T	.	.	MAF_USDA=2.083
NC_035084.1	38694103	.	T	C	.	.	MAF_INRAE=48.101;MAF_USDA=24.118
NC_035084.1	38694666	.	T	C	.	.	MAF_INRAE=18.333;MAF_USDA=7.627
NC_035084.1	38694965	.	C	T	.	.	MAF_USDA=35.417
NC_035084.1	38694966	.	T	A	.	.	MAF_USDA=33.333
NC_035084.1	38694967	.	G	A	.	.	MAF_USDA=33.333
NC_035084.1	38695678	.	G	T	.	.	MAF_INRAE=10.526;MAF_USDA=3.529
NC_035084.1	38696667	.	A	C	.	.	MAF_USDA=11.475
NC_035084.1	38696682	.	C	A	.	.	MAF_INRAE=10.526;MAF_USDA=2.941
NC_035084.1	38696756	.	A	G	.	.	MAF_INRAE=28.481;MAF_USDA=14.118
NC_035084.1	38696881	.	A	T	.	.	MAF_USDA=27.083
NC_035084.1	38697088	.	A	G	.	.	MAF_USDA=1.639
NC_035084.1	38697415	.	T	G	.	.	MAF_USDA=1.639
NC_035084.1	38697445	.	A	G	.	.	MAF_USDA=1.639
NC_035084.1	38697895	.	C	A	.	.	MAF_USDA=4.167
NC_035084.1	38698034	.	T	C	.	.	MAF_USDA=1.639
NC_035084.1	38698119	.	T	C	.	.	MAF_USDA=31.25
NC_035084.1	38698576	.	A	C	.	.	MAF_USDA=2.459
NC_035084.1	38700012	.	G	T	.	.	MAF_INRAE=28.481;MAF_USDA=14.118
NC_035084.1	38700205	.	G	T	.	.	MAF_INRAE=25.316;MAF_USDA=16.471
NC_035084.1	38700356	.	A	C	.	.	MAF_INRAE=48.101;MAF_USDA=35.417
NC_035084.1	38700584	.	C	T	.	.	MAF_INRAE=48.101;MAF_USDA=25.882
NC_035084.1	38700654	.	G	A	.	.	MAF_USDA=4.918
NC_035084.1	38700666	.	C	G	.	.	MAF_USDA=5.738
NC_035084.1	38700712	.	G	C	.	.	MAF_INRAE=1.667;MAF_USDA=8.235
NC_035084.1	38700741	.	A	G	.	.	MAF_INRAE=1.667;MAF_USDA=12.5
NC_035084.1	38701160	.	T	C	.	.	MAF_INRAE=22.785;MAF_USDA=8.824
NC_035084.1	38701254	.	G	A	.	.	MAF_USDA=20.588
NC_035084.1	38701787	.	A	T	.	.	MAF_USDA=4.918
NC_035084.1	38701853	.	G	T	.	.	MAF_INRAE=6.667
NC_035084.1	38702005	.	A	G	.	.	MAF_USDA=6.471
NC_035084.1	38702469	.	C	T	.	.	MAF_USDA=1.639
NC_035084.1	38702558	.	T	A	.	.	MAF_USDA=1.639
NC_035084.1	38702622	.	T	A	.	.	MAF_INRAE=3.333
NC_035084.1	38703124	.	A	T	.	.	MAF_INRAE=12.5;MAF_USDA=45.294
NC_035084.1	38703153	.	G	T	.	.	MAF_USDA=1.639
NC_035084.1	38703166	.	G	A	.	.	MAF_INRAE=13.924;MAF_USDA=10.588
NC_035084.1	38703200	.	G	C	.	.	MAF_USDA=8.929
NC_035084.1	38703295	.	C	T	.	.	MAF_INRAE=7.5
NC_035084.1	38703358	.	G	T	.	.	MAF_INRAE=1.667
NC_035084.1	38703486	.	C	A	.	.	MAF_USDA=1.639
NC_035084.1	38703794	.	T	G	.	.	MAF_INRAE=48.101;MAF_USDA=24.706
NC_035084.1	38704215	.	T	C	.	.	MAF_INRAE=17.722
NC_035084.1	38704241	.	A	C	.	.	MAF_INRAE=22.152;MAF_USDA=8.824
NC_035084.1	38704601	.	T	A	.	.	MAF_INRAE=12.5
NC_035084.1	38704902	.	T	C	.	.	MAF_INRAE=12.5;MAF_USDA=46.471
NC_035084.1	38705161	.	G	T	.	.	MAF_USDA=16.393
NC_035084.1	38705270	.	A	G	.	.	MAF_INRAE=48.101;MAF_USDA=24.706
NC_035084.1	38705285	.	G	A	.	.	MAF_INRAE=11.667;MAF_USDA=4.706
NC_035084.1	38705754	.	T	G	.	.	MAF_INRAE=37.975;MAF_USDA=35.294
NC_035084.1	38706599	.	G	T	.	.	MAF_INRAE=25.316;MAF_USDA=15.882
NC_035084.1	38706695	.	G	A	.	.	MAF_INRAE=13.924;MAF_USDA=10.588
NC_035084.1	38707000	.	C	T	.	.	MAF_INRAE=22.785;MAF_USDA=8.235
NC_035084.1	38707036	.	A	G	.	.	MAF_USDA=10.656
NC_035084.1	38707054	.	A	G	.	.	MAF_USDA=4.098
NC_035084.1	38707055	.	C	A	.	.	MAF_USDA=4.918
NC_035084.1	38707066	.	A	C	.	.	MAF_USDA=3.279
NC_035084.1	38707094	.	T	C	.	.	MAF_USDA=10.656
NC_035084.1	38707127	.	G	A	.	.	MAF_USDA=3.279
NC_035084.1	38707141	.	T	A	.	.	MAF_USDA=2.459
NC_035084.1	38707182	.	C	A	.	.	MAF_USDA=4.098
NC_035084.1	38707185	.	A	T	.	.	MAF_USDA=5.738
NC_035084.1	38707186	.	A	T	.	.	MAF_USDA=17.059
NC_035084.1	38707229	.	T	C	.	.	MAF_USDA=15.574
NC_035084.1	38707286	.	G	A	.	.	MAF_USDA=2.459
NC_035084.1	38707480	.	C	T	.	.	MAF_INRAE=10.0;MAF_USDA=9.412
NC_035084.1	38707481	.	A	T	.	.	MAF_INRAE=48.101;MAF_USDA=24.118
NC_035084.1	38707514	.	T	A	.	.	MAF_USDA=3.279
NC_035084.1	38708011	.	T	C	.	.	MAF_INRAE=22.152;MAF_USDA=7.647
NC_035084.1	38708502	.	G	T	.	.	MAF_USDA=1.765
NC_035084.1	38708533	.	A	G	.	.	MAF_INRAE=48.101;MAF_USDA=24.706
NC_035084.1	38708549	.	G	T	.	.	MAF_INRAE=48.101;MAF_USDA=24.118
NC_035084.1	38708818	.	C	T	.	.	MAF_INRAE=3.333
NC_035084.1	38709010	.	C	A	.	.	MAF_USDA=3.279
NC_035084.1	38709048	.	A	G	.	.	MAF_INRAE=37.975;MAF_USDA=35.294
NC_035084.1	38709595	.	G	A	.	.	MAF_INRAE=1.667;MAF_USDA=2.083
NC_035084.1	38709660	.	A	T	.	.	MAF_INRAE=27.215;MAF_USDA=12.941
NC_035084.1	38709783	.	C	A	.	.	MAF_INRAE=48.101;MAF_USDA=24.405
NC_035084.1	38709786	.	T	A	.	.	MAF_USDA=2.5
NC_035084.1	38709984	.	T	C	.	.	MAF_INRAE=47.468;MAF_USDA=25.294
NC_035084.1	38709997	.	A	G	.	.	MAF_INRAE=47.468;MAF_USDA=25.294
NC_035084.1	38710186	.	T	G	.	.	MAF_INRAE=12.5;MAF_USDA=45.882
NC_035084.1	38710277	.	G	T	.	.	MAF_USDA=15.574
NC_035084.1	38710423	.	T	G	.	.	MAF_USDA=1.639
NC_035084.1	38710445	.	C	T	.	.	MAF_INRAE=48.101;MAF_USDA=25.882
NC_035084.1	38710617	.	A	G	.	.	MAF_INRAE=37.975;MAF_USDA=35.294
NC_035084.1	38710704	.	G	A	.	.	MAF_INRAE=7.5
NC_035084.1	38710963	.	G	A	.	.	MAF_INRAE=48.101;MAF_USDA=24.706
NC_035084.1	38711058	.	G	T	.	.	MAF_USDA=1.639
NC_035084.1	38711102	.	A	G	.	.	MAF_INRAE=3.333
NC_035084.1	38711254	.	G	A	.	.	MAF_INRAE=22.785;MAF_USDA=8.824
NC_035084.1	38712347	.	G	A	.	.	MAF_INRAE=48.101;MAF_USDA=25.294
NC_035084.1	38712447	.	C	A	.	.	MAF_INRAE=13.924;MAF_USDA=10.588
NC_035084.1	38712601	.	C	T	.	.	MAF_INRAE=48.101;MAF_USDA=24.118
NC_035084.1	38712647	.	C	T	.	.	MAF_INRAE=48.101;MAF_USDA=24.118
NC_035084.1	38712811	.	T	G	.	.	MAF_INRAE=29.114;MAF_USDA=12.353
NC_035084.1	38712992	.	A	G	.	.	MAF_INRAE=37.975;MAF_USDA=35.294
NC_035084.1	38713019	.	T	C	.	.	MAF_INRAE=1.667;MAF_USDA=4.706
NC_035084.1	38713264	.	A	C	.	.	MAF_INRAE=12.5;MAF_USDA=47.647
NC_035084.1	38713346	.	G	A	.	.	MAF_USDA=1.667
NC_035084.1	38713411	.	G	A	.	.	MAF_INRAE=10.0;MAF_USDA=8.929
NC_035084.1	38713653	.	C	T	.	.	MAF_USDA=4.762
NC_035084.1	38713976	.	G	A	.	.	MAF_INRAE=13.924;MAF_USDA=10.588
NC_035084.1	38714082	.	T	G	.	.	MAF_INRAE=12.5;MAF_USDA=46.471
NC_035084.1	38714141	.	G	C	.	.	MAF_USDA=4.098
NC_035084.1	38714176	.	T	A	.	.	MAF_USDA=6.557
NC_035084.1	38714192	.	T	G	.	.	MAF_USDA=5.738
NC_035084.1	38714235	.	G	A	.	.	MAF_USDA=3.279
NC_035084.1	38714236	.	C	A	.	.	MAF_USDA=2.459
NC_035084.1	38714264	.	A	T	.	.	MAF_USDA=4.918
NC_035084.1	38714268	.	G	A	.	.	MAF_USDA=4.098
NC_035084.1	38714290	.	T	A	.	.	MAF_USDA=3.279
NC_035084.1	38714421	.	C	A	.	.	MAF_USDA=6.25
NC_035084.1	38714501	.	A	C	.	.	MAF_INRAE=36.842;MAF_USDA=9.412
NC_035084.1	38714538	.	A	G	.	.	MAF_INRAE=37.975;MAF_USDA=35.294
NC_035084.1	38714547	.	T	A	.	.	MAF_INRAE=7.5
NC_035084.1	38714563	.	A	G	.	.	MAF_INRAE=37.975;MAF_USDA=35.882
NC_035084.1	38714574	.	C	A	.	.	MAF_INRAE=18.333;MAF_USDA=12.353
NC_035084.1	38714906	.	T	C	.	.	MAF_INRAE=48.101;MAF_USDA=25.294
NC_035084.1	38715468	.	G	C	.	.	MAF_INRAE=28.481;MAF_USDA=12.941
NC_035084.1	38716015	.	C	T	.	.	MAF_INRAE=48.101;MAF_USDA=25.294
NC_035084.1	38716674	.	A	G	.	.	MAF_INRAE=11.392;MAF_USDA=3.279
NC_035084.1	38716863	.	G	A	.	.	MAF_INRAE=48.101;MAF_USDA=25.294
NC_035084.1	38717147	.	A	T	.	.	MAF_USDA=2.459
NC_035084.1	38717222	.	C	T	.	.	MAF_USDA=1.639
NC_035084.1	38717432	.	A	G	.	.	MAF_USDA=3.279
NC_035084.1	38717565	.	G	A	.	.	MAF_INRAE=47.468;MAF_USDA=24.118
NC_035084.1	38717640	.	C	A	.	.	MAF_INRAE=48.101;MAF_USDA=24.706
NC_035084.1	38717980	.	A	G	.	.	MAF_USDA=1.765
NC_035084.1	38717985	.	C	T	.	.	MAF_INRAE=13.924;MAF_USDA=10.588
NC_035084.1	38718134	.	T	A	.	.	MAF_USDA=1.639
NC_035084.1	38719307	.	C	T	.	.	MAF_INRAE=13.924;MAF_USDA=10.0
NC_035084.1	38719432	.	G	A	.	.	MAF_INRAE=1.667
NC_035084.1	38719561	.	A	T	.	.	MAF_INRAE=47.468;MAF_USDA=23.529
NC_035084.1	38719827	.	A	G	.	.	MAF_INRAE=48.101;MAF_USDA=25.294
NC_035084.1	38719830	.	G	A	.	.	MAF_INRAE=1.667;MAF_USDA=3.279
NC_035084.1	38719987	.	T	C	.	.	MAF_USDA=18.824
NC_035084.1	38719990	.	C	T	.	.	MAF_USDA=1.639
NC_035084.1	38719996	.	T	A	.	.	MAF_USDA=9.167
NC_035084.1	38720012	.	T	G	.	.	MAF_USDA=14.286
NC_035084.1	38720016	.	A	T	.	.	MAF_USDA=5.0
NC_035084.1	38720025	.	A	T	.	.	MAF_USDA=20.833
NC_035084.1	38720031	.	G	A	.	.	MAF_USDA=17.262
NC_035084.1	38720034	.	T	A	.	.	MAF_USDA=17.262
NC_035084.1	38720035	.	G	C	.	.	MAF_USDA=20.238
NC_035084.1	38720037	.	G	T	.	.	MAF_USDA=3.333
NC_035084.1	38720039	.	T	C	.	.	MAF_USDA=22.619
NC_035084.1	38720047	.	A	T	.	.	MAF_USDA=4.167
NC_035084.1	38720051	.	A	T	.	.	MAF_USDA=22.024
NC_035084.1	38720060	.	T	G	.	.	MAF_USDA=22.024
NC_035084.1	38720085	.	T	C	.	.	MAF_USDA=18.452
NC_035084.1	38720141	.	T	C	.	.	MAF_USDA=13.559
NC_035084.1	38720165	.	T	C	.	.	MAF_USDA=7.377
NC_035084.1	38720167	.	T	C	.	.	MAF_USDA=1.639
NC_035084.1	38720183	.	A	G	.	.	MAF_USDA=2.459
NC_035084.1	38720272	.	T	C	.	.	MAF_INRAE=28.481;MAF_USDA=14.118
NC_035084.1	38720278	.	T	C	.	.	MAF_INRAE=37.975;MAF_USDA=32.941
NC_035084.1	38720310	.	A	G	.	.	MAF_INRAE=37.975;MAF_USDA=35.882
NC_035084.1	38720455	.	A	C	.	.	MAF_USDA=1.639
NC_035084.1	38720600	.	C	A	.	.	MAF_USDA=4.918
NC_035084.1	38720616	.	C	T	.	.	MAF_USDA=1.639
NC_035084.1	38720617	.	G	A	.	.	MAF_USDA=3.279
NC_035084.1	38720778	.	A	G	.	.	MAF_USDA=1.639
NC_035084.1	38721165	.	T	A	.	.	MAF_INRAE=13.924;MAF_USDA=10.588
NC_035084.1	38721221	.	G	C	.	.	MAF_INRAE=47.468;MAF_USDA=24.118
NC_035084.1	38721511	.	T	A	.	.	MAF_INRAE=13.924;MAF_USDA=10.714
NC_035084.1	38721589	.	T	G	.	.	MAF_INRAE=10.526;MAF_USDA=3.529
NC_035084.1	38721631	.	G	C	.	.	MAF_INRAE=9.167;MAF_USDA=9.412
NC_035084.1	38721688	.	C	A	.	.	MAF_INRAE=18.354
NC_035084.1	38721704	.	G	T	.	.	MAF_USDA=9.016
NC_035084.1	38721710	.	G	C	.	.	MAF_INRAE=38.608;MAF_USDA=35.882
NC_035084.1	38721722	.	C	T	.	.	MAF_USDA=3.279
NC_035084.1	38722329	.	T	G	.	.	MAF_INRAE=37.975;MAF_USDA=36.471
NC_035084.1	38722845	.	C	T	.	.	MAF_INRAE=18.354
NC_035084.1	38722959	.	A	C	.	.	MAF_USDA=6.25
NC_035084.1	38722992	.	G	T	.	.	MAF_INRAE=11.667;MAF_USDA=13.529
NC_035084.1	38723368	.	C	T	.	.	MAF_USDA=1.639
NC_035084.1	38724016	.	A	G	.	.	MAF_INRAE=13.924;MAF_USDA=10.588
NC_035084.1	38724869	.	T	G	.	.	MAF_INRAE=13.924;MAF_USDA=10.119
NC_035084.1	38725225	.	C	T	.	.	MAF_USDA=5.738
NC_035084.1	38725763	.	G	T	.	.	MAF_USDA=1.639
NC_035084.1	38725921	.	G	A	.	.	MAF_USDA=2.459
NC_035084.1	38726319	.	G	T	.	.	MAF_INRAE=48.101;MAF_USDA=25.294
NC_035084.1	38726380	.	C	A	.	.	MAF_INRAE=18.333;MAF_USDA=12.941
NC_035084.1	38726527	.	G	T	.	.	MAF_INRAE=10.833;MAF_USDA=9.412
NC_035084.1	38726537	.	C	T	.	.	MAF_USDA=2.459
NC_035084.1	38726622	.	T	A	.	.	MAF_USDA=4.098
NC_035084.1	38726623	.	A	G	.	.	MAF_USDA=4.098
NC_035084.1	38726852	.	G	T	.	.	MAF_INRAE=48.101;MAF_USDA=24.118
NC_035084.1	38726922	.	T	C	.	.	MAF_USDA=21.765
NC_035084.1	38727016	.	G	T	.	.	MAF_USDA=1.639
NC_035084.1	38727475	.	G	A	.	.	MAF_INRAE=5.833
NC_035084.1	38727530	.	C	T	.	.	MAF_INRAE=48.101;MAF_USDA=26.471
NC_035084.1	38727544	.	G	T	.	.	MAF_INRAE=22.152;MAF_USDA=7.059
NC_035084.1	38727674	.	T	C	.	.	MAF_INRAE=1.667
NC_035084.1	38728122	.	A	T	.	.	MAF_INRAE=27.848;MAF_USDA=14.118
NC_035084.1	38728440	.	C	G	.	.	MAF_INRAE=22.785;MAF_USDA=8.235
NC_035084.1	38728581	.	A	T	.	.	MAF_INRAE=26.316;MAF_USDA=31.25
NC_035084.1	38728632	.	G	A	.	.	MAF_INRAE=20.253;MAF_USDA=7.377
NC_035084.1	38728666	.	G	A	.	.	MAF_INRAE=36.842;MAF_USDA=9.412
NC_035084.1	38728901	.	A	C	.	.	MAF_INRAE=11.392;MAF_USDA=4.098
NC_035084.1	38729106	.	A	G	.	.	MAF_INRAE=48.101;MAF_USDA=25.294
NC_035084.1	38729157	.	G	T	.	.	MAF_INRAE=48.101;MAF_USDA=25.294
NC_035084.1	38729280	.	T	C	.	.	MAF_INRAE=37.975;MAF_USDA=35.294
NC_035084.1	38729285	.	A	C	.	.	MAF_USDA=3.279
NC_035084.1	38729351	.	G	A	.	.	MAF_USDA=4.918
NC_035084.1	38729381	.	T	A	.	.	MAF_INRAE=7.5
NC_035084.1	38729741	.	A	C	.	.	MAF_INRAE=48.101;MAF_USDA=24.706
NC_035084.1	38729934	.	C	A	.	.	MAF_INRAE=37.975;MAF_USDA=35.294
NC_035084.1	38730215	.	G	A	.	.	MAF_INRAE=47.468;MAF_USDA=25.294
NC_035084.1	38730385	.	T	G	.	.	MAF_INRAE=28.481;MAF_USDA=17.647
NC_035084.1	38730553	.	C	T	.	.	MAF_USDA=21.176
NC_035084.1	38730791	.	T	A	.	.	MAF_INRAE=10.526;MAF_USDA=3.529
NC_035084.1	38730848	.	C	A	.	.	MAF_USDA=3.279
NC_035084.1	38731139	.	T	C	.	.	MAF_INRAE=7.5
NC_035084.1	38731253	.	G	T	.	.	MAF_USDA=1.639
NC_035084.1	38731316	.	A	C	.	.	MAF_INRAE=47.468;MAF_USDA=24.706
NC_035084.1	38731372	.	G	T	.	.	MAF_INRAE=13.924;MAF_USDA=10.0
NC_035084.1	38731484	.	C	A	.	.	MAF_INRAE=29.114;MAF_USDA=12.941
NC_035084.1	38731515	.	C	T	.	.	MAF_USDA=1.639
NC_035084.1	38731864	.	A	C	.	.	MAF_INRAE=28.481;MAF_USDA=17.647
NC_035084.1	38732057	.	A	G	.	.	MAF_USDA=3.279
NC_035084.1	38732317	.	G	A	.	.	MAF_INRAE=48.101;MAF_USDA=25.294
NC_035084.1	38732499	.	C	A	.	.	MAF_INRAE=2.5
NC_035084.1	38732848	.	A	T	.	.	MAF_INRAE=48.101;MAF_USDA=25.0
NC_035084.1	38732903	.	G	T	.	.	MAF_INRAE=10.759;MAF_USDA=10.0
NC_035084.1	38732951	.	A	G	.	.	MAF_USDA=4.098
NC_035084.1	38732988	.	G	A	.	.	MAF_INRAE=13.924;MAF_USDA=10.0
NC_035084.1	38733084	.	T	G	.	.	MAF_INRAE=10.0;MAF_USDA=9.412
NC_035084.1	38733112	.	C	T	.	.	MAF_INRAE=48.101;MAF_USDA=27.059
NC_035084.1	38733207	.	A	T	.	.	MAF_USDA=7.377
NC_035084.1	38733720	.	C	G	.	.	MAF_INRAE=13.924;MAF_USDA=10.588
NC_035084.1	38733800	.	A	G	.	.	MAF_INRAE=28.481;MAF_USDA=14.118
NC_035084.1	38734413	.	G	A	.	.	MAF_INRAE=9.167
NC_035084.1	38734610	.	G	A	.	.	MAF_INRAE=28.481;MAF_USDA=14.118
NC_035084.1	38734870	.	G	A	.	.	MAF_USDA=5.738
NC_035084.1	38735091	.	T	C	.	.	MAF_INRAE=10.526;MAF_USDA=4.167
NC_035084.1	38735113	.	T	C	.	.	MAF_INRAE=48.101;MAF_USDA=25.595
NC_035084.1	38735139	.	T	C	.	.	MAF_USDA=9.412
NC_035084.1	38735584	.	G	A	.	.	MAF_INRAE=1.667
NC_035084.1	38735942	.	T	A	.	.	MAF_INRAE=16.667;MAF_USDA=11.765
NC_035084.1	38736126	.	A	T	.	.	MAF_INRAE=3.333
NC_035084.1	38736337	.	A	G	.	.	MAF_USDA=3.279
NC_035084.1	38736725	.	A	G	.	.	MAF_INRAE=38.608;MAF_USDA=35.882
NC_035084.1	38736879	.	C	T	.	.	MAF_USDA=8.197
NC_035084.1	38737206	.	T	G	.	.	MAF_USDA=4.918
NC_035084.1	38737310	.	A	C	.	.	MAF_INRAE=22.785;MAF_USDA=7.647
NC_035084.1	38737628	.	C	T	.	.	MAF_INRAE=10.759;MAF_USDA=3.279
NC_035084.1	38737763	.	A	G	.	.	MAF_INRAE=10.0;MAF_USDA=8.824
NC_035084.1	38738289	.	A	G	.	.	MAF_INRAE=13.924;MAF_USDA=10.588
NC_035084.1	38738399	.	C	T	.	.	MAF_INRAE=25.316;MAF_USDA=15.882
NC_035084.1	38738718	.	G	T	.	.	MAF_INRAE=38.608;MAF_USDA=35.294
NC_035084.1	38739784	.	T	A	.	.	MAF_INRAE=28.481;MAF_USDA=13.529
NC_035084.1	38739812	.	A	T	.	.	MAF_USDA=1.639
NC_035084.1	38739874	.	G	T	.	.	MAF_USDA=1.639
NC_035084.1	38740022	.	C	T	.	.	MAF_USDA=2.459
NC_035084.1	38740025	.	C	T	.	.	MAF_USDA=3.279
NC_035084.1	38740203	.	A	T	.	.	MAF_USDA=35.417
NC_035084.1	38740206	.	A	G	.	.	MAF_INRAE=50.0;MAF_USDA=33.333
NC_035084.1	38741268	.	A	G	.	.	MAF_INRAE=3.333
NC_035084.1	38741600	.	T	G	.	.	MAF_USDA=4.167
NC_035084.1	38741814	.	G	T	.	.	MAF_INRAE=18.354
NC_035084.1	38741891	.	T	G	.	.	MAF_USDA=3.279
NC_035084.1	38742100	.	G	T	.	.	MAF_USDA=4.918
NC_035084.1	38742193	.	T	A	.	.	MAF_INRAE=13.924;MAF_USDA=10.0
NC_035084.1	38742211	.	C	T	.	.	MAF_INRAE=10.526;MAF_USDA=3.529
NC_035084.1	38742521	.	A	G	.	.	MAF_INRAE=10.526;MAF_USDA=3.529
NC_035084.1	38742925	.	G	T	.	.	MAF_USDA=6.25
NC_035084.1	38742972	.	T	A	.	.	MAF_INRAE=3.333
NC_035084.1	38743420	.	T	C	.	.	MAF_INRAE=47.468;MAF_USDA=25.294
NC_035084.1	38743421	.	G	T	.	.	MAF_INRAE=49.167;MAF_USDA=25.294
NC_035084.1	38743451	.	T	C	.	.	MAF_USDA=9.412
NC_035084.1	38743688	.	A	G	.	.	MAF_INRAE=37.975;MAF_USDA=35.882
NC_035084.1	38743790	.	G	T	.	.	MAF_INRAE=10.833
NC_035084.1	38743799	.	G	T	.	.	MAF_INRAE=10.526;MAF_USDA=2.353
NC_035084.1	38743879	.	T	A	.	.	MAF_USDA=6.25
NC_035084.1	38744310	.	G	A	.	.	MAF_INRAE=37.342;MAF_USDA=34.118
NC_035084.1	38744696	.	T	C	.	.	MAF_INRAE=13.924;MAF_USDA=10.0
NC_035084.1	38744697	.	A	G	.	.	MAF_INRAE=19.167
NC_035084.1	38745169	.	G	A	.	.	MAF_USDA=6.25
NC_035084.1	38745376	.	A	C	.	.	MAF_USDA=1.639
NC_035084.1	38745399	.	C	A	.	.	MAF_INRAE=38.608;MAF_USDA=35.882
NC_035084.1	38745402	.	T	G	.	.	MAF_INRAE=6.667;MAF_USDA=10.588
NC_035084.1	38745940	.	C	T	.	.	MAF_INRAE=13.924;MAF_USDA=10.0
NC_035084.1	38746161	.	C	T	.	.	MAF_INRAE=47.468;MAF_USDA=25.0
NC_035084.1	38746217	.	G	T	.	.	MAF_INRAE=8.333
NC_035084.1	38746241	.	T	C	.	.	MAF_INRAE=48.101;MAF_USDA=25.294
NC_035084.1	38746499	.	C	T	.	.	MAF_INRAE=13.924;MAF_USDA=10.588
NC_035084.1	38746806	.	A	T	.	.	MAF_INRAE=37.975;MAF_USDA=36.31
NC_035084.1	38747037	.	T	A	.	.	MAF_INRAE=16.667;MAF_USDA=12.353
NC_035084.1	38747050	.	A	G	.	.	MAF_INRAE=1.667;MAF_USDA=4.706
NC_035084.1	38747170	.	C	G	.	.	MAF_INRAE=47.468;MAF_USDA=25.0
NC_035084.1	38747266	.	T	A	.	.	MAF_INRAE=10.833
NC_035084.1	38750241	.	T	G	.	.	MAF_USDA=35.882
NC_035084.1	38750373	.	A	C	.	.	MAF_INRAE=38.608;MAF_USDA=35.882
NC_035084.1	38750648	.	A	T	.	.	MAF_INRAE=13.924;MAF_USDA=10.588
NC_035084.1	38750787	.	G	C	.	.	MAF_USDA=1.639
NC_035084.1	38751066	.	C	T	.	.	MAF_INRAE=3.333
NC_035084.1	38751269	.	T	C	.	.	MAF_INRAE=10.0;MAF_USDA=9.412
NC_035084.1	38751595	.	C	T	.	.	MAF_INRAE=13.924;MAF_USDA=9.412
NC_035084.1	38751627	.	G	C	.	.	MAF_INRAE=20.253;MAF_USDA=9.016
NC_035084.1	38751822	.	T	G	.	.	MAF_INRAE=4.167
NC_035084.1	38752014	.	G	T	.	.	MAF_USDA=3.279
NC_035084.1	38752054	.	A	C	.	.	MAF_USDA=1.639
NC_035084.1	38752432	.	G	A	.	.	MAF_USDA=6.25
NC_035084.1	38752688	.	T	A	.	.	MAF_INRAE=38.608;MAF_USDA=35.882
NC_035084.1	38752790	.	A	G	.	.	MAF_INRAE=13.924;MAF_USDA=10.0
NC_035084.1	38752950	.	T	C	.	.	MAF_INRAE=10.759;MAF_USDA=10.0
NC_035084.1	38753176	.	G	A	.	.	MAF_USDA=1.667
NC_035084.1	38753810	.	A	T	.	.	MAF_USDA=6.25
NC_035084.1	38754015	.	C	T	.	.	MAF_INRAE=13.924;MAF_USDA=10.0
NC_035084.1	38754062	.	T	A	.	.	MAF_INRAE=46.835;MAF_USDA=24.405
NC_035084.1	38754331	.	T	C	.	.	MAF_INRAE=6.667;MAF_USDA=3.279
NC_035084.1	38754758	.	T	G	.	.	MAF_INRAE=37.975;MAF_USDA=36.471
NC_035084.1	38754759	.	C	A	.	.	MAF_INRAE=6.667;MAF_USDA=10.588
NC_035084.1	38755015	.	T	A	.	.	MAF_INRAE=37.975;MAF_USDA=37.059
NC_035084.1	38755041	.	T	G	.	.	MAF_INRAE=37.975;MAF_USDA=35.294
NC_035084.1	38755182	.	G	C	.	.	MAF_INRAE=47.468;MAF_USDA=25.294
NC_035084.1	38755244	.	C	A	.	.	MAF_USDA=6.25
NC_035084.1	38755344	.	C	A	.	.	MAF_INRAE=13.924;MAF_USDA=10.588
NC_035084.1	38755652	.	G	A	.	.	MAF_USDA=14.881
NC_035084.1	38755724	.	G	A	.	.	MAF_USDA=11.475
NC_035084.1	38755970	.	T	G	.	.	MAF_INRAE=9.167
NC_035084.1	38755983	.	T	A	.	.	MAF_INRAE=9.167
NC_035084.1	38756364	.	C	T	.	.	MAF_INRAE=13.924;MAF_USDA=10.0
NC_035084.1	38756508	.	G	A	.	.	MAF_USDA=5.0
NC_035084.1	38756668	.	C	T	.	.	MAF_USDA=4.918
NC_035084.1	38756915	.	A	C	.	.	MAF_USDA=1.639
NC_035084.1	38757173	.	T	C	.	.	MAF_INRAE=38.608;MAF_USDA=36.471
NC_035084.1	38757186	.	G	A	.	.	MAF_INRAE=38.608;MAF_USDA=35.294
NC_035084.1	38757367	.	A	C	.	.	MAF_INRAE=38.608;MAF_USDA=35.882
NC_035084.1	38757459	.	C	T	.	.	MAF_INRAE=13.924;MAF_USDA=10.588
NC_035084.1	38758124	.	C	T	.	.	MAF_INRAE=13.924;MAF_USDA=11.176
NC_035084.1	38758257	.	G	A	.	.	MAF_USDA=1.639
NC_035084.1	38758829	.	G	A	.	.	MAF_INRAE=49.167;MAF_USDA=41.667
NC_035084.1	38758889	.	T	C	.	.	MAF_USDA=4.918
NC_035084.1	38758912	.	C	T	.	.	MAF_USDA=4.098
NC_035084.1	38758954	.	A	C	.	.	MAF_USDA=4.918
NC_035084.1	38758959	.	T	A	.	.	MAF_USDA=8.197
NC_035084.1	38758961	.	T	G	.	.	MAF_USDA=8.197
NC_035084.1	38758987	.	C	T	.	.	MAF_USDA=7.377
NC_035084.1	38759094	.	C	T	.	.	MAF_INRAE=1.667;MAF_USDA=2.083
NC_035084.1	38759345	.	G	C	.	.	MAF_USDA=21.765
NC_035084.1	38759593	.	A	G	.	.	MAF_INRAE=45.0;MAF_USDA=41.667
NC_035084.1	38759755	.	C	T	.	.	MAF_USDA=35.417
NC_035084.1	38760100	.	C	T	.	.	MAF_INRAE=20.833
NC_035084.1	38760206	.	T	C	.	.	MAF_USDA=4.098
NC_035084.1	38760414	.	T	A	.	.	MAF_INRAE=10.526;MAF_USDA=4.118
NC_035084.1	38760421	.	G	A	.	.	MAF_USDA=4.918
NC_035084.1	38760757	.	T	A	.	.	MAF_INRAE=13.924;MAF_USDA=10.0
NC_035084.1	38761057	.	C	T	.	.	MAF_USDA=2.353
NC_035084.1	38761106	.	T	A	.	.	MAF_INRAE=22.785;MAF_USDA=8.235
NC_035084.1	38761107	.	G	T	.	.	MAF_INRAE=25.0;MAF_USDA=8.824
NC_035084.1	38761177	.	C	A	.	.	MAF_INRAE=13.924;MAF_USDA=10.0
NC_035084.1	38761476	.	G	A	.	.	MAF_USDA=1.639
NC_035084.1	38761861	.	C	T	.	.	MAF_INRAE=2.5
NC_035084.1	38761863	.	T	A	.	.	MAF_INRAE=1.667
NC_035084.1	38761933	.	C	T	.	.	MAF_INRAE=48.101;MAF_USDA=24.706
NC_035084.1	38762062	.	C	T	.	.	MAF_USDA=1.639
NC_035084.1	38762086	.	A	G	.	.	MAF_INRAE=48.101;MAF_USDA=24.706
NC_035084.1	38762729	.	C	A	.	.	MAF_USDA=1.639
NC_035084.1	38763137	.	G	T	.	.	MAF_USDA=1.639
NC_035084.1	38763160	.	T	G	.	.	MAF_INRAE=28.481;MAF_USDA=14.706
NC_035084.1	38763191	.	T	A	.	.	MAF_USDA=35.417
NC_035084.1	38763192	.	G	C	.	.	MAF_USDA=35.417
NC_035084.1	38763194	.	T	A	.	.	MAF_INRAE=50.0;MAF_USDA=35.417
NC_035084.1	38763232	.	T	C	.	.	MAF_INRAE=28.481;MAF_USDA=12.941
NC_035084.1	38763512	.	T	C	.	.	MAF_INRAE=37.975;MAF_USDA=35.882
NC_035084.1	38763909	.	T	A	.	.	MAF_USDA=2.353
NC_035084.1	38763970	.	T	C	.	.	MAF_INRAE=28.481;MAF_USDA=12.353
NC_035084.1	38764195	.	C	A	.	.	MAF_USDA=12.353
NC_035084.1	38764476	.	C	T	.	.	MAF_INRAE=13.924;MAF_USDA=11.176
NC_035084.1	38764530	.	T	G	.	.	MAF_USDA=2.459
NC_035084.1	38765129	.	G	A	.	.	MAF_USDA=9.167
NC_035084.1	38765133	.	C	A	.	.	MAF_INRAE=18.354
NC_035084.1	38765611	.	G	A	.	.	MAF_INRAE=8.333
NC_035084.1	38766006	.	A	T	.	.	MAF_USDA=39.583
NC_035084.1	38766010	.	T	A	.	.	MAF_INRAE=3.333
NC_035084.1	38766057	.	T	A	.	.	MAF_INRAE=10.833
NC_035084.1	38766230	.	T	G	.	.	MAF_USDA=7.647
NC_035084.1	38766234	.	A	C	.	.	MAF_USDA=7.647
NC_035084.1	38766256	.	G	A	.	.	MAF_USDA=1.639
NC_035084.1	38766923	.	C	T	.	.	MAF_USDA=2.459
NC_035084.1	38767067	.	C	T	.	.	MAF_USDA=8.197
NC_035084.1	38767105	.	T	C	.	.	MAF_INRAE=1.667;MAF_USDA=4.706
NC_035084.1	38767273	.	G	C	.	.	MAF_INRAE=46.835;MAF_USDA=25.294
NC_035084.1	38767310	.	C	G	.	.	MAF_INRAE=46.835;MAF_USDA=25.882
NC_035084.1	38767545	.	T	A	.	.	MAF_INRAE=3.333
NC_035084.1	38767990	.	G	A	.	.	MAF_INRAE=24.684;MAF_USDA=15.882
NC_035084.1	38768106	.	A	T	.	.	MAF_USDA=1.639
NC_035084.1	38768190	.	G	A	.	.	MAF_INRAE=18.333;MAF_USDA=12.941
NC_035084.1	38768467	.	T	C	.	.	MAF_INRAE=11.392;MAF_USDA=3.279
NC_035084.1	38768482	.	C	T	.	.	MAF_INRAE=48.101;MAF_USDA=25.294
NC_035084.1	38768725	.	G	A	.	.	MAF_USDA=1.639
NC_035084.1	38768885	.	A	C	.	.	MAF_USDA=10.0
NC_035084.1	38769047	.	T	G	.	.	MAF_USDA=1.639
NC_035084.1	38769451	.	C	G	.	.	MAF_INRAE=14.167
NC_035084.1	38769847	.	C	A	.	.	MAF_INRAE=13.924;MAF_USDA=10.0
NC_035084.1	38770591	.	C	A	.	.	MAF_USDA=6.25
NC_035084.1	38771158	.	T	C	.	.	MAF_INRAE=12.5;MAF_USDA=46.471
NC_035084.1	38771414	.	T	C	.	.	MAF_INRAE=37.975;MAF_USDA=34.706
NC_035084.1	38771659	.	G	T	.	.	MAF_USDA=3.279
NC_035084.1	38772479	.	A	C	.	.	MAF_INRAE=36.709;MAF_USDA=19.048
NC_035084.1	38772587	.	G	T	.	.	MAF_INRAE=13.291;MAF_USDA=10.0
NC_035084.1	38772761	.	G	A	.	.	MAF_USDA=20.588
NC_035084.1	38772894	.	A	T	.	.	MAF_USDA=2.459
NC_035084.1	38773190	.	G	A	.	.	MAF_INRAE=47.468;MAF_USDA=24.118
NC_035084.1	38773613	.	C	A	.	.	MAF_INRAE=22.785;MAF_USDA=8.824
NC_035084.1	38773781	.	G	T	.	.	MAF_INRAE=10.526;MAF_USDA=3.529
NC_035084.1	38774075	.	C	T	.	.	MAF_INRAE=3.333
NC_035084.1	38774616	.	C	T	.	.	MAF_INRAE=10.526;MAF_USDA=3.529
NC_035084.1	38775414	.	C	T	.	.	MAF_INRAE=47.468;MAF_USDA=25.882
NC_035084.1	38775979	.	G	T	.	.	MAF_INRAE=1.667;MAF_USDA=4.706
NC_035084.1	38776142	.	G	A	.	.	MAF_INRAE=13.924;MAF_USDA=10.588
NC_035084.1	38776178	.	T	A	.	.	MAF_INRAE=13.924;MAF_USDA=10.588
NC_035084.1	38776492	.	C	T	.	.	MAF_INRAE=48.101;MAF_USDA=27.059
NC_035084.1	38776660	.	G	T	.	.	MAF_USDA=4.918
NC_035084.1	38777027	.	C	T	.	.	MAF_INRAE=3.333
NC_035084.1	38777467	.	C	A	.	.	MAF_INRAE=22.152;MAF_USDA=8.824
NC_035084.1	38777532	.	A	T	.	.	MAF_INRAE=47.468;MAF_USDA=25.0
NC_035084.1	38777654	.	A	T	.	.	MAF_INRAE=47.468;MAF_USDA=25.294
NC_035084.1	38777699	.	T	G	.	.	MAF_USDA=21.176
NC_035084.1	38778443	.	A	T	.	.	MAF_INRAE=10.526;MAF_USDA=3.529
NC_035084.1	38778520	.	G	A	.	.	MAF_USDA=1.639
NC_035084.1	38778581	.	G	T	.	.	MAF_INRAE=20.0
NC_035084.1	38779123	.	C	T	.	.	MAF_INRAE=22.785;MAF_USDA=8.824
NC_035084.1	38779688	.	G	A	.	.	MAF_USDA=5.738
NC_035084.1	38779881	.	C	A	.	.	MAF_INRAE=25.316;MAF_USDA=15.882
NC_035084.1	38780087	.	A	T	.	.	MAF_INRAE=48.101;MAF_USDA=25.294
NC_035084.1	38780643	.	C	A	.	.	MAF_INRAE=37.975;MAF_USDA=35.294
NC_035084.1	38780760	.	C	A	.	.	MAF_INRAE=48.101;MAF_USDA=24.118
NC_035084.1	38780783	.	C	A	.	.	MAF_INRAE=48.101;MAF_USDA=28.235
NC_035084.1	38780970	.	C	A	.	.	MAF_INRAE=10.526;MAF_USDA=2.353
NC_035084.1	38781040	.	C	G	.	.	MAF_USDA=1.639
NC_035084.1	38781399	.	T	A	.	.	MAF_INRAE=12.5;MAF_USDA=47.059
NC_035084.1	38781444	.	G	A	.	.	MAF_USDA=5.738
NC_035084.1	38781526	.	A	C	.	.	MAF_INRAE=36.842;MAF_USDA=8.235
NC_035084.1	38781829	.	A	G	.	.	MAF_USDA=8.197
NC_035084.1	38781847	.	C	T	.	.	MAF_USDA=8.197
NC_035084.1	38781859	.	A	T	.	.	MAF_USDA=8.197
NC_035084.1	38781930	.	G	A	.	.	MAF_USDA=7.377
NC_035084.1	38781942	.	T	A	.	.	MAF_USDA=7.377
NC_035084.1	38781943	.	G	A	.	.	MAF_USDA=8.197
NC_035084.1	38782220	.	T	A	.	.	MAF_INRAE=48.101;MAF_USDA=25.294
NC_035084.1	38782454	.	C	T	.	.	MAF_INRAE=48.101;MAF_USDA=24.706
NC_035084.1	38782585	.	C	T	.	.	MAF_INRAE=48.101;MAF_USDA=25.294
NC_035084.1	38782915	.	T	G	.	.	MAF_INRAE=13.924;MAF_USDA=10.588
NC_035084.1	38782972	.	G	A	.	.	MAF_INRAE=38.608;MAF_USDA=35.882
NC_035084.1	38783272	.	A	C	.	.	MAF_INRAE=48.101;MAF_USDA=25.294
NC_035084.1	38783273	.	C	T	.	.	MAF_INRAE=50.0;MAF_USDA=25.294
NC_035084.1	38783308	.	G	A	.	.	MAF_USDA=4.098
NC_035084.1	38783320	.	A	G	.	.	MAF_INRAE=13.924;MAF_USDA=10.0
NC_035084.1	38783394	.	G	T	.	.	MAF_INRAE=22.152;MAF_USDA=8.824
NC_035084.1	38783532	.	G	A	.	.	MAF_INRAE=48.101;MAF_USDA=25.294
NC_035084.1	38783737	.	A	C	.	.	MAF_INRAE=13.924;MAF_USDA=10.588
NC_035084.1	38783805	.	G	A	.	.	MAF_USDA=4.918
NC_035084.1	38784019	.	G	A	.	.	MAF_INRAE=10.127;MAF_USDA=11.765
NC_035084.1	38784055	.	G	A	.	.	MAF_INRAE=19.167;MAF_USDA=12.353
NC_035084.1	38784362	.	G	A	.	.	MAF_INRAE=10.526;MAF_USDA=3.529
NC_035084.1	38784428	.	G	A	.	.	MAF_USDA=1.639
NC_035084.1	38784447	.	A	C	.	.	MAF_USDA=9.412
NC_035084.1	38784662	.	G	T	.	.	MAF_INRAE=36.842;MAF_USDA=9.412
NC_035084.1	38784701	.	A	T	.	.	MAF_INRAE=36.842;MAF_USDA=10.588
NC_035084.1	38785088	.	A	C	.	.	MAF_INRAE=48.101;MAF_USDA=23.529
NC_035084.1	38785277	.	A	C	.	.	MAF_INRAE=37.342;MAF_USDA=45.833
NC_035084.1	38785304	.	A	T	.	.	MAF_INRAE=24.051;MAF_USDA=8.824
NC_035084.1	38785349	.	G	A	.	.	MAF_USDA=8.197
NC_035084.1	38785398	.	T	C	.	.	MAF_USDA=11.475
NC_035084.1	38785555	.	G	C	.	.	MAF_USDA=3.333
NC_035084.1	38785683	.	A	C	.	.	MAF_USDA=2.459
NC_035084.1	38785699	.	C	T	.	.	MAF_INRAE=3.333
NC_035084.1	38785959	.	G	T	.	.	MAF_USDA=6.25
NC_035084.1	38786232	.	C	T	.	.	MAF_INRAE=10.526;MAF_USDA=4.118
NC_035084.1	38786258	.	A	T	.	.	MAF_INRAE=48.101;MAF_USDA=25.294
NC_035084.1	38786265	.	A	C	.	.	MAF_INRAE=13.924;MAF_USDA=10.0
NC_035084.1	38786371	.	C	A	.	.	MAF_USDA=1.639
NC_035084.1	38786774	.	T	C	.	.	MAF_INRAE=11.392;MAF_USDA=3.279
NC_035084.1	38786827	.	A	G	.	.	MAF_USDA=8.824
NC_035084.1	38787133	.	T	A	.	.	MAF_INRAE=28.481;MAF_USDA=13.529
NC_035084.1	38787471	.	C	T	.	.	MAF_USDA=6.25
NC_035084.1	38787715	.	G	C	.	.	MAF_INRAE=13.924;MAF_USDA=10.0
NC_035084.1	38787961	.	C	T	.	.	MAF_INRAE=13.924;MAF_USDA=10.0
NC_035084.1	38787966	.	G	A	.	.	MAF_INRAE=48.101;MAF_USDA=25.294
NC_035084.1	38788023	.	A	G	.	.	MAF_INRAE=10.0;MAF_USDA=9.412
NC_035084.1	38788380	.	T	C	.	.	MAF_INRAE=37.975;MAF_USDA=35.882
NC_035084.1	38788519	.	G	A	.	.	MAF_INRAE=47.468;MAF_USDA=25.294
NC_035084.1	38788633	.	C	T	.	.	MAF_INRAE=13.924;MAF_USDA=10.588
NC_035084.1	38788677	.	T	G	.	.	MAF_INRAE=47.468;MAF_USDA=25.294
NC_035084.1	38788705	.	T	A	.	.	MAF_INRAE=4.167
NC_035084.1	38788843	.	G	C	.	.	MAF_INRAE=10.526;MAF_USDA=4.167
NC_035084.1	38788999	.	C	T	.	.	MAF_INRAE=1.667;MAF_USDA=4.706
NC_035084.1	38789291	.	C	T	.	.	MAF_USDA=6.25
NC_035084.1	38790091	.	C	A	.	.	MAF_INRAE=13.924;MAF_USDA=25.0
NC_035084.1	38790148	.	T	C	.	.	MAF_USDA=13.529
NC_035084.1	38790237	.	A	T	.	.	MAF_USDA=1.639
NC_035084.1	38791068	.	G	A	.	.	MAF_INRAE=3.333
NC_035084.1	38791230	.	A	C	.	.	MAF_INRAE=13.924;MAF_USDA=10.588
NC_035084.1	38791370	.	C	A	.	.	MAF_INRAE=47.468;MAF_USDA=25.294
NC_035084.1	38791495	.	G	A	.	.	MAF_INRAE=3.333
NC_035084.1	38791570	.	T	G	.	.	MAF_INRAE=13.924;MAF_USDA=10.0
NC_035084.1	38791770	.	C	T	.	.	MAF_USDA=5.294
NC_035084.1	38791941	.	A	G	.	.	MAF_USDA=16.393
NC_035084.1	38792324	.	C	G	.	.	MAF_INRAE=12.5;MAF_USDA=45.294
NC_035084.1	38792550	.	G	C	.	.	MAF_INRAE=13.924;MAF_USDA=10.0
NC_035084.1	38792560	.	G	A	.	.	MAF_INRAE=48.101;MAF_USDA=25.294
NC_035084.1	38792631	.	C	G	.	.	MAF_INRAE=48.101;MAF_USDA=25.882
NC_035084.1	38792801	.	G	A	.	.	MAF_INRAE=48.101;MAF_USDA=25.294
NC_035084.1	38793255	.	A	T	.	.	MAF_USDA=9.412
NC_035084.1	38793642	.	G	T	.	.	MAF_INRAE=50.0;MAF_USDA=35.417
NC_035084.1	38793644	.	G	A	.	.	MAF_USDA=35.417
NC_035084.1	38793645	.	C	T	.	.	MAF_USDA=35.417
NC_035084.1	38793646	.	C	T	.	.	MAF_USDA=35.417
NC_035084.1	38793823	.	A	T	.	.	MAF_USDA=2.459
NC_035084.1	38793903	.	C	A	.	.	MAF_INRAE=13.924;MAF_USDA=11.765
NC_035084.1	38793907	.	T	G	.	.	MAF_INRAE=2.5;MAF_USDA=11.765
NC_035084.1	38794198	.	G	A	.	.	MAF_INRAE=10.759;MAF_USDA=3.279
NC_035084.1	38794302	.	C	G	.	.	MAF_INRAE=48.101;MAF_USDA=24.706
NC_035084.1	38794363	.	G	A	.	.	MAF_INRAE=48.101;MAF_USDA=24.706
NC_035084.1	38794864	.	G	T	.	.	MAF_USDA=16.393
NC_035084.1	38796360	.	T	A	.	.	MAF_INRAE=3.333
NC_035084.1	38796648	.	T	C	.	.	MAF_INRAE=38.608;MAF_USDA=35.882
NC_035084.1	38796697	.	C	T	.	.	MAF_USDA=3.279
NC_035084.1	38796880	.	G	T	.	.	MAF_USDA=1.639
NC_035084.1	38797088	.	C	G	.	.	MAF_INRAE=10.526
NC_035084.1	38797092	.	A	C	.	.	MAF_INRAE=1.667;MAF_USDA=2.083
NC_035084.1	38797242	.	T	G	.	.	MAF_INRAE=12.5;MAF_USDA=46.988
NC_035084.1	38797251	.	T	C	.	.	MAF_INRAE=48.101;MAF_USDA=22.892
NC_035084.1	38798095	.	T	G	.	.	MAF_INRAE=48.101;MAF_USDA=25.294
NC_035084.1	38798205	.	T	A	.	.	MAF_INRAE=13.924;MAF_USDA=10.0
NC_035084.1	38798501	.	G	T	.	.	MAF_INRAE=10.526;MAF_USDA=3.529
NC_035084.1	38798683	.	T	G	.	.	MAF_USDA=4.167
NC_035084.1	38798684	.	A	T	.	.	MAF_USDA=4.918
NC_035084.1	38798697	.	G	A	.	.	MAF_USDA=9.412
NC_035084.1	38798700	.	T	A	.	.	MAF_USDA=1.639
NC_035084.1	38798701	.	A	T	.	.	MAF_USDA=2.353
NC_035084.1	38798716	.	C	T	.	.	MAF_INRAE=11.392;MAF_USDA=3.279
NC_035084.1	38798738	.	G	A	.	.	MAF_USDA=1.639
NC_035084.1	38798914	.	A	T	.	.	MAF_USDA=1.765
NC_035084.1	38798964	.	A	T	.	.	MAF_INRAE=38.608;MAF_USDA=34.706
NC_035084.1	38799589	.	C	T	.	.	MAF_USDA=6.25
NC_035084.1	38799655	.	G	T	.	.	MAF_INRAE=13.924;MAF_USDA=10.588
NC_035084.1	38799766	.	T	A	.	.	MAF_INRAE=10.833
NC_035084.1	38799851	.	A	T	.	.	MAF_USDA=18.852
NC_035084.1	38799863	.	G	T	.	.	MAF_USDA=4.918
NC_035084.1	38800000	.	C	A	.	.	MAF_INRAE=10.526;MAF_USDA=3.529
NC_035084.1	38800104	.	T	A	.	.	MAF_INRAE=10.0;MAF_USDA=9.412
NC_035084.1	38800561	.	C	T	.	.	MAF_INRAE=7.5
NC_035084.1	38800646	.	G	T	.	.	MAF_INRAE=48.101;MAF_USDA=25.294
NC_035084.1	38801024	.	G	A	.	.	MAF_USDA=4.918
NC_035084.1	38801204	.	C	A	.	.	MAF_INRAE=20.253;MAF_USDA=8.197
NC_035084.1	38801206	.	A	G	.	.	MAF_INRAE=25.0;MAF_USDA=8.197
NC_035084.1	38801216	.	C	G	.	.	MAF_INRAE=48.101;MAF_USDA=25.294
NC_035084.1	38801407	.	G	A	.	.	MAF_USDA=25.0
NC_035084.1	38802946	.	T	C	.	.	MAF_USDA=10.417
NC_035084.1	38802962	.	C	A	.	.	MAF_USDA=2.5
NC_035084.1	38803043	.	C	T	.	.	MAF_INRAE=3.333;MAF_USDA=8.197
NC_035084.1	38803181	.	C	T	.	.	MAF_INRAE=44.167;MAF_USDA=34.118
NC_035084.1	38803526	.	C	T	.	.	MAF_INRAE=4.167
NC_035084.1	38804087	.	C	T	.	.	MAF_INRAE=48.101;MAF_USDA=25.294
NC_035084.1	38804127	.	A	G	.	.	MAF_INRAE=48.101;MAF_USDA=25.294
NC_035084.1	38804260	.	T	C	.	.	MAF_INRAE=38.608;MAF_USDA=35.882
NC_035084.1	38804564	.	A	T	.	.	MAF_INRAE=48.101;MAF_USDA=24.706
NC_035084.1	38804618	.	T	G	.	.	MAF_INRAE=11.392;MAF_USDA=3.279
NC_035084.1	38804946	.	G	T	.	.	MAF_USDA=1.639
NC_035084.1	38805306	.	T	C	.	.	MAF_INRAE=22.785;MAF_USDA=8.824
NC_035084.1	38805323	.	G	A	.	.	MAF_USDA=1.639
NC_035084.1	38805510	.	A	C	.	.	MAF_INRAE=37.975;MAF_USDA=35.294
NC_035084.1	38805815	.	G	C	.	.	MAF_INRAE=48.101;MAF_USDA=23.81
NC_035084.1	38805854	.	C	T	.	.	MAF_INRAE=13.924;MAF_USDA=10.714
NC_035084.1	38806133	.	T	A	.	.	MAF_USDA=1.765
NC_035084.1	38806252	.	A	G	.	.	MAF_USDA=8.824
NC_035084.1	38806512	.	C	T	.	.	MAF_USDA=6.557
NC_035084.1	38806622	.	A	G	.	.	MAF_INRAE=24.684;MAF_USDA=14.706
NC_035084.1	38806623	.	G	C	.	.	MAF_INRAE=24.167;MAF_USDA=15.294
NC_035084.1	38806637	.	G	T	.	.	MAF_INRAE=22.152;MAF_USDA=8.824
NC_035084.1	38806718	.	G	A	.	.	MAF_USDA=6.25
NC_035084.1	38806756	.	C	T	.	.	MAF_INRAE=10.526;MAF_USDA=3.529
NC_035084.1	38806793	.	G	A	.	.	MAF_USDA=9.412
NC_035084.1	38807091	.	G	T	.	.	MAF_INRAE=13.924;MAF_USDA=10.0
NC_035084.1	38807308	.	A	C	.	.	MAF_USDA=1.765
NC_035084.1	38807862	.	T	G	.	.	MAF_USDA=3.279
NC_035084.1	38807880	.	T	C	.	.	MAF_USDA=4.098
NC_035084.1	38807886	.	C	G	.	.	MAF_USDA=4.098
NC_035084.1	38807890	.	C	A	.	.	MAF_INRAE=13.924;MAF_USDA=9.412
NC_035084.1	38807892	.	A	T	.	.	MAF_INRAE=48.101;MAF_USDA=22.353
NC_035084.1	38807901	.	C	G	.	.	MAF_INRAE=25.949;MAF_USDA=15.294
NC_035084.1	38807912	.	A	G	.	.	MAF_USDA=4.098
NC_035084.1	38807919	.	G	C	.	.	MAF_USDA=2.353
NC_035084.1	38807925	.	T	A	.	.	MAF_USDA=4.118
NC_035084.1	38807950	.	T	A	.	.	MAF_USDA=2.353
NC_035084.1	38807951	.	G	T	.	.	MAF_USDA=3.529
NC_035084.1	38807978	.	C	G	.	.	MAF_USDA=4.098
NC_035084.1	38808174	.	T	C	.	.	MAF_INRAE=48.101;MAF_USDA=24.706
NC_035084.1	38808392	.	T	A	.	.	MAF_INRAE=18.354
NC_035084.1	38808718	.	T	C	.	.	MAF_USDA=5.738
NC_035084.1	38808764	.	G	A	.	.	MAF_INRAE=13.924;MAF_USDA=10.0
NC_035084.1	38808926	.	T	A	.	.	MAF_INRAE=12.025;MAF_USDA=45.294
NC_035084.1	38809291	.	T	G	.	.	MAF_USDA=31.25
NC_035084.1	38809292	.	A	T	.	.	MAF_USDA=35.417
NC_035084.1	38809293	.	G	T	.	.	MAF_USDA=35.417
NC_035084.1	38809356	.	C	T	.	.	MAF_USDA=5.738
NC_035084.1	38809561	.	A	T	.	.	MAF_INRAE=48.101;MAF_USDA=24.118
NC_035084.1	38810400	.	T	C	.	.	MAF_USDA=5.738
NC_035084.1	38810410	.	C	A	.	.	MAF_USDA=6.557
NC_035084.1	38810450	.	G	C	.	.	MAF_INRAE=12.5;MAF_USDA=12.353
NC_035084.1	38810485	.	C	A	.	.	MAF_USDA=20.588
NC_035084.1	38810780	.	A	T	.	.	MAF_INRAE=38.608;MAF_USDA=35.882
NC_035084.1	38811320	.	A	G	.	.	MAF_INRAE=3.333
NC_035084.1	38811342	.	C	T	.	.	MAF_USDA=1.639
NC_035084.1	38811419	.	C	A	.	.	MAF_INRAE=3.333
NC_035084.1	38811428	.	C	T	.	.	MAF_USDA=1.639
NC_035084.1	38811542	.	A	G	.	.	MAF_USDA=11.475
NC_035084.1	38811823	.	A	C	.	.	MAF_INRAE=28.481;MAF_USDA=13.529
NC_035084.1	38812132	.	T	C	.	.	MAF_INRAE=48.101;MAF_USDA=25.294
NC_035084.1	38812249	.	A	C	.	.	MAF_INRAE=13.924;MAF_USDA=10.588
NC_035084.1	38812594	.	T	C	.	.	MAF_INRAE=27.848;MAF_USDA=12.941
NC_035084.1	38812634	.	T	A	.	.	MAF_INRAE=46.835;MAF_USDA=24.118
NC_035084.1	38812666	.	A	G	.	.	MAF_USDA=4.918
NC_035084.1	38812681	.	C	G	.	.	MAF_USDA=2.083
NC_035084.1	38812690	.	T	C	.	.	MAF_USDA=9.836
NC_035084.1	38812720	.	T	G	.	.	MAF_USDA=9.836
NC_035084.1	38812756	.	G	A	.	.	MAF_INRAE=6.667;MAF_USDA=9.412
NC_035084.1	38812821	.	A	T	.	.	MAF_USDA=10.656
NC_035084.1	38812826	.	C	T	.	.	MAF_USDA=7.377
NC_035084.1	38812914	.	T	A	.	.	MAF_USDA=1.639
NC_035084.1	38813028	.	T	C	.	.	MAF_USDA=4.918
NC_035084.1	38813097	.	G	T	.	.	MAF_INRAE=13.924;MAF_USDA=10.0
NC_035084.1	38813137	.	G	A	.	.	MAF_INRAE=13.924;MAF_USDA=10.588
NC_035084.1	38813336	.	G	A	.	.	MAF_INRAE=13.924;MAF_USDA=9.412
NC_035084.1	38813432	.	C	T	.	.	MAF_USDA=1.639
NC_035084.1	38813669	.	C	G	.	.	MAF_INRAE=4.167
NC_035084.1	38813918	.	T	A	.	.	MAF_INRAE=3.333
NC_035084.1	38813937	.	C	A	.	.	MAF_USDA=1.639
NC_035084.1	38813943	.	T	A	.	.	MAF_INRAE=10.526;MAF_USDA=4.167
NC_035084.1	38813944	.	A	T	.	.	MAF_INRAE=13.924;MAF_USDA=11.176
NC_035084.1	38813967	.	T	G	.	.	MAF_USDA=5.738
NC_035084.1	38814027	.	A	T	.	.	MAF_INRAE=13.924;MAF_USDA=10.588
NC_035084.1	38814038	.	T	A	.	.	MAF_USDA=2.459
NC_035084.1	38814039	.	A	T	.	.	MAF_USDA=1.639
NC_035084.1	38814121	.	A	C	.	.	MAF_INRAE=13.924;MAF_USDA=10.588
NC_035084.1	38814136	.	G	A	.	.	MAF_USDA=6.25
NC_035084.1	38814262	.	G	A	.	.	MAF_INRAE=3.333
NC_035084.1	38814388	.	T	A	.	.	MAF_USDA=1.639
NC_035084.1	38814606	.	G	A	.	.	MAF_USDA=1.639
NC_035084.1	38815293	.	G	T	.	.	MAF_INRAE=11.667;MAF_USDA=46.471
NC_035084.1	38817321	.	A	T	.	.	MAF_USDA=1.639
NC_035084.1	38817396	.	A	C	.	.	MAF_INRAE=37.975;MAF_USDA=34.706
NC_035084.1	38817558	.	C	A	.	.	MAF_INRAE=47.468;MAF_USDA=25.882
NC_035084.1	38817720	.	C	A	.	.	MAF_INRAE=48.734;MAF_USDA=25.882
NC_035084.1	38817745	.	C	T	.	.	MAF_INRAE=3.333
NC_035084.1	38817987	.	T	C	.	.	MAF_INRAE=1.667;MAF_USDA=2.459
NC_035084.1	38818367	.	C	T	.	.	MAF_INRAE=13.924;MAF_USDA=10.588
NC_035084.1	38818368	.	G	A	.	.	MAF_USDA=1.639
NC_035084.1	38818491	.	A	G	.	.	MAF_INRAE=27.848;MAF_USDA=14.118
NC_035084.1	38818855	.	T	G	.	.	MAF_INRAE=13.924;MAF_USDA=10.0
NC_035084.1	38818858	.	G	A	.	.	MAF_INRAE=48.101;MAF_USDA=25.294
NC_035084.1	38818868	.	A	T	.	.	MAF_INRAE=48.101;MAF_USDA=24.118
NC_035084.1	38819058	.	G	A	.	.	MAF_USDA=4.918
NC_035084.1	38819128	.	A	T	.	.	MAF_USDA=1.639
NC_035084.1	38820423	.	C	A	.	.	MAF_USDA=1.639
NC_035084.1	38820560	.	C	T	.	.	MAF_INRAE=48.734;MAF_USDA=25.294
NC_035084.1	38820713	.	G	C	.	.	MAF_USDA=1.639
NC_035084.1	38820720	.	T	A	.	.	MAF_INRAE=28.481;MAF_USDA=14.118
NC_035084.1	38820737	.	T	C	.	.	MAF_INRAE=13.924;MAF_USDA=10.588
NC_035084.1	38820839	.	G	A	.	.	MAF_INRAE=10.759;MAF_USDA=10.588
NC_035084.1	38820857	.	G	A	.	.	MAF_INRAE=47.468;MAF_USDA=25.294
NC_035084.1	38820878	.	G	A	.	.	MAF_INRAE=22.152;MAF_USDA=8.824
NC_035084.1	38820935	.	T	A	.	.	MAF_INRAE=10.0;MAF_USDA=11.765
NC_035084.1	38821045	.	A	G	.	.	MAF_INRAE=3.333
NC_035084.1	38821668	.	C	G	.	.	MAF_USDA=1.639
NC_035084.1	38821673	.	G	A	.	.	MAF_INRAE=22.785;MAF_USDA=8.824
NC_035084.1	38822106	.	C	T	.	.	MAF_USDA=9.412
NC_035084.1	38822546	.	G	A	.	.	MAF_USDA=8.333
NC_035084.1	38822662	.	C	T	.	.	MAF_INRAE=13.924;MAF_USDA=11.176
NC_035084.1	38822749	.	C	A	.	.	MAF_USDA=3.279
NC_035084.1	38822789	.	C	A	.	.	MAF_INRAE=11.667;MAF_USDA=45.294
NC_035084.1	38822848	.	G	A	.	.	MAF_INRAE=3.333
NC_035084.1	38823092	.	T	A	.	.	MAF_INRAE=48.101;MAF_USDA=24.706
NC_035084.1	38823120	.	G	T	.	.	MAF_INRAE=42.105;MAF_USDA=24.118
NC_035084.1	38823144	.	G	A	.	.	MAF_INRAE=42.105;MAF_USDA=24.706
NC_035084.1	38823466	.	A	G	.	.	MAF_USDA=9.412
NC_035084.1	38823731	.	C	A	.	.	MAF_INRAE=13.924;MAF_USDA=10.588
NC_035084.1	38824783	.	T	C	.	.	MAF_INRAE=2.5;MAF_USDA=22.917
NC_035084.1	38824802	.	T	A	.	.	MAF_USDA=1.639
NC_035084.1	38824951	.	C	A	.	.	MAF_USDA=2.459
NC_035084.1	38824991	.	T	A	.	.	MAF_INRAE=28.481;MAF_USDA=14.118
NC_035084.1	38825350	.	A	T	.	.	MAF_USDA=1.667
NC_035084.1	38825361	.	A	T	.	.	MAF_INRAE=12.5;MAF_USDA=44.643
NC_035084.1	38825366	.	A	T	.	.	MAF_INRAE=1.667;MAF_USDA=5.357
NC_035084.1	38825367	.	A	T	.	.	MAF_USDA=6.667
NC_035084.1	38825454	.	A	G	.	.	MAF_INRAE=13.924;MAF_USDA=10.588
NC_035084.1	38825553	.	T	A	.	.	MAF_INRAE=13.924;MAF_USDA=10.588
NC_035084.1	38825647	.	G	T	.	.	MAF_INRAE=13.924;MAF_USDA=10.0
NC_035084.1	38826111	.	A	T	.	.	MAF_INRAE=10.0
NC_035084.1	38826126	.	T	G	.	.	MAF_USDA=27.083
NC_035084.1	38826128	.	A	T	.	.	MAF_USDA=27.083
NC_035084.1	38826130	.	C	T	.	.	MAF_INRAE=10.0;MAF_USDA=27.083
NC_035084.1	38826174	.	C	A	.	.	MAF_INRAE=48.101;MAF_USDA=24.706
NC_035084.1	38826181	.	G	T	.	.	MAF_INRAE=48.101;MAF_USDA=24.706
NC_035084.1	38826499	.	G	A	.	.	MAF_INRAE=13.924;MAF_USDA=10.588
NC_035084.1	38826664	.	C	T	.	.	MAF_USDA=3.279
NC_035084.1	38826710	.	T	A	.	.	MAF_INRAE=13.924;MAF_USDA=25.0
NC_035084.1	38827164	.	A	C	.	.	MAF_INRAE=37.975;MAF_USDA=35.294
NC_035084.1	38827217	.	G	A	.	.	MAF_INRAE=48.101;MAF_USDA=25.294
NC_035084.1	38827287	.	T	A	.	.	MAF_INRAE=1.667
NC_035084.1	38828118	.	A	T	.	.	MAF_INRAE=48.101;MAF_USDA=24.118
NC_035084.1	38828709	.	T	G	.	.	MAF_INRAE=37.975;MAF_USDA=35.882
NC_035084.1	38829055	.	C	T	.	.	MAF_INRAE=13.924;MAF_USDA=10.0
NC_035084.1	38829472	.	A	T	.	.	MAF_USDA=1.639
NC_035084.1	38829579	.	A	C	.	.	MAF_INRAE=13.924
NC_035084.1	38829580	.	A	C	.	.	MAF_INRAE=44.167
NC_035084.1	38829831	.	C	A	.	.	MAF_INRAE=13.924;MAF_USDA=10.0
NC_035084.1	38830031	.	A	G	.	.	MAF_USDA=21.176
NC_035084.1	38830076	.	C	G	.	.	MAF_INRAE=10.759;MAF_USDA=10.588
NC_035084.1	38830519	.	A	G	.	.	MAF_INRAE=37.342;MAF_USDA=35.882
NC_035084.1	38830564	.	C	T	.	.	MAF_INRAE=6.667
NC_035084.1	38831400	.	G	T	.	.	MAF_INRAE=48.734;MAF_USDA=24.706
NC_035084.1	38831442	.	C	T	.	.	MAF_INRAE=7.5
NC_035084.1	38831511	.	A	G	.	.	MAF_INRAE=37.975;MAF_USDA=39.583
NC_035084.1	38831565	.	A	G	.	.	MAF_INRAE=37.342;MAF_USDA=34.706
NC_035084.1	38831730	.	C	A	.	.	MAF_INRAE=28.481;MAF_USDA=12.941
NC_035084.1	38831835	.	G	A	.	.	MAF_INRAE=3.333
NC_035084.1	38832408	.	C	T	.	.	MAF_INRAE=10.833;MAF_USDA=10.0
NC_035084.1	38832472	.	C	T	.	.	MAF_USDA=11.475
NC_035084.1	38833068	.	T	C	.	.	MAF_USDA=1.639
NC_035084.1	38833091	.	T	G	.	.	MAF_INRAE=6.667;MAF_USDA=8.824
NC_035084.1	38833113	.	G	A	.	.	MAF_USDA=1.639
NC_035084.1	38833151	.	T	G	.	.	MAF_INRAE=17.089
NC_035084.1	38833425	.	G	T	.	.	MAF_INRAE=10.0;MAF_USDA=8.824
NC_035084.1	38833998	.	T	G	.	.	MAF_USDA=20.833
NC_035084.1	38833999	.	C	A	.	.	MAF_USDA=22.917
NC_035084.1	38834000	.	A	T	.	.	MAF_USDA=2.083
NC_035084.1	38834506	.	T	G	.	.	MAF_INRAE=22.785;MAF_USDA=8.824
NC_035084.1	38834509	.	C	T	.	.	MAF_INRAE=10.0
NC_035084.1	38834739	.	G	A	.	.	MAF_INRAE=1.667;MAF_USDA=2.083
NC_035084.1	38834902	.	C	T	.	.	MAF_INRAE=48.734;MAF_USDA=26.471
NC_035084.1	38834946	.	T	G	.	.	MAF_INRAE=37.975;MAF_USDA=34.706
NC_035084.1	38835063	.	C	T	.	.	MAF_INRAE=25.316;MAF_USDA=15.882
NC_035084.1	38835286	.	A	C	.	.	MAF_INRAE=12.5;MAF_USDA=47.059
NC_035084.1	38835466	.	C	T	.	.	MAF_INRAE=13.924;MAF_USDA=12.353
NC_035084.1	38835481	.	C	T	.	.	MAF_USDA=1.639
NC_035084.1	38835529	.	C	A	.	.	MAF_USDA=21.765
NC_035084.1	38835536	.	C	A	.	.	MAF_USDA=21.765
NC_035084.1	38835720	.	C	T	.	.	MAF_USDA=1.639
NC_035084.1	38835975	.	G	A	.	.	MAF_USDA=6.25
NC_035084.1	38836587	.	C	T	.	.	MAF_INRAE=46.835;MAF_USDA=26.471
NC_035084.1	38836857	.	T	C	.	.	MAF_INRAE=13.924;MAF_USDA=10.0
NC_035084.1	38837024	.	C	T	.	.	MAF_INRAE=10.833;MAF_USDA=12.353
NC_035084.1	38837194	.	G	A	.	.	MAF_USDA=11.475
NC_035084.1	38837882	.	G	T	.	.	MAF_INRAE=38.608;MAF_USDA=27.381
NC_035084.1	38837909	.	T	A	.	.	MAF_INRAE=48.101;MAF_USDA=24.706
NC_035084.1	38837939	.	G	T	.	.	MAF_USDA=1.639
NC_035084.1	38837941	.	A	G	.	.	MAF_INRAE=3.333
NC_035084.1	38837995	.	G	A	.	.	MAF_INRAE=13.924;MAF_USDA=11.176
NC_035084.1	38838202	.	C	A	.	.	MAF_USDA=12.941
NC_035084.1	38840561	.	G	T	.	.	MAF_INRAE=15.789;MAF_USDA=8.824
NC_035084.1	38840584	.	C	T	.	.	MAF_INRAE=26.316;MAF_USDA=15.294
NC_035084.1	38840726	.	T	A	.	.	MAF_USDA=25.0
NC_035084.1	38840771	.	C	T	.	.	MAF_USDA=4.918
NC_035084.1	38840956	.	A	T	.	.	MAF_INRAE=30.38;MAF_USDA=33.333
NC_035084.1	38840957	.	A	T	.	.	MAF_INRAE=1.667;MAF_USDA=2.083
NC_035084.1	38841017	.	C	T	.	.	MAF_USDA=4.918
NC_035084.1	38841149	.	T	A	.	.	MAF_USDA=25.0
NC_035084.1	38841423	.	G	A	.	.	MAF_USDA=1.639
NC_035084.1	38841429	.	A	G	.	.	MAF_INRAE=38.608;MAF_USDA=35.294
NC_035084.1	38841562	.	A	T	.	.	MAF_USDA=20.588
NC_035084.1	38841600	.	G	T	.	.	MAF_INRAE=12.658;MAF_USDA=9.412
NC_035084.1	38842593	.	C	T	.	.	MAF_USDA=1.639
NC_035084.1	38842675	.	C	A	.	.	MAF_INRAE=48.101;MAF_USDA=25.294
NC_035084.1	38842811	.	G	A	.	.	MAF_INRAE=14.557;MAF_USDA=9.412
NC_035084.1	38843101	.	G	T	.	.	MAF_INRAE=48.101;MAF_USDA=25.294
NC_035084.1	38843114	.	C	A	.	.	MAF_INRAE=48.101;MAF_USDA=25.294
NC_035084.1	38843235	.	T	C	.	.	MAF_INRAE=18.354
NC_035084.1	38843370	.	T	C	.	.	MAF_INRAE=10.526;MAF_USDA=3.529
NC_035084.1	38843385	.	T	C	.	.	MAF_INRAE=22.152;MAF_USDA=8.824
NC_035084.1	38843389	.	C	A	.	.	MAF_INRAE=49.167;MAF_USDA=24.706
NC_035084.1	38843628	.	G	T	.	.	MAF_USDA=1.639
NC_035084.1	38843782	.	A	G	.	.	MAF_INRAE=12.5;MAF_USDA=45.882
NC_035084.1	38843855	.	A	T	.	.	MAF_INRAE=25.316;MAF_USDA=15.882
NC_035084.1	38844285	.	A	T	.	.	MAF_INRAE=48.101;MAF_USDA=24.118
NC_035084.1	38844341	.	A	C	.	.	MAF_INRAE=36.842;MAF_USDA=4.118
NC_035084.1	38844379	.	T	C	.	.	MAF_USDA=3.279
NC_035084.1	38844437	.	T	A	.	.	MAF_USDA=1.639
NC_035084.1	38844438	.	A	G	.	.	MAF_USDA=1.639
NC_035084.1	38844794	.	A	C	.	.	MAF_INRAE=37.975;MAF_USDA=35.882
NC_035084.1	38844984	.	G	T	.	.	MAF_INRAE=13.291;MAF_USDA=10.588
NC_035084.1	38845385	.	C	A	.	.	MAF_USDA=6.25
NC_035084.1	38845648	.	G	A	.	.	MAF_USDA=9.836
NC_035084.1	38845723	.	A	G	.	.	MAF_INRAE=12.5;MAF_USDA=45.882
NC_035084.1	38845969	.	G	T	.	.	MAF_INRAE=3.333
NC_035084.1	38846184	.	T	C	.	.	MAF_INRAE=37.975;MAF_USDA=34.706
NC_035084.1	38846259	.	C	T	.	.	MAF_INRAE=13.291;MAF_USDA=10.0
NC_035084.1	38846700	.	C	A	.	.	MAF_USDA=2.459
NC_035084.1	38846949	.	T	G	.	.	MAF_INRAE=18.333;MAF_USDA=12.941
NC_035084.1	38847083	.	A	G	.	.	MAF_USDA=7.377
NC_035084.1	38847317	.	G	C	.	.	MAF_INRAE=22.785;MAF_USDA=8.824
NC_035084.1	38847445	.	G	A	.	.	MAF_USDA=2.459
NC_035084.1	38847771	.	A	G	.	.	MAF_INRAE=10.526;MAF_USDA=3.571
NC_035084.1	38847772	.	T	A	.	.	MAF_USDA=3.571
NC_035084.1	38847864	.	A	C	.	.	MAF_USDA=9.016
NC_035084.1	38848054	.	A	G	.	.	MAF_USDA=3.279
NC_035084.1	38848362	.	A	C	.	.	MAF_USDA=9.412
NC_035084.1	38848813	.	G	A	.	.	MAF_USDA=6.25
NC_035084.1	38849069	.	A	C	.	.	MAF_INRAE=10.526
NC_035084.1	38849940	.	T	A	.	.	MAF_USDA=1.639
NC_035084.1	38849948	.	T	A	.	.	MAF_INRAE=38.608;MAF_USDA=39.583
NC_035084.1	38849949	.	T	A	.	.	MAF_INRAE=44.167;MAF_USDA=39.583
NC_035084.1	38849950	.	A	T	.	.	MAF_USDA=6.25
NC_035084.1	38849951	.	A	T	.	.	MAF_USDA=15.882
NC_035084.1	38849965	.	T	G	.	.	MAF_INRAE=47.468;MAF_USDA=25.294
NC_035084.1	38849970	.	A	C	.	.	MAF_USDA=10.656
NC_035084.1	38850135	.	A	G	.	.	MAF_INRAE=20.253
NC_035084.1	38850438	.	A	T	.	.	MAF_USDA=1.639
NC_035084.1	38850475	.	C	A	.	.	MAF_USDA=14.754
NC_035084.1	38850556	.	C	T	.	.	MAF_USDA=8.197
NC_035084.1	38850672	.	C	A	.	.	MAF_USDA=1.639
NC_035084.1	38850724	.	C	T	.	.	MAF_USDA=1.667
NC_035084.1	38850841	.	A	C	.	.	MAF_INRAE=25.316;MAF_USDA=15.882
NC_035084.1	38851021	.	A	C	.	.	MAF_USDA=3.279
NC_035084.1	38851056	.	C	A	.	.	MAF_INRAE=9.167
NC_035084.1	38851362	.	C	T	.	.	MAF_INRAE=15.789;MAF_USDA=4.167
NC_035084.1	38851654	.	T	C	.	.	MAF_USDA=3.279
NC_035084.1	38851661	.	T	A	.	.	MAF_USDA=7.647
NC_035084.1	38852118	.	C	A	.	.	MAF_USDA=1.639
NC_035084.1	38852159	.	A	G	.	.	MAF_INRAE=13.924;MAF_USDA=10.588
NC_035084.1	38852181	.	G	A	.	.	MAF_INRAE=24.684;MAF_USDA=15.882
NC_035084.1	38852233	.	T	C	.	.	MAF_INRAE=37.975;MAF_USDA=35.882
NC_035084.1	38852249	.	C	T	.	.	MAF_INRAE=13.924;MAF_USDA=10.588
NC_035084.1	38852271	.	G	A	.	.	MAF_INRAE=10.526;MAF_USDA=4.118
NC_035084.1	38852440	.	C	T	.	.	MAF_USDA=1.639
NC_035084.1	38852472	.	T	A	.	.	MAF_INRAE=37.975;MAF_USDA=35.882
NC_035084.1	38852494	.	G	A	.	.	MAF_INRAE=7.5
NC_035084.1	38852627	.	A	C	.	.	MAF_INRAE=28.481;MAF_USDA=6.557
NC_035084.1	38852812	.	T	G	.	.	MAF_INRAE=10.526;MAF_USDA=3.529
NC_035084.1	38853094	.	C	T	.	.	MAF_INRAE=12.5;MAF_USDA=45.294
NC_035084.1	38853698	.	G	T	.	.	MAF_INRAE=1.667;MAF_USDA=4.098
NC_035084.1	38854060	.	T	C	.	.	MAF_INRAE=48.101;MAF_USDA=24.706
NC_035084.1	38854227	.	C	T	.	.	MAF_USDA=1.639
NC_035084.1	38855745	.	A	T	.	.	MAF_USDA=35.417
NC_035084.1	38855765	.	A	C	.	.	MAF_USDA=41.667
NC_035084.1	38855902	.	G	C	.	.	MAF_INRAE=42.105;MAF_USDA=21.765
NC_035084.1	38855906	.	C	T	.	.	MAF_USDA=10.0
NC_035084.1	38855981	.	A	T	.	.	MAF_USDA=1.639
NC_035084.1	38856042	.	A	T	.	.	MAF_INRAE=6.667;MAF_USDA=10.0
NC_035084.1	38856043	.	T	G	.	.	MAF_INRAE=6.667;MAF_USDA=10.0
NC_035084.1	38856053	.	C	A	.	.	MAF_INRAE=6.667;MAF_USDA=9.412
NC_035084.1	38856068	.	A	C	.	.	MAF_USDA=1.639
NC_035084.1	38856173	.	C	A	.	.	MAF_USDA=22.917
NC_035084.1	38856256	.	A	C	.	.	MAF_INRAE=49.167;MAF_USDA=45.833
NC_035084.1	38856311	.	C	A	.	.	MAF_INRAE=45.0;MAF_USDA=41.667
NC_035084.1	38856367	.	G	A	.	.	MAF_USDA=1.639
NC_035084.1	38856435	.	T	C	.	.	MAF_INRAE=13.291;MAF_USDA=9.412
NC_035084.1	38856560	.	T	C	.	.	MAF_INRAE=13.924;MAF_USDA=10.588
NC_035084.1	38857043	.	T	A	.	.	MAF_INRAE=7.5
NC_035084.1	38857123	.	A	G	.	.	MAF_USDA=3.279
NC_035084.1	38857139	.	C	T	.	.	MAF_INRAE=39.241;MAF_USDA=35.294
NC_035084.1	38857211	.	C	A	.	.	MAF_INRAE=30.833;MAF_USDA=29.167
NC_035084.1	38857430	.	C	T	.	.	MAF_INRAE=47.468;MAF_USDA=25.294
NC_035084.1	38857592	.	C	A	.	.	MAF_USDA=35.417
NC_035084.1	38857797	.	G	A	.	.	MAF_INRAE=47.468;MAF_USDA=25.882
NC_035084.1	38857858	.	A	C	.	.	MAF_INRAE=10.526;MAF_USDA=3.529
NC_035084.1	38858109	.	G	T	.	.	MAF_INRAE=48.101;MAF_USDA=27.059
NC_035084.1	38858167	.	G	A	.	.	MAF_INRAE=20.253
NC_035084.1	38858200	.	T	A	.	.	MAF_INRAE=3.333
NC_035084.1	38858448	.	C	T	.	.	MAF_INRAE=13.924;MAF_USDA=10.0
NC_035084.1	38858474	.	G	A	.	.	MAF_INRAE=47.468;MAF_USDA=26.471
NC_035084.1	38858525	.	G	A	.	.	MAF_USDA=8.197
NC_035084.1	38858580	.	G	A	.	.	MAF_USDA=10.656
NC_035084.1	38858656	.	T	A	.	.	MAF_INRAE=48.101;MAF_USDA=24.706
NC_035084.1	38858725	.	C	T	.	.	MAF_INRAE=48.101;MAF_USDA=23.529
NC_035084.1	38858800	.	G	C	.	.	MAF_INRAE=38.608;MAF_USDA=35.882
NC_035084.1	38859145	.	C	T	.	.	MAF_INRAE=48.101;MAF_USDA=24.118
NC_035084.1	38859280	.	G	T	.	.	MAF_USDA=3.279
NC_035084.1	38859821	.	A	G	.	.	MAF_USDA=1.639
NC_035084.1	38859845	.	A	T	.	.	MAF_USDA=1.639
NC_035084.1	38859888	.	G	A	.	.	MAF_INRAE=46.203
NC_035084.1	38859896	.	A	G	.	.	MAF_USDA=8.235
NC_035084.1	38859915	.	C	G	.	.	MAF_INRAE=20.0
NC_035084.1	38859924	.	G	T	.	.	MAF_USDA=1.765
NC_035084.1	38860795	.	A	C	.	.	MAF_USDA=40.909
NC_035084.1	38861533	.	T	C	.	.	MAF_INRAE=32.278;MAF_USDA=26.23
NC_035084.1	38861569	.	T	C	.	.	MAF_INRAE=46.835;MAF_USDA=21.311
NC_035084.1	38862734	.	T	C	.	.	MAF_INRAE=38.608;MAF_USDA=35.882
NC_035084.1	38862919	.	A	C	.	.	MAF_INRAE=36.842;MAF_USDA=7.647
NC_035084.1	38863162	.	C	T	.	.	MAF_INRAE=10.759;MAF_USDA=10.588
NC_035084.1	38863164	.	A	T	.	.	MAF_INRAE=3.333
NC_035084.1	38863200	.	G	T	.	.	MAF_USDA=1.639
NC_035084.1	38863288	.	A	G	.	.	MAF_USDA=4.098
NC_035084.1	38863757	.	T	A	.	.	MAF_INRAE=13.291;MAF_USDA=10.588
NC_035084.1	38864113	.	C	T	.	.	MAF_INRAE=22.785;MAF_USDA=8.824
NC_035084.1	38864340	.	G	T	.	.	MAF_USDA=1.639
NC_035084.1	38864344	.	C	T	.	.	MAF_USDA=1.639
NC_035084.1	38864587	.	T	G	.	.	MAF_INRAE=48.101;MAF_USDA=25.294
NC_035084.1	38864779	.	A	C	.	.	MAF_USDA=1.639
NC_035084.1	38864854	.	A	G	.	.	MAF_INRAE=13.291;MAF_USDA=10.714
NC_035084.1	38865245	.	C	A	.	.	MAF_INRAE=1.667
NC_035084.1	38865282	.	A	T	.	.	MAF_USDA=4.918
NC_035084.1	38865288	.	G	A	.	.	MAF_INRAE=13.924;MAF_USDA=10.0
NC_035084.1	38865358	.	C	T	.	.	MAF_USDA=1.639
NC_035084.1	38865381	.	T	C	.	.	MAF_INRAE=48.101;MAF_USDA=25.294
NC_035084.1	38865483	.	A	G	.	.	MAF_INRAE=48.101;MAF_USDA=25.294
NC_035084.1	38865570	.	G	T	.	.	MAF_INRAE=37.975;MAF_USDA=35.882
NC_035084.1	38865829	.	C	T	.	.	MAF_USDA=20.0
NC_035084.1	38865984	.	G	T	.	.	MAF_INRAE=6.667;MAF_USDA=10.714
NC_035084.1	38866226	.	T	A	.	.	MAF_INRAE=11.667;MAF_USDA=45.882
NC_035084.1	38866501	.	T	C	.	.	MAF_INRAE=38.608;MAF_USDA=35.294
NC_035084.1	38867019	.	T	A	.	.	MAF_INRAE=20.253
NC_035084.1	38867020	.	T	A	.	.	MAF_INRAE=43.333;MAF_USDA=39.583
NC_035084.1	38867149	.	A	T	.	.	MAF_USDA=4.118
NC_035084.1	38867212	.	G	T	.	.	MAF_INRAE=46.835;MAF_USDA=25.294
NC_035084.1	38867335	.	C	T	.	.	MAF_USDA=4.098
NC_035084.1	38867456	.	T	A	.	.	MAF_USDA=4.918
NC_035084.1	38867463	.	C	T	.	.	MAF_INRAE=48.101;MAF_USDA=25.882
NC_035084.1	38867697	.	G	T	.	.	MAF_INRAE=13.924;MAF_USDA=10.588
NC_035084.1	38867704	.	G	A	.	.	MAF_INRAE=48.101;MAF_USDA=24.706
NC_035084.1	38867809	.	T	C	.	.	MAF_INRAE=11.392;MAF_USDA=2.459
NC_035084.1	38868261	.	T	A	.	.	MAF_INRAE=18.354
NC_035084.1	38868262	.	A	T	.	.	MAF_INRAE=17.089;MAF_USDA=27.059
NC_035084.1	38868557	.	T	G	.	.	MAF_INRAE=13.924;MAF_USDA=10.588
NC_035084.1	38868891	.	G	A	.	.	MAF_INRAE=13.924;MAF_USDA=11.31
NC_035084.1	38869685	.	A	C	.	.	MAF_USDA=11.475
NC_035084.1	38869816	.	A	G	.	.	MAF_USDA=4.918
NC_035084.1	38869838	.	A	T	.	.	MAF_USDA=4.098
NC_035084.1	38869857	.	T	C	.	.	MAF_USDA=9.016
NC_035084.1	38869858	.	G	A	.	.	MAF_USDA=6.557
NC_035084.1	38869870	.	A	G	.	.	MAF_USDA=4.918
NC_035084.1	38869920	.	G	T	.	.	MAF_INRAE=2.632
NC_035084.1	38870078	.	G	A	.	.	MAF_INRAE=21.519;MAF_USDA=8.824
NC_035084.1	38870448	.	C	G	.	.	MAF_INRAE=6.667
NC_035084.1	38870469	.	G	A	.	.	MAF_INRAE=5.833
NC_035084.1	38870547	.	A	G	.	.	MAF_INRAE=10.0
NC_035084.1	38870615	.	C	T	.	.	MAF_INRAE=4.167
NC_035084.1	38870632	.	G	A	.	.	MAF_INRAE=7.5
NC_035084.1	38870636	.	C	T	.	.	MAF_INRAE=7.5
NC_035084.1	38870647	.	G	A	.	.	MAF_USDA=12.941
NC_035084.1	38870700	.	G	A	.	.	MAF_INRAE=3.333
NC_035084.1	38870709	.	T	C	.	.	MAF_INRAE=46.667;MAF_USDA=18.235
NC_035084.1	38870782	.	A	G	.	.	MAF_INRAE=6.667
NC_035084.1	38870825	.	A	G	.	.	MAF_INRAE=5.0
NC_035084.1	38870835	.	A	G	.	.	MAF_INRAE=5.833;MAF_USDA=3.279
NC_035084.1	38870894	.	C	A	.	.	MAF_INRAE=34.167
NC_035084.1	38870960	.	A	T	.	.	MAF_INRAE=3.333;MAF_USDA=6.557
NC_035084.1	38870966	.	T	G	.	.	MAF_INRAE=2.5
NC_035084.1	38870976	.	T	C	.	.	MAF_INRAE=1.667
NC_035084.1	38871045	.	T	G	.	.	MAF_INRAE=5.833
NC_035084.1	38871066	.	A	C	.	.	MAF_INRAE=6.667;MAF_USDA=10.0
NC_035084.1	38871067	.	C	T	.	.	MAF_INRAE=5.833;MAF_USDA=9.836
NC_035084.1	38871072	.	C	T	.	.	MAF_INRAE=5.833;MAF_USDA=7.377
NC_035084.1	38871075	.	C	T	.	.	MAF_USDA=7.377
NC_035084.1	38871082	.	A	C	.	.	MAF_INRAE=5.833;MAF_USDA=5.738
NC_035084.1	38871083	.	A	C	.	.	MAF_INRAE=5.833;MAF_USDA=4.918
NC_035084.1	38871135	.	A	G	.	.	MAF_INRAE=2.5
NC_035084.1	38871137	.	C	T	.	.	MAF_INRAE=2.5
NC_035084.1	38871315	.	G	T	.	.	MAF_USDA=1.639
NC_035084.1	38871640	.	C	T	.	.	MAF_USDA=6.557
NC_035084.1	38871768	.	G	T	.	.	MAF_USDA=7.377
NC_035084.1	38872321	.	C	T	.	.	MAF_INRAE=48.101;MAF_USDA=25.294
NC_035084.1	38872338	.	G	A	.	.	MAF_INRAE=48.101;MAF_USDA=25.882
NC_035084.1	38872340	.	T	G	.	.	MAF_USDA=2.353
NC_035084.1	38872579	.	G	T	.	.	MAF_INRAE=12.5;MAF_USDA=46.471
NC_035084.1	38872607	.	C	T	.	.	MAF_INRAE=48.101;MAF_USDA=25.294
NC_035084.1	38872782	.	G	A	.	.	MAF_USDA=1.639
NC_035084.1	38872843	.	G	A	.	.	MAF_INRAE=13.924;MAF_USDA=10.588
NC_035084.1	38872956	.	G	T	.	.	MAF_INRAE=1.667;MAF_USDA=4.706
NC_035084.1	38873072	.	T	G	.	.	MAF_INRAE=3.333
NC_035084.1	38873073	.	A	T	.	.	MAF_INRAE=3.333
NC_035084.1	38873338	.	G	A	.	.	MAF_INRAE=48.734;MAF_USDA=25.882
NC_035084.1	38874780	.	C	T	.	.	MAF_INRAE=15.789;MAF_USDA=7.647
NC_035084.1	38875007	.	G	T	.	.	MAF_USDA=1.639
NC_035084.1	38875134	.	A	G	.	.	MAF_INRAE=28.481;MAF_USDA=14.118
NC_035084.1	38876086	.	A	C	.	.	MAF_INRAE=22.785;MAF_USDA=8.824
NC_035084.1	38876233	.	T	G	.	.	MAF_INRAE=13.333;MAF_USDA=46.471
NC_035084.1	38876269	.	C	A	.	.	MAF_INRAE=13.924;MAF_USDA=10.588
NC_035084.1	38876330	.	G	T	.	.	MAF_INRAE=13.924;MAF_USDA=10.588
NC_035084.1	38876412	.	G	T	.	.	MAF_INRAE=37.975;MAF_USDA=36.471
NC_035084.1	38876600	.	G	A	.	.	MAF_INRAE=48.101;MAF_USDA=25.294
NC_035084.1	38877387	.	A	T	.	.	MAF_USDA=34.783
NC_035084.1	38878335	.	G	T	.	.	MAF_USDA=35.417
NC_035084.1	38878364	.	A	C	.	.	MAF_USDA=5.833
NC_035084.1	38878399	.	A	C	.	.	MAF_USDA=14.706
NC_035084.1	38878450	.	A	G	.	.	MAF_INRAE=17.5;MAF_USDA=11.475
NC_035084.1	38878545	.	A	T	.	.	MAF_INRAE=3.333
NC_035084.1	38878647	.	T	A	.	.	MAF_INRAE=5.833
NC_035084.1	38878855	.	G	T	.	.	MAF_INRAE=7.5
NC_035084.1	38878894	.	C	T	.	.	MAF_INRAE=8.228
NC_035084.1	38878897	.	T	C	.	.	MAF_INRAE=2.5
NC_035084.1	38878929	.	A	C	.	.	MAF_INRAE=1.667;MAF_USDA=17.213
NC_035084.1	38878942	.	T	A	.	.	MAF_INRAE=1.667
NC_035084.1	38878978	.	C	A	.	.	MAF_INRAE=2.5;MAF_USDA=2.459
NC_035084.1	38878980	.	G	T	.	.	MAF_INRAE=2.5
NC_035084.1	38878981	.	G	T	.	.	MAF_INRAE=2.5;MAF_USDA=2.459
NC_035084.1	38879018	.	A	C	.	.	MAF_INRAE=2.5
NC_035084.1	38879041	.	T	G	.	.	MAF_USDA=12.295
NC_035084.1	38879085	.	C	A	.	.	MAF_INRAE=48.333;MAF_USDA=27.059
NC_035084.1	38879144	.	C	A	.	.	MAF_INRAE=7.5
NC_035084.1	38879156	.	G	C	.	.	MAF_INRAE=35.833;MAF_USDA=18.824
NC_035084.1	38879204	.	C	T	.	.	MAF_INRAE=3.333;MAF_USDA=18.75
NC_035084.1	38883673	.	T	A	.	.	MAF_INRAE=9.167
NC_035084.1	38883847	.	G	T	.	.	MAF_USDA=25.0
NC_035084.1	38883856	.	C	A	.	.	MAF_USDA=20.833
NC_035084.1	38883866	.	T	A	.	.	MAF_USDA=41.667
NC_035084.1	38883962	.	C	A	.	.	MAF_INRAE=10.833;MAF_USDA=22.917
NC_035084.1	38884042	.	A	C	.	.	MAF_INRAE=13.333
NC_035084.1	38884129	.	A	C	.	.	MAF_INRAE=6.667
NC_035084.1	38884147	.	C	A	.	.	MAF_INRAE=12.5
NC_035084.1	38884352	.	C	A	.	.	MAF_INRAE=10.0;MAF_USDA=4.098
NC_035084.1	38884547	.	A	C	.	.	MAF_INRAE=28.333
NC_035084.1	38884561	.	T	C	.	.	MAF_INRAE=25.833
NC_035084.1	38884585	.	A	G	.	.	MAF_INRAE=3.333
NC_035084.1	38884623	.	A	G	.	.	MAF_USDA=8.333
NC_035084.1	38884626	.	T	A	.	.	MAF_INRAE=20.0;MAF_USDA=16.667
NC_035084.1	38884631	.	C	T	.	.	MAF_INRAE=3.333
NC_035084.1	38884654	.	C	T	.	.	MAF_INRAE=20.833;MAF_USDA=20.833
NC_035084.1	38884667	.	C	G	.	.	MAF_INRAE=5.0;MAF_USDA=18.75
NC_035084.1	38884856	.	C	A	.	.	MAF_INRAE=1.667
NC_035084.1	38884859	.	C	A	.	.	MAF_INRAE=20.0
NC_035084.1	38884860	.	A	T	.	.	MAF_INRAE=20.0
NC_035084.1	38884861	.	A	T	.	.	MAF_INRAE=1.667
NC_035084.1	38884865	.	T	C	.	.	MAF_INRAE=1.667
NC_035084.1	38884872	.	C	A	.	.	MAF_INRAE=1.667
NC_035084.1	38884877	.	G	A	.	.	MAF_INRAE=1.667
NC_035084.1	38887403	.	A	C	.	.	MAF_USDA=29.167
NC_035084.1	38887590	.	C	A	.	.	MAF_USDA=12.5
NC_035084.1	38887653	.	A	C	.	.	MAF_USDA=29.167
NC_035084.1	38887660	.	A	C	.	.	MAF_USDA=18.75
NC_035084.1	38887664	.	G	A	.	.	MAF_USDA=16.667
NC_035084.1	38891565	.	A	C	.	.	MAF_USDA=47.727
NC_035084.1	38891589	.	A	C	.	.	MAF_USDA=5.882
NC_035084.1	38891686	.	A	G	.	.	MAF_USDA=47.917
NC_035084.1	38891922	.	A	C	.	.	MAF_USDA=29.167
NC_035084.1	38891928	.	C	A	.	.	MAF_USDA=29.167
NC_035084.1	38891944	.	T	A	.	.	MAF_USDA=35.417
NC_035084.1	38895859	.	A	T	.	.	MAF_USDA=9.524
NC_035084.1	38895870	.	G	T	.	.	MAF_USDA=5.952
NC_035084.1	38895899	.	T	A	.	.	MAF_USDA=1.639
NC_035084.1	38895905	.	C	A	.	.	MAF_USDA=1.639
NC_035084.1	38895978	.	C	T	.	.	MAF_USDA=9.036
NC_035084.1	38896123	.	A	C	.	.	MAF_USDA=12.651
NC_035084.1	38896502	.	G	A	.	.	MAF_USDA=29.167
NC_035084.1	38896507	.	A	G	.	.	MAF_USDA=33.333
NC_035084.1	38896510	.	G	T	.	.	MAF_USDA=8.333
NC_035084.1	38896520	.	G	T	.	.	MAF_USDA=8.197
NC_035084.1	38896521	.	G	A	.	.	MAF_USDA=7.5
NC_035084.1	38896522	.	C	A	.	.	MAF_USDA=8.333
NC_035084.1	38896528	.	A	C	.	.	MAF_USDA=8.197
NC_035084.1	38896532	.	A	C	.	.	MAF_USDA=46.471
NC_035084.1	38896574	.	A	C	.	.	MAF_INRAE=8.333
NC_035084.1	38896712	.	T	C	.	.	MAF_INRAE=12.5
NC_035084.1	38896728	.	A	G	.	.	MAF_INRAE=5.0
NC_035084.1	38896751	.	A	C	.	.	MAF_USDA=7.647
NC_035084.1	38896792	.	A	C	.	.	MAF_USDA=22.131
NC_035084.1	38896925	.	C	T	.	.	MAF_INRAE=46.667
NC_035084.1	38896926	.	C	A	.	.	MAF_INRAE=46.667
NC_035084.1	38896937	.	A	T	.	.	MAF_INRAE=45.0
NC_035084.1	38896957	.	A	C	.	.	MAF_INRAE=34.167
NC_035084.1	38897004	.	A	C	.	.	MAF_INRAE=30.0
NC_035084.1	38897005	.	A	T	.	.	MAF_INRAE=2.5
NC_035084.1	38897060	.	C	T	.	.	MAF_INRAE=30.0
NC_035084.1	38897140	.	C	A	.	.	MAF_INRAE=3.333
NC_035084.1	38897147	.	C	A	.	.	MAF_INRAE=35.833
NC_035084.1	38897200	.	A	G	.	.	MAF_INRAE=5.833
NC_035084.1	38897228	.	A	C	.	.	MAF_INRAE=1.667
NC_035084.1	38897232	.	T	C	.	.	MAF_INRAE=35.833
NC_035084.1	38897239	.	G	T	.	.	MAF_INRAE=11.667
NC_035084.1	38897349	.	A	T	.	.	MAF_INRAE=26.667
NC_035084.1	38897410	.	C	T	.	.	MAF_INRAE=4.167
NC_035084.1	38897444	.	C	A	.	.	MAF_INRAE=26.667
NC_035084.1	38897516	.	A	T	.	.	MAF_USDA=33.333
NC_035084.1	38897529	.	C	G	.	.	MAF_USDA=33.333
NC_035084.1	38898090	.	T	G	.	.	MAF_INRAE=2.632
NC_035084.1	38898331	.	C	T	.	.	MAF_USDA=14.583
NC_035084.1	38898356	.	G	A	.	.	MAF_USDA=14.583
NC_035084.1	38898436	.	C	A	.	.	MAF_USDA=8.333
NC_035084.1	38898553	.	G	A	.	.	MAF_USDA=2.381
NC_035084.1	38898813	.	T	A	.	.	MAF_USDA=8.197
NC_035084.1	38898832	.	A	C	.	.	MAF_USDA=34.091
NC_035084.1	38898857	.	C	G	.	.	MAF_USDA=7.5
NC_035084.1	38898882	.	T	A	.	.	MAF_USDA=9.167
NC_035084.1	38898971	.	A	G	.	.	MAF_USDA=4.237
NC_035084.1	38899148	.	C	T	.	.	MAF_USDA=21.341
NC_035084.1	38901044	.	C	A	.	.	MAF_USDA=18.75
NC_035084.1	38901247	.	G	C	.	.	MAF_USDA=17.391
NC_035084.1	38901760	.	C	A	.	.	MAF_USDA=12.353
NC_035084.1	38901787	.	A	C	.	.	MAF_USDA=14.583
NC_035084.1	38901817	.	C	G	.	.	MAF_USDA=10.417
NC_035084.1	38901825	.	A	C	.	.	MAF_USDA=6.557
NC_035084.1	38901827	.	T	C	.	.	MAF_USDA=2.941
NC_035084.1	38901851	.	C	G	.	.	MAF_USDA=2.941
NC_035084.1	38901865	.	A	C	.	.	MAF_USDA=6.557
NC_035084.1	38901869	.	T	C	.	.	MAF_USDA=1.639
NC_035084.1	38902010	.	T	C	.	.	MAF_USDA=19.565
NC_035084.1	38902024	.	G	C	.	.	MAF_USDA=29.167
NC_035084.1	38902131	.	A	G	.	.	MAF_USDA=20.833
NC_035084.1	38903300	.	C	T	.	.	MAF_INRAE=30.833
NC_035084.1	38903328	.	C	A	.	.	MAF_INRAE=1.667
NC_035084.1	38903332	.	A	T	.	.	MAF_INRAE=1.667
NC_035084.1	38903333	.	A	C	.	.	MAF_INRAE=1.667
NC_035084.1	38903350	.	T	G	.	.	MAF_INRAE=2.5
NC_035084.1	38903376	.	G	C	.	.	MAF_USDA=11.176
NC_035084.1	38903385	.	C	A	.	.	MAF_USDA=17.059
NC_035084.1	38903389	.	C	T	.	.	MAF_USDA=10.588
NC_035084.1	38903394	.	C	G	.	.	MAF_USDA=8.197
NC_035084.1	38903396	.	C	A	.	.	MAF_USDA=13.529
NC_035084.1	38903403	.	G	A	.	.	MAF_USDA=9.016
NC_035084.1	38903413	.	T	A	.	.	MAF_USDA=14.286
NC_035084.1	38903437	.	G	A	.	.	MAF_USDA=47.727
NC_035084.1	38903474	.	C	A	.	.	MAF_USDA=22.941
NC_035084.1	38903480	.	G	T	.	.	MAF_USDA=18.824
NC_035084.1	38903499	.	C	A	.	.	MAF_USDA=45.833
NC_035084.1	38903555	.	T	A	.	.	MAF_INRAE=5.0
NC_035084.1	38903572	.	T	A	.	.	MAF_INRAE=4.167
NC_035084.1	38903578	.	A	G	.	.	MAF_INRAE=3.333
NC_035084.1	38903619	.	A	T	.	.	MAF_INRAE=14.167
NC_035084.1	38903645	.	A	C	.	.	MAF_INRAE=2.5
NC_035084.1	38903657	.	T	C	.	.	MAF_INRAE=10.833;MAF_USDA=20.833
NC_035084.1	38903696	.	T	G	.	.	MAF_USDA=3.279
NC_035084.1	38903702	.	A	T	.	.	MAF_USDA=5.738
NC_035084.1	38903709	.	C	A	.	.	MAF_USDA=5.738
NC_035084.1	38903721	.	C	T	.	.	MAF_USDA=18.235
NC_035084.1	38903737	.	T	A	.	.	MAF_USDA=3.279
NC_035084.1	38903749	.	A	T	.	.	MAF_USDA=13.69
NC_035084.1	38903760	.	A	T	.	.	MAF_USDA=2.459
NC_035084.1	38908215	.	A	C	.	.	MAF_USDA=12.5
NC_035084.1	38908225	.	G	A	.	.	MAF_USDA=8.333
NC_035084.1	38908239	.	A	C	.	.	MAF_USDA=16.667
NC_035084.1	38908280	.	A	C	.	.	MAF_USDA=1.639
NC_035084.1	38908288	.	C	A	.	.	MAF_USDA=16.667
NC_035084.1	38908290	.	G	A	.	.	MAF_USDA=2.459
NC_035084.1	38908304	.	A	C	.	.	MAF_USDA=7.647
NC_035084.1	38908311	.	G	A	.	.	MAF_INRAE=1.667
NC_035084.1	38908417	.	C	A	.	.	MAF_INRAE=42.5
NC_035084.1	38908498	.	C	A	.	.	MAF_INRAE=1.667;MAF_USDA=8.197
NC_035084.1	38908514	.	A	C	.	.	MAF_USDA=6.557
NC_035084.1	38908563	.	A	C	.	.	MAF_INRAE=1.667
NC_035084.1	38908567	.	A	G	.	.	MAF_INRAE=1.667
NC_035084.1	38908653	.	C	A	.	.	MAF_USDA=20.588
NC_035084.1	38908674	.	T	A	.	.	MAF_INRAE=3.333
NC_035084.1	38908890	.	A	G	.	.	MAF_INRAE=29.167
NC_035084.1	38908959	.	G	T	.	.	MAF_INRAE=32.5
NC_035084.1	38908972	.	T	C	.	.	MAF_INRAE=1.667
NC_035084.1	38909030	.	A	G	.	.	MAF_USDA=2.459
NC_035084.1	38909050	.	C	A	.	.	MAF_INRAE=4.167;MAF_USDA=12.5
NC_035084.1	38909051	.	A	C	.	.	MAF_INRAE=3.333
NC_035084.1	38909056	.	A	G	.	.	MAF_INRAE=3.333;MAF_USDA=2.459
NC_035084.1	38909077	.	C	G	.	.	MAF_USDA=18.333
NC_035084.1	38909082	.	C	T	.	.	MAF_USDA=15.0
NC_035084.1	38909089	.	A	T	.	.	MAF_INRAE=2.632
NC_035084.1	38913711	.	A	T	.	.	MAF_USDA=17.391
NC_035084.1	38913790	.	C	A	.	.	MAF_INRAE=1.667
NC_035084.1	38913791	.	A	C	.	.	MAF_INRAE=1.667
NC_035084.1	38913837	.	T	A	.	.	MAF_USDA=4.918
NC_035084.1	38913883	.	A	T	.	.	MAF_USDA=5.738
NC_035084.1	38913894	.	C	A	.	.	MAF_USDA=4.918
NC_035084.1	38913902	.	A	T	.	.	MAF_USDA=3.279
NC_035084.1	38913912	.	T	C	.	.	MAF_USDA=3.279
NC_035084.1	38913913	.	T	A	.	.	MAF_USDA=3.279
NC_035084.1	38913918	.	C	A	.	.	MAF_USDA=2.459
NC_035084.1	38913961	.	G	T	.	.	MAF_USDA=4.762
NC_035084.1	38913963	.	G	A	.	.	MAF_USDA=4.167
NC_035084.1	38913977	.	C	T	.	.	MAF_USDA=2.459
NC_035084.1	38913978	.	A	T	.	.	MAF_USDA=2.459
NC_035084.1	38914010	.	G	A	.	.	MAF_USDA=5.294
NC_035084.1	38914017	.	A	C	.	.	MAF_USDA=4.167
NC_035084.1	38914022	.	A	T	.	.	MAF_USDA=8.235
NC_035084.1	38914064	.	C	A	.	.	MAF_USDA=3.279
NC_035084.1	38914083	.	C	A	.	.	MAF_USDA=19.412
NC_035084.1	38914122	.	C	T	.	.	MAF_USDA=1.639
NC_035084.1	38914175	.	A	C	.	.	MAF_INRAE=8.333
NC_035084.1	38914197	.	A	T	.	.	MAF_INRAE=8.333
NC_035084.1	38914230	.	T	A	.	.	MAF_INRAE=20.0;MAF_USDA=27.083
NC_035084.1	38914383	.	A	G	.	.	MAF_INRAE=29.167
NC_035084.1	38914385	.	T	C	.	.	MAF_INRAE=25.833
NC_035084.1	38914404	.	T	C	.	.	MAF_INRAE=43.333
NC_035084.1	38914417	.	A	T	.	.	MAF_INRAE=1.667
NC_035084.1	38914503	.	C	A	.	.	MAF_INRAE=33.333
NC_035084.1	38914505	.	T	A	.	.	MAF_INRAE=3.333
NC_035084.1	38914638	.	C	A	.	.	MAF_INRAE=10.833
NC_035084.1	38914639	.	A	C	.	.	MAF_INRAE=10.833
NC_035084.1	38914953	.	A	G	.	.	MAF_INRAE=40.833
NC_035084.1	38915051	.	C	A	.	.	MAF_INRAE=9.167
NC_035084.1	38915055	.	C	A	.	.	MAF_INRAE=1.667
NC_035084.1	38915059	.	T	C	.	.	MAF_INRAE=8.333
NC_035084.1	38915074	.	A	G	.	.	MAF_INRAE=12.5
NC_035084.1	38915153	.	C	A	.	.	MAF_INRAE=39.167
NC_035084.1	38915205	.	A	C	.	.	MAF_INRAE=35.0
NC_035084.1	38915239	.	G	A	.	.	MAF_INRAE=32.5
NC_035084.1	38915240	.	C	A	.	.	MAF_INRAE=32.5
NC_035084.1	38915295	.	T	C	.	.	MAF_INRAE=27.5
NC_035084.1	38915303	.	G	A	.	.	MAF_INRAE=27.5
NC_035084.1	38915325	.	A	C	.	.	MAF_INRAE=6.667
NC_035084.1	38915329	.	T	A	.	.	MAF_INRAE=45.0
NC_035084.1	38915348	.	C	T	.	.	MAF_INRAE=32.5;MAF_USDA=31.25
NC_035084.1	38915357	.	T	C	.	.	MAF_INRAE=3.333
NC_035084.1	38915381	.	C	A	.	.	MAF_INRAE=2.5
NC_035084.1	38915387	.	A	C	.	.	MAF_INRAE=2.5
NC_035084.1	38915399	.	G	A	.	.	MAF_INRAE=41.667
NC_035084.1	38915412	.	C	A	.	.	MAF_INRAE=7.5
NC_035084.1	38915446	.	A	C	.	.	MAF_INRAE=19.167;MAF_USDA=35.417
NC_035084.1	38916028	.	C	A	.	.	MAF_INRAE=10.0
NC_035084.1	38916041	.	T	A	.	.	MAF_INRAE=4.167
NC_035084.1	38916062	.	A	C	.	.	MAF_INRAE=20.833;MAF_USDA=22.727
NC_035084.1	38916135	.	T	A	.	.	MAF_USDA=1.695
NC_035084.1	38916458	.	T	A	.	.	MAF_USDA=29.545
NC_035084.1	38916459	.	C	A	.	.	MAF_USDA=27.273
NC_035084.1	38916466	.	G	A	.	.	MAF_USDA=27.273
NC_035084.1	38916627	.	G	T	.	.	MAF_INRAE=2.5
NC_035084.1	38916659	.	A	G	.	.	MAF_INRAE=1.667
NC_035084.1	38916670	.	G	A	.	.	MAF_INRAE=1.667
NC_035084.1	38916671	.	A	T	.	.	MAF_INRAE=1.667
NC_035084.1	38916687	.	A	G	.	.	MAF_USDA=1.667
NC_035084.1	38916702	.	T	C	.	.	MAF_INRAE=2.5
NC_035084.1	38916774	.	G	A	.	.	MAF_USDA=3.39
NC_035084.1	38916898	.	A	T	.	.	MAF_USDA=4.545
NC_035084.1	38916910	.	A	G	.	.	MAF_INRAE=25.0
NC_035084.1	38917004	.	G	A	.	.	MAF_INRAE=48.333;MAF_USDA=45.455
NC_035084.1	38917086	.	C	T	.	.	MAF_INRAE=4.167;MAF_USDA=3.333
NC_035084.1	38917139	.	C	A	.	.	MAF_USDA=1.667
NC_035084.1	38917152	.	T	A	.	.	MAF_INRAE=4.167
NC_035084.1	38917160	.	A	G	.	.	MAF_INRAE=14.167
NC_035084.1	38917332	.	C	A	.	.	MAF_USDA=20.833
NC_035084.1	38917335	.	C	T	.	.	MAF_USDA=21.667
NC_035084.1	38917336	.	A	T	.	.	MAF_USDA=20.0
NC_035084.1	38917337	.	A	C	.	.	MAF_USDA=19.167
NC_035084.1	38917380	.	G	A	.	.	MAF_USDA=25.61
NC_035084.1	38917406	.	A	T	.	.	MAF_USDA=45.455
NC_035084.1	38924075	.	G	T	.	.	MAF_USDA=32.609
NC_035084.1	38924082	.	G	T	.	.	MAF_USDA=14.881
NC_035084.1	38924084	.	T	A	.	.	MAF_USDA=34.783
NC_035084.1	38924155	.	C	A	.	.	MAF_USDA=16.667
NC_035084.1	38924166	.	C	T	.	.	MAF_USDA=13.043
NC_035084.1	38925326	.	C	A	.	.	MAF_USDA=43.75
NC_035084.1	38925516	.	A	T	.	.	MAF_USDA=29.31
NC_035084.1	38925564	.	C	G	.	.	MAF_USDA=3.333
NC_035084.1	38925594	.	C	T	.	.	MAF_USDA=2.459
NC_035084.1	38925597	.	C	A	.	.	MAF_USDA=2.459
NC_035084.1	38926675	.	C	A	.	.	MAF_USDA=12.5
NC_035084.1	38926702	.	T	A	.	.	MAF_USDA=13.58
NC_035084.1	38926753	.	A	C	.	.	MAF_USDA=10.0
NC_035084.1	38926860	.	C	A	.	.	MAF_USDA=2.5
NC_035084.1	38927988	.	G	A	.	.	MAF_USDA=10.169
NC_035084.1	38927995	.	A	C	.	.	MAF_USDA=7.627
NC_035084.1	38928315	.	A	C	.	.	MAF_USDA=1.667
NC_035084.1	38928385	.	A	C	.	.	MAF_INRAE=1.667
NC_035084.1	38928396	.	A	C	.	.	MAF_INRAE=14.167;MAF_USDA=20.455
NC_035084.1	38928407	.	T	G	.	.	MAF_INRAE=14.167;MAF_USDA=13.636
NC_035084.1	38930497	.	T	C	.	.	MAF_INRAE=23.333
NC_035084.1	38930640	.	A	C	.	.	MAF_INRAE=1.667
NC_035084.1	38930674	.	A	C	.	.	MAF_INRAE=12.025
NC_035084.1	38930697	.	G	A	.	.	MAF_INRAE=29.167
NC_035084.1	38930732	.	A	T	.	.	MAF_INRAE=6.667
NC_035084.1	38930741	.	A	G	.	.	MAF_INRAE=15.0
NC_035084.1	38930800	.	C	T	.	.	MAF_INRAE=10.759
NC_035084.1	38930901	.	C	T	.	.	MAF_USDA=6.557
NC_035084.1	38932650	.	G	T	.	.	MAF_USDA=20.833
NC_035084.1	38932781	.	T	C	.	.	MAF_USDA=1.639
NC_035084.1	38932782	.	G	T	.	.	MAF_USDA=1.639
NC_035084.1	38932889	.	C	T	.	.	MAF_USDA=1.639
NC_035084.1	38932956	.	A	G	.	.	MAF_USDA=17.059
NC_035084.1	38933048	.	G	T	.	.	MAF_USDA=9.836
NC_035084.1	38933053	.	A	C	.	.	MAF_USDA=8.197
NC_035084.1	38933074	.	C	A	.	.	MAF_USDA=11.475
NC_035084.1	38933142	.	C	T	.	.	MAF_INRAE=46.203
NC_035084.1	38933156	.	A	G	.	.	MAF_INRAE=36.667
NC_035084.1	38933184	.	C	G	.	.	MAF_INRAE=5.833
NC_035084.1	38933389	.	G	T	.	.	MAF_INRAE=3.333
NC_035084.1	38933514	.	A	C	.	.	MAF_INRAE=8.333
NC_035084.1	38933515	.	T	G	.	.	MAF_INRAE=35.833
NC_035084.1	38933561	.	T	G	.	.	MAF_INRAE=36.667
NC_035084.1	38933841	.	A	C	.	.	MAF_USDA=18.033
NC_035084.1	38933842	.	G	A	.	.	MAF_USDA=24.59
NC_035084.1	38933854	.	C	T	.	.	MAF_INRAE=5.833
NC_035084.1	38933903	.	T	A	.	.	MAF_INRAE=1.667
NC_035084.1	38933904	.	G	A	.	.	MAF_USDA=24.706
NC_035084.1	38933906	.	G	C	.	.	MAF_USDA=20.588
NC_035084.1	38933925	.	A	C	.	.	MAF_INRAE=3.333
NC_035084.1	38933948	.	A	T	.	.	MAF_USDA=3.279
NC_035084.1	38934006	.	C	A	.	.	MAF_USDA=11.176
NC_035084.1	38934011	.	A	C	.	.	MAF_INRAE=15.833;MAF_USDA=15.294
NC_035084.1	38934012	.	T	A	.	.	MAF_INRAE=15.833;MAF_USDA=14.706
NC_035084.1	38934056	.	T	C	.	.	MAF_USDA=20.833
NC_035084.1	38934075	.	T	C	.	.	MAF_USDA=14.583
NC_035084.1	38934096	.	C	A	.	.	MAF_USDA=16.667
NC_035084.1	38934098	.	T	G	.	.	MAF_USDA=14.583
NC_035084.1	38934332	.	A	C	.	.	MAF_USDA=39.583
NC_035084.1	38935140	.	C	T	.	.	MAF_INRAE=1.667
NC_035084.1	38935180	.	C	A	.	.	MAF_USDA=14.286
NC_035084.1	38935185	.	A	C	.	.	MAF_INRAE=23.333;MAF_USDA=14.286
NC_035084.1	38935186	.	T	A	.	.	MAF_INRAE=23.333;MAF_USDA=14.881
NC_035084.1	38935217	.	A	G	.	.	MAF_USDA=3.279
NC_035084.1	38935226	.	A	G	.	.	MAF_INRAE=43.333;MAF_USDA=23.77
NC_035084.1	38935404	.	A	T	.	.	MAF_INRAE=32.5;MAF_USDA=18.235
NC_035084.1	38935463	.	C	A	.	.	MAF_INRAE=35.0;MAF_USDA=19.048
NC_035084.1	38935491	.	C	T	.	.	MAF_INRAE=17.5;MAF_USDA=7.143
NC_035084.1	38935567	.	A	G	.	.	MAF_INRAE=35.833;MAF_USDA=19.412
NC_035084.1	38935605	.	G	T	.	.	MAF_USDA=4.918
NC_035084.1	38935651	.	T	A	.	.	MAF_USDA=13.934
NC_035084.1	38935655	.	T	C	.	.	MAF_USDA=9.836
NC_035084.1	38935735	.	T	G	.	.	MAF_USDA=26.23
NC_035084.1	38935744	.	C	A	.	.	MAF_USDA=15.574
NC_035084.1	38935822	.	A	C	.	.	MAF_USDA=18.235
NC_035084.1	38935837	.	T	G	.	.	MAF_USDA=20.0
NC_035084.1	38935847	.	T	G	.	.	MAF_USDA=15.882
NC_035084.1	38935848	.	C	G	.	.	MAF_USDA=45.833
NC_035084.1	38935852	.	C	A	.	.	MAF_USDA=15.882
NC_035084.1	38935858	.	T	G	.	.	MAF_USDA=17.059
NC_035084.1	38936270	.	T	C	.	.	MAF_INRAE=1.667;MAF_USDA=4.706
NC_035084.1	38936410	.	A	T	.	.	MAF_INRAE=47.468;MAF_USDA=24.706
NC_035084.1	38937168	.	G	T	.	.	MAF_INRAE=47.468;MAF_USDA=22.353
NC_035084.1	38937170	.	T	C	.	.	MAF_USDA=9.016
NC_035084.1	38937214	.	A	C	.	.	MAF_USDA=8.333
NC_035084.1	38937224	.	A	G	.	.	MAF_INRAE=46.835
NC_035084.1	38937231	.	A	T	.	.	MAF_INRAE=49.167
NC_035084.1	38937232	.	A	T	.	.	MAF_INRAE=48.333
NC_035084.1	38937240	.	A	C	.	.	MAF_INRAE=12.5
NC_035084.1	38937267	.	C	A	.	.	MAF_INRAE=2.632;MAF_USDA=5.294
NC_035084.1	38937297	.	A	T	.	.	MAF_USDA=2.083
NC_035084.1	38937362	.	A	T	.	.	MAF_USDA=4.098
NC_035084.1	38937507	.	A	T	.	.	MAF_INRAE=3.333
NC_035084.1	38937585	.	ATTTTTTA	ATTTTTTT	.	.	MAF_USDA=41.304
NC_035084.1	38937592	.	A	T	.	.	MAF_INRAE=41.139
NC_035084.1	38937595	.	T	A	.	.	MAF_INRAE=6.667;MAF_USDA=25.0
NC_035084.1	38937614	.	T	G	.	.	MAF_INRAE=21.053;MAF_USDA=35.294
NC_035084.1	38937769	.	C	A	.	.	MAF_INRAE=36.842
NC_035084.1	38937793	.	G	T	.	.	MAF_USDA=20.0
NC_035084.1	38938818	.	C	A	.	.	MAF_USDA=23.529
NC_035084.1	38938820	.	A	G	.	.	MAF_USDA=23.529
NC_035084.1	38938996	.	T	G	.	.	MAF_USDA=9.412
NC_035084.1	38938997	.	G	T	.	.	MAF_USDA=10.0
NC_035084.1	38939081	.	G	A	.	.	MAF_INRAE=46.667;MAF_USDA=31.25
NC_035084.1	38939108	.	A	C	.	.	MAF_INRAE=6.667;MAF_USDA=25.0
NC_035084.1	38939137	.	C	T	.	.	MAF_USDA=1.639
NC_035084.1	38939196	.	C	T	.	.	MAF_INRAE=47.5;MAF_USDA=22.353
NC_035084.1	38939386	.	T	G	.	.	MAF_USDA=1.639
NC_035084.1	38939407	.	A	T	.	.	MAF_USDA=1.639
NC_035084.1	38939548	.	G	C	.	.	MAF_USDA=4.167
NC_035084.1	38939606	.	A	T	.	.	MAF_INRAE=2.5
NC_035084.1	38939612	.	G	C	.	.	MAF_INRAE=3.333
NC_035084.1	38939621	.	T	C	.	.	MAF_INRAE=3.333
NC_035084.1	38939622	.	G	A	.	.	MAF_INRAE=18.333
NC_035084.1	38939626	.	T	C	.	.	MAF_INRAE=5.0
NC_035084.1	38939687	.	G	C	.	.	MAF_INRAE=2.5
NC_035084.1	38939700	.	T	C	.	.	MAF_INRAE=2.5
NC_035084.1	38939706	.	G	A	.	.	MAF_INRAE=2.5
NC_035084.1	38939714	.	A	G	.	.	MAF_INRAE=2.5
NC_035084.1	38939720	.	A	T	.	.	MAF_INRAE=3.333
NC_035084.1	38939735	.	C	T	.	.	MAF_INRAE=7.5
NC_035084.1	38939759	.	A	G	.	.	MAF_USDA=6.25
NC_035084.1	38939770	.	T	A	.	.	MAF_INRAE=34.167
NC_035084.1	38939773	.	G	A	.	.	MAF_INRAE=34.167;MAF_USDA=18.75
NC_035084.1	38939774	.	G	A	.	.	MAF_INRAE=34.167
NC_035084.1	38939779	.	C	T	.	.	MAF_USDA=12.5
NC_035084.1	38939788	.	C	T	.	.	MAF_INRAE=34.167
NC_035084.1	38939789	.	T	C	.	.	MAF_INRAE=1.667
NC_035084.1	38939798	.	A	C	.	.	MAF_INRAE=4.167
NC_035084.1	38939844	.	A	C	.	.	MAF_USDA=4.167
NC_035084.1	38939865	.	C	A	.	.	MAF_INRAE=6.667
NC_035084.1	38939895	.	C	G	.	.	MAF_INRAE=1.667
NC_035084.1	38939999	.	G	T	.	.	MAF_INRAE=2.5
NC_035084.1	38940034	.	G	A	.	.	MAF_USDA=4.167
NC_035084.1	38940132	.	C	A	.	.	MAF_INRAE=2.5
NC_035084.1	38940385	.	C	G	.	.	MAF_INRAE=2.5
NC_035084.1	38940427	.	G	A	.	.	MAF_INRAE=10.0;MAF_USDA=10.0
NC_035084.1	38940469	.	A	G	.	.	MAF_USDA=28.824
NC_035084.1	38940498	.	G	A	.	.	MAF_USDA=9.524
NC_035084.1	38940827	.	A	C	.	.	MAF_INRAE=21.053;MAF_USDA=33.333
NC_035084.1	38940828	.	C	A	.	.	MAF_USDA=47.826
NC_035084.1	38940829	.	C	A	.	.	MAF_USDA=47.826
NC_035084.1	38940921	.	C	A	.	.	MAF_USDA=2.083
NC_035084.1	38941201	.	C	T	.	.	MAF_INRAE=48.101;MAF_USDA=24.706
NC_035084.1	38941665	.	C	A	.	.	MAF_INRAE=37.975
NC_035084.1	38941773	.	C	T	.	.	MAF_INRAE=46.835;MAF_USDA=24.096
NC_035084.1	38942457	.	G	A	.	.	MAF_INRAE=28.481;MAF_USDA=13.529
NC_035084.1	38942512	.	G	T	.	.	MAF_USDA=21.765
NC_035084.1	38942645	.	G	T	.	.	MAF_INRAE=13.924;MAF_USDA=10.588
NC_035084.1	38942876	.	A	G	.	.	MAF_INRAE=7.5
NC_035084.1	38943018	.	C	A	.	.	MAF_USDA=1.639
NC_035084.1	38943284	.	A	C	.	.	MAF_USDA=1.639
NC_035084.1	38943429	.	G	A	.	.	MAF_USDA=1.639
NC_035084.1	38943431	.	C	A	.	.	MAF_USDA=1.639
NC_035084.1	38943991	.	C	T	.	.	MAF_INRAE=48.101;MAF_USDA=25.294
NC_035084.1	38944022	.	A	T	.	.	MAF_USDA=9.412
NC_035084.1	38944068	.	C	A	.	.	MAF_INRAE=48.101;MAF_USDA=24.118
NC_035084.1	38944255	.	C	T	.	.	MAF_INRAE=25.316;MAF_USDA=15.294
NC_035084.1	38944275	.	A	T	.	.	MAF_INRAE=1.667;MAF_USDA=10.0
NC_035084.1	38944288	.	C	T	.	.	MAF_INRAE=47.468;MAF_USDA=22.024
NC_035084.1	38944403	.	G	T	.	.	MAF_USDA=10.0
NC_035084.1	38944535	.	G	A	.	.	MAF_USDA=2.083
NC_035084.1	38944583	.	T	C	.	.	MAF_USDA=29.167
NC_035084.1	38952858	.	T	C	.	.	MAF_USDA=12.941
NC_035084.1	38952980	.	G	T	.	.	MAF_USDA=4.918
NC_035084.1	38953105	.	G	C	.	.	MAF_INRAE=37.975;MAF_USDA=37.059
NC_035084.1	38953261	.	T	C	.	.	MAF_USDA=10.0
NC_035084.1	38953359	.	C	T	.	.	MAF_USDA=1.667
NC_035084.1	38953526	.	G	A	.	.	MAF_INRAE=28.481;MAF_USDA=13.529
NC_035084.1	38953654	.	T	G	.	.	MAF_USDA=8.333
NC_035084.1	38953685	.	C	A	.	.	MAF_INRAE=13.924;MAF_USDA=10.714
NC_035084.1	38953937	.	C	A	.	.	MAF_USDA=5.738
NC_035084.1	38954233	.	G	C	.	.	MAF_INRAE=14.557;MAF_USDA=10.588
NC_035084.1	38954284	.	C	T	.	.	MAF_INRAE=13.924;MAF_USDA=10.119
NC_035084.1	38954464	.	G	T	.	.	MAF_INRAE=43.333;MAF_USDA=39.583
NC_035084.1	38954519	.	C	A	.	.	MAF_INRAE=3.333
NC_035084.1	38954527	.	G	T	.	.	MAF_INRAE=12.5;MAF_USDA=46.471
NC_035084.1	38954760	.	G	A	.	.	MAF_INRAE=13.924;MAF_USDA=10.0
NC_035084.1	38954884	.	C	T	.	.	MAF_INRAE=13.924;MAF_USDA=10.588
NC_035084.1	38954923	.	G	A	.	.	MAF_INRAE=13.291;MAF_USDA=10.714
NC_035084.1	38955109	.	G	A	.	.	MAF_INRAE=23.418;MAF_USDA=7.647
NC_035084.1	38955229	.	A	G	.	.	MAF_INRAE=38.608;MAF_USDA=34.118
NC_035084.1	38955432	.	A	T	.	.	MAF_USDA=3.333
NC_035084.1	38955442	.	A	T	.	.	MAF_INRAE=48.101;MAF_USDA=24.405
NC_035084.1	38955488	.	C	T	.	.	MAF_USDA=1.639
NC_035084.1	38955577	.	A	G	.	.	MAF_INRAE=47.468;MAF_USDA=25.294
NC_035084.1	38955588	.	G	C	.	.	MAF_INRAE=47.468;MAF_USDA=24.118
NC_035084.1	38955589	.	T	C	.	.	MAF_INRAE=49.167;MAF_USDA=23.529
NC_035084.1	38955594	.	G	A	.	.	MAF_INRAE=47.468;MAF_USDA=24.706
NC_035084.1	38955891	.	G	A	.	.	MAF_INRAE=47.468;MAF_USDA=24.706
NC_035084.1	38956137	.	G	A	.	.	MAF_INRAE=3.333
NC_035084.1	38956154	.	A	G	.	.	MAF_INRAE=13.924;MAF_USDA=10.588
NC_035084.1	38956232	.	A	C	.	.	MAF_INRAE=13.924;MAF_USDA=10.588
NC_035084.1	38956382	.	G	A	.	.	MAF_INRAE=12.5;MAF_USDA=12.941
NC_035084.1	38956499	.	C	T	.	.	MAF_INRAE=3.333
NC_035084.1	38956937	.	A	C	.	.	MAF_INRAE=21.519;MAF_USDA=8.235
NC_035084.1	38956941	.	A	T	.	.	MAF_INRAE=48.333;MAF_USDA=22.941
NC_035084.1	38956989	.	A	T	.	.	MAF_INRAE=3.333
NC_035084.1	38957074	.	T	A	.	.	MAF_USDA=1.639
NC_035084.1	38957437	.	C	A	.	.	MAF_USDA=2.459
NC_035084.1	38957447	.	C	T	.	.	MAF_USDA=1.639
NC_035084.1	38957480	.	A	T	.	.	MAF_INRAE=37.975;MAF_USDA=35.294
NC_035084.1	38957488	.	A	G	.	.	MAF_USDA=6.25
NC_035084.1	38957592	.	G	T	.	.	MAF_INRAE=28.481;MAF_USDA=17.059
NC_035084.1	38957804	.	G	T	.	.	MAF_INRAE=29.114;MAF_USDA=14.118
NC_035084.1	38958297	.	C	T	.	.	MAF_INRAE=48.101;MAF_USDA=25.294
NC_035084.1	38958559	.	C	A	.	.	MAF_INRAE=48.101;MAF_USDA=24.706
NC_035084.1	38958620	.	C	T	.	.	MAF_INRAE=38.608;MAF_USDA=35.882
NC_035084.1	38958684	.	A	G	.	.	MAF_INRAE=48.101;MAF_USDA=25.294
NC_035084.1	38958986	.	C	T	.	.	MAF_INRAE=13.924;MAF_USDA=10.0
NC_035084.1	38959091	.	A	C	.	.	MAF_INRAE=48.101;MAF_USDA=20.0
NC_035084.1	38959200	.	C	G	.	.	MAF_INRAE=13.924;MAF_USDA=10.588
NC_035084.1	38959222	.	T	C	.	.	MAF_INRAE=37.975;MAF_USDA=35.882
NC_035084.1	38959422	.	C	A	.	.	MAF_INRAE=47.468;MAF_USDA=22.353
NC_035084.1	38959605	.	G	T	.	.	MAF_USDA=1.639
NC_035084.1	38959873	.	T	A	.	.	MAF_INRAE=10.833;MAF_USDA=13.529
NC_035084.1	38960018	.	G	T	.	.	MAF_INRAE=48.101;MAF_USDA=25.294
NC_035084.1	38960043	.	A	G	.	.	MAF_INRAE=48.101;MAF_USDA=25.882
NC_035084.1	38960182	.	T	C	.	.	MAF_INRAE=38.608;MAF_USDA=35.294
NC_035084.1	38960466	.	A	G	.	.	MAF_INRAE=19.62;MAF_USDA=9.016
NC_035084.1	38960539	.	C	T	.	.	MAF_INRAE=47.468;MAF_USDA=25.882
NC_035084.1	38960773	.	G	C	.	.	MAF_USDA=1.639
NC_035084.1	38960807	.	T	C	.	.	MAF_INRAE=39.241;MAF_USDA=35.882
NC_035084.1	38960975	.	T	G	.	.	MAF_USDA=4.918
NC_035084.1	38961040	.	C	T	.	.	MAF_USDA=8.929
NC_035084.1	38961046	.	A	G	.	.	MAF_INRAE=28.481;MAF_USDA=13.095
NC_035084.1	38961550	.	A	C	.	.	MAF_INRAE=13.924;MAF_USDA=10.0
NC_035084.1	38961731	.	T	C	.	.	MAF_INRAE=25.949;MAF_USDA=15.882
NC_035084.1	38961857	.	C	A	.	.	MAF_INRAE=6.667;MAF_USDA=10.0
NC_035084.1	38961944	.	C	T	.	.	MAF_INRAE=37.975;MAF_USDA=36.471
NC_035084.1	38962003	.	G	A	.	.	MAF_USDA=14.754
NC_035084.1	38962227	.	T	A	.	.	MAF_USDA=22.917
NC_035084.1	38962262	.	A	G	.	.	MAF_INRAE=13.924;MAF_USDA=10.588
NC_035084.1	38962289	.	G	A	.	.	MAF_USDA=1.639
NC_035084.1	38962377	.	A	C	.	.	MAF_INRAE=46.835;MAF_USDA=25.294
NC_035084.1	38962459	.	T	G	.	.	MAF_INRAE=28.481;MAF_USDA=14.118
NC_035084.1	38964026	.	C	T	.	.	MAF_INRAE=49.367;MAF_USDA=25.294
NC_035084.1	38965997	.	A	T	.	.	MAF_USDA=1.639
NC_035084.1	38966277	.	C	T	.	.	MAF_USDA=1.639
NC_035084.1	38966482	.	T	G	.	.	MAF_USDA=3.279
NC_035084.1	38966939	.	C	A	.	.	MAF_USDA=4.918
NC_035084.1	38967765	.	C	A	.	.	MAF_INRAE=1.667
NC_035084.1	38967951	.	C	T	.	.	MAF_INRAE=25.949;MAF_USDA=31.25
NC_035084.1	38968000	.	A	G	.	.	MAF_USDA=9.412
NC_035084.1	38968343	.	C	A	.	.	MAF_USDA=8.235
NC_035084.1	38968595	.	C	T	.	.	MAF_USDA=2.459
NC_035084.1	38968627	.	C	T	.	.	MAF_INRAE=10.526
NC_035084.1	38968747	.	T	G	.	.	MAF_INRAE=39.241;MAF_USDA=35.882
NC_035084.1	38969179	.	T	C	.	.	MAF_INRAE=13.924;MAF_USDA=10.0
NC_035084.1	38969184	.	A	C	.	.	MAF_USDA=1.639
NC_035084.1	38969387	.	A	G	.	.	MAF_USDA=4.706
NC_035084.1	38969602	.	G	A	.	.	MAF_USDA=1.639
NC_035084.1	38969724	.	G	C	.	.	MAF_INRAE=11.392;MAF_USDA=3.279
NC_035084.1	38969741	.	C	T	.	.	MAF_USDA=6.25
NC_035084.1	38969805	.	G	A	.	.	MAF_INRAE=25.316;MAF_USDA=15.882
NC_035084.1	38969812	.	G	A	.	.	MAF_INRAE=3.333
NC_035084.1	38969908	.	C	T	.	.	MAF_USDA=21.176
NC_035084.1	38970035	.	T	C	.	.	MAF_INRAE=48.734;MAF_USDA=24.706
NC_035084.1	38970053	.	C	A	.	.	MAF_INRAE=37.342;MAF_USDA=35.294
NC_035084.1	38970243	.	G	A	.	.	MAF_INRAE=13.291;MAF_USDA=11.31
NC_035084.1	38970343	.	C	A	.	.	MAF_USDA=7.377
NC_035084.1	38970401	.	G	A	.	.	MAF_INRAE=6.667
NC_035084.1	38970449	.	C	G	.	.	MAF_USDA=1.639
NC_035084.1	38970796	.	C	T	.	.	MAF_INRAE=28.481;MAF_USDA=13.529
NC_035084.1	38970797	.	G	A	.	.	MAF_USDA=3.279
NC_035084.1	38971125	.	C	A	.	.	MAF_INRAE=1.667
NC_035084.1	38971268	.	A	T	.	.	MAF_INRAE=28.481;MAF_USDA=17.647
NC_035084.1	38971507	.	T	G	.	.	MAF_INRAE=45.833;MAF_USDA=41.667
NC_035084.1	38971712	.	C	A	.	.	MAF_INRAE=45.833;MAF_USDA=30.0
NC_035084.1	38971867	.	T	G	.	.	MAF_INRAE=46.835;MAF_USDA=21.765
NC_035084.1	38971869	.	T	G	.	.	MAF_INRAE=48.333;MAF_USDA=25.294
NC_035084.1	38972202	.	G	T	.	.	MAF_INRAE=48.101;MAF_USDA=25.882
NC_035084.1	38972219	.	A	G	.	.	MAF_INRAE=28.481;MAF_USDA=12.941
NC_035084.1	38972222	.	A	C	.	.	MAF_INRAE=13.924;MAF_USDA=10.0
NC_035084.1	38972290	.	C	A	.	.	MAF_USDA=2.459
NC_035084.1	38972385	.	G	C	.	.	MAF_INRAE=13.924;MAF_USDA=10.0
NC_035084.1	38972793	.	C	T	.	.	MAF_USDA=1.639
NC_035084.1	38972857	.	T	C	.	.	MAF_INRAE=37.975;MAF_USDA=35.882
NC_035084.1	38972860	.	G	A	.	.	MAF_USDA=4.918
NC_035084.1	38973748	.	G	A	.	.	MAF_INRAE=48.101;MAF_USDA=25.294
NC_035084.1	38973798	.	G	A	.	.	MAF_INRAE=3.333
NC_035084.1	38973888	.	C	T	.	.	MAF_USDA=4.918
NC_035084.1	38974087	.	G	T	.	.	MAF_INRAE=47.468;MAF_USDA=25.882
NC_035084.1	38974134	.	A	T	.	.	MAF_USDA=1.639
NC_035084.1	38974187	.	A	G	.	.	MAF_INRAE=37.975;MAF_USDA=35.294
NC_035084.1	38974420	.	G	A	.	.	MAF_INRAE=13.924;MAF_USDA=11.176
NC_035084.1	38974451	.	C	T	.	.	MAF_INRAE=27.848;MAF_USDA=14.118
NC_035084.1	38974660	.	T	G	.	.	MAF_USDA=1.639
NC_035084.1	38974844	.	A	G	.	.	MAF_USDA=4.918
NC_035084.1	38975083	.	A	G	.	.	MAF_USDA=2.459
NC_035084.1	38975609	.	A	T	.	.	MAF_INRAE=12.5;MAF_USDA=4.706
NC_035084.1	38976243	.	C	G	.	.	MAF_INRAE=48.101;MAF_USDA=22.941
NC_035084.1	38976768	.	A	G	.	.	MAF_USDA=1.639
NC_035084.1	38976814	.	A	T	.	.	MAF_USDA=47.917
NC_035084.1	38976999	.	C	T	.	.	MAF_USDA=13.69
NC_035084.1	38977117	.	G	T	.	.	MAF_INRAE=13.291;MAF_USDA=10.588
NC_035084.1	38977377	.	T	G	.	.	MAF_INRAE=13.924;MAF_USDA=10.0
NC_035084.1	38977501	.	T	C	.	.	MAF_INRAE=17.5;MAF_USDA=12.353
NC_035084.1	38977556	.	G	A	.	.	MAF_INRAE=2.5
NC_035084.1	38977567	.	T	A	.	.	MAF_INRAE=2.5
NC_035084.1	38977581	.	C	T	.	.	MAF_INRAE=2.5
NC_035084.1	38977591	.	G	A	.	.	MAF_USDA=1.639
NC_035084.1	38977625	.	A	T	.	.	MAF_INRAE=4.167
NC_035084.1	38977631	.	T	C	.	.	MAF_INRAE=3.333;MAF_USDA=27.049
NC_035084.1	38977642	.	C	T	.	.	MAF_INRAE=4.167
NC_035084.1	38977643	.	T	C	.	.	MAF_USDA=2.459
NC_035084.1	38977644	.	C	T	.	.	MAF_INRAE=49.167;MAF_USDA=21.765
NC_035084.1	38977645	.	G	A	.	.	MAF_USDA=4.098
NC_035084.1	38977674	.	A	T	.	.	MAF_USDA=12.295
NC_035084.1	38977684	.	C	T	.	.	MAF_USDA=13.115
NC_035084.1	38977776	.	A	T	.	.	MAF_USDA=2.459
NC_035084.1	38977788	.	G	A	.	.	MAF_USDA=5.738
NC_035084.1	38978074	.	G	A	.	.	MAF_INRAE=3.333
NC_035084.1	38978108	.	G	A	.	.	MAF_INRAE=12.658;MAF_USDA=9.412
NC_035084.1	38978296	.	G	A	.	.	MAF_INRAE=48.101;MAF_USDA=24.706
NC_035084.1	38978561	.	G	A	.	.	MAF_INRAE=10.526;MAF_USDA=2.353
NC_035084.1	38979183	.	C	A	.	.	MAF_USDA=1.639
NC_035084.1	38979712	.	G	C	.	.	MAF_USDA=1.639
NC_035084.1	38979928	.	A	C	.	.	MAF_USDA=8.824
NC_035084.1	38979952	.	G	A	.	.	MAF_INRAE=3.333
NC_035084.1	38980413	.	T	A	.	.	MAF_USDA=1.639
NC_035084.1	38980434	.	T	A	.	.	MAF_INRAE=4.167
NC_035084.1	38980618	.	A	T	.	.	MAF_USDA=4.918
NC_035084.1	38980649	.	C	A	.	.	MAF_INRAE=37.975;MAF_USDA=34.118
NC_035084.1	38980708	.	C	T	.	.	MAF_USDA=7.377
NC_035084.1	38981116	.	C	T	.	.	MAF_INRAE=13.924;MAF_USDA=11.176
NC_035084.1	38981402	.	T	C	.	.	MAF_INRAE=10.526;MAF_USDA=2.353
NC_035084.1	38981489	.	A	G	.	.	MAF_INRAE=4.167
NC_035084.1	38981573	.	C	G	.	.	MAF_USDA=7.059
NC_035084.1	38982139	.	T	A	.	.	MAF_INRAE=37.975;MAF_USDA=35.294
NC_035084.1	38982246	.	A	G	.	.	MAF_INRAE=36.842;MAF_USDA=10.119
NC_035084.1	38982266	.	T	A	.	.	MAF_INRAE=37.975;MAF_USDA=35.294
NC_035084.1	38982459	.	A	C	.	.	MAF_INRAE=48.101;MAF_USDA=24.706
NC_035084.1	38982480	.	G	C	.	.	MAF_USDA=20.492
NC_035084.1	38982612	.	A	T	.	.	MAF_USDA=4.118
NC_035084.1	38982747	.	C	T	.	.	MAF_INRAE=13.924;MAF_USDA=6.557
NC_035084.1	38982775	.	A	C	.	.	MAF_INRAE=37.975;MAF_USDA=25.41
NC_035084.1	38982888	.	T	G	.	.	MAF_INRAE=47.468;MAF_USDA=19.412
NC_035084.1	38983139	.	C	T	.	.	MAF_USDA=29.167
NC_035084.1	38983408	.	G	T	.	.	MAF_INRAE=6.962;MAF_USDA=8.824
NC_035084.1	38983963	.	G	C	.	.	MAF_USDA=47.917
NC_035084.1	38984144	.	T	C	.	.	MAF_USDA=31.25
NC_035084.1	38984429	.	C	A	.	.	MAF_INRAE=1.667;MAF_USDA=4.706
NC_035084.1	38984895	.	C	A	.	.	MAF_INRAE=1.667;MAF_USDA=4.706
NC_035084.1	38985038	.	T	C	.	.	MAF_USDA=1.667
NC_035084.1	38985097	.	A	G	.	.	MAF_INRAE=37.975;MAF_USDA=35.882
NC_035084.1	38985265	.	C	G	.	.	MAF_INRAE=48.734;MAF_USDA=25.294
NC_035084.1	38985718	.	C	G	.	.	MAF_INRAE=47.468;MAF_USDA=25.294
NC_035084.1	38985721	.	T	A	.	.	MAF_INRAE=6.667;MAF_USDA=3.279
NC_035084.1	38985743	.	A	G	.	.	MAF_INRAE=47.468;MAF_USDA=25.294
NC_035084.1	38985947	.	A	T	.	.	MAF_USDA=1.639
NC_035084.1	38986083	.	C	T	.	.	MAF_INRAE=10.0;MAF_USDA=9.412
NC_035084.1	38986256	.	C	T	.	.	MAF_INRAE=13.924;MAF_USDA=9.412
NC_035084.1	38986268	.	G	A	.	.	MAF_USDA=4.918
NC_035084.1	38986773	.	C	A	.	.	MAF_USDA=4.098
NC_035084.1	38987039	.	T	C	.	.	MAF_USDA=6.25
NC_035084.1	38987051	.	C	G	.	.	MAF_INRAE=1.667
NC_035084.1	38987059	.	C	G	.	.	MAF_INRAE=48.101;MAF_USDA=25.294
NC_035084.1	38987191	.	G	A	.	.	MAF_INRAE=13.924;MAF_USDA=10.0
NC_035084.1	38987273	.	T	A	.	.	MAF_USDA=6.557
NC_035084.1	38987526	.	T	A	.	.	MAF_USDA=1.639
NC_035084.1	38987743	.	T	A	.	.	MAF_INRAE=25.316;MAF_USDA=15.882
NC_035084.1	38987790	.	G	A	.	.	MAF_INRAE=46.835;MAF_USDA=25.294
NC_035084.1	38988155	.	G	A	.	.	MAF_INRAE=12.5;MAF_USDA=13.529
NC_035084.1	38988253	.	G	A	.	.	MAF_USDA=1.639
NC_035084.1	38988274	.	A	G	.	.	MAF_USDA=9.016
NC_035084.1	38988416	.	C	T	.	.	MAF_USDA=1.639
NC_035084.1	38988497	.	T	G	.	.	MAF_INRAE=20.253;MAF_USDA=7.377
NC_035084.1	38988627	.	G	A	.	.	MAF_USDA=2.459
NC_035084.1	38988863	.	A	G	.	.	MAF_INRAE=18.354
NC_035084.1	38988932	.	T	A	.	.	MAF_INRAE=37.975;MAF_USDA=34.706
NC_035084.1	38989063	.	A	T	.	.	MAF_USDA=1.639
NC_035084.1	38989103	.	G	A	.	.	MAF_USDA=4.918
NC_035084.1	38989187	.	A	G	.	.	MAF_INRAE=47.468;MAF_USDA=25.294
NC_035084.1	38989482	.	G	T	.	.	MAF_INRAE=4.167;MAF_USDA=1.765
NC_035084.1	38989511	.	C	T	.	.	MAF_INRAE=36.842;MAF_USDA=7.647
NC_035084.1	38989604	.	G	A	.	.	MAF_USDA=2.381
NC_035084.1	38989665	.	C	T	.	.	MAF_USDA=7.377
NC_035084.1	38989676	.	C	T	.	.	MAF_INRAE=12.5;MAF_USDA=4.706
NC_035084.1	38989677	.	C	T	.	.	MAF_INRAE=12.5;MAF_USDA=4.706
NC_035084.1	38989904	.	A	G	.	.	MAF_USDA=1.639
NC_035084.1	38990115	.	C	A	.	.	MAF_INRAE=47.468;MAF_USDA=25.882
NC_035084.1	38990116	.	A	T	.	.	MAF_INRAE=49.167;MAF_USDA=25.294
NC_035084.1	38990348	.	T	A	.	.	MAF_INRAE=49.167;MAF_USDA=35.417
NC_035084.1	38990788	.	G	T	.	.	MAF_USDA=4.918
NC_035084.1	38990826	.	G	A	.	.	MAF_INRAE=46.835;MAF_USDA=25.882
NC_035084.1	38990827	.	A	G	.	.	MAF_INRAE=35.0;MAF_USDA=45.882
NC_035084.1	38990932	.	C	A	.	.	MAF_INRAE=10.759;MAF_USDA=10.0
NC_035084.1	38991058	.	C	T	.	.	MAF_INRAE=39.241;MAF_USDA=35.882
NC_035084.1	38991217	.	T	G	.	.	MAF_INRAE=29.747;MAF_USDA=12.941
NC_035084.1	38991295	.	A	T	.	.	MAF_INRAE=13.924;MAF_USDA=10.0
NC_035084.1	38991352	.	A	T	.	.	MAF_INRAE=24.684;MAF_USDA=15.294
NC_035084.1	38991454	.	C	T	.	.	MAF_INRAE=10.526
NC_035084.1	38991530	.	T	C	.	.	MAF_INRAE=43.333;MAF_USDA=35.294
NC_035084.1	38991664	.	C	T	.	.	MAF_INRAE=13.924;MAF_USDA=10.0
NC_035084.1	38991665	.	C	T	.	.	MAF_INRAE=6.667;MAF_USDA=10.0
NC_035084.1	38991667	.	G	T	.	.	MAF_INRAE=1.667;MAF_USDA=4.706
NC_035084.1	38991668	.	C	T	.	.	MAF_INRAE=1.667;MAF_USDA=4.706
NC_035084.1	38991861	.	T	C	.	.	MAF_USDA=6.25
NC_035084.1	38992145	.	T	G	.	.	MAF_USDA=1.639
NC_035084.1	38992154	.	T	G	.	.	MAF_INRAE=12.5;MAF_USDA=44.706
NC_035084.1	38992664	.	G	A	.	.	MAF_INRAE=48.101;MAF_USDA=24.706
NC_035084.1	38993283	.	C	T	.	.	MAF_INRAE=48.101;MAF_USDA=25.294
NC_035084.1	38993297	.	C	A	.	.	MAF_USDA=2.083
NC_035084.1	38993298	.	G	T	.	.	MAF_USDA=2.083
NC_035084.1	38993299	.	G	T	.	.	MAF_INRAE=12.5;MAF_USDA=2.083
NC_035084.1	38993602	.	G	A	.	.	MAF_USDA=6.25
NC_035084.1	38993644	.	G	T	.	.	MAF_INRAE=4.167
NC_035084.1	38993749	.	T	C	.	.	MAF_INRAE=37.975;MAF_USDA=36.471
NC_035084.1	38993779	.	G	T	.	.	MAF_INRAE=10.526;MAF_USDA=3.529
NC_035084.1	38993809	.	A	G	.	.	MAF_INRAE=37.975;MAF_USDA=35.882
NC_035084.1	38993948	.	G	T	.	.	MAF_INRAE=22.152;MAF_USDA=9.412
NC_035084.1	38994126	.	T	G	.	.	MAF_INRAE=22.785;MAF_USDA=8.824
NC_035084.1	38994696	.	C	G	.	.	MAF_USDA=1.639
NC_035084.1	38995234	.	A	G	.	.	MAF_INRAE=13.924;MAF_USDA=10.588
NC_035084.1	38995344	.	C	T	.	.	MAF_USDA=4.918
NC_035084.1	38995640	.	T	C	.	.	MAF_INRAE=13.333;MAF_USDA=44.706
NC_035084.1	38995695	.	C	T	.	.	MAF_INRAE=6.667
NC_035084.1	38996317	.	C	T	.	.	MAF_INRAE=48.101;MAF_USDA=24.706
NC_035084.1	38996430	.	T	C	.	.	MAF_USDA=8.824
NC_035084.1	38996535	.	T	A	.	.	MAF_INRAE=28.481;MAF_USDA=12.941
NC_035084.1	38996662	.	T	A	.	.	MAF_INRAE=30.833
NC_035084.1	38997002	.	G	A	.	.	MAF_INRAE=47.468;MAF_USDA=25.294
NC_035084.1	38997067	.	C	T	.	.	MAF_INRAE=28.481;MAF_USDA=13.529
NC_035084.1	38997190	.	C	T	.	.	MAF_USDA=6.557
NC_035084.1	38997276	.	C	G	.	.	MAF_USDA=1.639
NC_035084.1	38997339	.	G	A	.	.	MAF_INRAE=1.667;MAF_USDA=2.083
NC_035084.1	38997400	.	C	T	.	.	MAF_INRAE=48.101;MAF_USDA=24.706
NC_035084.1	38997750	.	G	T	.	.	MAF_USDA=25.0
NC_035084.1	38998236	.	T	A	.	.	MAF_USDA=1.639
NC_035084.1	38998244	.	T	A	.	.	MAF_INRAE=13.924;MAF_USDA=11.765
NC_035084.1	38998427	.	A	G	.	.	MAF_INRAE=28.481;MAF_USDA=13.529
NC_035084.1	38998483	.	C	T	.	.	MAF_INRAE=48.101;MAF_USDA=24.706
NC_035084.1	38998512	.	A	C	.	.	MAF_USDA=5.738
NC_035084.1	38998714	.	T	G	.	.	MAF_INRAE=13.924;MAF_USDA=10.588
NC_035084.1	38998854	.	T	G	.	.	MAF_INRAE=37.342;MAF_USDA=35.294
NC_035084.1	38998937	.	A	T	.	.	MAF_INRAE=13.924;MAF_USDA=11.176
NC_035084.1	38998952	.	G	A	.	.	MAF_INRAE=48.101;MAF_USDA=24.706
NC_035084.1	38999308	.	A	G	.	.	MAF_INRAE=48.101;MAF_USDA=25.294
NC_035084.1	38999650	.	T	G	.	.	MAF_USDA=1.639
NC_035084.1	38999663	.	G	A	.	.	MAF_INRAE=13.924;MAF_USDA=10.0
NC_035084.1	38999705	.	A	T	.	.	MAF_INRAE=37.975;MAF_USDA=34.706
NC_035084.1	38999830	.	C	T	.	.	MAF_USDA=4.918
NC_035084.1	38999858	.	A	G	.	.	MAF_INRAE=13.924;MAF_USDA=10.0
NC_035084.1	38999874	.	C	A	.	.	MAF_USDA=4.918
NC_035084.1	38999972	.	G	A	.	.	MAF_INRAE=25.316;MAF_USDA=15.882
NC_035084.1	39000004	.	T	C	.	.	MAF_INRAE=10.759;MAF_USDA=10.588
NC_035084.1	39000373	.	C	A	.	.	MAF_USDA=3.279
NC_035084.1	39000641	.	G	A	.	.	MAF_INRAE=48.101;MAF_USDA=24.706
NC_035084.1	39001161	.	A	C	.	.	MAF_USDA=18.852
NC_035084.1	39001418	.	A	T	.	.	MAF_USDA=4.918
NC_035084.1	39001585	.	G	A	.	.	MAF_INRAE=48.101;MAF_USDA=26.471
NC_035084.1	39001630	.	C	T	.	.	MAF_INRAE=13.924;MAF_USDA=10.0
NC_035084.1	39001667	.	G	A	.	.	MAF_INRAE=28.481;MAF_USDA=13.529
NC_035084.1	39001767	.	C	T	.	.	MAF_USDA=4.098
NC_035084.1	39002089	.	C	G	.	.	MAF_USDA=7.059
NC_035084.1	39002243	.	G	C	.	.	MAF_USDA=20.492
NC_035084.1	39002275	.	A	T	.	.	MAF_USDA=1.639
NC_035084.1	39002276	.	C	T	.	.	MAF_USDA=1.639
NC_035084.1	39002326	.	G	T	.	.	MAF_USDA=3.279
NC_035084.1	39002399	.	G	C	.	.	MAF_USDA=4.918
NC_035084.1	39002591	.	G	T	.	.	MAF_INRAE=10.0
NC_035084.1	39002647	.	A	T	.	.	MAF_USDA=1.639
NC_035084.1	39002819	.	T	G	.	.	MAF_INRAE=3.333
NC_035084.1	39002849	.	C	T	.	.	MAF_INRAE=10.526;MAF_USDA=2.353
NC_035084.1	39003007	.	C	T	.	.	MAF_USDA=4.918
NC_035084.1	39003215	.	C	A	.	.	MAF_USDA=1.639
NC_035084.1	39003400	.	A	G	.	.	MAF_INRAE=37.975;MAF_USDA=35.294
NC_035084.1	39003414	.	C	T	.	.	MAF_INRAE=11.392;MAF_USDA=2.459
NC_035084.1	39003702	.	G	A	.	.	MAF_USDA=1.765
NC_035084.1	39004629	.	A	G	.	.	MAF_INRAE=49.167;MAF_USDA=33.333
NC_035084.1	39004630	.	A	G	.	.	MAF_INRAE=49.167;MAF_USDA=33.333
NC_035084.1	39004631	.	A	T	.	.	MAF_INRAE=49.167;MAF_USDA=33.333
NC_035084.1	39004914	.	T	G	.	.	MAF_INRAE=11.392;MAF_USDA=3.279
NC_035084.1	39005526	.	A	G	.	.	MAF_USDA=7.738
NC_035084.1	39005677	.	T	C	.	.	MAF_INRAE=48.333
NC_035084.1	39006340	.	A	G	.	.	MAF_INRAE=17.722
NC_035084.1	39006468	.	G	A	.	.	MAF_INRAE=48.101;MAF_USDA=24.706
NC_035084.1	39006919	.	T	C	.	.	MAF_INRAE=38.608;MAF_USDA=35.882
NC_035084.1	39006927	.	G	A	.	.	MAF_INRAE=7.5
NC_035084.1	39007218	.	C	T	.	.	MAF_INRAE=48.101;MAF_USDA=23.529
NC_035084.1	39007423	.	A	C	.	.	MAF_INRAE=13.924;MAF_USDA=10.588
NC_035084.1	39007494	.	C	G	.	.	MAF_INRAE=12.5;MAF_USDA=44.706
NC_035084.1	39007554	.	A	G	.	.	MAF_INRAE=37.975;MAF_USDA=34.706
NC_035084.1	39007875	.	T	A	.	.	MAF_USDA=1.639
NC_035084.1	39007876	.	T	G	.	.	MAF_USDA=1.639
NC_035084.1	39007886	.	T	C	.	.	MAF_USDA=1.639
NC_035084.1	39007930	.	A	C	.	.	MAF_USDA=1.639
NC_035084.1	39008101	.	T	C	.	.	MAF_USDA=6.25
NC_035084.1	39008203	.	G	T	.	.	MAF_INRAE=13.924;MAF_USDA=10.588
NC_035084.1	39008582	.	C	T	.	.	MAF_INRAE=10.759;MAF_USDA=10.588
NC_035084.1	39008691	.	C	G	.	.	MAF_INRAE=48.101;MAF_USDA=25.294
NC_035084.1	39009575	.	C	T	.	.	MAF_INRAE=20.0
NC_035084.1	39009576	.	G	A	.	.	MAF_INRAE=13.291;MAF_USDA=10.0
NC_035084.1	39009711	.	C	A	.	.	MAF_INRAE=13.924;MAF_USDA=10.0
NC_035084.1	39009860	.	A	C	.	.	MAF_INRAE=37.975;MAF_USDA=36.471
NC_035084.1	39009998	.	A	C	.	.	MAF_USDA=1.639
NC_035084.1	39010046	.	G	A	.	.	MAF_USDA=3.279
NC_035084.1	39010068	.	A	G	.	.	MAF_INRAE=38.608;MAF_USDA=35.882
NC_035084.1	39010069	.	T	G	.	.	MAF_INRAE=44.167;MAF_USDA=35.294
NC_035084.1	39010101	.	C	A	.	.	MAF_INRAE=1.667;MAF_USDA=4.706
NC_035084.1	39010266	.	C	T	.	.	MAF_USDA=1.639
NC_035084.1	39010287	.	G	T	.	.	MAF_INRAE=1.667
NC_035084.1	39010306	.	C	T	.	.	MAF_INRAE=29.114;MAF_USDA=12.941
NC_035084.1	39010434	.	G	A	.	.	MAF_INRAE=48.101;MAF_USDA=24.706
NC_035084.1	39010460	.	G	A	.	.	MAF_INRAE=13.924;MAF_USDA=10.0
NC_035084.1	39010564	.	G	A	.	.	MAF_USDA=2.459
NC_035084.1	39010761	.	CG	CT	.	.	MAF_USDA=39.583
NC_035084.1	39010762	.	G	T	.	.	MAF_INRAE=48.734
NC_035084.1	39010838	.	A	G	.	.	MAF_INRAE=11.667;MAF_USDA=44.706
NC_035084.1	39010874	.	C	G	.	.	MAF_USDA=4.918
NC_035084.1	39010943	.	T	G	.	.	MAF_USDA=4.098
NC_035084.1	39010968	.	C	T	.	.	MAF_INRAE=48.101;MAF_USDA=24.706
NC_035084.1	39011172	.	A	T	.	.	MAF_USDA=18.033
NC_035084.1	39011485	.	G	T	.	.	MAF_INRAE=20.253
NC_035084.1	39011505	.	C	T	.	.	MAF_INRAE=3.333
NC_035084.1	39011851	.	C	A	.	.	MAF_INRAE=48.101;MAF_USDA=25.294
NC_035084.1	39012080	.	A	G	.	.	MAF_INRAE=13.924;MAF_USDA=10.0
NC_035084.1	39012401	.	A	T	.	.	MAF_USDA=2.459
NC_035084.1	39012427	.	C	T	.	.	MAF_USDA=2.459
NC_035084.1	39012429	.	G	A	.	.	MAF_USDA=2.459
NC_035084.1	39012669	.	C	G	.	.	MAF_USDA=5.738
NC_035084.1	39013098	.	C	T	.	.	MAF_USDA=1.639
NC_035084.1	39013308	.	T	A	.	.	MAF_INRAE=48.101;MAF_USDA=25.882
NC_035084.1	39013376	.	T	C	.	.	MAF_INRAE=28.481;MAF_USDA=12.941
NC_035084.1	39013653	.	A	G	.	.	MAF_INRAE=3.333
NC_035084.1	39013798	.	T	G	.	.	MAF_USDA=1.639
NC_035084.1	39013815	.	G	A	.	.	MAF_INRAE=27.848;MAF_USDA=13.529
NC_035084.1	39014165	.	G	T	.	.	MAF_INRAE=13.924;MAF_USDA=10.714
NC_035084.1	39014198	.	C	A	.	.	MAF_USDA=1.667
NC_035084.1	39014243	.	T	C	.	.	MAF_INRAE=38.608;MAF_USDA=39.583
NC_035084.1	39014537	.	C	G	.	.	MAF_USDA=2.5
NC_035084.1	39014542	.	C	T	.	.	MAF_USDA=3.333
NC_035084.1	39014545	.	C	T	.	.	MAF_USDA=3.333
NC_035084.1	39014574	.	G	C	.	.	MAF_USDA=3.333
NC_035084.1	39014579	.	C	A	.	.	MAF_USDA=3.333
NC_035084.1	39014586	.	A	T	.	.	MAF_USDA=3.333
NC_035084.1	39014613	.	G	A	.	.	MAF_USDA=3.333
NC_035084.1	39014615	.	T	G	.	.	MAF_USDA=3.333
NC_035084.1	39014616	.	G	A	.	.	MAF_USDA=3.333
NC_035084.1	39014644	.	C	T	.	.	MAF_USDA=3.333
NC_035084.1	39014651	.	G	A	.	.	MAF_USDA=2.5
NC_035084.1	39014654	.	A	G	.	.	MAF_USDA=2.5
NC_035084.1	39014672	.	C	T	.	.	MAF_USDA=2.5
NC_035084.1	39015068	.	G	T	.	.	MAF_USDA=1.695
NC_035084.1	39015227	.	T	C	.	.	MAF_INRAE=1.667;MAF_USDA=4.762
NC_035084.1	39015399	.	G	A	.	.	MAF_USDA=4.098
NC_035084.1	39015610	.	G	A	.	.	MAF_INRAE=10.526;MAF_USDA=2.353
NC_035084.1	39016148	.	A	T	.	.	MAF_INRAE=3.333
NC_035084.1	39016645	.	A	G	.	.	MAF_INRAE=37.975;MAF_USDA=35.294
NC_035084.1	39016764	.	A	C	.	.	MAF_INRAE=37.975;MAF_USDA=35.882
NC_035084.1	39017049	.	A	C	.	.	MAF_USDA=1.639
NC_035084.1	39017438	.	T	A	.	.	MAF_INRAE=13.291;MAF_USDA=10.588
NC_035084.1	39017522	.	G	A	.	.	MAF_INRAE=12.5;MAF_USDA=4.706
NC_035084.1	39017698	.	A	C	.	.	MAF_INRAE=39.241;MAF_USDA=35.882
NC_035084.1	39017779	.	A	T	.	.	MAF_INRAE=47.468;MAF_USDA=25.882
NC_035084.1	39018012	.	T	A	.	.	MAF_USDA=3.333
NC_035084.1	39018014	.	A	T	.	.	MAF_INRAE=33.544;MAF_USDA=14.881
NC_035084.1	39018020	.	G	T	.	.	MAF_USDA=1.667
NC_035084.1	39018465	.	C	A	.	.	MAF_INRAE=48.101;MAF_USDA=25.294
NC_035084.1	39018632	.	G	T	.	.	MAF_INRAE=22.785;MAF_USDA=8.824
NC_035084.1	39018873	.	G	A	.	.	MAF_USDA=1.667
NC_035084.1	39019429	.	G	A	.	.	MAF_INRAE=22.785;MAF_USDA=8.235
NC_035084.1	39019562	.	C	G	.	.	MAF_INRAE=13.924;MAF_USDA=10.588
NC_035084.1	39019714	.	G	C	.	.	MAF_INRAE=10.0;MAF_USDA=45.882
NC_035084.1	39020401	.	C	T	.	.	MAF_INRAE=48.734;MAF_USDA=25.294
NC_035084.1	39020622	.	T	C	.	.	MAF_USDA=1.639
NC_035084.1	39020635	.	G	A	.	.	MAF_INRAE=10.833;MAF_USDA=7.647
NC_035084.1	39020763	.	C	A	.	.	MAF_USDA=8.824
NC_035084.1	39022650	.	T	C	.	.	MAF_INRAE=22.152;MAF_USDA=6.548
NC_035084.1	39022716	.	C	T	.	.	MAF_INRAE=7.5
NC_035084.1	39022758	.	C	A	.	.	MAF_USDA=2.459
NC_035084.1	39023070	.	T	G	.	.	MAF_USDA=1.639
NC_035084.1	39023251	.	C	T	.	.	MAF_INRAE=28.481;MAF_USDA=12.941
NC_035084.1	39023346	.	C	T	.	.	MAF_USDA=3.333
NC_035084.1	39023376	.	T	A	.	.	MAF_INRAE=38.608;MAF_USDA=35.294
NC_035084.1	39024333	.	C	G	.	.	MAF_INRAE=10.759;MAF_USDA=10.588
NC_035084.1	39025037	.	C	T	.	.	MAF_INRAE=13.924;MAF_USDA=10.0
NC_035084.1	39025935	.	C	T	.	.	MAF_INRAE=10.526;MAF_USDA=1.639
NC_035084.1	39026123	.	G	C	.	.	MAF_USDA=1.639
NC_035084.1	39026133	.	C	A	.	.	MAF_INRAE=47.468;MAF_USDA=25.294
NC_035084.1	39026353	.	G	A	.	.	MAF_INRAE=48.101;MAF_USDA=25.294
NC_035084.1	39026441	.	T	C	.	.	MAF_INRAE=13.924;MAF_USDA=10.588
NC_035084.1	39026917	.	G	A	.	.	MAF_USDA=4.918
NC_035084.1	39026963	.	A	C	.	.	MAF_INRAE=10.759;MAF_USDA=9.412
NC_035084.1	39027367	.	T	C	.	.	MAF_INRAE=39.241;MAF_USDA=35.882
NC_035084.1	39027394	.	G	A	.	.	MAF_INRAE=11.392;MAF_USDA=3.279
NC_035084.1	39027567	.	C	T	.	.	MAF_INRAE=21.519;MAF_USDA=8.235
NC_035084.1	39027707	.	G	A	.	.	MAF_INRAE=10.0;MAF_USDA=9.412
NC_035084.1	39027807	.	G	A	.	.	MAF_INRAE=3.333
NC_035084.1	39028107	.	C	A	.	.	MAF_USDA=29.167
NC_035084.1	39028165	.	G	A	.	.	MAF_USDA=1.639
NC_035084.1	39028308	.	T	A	.	.	MAF_USDA=1.639
NC_035084.1	39028403	.	C	A	.	.	MAF_USDA=1.639
NC_035084.1	39028497	.	C	G	.	.	MAF_INRAE=37.342;MAF_USDA=35.294
NC_035084.1	39028552	.	C	T	.	.	MAF_USDA=4.098
NC_035084.1	39028669	.	T	G	.	.	MAF_USDA=29.167
NC_035084.1	39028693	.	C	T	.	.	MAF_INRAE=49.167;MAF_USDA=20.588
NC_035084.1	39028706	.	CAAATG	CAAATT	.	.	MAF_USDA=35.417
NC_035084.1	39028711	.	G	T	.	.	MAF_INRAE=49.167;MAF_USDA=18.033
NC_035084.1	39029312	.	C	G	.	.	MAF_INRAE=48.101;MAF_USDA=25.294
NC_035084.1	39029550	.	G	A	.	.	MAF_USDA=6.557
NC_035084.1	39029896	.	T	G	.	.	MAF_INRAE=3.333
NC_035084.1	39029919	.	A	C	.	.	MAF_INRAE=49.167
NC_035084.1	39029930	.	G	A	.	.	MAF_USDA=2.459
NC_035084.1	39029936	.	C	A	.	.	MAF_INRAE=4.167
NC_035084.1	39029961	.	G	A	.	.	MAF_INRAE=3.333;MAF_USDA=4.167
NC_035084.1	39029965	.	A	T	.	.	MAF_INRAE=3.333;MAF_USDA=4.167
NC_035084.1	39030259	.	C	T	.	.	MAF_USDA=2.353
NC_035084.1	39030345	.	T	C	.	.	MAF_INRAE=48.101;MAF_USDA=24.706
NC_035084.1	39030716	.	T	A	.	.	MAF_INRAE=13.924;MAF_USDA=10.588
NC_035084.1	39030748	.	G	A	.	.	MAF_INRAE=25.316;MAF_USDA=9.412
NC_035084.1	39030757	.	G	A	.	.	MAF_INRAE=20.0
NC_035084.1	39030790	.	C	A	.	.	MAF_INRAE=6.667;MAF_USDA=9.412
NC_035084.1	39030848	.	C	T	.	.	MAF_USDA=7.059
NC_035084.1	39030920	.	G	T	.	.	MAF_INRAE=13.924;MAF_USDA=9.412
NC_035084.1	39030977	.	G	A	.	.	MAF_INRAE=28.481;MAF_USDA=13.529
NC_035084.1	39032423	.	T	G	.	.	MAF_INRAE=28.481;MAF_USDA=13.529
NC_035084.1	39032453	.	A	G	.	.	MAF_USDA=2.459
NC_035084.1	39032457	.	G	A	.	.	MAF_INRAE=2.632;MAF_USDA=2.459
NC_035084.1	39032890	.	G	A	.	.	MAF_INRAE=1.667
NC_035084.1	39033035	.	C	A	.	.	MAF_INRAE=46.667;MAF_USDA=36.471
NC_035084.1	39033084	.	T	C	.	.	MAF_USDA=9.016
NC_035084.1	39033259	.	T	G	.	.	MAF_INRAE=15.833
NC_035084.1	39033296	.	A	T	.	.	MAF_INRAE=3.333;MAF_USDA=5.738
NC_035084.1	39033302	.	C	T	.	.	MAF_INRAE=15.0
NC_035084.1	39033480	.	T	A	.	.	MAF_INRAE=1.667
NC_035084.1	39033517	.	C	T	.	.	MAF_INRAE=1.667
NC_035084.1	39033796	.	A	T	.	.	MAF_INRAE=5.0
NC_035084.1	39033917	.	C	T	.	.	MAF_INRAE=46.667;MAF_USDA=19.412
NC_035084.1	39033974	.	T	C	.	.	MAF_INRAE=12.5;MAF_USDA=10.588
NC_035084.1	39034307	.	T	C	.	.	MAF_USDA=1.639
NC_035084.1	39034327	.	A	T	.	.	MAF_INRAE=13.924;MAF_USDA=10.588
NC_035084.1	39034357	.	G	T	.	.	MAF_USDA=1.639
NC_035084.1	39034574	.	C	A	.	.	MAF_INRAE=47.468;MAF_USDA=25.882
NC_035084.1	39034595	.	G	T	.	.	MAF_INRAE=38.608;MAF_USDA=39.583
NC_035084.1	39034598	.	A	G	.	.	MAF_USDA=6.557
NC_035084.1	39034835	.	A	C	.	.	MAF_USDA=6.557
NC_035084.1	39034916	.	C	A	.	.	MAF_INRAE=47.468;MAF_USDA=24.706
NC_035084.1	39035151	.	A	C	.	.	MAF_INRAE=38.608;MAF_USDA=41.071
NC_035084.1	39035228	.	A	T	.	.	MAF_INRAE=22.785;MAF_USDA=9.412
NC_035084.1	39035362	.	G	A	.	.	MAF_INRAE=48.101;MAF_USDA=25.294
NC_035084.1	39035374	.	A	T	.	.	MAF_INRAE=13.924;MAF_USDA=9.412
NC_035084.1	39035557	.	G	A	.	.	MAF_USDA=2.459
NC_035084.1	39035779	.	T	C	.	.	MAF_INRAE=13.924;MAF_USDA=10.0
NC_035084.1	39036241	.	C	T	.	.	MAF_INRAE=5.263
NC_035084.1	39036854	.	G	A	.	.	MAF_USDA=9.412
NC_035084.1	39036872	.	C	T	.	.	MAF_INRAE=13.924;MAF_USDA=10.0
NC_035084.1	39037184	.	C	T	.	.	MAF_USDA=1.639
NC_035084.1	39037464	.	G	A	.	.	MAF_INRAE=18.354
NC_035084.1	39037515	.	T	A	.	.	MAF_INRAE=48.101;MAF_USDA=25.882
NC_035084.1	39037770	.	A	T	.	.	MAF_INRAE=22.785;MAF_USDA=8.824
NC_035084.1	39037917	.	T	C	.	.	MAF_USDA=1.639
NC_035084.1	39038233	.	A	T	.	.	MAF_INRAE=17.722
NC_035084.1	39038242	.	G	A	.	.	MAF_USDA=1.639
NC_035084.1	39038250	.	G	A	.	.	MAF_USDA=1.639
NC_035084.1	39038360	.	C	T	.	.	MAF_INRAE=28.481;MAF_USDA=12.941
NC_035084.1	39038431	.	C	T	.	.	MAF_INRAE=20.0
NC_035084.1	39038917	.	A	C	.	.	MAF_INRAE=42.405;MAF_USDA=28.824
NC_035084.1	39039062	.	C	A	.	.	MAF_INRAE=37.975;MAF_USDA=35.882
NC_035084.1	39039069	.	C	T	.	.	MAF_INRAE=13.291;MAF_USDA=10.588
NC_035084.1	39039840	.	G	T	.	.	MAF_INRAE=9.167;MAF_USDA=9.412
NC_035084.1	39039849	.	G	T	.	.	MAF_INRAE=48.734;MAF_USDA=25.294
NC_035084.1	39040253	.	A	T	.	.	MAF_INRAE=38.608;MAF_USDA=35.882
NC_035084.1	39040491	.	G	A	.	.	MAF_INRAE=37.975;MAF_USDA=35.882
NC_035084.1	39040500	.	A	C	.	.	MAF_INRAE=48.101;MAF_USDA=24.706
NC_035084.1	39040555	.	A	G	.	.	MAF_INRAE=6.667
NC_035084.1	39040601	.	C	A	.	.	MAF_USDA=1.639
NC_035084.1	39041101	.	C	T	.	.	MAF_USDA=1.639
NC_035084.1	39041223	.	T	G	.	.	MAF_INRAE=38.608;MAF_USDA=35.294
NC_035084.1	39041323	.	C	T	.	.	MAF_USDA=1.639
NC_035084.1	39041754	.	G	T	.	.	MAF_INRAE=47.468;MAF_USDA=25.882
NC_035084.1	39042027	.	A	G	.	.	MAF_USDA=8.824
NC_035084.1	39042133	.	G	A	.	.	MAF_USDA=1.639
NC_035084.1	39042544	.	T	G	.	.	MAF_INRAE=37.975;MAF_USDA=40.0
NC_035084.1	39042857	.	C	A	.	.	MAF_INRAE=13.924;MAF_USDA=10.588
NC_035084.1	39043133	.	C	A	.	.	MAF_USDA=7.377
NC_035084.1	39043167	.	C	A	.	.	MAF_USDA=12.295
NC_035084.1	39043173	.	T	A	.	.	MAF_USDA=4.918
NC_035084.1	39043204	.	G	T	.	.	MAF_USDA=22.917
NC_035084.1	39043235	.	A	C	.	.	MAF_USDA=29.167
NC_035084.1	39043271	.	T	A	.	.	MAF_USDA=8.824
NC_035084.1	39043343	.	A	T	.	.	MAF_USDA=26.087
NC_035084.1	39043371	.	A	C	.	.	MAF_USDA=30.435
NC_035084.1	39043397	.	G	C	.	.	MAF_USDA=20.833
NC_035084.1	39043459	.	A	G	.	.	MAF_USDA=4.706
NC_035084.1	39043473	.	C	A	.	.	MAF_USDA=12.5
NC_035084.1	39043528	.	A	G	.	.	MAF_USDA=7.059
NC_035084.1	39043533	.	G	C	.	.	MAF_USDA=7.647
NC_035084.1	39043541	.	A	C	.	.	MAF_INRAE=8.333;MAF_USDA=29.167
NC_035084.1	39043562	.	G	A	.	.	MAF_USDA=9.412
NC_035084.1	39043567	.	C	G	.	.	MAF_USDA=10.0
NC_035084.1	39044247	.	G	A	.	.	MAF_INRAE=4.167
NC_035084.1	39044781	.	G	A	.	.	MAF_INRAE=22.785;MAF_USDA=8.824
NC_035084.1	39044821	.	A	T	.	.	MAF_INRAE=48.101;MAF_USDA=24.706
NC_035084.1	39044997	.	T	C	.	.	MAF_INRAE=47.468;MAF_USDA=23.529
NC_035084.1	39045672	.	T	A	.	.	MAF_INRAE=13.924;MAF_USDA=10.0
NC_035084.1	39045741	.	G	A	.	.	MAF_INRAE=38.608;MAF_USDA=35.882
NC_035084.1	39045785	.	T	G	.	.	MAF_USDA=6.25
NC_035084.1	39045837	.	T	C	.	.	MAF_INRAE=22.785;MAF_USDA=8.824
NC_035084.1	39045957	.	A	T	.	.	MAF_USDA=6.25
NC_035084.1	39046204	.	C	T	.	.	MAF_INRAE=18.333
NC_035084.1	39046213	.	A	T	.	.	MAF_INRAE=13.924;MAF_USDA=10.0
NC_035084.1	39046332	.	T	G	.	.	MAF_USDA=17.213
NC_035084.1	39046392	.	G	T	.	.	MAF_USDA=6.557
NC_035084.1	39046426	.	A	C	.	.	MAF_USDA=25.882
NC_035084.1	39046538	.	A	G	.	.	MAF_USDA=30.488
NC_035084.1	39046582	.	A	G	.	.	MAF_USDA=29.518
NC_035084.1	39046866	.	G	C	.	.	MAF_USDA=1.667
NC_035084.1	39046873	.	C	A	.	.	MAF_INRAE=48.101;MAF_USDA=25.595
NC_035084.1	39047296	.	T	G	.	.	MAF_INRAE=13.924;MAF_USDA=10.588
NC_035084.1	39047338	.	T	A	.	.	MAF_INRAE=10.526;MAF_USDA=3.529
NC_035084.1	39047689	.	G	A	.	.	MAF_USDA=1.639
NC_035084.1	39048012	.	A	G	.	.	MAF_INRAE=47.468;MAF_USDA=24.706
NC_035084.1	39048539	.	G	A	.	.	MAF_INRAE=18.354
NC_035084.1	39048629	.	A	T	.	.	MAF_INRAE=7.5
NC_035084.1	39049417	.	G	A	.	.	MAF_INRAE=25.316;MAF_USDA=15.294
NC_035084.1	39049713	.	A	T	.	.	MAF_INRAE=13.924;MAF_USDA=9.412
NC_035084.1	39049951	.	C	T	.	.	MAF_USDA=6.25
NC_035084.1	39051160	.	T	C	.	.	MAF_INRAE=37.975;MAF_USDA=39.583
NC_035084.1	39051509	.	G	A	.	.	MAF_INRAE=37.975;MAF_USDA=36.471
NC_035084.1	39051608	.	A	C	.	.	MAF_INRAE=36.842;MAF_USDA=10.0
NC_035084.1	39051645	.	C	T	.	.	MAF_USDA=1.639
NC_035084.1	39051793	.	A	G	.	.	MAF_USDA=17.213
NC_035084.1	39051832	.	G	A	.	.	MAF_INRAE=25.316;MAF_USDA=15.882
NC_035084.1	39051881	.	T	C	.	.	MAF_INRAE=7.5
NC_035084.1	39051948	.	C	A	.	.	MAF_INRAE=47.468;MAF_USDA=25.294
NC_035084.1	39052101	.	C	T	.	.	MAF_INRAE=16.667;MAF_USDA=12.353
NC_035084.1	39052216	.	T	C	.	.	MAF_INRAE=37.975;MAF_USDA=35.882
NC_035084.1	39052284	.	C	T	.	.	MAF_USDA=9.412
NC_035084.1	39053206	.	G	T	.	.	MAF_INRAE=18.354
NC_035084.1	39054127	.	A	C	.	.	MAF_USDA=1.639
NC_035084.1	39054810	.	G	A	.	.	MAF_INRAE=3.333
NC_035084.1	39056093	.	T	A	.	.	MAF_USDA=1.639
NC_035084.1	39056094	.	G	T	.	.	MAF_USDA=1.639
NC_035084.1	39056104	.	T	A	.	.	MAF_INRAE=48.101;MAF_USDA=24.706
NC_035084.1	39056191	.	C	T	.	.	MAF_INRAE=48.101;MAF_USDA=25.882
NC_035084.1	39056380	.	C	A	.	.	MAF_INRAE=37.975;MAF_USDA=35.882
NC_035084.1	39056485	.	G	A	.	.	MAF_INRAE=20.0
NC_035084.1	39056521	.	C	A	.	.	MAF_INRAE=48.101;MAF_USDA=24.118
NC_035084.1	39056525	.	C	T	.	.	MAF_INRAE=50.0;MAF_USDA=24.118
NC_035084.1	39056526	.	T	A	.	.	MAF_INRAE=50.0;MAF_USDA=24.118
NC_035084.1	39056606	.	T	A	.	.	MAF_USDA=2.083
NC_035084.1	39056634	.	G	C	.	.	MAF_INRAE=1.667
NC_035084.1	39056655	.	G	A	.	.	MAF_INRAE=48.101;MAF_USDA=24.706
NC_035084.1	39056844	.	A	T	.	.	MAF_USDA=2.459
NC_035084.1	39057053	.	G	T	.	.	MAF_USDA=7.377
NC_035084.1	39057121	.	A	G	.	.	MAF_INRAE=37.975;MAF_USDA=34.706
NC_035084.1	39057138	.	T	C	.	.	MAF_INRAE=48.101;MAF_USDA=24.118
NC_035084.1	39057204	.	T	G	.	.	MAF_INRAE=5.833
NC_035084.1	39057496	.	A	C	.	.	MAF_USDA=1.639
NC_035084.1	39057633	.	G	A	.	.	MAF_INRAE=3.333
NC_035084.1	39057945	.	C	A	.	.	MAF_INRAE=13.924;MAF_USDA=10.588
NC_035084.1	39058025	.	C	T	.	.	MAF_INRAE=13.924;MAF_USDA=10.588
NC_035084.1	39058171	.	G	C	.	.	MAF_INRAE=38.608;MAF_USDA=40.588
NC_035084.1	39058492	.	A	G	.	.	MAF_INRAE=10.759;MAF_USDA=10.588
NC_035084.1	39058565	.	C	G	.	.	MAF_USDA=10.656
NC_035084.1	39058621	.	A	G	.	.	MAF_INRAE=44.167
NC_035084.1	39058662	.	A	C	.	.	MAF_INRAE=10.0;MAF_USDA=9.412
NC_035084.1	39059135	.	A	G	.	.	MAF_INRAE=37.975;MAF_USDA=34.118
NC_035084.1	39059165	.	T	C	.	.	MAF_INRAE=38.608;MAF_USDA=35.294
NC_035084.1	39059756	.	G	A	.	.	MAF_INRAE=48.101;MAF_USDA=26.471
NC_035084.1	39059790	.	G	T	.	.	MAF_INRAE=25.316;MAF_USDA=16.471
NC_035084.1	39060137	.	A	G	.	.	MAF_USDA=4.098
NC_035084.1	39060539	.	C	A	.	.	MAF_INRAE=22.785;MAF_USDA=8.235
NC_035084.1	39060564	.	C	T	.	.	MAF_INRAE=12.5;MAF_USDA=4.706
NC_035084.1	39061032	.	C	A	.	.	MAF_USDA=8.824
NC_035084.1	39061081	.	T	C	.	.	MAF_USDA=1.639
NC_035084.1	39061204	.	C	T	.	.	MAF_INRAE=10.759;MAF_USDA=10.588
NC_035084.1	39061465	.	A	G	.	.	MAF_USDA=6.557
NC_035084.1	39061479	.	G	A	.	.	MAF_USDA=11.176
NC_035084.1	39061500	.	G	A	.	.	MAF_USDA=1.639
NC_035084.1	39061559	.	G	A	.	.	MAF_USDA=2.5
NC_035084.1	39061561	.	A	T	.	.	MAF_USDA=1.667
NC_035084.1	39061567	.	A	G	.	.	MAF_USDA=3.333
NC_035084.1	39061599	.	C	G	.	.	MAF_USDA=1.667
NC_035084.1	39061601	.	C	T	.	.	MAF_USDA=3.333
NC_035084.1	39062034	.	G	T	.	.	MAF_INRAE=48.101;MAF_USDA=24.118
NC_035084.1	39062036	.	A	G	.	.	MAF_INRAE=50.0;MAF_USDA=24.706
NC_035084.1	39062186	.	A	T	.	.	MAF_USDA=1.639
NC_035084.1	39062446	.	C	T	.	.	MAF_USDA=1.639
NC_035084.1	39062536	.	C	T	.	.	MAF_USDA=6.034
NC_035084.1	39063601	.	T	G	.	.	MAF_USDA=2.083
NC_035084.1	39063655	.	C	T	.	.	MAF_USDA=1.639
NC_035084.1	39063928	.	A	G	.	.	MAF_USDA=9.412
NC_035084.1	39063957	.	C	A	.	.	MAF_USDA=1.639
NC_035084.1	39064449	.	C	T	.	.	MAF_INRAE=29.114;MAF_USDA=13.529
NC_035084.1	39064638	.	T	C	.	.	MAF_INRAE=37.975;MAF_USDA=41.176
NC_035084.1	39064695	.	T	G	.	.	MAF_USDA=6.25
NC_035084.1	39064975	.	G	C	.	.	MAF_INRAE=5.833;MAF_USDA=25.0
NC_035084.1	39065008	.	A	C	.	.	MAF_INRAE=47.468;MAF_USDA=24.706
NC_035084.1	39065668	.	C	A	.	.	MAF_INRAE=11.667;MAF_USDA=13.529
NC_035084.1	39065677	.	C	A	.	.	MAF_USDA=4.098
NC_035084.1	39065702	.	A	T	.	.	MAF_USDA=3.279
NC_035084.1	39065834	.	A	G	.	.	MAF_INRAE=37.975;MAF_USDA=35.294
NC_035084.1	39065840	.	C	T	.	.	MAF_INRAE=18.333;MAF_USDA=12.941
NC_035084.1	39066607	.	G	A	.	.	MAF_INRAE=10.833;MAF_USDA=5.294
NC_035084.1	39066624	.	A	G	.	.	MAF_INRAE=3.333
NC_035084.1	39066993	.	C	T	.	.	MAF_USDA=7.377
NC_035084.1	39067150	.	C	A	.	.	MAF_INRAE=28.481;MAF_USDA=13.529
NC_035084.1	39068100	.	T	C	.	.	MAF_INRAE=19.62
NC_035084.1	39068191	.	C	T	.	.	MAF_INRAE=13.924;MAF_USDA=10.588
NC_035084.1	39068216	.	G	T	.	.	MAF_INRAE=37.975;MAF_USDA=36.471
NC_035084.1	39068254	.	C	A	.	.	MAF_INRAE=22.785;MAF_USDA=8.824
NC_035084.1	39068339	.	G	A	.	.	MAF_INRAE=9.167
NC_035084.1	39068359	.	T	C	.	.	MAF_INRAE=8.333
NC_035084.1	39068368	.	G	C	.	.	MAF_INRAE=9.167
NC_035084.1	39068373	.	T	C	.	.	MAF_INRAE=9.167
NC_035084.1	39068377	.	A	G	.	.	MAF_INRAE=9.167
NC_035084.1	39068390	.	T	A	.	.	MAF_INRAE=4.167
NC_035084.1	39068437	.	A	G	.	.	MAF_INRAE=13.924;MAF_USDA=10.0
NC_035084.1	39068679	.	T	A	.	.	MAF_INRAE=2.5
NC_035084.1	39068693	.	T	G	.	.	MAF_INRAE=3.333
NC_035084.1	39068703	.	A	G	.	.	MAF_USDA=5.738
NC_035084.1	39068705	.	A	G	.	.	MAF_INRAE=1.667;MAF_USDA=6.557
NC_035084.1	39068709	.	T	C	.	.	MAF_USDA=5.738
NC_035084.1	39068710	.	G	A	.	.	MAF_USDA=5.738
NC_035084.1	39068714	.	C	G	.	.	MAF_USDA=4.918
NC_035084.1	39068727	.	T	C	.	.	MAF_USDA=6.557
NC_035084.1	39068728	.	G	T	.	.	MAF_USDA=5.738
NC_035084.1	39068743	.	G	A	.	.	MAF_USDA=5.738
NC_035084.1	39068749	.	T	A	.	.	MAF_USDA=4.918
NC_035084.1	39068757	.	T	G	.	.	MAF_USDA=4.918
NC_035084.1	39069230	.	A	C	.	.	MAF_INRAE=18.333;MAF_USDA=29.167
NC_035084.1	39069247	.	C	G	.	.	MAF_USDA=1.639
NC_035084.1	39069264	.	C	T	.	.	MAF_USDA=1.639
NC_035084.1	39069372	.	G	A	.	.	MAF_INRAE=13.924;MAF_USDA=10.588
NC_035084.1	39069573	.	C	T	.	.	MAF_INRAE=50.0;MAF_USDA=25.294
NC_035084.1	39069883	.	A	C	.	.	MAF_INRAE=28.481;MAF_USDA=13.529
NC_035084.1	39070107	.	C	T	.	.	MAF_INRAE=17.5;MAF_USDA=12.941
NC_035084.1	39070580	.	C	T	.	.	MAF_INRAE=18.354
NC_035084.1	39070976	.	G	T	.	.	MAF_INRAE=13.924;MAF_USDA=10.0
NC_035084.1	39071063	.	C	T	.	.	MAF_INRAE=13.924;MAF_USDA=10.588
NC_035084.1	39071083	.	A	C	.	.	MAF_USDA=6.25
NC_035084.1	39071142	.	G	T	.	.	MAF_INRAE=13.924;MAF_USDA=10.588
NC_035084.1	39071516	.	G	A	.	.	MAF_USDA=3.279
NC_035084.1	39072944	.	T	A	.	.	MAF_USDA=25.0
NC_035084.1	39073146	.	G	A	.	.	MAF_INRAE=12.5;MAF_USDA=4.167
NC_035084.1	39073184	.	A	C	.	.	MAF_INRAE=10.526
NC_035084.1	39073220	.	T	G	.	.	MAF_USDA=1.639
NC_035084.1	39073435	.	T	G	.	.	MAF_INRAE=1.667
NC_035084.1	39073455	.	T	A	.	.	MAF_USDA=2.083
NC_035084.1	39073924	.	T	C	.	.	MAF_USDA=2.459
NC_035084.1	39073944	.	C	T	.	.	MAF_USDA=1.639
NC_035084.1	39074406	.	A	G	.	.	MAF_INRAE=37.975;MAF_USDA=34.118
NC_035084.1	39074528	.	C	T	.	.	MAF_USDA=1.639
NC_035084.1	39074533	.	G	A	.	.	MAF_USDA=6.557
NC_035084.1	39075019	.	G	T	.	.	MAF_USDA=4.918
NC_035084.1	39075046	.	G	A	.	.	MAF_USDA=19.672
NC_035084.1	39075123	.	C	T	.	.	MAF_INRAE=48.101;MAF_USDA=24.118
NC_035084.1	39075148	.	C	G	.	.	MAF_INRAE=38.608;MAF_USDA=35.882
NC_035084.1	39075675	.	A	T	.	.	MAF_USDA=1.639
NC_035084.1	39076037	.	G	T	.	.	MAF_USDA=20.492
NC_035084.1	39076436	.	A	G	.	.	MAF_INRAE=37.975;MAF_USDA=35.882
NC_035084.1	39076663	.	G	T	.	.	MAF_INRAE=47.468;MAF_USDA=25.294
NC_035084.1	39076670	.	C	A	.	.	MAF_INRAE=25.316;MAF_USDA=15.882
NC_035084.1	39076694	.	T	A	.	.	MAF_INRAE=39.241;MAF_USDA=36.471
NC_035084.1	39076755	.	T	C	.	.	MAF_INRAE=39.873;MAF_USDA=35.294
NC_035084.1	39077809	.	G	A	.	.	MAF_INRAE=5.833;MAF_USDA=10.0
NC_035084.1	39077866	.	G	T	.	.	MAF_INRAE=38.608;MAF_USDA=38.235
NC_035084.1	39078004	.	A	T	.	.	MAF_INRAE=48.101;MAF_USDA=25.294
NC_035084.1	39078635	.	C	A	.	.	MAF_USDA=21.176
NC_035084.1	39078658	.	T	C	.	.	MAF_USDA=4.098
NC_035084.1	39078680	.	C	T	.	.	MAF_USDA=2.459
NC_035084.1	39078682	.	C	T	.	.	MAF_USDA=2.459
NC_035084.1	39078693	.	T	G	.	.	MAF_USDA=2.459
NC_035084.1	39078702	.	C	T	.	.	MAF_USDA=4.098
NC_035084.1	39078743	.	A	T	.	.	MAF_USDA=1.639
NC_035084.1	39078781	.	T	A	.	.	MAF_USDA=3.279
NC_035084.1	39078784	.	A	C	.	.	MAF_USDA=2.459
NC_035084.1	39078797	.	C	T	.	.	MAF_USDA=2.459
NC_035084.1	39078828	.	C	A	.	.	MAF_USDA=4.098
NC_035084.1	39079046	.	C	A	.	.	MAF_USDA=4.918
NC_035084.1	39079256	.	C	A	.	.	MAF_USDA=1.639
NC_035084.1	39079281	.	G	A	.	.	MAF_USDA=1.639
NC_035084.1	39079314	.	C	T	.	.	MAF_INRAE=13.924;MAF_USDA=10.0
NC_035084.1	39079921	.	G	A	.	.	MAF_INRAE=48.101;MAF_USDA=24.706
NC_035084.1	39080108	.	G	T	.	.	MAF_USDA=2.459
NC_035084.1	39080273	.	G	A	.	.	MAF_USDA=6.557
NC_035084.1	39080637	.	T	G	.	.	MAF_INRAE=6.667;MAF_USDA=25.0
NC_035084.1	39080685	.	T	C	.	.	MAF_INRAE=48.101;MAF_USDA=24.706
NC_035084.1	39080935	.	G	A	.	.	MAF_INRAE=28.481;MAF_USDA=12.941
NC_035084.1	39080942	.	C	T	.	.	MAF_INRAE=28.481;MAF_USDA=12.941
NC_035084.1	39080965	.	G	A	.	.	MAF_INRAE=1.667;MAF_USDA=2.083
NC_035084.1	39081150	.	C	T	.	.	MAF_INRAE=49.367;MAF_USDA=25.294
NC_035084.1	39081234	.	T	C	.	.	MAF_INRAE=27.215;MAF_USDA=10.0
NC_035084.1	39082150	.	A	G	.	.	MAF_INRAE=3.333
NC_035084.1	39082380	.	A	G	.	.	MAF_INRAE=10.759;MAF_USDA=10.588
NC_035084.1	39082732	.	G	A	.	.	MAF_INRAE=13.924;MAF_USDA=10.0
NC_035084.1	39082975	.	A	G	.	.	MAF_INRAE=48.101;MAF_USDA=25.294
NC_035084.1	39083044	.	T	C	.	.	MAF_INRAE=47.5
NC_035084.1	39083074	.	C	T	.	.	MAF_INRAE=8.333;MAF_USDA=22.917
NC_035084.1	39083080	.	T	A	.	.	MAF_INRAE=7.5;MAF_USDA=8.197
NC_035084.1	39083099	.	G	T	.	.	MAF_INRAE=2.5;MAF_USDA=9.836
NC_035084.1	39083130	.	T	A	.	.	MAF_USDA=5.294
NC_035084.1	39083131	.	A	G	.	.	MAF_INRAE=7.5
NC_035084.1	39083141	.	A	C	.	.	MAF_INRAE=7.5
NC_035084.1	39083160	.	G	A	.	.	MAF_INRAE=9.167
NC_035084.1	39083166	.	C	T	.	.	MAF_INRAE=8.333
NC_035084.1	39083180	.	A	C	.	.	MAF_INRAE=8.333
NC_035084.1	39083236	.	G	A	.	.	MAF_INRAE=4.167
NC_035084.1	39083252	.	G	T	.	.	MAF_INRAE=35.833;MAF_USDA=29.167
NC_035084.1	39083302	.	G	A	.	.	MAF_USDA=18.75
NC_035084.1	39083468	.	T	A	.	.	MAF_USDA=3.279
NC_035084.1	39083495	.	T	A	.	.	MAF_INRAE=11.667
NC_035084.1	39083519	.	A	T	.	.	MAF_INRAE=10.0
NC_035084.1	39083523	.	CT	CA	.	.	MAF_USDA=50.0
NC_035084.1	39083525	.	T	A	.	.	MAF_INRAE=5.833
NC_035084.1	39083529	.	T	A	.	.	MAF_INRAE=10.0
NC_035084.1	39084201	.	G	A	.	.	MAF_USDA=1.639
NC_035084.1	39084348	.	C	A	.	.	MAF_INRAE=39.241;MAF_USDA=34.118
NC_035084.1	39084709	.	A	C	.	.	MAF_INRAE=13.924;MAF_USDA=25.0
NC_035084.1	39084763	.	G	A	.	.	MAF_INRAE=13.924;MAF_USDA=10.0
NC_035084.1	39084895	.	C	A	.	.	MAF_USDA=2.459
NC_035084.1	39085031	.	C	T	.	.	MAF_INRAE=10.759;MAF_USDA=10.714
NC_035084.1	39085339	.	G	A	.	.	MAF_INRAE=20.833
NC_035084.1	39085464	.	C	T	.	.	MAF_USDA=10.417
NC_035084.1	39085467	.	T	C	.	.	MAF_INRAE=50.0;MAF_USDA=20.588
NC_035084.1	39085638	.	C	A	.	.	MAF_INRAE=36.842;MAF_USDA=25.0
NC_035084.1	39085639	.	C	A	.	.	MAF_USDA=25.0
NC_035084.1	39087079	.	T	C	.	.	MAF_USDA=47.727
NC_035084.1	39087349	.	T	A	.	.	MAF_USDA=1.639
NC_035084.1	39087361	.	G	A	.	.	MAF_USDA=10.656
NC_035084.1	39087438	.	C	T	.	.	MAF_USDA=1.786
NC_035084.1	39087439	.	C	T	.	.	MAF_USDA=1.786
NC_035084.1	39087695	.	T	G	.	.	MAF_USDA=45.652
NC_035084.1	39087808	.	C	A	.	.	MAF_USDA=21.176
NC_035084.1	39087814	.	C	T	.	.	MAF_USDA=31.765
NC_035084.1	39087822	.	G	A	.	.	MAF_INRAE=5.833;MAF_USDA=25.0
NC_035084.1	39087835	.	T	G	.	.	MAF_USDA=1.639
NC_035084.1	39087856	.	T	C	.	.	MAF_INRAE=47.5;MAF_USDA=38.824
NC_035084.1	39087936	.	C	T	.	.	MAF_INRAE=45.0;MAF_USDA=18.824
NC_035084.1	39088387	.	T	C	.	.	MAF_USDA=13.115
NC_035084.1	39088416	.	A	T	.	.	MAF_INRAE=47.5;MAF_USDA=18.824
NC_035084.1	39088436	.	T	C	.	.	MAF_USDA=11.475
NC_035084.1	39088522	.	C	A	.	.	MAF_INRAE=29.167
NC_035084.1	39088524	.	T	A	.	.	MAF_INRAE=4.167
NC_035084.1	39088605	.	A	C	.	.	MAF_INRAE=2.5
NC_035084.1	39088614	.	G	A	.	.	MAF_USDA=35.417
NC_035084.1	39088705	.	CAAAAAA	CAAAAAC	.	.	MAF_USDA=29.167
NC_035084.1	39088711	.	A	C	.	.	MAF_INRAE=2.5
NC_035084.1	39088742	.	A	T	.	.	MAF_INRAE=3.333
NC_035084.1	39088779	.	A	C	.	.	MAF_INRAE=1.667
NC_035084.1	39088869	.	C	A	.	.	MAF_USDA=2.586
NC_035084.1	39088872	.	A	T	.	.	MAF_USDA=2.083
NC_035084.1	39088901	.	C	T	.	.	MAF_USDA=8.197
NC_035084.1	39088942	.	T	C	.	.	MAF_USDA=4.918
NC_035084.1	39089324	.	C	T	.	.	MAF_INRAE=45.57;MAF_USDA=21.765
NC_035084.1	39089445	.	T	G	.	.	MAF_INRAE=1.667
NC_035084.1	39089899	.	G	A	.	.	MAF_INRAE=13.924;MAF_USDA=10.588
NC_035084.1	39090287	.	G	C	.	.	MAF_USDA=1.639
NC_035084.1	39090341	.	A	G	.	.	MAF_INRAE=38.608;MAF_USDA=36.471
NC_035084.1	39090697	.	A	G	.	.	MAF_INRAE=38.608;MAF_USDA=35.294
NC_035084.1	39091338	.	G	T	.	.	MAF_INRAE=48.101;MAF_USDA=25.294
NC_035084.1	39091647	.	C	A	.	.	MAF_INRAE=37.975;MAF_USDA=35.882
NC_035084.1	39091673	.	T	G	.	.	MAF_INRAE=37.975;MAF_USDA=35.882
NC_035084.1	39091934	.	T	C	.	.	MAF_INRAE=46.667;MAF_USDA=27.059
NC_035084.1	39093439	.	G	A	.	.	MAF_INRAE=34.211
NC_035084.1	39093462	.	G	A	.	.	MAF_INRAE=7.895
NC_035084.1	39094195	.	G	A	.	.	MAF_INRAE=47.468;MAF_USDA=25.294
NC_035084.1	39094240	.	A	T	.	.	MAF_INRAE=1.667
NC_035084.1	39094243	.	G	A	.	.	MAF_INRAE=1.667
NC_035084.1	39094272	.	A	C	.	.	MAF_USDA=7.377
NC_035084.1	39094854	.	T	C	.	.	MAF_USDA=8.824
NC_035084.1	39095536	.	A	T	.	.	MAF_USDA=1.639
NC_035084.1	39095669	.	C	A	.	.	MAF_USDA=6.557
NC_035084.1	39096195	.	C	A	.	.	MAF_USDA=6.25
NC_035084.1	39096353	.	T	A	.	.	MAF_USDA=2.459
NC_035084.1	39096570	.	A	G	.	.	MAF_INRAE=7.5
NC_035084.1	39096583	.	A	G	.	.	MAF_INRAE=7.5
NC_035084.1	39096986	.	T	G	.	.	MAF_INRAE=12.5;MAF_USDA=14.118
NC_035084.1	39096998	.	G	A	.	.	MAF_INRAE=13.924;MAF_USDA=10.0
NC_035084.1	39097366	.	T	A	.	.	MAF_USDA=2.459
NC_035084.1	39097436	.	A	C	.	.	MAF_USDA=4.918
NC_035084.1	39097504	.	A	C	.	.	MAF_USDA=1.639
NC_035084.1	39097753	.	T	A	.	.	MAF_INRAE=37.975;MAF_USDA=35.882
NC_035084.1	39098157	.	A	C	.	.	MAF_INRAE=38.608;MAF_USDA=37.059
NC_035084.1	39099254	.	G	C	.	.	MAF_INRAE=48.101;MAF_USDA=25.294
NC_035084.1	39099348	.	T	G	.	.	MAF_USDA=7.647
NC_035084.1	39100900	.	C	A	.	.	MAF_USDA=3.279
NC_035084.1	39100987	.	A	T	.	.	MAF_INRAE=13.924;MAF_USDA=10.588
NC_035084.1	39101035	.	T	A	.	.	MAF_USDA=1.639
NC_035084.1	39101058	.	G	A	.	.	MAF_USDA=9.016
NC_035084.1	39101571	.	G	C	.	.	MAF_USDA=4.098
NC_035084.1	39101645	.	G	T	.	.	MAF_INRAE=13.924;MAF_USDA=10.0
NC_035084.1	39101739	.	G	A	.	.	MAF_USDA=14.583
NC_035084.1	39101836	.	C	T	.	.	MAF_USDA=1.765
NC_035084.1	39101885	.	C	T	.	.	MAF_INRAE=48.101;MAF_USDA=26.471
NC_035084.1	39101886	.	G	A	.	.	MAF_INRAE=7.5
NC_035084.1	39101909	.	C	A	.	.	MAF_USDA=1.639
NC_035084.1	39102099	.	A	G	.	.	MAF_USDA=1.667
NC_035084.1	39102169	.	T	C	.	.	MAF_USDA=4.098
NC_035084.1	39102461	.	G	A	.	.	MAF_INRAE=13.924;MAF_USDA=10.588
NC_035084.1	39102660	.	T	G	.	.	MAF_USDA=2.083
NC_035084.1	39102690	.	G	A	.	.	MAF_INRAE=48.734;MAF_USDA=25.294
NC_035084.1	39102875	.	C	G	.	.	MAF_INRAE=19.167
NC_035084.1	39103134	.	C	T	.	.	MAF_INRAE=47.468;MAF_USDA=24.706
NC_035084.1	39103461	.	A	C	.	.	MAF_USDA=3.279
NC_035084.1	39103601	.	C	T	.	.	MAF_USDA=21.176
NC_035084.1	39104462	.	G	A	.	.	MAF_INRAE=37.975;MAF_USDA=41.176
NC_035084.1	39104504	.	T	C	.	.	MAF_INRAE=47.468;MAF_USDA=24.706
NC_035084.1	39104518	.	G	T	.	.	MAF_USDA=17.213
NC_035084.1	39104697	.	A	T	.	.	MAF_INRAE=3.333
NC_035084.1	39104710	.	T	A	.	.	MAF_INRAE=16.667;MAF_USDA=11.765
NC_035084.1	39105186	.	C	A	.	.	MAF_INRAE=37.975;MAF_USDA=35.882
NC_035084.1	39106900	.	G	A	.	.	MAF_USDA=1.639
NC_035084.1	39106925	.	A	G	.	.	MAF_USDA=33.333
NC_035084.1	39107189	.	G	A	.	.	MAF_USDA=1.667
NC_035084.1	39107975	.	G	A	.	.	MAF_USDA=4.098
NC_035084.1	39108059	.	T	G	.	.	MAF_INRAE=40.0;MAF_USDA=18.235
NC_035084.1	39108064	.	A	T	.	.	MAF_INRAE=10.833;MAF_USDA=8.333
NC_035084.1	39108237	.	C	A	.	.	MAF_USDA=6.25
NC_035084.1	39108518	.	T	C	.	.	MAF_USDA=20.833
NC_035084.1	39108883	.	C	A	.	.	MAF_INRAE=1.667
NC_035084.1	39109184	.	C	A	.	.	MAF_INRAE=38.608;MAF_USDA=34.706
NC_035084.1	39109185	.	T	C	.	.	MAF_INRAE=12.5;MAF_USDA=12.941
NC_035084.1	39109205	.	G	A	.	.	MAF_INRAE=38.608;MAF_USDA=34.706
NC_035084.1	39109505	.	G	T	.	.	MAF_INRAE=37.975;MAF_USDA=35.882
NC_035084.1	39109709	.	C	G	.	.	MAF_INRAE=48.101;MAF_USDA=25.294
NC_035084.1	39110088	.	A	C	.	.	MAF_USDA=10.656
NC_035084.1	39110301	.	G	T	.	.	MAF_INRAE=13.924;MAF_USDA=10.0
NC_035084.1	39110318	.	G	T	.	.	MAF_INRAE=22.785;MAF_USDA=8.824
NC_035084.1	39110491	.	A	C	.	.	MAF_USDA=1.639
NC_035084.1	39110607	.	T	C	.	.	MAF_INRAE=13.924;MAF_USDA=10.588
NC_035084.1	39110759	.	T	C	.	.	MAF_INRAE=47.468;MAF_USDA=23.81
NC_035084.1	39110981	.	T	C	.	.	MAF_INRAE=38.608;MAF_USDA=38.824
NC_035084.1	39110984	.	T	A	.	.	MAF_INRAE=7.5
NC_035084.1	39111158	.	T	G	.	.	MAF_INRAE=48.101;MAF_USDA=24.118
NC_035084.1	39111308	.	G	T	.	.	MAF_INRAE=13.924;MAF_USDA=10.0
NC_035084.1	39111517	.	C	T	.	.	MAF_USDA=1.639
NC_035084.1	39111775	.	C	A	.	.	MAF_INRAE=36.842;MAF_USDA=7.647
NC_035084.1	39111871	.	C	A	.	.	MAF_USDA=8.197
NC_035084.1	39111916	.	T	A	.	.	MAF_INRAE=10.127;MAF_USDA=3.279
NC_035084.1	39112024	.	A	G	.	.	MAF_INRAE=12.5;MAF_USDA=45.882
NC_035084.1	39112180	.	A	G	.	.	MAF_INRAE=47.468;MAF_USDA=24.706
NC_035084.1	39112211	.	G	A	.	.	MAF_USDA=1.639
NC_035084.1	39112238	.	T	G	.	.	MAF_INRAE=2.632
NC_035084.1	39112662	.	A	G	.	.	MAF_INRAE=47.468;MAF_USDA=24.405
NC_035084.1	39112686	.	G	A	.	.	MAF_USDA=6.25
NC_035084.1	39113062	.	C	T	.	.	MAF_USDA=1.639
NC_035084.1	39113072	.	C	T	.	.	MAF_INRAE=11.667;MAF_USDA=14.118
NC_035084.1	39113305	.	A	G	.	.	MAF_USDA=1.639
NC_035084.1	39113389	.	C	A	.	.	MAF_INRAE=18.354
NC_035084.1	39113396	.	C	T	.	.	MAF_INRAE=13.924;MAF_USDA=9.412
NC_035084.1	39113633	.	T	C	.	.	MAF_USDA=1.639
NC_035084.1	39113776	.	C	T	.	.	MAF_INRAE=28.481;MAF_USDA=14.706
NC_035084.1	39113777	.	G	A	.	.	MAF_INRAE=3.333
NC_035084.1	39113887	.	C	A	.	.	MAF_INRAE=46.835;MAF_USDA=25.294
NC_035084.1	39113891	.	T	G	.	.	MAF_INRAE=3.333
NC_035084.1	39113985	.	G	T	.	.	MAF_INRAE=37.975;MAF_USDA=35.882
NC_035084.1	39114042	.	C	T	.	.	MAF_USDA=1.765
NC_035084.1	39114287	.	G	A	.	.	MAF_INRAE=10.0;MAF_USDA=10.0
NC_035084.1	39114507	.	C	T	.	.	MAF_INRAE=13.924;MAF_USDA=10.588
NC_035084.1	39115018	.	G	T	.	.	MAF_INRAE=37.975;MAF_USDA=35.882
NC_035084.1	39115068	.	T	C	.	.	MAF_USDA=6.25
NC_035084.1	39115090	.	C	A	.	.	MAF_INRAE=13.924;MAF_USDA=10.588
NC_035084.1	39115232	.	G	A	.	.	MAF_INRAE=17.089
NC_035084.1	39115777	.	A	G	.	.	MAF_INRAE=13.333;MAF_USDA=46.471
NC_035084.1	39115888	.	T	A	.	.	MAF_USDA=1.639
NC_035084.1	39115972	.	A	G	.	.	MAF_INRAE=3.333
NC_035084.1	39116151	.	C	A	.	.	MAF_INRAE=10.759;MAF_USDA=10.588
NC_035084.1	39116224	.	C	A	.	.	MAF_INRAE=48.101;MAF_USDA=25.294
NC_035084.1	39116491	.	T	A	.	.	MAF_INRAE=37.975;MAF_USDA=35.294
NC_035084.1	39116498	.	A	T	.	.	MAF_USDA=20.588
NC_035084.1	39116963	.	G	A	.	.	MAF_INRAE=22.785;MAF_USDA=8.824
NC_035084.1	39117693	.	G	T	.	.	MAF_INRAE=48.101;MAF_USDA=24.118
NC_035084.1	39118487	.	T	C	.	.	MAF_USDA=3.279
NC_035084.1	39119310	.	T	C	.	.	MAF_USDA=1.639
NC_035084.1	39120099	.	T	C	.	.	MAF_INRAE=13.924;MAF_USDA=9.412
NC_035084.1	39120150	.	T	C	.	.	MAF_INRAE=12.5;MAF_USDA=46.471
NC_035084.1	39120678	.	T	C	.	.	MAF_INRAE=13.924;MAF_USDA=9.412
NC_035084.1	39121358	.	G	A	.	.	MAF_INRAE=10.0;MAF_USDA=9.412
NC_035084.1	39121755	.	C	T	.	.	MAF_USDA=9.412
NC_035084.1	39122179	.	A	C	.	.	MAF_INRAE=48.101;MAF_USDA=23.529
NC_035084.1	39122739	.	C	T	.	.	MAF_USDA=1.639
NC_035084.1	39122958	.	A	C	.	.	MAF_USDA=6.557
NC_035084.1	39123025	.	C	T	.	.	MAF_INRAE=48.101;MAF_USDA=25.294
NC_035084.1	39123111	.	C	T	.	.	MAF_USDA=4.098
NC_035084.1	39123676	.	C	G	.	.	MAF_INRAE=48.101;MAF_USDA=25.294
NC_035084.1	39123915	.	C	T	.	.	MAF_INRAE=48.101;MAF_USDA=24.706
NC_035084.1	39124210	.	T	G	.	.	MAF_INRAE=13.924;MAF_USDA=10.588
NC_035084.1	39124568	.	C	A	.	.	MAF_USDA=35.417
NC_035084.1	39125367	.	C	A	.	.	MAF_USDA=35.417
NC_035084.1	39125368	.	T	G	.	.	MAF_USDA=35.417
NC_035084.1	39125371	.	A	C	.	.	MAF_USDA=33.333
NC_035084.1	39125658	.	T	A	.	.	MAF_USDA=15.574
NC_035084.1	39125667	.	G	T	.	.	MAF_INRAE=48.101;MAF_USDA=24.706
NC_035084.1	39125872	.	T	C	.	.	MAF_INRAE=48.101;MAF_USDA=25.294
NC_035084.1	39126333	.	G	T	.	.	MAF_USDA=29.167
NC_035084.1	39126447	.	A	C	.	.	MAF_INRAE=17.5;MAF_USDA=12.941
NC_035084.1	39126940	.	A	G	.	.	MAF_INRAE=13.924;MAF_USDA=10.0
NC_035084.1	39128365	.	G	T	.	.	MAF_INRAE=36.842;MAF_USDA=10.588
NC_035084.1	39128453	.	A	G	.	.	MAF_INRAE=36.842;MAF_USDA=9.412
NC_035084.1	39128520	.	T	G	.	.	MAF_USDA=1.639
NC_035084.1	39128804	.	C	T	.	.	MAF_USDA=1.639
NC_035084.1	39128922	.	G	C	.	.	MAF_INRAE=22.152;MAF_USDA=8.235
NC_035084.1	39129585	.	A	G	.	.	MAF_INRAE=15.823;MAF_USDA=10.843
NC_035084.1	39129939	.	T	A	.	.	MAF_INRAE=4.167
NC_035084.1	39129973	.	C	T	.	.	MAF_USDA=5.738
NC_035084.1	39129993	.	C	A	.	.	MAF_INRAE=48.101;MAF_USDA=25.294
NC_035084.1	39130049	.	C	A	.	.	MAF_USDA=6.25
NC_035084.1	39130051	.	G	C	.	.	MAF_USDA=6.25
NC_035084.1	39130052	.	T	C	.	.	MAF_USDA=6.25
NC_035084.1	39130079	.	T	C	.	.	MAF_INRAE=37.975;MAF_USDA=35.294
NC_035084.1	39130080	.	G	A	.	.	MAF_INRAE=50.0;MAF_USDA=25.882
NC_035084.1	39130122	.	G	A	.	.	MAF_USDA=1.639
NC_035084.1	39130427	.	G	T	.	.	MAF_USDA=15.294
NC_035084.1	39130921	.	C	T	.	.	MAF_INRAE=42.5;MAF_USDA=24.405
NC_035084.1	39131411	.	T	G	.	.	MAF_USDA=3.279
NC_035084.1	39131451	.	A	T	.	.	MAF_INRAE=24.684;MAF_USDA=15.882
NC_035084.1	39131569	.	T	A	.	.	MAF_INRAE=48.101;MAF_USDA=25.294
NC_035084.1	39131570	.	A	T	.	.	MAF_USDA=1.639
NC_035084.1	39131684	.	G	A	.	.	MAF_INRAE=13.924;MAF_USDA=10.588
NC_035084.1	39132484	.	T	A	.	.	MAF_USDA=2.083
NC_035084.1	39132819	.	C	T	.	.	MAF_USDA=1.639
NC_035084.1	39133248	.	T	C	.	.	MAF_INRAE=48.101;MAF_USDA=33.333
NC_035084.1	39133278	.	G	T	.	.	MAF_INRAE=18.333;MAF_USDA=12.941
NC_035084.1	39133311	.	A	G	.	.	MAF_USDA=2.459
NC_035084.1	39133598	.	T	C	.	.	MAF_INRAE=22.785;MAF_USDA=8.824
NC_035084.1	39133653	.	C	G	.	.	MAF_USDA=4.918
NC_035084.1	39133835	.	C	T	.	.	MAF_INRAE=28.481;MAF_USDA=12.941
NC_035084.1	39133978	.	G	T	.	.	MAF_INRAE=12.5;MAF_USDA=26.471
NC_035084.1	39134108	.	A	G	.	.	MAF_USDA=6.25
NC_035084.1	39134169	.	T	G	.	.	MAF_INRAE=37.975;MAF_USDA=35.294
NC_035084.1	39134851	.	A	G	.	.	MAF_USDA=8.197
NC_035084.1	39134865	.	A	C	.	.	MAF_USDA=8.197
NC_035084.1	39134909	.	A	T	.	.	MAF_USDA=7.377
NC_035084.1	39134992	.	A	C	.	.	MAF_USDA=1.639
NC_035084.1	39135245	.	C	A	.	.	MAF_USDA=35.417
NC_035084.1	39135247	.	T	C	.	.	MAF_USDA=35.417
NC_035084.1	39135440	.	C	T	.	.	MAF_USDA=1.639
NC_035084.1	39135652	.	G	A	.	.	MAF_INRAE=22.785;MAF_USDA=8.824
NC_035084.1	39135778	.	C	A	.	.	MAF_INRAE=18.354
NC_035084.1	39135858	.	A	G	.	.	MAF_USDA=1.639
NC_035084.1	39136035	.	A	T	.	.	MAF_INRAE=36.842;MAF_USDA=8.235
NC_035084.1	39136357	.	C	G	.	.	MAF_USDA=1.639
NC_035084.1	39136552	.	C	T	.	.	MAF_INRAE=18.354
NC_035084.1	39136815	.	C	T	.	.	MAF_INRAE=3.333
NC_035084.1	39137072	.	G	A	.	.	MAF_USDA=18.033
NC_035084.1	39137332	.	G	A	.	.	MAF_INRAE=48.101;MAF_USDA=24.706
NC_035084.1	39137432	.	G	T	.	.	MAF_USDA=1.639
NC_035084.1	39137477	.	G	A	.	.	MAF_USDA=1.639
NC_035084.1	39137718	.	C	T	.	.	MAF_USDA=3.279
NC_035084.1	39137728	.	G	T	.	.	MAF_INRAE=48.101;MAF_USDA=25.294
NC_035084.1	39139482	.	A	G	.	.	MAF_USDA=37.5
NC_035084.1	39139554	.	A	T	.	.	MAF_INRAE=2.5
NC_035084.1	39139861	.	A	C	.	.	MAF_INRAE=1.667
NC_035084.1	39139993	.	G	A	.	.	MAF_INRAE=48.101;MAF_USDA=25.294
NC_035084.1	39140123	.	T	C	.	.	MAF_INRAE=37.975;MAF_USDA=35.882
NC_035084.1	39140428	.	T	C	.	.	MAF_INRAE=13.924;MAF_USDA=10.714
NC_035084.1	39140557	.	G	C	.	.	MAF_INRAE=3.333
NC_035084.1	39140558	.	A	C	.	.	MAF_INRAE=3.333
NC_035084.1	39140953	.	G	T	.	.	MAF_INRAE=46.203;MAF_USDA=25.294
NC_035084.1	39141027	.	G	T	.	.	MAF_USDA=4.918
NC_035084.1	39141054	.	A	G	.	.	MAF_USDA=4.918
NC_035084.1	39141055	.	C	A	.	.	MAF_INRAE=1.667
NC_035084.1	39141056	.	A	G	.	.	MAF_INRAE=1.667
NC_035084.1	39141064	.	G	C	.	.	MAF_INRAE=1.667
NC_035084.1	39141065	.	A	C	.	.	MAF_USDA=1.639
NC_035084.1	39141076	.	T	G	.	.	MAF_USDA=1.639
NC_035084.1	39141094	.	C	A	.	.	MAF_USDA=4.918
NC_035084.1	39141141	.	T	C	.	.	MAF_USDA=11.475
NC_035084.1	39141164	.	C	T	.	.	MAF_INRAE=28.481;MAF_USDA=14.118
NC_035084.1	39141196	.	T	C	.	.	MAF_USDA=1.639
NC_035084.1	39141405	.	C	A	.	.	MAF_INRAE=2.5
NC_035084.1	39141411	.	C	T	.	.	MAF_INRAE=2.5
NC_035084.1	39141434	.	A	G	.	.	MAF_INRAE=2.5
NC_035084.1	39141437	.	G	T	.	.	MAF_INRAE=2.5
NC_035084.1	39141485	.	A	C	.	.	MAF_INRAE=2.5
NC_035084.1	39141489	.	C	T	.	.	MAF_INRAE=2.5;MAF_USDA=4.098
NC_035084.1	39141516	.	T	C	.	.	MAF_USDA=2.459
NC_035084.1	39143060	.	T	C	.	.	MAF_INRAE=13.924;MAF_USDA=10.588
NC_035084.1	39143173	.	G	T	.	.	MAF_INRAE=3.333
NC_035084.1	39143513	.	A	T	.	.	MAF_USDA=4.918
NC_035084.1	39143667	.	A	C	.	.	MAF_INRAE=38.608;MAF_USDA=35.294
NC_035084.1	39144072	.	G	A	.	.	MAF_USDA=6.25
NC_035084.1	39144379	.	G	A	.	.	MAF_USDA=43.478
NC_035084.1	39145541	.	C	T	.	.	MAF_USDA=27.5
NC_035084.1	39145914	.	G	C	.	.	MAF_INRAE=22.785;MAF_USDA=7.647
NC_035084.1	39145928	.	A	C	.	.	MAF_INRAE=3.333
NC_035084.1	39146067	.	A	G	.	.	MAF_INRAE=48.101;MAF_USDA=24.706
NC_035084.1	39146277	.	G	A	.	.	MAF_INRAE=40.506;MAF_USDA=35.714
NC_035084.1	39146658	.	G	A	.	.	MAF_INRAE=47.468;MAF_USDA=25.294
NC_035084.1	39146880	.	A	G	.	.	MAF_INRAE=13.924;MAF_USDA=10.0
NC_035084.1	39146976	.	T	C	.	.	MAF_INRAE=27.848;MAF_USDA=12.5
NC_035084.1	39147170	.	A	T	.	.	MAF_INRAE=12.5;MAF_USDA=12.353
NC_035084.1	39147204	.	G	A	.	.	MAF_INRAE=47.468;MAF_USDA=25.294
NC_035084.1	39147355	.	G	A	.	.	MAF_INRAE=47.468;MAF_USDA=25.595
NC_035084.1	39148071	.	G	T	.	.	MAF_USDA=1.639
NC_035084.1	39148153	.	G	T	.	.	MAF_USDA=3.279
NC_035084.1	39148675	.	C	A	.	.	MAF_USDA=5.738
NC_035084.1	39148788	.	A	G	.	.	MAF_INRAE=18.354
NC_035084.1	39149085	.	C	A	.	.	MAF_INRAE=48.101;MAF_USDA=25.0
NC_035084.1	39149086	.	A	G	.	.	MAF_INRAE=50.0;MAF_USDA=24.405
NC_035084.1	39149183	.	C	A	.	.	MAF_INRAE=25.316;MAF_USDA=15.882
NC_035084.1	39150270	.	A	T	.	.	MAF_USDA=8.197
NC_035084.1	39150283	.	T	A	.	.	MAF_USDA=8.824
NC_035084.1	39150290	.	G	A	.	.	MAF_INRAE=27.848;MAF_USDA=13.529
NC_035084.1	39150836	.	G	A	.	.	MAF_INRAE=22.152;MAF_USDA=8.824
NC_035084.1	39150967	.	T	A	.	.	MAF_INRAE=20.0
NC_035084.1	39151035	.	T	G	.	.	MAF_INRAE=13.924;MAF_USDA=10.588
NC_035084.1	39151159	.	C	T	.	.	MAF_USDA=1.639
NC_035084.1	39151436	.	G	T	.	.	MAF_USDA=3.279
NC_035084.1	39151684	.	C	A	.	.	MAF_INRAE=16.667;MAF_USDA=11.765
NC_035084.1	39152541	.	G	A	.	.	MAF_USDA=1.639
NC_035084.1	39152561	.	G	A	.	.	MAF_USDA=1.639
NC_035084.1	39152605	.	T	C	.	.	MAF_USDA=4.918
NC_035084.1	39152610	.	C	A	.	.	MAF_INRAE=22.152;MAF_USDA=8.824
NC_035084.1	39152645	.	C	T	.	.	MAF_INRAE=13.924;MAF_USDA=10.0
NC_035084.1	39153629	.	G	C	.	.	MAF_INRAE=4.167
NC_035084.1	39153764	.	C	T	.	.	MAF_USDA=4.918
NC_035084.1	39153847	.	G	T	.	.	MAF_INRAE=37.975;MAF_USDA=39.583
NC_035084.1	39153942	.	T	G	.	.	MAF_INRAE=12.5;MAF_USDA=45.882
NC_035084.1	39154108	.	T	G	.	.	MAF_USDA=1.639
NC_035084.1	39154453	.	G	T	.	.	MAF_USDA=4.918
NC_035084.1	39154913	.	G	T	.	.	MAF_INRAE=10.526
NC_035084.1	39154947	.	C	A	.	.	MAF_INRAE=13.333;MAF_USDA=23.529
NC_035084.1	39155016	.	T	A	.	.	MAF_INRAE=13.924;MAF_USDA=10.0
NC_035084.1	39155222	.	G	A	.	.	MAF_INRAE=48.101;MAF_USDA=25.882
NC_035084.1	39155284	.	A	G	.	.	MAF_INRAE=13.924;MAF_USDA=10.0
NC_035084.1	39155317	.	G	A	.	.	MAF_USDA=1.639
NC_035084.1	39155535	.	A	G	.	.	MAF_INRAE=11.392;MAF_USDA=3.279
NC_035084.1	39155568	.	G	C	.	.	MAF_USDA=2.459
NC_035084.1	39155848	.	C	A	.	.	MAF_USDA=1.639
NC_035084.1	39156114	.	C	A	.	.	MAF_USDA=1.639
NC_035084.1	39156187	.	A	C	.	.	MAF_USDA=1.639
NC_035084.1	39156259	.	T	G	.	.	MAF_USDA=10.0
NC_035084.1	39156346	.	G	T	.	.	MAF_USDA=1.639
NC_035084.1	39156452	.	T	A	.	.	MAF_INRAE=48.101;MAF_USDA=25.294
NC_035084.1	39156477	.	G	A	.	.	MAF_USDA=8.197
NC_035084.1	39156551	.	G	A	.	.	MAF_USDA=1.639
NC_035084.1	39156669	.	G	A	.	.	MAF_USDA=3.279
NC_035084.1	39156848	.	G	A	.	.	MAF_INRAE=10.526;MAF_USDA=2.353
NC_035084.1	39157025	.	T	A	.	.	MAF_INRAE=12.5;MAF_USDA=4.118
NC_035084.1	39157319	.	T	A	.	.	MAF_INRAE=10.526
NC_035084.1	39157380	.	C	T	.	.	MAF_INRAE=47.468;MAF_USDA=24.706
NC_035084.1	39157439	.	A	G	.	.	MAF_INRAE=50.0;MAF_USDA=35.417
NC_035084.1	39157650	.	G	A	.	.	MAF_USDA=9.016
NC_035084.1	39157801	.	A	G	.	.	MAF_INRAE=10.759;MAF_USDA=10.588
NC_035084.1	39158260	.	A	C	.	.	MAF_USDA=1.639
NC_035084.1	39158286	.	G	T	.	.	MAF_INRAE=13.924;MAF_USDA=9.412
NC_035084.1	39158452	.	G	A	.	.	MAF_USDA=21.765
NC_035084.1	39158469	.	A	G	.	.	MAF_USDA=20.588
NC_035084.1	39158481	.	T	C	.	.	MAF_INRAE=13.924;MAF_USDA=10.588
NC_035084.1	39158656	.	G	A	.	.	MAF_INRAE=11.392;MAF_USDA=3.279
NC_035084.1	39158673	.	C	A	.	.	MAF_INRAE=10.0;MAF_USDA=9.412
NC_035084.1	39158819	.	G	A	.	.	MAF_INRAE=13.291;MAF_USDA=10.588
NC_035084.1	39158926	.	A	G	.	.	MAF_INRAE=48.101;MAF_USDA=23.529
NC_035084.1	39159216	.	G	C	.	.	MAF_USDA=5.738
NC_035084.1	39159260	.	A	G	.	.	MAF_INRAE=1.667
NC_035084.1	39159333	.	T	G	.	.	MAF_USDA=2.459
NC_035084.1	39159335	.	C	T	.	.	MAF_USDA=4.918
NC_035084.1	39159350	.	C	T	.	.	MAF_USDA=12.295
NC_035084.1	39159353	.	C	T	.	.	MAF_INRAE=2.5;MAF_USDA=29.167
NC_035084.1	39159356	.	G	T	.	.	MAF_INRAE=1.667;MAF_USDA=4.098
NC_035084.1	39159361	.	C	T	.	.	MAF_INRAE=1.667;MAF_USDA=12.295
NC_035084.1	39159370	.	T	C	.	.	MAF_INRAE=1.667;MAF_USDA=19.672
NC_035084.1	39159385	.	G	A	.	.	MAF_USDA=7.377
NC_035084.1	39159389	.	A	G	.	.	MAF_INRAE=2.5;MAF_USDA=16.393
NC_035084.1	39159393	.	C	T	.	.	MAF_USDA=2.353
NC_035084.1	39159394	.	G	T	.	.	MAF_INRAE=2.5;MAF_USDA=13.529
NC_035084.1	39159404	.	C	T	.	.	MAF_INRAE=2.5;MAF_USDA=19.412
NC_035084.1	39159433	.	C	T	.	.	MAF_USDA=7.377
NC_035084.1	39159437	.	T	A	.	.	MAF_USDA=8.197
NC_035084.1	39159448	.	C	T	.	.	MAF_USDA=9.016
NC_035084.1	39159449	.	G	A	.	.	MAF_USDA=5.738
NC_035084.1	39159455	.	C	T	.	.	MAF_USDA=17.213
NC_035084.1	39159481	.	T	C	.	.	MAF_INRAE=1.667
NC_035084.1	39159521	.	T	C	.	.	MAF_USDA=18.852
NC_035084.1	39159529	.	T	C	.	.	MAF_USDA=20.0
NC_035084.1	39159532	.	C	G	.	.	MAF_USDA=7.5
NC_035084.1	39159758	.	G	T	.	.	MAF_INRAE=1.667
NC_035084.1	39159764	.	T	A	.	.	MAF_INRAE=1.667
NC_035084.1	39159765	.	T	G	.	.	MAF_INRAE=1.667
NC_035084.1	39159786	.	T	C	.	.	MAF_INRAE=38.608;MAF_USDA=37.059
NC_035084.1	39160085	.	A	C	.	.	MAF_USDA=14.754
NC_035084.1	39160101	.	C	T	.	.	MAF_USDA=18.852
NC_035084.1	39160135	.	C	G	.	.	MAF_USDA=4.098
NC_035084.1	39160159	.	C	A	.	.	MAF_INRAE=2.632
NC_035084.1	39160170	.	G	C	.	.	MAF_USDA=21.311
NC_035084.1	39160194	.	C	T	.	.	MAF_USDA=13.115
NC_035084.1	39160216	.	C	T	.	.	MAF_USDA=16.393
NC_035084.1	39160219	.	G	A	.	.	MAF_USDA=16.393
NC_035084.1	39160226	.	C	A	.	.	MAF_USDA=18.033
NC_035084.1	39160252	.	G	T	.	.	MAF_USDA=15.574
NC_035084.1	39160675	.	T	C	.	.	MAF_USDA=10.656
NC_035084.1	39160689	.	G	T	.	.	MAF_USDA=13.115
NC_035084.1	39160700	.	T	C	.	.	MAF_USDA=17.213
NC_035084.1	39160714	.	G	A	.	.	MAF_USDA=10.656
NC_035084.1	39160721	.	G	T	.	.	MAF_USDA=16.393
NC_035084.1	39160722	.	C	G	.	.	MAF_INRAE=6.667;MAF_USDA=11.176
NC_035084.1	39160728	.	C	G	.	.	MAF_USDA=20.492
NC_035084.1	39160736	.	T	C	.	.	MAF_USDA=14.754
NC_035084.1	39160746	.	C	A	.	.	MAF_USDA=25.0
NC_035084.1	39160824	.	G	C	.	.	MAF_INRAE=12.5
NC_035084.1	39160826	.	A	G	.	.	MAF_USDA=10.656
NC_035084.1	39160833	.	C	A	.	.	MAF_INRAE=12.5
NC_035084.1	39160834	.	C	T	.	.	MAF_INRAE=13.333;MAF_USDA=35.246
NC_035084.1	39160835	.	G	A	.	.	MAF_INRAE=13.333;MAF_USDA=34.426
NC_035084.1	39160838	.	G	A	.	.	MAF_USDA=22.131
NC_035084.1	39160844	.	T	C	.	.	MAF_INRAE=11.667;MAF_USDA=37.647
NC_035084.1	39160849	.	G	A	.	.	MAF_USDA=22.951
NC_035084.1	39160870	.	G	A	.	.	MAF_USDA=37.705
NC_035084.1	39160878	.	G	T	.	.	MAF_USDA=4.918
NC_035084.1	39160903	.	A	G	.	.	MAF_INRAE=10.833;MAF_USDA=47.917
NC_035084.1	39160935	.	A	C	.	.	MAF_INRAE=12.5
NC_035084.1	39160938	.	T	A	.	.	MAF_INRAE=12.5;MAF_USDA=14.583
NC_035084.1	39160946	.	T	C	.	.	MAF_INRAE=9.167
NC_035084.1	39161663	.	C	T	.	.	MAF_INRAE=37.342;MAF_USDA=35.882
NC_035084.1	39162134	.	A	C	.	.	MAF_INRAE=18.354
NC_035084.1	39162606	.	A	G	.	.	MAF_USDA=20.588
NC_035084.1	39162664	.	A	C	.	.	MAF_INRAE=37.975;MAF_USDA=41.176
NC_035084.1	39162736	.	G	T	.	.	MAF_USDA=1.639
NC_035084.1	39163259	.	A	C	.	.	MAF_INRAE=12.5;MAF_USDA=45.294
NC_035084.1	39164158	.	G	C	.	.	MAF_USDA=1.667
NC_035084.1	39164455	.	G	A	.	.	MAF_INRAE=13.924;MAF_USDA=10.588
NC_035084.1	39164496	.	G	T	.	.	MAF_USDA=1.639
NC_035084.1	39164571	.	T	A	.	.	MAF_INRAE=28.481;MAF_USDA=27.083
NC_035084.1	39164574	.	A	T	.	.	MAF_INRAE=3.333
NC_035084.1	39164852	.	A	G	.	.	MAF_INRAE=28.481;MAF_USDA=12.941
NC_035084.1	39165023	.	G	A	.	.	MAF_INRAE=48.101;MAF_USDA=25.882
NC_035084.1	39165056	.	G	A	.	.	MAF_INRAE=28.481;MAF_USDA=12.941
NC_035084.1	39165276	.	G	A	.	.	MAF_INRAE=50.0;MAF_USDA=25.294
NC_035084.1	39165371	.	G	T	.	.	MAF_USDA=6.25
NC_035084.1	39165617	.	A	G	.	.	MAF_USDA=1.765
NC_035084.1	39166361	.	A	G	.	.	MAF_USDA=3.279
NC_035084.1	39166364	.	A	C	.	.	MAF_INRAE=16.667;MAF_USDA=10.588
NC_035084.1	39166376	.	C	A	.	.	MAF_INRAE=10.526;MAF_USDA=3.529
NC_035084.1	39166961	.	C	A	.	.	MAF_INRAE=12.5;MAF_USDA=4.706
NC_035084.1	39166989	.	G	T	.	.	MAF_USDA=1.667
NC_035084.1	39167405	.	A	G	.	.	MAF_INRAE=37.975;MAF_USDA=36.471
NC_035084.1	39167560	.	T	A	.	.	MAF_INRAE=48.101;MAF_USDA=25.294
NC_035084.1	39168018	.	T	A	.	.	MAF_INRAE=16.667;MAF_USDA=11.765
NC_035084.1	39168338	.	C	A	.	.	MAF_USDA=1.639
NC_035084.1	39168973	.	G	T	.	.	MAF_USDA=3.279
NC_035084.1	39169787	.	G	T	.	.	MAF_USDA=3.279
NC_035084.1	39169841	.	G	C	.	.	MAF_INRAE=14.167;MAF_USDA=15.06
NC_035084.1	39170546	.	T	A	.	.	MAF_INRAE=13.924;MAF_USDA=10.588
NC_035084.1	39170846	.	G	A	.	.	MAF_USDA=1.667
NC_035084.1	39171535	.	C	A	.	.	MAF_INRAE=48.101;MAF_USDA=25.294
NC_035084.1	39171936	.	G	C	.	.	MAF_USDA=4.918
NC_035084.1	39172390	.	G	T	.	.	MAF_INRAE=13.924;MAF_USDA=10.0
NC_035084.1	39172524	.	C	T	.	.	MAF_USDA=3.279
NC_035084.1	39172757	.	T	C	.	.	MAF_INRAE=9.167
NC_035084.1	39172799	.	C	T	.	.	MAF_INRAE=48.101;MAF_USDA=25.882
NC_035084.1	39172833	.	T	G	.	.	MAF_INRAE=37.975;MAF_USDA=35.294
NC_035084.1	39172969	.	A	T	.	.	MAF_USDA=12.5
NC_035084.1	39173104	.	T	C	.	.	MAF_USDA=3.279
NC_035084.1	39173490	.	G	T	.	.	MAF_INRAE=37.975;MAF_USDA=35.882
NC_035084.1	39173791	.	A	C	.	.	MAF_INRAE=13.924;MAF_USDA=25.0
NC_035084.1	39173954	.	A	G	.	.	MAF_INRAE=13.924;MAF_USDA=10.0
NC_035084.1	39174084	.	C	A	.	.	MAF_INRAE=36.842;MAF_USDA=8.235
NC_035084.1	39174110	.	C	A	.	.	MAF_INRAE=13.924;MAF_USDA=10.588
NC_035084.1	39174879	.	T	C	.	.	MAF_USDA=7.377
NC_035084.1	39174916	.	T	A	.	.	MAF_USDA=10.0
NC_035084.1	39174933	.	A	G	.	.	MAF_USDA=9.016
NC_035084.1	39174936	.	C	T	.	.	MAF_USDA=9.016
NC_035084.1	39174940	.	T	G	.	.	MAF_USDA=7.377
NC_035084.1	39174959	.	C	G	.	.	MAF_USDA=12.353
NC_035084.1	39175133	.	T	C	.	.	MAF_INRAE=47.468;MAF_USDA=25.882
NC_035084.1	39175288	.	T	C	.	.	MAF_INRAE=13.924;MAF_USDA=10.588
NC_035084.1	39175292	.	C	A	.	.	MAF_INRAE=3.333
NC_035084.1	39175328	.	T	G	.	.	MAF_USDA=4.098
NC_035084.1	39175488	.	A	T	.	.	MAF_INRAE=44.304;MAF_USDA=25.294
NC_035084.1	39175495	.	A	C	.	.	MAF_INRAE=47.468;MAF_USDA=25.294
NC_035084.1	39176002	.	A	G	.	.	MAF_USDA=1.765
NC_035084.1	39176431	.	G	T	.	.	MAF_USDA=4.918
NC_035084.1	39176580	.	C	T	.	.	MAF_INRAE=48.101;MAF_USDA=25.294
NC_035084.1	39176734	.	G	A	.	.	MAF_INRAE=11.392;MAF_USDA=3.279
NC_035084.1	39176759	.	A	G	.	.	MAF_USDA=2.459
NC_035084.1	39177294	.	G	A	.	.	MAF_INRAE=28.481;MAF_USDA=12.941
NC_035084.1	39177442	.	A	T	.	.	MAF_INRAE=48.101;MAF_USDA=24.118
NC_035084.1	39177537	.	A	G	.	.	MAF_USDA=1.639
NC_035084.1	39177845	.	A	C	.	.	MAF_INRAE=13.924;MAF_USDA=10.0
NC_035084.1	39177884	.	G	A	.	.	MAF_INRAE=48.101;MAF_USDA=27.059
NC_035084.1	39178405	.	T	G	.	.	MAF_USDA=1.639
NC_035084.1	39178438	.	C	T	.	.	MAF_INRAE=13.924;MAF_USDA=10.588
NC_035084.1	39178641	.	T	C	.	.	MAF_USDA=1.639
NC_035084.1	39178643	.	G	T	.	.	MAF_USDA=1.639
NC_035084.1	39178724	.	T	C	.	.	MAF_USDA=1.639
NC_035084.1	39178871	.	T	A	.	.	MAF_USDA=3.279
NC_035084.1	39178873	.	T	G	.	.	MAF_USDA=6.557
NC_035084.1	39179152	.	T	C	.	.	MAF_INRAE=28.481;MAF_USDA=29.167
NC_035084.1	39179154	.	A	G	.	.	MAF_INRAE=30.833;MAF_USDA=29.167
NC_035084.1	39179157	.	A	G	.	.	MAF_INRAE=30.833;MAF_USDA=11.765
NC_035084.1	39179162	.	T	C	.	.	MAF_INRAE=30.833;MAF_USDA=29.167
NC_035084.1	39179195	.	T	C	.	.	MAF_USDA=8.235
NC_035084.1	39179326	.	A	G	.	.	MAF_USDA=10.588
NC_035084.1	39179333	.	T	C	.	.	MAF_USDA=8.197
NC_035084.1	39179471	.	G	A	.	.	MAF_USDA=1.639
NC_035084.1	39179643	.	T	C	.	.	MAF_USDA=14.754
NC_035084.1	39179739	.	A	G	.	.	MAF_INRAE=6.667;MAF_USDA=8.824
NC_035084.1	39179783	.	C	T	.	.	MAF_USDA=1.639
NC_035084.1	39179821	.	A	T	.	.	MAF_INRAE=8.333
NC_035084.1	39179824	.	C	T	.	.	MAF_USDA=9.412
NC_035084.1	39179825	.	A	G	.	.	MAF_USDA=20.833
NC_035084.1	39179833	.	G	T	.	.	MAF_INRAE=29.167;MAF_USDA=12.353
NC_035084.1	39179850	.	G	A	.	.	MAF_INRAE=7.5;MAF_USDA=27.059
NC_035084.1	39179877	.	G	A	.	.	MAF_INRAE=3.333;MAF_USDA=32.941
NC_035084.1	39179891	.	A	C	.	.	MAF_USDA=6.557
NC_035084.1	39179896	.	C	T	.	.	MAF_INRAE=2.5;MAF_USDA=27.647
NC_035084.1	39179909	.	C	A	.	.	MAF_INRAE=3.333;MAF_USDA=21.765
NC_035084.1	39179910	.	A	C	.	.	MAF_USDA=7.377
NC_035084.1	39179945	.	A	G	.	.	MAF_INRAE=1.667;MAF_USDA=18.033
NC_035084.1	39179964	.	G	T	.	.	MAF_USDA=15.574
NC_035084.1	39179974	.	A	G	.	.	MAF_USDA=20.492
NC_035084.1	39180024	.	G	A	.	.	MAF_USDA=9.016
NC_035084.1	39180029	.	A	T	.	.	MAF_USDA=9.016
NC_035084.1	39180033	.	G	A	.	.	MAF_USDA=9.016
NC_035084.1	39180045	.	T	C	.	.	MAF_USDA=9.016
NC_035084.1	39180052	.	T	G	.	.	MAF_USDA=6.557
NC_035084.1	39180055	.	T	C	.	.	MAF_USDA=6.557
NC_035084.1	39180215	.	G	C	.	.	MAF_INRAE=37.975;MAF_USDA=35.294
NC_035084.1	39180223	.	T	A	.	.	MAF_INRAE=3.333
NC_035084.1	39180256	.	G	A	.	.	MAF_INRAE=36.842;MAF_USDA=9.412
NC_035084.1	39180402	.	G	T	.	.	MAF_USDA=1.639
NC_035084.1	39180435	.	C	T	.	.	MAF_INRAE=37.975;MAF_USDA=42.353
NC_035084.1	39180593	.	T	C	.	.	MAF_USDA=6.25
NC_035084.1	39180830	.	C	A	.	.	MAF_USDA=1.639
NC_035084.1	39181570	.	T	C	.	.	MAF_INRAE=13.924;MAF_USDA=10.588
NC_035084.1	39181573	.	A	G	.	.	MAF_INRAE=44.167;MAF_USDA=35.882
NC_035084.1	39181674	.	T	A	.	.	MAF_INRAE=19.62
NC_035084.1	39181872	.	A	G	.	.	MAF_INRAE=12.5;MAF_USDA=45.294
NC_035084.1	39182122	.	T	A	.	.	MAF_INRAE=37.975;MAF_USDA=36.471
NC_035084.1	39182215	.	T	A	.	.	MAF_USDA=1.639
NC_035084.1	39182304	.	G	A	.	.	MAF_INRAE=20.253;MAF_USDA=5.738
NC_035084.1	39182713	.	G	T	.	.	MAF_INRAE=48.101;MAF_USDA=24.706
NC_035084.1	39182843	.	C	T	.	.	MAF_INRAE=48.734;MAF_USDA=24.118
NC_035084.1	39182994	.	T	A	.	.	MAF_INRAE=18.333;MAF_USDA=12.941
NC_035084.1	39183261	.	A	T	.	.	MAF_USDA=10.656
NC_035084.1	39183381	.	A	T	.	.	MAF_USDA=1.639
NC_035084.1	39183506	.	T	C	.	.	MAF_INRAE=22.785;MAF_USDA=8.235
NC_035084.1	39183737	.	G	T	.	.	MAF_INRAE=12.5;MAF_USDA=46.471
NC_035084.1	39183806	.	C	T	.	.	MAF_USDA=9.016
NC_035084.1	39184423	.	C	T	.	.	MAF_INRAE=48.101;MAF_USDA=24.706
NC_035084.1	39184462	.	A	C	.	.	MAF_INRAE=13.924;MAF_USDA=10.588
NC_035084.1	39184500	.	A	G	.	.	MAF_INRAE=13.924;MAF_USDA=10.588
NC_035084.1	39184510	.	G	A	.	.	MAF_INRAE=19.62
NC_035084.1	39184516	.	A	G	.	.	MAF_INRAE=3.333
NC_035084.1	39184554	.	T	C	.	.	MAF_INRAE=11.392;MAF_USDA=4.098
NC_035084.1	39185922	.	C	A	.	.	MAF_INRAE=13.924;MAF_USDA=5.882
NC_035084.1	39186111	.	A	G	.	.	MAF_INRAE=38.608;MAF_USDA=40.0
NC_035084.1	39186631	.	G	A	.	.	MAF_USDA=6.25
NC_035084.1	39186810	.	C	T	.	.	MAF_INRAE=25.316;MAF_USDA=15.294
NC_035084.1	39187018	.	C	A	.	.	MAF_INRAE=46.203;MAF_USDA=24.706
NC_035084.1	39187195	.	C	G	.	.	MAF_INRAE=4.167
NC_035084.1	39187265	.	C	T	.	.	MAF_USDA=3.333
NC_035084.1	39187301	.	T	G	.	.	MAF_INRAE=44.167;MAF_USDA=39.583
NC_035084.1	39187312	.	T	C	.	.	MAF_INRAE=13.924;MAF_USDA=10.588
NC_035084.1	39187376	.	T	G	.	.	MAF_USDA=6.25
NC_035084.1	39187533	.	T	A	.	.	MAF_USDA=1.639
NC_035084.1	39187899	.	G	T	.	.	MAF_USDA=2.459
NC_035084.1	39187912	.	T	A	.	.	MAF_INRAE=9.167;MAF_USDA=7.647
NC_035084.1	39187939	.	G	T	.	.	MAF_USDA=3.279
NC_035084.1	39188125	.	G	T	.	.	MAF_USDA=4.918
NC_035084.1	39188355	.	C	A	.	.	MAF_USDA=3.279
NC_035084.1	39188371	.	C	T	.	.	MAF_USDA=2.459
NC_035084.1	39188376	.	C	T	.	.	MAF_USDA=4.098
NC_035084.1	39188385	.	C	T	.	.	MAF_USDA=3.279
NC_035084.1	39188391	.	C	T	.	.	MAF_USDA=4.098
NC_035084.1	39188416	.	T	A	.	.	MAF_USDA=6.25
NC_035084.1	39188419	.	G	A	.	.	MAF_USDA=4.098
NC_035084.1	39188442	.	C	T	.	.	MAF_USDA=3.279
NC_035084.1	39188458	.	C	G	.	.	MAF_INRAE=26.316;MAF_USDA=14.706
NC_035084.1	39188738	.	C	A	.	.	MAF_INRAE=48.101;MAF_USDA=24.118
NC_035084.1	39188990	.	C	G	.	.	MAF_INRAE=13.924;MAF_USDA=10.0
NC_035084.1	39188992	.	G	A	.	.	MAF_USDA=1.639
NC_035084.1	39189114	.	A	C	.	.	MAF_INRAE=13.333;MAF_USDA=45.882
NC_035084.1	39189213	.	G	C	.	.	MAF_USDA=6.25
NC_035084.1	39189297	.	T	A	.	.	MAF_INRAE=37.975;MAF_USDA=35.882
NC_035084.1	39189370	.	T	A	.	.	MAF_USDA=7.647
NC_035084.1	39189371	.	G	A	.	.	MAF_USDA=5.738
NC_035084.1	39189589	.	G	T	.	.	MAF_INRAE=25.316;MAF_USDA=15.294
NC_035084.1	39189700	.	C	T	.	.	MAF_INRAE=1.667;MAF_USDA=4.706
NC_035084.1	39189868	.	G	T	.	.	MAF_INRAE=4.167
NC_035084.1	39189885	.	A	T	.	.	MAF_USDA=4.167
NC_035084.1	39189898	.	G	A	.	.	MAF_INRAE=3.333
NC_035084.1	39189899	.	G	C	.	.	MAF_USDA=4.167
NC_035084.1	39190283	.	T	G	.	.	MAF_INRAE=20.253;MAF_USDA=6.557
NC_035084.1	39191249	.	T	A	.	.	MAF_INRAE=47.468;MAF_USDA=24.118
NC_035084.1	39191293	.	C	T	.	.	MAF_INRAE=39.241;MAF_USDA=35.882
NC_035084.1	39191318	.	T	A	.	.	MAF_INRAE=13.291;MAF_USDA=10.0
NC_035084.1	39192130	.	G	A	.	.	MAF_INRAE=48.101;MAF_USDA=24.706
NC_035084.1	39192468	.	C	T	.	.	MAF_USDA=3.279
NC_035084.1	39192505	.	T	G	.	.	MAF_INRAE=10.0;MAF_USDA=9.412
NC_035084.1	39192558	.	G	C	.	.	MAF_USDA=4.918
NC_035084.1	39192576	.	C	T	.	.	MAF_USDA=4.098
NC_035084.1	39192577	.	A	G	.	.	MAF_USDA=3.279
NC_035084.1	39192586	.	A	C	.	.	MAF_USDA=2.459
NC_035084.1	39192598	.	G	A	.	.	MAF_USDA=1.639
NC_035084.1	39192636	.	C	A	.	.	MAF_USDA=3.279
NC_035084.1	39192691	.	G	A	.	.	MAF_INRAE=42.105;MAF_USDA=24.706
NC_035084.1	39192928	.	G	A	.	.	MAF_INRAE=13.924;MAF_USDA=10.0
NC_035084.1	39193079	.	T	G	.	.	MAF_INRAE=37.975;MAF_USDA=35.882
NC_035084.1	39193986	.	G	A	.	.	MAF_INRAE=48.101;MAF_USDA=25.294
NC_035084.1	39194038	.	C	T	.	.	MAF_INRAE=13.924;MAF_USDA=10.0
NC_035084.1	39194520	.	T	C	.	.	MAF_INRAE=3.333
NC_035084.1	39194938	.	C	T	.	.	MAF_USDA=2.083
NC_035084.1	39194948	.	C	T	.	.	MAF_INRAE=13.924;MAF_USDA=8.824
NC_035084.1	39195283	.	C	T	.	.	MAF_USDA=3.279
NC_035084.1	39195292	.	C	T	.	.	MAF_USDA=3.279
NC_035084.1	39195298	.	A	G	.	.	MAF_USDA=3.279
NC_035084.1	39195302	.	C	T	.	.	MAF_USDA=1.639
NC_035084.1	39195306	.	A	G	.	.	MAF_USDA=3.279
NC_035084.1	39195318	.	G	T	.	.	MAF_USDA=3.279
NC_035084.1	39195328	.	T	G	.	.	MAF_USDA=3.279
NC_035084.1	39196159	.	T	G	.	.	MAF_INRAE=37.975;MAF_USDA=35.882
NC_035084.1	39196330	.	A	G	.	.	MAF_USDA=5.738
NC_035084.1	39196593	.	G	A	.	.	MAF_INRAE=28.481;MAF_USDA=12.941
NC_035084.1	39196677	.	T	G	.	.	MAF_INRAE=47.468;MAF_USDA=23.529
NC_035084.1	39196750	.	A	T	.	.	MAF_INRAE=28.481;MAF_USDA=12.941
NC_035084.1	39196859	.	T	A	.	.	MAF_INRAE=24.684;MAF_USDA=15.882
NC_035084.1	39196954	.	T	C	.	.	MAF_INRAE=48.101;MAF_USDA=24.118
NC_035084.1	39197081	.	G	A	.	.	MAF_INRAE=3.333
NC_035084.1	39197379	.	G	T	.	.	MAF_USDA=6.557
NC_035084.1	39197483	.	A	C	.	.	MAF_INRAE=13.291;MAF_USDA=10.588
NC_035084.1	39197703	.	C	T	.	.	MAF_USDA=1.639
NC_035084.1	39198168	.	A	T	.	.	MAF_INRAE=37.975;MAF_USDA=35.294
NC_035084.1	39198310	.	G	A	.	.	MAF_INRAE=48.101;MAF_USDA=25.294
NC_035084.1	39198349	.	G	A	.	.	MAF_USDA=21.176
NC_035084.1	39198381	.	A	G	.	.	MAF_USDA=4.918
NC_035084.1	39198407	.	C	A	.	.	MAF_INRAE=18.333;MAF_USDA=12.941
NC_035084.1	39199063	.	C	A	.	.	MAF_USDA=6.557
NC_035084.1	39199340	.	C	T	.	.	MAF_INRAE=6.667;MAF_USDA=11.765
NC_035084.1	39199530	.	G	T	.	.	MAF_USDA=1.639
NC_035084.1	39199588	.	T	A	.	.	MAF_USDA=8.235
NC_035084.1	39199941	.	G	C	.	.	MAF_INRAE=18.333;MAF_USDA=13.529
NC_035084.1	39199943	.	T	C	.	.	MAF_INRAE=18.333;MAF_USDA=13.529
NC_035084.1	39200062	.	T	C	.	.	MAF_USDA=6.25
NC_035084.1	39200119	.	A	C	.	.	MAF_INRAE=17.5;MAF_USDA=12.353
NC_035084.1	39200229	.	A	G	.	.	MAF_INRAE=38.608;MAF_USDA=35.882
NC_035084.1	39200281	.	A	G	.	.	MAF_INRAE=39.241;MAF_USDA=34.706
NC_035084.1	39200320	.	G	A	.	.	MAF_INRAE=10.759;MAF_USDA=10.0
NC_035084.1	39200429	.	A	G	.	.	MAF_INRAE=13.924;MAF_USDA=10.0
NC_035084.1	39200801	.	C	G	.	.	MAF_USDA=1.639
NC_035084.1	39200803	.	A	G	.	.	MAF_INRAE=13.333;MAF_USDA=45.294
NC_035084.1	39201106	.	C	A	.	.	MAF_INRAE=48.101;MAF_USDA=24.706
NC_035084.1	39201275	.	A	T	.	.	MAF_USDA=4.918
NC_035084.1	39201399	.	A	G	.	.	MAF_INRAE=10.526
NC_035084.1	39201581	.	G	A	.	.	MAF_INRAE=3.333
NC_035084.1	39201630	.	T	A	.	.	MAF_INRAE=12.5;MAF_USDA=12.941
NC_035084.1	39206039	.	G	T	.	.	MAF_USDA=4.918
NC_035084.1	39206040	.	T	C	.	.	MAF_INRAE=48.101;MAF_USDA=25.294
NC_035084.1	39206214	.	A	T	.	.	MAF_USDA=6.25
NC_035084.1	39206333	.	T	A	.	.	MAF_INRAE=3.333
NC_035084.1	39206738	.	T	A	.	.	MAF_INRAE=25.316;MAF_USDA=31.25
NC_035084.1	39206765	.	T	C	.	.	MAF_INRAE=9.167
NC_035084.1	39206909	.	G	A	.	.	MAF_INRAE=10.526;MAF_USDA=3.529
NC_035084.1	39207096	.	T	A	.	.	MAF_INRAE=3.333
NC_035084.1	39207106	.	C	A	.	.	MAF_INRAE=4.167
NC_035084.1	39207107	.	C	T	.	.	MAF_INRAE=4.167
NC_035084.1	39207115	.	A	T	.	.	MAF_INRAE=4.167
NC_035084.1	39207117	.	T	C	.	.	MAF_INRAE=4.167
NC_035084.1	39207118	.	G	A	.	.	MAF_INRAE=4.167
NC_035084.1	39207125	.	A	C	.	.	MAF_INRAE=4.167
NC_035084.1	39207155	.	C	A	.	.	MAF_INRAE=6.667
NC_035084.1	39207165	.	C	A	.	.	MAF_INRAE=5.833
NC_035084.1	39207321	.	C	A	.	.	MAF_INRAE=48.101;MAF_USDA=25.294
NC_035084.1	39207431	.	G	T	.	.	MAF_INRAE=13.924;MAF_USDA=11.765
NC_035084.1	39207664	.	A	C	.	.	MAF_INRAE=50.0;MAF_USDA=23.529
NC_035084.1	39207868	.	C	T	.	.	MAF_INRAE=46.203;MAF_USDA=21.429
NC_035084.1	39208320	.	G	T	.	.	MAF_INRAE=3.333
NC_035084.1	39208346	.	G	A	.	.	MAF_INRAE=3.333
NC_035084.1	39208561	.	T	A	.	.	MAF_USDA=1.639
NC_035084.1	39209100	.	G	A	.	.	MAF_INRAE=11.392;MAF_USDA=3.279
NC_035084.1	39209314	.	T	C	.	.	MAF_INRAE=50.0
NC_035084.1	39209344	.	G	A	.	.	MAF_USDA=1.639
NC_035084.1	39209410	.	T	A	.	.	MAF_USDA=1.639
NC_035084.1	39209487	.	G	T	.	.	MAF_USDA=1.639
NC_035084.1	39209571	.	C	T	.	.	MAF_INRAE=13.924
NC_035084.1	39209614	.	G	T	.	.	MAF_INRAE=10.0;MAF_USDA=4.118
NC_035084.1	39209935	.	T	A	.	.	MAF_INRAE=46.203;MAF_USDA=25.294
NC_035084.1	39209939	.	C	A	.	.	MAF_USDA=1.639
NC_035084.1	39209952	.	A	G	.	.	MAF_INRAE=39.241;MAF_USDA=35.119
NC_035084.1	39209953	.	A	T	.	.	MAF_INRAE=45.0;MAF_USDA=37.059
NC_035084.1	39210030	.	C	T	.	.	MAF_USDA=2.353
NC_035084.1	39210112	.	G	A	.	.	MAF_USDA=8.824
NC_035084.1	39210667	.	C	G	.	.	MAF_INRAE=10.526;MAF_USDA=3.571
NC_035084.1	39210986	.	G	A	.	.	MAF_INRAE=27.848;MAF_USDA=12.941
NC_035084.1	39211420	.	A	C	.	.	MAF_INRAE=16.667;MAF_USDA=11.765
NC_035084.1	39211782	.	A	G	.	.	MAF_INRAE=10.526;MAF_USDA=2.353
NC_035084.1	39211862	.	T	A	.	.	MAF_INRAE=12.5;MAF_USDA=5.294
NC_035084.1	39212214	.	T	C	.	.	MAF_INRAE=3.333
NC_035084.1	39213736	.	G	A	.	.	MAF_USDA=5.833
NC_035084.1	39213748	.	T	A	.	.	MAF_USDA=5.833
NC_035084.1	39213756	.	T	A	.	.	MAF_USDA=4.762
NC_035084.1	39213766	.	A	G	.	.	MAF_USDA=5.357
NC_035084.1	39213787	.	G	A	.	.	MAF_USDA=5.357
NC_035084.1	39213841	.	A	G	.	.	MAF_USDA=21.552
NC_035084.1	39213894	.	T	G	.	.	MAF_USDA=49.39
NC_035084.1	39214031	.	G	T	.	.	MAF_USDA=31.098
NC_035084.1	39214402	.	T	G	.	.	MAF_INRAE=13.924;MAF_USDA=10.588
NC_035084.1	39214497	.	T	C	.	.	MAF_INRAE=11.392;MAF_USDA=3.279
NC_035084.1	39214610	.	A	C	.	.	MAF_INRAE=13.924;MAF_USDA=11.176
NC_035084.1	39214656	.	T	G	.	.	MAF_INRAE=37.975;MAF_USDA=35.882
NC_035084.1	39215079	.	C	G	.	.	MAF_INRAE=13.924;MAF_USDA=9.412
NC_035084.1	39215273	.	A	G	.	.	MAF_USDA=10.588
NC_035084.1	39216283	.	C	T	.	.	MAF_USDA=33.333
NC_035084.1	39216510	.	C	T	.	.	MAF_USDA=4.348
NC_035084.1	39216730	.	T	G	.	.	MAF_INRAE=10.526;MAF_USDA=3.529
NC_035084.1	39216895	.	A	G	.	.	MAF_INRAE=48.101;MAF_USDA=21.765
NC_035084.1	39217074	.	A	G	.	.	MAF_INRAE=12.5;MAF_USDA=38.824
NC_035084.1	39217169	.	G	A	.	.	MAF_INRAE=46.203;MAF_USDA=25.882
NC_035084.1	39217184	.	G	A	.	.	MAF_USDA=3.279
NC_035084.1	39217392	.	C	T	.	.	MAF_INRAE=12.5;MAF_USDA=14.118
NC_035084.1	39217571	.	C	T	.	.	MAF_USDA=1.639
NC_035084.1	39217626	.	T	C	.	.	MAF_USDA=1.639
NC_035084.1	39218089	.	C	G	.	.	MAF_INRAE=37.975;MAF_USDA=37.647
NC_035084.1	39218125	.	C	T	.	.	MAF_USDA=21.176
NC_035084.1	39218296	.	G	C	.	.	MAF_INRAE=46.203;MAF_USDA=15.663
NC_035084.1	39218300	.	G	A	.	.	MAF_INRAE=48.333;MAF_USDA=35.417
NC_035084.1	39218302	.	T	A	.	.	MAF_USDA=35.417
NC_035084.1	39218303	.	C	A	.	.	MAF_USDA=35.417
NC_035084.1	39218304	.	T	A	.	.	MAF_USDA=33.333
NC_035084.1	39218848	.	G	A	.	.	MAF_INRAE=27.848;MAF_USDA=13.529
NC_035084.1	39218857	.	G	A	.	.	MAF_INRAE=27.848;MAF_USDA=13.529
NC_035084.1	39218858	.	C	G	.	.	MAF_INRAE=30.0;MAF_USDA=13.529
NC_035084.1	39219314	.	A	T	.	.	MAF_USDA=1.639
NC_035084.1	39219437	.	T	C	.	.	MAF_INRAE=13.924;MAF_USDA=11.765
NC_035084.1	39219549	.	T	A	.	.	MAF_INRAE=13.924;MAF_USDA=11.765
NC_035084.1	39220398	.	G	A	.	.	MAF_USDA=1.639
NC_035084.1	39220407	.	C	A	.	.	MAF_USDA=4.918
NC_035084.1	39220433	.	T	G	.	.	MAF_INRAE=48.101;MAF_USDA=25.882
NC_035084.1	39220899	.	T	G	.	.	MAF_INRAE=21.053;MAF_USDA=35.542
NC_035084.1	39221029	.	T	C	.	.	MAF_USDA=9.016
NC_035084.1	39221104	.	A	G	.	.	MAF_USDA=1.639
NC_035084.1	39221217	.	A	T	.	.	MAF_INRAE=13.924;MAF_USDA=10.0
NC_035084.1	39221415	.	T	C	.	.	MAF_INRAE=10.526
NC_035084.1	39221517	.	T	G	.	.	MAF_INRAE=37.975;MAF_USDA=37.059
NC_035084.1	39221552	.	T	C	.	.	MAF_INRAE=37.975;MAF_USDA=36.471
NC_035084.1	39221593	.	T	G	.	.	MAF_INRAE=37.975;MAF_USDA=37.059
NC_035084.1	39222027	.	C	T	.	.	MAF_INRAE=13.924;MAF_USDA=11.765
NC_035084.1	39222101	.	C	T	.	.	MAF_INRAE=10.759;MAF_USDA=10.588
NC_035084.1	39222128	.	G	A	.	.	MAF_USDA=9.016
NC_035084.1	39222458	.	A	T	.	.	MAF_INRAE=4.167
NC_035084.1	39222891	.	T	G	.	.	MAF_INRAE=10.526
NC_035084.1	39222916	.	A	C	.	.	MAF_INRAE=4.167
NC_035084.1	39223208	.	A	C	.	.	MAF_INRAE=3.333
NC_035084.1	39223614	.	T	C	.	.	MAF_INRAE=21.053
NC_035084.1	39224335	.	G	A	.	.	MAF_INRAE=21.053
NC_035084.1	39225723	.	G	A	.	.	MAF_INRAE=13.924
NC_035084.1	39225850	.	A	T	.	.	MAF_INRAE=10.526
NC_035084.1	39226003	.	G	T	.	.	MAF_INRAE=21.053
NC_035084.1	39226041	.	G	T	.	.	MAF_INRAE=3.333
NC_035084.1	39226418	.	G	A	.	.	MAF_INRAE=17.5;MAF_USDA=11.475
NC_035084.1	39226835	.	G	T	.	.	MAF_USDA=2.459
NC_035084.1	39227313	.	C	T	.	.	MAF_USDA=11.176
NC_035084.1	39227353	.	C	A	.	.	MAF_USDA=35.119
NC_035084.1	39227364	.	T	G	.	.	MAF_USDA=9.412
NC_035084.1	39227507	.	T	G	.	.	MAF_USDA=15.574
NC_035084.1	39227513	.	G	A	.	.	MAF_USDA=15.882
NC_035084.1	39228054	.	C	T	.	.	MAF_INRAE=6.667
NC_035084.1	39228204	.	A	G	.	.	MAF_USDA=1.639
NC_035084.1	39228222	.	G	T	.	.	MAF_USDA=3.279
NC_035084.1	39228309	.	C	T	.	.	MAF_INRAE=22.785;MAF_USDA=8.824
NC_035084.1	39228469	.	GT	GC	.	.	MAF_USDA=8.333
NC_035084.1	39228546	.	C	G	.	.	MAF_USDA=1.639
NC_035084.1	39228555	.	C	A	.	.	MAF_INRAE=48.101;MAF_USDA=25.294
NC_035084.1	39228756	.	A	G	.	.	MAF_INRAE=3.333
NC_035084.1	39229054	.	G	C	.	.	MAF_INRAE=25.949;MAF_USDA=10.0
NC_035084.1	39229229	.	C	T	.	.	MAF_INRAE=47.468;MAF_USDA=25.294
NC_035084.1	39229289	.	A	G	.	.	MAF_INRAE=47.468;MAF_USDA=24.706
NC_035084.1	39229826	.	T	G	.	.	MAF_INRAE=13.924;MAF_USDA=10.588
NC_035084.1	39229861	.	C	T	.	.	MAF_USDA=10.656
NC_035084.1	39229878	.	A	C	.	.	MAF_INRAE=47.468;MAF_USDA=23.529
NC_035084.1	39229919	.	C	G	.	.	MAF_INRAE=27.848;MAF_USDA=12.941
NC_035084.1	39230241	.	T	G	.	.	MAF_INRAE=13.924;MAF_USDA=10.0
NC_035084.1	39230298	.	G	C	.	.	MAF_USDA=1.639
NC_035084.1	39230303	.	C	T	.	.	MAF_INRAE=13.924;MAF_USDA=10.588
NC_035084.1	39230485	.	G	T	.	.	MAF_USDA=1.639
NC_035084.1	39230526	.	G	A	.	.	MAF_USDA=10.656
NC_035084.1	39230586	.	G	T	.	.	MAF_USDA=21.176
NC_035084.1	39230773	.	G	T	.	.	MAF_INRAE=19.167
NC_035084.1	39231573	.	T	C	.	.	MAF_INRAE=37.975;MAF_USDA=37.059
NC_035084.1	39231603	.	C	T	.	.	MAF_USDA=2.083
NC_035084.1	39231650	.	A	T	.	.	MAF_INRAE=48.101;MAF_USDA=25.294
NC_035084.1	39231890	.	A	G	.	.	MAF_INRAE=48.101;MAF_USDA=20.492
NC_035084.1	39232231	.	C	T	.	.	MAF_USDA=1.639
NC_035084.1	39232522	.	C	A	.	.	MAF_USDA=1.639
NC_035084.1	39232703	.	G	T	.	.	MAF_INRAE=48.101;MAF_USDA=24.118
NC_035084.1	39232888	.	T	A	.	.	MAF_USDA=1.639
NC_035084.1	39233136	.	C	T	.	.	MAF_INRAE=13.924;MAF_USDA=11.176
NC_035084.1	39233223	.	C	A	.	.	MAF_INRAE=47.468;MAF_USDA=25.294
NC_035084.1	39233469	.	A	G	.	.	MAF_INRAE=18.333;MAF_USDA=12.353
NC_035084.1	39233510	.	T	G	.	.	MAF_INRAE=13.924;MAF_USDA=10.0
NC_035084.1	39233719	.	T	C	.	.	MAF_INRAE=13.924;MAF_USDA=10.0
NC_035084.1	39233779	.	G	T	.	.	MAF_USDA=1.639
NC_035084.1	39233948	.	A	G	.	.	MAF_USDA=1.639
NC_035084.1	39234002	.	T	G	.	.	MAF_INRAE=13.924;MAF_USDA=10.588
NC_035084.1	39234045	.	G	A	.	.	MAF_INRAE=48.101;MAF_USDA=25.294
NC_035084.1	39234046	.	A	C	.	.	MAF_INRAE=50.0;MAF_USDA=27.059
NC_035084.1	39234240	.	T	A	.	.	MAF_INRAE=7.5;MAF_USDA=6.557
NC_035084.1	39234241	.	A	T	.	.	MAF_INRAE=8.333;MAF_USDA=18.033
NC_035084.1	39234242	.	A	T	.	.	MAF_INRAE=13.333;MAF_USDA=29.412
NC_035084.1	39234243	.	A	T	.	.	MAF_INRAE=50.0;MAF_USDA=27.059
NC_035084.1	39234280	.	G	A	.	.	MAF_USDA=1.639
NC_035084.1	39234325	.	C	T	.	.	MAF_USDA=9.016
NC_035084.1	39234617	.	A	G	.	.	MAF_USDA=1.639
NC_035084.1	39234769	.	C	A	.	.	MAF_INRAE=28.481;MAF_USDA=12.941
NC_035084.1	39234770	.	A	C	.	.	MAF_INRAE=48.101;MAF_USDA=24.706
NC_035084.1	39234790	.	T	C	.	.	MAF_USDA=1.639
NC_035084.1	39234814	.	C	T	.	.	MAF_INRAE=47.468;MAF_USDA=25.294
NC_035084.1	39234840	.	A	T	.	.	MAF_USDA=1.639
NC_035084.1	39234873	.	T	C	.	.	MAF_INRAE=3.333
NC_035084.1	39234897	.	C	T	.	.	MAF_USDA=1.639
NC_035084.1	39235729	.	T	A	.	.	MAF_INRAE=39.241;MAF_USDA=37.059
NC_035084.1	39236065	.	G	C	.	.	MAF_USDA=1.639
NC_035084.1	39236215	.	A	G	.	.	MAF_INRAE=38.608;MAF_USDA=36.471
NC_035084.1	39236483	.	G	A	.	.	MAF_INRAE=28.481;MAF_USDA=15.882
NC_035084.1	39236587	.	A	C	.	.	MAF_INRAE=37.975;MAF_USDA=37.5
NC_035084.1	39236669	.	C	T	.	.	MAF_INRAE=48.734;MAF_USDA=25.0
NC_035084.1	39237129	.	C	T	.	.	MAF_USDA=1.639
NC_035084.1	39237422	.	G	C	.	.	MAF_INRAE=3.333
NC_035084.1	39237423	.	C	T	.	.	MAF_INRAE=3.333
NC_035084.1	39237482	.	C	T	.	.	MAF_USDA=1.639
NC_035084.1	39237626	.	A	G	.	.	MAF_INRAE=13.924;MAF_USDA=10.588
NC_035084.1	39237750	.	C	G	.	.	MAF_USDA=8.333
NC_035084.1	39237753	.	C	A	.	.	MAF_USDA=10.0
NC_035084.1	39237759	.	C	A	.	.	MAF_USDA=11.667
NC_035084.1	39237808	.	T	C	.	.	MAF_USDA=13.934
NC_035084.1	39237821	.	C	T	.	.	MAF_USDA=14.754
NC_035084.1	39237822	.	C	G	.	.	MAF_USDA=14.754
NC_035084.1	39237915	.	T	A	.	.	MAF_INRAE=38.608;MAF_USDA=36.471
NC_035084.1	39238045	.	C	T	.	.	MAF_USDA=5.0
NC_035084.1	39238505	.	G	C	.	.	MAF_INRAE=3.333
NC_035084.1	39238522	.	C	A	.	.	MAF_USDA=15.574
NC_035084.1	39238979	.	A	C	.	.	MAF_INRAE=37.975;MAF_USDA=36.471
NC_035084.1	39239171	.	A	G	.	.	MAF_INRAE=13.924;MAF_USDA=10.0
NC_035084.1	39239304	.	G	A	.	.	MAF_USDA=1.639
NC_035084.1	39239585	.	T	G	.	.	MAF_INRAE=27.848;MAF_USDA=12.941
NC_035084.1	39239942	.	A	C	.	.	MAF_USDA=5.738
NC_035084.1	39239945	.	G	T	.	.	MAF_USDA=2.353
NC_035084.1	39240300	.	A	T	.	.	MAF_INRAE=18.333;MAF_USDA=12.941
NC_035084.1	39240566	.	G	A	.	.	MAF_USDA=4.918
NC_035084.1	39240880	.	G	A	.	.	MAF_INRAE=10.759
NC_035084.1	39241391	.	T	C	.	.	MAF_INRAE=48.101;MAF_USDA=25.294
NC_035084.1	39241920	.	T	C	.	.	MAF_INRAE=37.975;MAF_USDA=36.471
NC_035084.1	39242439	.	C	T	.	.	MAF_USDA=6.25
NC_035084.1	39243158	.	T	G	.	.	MAF_INRAE=42.105;MAF_USDA=23.81
NC_035084.1	39244855	.	A	G	.	.	MAF_INRAE=48.101;MAF_USDA=25.294
NC_035084.1	39244991	.	G	T	.	.	MAF_INRAE=13.924;MAF_USDA=11.765
NC_035084.1	39245294	.	A	T	.	.	MAF_INRAE=48.101;MAF_USDA=25.294
NC_035084.1	39245420	.	G	A	.	.	MAF_USDA=3.279
NC_035084.1	39245429	.	A	T	.	.	MAF_INRAE=13.291;MAF_USDA=10.0
NC_035084.1	39245628	.	G	T	.	.	MAF_INRAE=48.101;MAF_USDA=25.294
NC_035084.1	39245649	.	T	G	.	.	MAF_INRAE=20.253
NC_035084.1	39245697	.	C	T	.	.	MAF_INRAE=22.785;MAF_USDA=8.824
NC_035084.1	39245853	.	C	T	.	.	MAF_INRAE=48.101;MAF_USDA=25.294
NC_035084.1	39245885	.	C	G	.	.	MAF_INRAE=9.167
NC_035084.1	39246150	.	A	C	.	.	MAF_INRAE=13.924;MAF_USDA=25.0
NC_035084.1	39246591	.	G	A	.	.	MAF_INRAE=10.759;MAF_USDA=10.0
NC_035084.1	39247123	.	A	G	.	.	MAF_INRAE=13.924;MAF_USDA=11.765
NC_035084.1	39247569	.	C	T	.	.	MAF_INRAE=48.101;MAF_USDA=25.294
NC_035084.1	39248212	.	G	T	.	.	MAF_USDA=4.098
NC_035084.1	39248214	.	T	A	.	.	MAF_USDA=4.098
NC_035084.1	39248215	.	A	G	.	.	MAF_USDA=4.098
NC_035084.1	39248220	.	T	C	.	.	MAF_USDA=3.279
NC_035084.1	39248226	.	A	T	.	.	MAF_USDA=3.279
NC_035084.1	39248229	.	A	G	.	.	MAF_INRAE=48.101;MAF_USDA=24.118
NC_035084.1	39248233	.	C	G	.	.	MAF_USDA=3.279
NC_035084.1	39248235	.	A	C	.	.	MAF_USDA=3.279
NC_035084.1	39248240	.	A	T	.	.	MAF_USDA=3.279
NC_035084.1	39248246	.	G	T	.	.	MAF_USDA=3.279
NC_035084.1	39248405	.	C	T	.	.	MAF_INRAE=11.392;MAF_USDA=3.279
NC_035084.1	39248560	.	G	T	.	.	MAF_USDA=2.459
NC_035084.1	39248852	.	A	T	.	.	MAF_USDA=1.639
NC_035084.1	39249001	.	A	C	.	.	MAF_USDA=4.918
NC_035084.1	39249256	.	T	G	.	.	MAF_INRAE=48.101;MAF_USDA=23.529
NC_035084.1	39249583	.	C	T	.	.	MAF_USDA=3.279
NC_035084.1	39249817	.	A	T	.	.	MAF_USDA=4.098
NC_035084.1	39249820	.	A	C	.	.	MAF_USDA=4.098
NC_035084.1	39249874	.	T	A	.	.	MAF_USDA=4.098
NC_035084.1	39249899	.	C	T	.	.	MAF_INRAE=1.667
NC_035084.1	39249902	.	G	A	.	.	MAF_INRAE=2.5
NC_035084.1	39250062	.	T	C	.	.	MAF_USDA=1.639
NC_035084.1	39250279	.	A	T	.	.	MAF_USDA=1.639
NC_035084.1	39250583	.	G	A	.	.	MAF_INRAE=13.924;MAF_USDA=11.765
NC_035084.1	39250724	.	A	T	.	.	MAF_INRAE=37.975;MAF_USDA=37.059
NC_035084.1	39251190	.	A	C	.	.	MAF_INRAE=37.975;MAF_USDA=36.905
NC_035084.1	39251588	.	C	G	.	.	MAF_USDA=1.639
NC_035084.1	39252035	.	C	A	.	.	MAF_USDA=18.033
NC_035084.1	39252040	.	T	G	.	.	MAF_INRAE=13.924;MAF_USDA=10.588
NC_035084.1	39252085	.	G	A	.	.	MAF_INRAE=18.354
NC_035084.1	39252492	.	C	T	.	.	MAF_USDA=1.639
NC_035084.1	39252605	.	G	A	.	.	MAF_INRAE=10.0;MAF_USDA=9.412
NC_035084.1	39252691	.	A	T	.	.	MAF_INRAE=13.924;MAF_USDA=11.176
NC_035084.1	39253158	.	G	A	.	.	MAF_USDA=5.738
NC_035084.1	39253600	.	G	A	.	.	MAF_INRAE=18.354
NC_035084.1	39253792	.	G	T	.	.	MAF_INRAE=22.785;MAF_USDA=8.824
NC_035084.1	39253883	.	G	T	.	.	MAF_INRAE=48.101;MAF_USDA=25.882
NC_035084.1	39253981	.	T	C	.	.	MAF_INRAE=4.167
NC_035084.1	39254774	.	C	T	.	.	MAF_USDA=14.118
NC_035084.1	39254775	.	T	G	.	.	MAF_USDA=20.0
NC_035084.1	39254960	.	A	G	.	.	MAF_USDA=10.656
NC_035084.1	39255002	.	C	A	.	.	MAF_USDA=3.279
NC_035084.1	39255003	.	C	T	.	.	MAF_USDA=3.279
NC_035084.1	39255007	.	C	A	.	.	MAF_USDA=3.279
NC_035084.1	39255013	.	G	A	.	.	MAF_USDA=1.639
NC_035084.1	39255021	.	A	C	.	.	MAF_USDA=4.098
NC_035084.1	39255030	.	T	C	.	.	MAF_INRAE=2.5
NC_035084.1	39255049	.	G	A	.	.	MAF_INRAE=4.167;MAF_USDA=4.098
NC_035084.1	39255076	.	G	A	.	.	MAF_USDA=2.459
NC_035084.1	39255084	.	GA	GT	.	.	MAF_USDA=27.083
NC_035084.1	39255085	.	A	T	.	.	MAF_INRAE=10.0
NC_035084.1	39255344	.	C	A	.	.	MAF_INRAE=36.842;MAF_USDA=7.059
NC_035084.1	39255345	.	C	A	.	.	MAF_INRAE=28.333;MAF_USDA=12.941
NC_035084.1	39255346	.	C	A	.	.	MAF_INRAE=13.333;MAF_USDA=16.667
NC_035084.1	39255353	.	T	A	.	.	MAF_INRAE=10.526;MAF_USDA=7.059
NC_035084.1	39255354	.	T	G	.	.	MAF_INRAE=10.0;MAF_USDA=9.412
NC_035084.1	39255451	.	T	G	.	.	MAF_INRAE=2.5
NC_035084.1	39255452	.	G	A	.	.	MAF_INRAE=1.667
NC_035084.1	39255458	.	G	A	.	.	MAF_INRAE=1.667
NC_035084.1	39255487	.	G	A	.	.	MAF_INRAE=2.5
NC_035084.1	39255747	.	C	A	.	.	MAF_INRAE=48.101;MAF_USDA=25.294
NC_035084.1	39255889	.	A	T	.	.	MAF_INRAE=18.354
NC_035084.1	39256108	.	G	A	.	.	MAF_USDA=1.639
NC_035084.1	39256263	.	G	T	.	.	MAF_INRAE=13.924;MAF_USDA=11.765
NC_035084.1	39256372	.	A	T	.	.	MAF_INRAE=13.924;MAF_USDA=11.905
NC_035084.1	39257182	.	C	T	.	.	MAF_USDA=28.313
NC_035084.1	39257237	.	C	G	.	.	MAF_USDA=4.167
NC_035084.1	39257465	.	A	G	.	.	MAF_USDA=32.716
NC_035084.1	39257524	.	A	G	.	.	MAF_USDA=1.695
NC_035084.1	39258202	.	C	T	.	.	MAF_USDA=14.815
NC_035084.1	39259046	.	T	C	.	.	MAF_INRAE=13.924;MAF_USDA=11.905
NC_035084.1	39260040	.	T	G	.	.	MAF_INRAE=38.608;MAF_USDA=35.882
NC_035084.1	39260069	.	G	A	.	.	MAF_INRAE=5.833;MAF_USDA=25.0
NC_035084.1	39260072	.	C	A	.	.	MAF_INRAE=5.833;MAF_USDA=20.833
NC_035084.1	39260084	.	A	T	.	.	MAF_INRAE=4.167;MAF_USDA=20.833
NC_035084.1	39260085	.	A	C	.	.	MAF_INRAE=4.167;MAF_USDA=20.833
NC_035084.1	39260103	.	T	C	.	.	MAF_INRAE=3.333
NC_035084.1	39260370	.	G	T	.	.	MAF_USDA=4.545
NC_035084.1	39260918	.	T	A	.	.	MAF_USDA=2.542
NC_035084.1	39261154	.	C	T	.	.	MAF_USDA=1.695
NC_035084.1	39261249	.	C	A	.	.	MAF_USDA=9.756
NC_035084.1	39261313	.	C	T	.	.	MAF_USDA=1.695
NC_035084.1	39261516	.	G	A	.	.	MAF_USDA=1.667
NC_035084.1	39261747	.	A	C	.	.	MAF_USDA=32.099
NC_035084.1	39261952	.	T	A	.	.	MAF_USDA=1.695
NC_035084.1	39262167	.	C	T	.	.	MAF_USDA=1.724
NC_035084.1	39262736	.	A	C	.	.	MAF_USDA=31.707
NC_035084.1	39262742	.	G	C	.	.	MAF_USDA=30.488
NC_035084.1	39263164	.	G	A	.	.	MAF_USDA=1.695
NC_035084.1	39263325	.	G	A	.	.	MAF_USDA=31.481
NC_035084.1	39263585	.	G	T	.	.	MAF_USDA=1.695
NC_035084.1	39263858	.	C	A	.	.	MAF_USDA=1.695
NC_035084.1	39263918	.	C	A	.	.	MAF_USDA=1.695
NC_035084.1	39264288	.	C	T	.	.	MAF_USDA=45.652
NC_035084.1	39264290	.	A	T	.	.	MAF_USDA=45.652
NC_035084.1	39264298	.	C	G	.	.	MAF_USDA=45.652
NC_035084.1	39264416	.	A	C	.	.	MAF_USDA=1.695
NC_035084.1	39264450	.	T	G	.	.	MAF_USDA=2.542
NC_035084.1	39264501	.	G	A	.	.	MAF_USDA=11.111
NC_035084.1	39265079	.	T	A	.	.	MAF_USDA=4.237
NC_035084.1	39265758	.	G	A	.	.	MAF_USDA=2.542
NC_035084.1	39265797	.	C	T	.	.	MAF_USDA=9.877
NC_035084.1	39265824	.	G	A	.	.	MAF_USDA=9.091
NC_035084.1	39265891	.	G	A	.	.	MAF_USDA=1.695
NC_035084.1	39266328	.	A	T	.	.	MAF_USDA=1.695
NC_035084.1	39266333	.	A	G	.	.	MAF_USDA=2.542
NC_035084.1	39266598	.	A	G	.	.	MAF_USDA=1.695
NC_035084.1	39266625	.	T	C	.	.	MAF_USDA=6.818
NC_035084.1	39266626	.	C	T	.	.	MAF_USDA=6.818
NC_035084.1	39266861	.	T	G	.	.	MAF_USDA=31.481
NC_035084.1	39266872	.	T	G	.	.	MAF_USDA=1.695
NC_035084.1	39267558	.	G	T	.	.	MAF_USDA=32.716
NC_035084.1	39267601	.	T	G	.	.	MAF_USDA=9.036
NC_035084.1	39268117	.	C	T	.	.	MAF_USDA=1.695
NC_035084.1	39268132	.	C	G	.	.	MAF_USDA=3.704
NC_035084.1	39268348	.	C	A	.	.	MAF_USDA=4.348
NC_035084.1	39268366	.	C	T	.	.	MAF_USDA=26.19
NC_035084.1	39268460	.	C	T	.	.	MAF_USDA=3.012
NC_035084.1	39269795	.	A	C	.	.	MAF_USDA=15.432
NC_035084.1	39269863	.	T	C	.	.	MAF_USDA=4.545
NC_035084.1	39270186	.	T	C	.	.	MAF_USDA=1.695
NC_035084.1	39270330	.	C	T	.	.	MAF_USDA=31.707
NC_035084.1	39270637	.	A	T	.	.	MAF_USDA=15.432
NC_035084.1	39270861	.	C	T	.	.	MAF_USDA=3.086
NC_035084.1	39271078	.	T	G	.	.	MAF_USDA=31.481
NC_035084.1	39271385	.	C	T	.	.	MAF_USDA=6.818
NC_035084.1	39271390	.	A	C	.	.	MAF_USDA=47.727
NC_035084.1	39271774	.	C	T	.	.	MAF_USDA=13.095
NC_035084.1	39272012	.	T	C	.	.	MAF_USDA=1.695
NC_035084.1	39272179	.	T	C	.	.	MAF_USDA=18.293
NC_035084.1	39272233	.	T	G	.	.	MAF_USDA=5.172
NC_035084.1	39273726	.	T	G	.	.	MAF_USDA=1.695
NC_035084.1	39273906	.	G	A	.	.	MAF_USDA=30.247
NC_035084.1	39273999	.	A	C	.	.	MAF_USDA=1.695
NC_035084.1	39274086	.	A	C	.	.	MAF_USDA=31.325
NC_035084.1	39274390	.	G	A	.	.	MAF_USDA=31.481
NC_035084.1	39275555	.	C	T	.	.	MAF_INRAE=47.5;MAF_USDA=30.864
NC_035084.1	39276089	.	A	C	.	.	MAF_INRAE=10.526;MAF_USDA=3.529
NC_035084.1	39276115	.	T	C	.	.	MAF_USDA=8.235
NC_035084.1	39276285	.	G	T	.	.	MAF_USDA=6.25
NC_035084.1	39276508	.	G	T	.	.	MAF_INRAE=6.667;MAF_USDA=10.0
NC_035084.1	39276599	.	A	T	.	.	MAF_INRAE=3.333
NC_035084.1	39277046	.	A	T	.	.	MAF_INRAE=36.842;MAF_USDA=9.412
NC_035084.1	39277048	.	T	A	.	.	MAF_INRAE=46.203;MAF_USDA=29.412
NC_035084.1	39277165	.	T	A	.	.	MAF_USDA=2.459
NC_035084.1	39277183	.	G	T	.	.	MAF_USDA=1.639
NC_035084.1	39277189	.	T	C	.	.	MAF_USDA=1.639
NC_035084.1	39277256	.	T	C	.	.	MAF_USDA=3.279
NC_035084.1	39277257	.	C	A	.	.	MAF_USDA=1.639
NC_035084.1	39277283	.	T	G	.	.	MAF_USDA=1.639
NC_035084.1	39277292	.	C	T	.	.	MAF_USDA=2.459
NC_035084.1	39277300	.	C	A	.	.	MAF_USDA=1.639
NC_035084.1	39277313	.	C	T	.	.	MAF_USDA=1.639
NC_035084.1	39277330	.	G	A	.	.	MAF_INRAE=48.101;MAF_USDA=25.294
NC_035084.1	39277838	.	A	C	.	.	MAF_INRAE=3.333
NC_035084.1	39278260	.	G	T	.	.	MAF_INRAE=12.025;MAF_USDA=3.279
NC_035084.1	39278339	.	G	C	.	.	MAF_INRAE=13.924;MAF_USDA=11.176
NC_035084.1	39278410	.	A	T	.	.	MAF_INRAE=10.0;MAF_USDA=8.824
NC_035084.1	39278812	.	T	C	.	.	MAF_INRAE=13.291;MAF_USDA=10.0
NC_035084.1	39278822	.	C	T	.	.	MAF_USDA=1.639
NC_035084.1	39278842	.	T	G	.	.	MAF_USDA=1.639
NC_035084.1	39279563	.	G	A	.	.	MAF_INRAE=38.608;MAF_USDA=37.059
NC_035084.1	39279894	.	A	G	.	.	MAF_INRAE=38.608;MAF_USDA=37.647
NC_035084.1	39280000	.	C	T	.	.	MAF_USDA=1.639
NC_035084.1	39280067	.	A	C	.	.	MAF_INRAE=47.468;MAF_USDA=22.941
NC_035084.1	39280134	.	C	A	.	.	MAF_INRAE=45.0;MAF_USDA=14.881
NC_035084.1	39280331	.	A	G	.	.	MAF_INRAE=45.833;MAF_USDA=36.471
NC_035084.1	39280336	.	G	A	.	.	MAF_INRAE=25.0;MAF_USDA=7.647
NC_035084.1	39280412	.	A	T	.	.	MAF_USDA=6.25
NC_035084.1	39281066	.	C	A	.	.	MAF_INRAE=37.975;MAF_USDA=39.286
NC_035084.1	39281298	.	G	T	.	.	MAF_INRAE=18.354
NC_035084.1	39281301	.	C	T	.	.	MAF_INRAE=36.842;MAF_USDA=9.412
NC_035084.1	39281659	.	T	C	.	.	MAF_INRAE=50.0
NC_035084.1	39281966	.	C	T	.	.	MAF_INRAE=48.734;MAF_USDA=25.294
NC_035084.1	39282097	.	T	A	.	.	MAF_USDA=4.918
NC_035084.1	39283140	.	C	A	.	.	MAF_USDA=6.25
NC_035084.1	39283489	.	T	C	.	.	MAF_INRAE=13.924;MAF_USDA=11.765
NC_035084.1	39283664	.	G	T	.	.	MAF_USDA=6.25
NC_035084.1	39283999	.	G	T	.	.	MAF_USDA=22.353
NC_035084.1	39284267	.	C	A	.	.	MAF_USDA=1.639
NC_035084.1	39284348	.	C	G	.	.	MAF_USDA=16.393
NC_035084.1	39284399	.	G	A	.	.	MAF_INRAE=13.924;MAF_USDA=10.588
NC_035084.1	39284574	.	A	C	.	.	MAF_USDA=1.639
NC_035084.1	39284822	.	T	C	.	.	MAF_INRAE=24.684;MAF_USDA=15.882
NC_035084.1	39285025	.	T	A	.	.	MAF_INRAE=13.924;MAF_USDA=11.176
NC_035084.1	39285656	.	A	C	.	.	MAF_USDA=5.738
NC_035084.1	39285661	.	G	A	.	.	MAF_USDA=5.738
NC_035084.1	39285665	.	T	A	.	.	MAF_USDA=6.557
NC_035084.1	39285870	.	C	T	.	.	MAF_USDA=21.311
NC_035084.1	39285966	.	C	T	.	.	MAF_USDA=10.656
NC_035084.1	39285978	.	T	C	.	.	MAF_USDA=10.656
NC_035084.1	39286014	.	T	C	.	.	MAF_INRAE=37.975;MAF_USDA=27.869
NC_035084.1	39286168	.	C	T	.	.	MAF_INRAE=48.101;MAF_USDA=21.311
NC_035084.1	39286531	.	G	A	.	.	MAF_INRAE=1.667
NC_035084.1	39286567	.	G	C	.	.	MAF_USDA=1.639
NC_035084.1	39287234	.	A	G	.	.	MAF_USDA=4.918
NC_035084.1	39287261	.	A	T	.	.	MAF_USDA=5.738
NC_035084.1	39287512	.	G	A	.	.	MAF_INRAE=37.975;MAF_USDA=37.059
NC_035084.1	39287530	.	A	T	.	.	MAF_INRAE=7.5;MAF_USDA=3.279
NC_035084.1	39287836	.	C	T	.	.	MAF_INRAE=47.468;MAF_USDA=25.294
NC_035084.1	39288253	.	A	T	.	.	MAF_INRAE=25.949;MAF_USDA=16.471
NC_035084.1	39288400	.	T	G	.	.	MAF_INRAE=7.5
NC_035084.1	39288657	.	T	C	.	.	MAF_INRAE=48.101;MAF_USDA=25.294
NC_035084.1	39288848	.	T	C	.	.	MAF_USDA=1.639
NC_035084.1	39290979	.	T	A	.	.	MAF_USDA=23.913
NC_035084.1	39291009	.	A	T	.	.	MAF_INRAE=48.101;MAF_USDA=36.957
NC_035084.1	39291046	.	A	C	.	.	MAF_USDA=13.636
NC_035084.1	39291298	.	G	C	.	.	MAF_INRAE=5.833;MAF_USDA=22.917
NC_035084.1	39291433	.	T	C	.	.	MAF_USDA=1.639
NC_035084.1	39291527	.	TA	TT	.	.	MAF_USDA=41.667
NC_035084.1	39291528	.	A	T	.	.	MAF_INRAE=48.333
NC_035084.1	39291529	.	A	T	.	.	MAF_INRAE=5.0
NC_035084.1	39291543	.	T	G	.	.	MAF_INRAE=1.667
NC_035084.1	39291620	.	A	T	.	.	MAF_INRAE=10.759;MAF_USDA=10.0
NC_035084.1	39291703	.	A	T	.	.	MAF_USDA=1.639
NC_035084.1	39291773	.	C	A	.	.	MAF_USDA=1.639
NC_035084.1	39292132	.	T	G	.	.	MAF_USDA=4.918
NC_035084.1	39292678	.	G	A	.	.	MAF_INRAE=18.354
NC_035084.1	39292790	.	G	T	.	.	MAF_USDA=7.647
NC_035084.1	39292911	.	A	C	.	.	MAF_USDA=1.639
NC_035084.1	39293326	.	C	G	.	.	MAF_INRAE=47.468;MAF_USDA=25.294
NC_035084.1	39293983	.	A	C	.	.	MAF_INRAE=10.526;MAF_USDA=3.529
NC_035084.1	39294722	.	T	A	.	.	MAF_INRAE=10.526;MAF_USDA=3.529
NC_035084.1	39294810	.	T	C	.	.	MAF_INRAE=26.316;MAF_USDA=15.882
NC_035084.1	39295098	.	T	A	.	.	MAF_INRAE=13.924;MAF_USDA=11.765
NC_035084.1	39295235	.	A	C	.	.	MAF_INRAE=7.5
NC_035084.1	39295441	.	G	T	.	.	MAF_USDA=1.639
NC_035084.1	39295578	.	A	T	.	.	MAF_USDA=12.295
NC_035084.1	39295645	.	A	C	.	.	MAF_INRAE=12.5;MAF_USDA=46.471
NC_035084.1	39296112	.	G	T	.	.	MAF_INRAE=25.316;MAF_USDA=15.882
NC_035084.1	39296188	.	A	C	.	.	MAF_USDA=4.918
NC_035084.1	39296605	.	G	A	.	.	MAF_INRAE=48.101;MAF_USDA=25.294
NC_035084.1	39296637	.	G	A	.	.	MAF_INRAE=13.924;MAF_USDA=11.176
NC_035084.1	39296785	.	A	T	.	.	MAF_INRAE=12.5;MAF_USDA=46.471
NC_035084.1	39297123	.	A	G	.	.	MAF_INRAE=12.5;MAF_USDA=24.118
NC_035084.1	39297124	.	T	C	.	.	MAF_INRAE=12.5;MAF_USDA=24.118
NC_035084.1	39297306	.	G	A	.	.	MAF_USDA=1.639
NC_035084.1	39297339	.	G	T	.	.	MAF_USDA=4.918
NC_035084.1	39297914	.	C	A	.	.	MAF_INRAE=48.101;MAF_USDA=27.647
NC_035084.1	39297956	.	G	T	.	.	MAF_INRAE=11.392;MAF_USDA=3.279
NC_035084.1	39298510	.	C	T	.	.	MAF_INRAE=13.924;MAF_USDA=10.588
NC_035084.1	39298681	.	G	A	.	.	MAF_INRAE=22.785;MAF_USDA=8.824
NC_035084.1	39298811	.	A	G	.	.	MAF_USDA=1.639
NC_035084.1	39298879	.	G	A	.	.	MAF_INRAE=13.924;MAF_USDA=10.588
NC_035084.1	39299523	.	G	A	.	.	MAF_INRAE=48.101;MAF_USDA=25.882
NC_035084.1	39299607	.	C	T	.	.	MAF_INRAE=37.975;MAF_USDA=37.059
NC_035084.1	39299653	.	C	T	.	.	MAF_INRAE=48.101;MAF_USDA=25.595
NC_035084.1	39299677	.	A	C	.	.	MAF_INRAE=48.101;MAF_USDA=25.882
NC_035084.1	39299817	.	C	A	.	.	MAF_INRAE=13.924;MAF_USDA=9.412
NC_035084.1	39299963	.	T	C	.	.	MAF_INRAE=48.101;MAF_USDA=22.941
NC_035084.1	39300036	.	A	G	.	.	MAF_USDA=4.918
NC_035084.1	39300199	.	A	C	.	.	MAF_INRAE=13.924;MAF_USDA=10.0
NC_035084.1	39300830	.	T	C	.	.	MAF_INRAE=18.354
NC_035084.1	39301297	.	G	A	.	.	MAF_INRAE=3.333
NC_035084.1	39301326	.	T	A	.	.	MAF_USDA=1.639
NC_035084.1	39301513	.	C	T	.	.	MAF_USDA=3.279
NC_035084.1	39301836	.	C	A	.	.	MAF_INRAE=3.333
NC_035084.1	39301949	.	T	A	.	.	MAF_INRAE=10.526;MAF_USDA=3.529
NC_035084.1	39302699	.	T	G	.	.	MAF_USDA=1.765
NC_035084.1	39303080	.	G	A	.	.	MAF_INRAE=9.167
NC_035084.1	39303129	.	A	G	.	.	MAF_INRAE=39.241;MAF_USDA=37.059
NC_035084.1	39303318	.	T	G	.	.	MAF_INRAE=11.667;MAF_USDA=11.765
NC_035084.1	39303319	.	A	G	.	.	MAF_INRAE=22.152;MAF_USDA=8.824
NC_035084.1	39303573	.	T	A	.	.	MAF_USDA=33.333
NC_035084.1	39303716	.	C	T	.	.	MAF_INRAE=42.105;MAF_USDA=37.5
NC_035084.1	39304134	.	C	T	.	.	MAF_INRAE=13.291;MAF_USDA=9.412
NC_035084.1	39304264	.	C	T	.	.	MAF_USDA=1.639
NC_035084.1	39304272	.	G	T	.	.	MAF_USDA=21.765
NC_035084.1	39304627	.	A	G	.	.	MAF_INRAE=3.333
NC_035084.1	39304891	.	T	C	.	.	MAF_INRAE=46.835;MAF_USDA=21.765
NC_035084.1	39304957	.	G	A	.	.	MAF_INRAE=11.392;MAF_USDA=3.279
NC_035084.1	39305184	.	C	A	.	.	MAF_INRAE=46.203;MAF_USDA=23.529
NC_035084.1	39305185	.	T	A	.	.	MAF_INRAE=47.5;MAF_USDA=23.529
NC_035084.1	39305328	.	A	T	.	.	MAF_USDA=25.0
NC_035084.1	39306112	.	G	T	.	.	MAF_USDA=1.639
NC_035084.1	39306263	.	C	T	.	.	MAF_INRAE=13.924;MAF_USDA=11.176
NC_035084.1	39306360	.	C	T	.	.	MAF_USDA=5.738
NC_035084.1	39306369	.	G	A	.	.	MAF_INRAE=36.842;MAF_USDA=9.412
NC_035084.1	39306835	.	T	A	.	.	MAF_INRAE=36.842;MAF_USDA=11.765
NC_035084.1	39307014	.	T	A	.	.	MAF_INRAE=49.367;MAF_USDA=24.706
NC_035084.1	39307193	.	T	G	.	.	MAF_USDA=1.639
NC_035084.1	39307370	.	G	A	.	.	MAF_INRAE=27.848;MAF_USDA=12.941
NC_035084.1	39308202	.	T	A	.	.	MAF_INRAE=12.5;MAF_USDA=11.765
NC_035084.1	39308480	.	T	G	.	.	MAF_INRAE=13.924;MAF_USDA=11.765
NC_035084.1	39308835	.	C	T	.	.	MAF_INRAE=13.333;MAF_USDA=45.294
NC_035084.1	39309078	.	T	C	.	.	MAF_USDA=5.738
NC_035084.1	39309382	.	T	G	.	.	MAF_INRAE=47.468;MAF_USDA=24.706
NC_035084.1	39309434	.	C	T	.	.	MAF_USDA=1.639
NC_035084.1	39310395	.	T	C	.	.	MAF_INRAE=14.167;MAF_USDA=48.235
NC_035084.1	39310408	.	G	A	.	.	MAF_USDA=1.639
NC_035084.1	39310431	.	G	A	.	.	MAF_INRAE=13.924;MAF_USDA=10.588
NC_035084.1	39310432	.	C	A	.	.	MAF_INRAE=6.667;MAF_USDA=10.588
NC_035084.1	39310571	.	G	A	.	.	MAF_INRAE=10.526;MAF_USDA=4.167
NC_035084.1	39310830	.	C	T	.	.	MAF_INRAE=13.924;MAF_USDA=11.765
NC_035084.1	39311221	.	C	T	.	.	MAF_USDA=9.836
NC_035084.1	39311394	.	C	T	.	.	MAF_INRAE=3.333
NC_035084.1	39311401	.	G	A	.	.	MAF_USDA=6.25
NC_035084.1	39311975	.	A	C	.	.	MAF_INRAE=27.848;MAF_USDA=13.529
NC_035084.1	39312106	.	C	A	.	.	MAF_INRAE=13.924;MAF_USDA=11.765
NC_035084.1	39312233	.	C	T	.	.	MAF_INRAE=47.468;MAF_USDA=25.294
NC_035084.1	39312746	.	A	T	.	.	MAF_INRAE=47.468;MAF_USDA=25.882
NC_035084.1	39312780	.	T	A	.	.	MAF_INRAE=29.114;MAF_USDA=12.353
NC_035084.1	39312951	.	C	A	.	.	MAF_INRAE=47.468;MAF_USDA=25.294
NC_035084.1	39313496	.	C	G	.	.	MAF_USDA=11.475
NC_035084.1	39313508	.	C	T	.	.	MAF_INRAE=47.468;MAF_USDA=25.294
NC_035084.1	39313530	.	G	T	.	.	MAF_INRAE=15.833;MAF_USDA=10.588
NC_035084.1	39313806	.	G	T	.	.	MAF_INRAE=10.759;MAF_USDA=11.765
NC_035084.1	39314041	.	G	C	.	.	MAF_INRAE=36.842;MAF_USDA=8.235
NC_035084.1	39314052	.	G	T	.	.	MAF_USDA=3.279
NC_035084.1	39314082	.	C	T	.	.	MAF_USDA=4.098
NC_035084.1	39314219	.	A	G	.	.	MAF_USDA=20.492
NC_035084.1	39314236	.	A	G	.	.	MAF_USDA=20.492
NC_035084.1	39314841	.	C	A	.	.	MAF_INRAE=13.924;MAF_USDA=25.0
NC_035084.1	39315142	.	A	G	.	.	MAF_INRAE=37.975;MAF_USDA=36.471
NC_035084.1	39316137	.	G	T	.	.	MAF_INRAE=13.924;MAF_USDA=11.765
NC_035084.1	39316313	.	A	T	.	.	MAF_INRAE=28.481;MAF_USDA=13.529
NC_035084.1	39316506	.	T	C	.	.	MAF_INRAE=37.975;MAF_USDA=35.119
NC_035084.1	39316747	.	G	A	.	.	MAF_INRAE=11.392;MAF_USDA=3.279
NC_035084.1	39316913	.	G	A	.	.	MAF_USDA=10.656
NC_035084.1	39316920	.	C	G	.	.	MAF_USDA=10.656
NC_035084.1	39316937	.	A	C	.	.	MAF_USDA=14.754
NC_035084.1	39317001	.	C	T	.	.	MAF_USDA=8.333
NC_035084.1	39317486	.	A	T	.	.	MAF_INRAE=20.253;MAF_USDA=9.016
NC_035084.1	39317520	.	C	T	.	.	MAF_INRAE=13.924;MAF_USDA=10.588
NC_035084.1	39317692	.	CT	CA	.	.	MAF_USDA=35.417
NC_035084.1	39317693	.	T	A	.	.	MAF_INRAE=48.101;MAF_USDA=19.672
NC_035084.1	39317980	.	T	C	.	.	MAF_USDA=4.918
NC_035084.1	39318002	.	T	G	.	.	MAF_USDA=20.588
NC_035084.1	39318136	.	A	C	.	.	MAF_USDA=4.098
NC_035084.1	39318203	.	C	T	.	.	MAF_USDA=4.098
NC_035084.1	39318298	.	G	T	.	.	MAF_USDA=10.87
NC_035084.1	39318310	.	G	A	.	.	MAF_USDA=4.167
NC_035084.1	39318311	.	C	A	.	.	MAF_USDA=4.167
NC_035084.1	39318434	.	C	G	.	.	MAF_INRAE=47.468;MAF_USDA=24.118
NC_035084.1	39318529	.	G	A	.	.	MAF_USDA=4.918
NC_035084.1	39318531	.	C	A	.	.	MAF_USDA=5.738
NC_035084.1	39318535	.	C	G	.	.	MAF_USDA=3.279
NC_035084.1	39318536	.	A	C	.	.	MAF_USDA=5.738
NC_035084.1	39318539	.	T	G	.	.	MAF_INRAE=2.5;MAF_USDA=4.918
NC_035084.1	39318540	.	C	A	.	.	MAF_INRAE=2.5;MAF_USDA=4.918
NC_035084.1	39318547	.	T	G	.	.	MAF_INRAE=37.342;MAF_USDA=37.647
NC_035084.1	39318564	.	A	T	.	.	MAF_INRAE=3.333;MAF_USDA=5.738
NC_035084.1	39318573	.	G	A	.	.	MAF_INRAE=3.333;MAF_USDA=10.417
NC_035084.1	39318582	.	A	T	.	.	MAF_INRAE=3.333
NC_035084.1	39318583	.	C	T	.	.	MAF_INRAE=3.333
NC_035084.1	39318587	.	C	T	.	.	MAF_INRAE=2.5
NC_035084.1	39318615	.	A	C	.	.	MAF_INRAE=5.0
NC_035084.1	39318619	.	G	T	.	.	MAF_INRAE=5.0
NC_035084.1	39318667	.	G	A	.	.	MAF_INRAE=1.667
NC_035084.1	39318679	.	G	A	.	.	MAF_INRAE=13.291;MAF_USDA=11.765
NC_035084.1	39318981	.	C	T	.	.	MAF_INRAE=10.0;MAF_USDA=9.412
NC_035084.1	39319638	.	A	T	.	.	MAF_INRAE=1.667;MAF_USDA=4.167
NC_035084.1	39319845	.	G	T	.	.	MAF_USDA=4.545
NC_035084.1	39320490	.	T	C	.	.	MAF_USDA=4.545
NC_035084.1	39320715	.	C	G	.	.	MAF_USDA=40.909
NC_035084.1	39320805	.	C	T	.	.	MAF_USDA=2.174
NC_035084.1	39322813	.	G	T	.	.	MAF_USDA=36.957
NC_035084.1	39326010	.	T	A	.	.	MAF_USDA=39.13
NC_035084.1	39326121	.	G	A	.	.	MAF_USDA=39.13
NC_035084.1	39326483	.	A	G	.	.	MAF_USDA=8.696
NC_035084.1	39330665	.	T	A	.	.	MAF_USDA=11.364
NC_035084.1	39331787	.	T	A	.	.	MAF_USDA=4.348
NC_035084.1	39331946	.	A	T	.	.	MAF_USDA=1.765
NC_035084.1	39332233	.	G	C	.	.	MAF_USDA=16.393
NC_035084.1	39332274	.	A	T	.	.	MAF_INRAE=50.0
NC_035084.1	39332349	.	C	T	.	.	MAF_INRAE=14.557;MAF_USDA=11.765
NC_035084.1	39332548	.	A	C	.	.	MAF_INRAE=13.924;MAF_USDA=25.0
NC_035084.1	39333209	.	A	G	.	.	MAF_USDA=40.909
NC_035084.1	39333370	.	G	C	.	.	MAF_USDA=40.909
NC_035084.1	39333613	.	A	G	.	.	MAF_USDA=2.459
NC_035084.1	39333627	.	C	A	.	.	MAF_USDA=4.098
NC_035084.1	39333628	.	G	A	.	.	MAF_INRAE=6.667;MAF_USDA=13.529
NC_035084.1	39333651	.	G	A	.	.	MAF_USDA=5.738
NC_035084.1	39333698	.	G	T	.	.	MAF_INRAE=23.418;MAF_USDA=15.882
NC_035084.1	39333777	.	T	C	.	.	MAF_USDA=3.279
NC_035084.1	39333977	.	C	A	.	.	MAF_INRAE=48.333
NC_035084.1	39333980	.	C	A	.	.	MAF_USDA=47.917
NC_035084.1	39334018	.	A	G	.	.	MAF_INRAE=48.101;MAF_USDA=25.294
NC_035084.1	39334159	.	G	A	.	.	MAF_USDA=21.176
NC_035084.1	39334414	.	T	A	.	.	MAF_INRAE=13.924;MAF_USDA=11.765
NC_035084.1	39334539	.	A	C	.	.	MAF_INRAE=37.975;MAF_USDA=43.75
NC_035084.1	39334681	.	T	A	.	.	MAF_INRAE=47.468;MAF_USDA=25.294
NC_035084.1	39334682	.	G	C	.	.	MAF_INRAE=49.167;MAF_USDA=25.294
NC_035084.1	39334818	.	A	C	.	.	MAF_INRAE=48.101;MAF_USDA=25.294
NC_035084.1	39334911	.	C	T	.	.	MAF_INRAE=47.468;MAF_USDA=24.706
NC_035084.1	39334922	.	T	C	.	.	MAF_INRAE=25.316;MAF_USDA=15.294
NC_035084.1	39335056	.	T	G	.	.	MAF_USDA=1.639
NC_035084.1	39335092	.	C	T	.	.	MAF_USDA=3.333
NC_035084.1	39335104	.	G	T	.	.	MAF_INRAE=37.975;MAF_USDA=38.095
NC_035084.1	39335365	.	G	T	.	.	MAF_USDA=4.167
NC_035084.1	39335729	.	G	A	.	.	MAF_INRAE=18.987
NC_035084.1	39336230	.	C	A	.	.	MAF_INRAE=48.101;MAF_USDA=25.294
NC_035084.1	39336408	.	C	T	.	.	MAF_INRAE=7.5
NC_035084.1	39336757	.	C	A	.	.	MAF_USDA=1.639
NC_035084.1	39336890	.	T	C	.	.	MAF_INRAE=27.848;MAF_USDA=12.353
NC_035084.1	39337126	.	C	A	.	.	MAF_USDA=1.639
NC_035084.1	39337237	.	T	A	.	.	MAF_INRAE=3.333
NC_035084.1	39337286	.	C	G	.	.	MAF_INRAE=28.481;MAF_USDA=13.529
NC_035084.1	39337425	.	G	T	.	.	MAF_INRAE=11.392;MAF_USDA=2.459
NC_035084.1	39337588	.	G	T	.	.	MAF_INRAE=48.101;MAF_USDA=25.882
NC_035084.1	39338009	.	C	T	.	.	MAF_INRAE=10.526;MAF_USDA=3.529
NC_035084.1	39338099	.	G	T	.	.	MAF_INRAE=38.608;MAF_USDA=37.059
NC_035084.1	39338209	.	G	T	.	.	MAF_USDA=4.098
NC_035084.1	39338320	.	C	T	.	.	MAF_INRAE=37.975;MAF_USDA=37.647
NC_035084.1	39338323	.	G	T	.	.	MAF_INRAE=10.526;MAF_USDA=3.529
NC_035084.1	39338510	.	A	G	.	.	MAF_INRAE=13.924;MAF_USDA=10.0
NC_035084.1	39339028	.	GTTTTTG	GTTTTTT	.	.	MAF_USDA=18.75
NC_035084.1	39339034	.	G	T	.	.	MAF_INRAE=49.167
NC_035084.1	39339080	.	C	T	.	.	MAF_INRAE=28.481;MAF_USDA=13.529
NC_035084.1	39339506	.	G	A	.	.	MAF_USDA=4.918
NC_035084.1	39339627	.	T	G	.	.	MAF_USDA=3.279
NC_035084.1	39339759	.	T	C	.	.	MAF_USDA=25.0
NC_035084.1	39341073	.	T	G	.	.	MAF_INRAE=10.526;MAF_USDA=3.529
NC_035084.1	39341548	.	G	T	.	.	MAF_INRAE=11.392;MAF_USDA=3.279
NC_035084.1	39341674	.	T	A	.	.	MAF_INRAE=3.333
NC_035084.1	39342012	.	A	G	.	.	MAF_USDA=6.557
NC_035084.1	39342036	.	G	A	.	.	MAF_USDA=4.098
NC_035084.1	39344004	.	A	G	.	.	MAF_INRAE=14.167;MAF_USDA=14.583
NC_035084.1	39344457	.	T	A	.	.	MAF_INRAE=36.842;MAF_USDA=11.765
NC_035084.1	39344484	.	A	G	.	.	MAF_USDA=4.918
NC_035084.1	39344571	.	C	T	.	.	MAF_INRAE=7.5
NC_035084.1	39345144	.	G	T	.	.	MAF_USDA=1.639
NC_035084.1	39345261	.	C	T	.	.	MAF_USDA=5.0
NC_035084.1	39346122	.	G	A	.	.	MAF_INRAE=3.333
NC_035084.1	39346378	.	G	A	.	.	MAF_USDA=1.639
NC_035084.1	39346589	.	G	T	.	.	MAF_INRAE=47.468;MAF_USDA=25.294
NC_035084.1	39346804	.	G	T	.	.	MAF_INRAE=27.848;MAF_USDA=13.529
NC_035084.1	39347328	.	C	A	.	.	MAF_INRAE=48.101;MAF_USDA=24.706
NC_035084.1	39347339	.	A	T	.	.	MAF_USDA=4.098
NC_035084.1	39347775	.	T	A	.	.	MAF_INRAE=5.833
NC_035084.1	39347809	.	C	T	.	.	MAF_INRAE=13.924;MAF_USDA=11.765
NC_035084.1	39347875	.	G	C	.	.	MAF_INRAE=37.975;MAF_USDA=35.294
NC_035084.1	39349224	.	A	G	.	.	MAF_USDA=29.412
NC_035084.1	39349233	.	G	A	.	.	MAF_USDA=19.412
NC_035084.1	39349265	.	G	A	.	.	MAF_USDA=31.765
NC_035084.1	39349276	.	A	C	.	.	MAF_USDA=6.25
NC_035084.1	39349286	.	G	T	.	.	MAF_USDA=13.934
NC_035084.1	39349287	.	G	T	.	.	MAF_USDA=11.475
NC_035084.1	39349291	.	C	T	.	.	MAF_USDA=10.656
NC_035084.1	39349312	.	C	T	.	.	MAF_USDA=13.115
NC_035084.1	39349339	.	C	T	.	.	MAF_USDA=19.672
NC_035084.1	39349360	.	C	A	.	.	MAF_USDA=13.934
NC_035084.1	39349378	.	T	G	.	.	MAF_USDA=8.333
NC_035084.1	39349392	.	G	T	.	.	MAF_INRAE=3.333
NC_035084.1	39349400	.	G	A	.	.	MAF_USDA=7.647
NC_035084.1	39349412	.	A	G	.	.	MAF_USDA=26.23
NC_035084.1	39349424	.	T	C	.	.	MAF_USDA=26.23
NC_035084.1	39349680	.	A	C	.	.	MAF_INRAE=37.975;MAF_USDA=39.583
NC_035084.1	39349694	.	T	A	.	.	MAF_INRAE=1.667;MAF_USDA=2.459
NC_035084.1	39349695	.	G	T	.	.	MAF_USDA=1.639
NC_035084.1	39349710	.	A	G	.	.	MAF_USDA=13.115
NC_035084.1	39349712	.	G	A	.	.	MAF_USDA=1.639
NC_035084.1	39349714	.	T	A	.	.	MAF_INRAE=5.833;MAF_USDA=9.412
NC_035084.1	39349732	.	T	C	.	.	MAF_USDA=4.098
NC_035084.1	39349817	.	G	C	.	.	MAF_USDA=6.557
NC_035084.1	39349842	.	G	T	.	.	MAF_INRAE=1.667;MAF_USDA=12.5
NC_035084.1	39349849	.	T	C	.	.	MAF_INRAE=1.667
NC_035084.1	39349864	.	C	A	.	.	MAF_USDA=1.639
NC_035084.1	39349880	.	C	T	.	.	MAF_USDA=12.5
NC_035084.1	39349884	.	G	A	.	.	MAF_USDA=1.639
NC_035084.1	39349899	.	G	A	.	.	MAF_USDA=4.918
NC_035084.1	39349901	.	T	A	.	.	MAF_USDA=1.639
NC_035084.1	39349912	.	G	A	.	.	MAF_INRAE=23.418;MAF_USDA=15.294
NC_035084.1	39350080	.	A	G	.	.	MAF_INRAE=1.667;MAF_USDA=4.706
NC_035084.1	39350124	.	A	G	.	.	MAF_INRAE=13.924;MAF_USDA=11.765
NC_035084.1	39350311	.	T	G	.	.	MAF_USDA=9.412
NC_035084.1	39350449	.	T	A	.	.	MAF_INRAE=10.0
NC_035084.1	39350686	.	G	A	.	.	MAF_USDA=9.016
NC_035084.1	39350891	.	T	A	.	.	MAF_INRAE=12.5;MAF_USDA=12.941
NC_035084.1	39351195	.	T	A	.	.	MAF_INRAE=13.924;MAF_USDA=11.765
NC_035084.1	39351331	.	T	A	.	.	MAF_INRAE=48.101;MAF_USDA=25.294
NC_035084.1	39352679	.	A	C	.	.	MAF_INRAE=37.975;MAF_USDA=37.059
NC_035084.1	39352746	.	C	T	.	.	MAF_INRAE=13.924;MAF_USDA=11.176
NC_035084.1	39353142	.	A	G	.	.	MAF_INRAE=27.848;MAF_USDA=7.377
NC_035084.1	39353278	.	C	G	.	.	MAF_INRAE=24.684;MAF_USDA=15.294
NC_035084.1	39353322	.	C	T	.	.	MAF_INRAE=48.101;MAF_USDA=25.294
NC_035084.1	39353885	.	G	A	.	.	MAF_INRAE=3.333
NC_035084.1	39354040	.	G	T	.	.	MAF_USDA=1.639
NC_035084.1	39354051	.	T	G	.	.	MAF_INRAE=10.526;MAF_USDA=2.353
NC_035084.1	39354184	.	A	C	.	.	MAF_INRAE=3.333
NC_035084.1	39354337	.	G	T	.	.	MAF_INRAE=5.263
NC_035084.1	39354447	.	T	C	.	.	MAF_INRAE=13.924;MAF_USDA=10.0
NC_035084.1	39354772	.	G	A	.	.	MAF_INRAE=13.924;MAF_USDA=10.0
NC_035084.1	39354979	.	G	A	.	.	MAF_INRAE=28.481;MAF_USDA=13.529
NC_035084.1	39355022	.	G	A	.	.	MAF_INRAE=6.667
NC_035084.1	39355902	.	C	T	.	.	MAF_USDA=27.083
NC_035084.1	39355904	.	T	A	.	.	MAF_USDA=29.167
NC_035084.1	39355933	.	C	G	.	.	MAF_INRAE=1.667;MAF_USDA=27.083
NC_035084.1	39355937	.	C	T	.	.	MAF_USDA=29.167
NC_035084.1	39356058	.	C	T	.	.	MAF_INRAE=12.5;MAF_USDA=14.706
NC_035084.1	39357122	.	A	T	.	.	MAF_INRAE=38.608;MAF_USDA=37.059
NC_035084.1	39357732	.	A	C	.	.	MAF_INRAE=10.526
NC_035084.1	39357802	.	G	A	.	.	MAF_INRAE=47.468;MAF_USDA=25.294
NC_035084.1	39357874	.	A	G	.	.	MAF_USDA=1.639
NC_035084.1	39357937	.	A	G	.	.	MAF_INRAE=12.5;MAF_USDA=44.706
NC_035084.1	39358348	.	G	A	.	.	MAF_USDA=1.639
NC_035084.1	39358763	.	T	A	.	.	MAF_USDA=1.639
NC_035084.1	39359158	.	C	T	.	.	MAF_INRAE=13.924;MAF_USDA=10.588
NC_035084.1	39359711	.	T	A	.	.	MAF_INRAE=47.468;MAF_USDA=24.706
NC_035084.1	39360207	.	T	G	.	.	MAF_USDA=1.639
NC_035084.1	39360355	.	A	T	.	.	MAF_USDA=7.647
NC_035084.1	39360458	.	G	A	.	.	MAF_INRAE=7.5
NC_035084.1	39360522	.	C	T	.	.	MAF_USDA=1.639
NC_035084.1	39361681	.	A	C	.	.	MAF_USDA=1.639
NC_035084.1	39362738	.	A	C	.	.	MAF_USDA=1.639
NC_035084.1	39362758	.	A	C	.	.	MAF_USDA=6.25
NC_035084.1	39362777	.	A	T	.	.	MAF_USDA=1.639
NC_035084.1	39363542	.	G	A	.	.	MAF_INRAE=3.333
NC_035084.1	39363836	.	C	A	.	.	MAF_INRAE=1.667;MAF_USDA=3.279
NC_035084.1	39364357	.	G	A	.	.	MAF_INRAE=6.667
NC_035084.1	39364399	.	G	T	.	.	MAF_INRAE=10.833;MAF_USDA=35.417
NC_035084.1	39364433	.	A	C	.	.	MAF_USDA=23.333
NC_035084.1	39364473	.	C	A	.	.	MAF_USDA=10.843
NC_035084.1	39364516	.	T	A	.	.	MAF_USDA=13.115
NC_035084.1	39364846	.	C	T	.	.	MAF_INRAE=1.667;MAF_USDA=4.706
NC_035084.1	39364936	.	C	T	.	.	MAF_USDA=1.639
NC_035084.1	39365363	.	A	G	.	.	MAF_USDA=4.918
NC_035084.1	39365519	.	G	T	.	.	MAF_USDA=1.667
NC_035084.1	39365932	.	G	C	.	.	MAF_INRAE=37.975;MAF_USDA=37.059
NC_035084.1	39366441	.	T	G	.	.	MAF_USDA=16.393
NC_035084.1	39367107	.	A	C	.	.	MAF_USDA=8.434
NC_035084.1	39367271	.	G	A	.	.	MAF_USDA=1.639
NC_035084.1	39367590	.	G	T	.	.	MAF_INRAE=13.924;MAF_USDA=11.765
NC_035084.1	39367963	.	A	G	.	.	MAF_USDA=15.574
NC_035084.1	39368640	.	G	A	.	.	MAF_USDA=1.639
NC_035084.1	39368737	.	G	A	.	.	MAF_INRAE=10.0;MAF_USDA=9.412
NC_035084.1	39368743	.	C	A	.	.	MAF_INRAE=47.468;MAF_USDA=23.529
NC_035084.1	39368744	.	C	A	.	.	MAF_INRAE=49.167;MAF_USDA=23.529
NC_035084.1	39368758	.	A	G	.	.	MAF_USDA=17.213
NC_035084.1	39369166	.	C	T	.	.	MAF_INRAE=48.101;MAF_USDA=25.294
NC_035084.1	39369687	.	T	G	.	.	MAF_INRAE=27.848;MAF_USDA=13.529
NC_035084.1	39369874	.	C	T	.	.	MAF_INRAE=4.167
NC_035084.1	39370008	.	T	C	.	.	MAF_USDA=4.098
NC_035084.1	39370073	.	T	G	.	.	MAF_USDA=1.639
NC_035084.1	39370245	.	C	T	.	.	MAF_INRAE=37.342;MAF_USDA=40.588
NC_035084.1	39370708	.	A	T	.	.	MAF_USDA=2.083
NC_035084.1	39370954	.	C	G	.	.	MAF_INRAE=13.924;MAF_USDA=11.765
NC_035084.1	39370991	.	A	T	.	.	MAF_INRAE=13.924;MAF_USDA=12.353
NC_035084.1	39371403	.	A	G	.	.	MAF_INRAE=13.924;MAF_USDA=10.0
NC_035084.1	39371744	.	G	A	.	.	MAF_USDA=3.279
NC_035084.1	39372647	.	G	A	.	.	MAF_USDA=3.279
NC_035084.1	39373033	.	C	T	.	.	MAF_USDA=1.667
NC_035084.1	39373314	.	G	T	.	.	MAF_INRAE=48.101;MAF_USDA=24.405
NC_035084.1	39373702	.	G	A	.	.	MAF_USDA=8.333
NC_035084.1	39374025	.	C	G	.	.	MAF_INRAE=48.101;MAF_USDA=25.882
NC_035084.1	39374036	.	A	T	.	.	MAF_INRAE=48.101;MAF_USDA=25.294
NC_035084.1	39374048	.	T	A	.	.	MAF_INRAE=48.101;MAF_USDA=24.706
NC_035084.1	39374402	.	A	G	.	.	MAF_INRAE=37.975;MAF_USDA=38.824
NC_035084.1	39374482	.	G	T	.	.	MAF_INRAE=47.468;MAF_USDA=24.706
NC_035084.1	39374776	.	A	G	.	.	MAF_INRAE=37.975;MAF_USDA=36.471
NC_035084.1	39375066	.	C	G	.	.	MAF_USDA=17.647
NC_035084.1	39375100	.	C	T	.	.	MAF_USDA=11.446
NC_035084.1	39376228	.	C	A	.	.	MAF_INRAE=13.924;MAF_USDA=11.176
NC_035084.1	39376302	.	C	A	.	.	MAF_INRAE=8.333
NC_035084.1	39376328	.	A	G	.	.	MAF_USDA=4.918
NC_035084.1	39376343	.	G	A	.	.	MAF_INRAE=48.101;MAF_USDA=25.294
NC_035084.1	39376550	.	C	T	.	.	MAF_INRAE=48.101;MAF_USDA=25.294
NC_035084.1	39376893	.	A	T	.	.	MAF_INRAE=13.924;MAF_USDA=10.0
NC_035084.1	39377100	.	G	A	.	.	MAF_INRAE=48.101;MAF_USDA=24.706
NC_035084.1	39377386	.	T	C	.	.	MAF_INRAE=13.924;MAF_USDA=10.588
NC_035084.1	39377529	.	C	T	.	.	MAF_INRAE=16.667;MAF_USDA=12.353
NC_035084.1	39377889	.	A	C	.	.	MAF_INRAE=1.667
NC_035084.1	39378120	.	A	C	.	.	MAF_INRAE=25.316;MAF_USDA=15.294
NC_035084.1	39378949	.	C	T	.	.	MAF_USDA=4.918
NC_035084.1	39379210	.	G	T	.	.	MAF_INRAE=48.101;MAF_USDA=25.294
NC_035084.1	39380002	.	C	A	.	.	MAF_INRAE=23.418;MAF_USDA=9.412
NC_035084.1	39380332	.	T	G	.	.	MAF_INRAE=13.924;MAF_USDA=11.176
NC_035084.1	39380608	.	C	A	.	.	MAF_INRAE=13.924;MAF_USDA=10.588
NC_035084.1	39380631	.	A	G	.	.	MAF_INRAE=37.975;MAF_USDA=37.647
NC_035084.1	39381119	.	G	A	.	.	MAF_USDA=4.098
NC_035084.1	39381129	.	C	G	.	.	MAF_USDA=10.656
NC_035084.1	39381137	.	C	A	.	.	MAF_USDA=4.167
NC_035084.1	39381140	.	G	A	.	.	MAF_USDA=4.167
NC_035084.1	39381158	.	A	T	.	.	MAF_USDA=4.918
NC_035084.1	39381160	.	T	G	.	.	MAF_INRAE=21.519;MAF_USDA=8.824
NC_035084.1	39381181	.	A	C	.	.	MAF_USDA=5.738
NC_035084.1	39381184	.	G	A	.	.	MAF_USDA=1.639
NC_035084.1	39381194	.	C	A	.	.	MAF_USDA=6.557
NC_035084.1	39381203	.	C	T	.	.	MAF_USDA=3.279
NC_035084.1	39381215	.	A	C	.	.	MAF_USDA=4.918
NC_035084.1	39381216	.	C	T	.	.	MAF_USDA=4.918
NC_035084.1	39381261	.	G	A	.	.	MAF_INRAE=6.667;MAF_USDA=11.765
NC_035084.1	39381270	.	A	G	.	.	MAF_USDA=6.557
NC_035084.1	39381306	.	A	G	.	.	MAF_USDA=4.918
NC_035084.1	39381319	.	G	A	.	.	MAF_USDA=3.279
NC_035084.1	39381353	.	C	A	.	.	MAF_USDA=3.279
NC_035084.1	39381455	.	G	A	.	.	MAF_USDA=6.25
NC_035084.1	39381458	.	C	T	.	.	MAF_INRAE=25.316;MAF_USDA=16.471
NC_035084.1	39381549	.	T	C	.	.	MAF_INRAE=3.333
NC_035084.1	39382395	.	G	A	.	.	MAF_INRAE=38.608;MAF_USDA=37.5
NC_035084.1	39382521	.	A	C	.	.	MAF_INRAE=37.975;MAF_USDA=37.647
NC_035084.1	39382952	.	T	G	.	.	MAF_INRAE=47.468;MAF_USDA=21.765
NC_035084.1	39383603	.	A	C	.	.	MAF_USDA=2.459
NC_035084.1	39384143	.	A	G	.	.	MAF_INRAE=46.835;MAF_USDA=18.033
NC_035084.1	39384547	.	C	A	.	.	MAF_USDA=9.016
NC_035084.1	39384677	.	C	T	.	.	MAF_INRAE=2.5
NC_035084.1	39384811	.	T	G	.	.	MAF_INRAE=39.167;MAF_USDA=29.167
NC_035084.1	39384905	.	C	T	.	.	MAF_INRAE=45.57;MAF_USDA=33.333
NC_035084.1	39385093	.	T	C	.	.	MAF_INRAE=45.57
NC_035084.1	39385097	.	G	A	.	.	MAF_INRAE=10.759
NC_035084.1	39385809	.	C	T	.	.	MAF_INRAE=23.418
NC_035084.1	39386019	.	T	C	.	.	MAF_INRAE=49.167;MAF_USDA=25.595
NC_035084.1	39386034	.	T	G	.	.	MAF_INRAE=2.5
NC_035084.1	39386035	.	A	G	.	.	MAF_INRAE=2.5
NC_035084.1	39386039	.	G	A	.	.	MAF_INRAE=14.557;MAF_USDA=10.714
NC_035084.1	39386040	.	G	A	.	.	MAF_INRAE=10.526;MAF_USDA=2.381
NC_035084.1	39386075	.	A	G	.	.	MAF_INRAE=47.468;MAF_USDA=25.0
NC_035084.1	39386268	.	A	G	.	.	MAF_INRAE=13.924
NC_035084.1	39386361	.	G	A	.	.	MAF_USDA=25.424
NC_035084.1	39386842	.	A	G	.	.	MAF_USDA=4.918
NC_035084.1	39387188	.	A	G	.	.	MAF_INRAE=48.101;MAF_USDA=25.294
NC_035084.1	39387200	.	C	T	.	.	MAF_USDA=17.5
NC_035084.1	39387399	.	G	A	.	.	MAF_USDA=1.639
NC_035084.1	39387934	.	G	A	.	.	MAF_INRAE=7.5
NC_035084.1	39388260	.	C	A	.	.	MAF_USDA=2.459
NC_035084.1	39388308	.	G	A	.	.	MAF_INRAE=13.924;MAF_USDA=11.765
NC_035084.1	39388546	.	C	A	.	.	MAF_INRAE=29.167;MAF_USDA=29.167
NC_035084.1	39388605	.	C	A	.	.	MAF_INRAE=48.101;MAF_USDA=25.294
NC_035084.1	39388715	.	C	T	.	.	MAF_INRAE=49.167;MAF_USDA=33.333
NC_035084.1	39388717	.	A	T	.	.	MAF_INRAE=49.167;MAF_USDA=33.333
NC_035084.1	39388975	.	A	T	.	.	MAF_INRAE=48.101;MAF_USDA=25.294
NC_035084.1	39388976	.	T	A	.	.	MAF_INRAE=50.0;MAF_USDA=25.294
NC_035084.1	39389157	.	A	G	.	.	MAF_INRAE=48.101;MAF_USDA=25.294
NC_035084.1	39389237	.	T	A	.	.	MAF_INRAE=48.101;MAF_USDA=25.294
NC_035084.1	39389293	.	A	C	.	.	MAF_INRAE=36.842;MAF_USDA=9.412
NC_035084.1	39389610	.	T	G	.	.	MAF_INRAE=47.468;MAF_USDA=24.706
NC_035084.1	39390087	.	G	C	.	.	MAF_USDA=6.25
NC_035084.1	39390287	.	G	T	.	.	MAF_INRAE=48.101;MAF_USDA=24.118
NC_035084.1	39390433	.	G	A	.	.	MAF_USDA=7.377
NC_035084.1	39390498	.	C	T	.	.	MAF_USDA=10.0
NC_035084.1	39390509	.	A	C	.	.	MAF_USDA=4.918
NC_035084.1	39390697	.	G	T	.	.	MAF_USDA=1.639
NC_035084.1	39390844	.	G	T	.	.	MAF_INRAE=46.835;MAF_USDA=20.0
NC_035084.1	39391048	.	C	T	.	.	MAF_INRAE=12.5;MAF_USDA=11.765
NC_035084.1	39391088	.	T	G	.	.	MAF_INRAE=27.848;MAF_USDA=13.529
NC_035084.1	39391265	.	C	T	.	.	MAF_USDA=14.754
NC_035084.1	39391309	.	A	T	.	.	MAF_USDA=4.098
NC_035084.1	39391562	.	C	T	.	.	MAF_INRAE=12.5;MAF_USDA=46.471
NC_035084.1	39391836	.	C	T	.	.	MAF_USDA=4.918
NC_035084.1	39392687	.	C	T	.	.	MAF_INRAE=13.924;MAF_USDA=12.353
NC_035084.1	39393042	.	A	T	.	.	MAF_USDA=1.639
NC_035084.1	39393593	.	T	C	.	.	MAF_USDA=43.478
NC_035084.1	39394080	.	C	T	.	.	MAF_INRAE=1.667
NC_035084.1	39394143	.	C	T	.	.	MAF_INRAE=1.667
NC_035084.1	39394205	.	G	A	.	.	MAF_INRAE=1.667
NC_035084.1	39394353	.	C	T	.	.	MAF_INRAE=1.667
NC_035084.1	39394511	.	G	A	.	.	MAF_USDA=6.25
NC_035084.1	39394899	.	G	T	.	.	MAF_USDA=1.639
NC_035084.1	39394900	.	A	T	.	.	MAF_USDA=1.639
NC_035084.1	39394971	.	T	G	.	.	MAF_INRAE=10.0;MAF_USDA=9.412
NC_035084.1	39395431	.	T	A	.	.	MAF_USDA=4.918
NC_035084.1	39395432	.	G	T	.	.	MAF_USDA=4.918
NC_035084.1	39395434	.	C	A	.	.	MAF_USDA=4.918
NC_035084.1	39395436	.	C	G	.	.	MAF_USDA=4.918
NC_035084.1	39395481	.	G	T	.	.	MAF_INRAE=2.5
NC_035084.1	39395600	.	C	T	.	.	MAF_INRAE=48.101;MAF_USDA=24.706
NC_035084.1	39396452	.	C	T	.	.	MAF_INRAE=9.167;MAF_USDA=9.412
NC_035084.1	39396515	.	A	G	.	.	MAF_INRAE=36.842;MAF_USDA=8.235
NC_035084.1	39396746	.	G	A	.	.	MAF_INRAE=48.101;MAF_USDA=24.706
NC_035084.1	39396862	.	T	A	.	.	MAF_INRAE=13.924;MAF_USDA=25.0
NC_035084.1	39397518	.	T	A	.	.	MAF_USDA=37.5
NC_035084.1	39397846	.	A	C	.	.	MAF_INRAE=7.5
NC_035084.1	39398297	.	A	G	.	.	MAF_USDA=8.824
NC_035084.1	39398850	.	A	T	.	.	MAF_USDA=1.639
NC_035084.1	39399033	.	C	T	.	.	MAF_INRAE=13.924;MAF_USDA=10.588
NC_035084.1	39399169	.	C	G	.	.	MAF_INRAE=47.468;MAF_USDA=25.294
NC_035084.1	39399238	.	G	A	.	.	MAF_INRAE=12.025;MAF_USDA=3.279
NC_035084.1	39399290	.	C	T	.	.	MAF_INRAE=13.924;MAF_USDA=10.588
NC_035084.1	39399316	.	T	C	.	.	MAF_INRAE=28.481;MAF_USDA=49.412
NC_035084.1	39400176	.	T	C	.	.	MAF_INRAE=37.975;MAF_USDA=37.059
NC_035084.1	39400257	.	T	A	.	.	MAF_INRAE=25.949;MAF_USDA=9.412
NC_035084.1	39400268	.	T	A	.	.	MAF_INRAE=16.667;MAF_USDA=11.765
NC_035084.1	39400390	.	T	A	.	.	MAF_USDA=1.639
NC_035084.1	39400657	.	C	T	.	.	MAF_USDA=6.25
NC_035084.1	39400670	.	G	T	.	.	MAF_INRAE=13.924;MAF_USDA=10.588
NC_035084.1	39401112	.	C	T	.	.	MAF_USDA=11.475
NC_035084.1	39401333	.	G	T	.	.	MAF_INRAE=13.924;MAF_USDA=12.353
NC_035084.1	39401404	.	T	G	.	.	MAF_USDA=1.639
NC_035084.1	39401413	.	A	G	.	.	MAF_USDA=2.459
NC_035084.1	39401420	.	G	C	.	.	MAF_USDA=2.459
NC_035084.1	39401549	.	G	A	.	.	MAF_USDA=1.639
NC_035084.1	39401959	.	G	A	.	.	MAF_USDA=8.235
NC_035084.1	39402313	.	C	G	.	.	MAF_USDA=10.656
NC_035084.1	39402676	.	A	G	.	.	MAF_INRAE=22.785;MAF_USDA=8.824
NC_035084.1	39402715	.	C	T	.	.	MAF_INRAE=10.526;MAF_USDA=3.529
NC_035084.1	39402781	.	T	G	.	.	MAF_USDA=4.918
NC_035084.1	39403111	.	G	T	.	.	MAF_INRAE=22.785;MAF_USDA=8.235
NC_035084.1	39403314	.	A	T	.	.	MAF_INRAE=48.101;MAF_USDA=24.118
NC_035084.1	39403502	.	T	C	.	.	MAF_INRAE=37.975;MAF_USDA=38.235
NC_035084.1	39403703	.	G	A	.	.	MAF_INRAE=10.526;MAF_USDA=3.529
NC_035084.1	39403987	.	T	G	.	.	MAF_INRAE=22.152;MAF_USDA=8.824
NC_035084.1	39404003	.	C	T	.	.	MAF_INRAE=13.924;MAF_USDA=10.588
NC_035084.1	39404198	.	T	A	.	.	MAF_INRAE=13.924;MAF_USDA=10.588
NC_035084.1	39404283	.	G	T	.	.	MAF_USDA=2.459
NC_035084.1	39404288	.	A	G	.	.	MAF_USDA=3.279
NC_035084.1	39404604	.	G	A	.	.	MAF_USDA=5.738
NC_035084.1	39405269	.	C	T	.	.	MAF_USDA=1.639
NC_035084.1	39405526	.	C	T	.	.	MAF_INRAE=48.101;MAF_USDA=23.529
NC_035084.1	39405585	.	T	C	.	.	MAF_INRAE=28.481;MAF_USDA=29.167
NC_035084.1	39405611	.	A	T	.	.	MAF_INRAE=43.333;MAF_USDA=34.118
NC_035084.1	39405635	.	A	G	.	.	MAF_INRAE=10.526;MAF_USDA=1.695
NC_035084.1	39405645	.	T	A	.	.	MAF_INRAE=10.526;MAF_USDA=1.695
NC_035084.1	39405647	.	G	A	.	.	MAF_USDA=2.5
NC_035084.1	39405649	.	T	G	.	.	MAF_USDA=2.5
NC_035084.1	39405651	.	A	G	.	.	MAF_USDA=1.667
NC_035084.1	39405701	.	T	A	.	.	MAF_INRAE=13.291;MAF_USDA=11.31
NC_035084.1	39405773	.	T	G	.	.	MAF_INRAE=37.975;MAF_USDA=37.5
NC_035084.1	39405866	.	C	T	.	.	MAF_INRAE=1.667;MAF_USDA=2.083
NC_035084.1	39406361	.	G	T	.	.	MAF_INRAE=36.842;MAF_USDA=10.0
NC_035084.1	39406824	.	A	C	.	.	MAF_INRAE=1.667
NC_035084.1	39406877	.	T	A	.	.	MAF_INRAE=13.924;MAF_USDA=12.353
NC_035084.1	39407255	.	A	C	.	.	MAF_INRAE=10.526;MAF_USDA=3.529
NC_035084.1	39407386	.	T	A	.	.	MAF_INRAE=18.354
NC_035084.1	39407428	.	G	A	.	.	MAF_USDA=4.918
NC_035084.1	39407749	.	C	G	.	.	MAF_USDA=2.459
NC_035084.1	39407766	.	C	T	.	.	MAF_USDA=3.279
NC_035084.1	39407786	.	G	A	.	.	MAF_USDA=2.459
NC_035084.1	39408511	.	T	A	.	.	MAF_INRAE=37.975;MAF_USDA=36.471
NC_035084.1	39408716	.	T	C	.	.	MAF_INRAE=37.975;MAF_USDA=37.059
NC_035084.1	39408727	.	G	A	.	.	MAF_INRAE=34.177;MAF_USDA=11.765
NC_035084.1	39409385	.	T	G	.	.	MAF_INRAE=37.975;MAF_USDA=37.647
NC_035084.1	39409422	.	C	T	.	.	MAF_USDA=4.098
NC_035084.1	39409463	.	T	A	.	.	MAF_INRAE=38.608;MAF_USDA=37.059
NC_035084.1	39409905	.	C	T	.	.	MAF_INRAE=13.924;MAF_USDA=11.176
NC_035084.1	39410584	.	T	C	.	.	MAF_INRAE=25.316;MAF_USDA=15.882
NC_035084.1	39410833	.	T	G	.	.	MAF_INRAE=47.468;MAF_USDA=24.706
NC_035084.1	39410865	.	A	T	.	.	MAF_INRAE=47.468;MAF_USDA=24.706
NC_035084.1	39411413	.	G	A	.	.	MAF_INRAE=48.101;MAF_USDA=25.294
NC_035084.1	39412100	.	G	A	.	.	MAF_INRAE=47.468;MAF_USDA=22.353
NC_035084.1	39412188	.	G	T	.	.	MAF_USDA=7.377
NC_035084.1	39412375	.	C	T	.	.	MAF_USDA=21.176
NC_035084.1	39412520	.	G	A	.	.	MAF_INRAE=48.101;MAF_USDA=25.882
NC_035084.1	39412541	.	A	G	.	.	MAF_INRAE=37.975;MAF_USDA=37.059
NC_035084.1	39413103	.	C	A	.	.	MAF_INRAE=22.785;MAF_USDA=8.824
NC_035084.1	39413595	.	GCCCCCCCT	GCCCCCCCC	.	.	MAF_USDA=47.917
NC_035084.1	39413651	.	C	T	.	.	MAF_INRAE=48.101;MAF_USDA=24.405
NC_035084.1	39414071	.	G	A	.	.	MAF_USDA=3.333
NC_035084.1	39414513	.	A	C	.	.	MAF_INRAE=10.526;MAF_USDA=3.529
NC_035084.1	39414914	.	G	C	.	.	MAF_USDA=4.098
NC_035084.1	39414997	.	A	T	.	.	MAF_INRAE=24.684;MAF_USDA=15.294
NC_035084.1	39415321	.	G	A	.	.	MAF_USDA=1.639
NC_035084.1	39415758	.	C	T	.	.	MAF_INRAE=48.101;MAF_USDA=25.294
NC_035084.1	39416110	.	G	T	.	.	MAF_INRAE=37.975;MAF_USDA=37.059
NC_035084.1	39416438	.	A	C	.	.	MAF_USDA=2.459
NC_035084.1	39416587	.	C	A	.	.	MAF_USDA=4.098
NC_035084.1	39418065	.	G	A	.	.	MAF_USDA=1.639
NC_035084.1	39418094	.	T	G	.	.	MAF_USDA=1.639
NC_035084.1	39418175	.	A	T	.	.	MAF_USDA=2.459
NC_035084.1	39418185	.	C	A	.	.	MAF_USDA=2.459
NC_035084.1	39418695	.	A	T	.	.	MAF_USDA=9.016
NC_035084.1	39418793	.	G	T	.	.	MAF_INRAE=13.924;MAF_USDA=11.176
NC_035084.1	39419382	.	C	T	.	.	MAF_INRAE=10.0;MAF_USDA=10.0
NC_035084.1	39419684	.	G	A	.	.	MAF_USDA=5.738
NC_035084.1	39419867	.	A	T	.	.	MAF_INRAE=49.167;MAF_USDA=35.417
NC_035084.1	39419893	.	G	A	.	.	MAF_INRAE=37.975;MAF_USDA=37.059
NC_035084.1	39419894	.	A	T	.	.	MAF_INRAE=50.0;MAF_USDA=25.294
NC_035084.1	39420215	.	T	G	.	.	MAF_INRAE=37.975;MAF_USDA=36.471
NC_035084.1	39420816	.	A	T	.	.	MAF_USDA=1.639
NC_035084.1	39420950	.	G	A	.	.	MAF_INRAE=11.392;MAF_USDA=3.279
NC_035084.1	39421033	.	T	G	.	.	MAF_INRAE=10.526;MAF_USDA=3.529
NC_035084.1	39421037	.	G	A	.	.	MAF_INRAE=48.101;MAF_USDA=25.294
NC_035084.1	39421080	.	A	T	.	.	MAF_INRAE=13.924;MAF_USDA=10.0
NC_035084.1	39421186	.	T	C	.	.	MAF_USDA=8.824
NC_035084.1	39421275	.	C	T	.	.	MAF_INRAE=37.975;MAF_USDA=37.059
NC_035084.1	39421676	.	A	C	.	.	MAF_INRAE=48.101;MAF_USDA=24.118
NC_035084.1	39421721	.	G	T	.	.	MAF_USDA=1.639
NC_035084.1	39421763	.	C	A	.	.	MAF_INRAE=39.241;MAF_USDA=36.471
NC_035084.1	39422133	.	C	T	.	.	MAF_USDA=9.412
NC_035084.1	39423162	.	G	A	.	.	MAF_INRAE=10.0;MAF_USDA=9.412
NC_035084.1	39423167	.	C	T	.	.	MAF_INRAE=11.392;MAF_USDA=3.279
NC_035084.1	39423239	.	G	T	.	.	MAF_INRAE=48.101;MAF_USDA=25.882
NC_035084.1	39424174	.	A	C	.	.	MAF_INRAE=37.975;MAF_USDA=40.476
NC_035084.1	39425249	.	G	C	.	.	MAF_USDA=4.918
NC_035084.1	39425277	.	T	A	.	.	MAF_USDA=4.706
NC_035084.1	39425446	.	A	G	.	.	MAF_INRAE=25.316;MAF_USDA=15.882
NC_035084.1	39425688	.	A	G	.	.	MAF_INRAE=13.924;MAF_USDA=11.176
NC_035084.1	39425732	.	T	G	.	.	MAF_INRAE=1.667;MAF_USDA=3.529
NC_035084.1	39426113	.	C	T	.	.	MAF_USDA=6.557
NC_035084.1	39426130	.	G	A	.	.	MAF_USDA=6.557
NC_035084.1	39426163	.	T	G	.	.	MAF_INRAE=47.468;MAF_USDA=22.353
NC_035084.1	39426192	.	A	C	.	.	MAF_USDA=7.377
NC_035084.1	39426253	.	T	A	.	.	MAF_INRAE=6.667;MAF_USDA=11.176
NC_035084.1	39426530	.	T	C	.	.	MAF_INRAE=13.924;MAF_USDA=10.0
NC_035084.1	39426564	.	A	T	.	.	MAF_INRAE=5.263;MAF_USDA=4.098
NC_035084.1	39426590	.	T	A	.	.	MAF_INRAE=3.333
NC_035084.1	39426680	.	C	A	.	.	MAF_INRAE=13.924;MAF_USDA=11.446
NC_035084.1	39426831	.	C	T	.	.	MAF_INRAE=14.557;MAF_USDA=12.941
NC_035084.1	39427194	.	C	A	.	.	MAF_INRAE=48.101;MAF_USDA=25.294
NC_035084.1	39427195	.	C	T	.	.	MAF_INRAE=50.0;MAF_USDA=25.294
NC_035084.1	39427280	.	T	G	.	.	MAF_INRAE=37.975;MAF_USDA=36.471
NC_035084.1	39427285	.	T	C	.	.	MAF_USDA=1.639
NC_035084.1	39428012	.	A	G	.	.	MAF_USDA=4.918
NC_035084.1	39428043	.	C	T	.	.	MAF_USDA=4.918
NC_035084.1	39428255	.	C	T	.	.	MAF_INRAE=28.481;MAF_USDA=13.529
NC_035084.1	39428455	.	C	T	.	.	MAF_INRAE=48.101;MAF_USDA=25.882
NC_035084.1	39429195	.	G	C	.	.	MAF_INRAE=48.101;MAF_USDA=22.941
NC_035084.1	39429343	.	T	A	.	.	MAF_INRAE=48.101;MAF_USDA=24.706
NC_035084.1	39429574	.	G	A	.	.	MAF_USDA=9.412
NC_035084.1	39429649	.	C	T	.	.	MAF_INRAE=20.253
NC_035084.1	39429940	.	C	A	.	.	MAF_INRAE=13.291
NC_035084.1	39430270	.	C	A	.	.	MAF_INRAE=48.101;MAF_USDA=24.706
NC_035084.1	39430429	.	G	T	.	.	MAF_INRAE=17.722
NC_035084.1	39430535	.	G	C	.	.	MAF_INRAE=37.975;MAF_USDA=41.176
NC_035084.1	39430601	.	C	A	.	.	MAF_USDA=5.738
NC_035084.1	39430816	.	T	C	.	.	MAF_USDA=3.279
NC_035084.1	39430982	.	G	A	.	.	MAF_INRAE=48.101;MAF_USDA=24.118
NC_035084.1	39431194	.	T	C	.	.	MAF_INRAE=12.5;MAF_USDA=45.294
NC_035084.1	39431221	.	T	G	.	.	MAF_INRAE=10.526;MAF_USDA=3.529
NC_035084.1	39431812	.	G	A	.	.	MAF_INRAE=7.5
NC_035084.1	39431907	.	G	A	.	.	MAF_INRAE=48.101;MAF_USDA=24.706
NC_035084.1	39432091	.	C	A	.	.	MAF_INRAE=3.333
NC_035084.1	39432273	.	C	A	.	.	MAF_INRAE=25.316;MAF_USDA=15.882
NC_035084.1	39432605	.	A	G	.	.	MAF_INRAE=48.101;MAF_USDA=24.118
NC_035084.1	39432614	.	C	A	.	.	MAF_INRAE=13.924;MAF_USDA=11.765
NC_035084.1	39432973	.	T	A	.	.	MAF_USDA=9.836
NC_035084.1	39433072	.	G	A	.	.	MAF_INRAE=10.526;MAF_USDA=3.529
NC_035084.1	39433199	.	T	A	.	.	MAF_INRAE=48.101;MAF_USDA=25.882
NC_035084.1	39433271	.	T	C	.	.	MAF_INRAE=22.785;MAF_USDA=8.235
NC_035084.1	39433964	.	A	T	.	.	MAF_INRAE=36.842;MAF_USDA=8.434
NC_035084.1	39434025	.	A	C	.	.	MAF_INRAE=42.105;MAF_USDA=25.904
NC_035084.1	39434093	.	C	T	.	.	MAF_USDA=6.25
NC_035084.1	39434152	.	A	C	.	.	MAF_USDA=1.695
NC_035084.1	39434155	.	A	C	.	.	MAF_INRAE=26.316;MAF_USDA=16.867
NC_035084.1	39434157	.	A	T	.	.	MAF_USDA=41.566
NC_035084.1	39434158	.	T	A	.	.	MAF_USDA=21.084
NC_035084.1	39434840	.	G	T	.	.	MAF_INRAE=48.101;MAF_USDA=25.294
NC_035084.1	39436162	.	A	G	.	.	MAF_INRAE=36.842;MAF_USDA=9.639
NC_035084.1	39436338	.	A	G	.	.	MAF_INRAE=26.316;MAF_USDA=17.073
NC_035084.1	39436449	.	G	A	.	.	MAF_INRAE=36.842;MAF_USDA=10.241
NC_035084.1	39436529	.	G	A	.	.	MAF_INRAE=42.105;MAF_USDA=27.108
NC_035084.1	39437214	.	T	A	.	.	MAF_USDA=1.695
NC_035084.1	39437543	.	C	T	.	.	MAF_USDA=16.949
NC_035084.1	39437604	.	A	C	.	.	MAF_INRAE=21.053;MAF_USDA=39.157
NC_035084.1	39437951	.	G	T	.	.	MAF_USDA=2.083
NC_035084.1	39438139	.	G	T	.	.	MAF_INRAE=10.526
NC_035084.1	39438412	.	G	A	.	.	MAF_USDA=1.667
NC_035084.1	39438494	.	T	C	.	.	MAF_INRAE=42.105;MAF_USDA=26.786
NC_035084.1	39439614	.	T	G	.	.	MAF_INRAE=21.053;MAF_USDA=39.759
NC_035084.1	39439697	.	T	A	.	.	MAF_INRAE=36.709;MAF_USDA=36.471
NC_035084.1	39439777	.	C	T	.	.	MAF_USDA=1.639
NC_035084.1	39440280	.	G	A	.	.	MAF_USDA=4.918
NC_035084.1	39441186	.	G	A	.	.	MAF_INRAE=24.684;MAF_USDA=15.294
NC_035084.1	39441600	.	C	T	.	.	MAF_INRAE=48.101;MAF_USDA=25.882
NC_035084.1	39441946	.	G	A	.	.	MAF_USDA=1.639
NC_035084.1	39442220	.	G	C	.	.	MAF_INRAE=48.734;MAF_USDA=25.882
NC_035084.1	39442250	.	A	C	.	.	MAF_USDA=1.639
NC_035084.1	39442456	.	A	C	.	.	MAF_INRAE=38.608;MAF_USDA=36.471
NC_035084.1	39442538	.	A	T	.	.	MAF_INRAE=48.101;MAF_USDA=24.706
NC_035084.1	39442647	.	T	G	.	.	MAF_INRAE=12.5;MAF_USDA=12.941
NC_035084.1	39442890	.	G	A	.	.	MAF_INRAE=28.481;MAF_USDA=12.941
NC_035084.1	39443244	.	G	A	.	.	MAF_INRAE=7.5
NC_035084.1	39443263	.	G	A	.	.	MAF_USDA=11.475
NC_035084.1	39443389	.	G	A	.	.	MAF_INRAE=10.526;MAF_USDA=3.529
NC_035084.1	39443611	.	A	T	.	.	MAF_INRAE=48.101;MAF_USDA=25.294
NC_035084.1	39443708	.	A	C	.	.	MAF_USDA=4.098
NC_035084.1	39443842	.	C	T	.	.	MAF_INRAE=13.924;MAF_USDA=10.0
NC_035084.1	39444491	.	A	G	.	.	MAF_INRAE=21.053;MAF_USDA=36.471
NC_035084.1	39444792	.	G	C	.	.	MAF_INRAE=48.734;MAF_USDA=24.706
NC_035084.1	39444815	.	G	A	.	.	MAF_INRAE=12.5;MAF_USDA=44.578
NC_035084.1	39444819	.	T	G	.	.	MAF_INRAE=44.167;MAF_USDA=41.566
NC_035084.1	39444826	.	A	G	.	.	MAF_INRAE=12.5;MAF_USDA=11.905
NC_035084.1	39445110	.	A	G	.	.	MAF_USDA=1.639
NC_035084.1	39445527	.	A	G	.	.	MAF_INRAE=13.924;MAF_USDA=10.588
NC_035084.1	39445939	.	C	T	.	.	MAF_INRAE=6.667
NC_035084.1	39446143	.	G	A	.	.	MAF_INRAE=18.333;MAF_USDA=13.529
NC_035084.1	39446162	.	G	A	.	.	MAF_INRAE=13.924;MAF_USDA=10.588
NC_035084.1	39446437	.	A	C	.	.	MAF_INRAE=37.342;MAF_USDA=40.588
NC_035084.1	39446801	.	T	G	.	.	MAF_INRAE=18.354
NC_035084.1	39447023	.	A	T	.	.	MAF_INRAE=12.5;MAF_USDA=4.762
NC_035084.1	39447181	.	C	G	.	.	MAF_INRAE=11.392;MAF_USDA=3.333
NC_035084.1	39447792	.	A	T	.	.	MAF_INRAE=10.526;MAF_USDA=3.529
NC_035084.1	39448272	.	C	T	.	.	MAF_INRAE=35.443;MAF_USDA=22.941
NC_035084.1	39449966	.	G	A	.	.	MAF_USDA=1.667
NC_035084.1	39450142	.	C	T	.	.	MAF_INRAE=50.0;MAF_USDA=26.786
NC_035084.1	39450234	.	C	T	.	.	MAF_INRAE=6.667;MAF_USDA=11.905
NC_035084.1	39450761	.	A	T	.	.	MAF_USDA=1.667
NC_035084.1	39450777	.	A	C	.	.	MAF_INRAE=6.667;MAF_USDA=10.119
NC_035084.1	39450813	.	C	T	.	.	MAF_USDA=4.167
NC_035084.1	39450876	.	G	A	.	.	MAF_INRAE=10.0;MAF_USDA=10.119
NC_035084.1	39450945	.	G	A	.	.	MAF_INRAE=6.667;MAF_USDA=11.905
NC_035084.1	39451065	.	T	A	.	.	MAF_USDA=1.667
NC_035084.1	39451230	.	G	A	.	.	MAF_INRAE=6.667;MAF_USDA=11.31
NC_035084.1	39451361	.	T	G	.	.	MAF_INRAE=43.333;MAF_USDA=37.5
NC_035084.1	39451539	.	T	G	.	.	MAF_INRAE=13.924;MAF_USDA=11.765
NC_035084.1	39451837	.	A	G	.	.	MAF_USDA=4.918
NC_035084.1	39452484	.	C	T	.	.	MAF_INRAE=25.949;MAF_USDA=15.882
NC_035084.1	39452591	.	G	A	.	.	MAF_USDA=1.639
NC_035084.1	39452644	.	G	T	.	.	MAF_INRAE=10.833;MAF_USDA=17.213
NC_035084.1	39452704	.	A	T	.	.	MAF_USDA=1.639
NC_035084.1	39453912	.	A	G	.	.	MAF_USDA=1.639
NC_035084.1	39454644	.	T	G	.	.	MAF_INRAE=13.924;MAF_USDA=12.353
NC_035084.1	39455203	.	G	T	.	.	MAF_INRAE=37.975;MAF_USDA=37.059
NC_035084.1	39455332	.	C	A	.	.	MAF_INRAE=13.924;MAF_USDA=11.765
NC_035084.1	39455595	.	A	T	.	.	MAF_INRAE=3.333
NC_035084.1	39455802	.	T	A	.	.	MAF_INRAE=48.101;MAF_USDA=25.294
NC_035084.1	39456729	.	T	C	.	.	MAF_INRAE=47.468;MAF_USDA=25.294
NC_035084.1	39456832	.	A	G	.	.	MAF_INRAE=10.526;MAF_USDA=2.941
NC_035084.1	39457002	.	G	A	.	.	MAF_INRAE=48.734;MAF_USDA=25.294
NC_035084.1	39457092	.	G	A	.	.	MAF_INRAE=9.167;MAF_USDA=9.412
NC_035084.1	39457196	.	A	T	.	.	MAF_USDA=11.475
NC_035084.1	39457205	.	C	A	.	.	MAF_USDA=2.459
NC_035084.1	39457254	.	G	C	.	.	MAF_INRAE=13.924;MAF_USDA=12.353
NC_035084.1	39457314	.	C	T	.	.	MAF_INRAE=37.975;MAF_USDA=37.647
NC_035084.1	39457493	.	T	C	.	.	MAF_INRAE=22.785;MAF_USDA=8.235
NC_035084.1	39457723	.	T	G	.	.	MAF_INRAE=3.333
NC_035084.1	39458193	.	C	T	.	.	MAF_INRAE=38.608;MAF_USDA=37.647
NC_035084.1	39458654	.	G	T	.	.	MAF_INRAE=36.842;MAF_USDA=9.412
NC_035084.1	39458696	.	C	A	.	.	MAF_INRAE=13.924;MAF_USDA=10.0
NC_035084.1	39458768	.	G	A	.	.	MAF_INRAE=1.667
NC_035084.1	39459800	.	A	C	.	.	MAF_USDA=1.639
NC_035084.1	39459860	.	A	C	.	.	MAF_USDA=1.639
NC_035084.1	39459869	.	C	T	.	.	MAF_USDA=1.639
NC_035084.1	39460778	.	C	T	.	.	MAF_INRAE=48.101;MAF_USDA=25.294
NC_035084.1	39460831	.	C	A	.	.	MAF_INRAE=1.667;MAF_USDA=4.706
NC_035084.1	39460909	.	T	C	.	.	MAF_USDA=1.639
NC_035084.1	39461446	.	C	T	.	.	MAF_INRAE=13.924;MAF_USDA=11.765
NC_035084.1	39461568	.	G	T	.	.	MAF_INRAE=48.101;MAF_USDA=25.294
NC_035084.1	39461571	.	A	C	.	.	MAF_INRAE=43.333;MAF_USDA=37.059
NC_035084.1	39461925	.	T	A	.	.	MAF_INRAE=37.975;MAF_USDA=37.647
NC_035084.1	39462006	.	T	C	.	.	MAF_INRAE=37.975;MAF_USDA=35.882
NC_035084.1	39462177	.	G	C	.	.	MAF_INRAE=48.101;MAF_USDA=25.294
NC_035084.1	39462426	.	C	T	.	.	MAF_USDA=1.639
NC_035084.1	39462804	.	A	G	.	.	MAF_INRAE=48.101;MAF_USDA=24.706
NC_035084.1	39463207	.	T	G	.	.	MAF_USDA=1.639
NC_035084.1	39463321	.	A	T	.	.	MAF_INRAE=37.975;MAF_USDA=37.059
NC_035084.1	39463445	.	C	A	.	.	MAF_INRAE=3.333
NC_035084.1	39463882	.	C	T	.	.	MAF_USDA=21.429
NC_035084.1	39464002	.	C	T	.	.	MAF_INRAE=25.949;MAF_USDA=14.706
NC_035084.1	39464005	.	A	T	.	.	MAF_INRAE=25.833;MAF_USDA=14.118
NC_035084.1	39464007	.	T	G	.	.	MAF_INRAE=25.833;MAF_USDA=14.118
NC_035084.1	39464450	.	G	C	.	.	MAF_INRAE=37.975;MAF_USDA=36.471
NC_035084.1	39464560	.	T	A	.	.	MAF_INRAE=39.241;MAF_USDA=35.294
NC_035084.1	39464574	.	T	A	.	.	MAF_INRAE=47.468;MAF_USDA=24.118
NC_035084.1	39465207	.	C	A	.	.	MAF_INRAE=38.608;MAF_USDA=39.412
NC_035084.1	39465509	.	A	C	.	.	MAF_INRAE=46.203;MAF_USDA=24.118
NC_035084.1	39465610	.	G	T	.	.	MAF_USDA=5.738
NC_035084.1	39465723	.	T	C	.	.	MAF_INRAE=38.608;MAF_USDA=37.647
NC_035084.1	39465842	.	T	A	.	.	MAF_USDA=1.639
NC_035084.1	39465888	.	C	A	.	.	MAF_USDA=4.098
NC_035084.1	39466175	.	C	T	.	.	MAF_INRAE=48.101;MAF_USDA=25.294
NC_035084.1	39466817	.	T	C	.	.	MAF_USDA=9.836
NC_035084.1	39466915	.	C	A	.	.	MAF_INRAE=13.924;MAF_USDA=11.176
NC_035084.1	39466962	.	A	T	.	.	MAF_INRAE=13.924;MAF_USDA=10.0
NC_035084.1	39467016	.	T	C	.	.	MAF_INRAE=48.101;MAF_USDA=24.706
NC_035084.1	39467279	.	G	C	.	.	MAF_INRAE=37.975;MAF_USDA=37.647
NC_035084.1	39467289	.	C	T	.	.	MAF_INRAE=7.5
NC_035084.1	39467566	.	T	A	.	.	MAF_USDA=16.393
NC_035084.1	39467803	.	A	G	.	.	MAF_USDA=1.639
NC_035084.1	39468182	.	A	T	.	.	MAF_INRAE=7.5
NC_035084.1	39468619	.	G	T	.	.	MAF_INRAE=5.833
NC_035084.1	39468631	.	G	A	.	.	MAF_INRAE=43.671;MAF_USDA=24.118
NC_035084.1	39468639	.	G	A	.	.	MAF_INRAE=5.833
NC_035084.1	39468682	.	G	T	.	.	MAF_INRAE=2.5
NC_035084.1	39468684	.	G	A	.	.	MAF_INRAE=2.5
NC_035084.1	39468729	.	C	A	.	.	MAF_INRAE=3.333
NC_035084.1	39468758	.	G	A	.	.	MAF_INRAE=3.333
NC_035084.1	39468849	.	C	A	.	.	MAF_INRAE=46.667;MAF_USDA=18.824
NC_035084.1	39468868	.	C	G	.	.	MAF_INRAE=44.167;MAF_USDA=33.333
NC_035084.1	39468975	.	A	C	.	.	MAF_INRAE=23.333
NC_035084.1	39469003	.	T	G	.	.	MAF_INRAE=4.167
NC_035084.1	39469119	.	C	T	.	.	MAF_INRAE=7.5
NC_035084.1	39469135	.	T	C	.	.	MAF_INRAE=2.5
NC_035084.1	39469161	.	T	C	.	.	MAF_INRAE=2.5
NC_035084.1	39469167	.	G	T	.	.	MAF_INRAE=1.667
NC_035084.1	39469176	.	C	T	.	.	MAF_INRAE=1.667
NC_035084.1	39469521	.	T	G	.	.	MAF_INRAE=23.418;MAF_USDA=8.824
NC_035084.1	39469580	.	T	G	.	.	MAF_INRAE=13.291;MAF_USDA=11.765
NC_035084.1	39469747	.	T	G	.	.	MAF_USDA=3.279
NC_035084.1	39470324	.	T	C	.	.	MAF_INRAE=7.5
NC_035084.1	39470392	.	A	G	.	.	MAF_INRAE=48.101;MAF_USDA=22.561
NC_035084.1	39470438	.	C	T	.	.	MAF_INRAE=44.167
NC_035084.1	39470547	.	C	T	.	.	MAF_INRAE=47.468;MAF_USDA=24.706
NC_035084.1	39470920	.	C	G	.	.	MAF_INRAE=47.468;MAF_USDA=25.294
NC_035084.1	39471007	.	C	A	.	.	MAF_INRAE=47.468;MAF_USDA=25.294
NC_035084.1	39471460	.	G	T	.	.	MAF_USDA=2.459
NC_035084.1	39472040	.	C	A	.	.	MAF_INRAE=14.557;MAF_USDA=25.0
NC_035084.1	39472131	.	T	C	.	.	MAF_INRAE=36.709;MAF_USDA=40.361
NC_035084.1	39472471	.	A	C	.	.	MAF_USDA=4.918
NC_035084.1	39473225	.	C	T	.	.	MAF_INRAE=47.468;MAF_USDA=25.294
NC_035084.1	39473235	.	A	G	.	.	MAF_USDA=1.639
NC_035084.1	39473289	.	T	G	.	.	MAF_USDA=1.639
NC_035084.1	39473499	.	C	T	.	.	MAF_USDA=20.588
NC_035084.1	39473694	.	G	T	.	.	MAF_INRAE=13.924;MAF_USDA=10.0
NC_035084.1	39473784	.	C	A	.	.	MAF_USDA=1.639
NC_035084.1	39474094	.	A	C	.	.	MAF_USDA=11.475
NC_035084.1	39474833	.	G	T	.	.	MAF_USDA=4.918
NC_035084.1	39474970	.	T	A	.	.	MAF_USDA=1.639
NC_035084.1	39474982	.	G	A	.	.	MAF_USDA=7.377
NC_035084.1	39475362	.	A	T	.	.	MAF_INRAE=13.924;MAF_USDA=11.765
NC_035084.1	39475669	.	A	G	.	.	MAF_USDA=1.639
NC_035084.1	39475700	.	T	A	.	.	MAF_INRAE=47.468;MAF_USDA=24.118
NC_035084.1	39475701	.	A	T	.	.	MAF_USDA=5.738
NC_035084.1	39475703	.	A	T	.	.	MAF_INRAE=49.167;MAF_USDA=24.118
NC_035084.1	39475739	.	G	A	.	.	MAF_INRAE=48.734;MAF_USDA=24.118
NC_035084.1	39475949	.	A	G	.	.	MAF_INRAE=13.924;MAF_USDA=11.765
NC_035084.1	39475965	.	C	G	.	.	MAF_INRAE=27.215;MAF_USDA=13.529
NC_035084.1	39476621	.	C	A	.	.	MAF_INRAE=3.333
NC_035084.1	39476668	.	G	T	.	.	MAF_USDA=4.098
NC_035084.1	39476687	.	G	A	.	.	MAF_INRAE=12.5;MAF_USDA=13.529
NC_035084.1	39477460	.	A	G	.	.	MAF_INRAE=10.759;MAF_USDA=10.0
NC_035084.1	39477596	.	A	G	.	.	MAF_INRAE=38.608;MAF_USDA=37.647
NC_035084.1	39477713	.	C	T	.	.	MAF_USDA=5.738
NC_035084.1	39477783	.	A	G	.	.	MAF_INRAE=48.101;MAF_USDA=24.706
NC_035084.1	39477891	.	C	T	.	.	MAF_USDA=4.918
NC_035084.1	39477958	.	C	T	.	.	MAF_USDA=1.639
NC_035084.1	39478064	.	T	C	.	.	MAF_INRAE=38.608;MAF_USDA=35.882
NC_035084.1	39478960	.	A	T	.	.	MAF_INRAE=28.481
NC_035084.1	39478963	.	A	T	.	.	MAF_INRAE=34.167
NC_035084.1	39478966	.	T	A	.	.	MAF_INRAE=50.0;MAF_USDA=29.167
NC_035084.1	39478972	.	C	T	.	.	MAF_INRAE=13.924;MAF_USDA=10.588
NC_035084.1	39479026	.	A	G	.	.	MAF_INRAE=23.684;MAF_USDA=29.762
NC_035084.1	39481354	.	G	A	.	.	MAF_INRAE=48.101;MAF_USDA=26.471
NC_035084.1	39481762	.	T	A	.	.	MAF_USDA=1.639
NC_035084.1	39481863	.	C	A	.	.	MAF_USDA=2.083
NC_035084.1	39481864	.	C	T	.	.	MAF_USDA=1.19
NC_035084.1	39482004	.	T	C	.	.	MAF_USDA=10.0
NC_035084.1	39483213	.	C	T	.	.	MAF_USDA=2.941
NC_035084.1	39483541	.	G	T	.	.	MAF_INRAE=1.667
NC_035084.1	39483947	.	A	C	.	.	MAF_INRAE=44.167;MAF_USDA=35.294
NC_035084.1	39484105	.	G	C	.	.	MAF_INRAE=2.5
NC_035084.1	39484279	.	G	A	.	.	MAF_INRAE=3.333
NC_035084.1	39484284	.	G	T	.	.	MAF_INRAE=3.333
NC_035084.1	39484318	.	T	A	.	.	MAF_INRAE=10.0
NC_035084.1	39484319	.	G	A	.	.	MAF_INRAE=10.0
NC_035084.1	39484350	.	G	A	.	.	MAF_INRAE=6.667
NC_035084.1	39484363	.	T	G	.	.	MAF_INRAE=5.833
NC_035084.1	39484408	.	G	A	.	.	MAF_INRAE=2.5;MAF_USDA=9.412
NC_035084.1	39484534	.	T	G	.	.	MAF_INRAE=10.0;MAF_USDA=7.647
NC_035084.1	39486259	.	T	G	.	.	MAF_INRAE=11.667
NC_035084.1	39486343	.	T	A	.	.	MAF_INRAE=7.5
NC_035084.1	39486357	.	G	C	.	.	MAF_USDA=1.639
NC_035084.1	39486402	.	C	T	.	.	MAF_USDA=4.098
NC_035084.1	39486488	.	C	T	.	.	MAF_USDA=2.083
NC_035084.1	39486548	.	T	A	.	.	MAF_USDA=8.824
NC_035084.1	39486714	.	C	T	.	.	MAF_USDA=2.459
NC_035084.1	39486799	.	C	T	.	.	MAF_USDA=1.639
NC_035084.1	39486991	.	T	C	.	.	MAF_INRAE=13.924;MAF_USDA=10.588
NC_035084.1	39487077	.	A	T	.	.	MAF_USDA=3.279
NC_035084.1	39487266	.	G	C	.	.	MAF_INRAE=47.468;MAF_USDA=21.765
NC_035084.1	39487378	.	G	A	.	.	MAF_INRAE=49.167;MAF_USDA=23.529
NC_035084.1	39487440	.	A	C	.	.	MAF_USDA=3.279
NC_035084.1	39487780	.	C	T	.	.	MAF_USDA=1.639
NC_035084.1	39488320	.	G	A	.	.	MAF_USDA=1.639
NC_035084.1	39488584	.	T	C	.	.	MAF_INRAE=29.114;MAF_USDA=12.941
NC_035084.1	39488645	.	T	C	.	.	MAF_INRAE=10.833;MAF_USDA=9.412
NC_035084.1	39488757	.	T	A	.	.	MAF_INRAE=47.468;MAF_USDA=24.706
NC_035084.1	39489105	.	G	A	.	.	MAF_INRAE=13.924;MAF_USDA=10.588
NC_035084.1	39489536	.	G	T	.	.	MAF_INRAE=48.101;MAF_USDA=24.706
NC_035084.1	39489581	.	G	A	.	.	MAF_INRAE=48.101;MAF_USDA=25.882
NC_035084.1	39490043	.	G	T	.	.	MAF_INRAE=1.667;MAF_USDA=4.118
NC_035084.1	39490044	.	G	A	.	.	MAF_INRAE=42.105
NC_035084.1	39490112	.	C	T	.	.	MAF_USDA=4.918
NC_035084.1	39490206	.	C	A	.	.	MAF_USDA=47.024
NC_035084.1	39490365	.	C	A	.	.	MAF_USDA=5.738
NC_035084.1	39490429	.	T	C	.	.	MAF_USDA=1.639
NC_035084.1	39490940	.	A	G	.	.	MAF_USDA=4.098
NC_035084.1	39491141	.	C	T	.	.	MAF_INRAE=13.924;MAF_USDA=11.176
NC_035084.1	39491161	.	G	T	.	.	MAF_USDA=4.918
NC_035084.1	39491166	.	T	A	.	.	MAF_USDA=4.918
NC_035084.1	39491492	.	A	G	.	.	MAF_USDA=1.639
NC_035084.1	39491574	.	G	C	.	.	MAF_INRAE=50.0;MAF_USDA=35.417
NC_035084.1	39491840	.	A	G	.	.	MAF_USDA=1.639
NC_035084.1	39491894	.	G	A	.	.	MAF_INRAE=13.924;MAF_USDA=11.765
NC_035084.1	39491895	.	A	G	.	.	MAF_USDA=1.639
NC_035084.1	39492059	.	A	T	.	.	MAF_INRAE=37.975;MAF_USDA=36.471
NC_035084.1	39492077	.	T	C	.	.	MAF_INRAE=27.848;MAF_USDA=14.118
NC_035084.1	39492147	.	C	G	.	.	MAF_USDA=1.639
NC_035084.1	39492320	.	G	A	.	.	MAF_USDA=3.279
NC_035084.1	39493419	.	G	T	.	.	MAF_INRAE=10.759;MAF_USDA=11.31
NC_035084.1	39494131	.	C	A	.	.	MAF_INRAE=37.342;MAF_USDA=37.647
NC_035084.1	39494132	.	A	C	.	.	MAF_USDA=1.639
NC_035084.1	39494480	.	A	T	.	.	MAF_USDA=2.459
NC_035084.1	39494573	.	T	C	.	.	MAF_USDA=1.639
NC_035084.1	39494753	.	G	T	.	.	MAF_USDA=50.0
NC_035084.1	39494964	.	C	A	.	.	MAF_INRAE=15.789;MAF_USDA=4.348
NC_035084.1	39496198	.	G	T	.	.	MAF_INRAE=13.291;MAF_USDA=11.176
NC_035084.1	39496222	.	C	T	.	.	MAF_USDA=1.639
NC_035084.1	39496274	.	G	C	.	.	MAF_INRAE=22.785;MAF_USDA=8.235
NC_035084.1	39496327	.	C	G	.	.	MAF_INRAE=13.924;MAF_USDA=9.412
NC_035084.1	39496339	.	G	C	.	.	MAF_USDA=7.377
NC_035084.1	39496454	.	G	A	.	.	MAF_INRAE=48.101;MAF_USDA=24.706
NC_035084.1	39496672	.	T	C	.	.	MAF_INRAE=37.975;MAF_USDA=40.0
NC_035084.1	39496784	.	G	C	.	.	MAF_INRAE=10.759;MAF_USDA=10.0
NC_035084.1	39497760	.	G	A	.	.	MAF_USDA=4.918
NC_035084.1	39497852	.	C	T	.	.	MAF_USDA=1.639
NC_035084.1	39497867	.	T	C	.	.	MAF_INRAE=39.241;MAF_USDA=37.647
NC_035084.1	39498063	.	A	G	.	.	MAF_INRAE=3.333
NC_035084.1	39498192	.	G	T	.	.	MAF_INRAE=28.481;MAF_USDA=13.529
NC_035084.1	39498547	.	C	T	.	.	MAF_INRAE=13.924;MAF_USDA=11.176
NC_035084.1	39498894	.	A	G	.	.	MAF_INRAE=48.101;MAF_USDA=22.941
NC_035084.1	39499151	.	C	T	.	.	MAF_USDA=1.639
NC_035084.1	39499306	.	G	C	.	.	MAF_INRAE=27.848;MAF_USDA=13.095
NC_035084.1	39499379	.	A	C	.	.	MAF_USDA=4.098
NC_035084.1	39499427	.	C	G	.	.	MAF_INRAE=1.667;MAF_USDA=4.706
NC_035084.1	39499604	.	C	T	.	.	MAF_INRAE=47.468;MAF_USDA=25.882
NC_035084.1	39500014	.	T	A	.	.	MAF_USDA=4.918
NC_035084.1	39500125	.	G	A	.	.	MAF_INRAE=44.167;MAF_USDA=36.471
NC_035084.1	39500305	.	G	A	.	.	MAF_USDA=4.918
NC_035084.1	39500786	.	T	G	.	.	MAF_INRAE=37.975;MAF_USDA=37.059
NC_035084.1	39500822	.	T	A	.	.	MAF_USDA=1.639
NC_035084.1	39500837	.	A	T	.	.	MAF_USDA=9.016
NC_035084.1	39501114	.	G	T	.	.	MAF_USDA=2.353
NC_035084.1	39501156	.	G	A	.	.	MAF_INRAE=21.519;MAF_USDA=8.824
NC_035084.1	39501263	.	C	T	.	.	MAF_USDA=1.639
NC_035084.1	39501385	.	T	A	.	.	MAF_USDA=1.765
NC_035084.1	39501570	.	G	A	.	.	MAF_USDA=4.918
NC_035084.1	39501680	.	G	A	.	.	MAF_INRAE=47.468;MAF_USDA=25.294
NC_035084.1	39501710	.	C	T	.	.	MAF_INRAE=47.468;MAF_USDA=25.294
NC_035084.1	39501921	.	G	C	.	.	MAF_INRAE=38.608;MAF_USDA=39.583
NC_035084.1	39502114	.	G	A	.	.	MAF_INRAE=13.924;MAF_USDA=10.0
NC_035084.1	39502116	.	G	T	.	.	MAF_INRAE=47.468;MAF_USDA=24.118
NC_035084.1	39502555	.	A	G	.	.	MAF_USDA=1.639
NC_035084.1	39502808	.	C	G	.	.	MAF_USDA=1.639
NC_035084.1	39502920	.	A	C	.	.	MAF_INRAE=10.0;MAF_USDA=7.647
NC_035084.1	39503087	.	T	C	.	.	MAF_INRAE=48.101;MAF_USDA=25.294
NC_035084.1	39503105	.	C	T	.	.	MAF_INRAE=28.481;MAF_USDA=14.118
NC_035084.1	39503440	.	C	A	.	.	MAF_USDA=5.738
NC_035084.1	39503441	.	T	G	.	.	MAF_USDA=5.738
NC_035084.1	39503453	.	C	A	.	.	MAF_INRAE=13.924;MAF_USDA=11.765
NC_035084.1	39503605	.	T	C	.	.	MAF_INRAE=1.667
NC_035084.1	39503641	.	T	C	.	.	MAF_INRAE=37.975;MAF_USDA=37.059
NC_035084.1	39504563	.	C	A	.	.	MAF_INRAE=14.557;MAF_USDA=11.176
NC_035084.1	39505064	.	T	C	.	.	MAF_INRAE=22.785;MAF_USDA=8.235
NC_035084.1	39505148	.	A	T	.	.	MAF_INRAE=48.101;MAF_USDA=24.706
NC_035084.1	39505355	.	C	A	.	.	MAF_INRAE=10.526;MAF_USDA=3.529
NC_035084.1	39505390	.	A	T	.	.	MAF_INRAE=12.5;MAF_USDA=4.706
NC_035084.1	39505537	.	A	C	.	.	MAF_USDA=1.639
NC_035084.1	39505732	.	T	A	.	.	MAF_USDA=1.639
NC_035084.1	39506089	.	G	A	.	.	MAF_INRAE=13.924;MAF_USDA=10.0
NC_035084.1	39506682	.	T	C	.	.	MAF_INRAE=39.241;MAF_USDA=37.059
NC_035084.1	39506748	.	T	C	.	.	MAF_INRAE=22.785;MAF_USDA=8.824
NC_035084.1	39506926	.	T	G	.	.	MAF_INRAE=10.127;MAF_USDA=23.529
NC_035084.1	39507057	.	T	A	.	.	MAF_INRAE=37.5
NC_035084.1	39507060	.	T	A	.	.	MAF_USDA=27.083
NC_035084.1	39507240	.	G	T	.	.	MAF_INRAE=22.785;MAF_USDA=8.824
NC_035084.1	39507567	.	C	A	.	.	MAF_INRAE=48.101;MAF_USDA=26.471
NC_035084.1	39507621	.	T	A	.	.	MAF_USDA=1.639
NC_035084.1	39507743	.	T	G	.	.	MAF_INRAE=48.101;MAF_USDA=25.294
NC_035084.1	39507843	.	G	A	.	.	MAF_USDA=1.639
NC_035084.1	39507901	.	G	C	.	.	MAF_INRAE=13.291;MAF_USDA=10.588
NC_035084.1	39508150	.	T	G	.	.	MAF_INRAE=48.101;MAF_USDA=24.118
NC_035084.1	39508540	.	C	T	.	.	MAF_USDA=1.639
NC_035084.1	39508698	.	C	T	.	.	MAF_INRAE=10.526;MAF_USDA=3.529
NC_035084.1	39508921	.	T	C	.	.	MAF_INRAE=18.333;MAF_USDA=12.941
NC_035084.1	39509079	.	G	C	.	.	MAF_INRAE=25.316;MAF_USDA=15.882
NC_035084.1	39509092	.	G	T	.	.	MAF_USDA=4.098
NC_035084.1	39509481	.	G	A	.	.	MAF_USDA=1.639
NC_035084.1	39509626	.	C	A	.	.	MAF_USDA=1.639
NC_035084.1	39509732	.	C	T	.	.	MAF_INRAE=10.526;MAF_USDA=3.529
NC_035084.1	39509739	.	T	G	.	.	MAF_INRAE=13.924;MAF_USDA=10.588
NC_035084.1	39510082	.	A	T	.	.	MAF_USDA=6.25
NC_035084.1	39510390	.	T	A	.	.	MAF_USDA=14.583
NC_035084.1	39510393	.	C	A	.	.	MAF_USDA=16.667
NC_035084.1	39510400	.	A	T	.	.	MAF_USDA=5.738
NC_035084.1	39510402	.	T	A	.	.	MAF_USDA=12.5
NC_035084.1	39510432	.	T	A	.	.	MAF_USDA=6.471
NC_035084.1	39510442	.	T	G	.	.	MAF_USDA=11.176
NC_035084.1	39510448	.	G	C	.	.	MAF_USDA=4.918
NC_035084.1	39510476	.	C	G	.	.	MAF_USDA=8.824
NC_035084.1	39510478	.	A	T	.	.	MAF_USDA=8.824
NC_035084.1	39510485	.	T	C	.	.	MAF_USDA=12.5
NC_035084.1	39510497	.	C	T	.	.	MAF_USDA=14.118
NC_035084.1	39510500	.	C	A	.	.	MAF_USDA=5.294
NC_035084.1	39510502	.	G	T	.	.	MAF_USDA=5.294
NC_035084.1	39510540	.	A	T	.	.	MAF_INRAE=15.833;MAF_USDA=10.588
NC_035084.1	39510573	.	A	G	.	.	MAF_INRAE=7.5
NC_035084.1	39510670	.	T	A	.	.	MAF_INRAE=2.5;MAF_USDA=8.235
NC_035084.1	39510682	.	T	A	.	.	MAF_INRAE=3.333;MAF_USDA=5.882
NC_035084.1	39510683	.	T	A	.	.	MAF_INRAE=3.333;MAF_USDA=14.583
NC_035084.1	39510712	.	T	A	.	.	MAF_INRAE=3.333
NC_035084.1	39510722	.	T	G	.	.	MAF_INRAE=2.5
NC_035084.1	39510730	.	T	A	.	.	MAF_INRAE=1.667
NC_035084.1	39511008	.	A	C	.	.	MAF_USDA=3.279
NC_035084.1	39511009	.	A	G	.	.	MAF_USDA=8.197
NC_035084.1	39511015	.	A	T	.	.	MAF_USDA=3.279
NC_035084.1	39511017	.	A	T	.	.	MAF_USDA=3.279
NC_035084.1	39511112	.	A	T	.	.	MAF_INRAE=16.667
NC_035084.1	39511122	.	G	T	.	.	MAF_INRAE=15.0;MAF_USDA=6.557
NC_035084.1	39511131	.	A	G	.	.	MAF_INRAE=6.667
NC_035084.1	39511145	.	C	T	.	.	MAF_INRAE=1.667
NC_035084.1	39511350	.	A	T	.	.	MAF_USDA=9.016
NC_035084.1	39511532	.	G	T	.	.	MAF_USDA=3.571
NC_035084.1	39511762	.	G	T	.	.	MAF_USDA=7.647
NC_035084.1	39511981	.	G	A	.	.	MAF_USDA=1.639
NC_035084.1	39512023	.	G	A	.	.	MAF_USDA=2.353
NC_035084.1	39512034	.	A	T	.	.	MAF_USDA=2.083
NC_035084.1	39512069	.	C	T	.	.	MAF_INRAE=13.291;MAF_USDA=11.176
NC_035084.1	39512373	.	G	T	.	.	MAF_USDA=11.475
NC_035084.1	39512391	.	C	T	.	.	MAF_INRAE=48.101;MAF_USDA=25.294
NC_035084.1	39512660	.	A	T	.	.	MAF_USDA=5.738
NC_035084.1	39512693	.	C	A	.	.	MAF_INRAE=37.975;MAF_USDA=37.059
NC_035084.1	39512721	.	A	C	.	.	MAF_USDA=1.765
NC_035084.1	39512784	.	A	C	.	.	MAF_INRAE=12.5;MAF_USDA=45.882
NC_035084.1	39512947	.	G	A	.	.	MAF_INRAE=48.734;MAF_USDA=25.294
NC_035084.1	39513096	.	T	A	.	.	MAF_USDA=6.25
NC_035084.1	39513275	.	T	A	.	.	MAF_INRAE=38.608;MAF_USDA=36.905
NC_035084.1	39514551	.	G	A	.	.	MAF_USDA=4.918
NC_035084.1	39514871	.	G	T	.	.	MAF_USDA=4.918
NC_035084.1	39515192	.	A	T	.	.	MAF_USDA=7.377
NC_035084.1	39515224	.	A	C	.	.	MAF_INRAE=3.333
NC_035084.1	39515994	.	T	A	.	.	MAF_USDA=31.25
NC_035084.1	39515995	.	A	G	.	.	MAF_USDA=33.333
NC_035084.1	39516114	.	A	C	.	.	MAF_USDA=4.098
NC_035084.1	39516117	.	A	T	.	.	MAF_USDA=4.098
NC_035084.1	39516118	.	G	A	.	.	MAF_USDA=4.098
NC_035084.1	39516172	.	G	T	.	.	MAF_USDA=3.279
NC_035084.1	39516781	.	A	C	.	.	MAF_INRAE=48.101;MAF_USDA=25.294
NC_035084.1	39516860	.	T	A	.	.	MAF_INRAE=36.842;MAF_USDA=25.0
NC_035084.1	39516865	.	G	A	.	.	MAF_USDA=4.098
NC_035084.1	39516960	.	G	A	.	.	MAF_INRAE=48.101;MAF_USDA=24.706
NC_035084.1	39517106	.	G	A	.	.	MAF_INRAE=25.316;MAF_USDA=14.706
NC_035084.1	39517370	.	C	T	.	.	MAF_INRAE=13.924;MAF_USDA=10.588
NC_035084.1	39517372	.	C	T	.	.	MAF_INRAE=6.667;MAF_USDA=10.588
NC_035084.1	39517664	.	A	G	.	.	MAF_INRAE=37.975;MAF_USDA=37.059
NC_035084.1	39517935	.	C	T	.	.	MAF_INRAE=48.101;MAF_USDA=24.706
NC_035084.1	39518120	.	T	C	.	.	MAF_INRAE=37.975;MAF_USDA=35.882
NC_035084.1	39518281	.	A	G	.	.	MAF_USDA=1.639
NC_035084.1	39518288	.	C	T	.	.	MAF_USDA=1.639
NC_035084.1	39518294	.	T	C	.	.	MAF_USDA=1.639
NC_035084.1	39518306	.	C	T	.	.	MAF_USDA=1.639
NC_035084.1	39519043	.	C	T	.	.	MAF_USDA=16.071
NC_035084.1	39519045	.	C	A	.	.	MAF_USDA=14.286
NC_035084.1	39519049	.	T	A	.	.	MAF_USDA=6.25
NC_035084.1	39519268	.	T	A	.	.	MAF_USDA=1.639
NC_035084.1	39519467	.	G	T	.	.	MAF_INRAE=1.667;MAF_USDA=4.118
NC_035084.1	39519760	.	C	T	.	.	MAF_USDA=3.279
NC_035084.1	39519861	.	G	A	.	.	MAF_INRAE=13.924;MAF_USDA=11.765
NC_035084.1	39519867	.	A	G	.	.	MAF_USDA=1.639
NC_035084.1	39520078	.	A	T	.	.	MAF_INRAE=13.333;MAF_USDA=49.412
NC_035084.1	39520079	.	A	T	.	.	MAF_INRAE=6.667;MAF_USDA=11.765
NC_035084.1	39520230	.	T	C	.	.	MAF_USDA=5.738
NC_035084.1	39520385	.	C	A	.	.	MAF_INRAE=47.468;MAF_USDA=25.294
NC_035084.1	39520515	.	C	T	.	.	MAF_INRAE=12.5;MAF_USDA=45.882
NC_035084.1	39521115	.	C	A	.	.	MAF_INRAE=37.975;MAF_USDA=39.583
NC_035084.1	39522027	.	G	A	.	.	MAF_USDA=1.639
NC_035084.1	39522405	.	G	A	.	.	MAF_INRAE=13.924;MAF_USDA=10.366
NC_035084.1	39522912	.	G	A	.	.	MAF_INRAE=13.924;MAF_USDA=12.195
NC_035084.1	39523433	.	C	G	.	.	MAF_INRAE=3.333
NC_035084.1	39523751	.	A	C	.	.	MAF_INRAE=47.468;MAF_USDA=25.882
NC_035084.1	39523819	.	G	A	.	.	MAF_INRAE=28.481;MAF_USDA=14.118
NC_035084.1	39524715	.	G	A	.	.	MAF_USDA=1.639
NC_035084.1	39525142	.	T	A	.	.	MAF_USDA=3.279
NC_035084.1	39525626	.	C	T	.	.	MAF_USDA=1.639
NC_035084.1	39525734	.	C	T	.	.	MAF_USDA=9.016
NC_035084.1	39525787	.	T	A,G	.	.	MAF_INRAE=12.5;MAF_USDA=10.417
NC_035084.1	39525788	.	A	G	.	.	MAF_USDA=12.5
NC_035084.1	39525790	.	C	A	.	.	MAF_USDA=10.417
NC_035084.1	39526253	.	G	A	.	.	MAF_INRAE=13.924;MAF_USDA=10.588
NC_035084.1	39526395	.	A	C	.	.	MAF_INRAE=13.924;MAF_USDA=10.0
NC_035084.1	39526485	.	T	G	.	.	MAF_INRAE=36.842;MAF_USDA=10.0
NC_035084.1	39527417	.	A	G	.	.	MAF_INRAE=37.975;MAF_USDA=34.118
NC_035084.1	39527489	.	G	A	.	.	MAF_USDA=4.918
NC_035084.1	39527631	.	G	A	.	.	MAF_INRAE=13.924;MAF_USDA=10.588
NC_035084.1	39527892	.	G	T	.	.	MAF_USDA=1.639
NC_035084.1	39527985	.	A	C	.	.	MAF_INRAE=37.975;MAF_USDA=35.882
NC_035084.1	39528219	.	T	G	.	.	MAF_INRAE=48.101;MAF_USDA=25.882
NC_035084.1	39528280	.	G	T	.	.	MAF_USDA=3.279
NC_035084.1	39528423	.	C	T	.	.	MAF_INRAE=36.842;MAF_USDA=10.588
NC_035084.1	39528469	.	T	C	.	.	MAF_INRAE=1.667;MAF_USDA=2.083
NC_035084.1	39528565	.	C	T	.	.	MAF_INRAE=18.333;MAF_USDA=12.5
NC_035084.1	39528628	.	A	G	.	.	MAF_INRAE=13.924;MAF_USDA=11.765
NC_035084.1	39528692	.	T	C	.	.	MAF_USDA=1.639
NC_035084.1	39528739	.	C	T	.	.	MAF_USDA=4.918
NC_035084.1	39528839	.	A	T	.	.	MAF_INRAE=2.5
NC_035084.1	39528863	.	A	G	.	.	MAF_INRAE=13.924;MAF_USDA=11.765
NC_035084.1	39528874	.	G	A	.	.	MAF_USDA=1.639
NC_035084.1	39528889	.	T	A	.	.	MAF_INRAE=22.785;MAF_USDA=8.824
NC_035084.1	39528997	.	T	G	.	.	MAF_USDA=6.557
NC_035084.1	39529030	.	A	C	.	.	MAF_INRAE=48.101;MAF_USDA=25.294
NC_035084.1	39529382	.	A	T	.	.	MAF_USDA=1.639
NC_035084.1	39529421	.	C	T	.	.	MAF_INRAE=48.101;MAF_USDA=24.118
NC_035084.1	39529458	.	C	T	.	.	MAF_INRAE=11.392;MAF_USDA=3.279
NC_035084.1	39529706	.	C	G	.	.	MAF_USDA=21.176
NC_035084.1	39529834	.	T	A	.	.	MAF_INRAE=3.333
NC_035084.1	39529846	.	G	C	.	.	MAF_USDA=35.417
NC_035084.1	39529870	.	T	A	.	.	MAF_USDA=35.417
NC_035084.1	39529899	.	C	A	.	.	MAF_INRAE=28.481;MAF_USDA=12.941
NC_035084.1	39530052	.	T	A	.	.	MAF_INRAE=22.785;MAF_USDA=8.929
NC_035084.1	39530112	.	A	C	.	.	MAF_INRAE=36.842;MAF_USDA=10.714
NC_035084.1	39530552	.	A	T	.	.	MAF_INRAE=22.152;MAF_USDA=8.824
NC_035084.1	39532611	.	A	T	.	.	MAF_INRAE=48.101;MAF_USDA=23.529
NC_035084.1	39532900	.	G	T	.	.	MAF_INRAE=13.924;MAF_USDA=11.176
NC_035084.1	39533269	.	T	G	.	.	MAF_INRAE=36.842;MAF_USDA=10.0
NC_035084.1	39533278	.	T	A	.	.	MAF_USDA=10.656
NC_035084.1	39533458	.	A	G	.	.	MAF_INRAE=38.608;MAF_USDA=36.471
NC_035084.1	39534539	.	G	T	.	.	MAF_INRAE=25.949;MAF_USDA=8.824
NC_035084.1	39534612	.	T	C	.	.	MAF_INRAE=33.544;MAF_USDA=12.353
NC_035084.1	39534836	.	C	T	.	.	MAF_INRAE=48.101;MAF_USDA=25.882
NC_035084.1	39535051	.	G	C	.	.	MAF_INRAE=13.924;MAF_USDA=10.588
NC_035084.1	39535123	.	G	T	.	.	MAF_INRAE=36.842;MAF_USDA=10.0
NC_035084.1	39535139	.	A	C	.	.	MAF_INRAE=36.842;MAF_USDA=9.412
NC_035084.1	39535187	.	G	A	.	.	MAF_USDA=2.459
NC_035084.1	39535238	.	A	G	.	.	MAF_INRAE=38.608;MAF_USDA=38.824
NC_035084.1	39535565	.	T	A	.	.	MAF_INRAE=22.785;MAF_USDA=8.824
NC_035084.1	39535663	.	T	C	.	.	MAF_INRAE=37.975;MAF_USDA=37.059
NC_035084.1	39535688	.	G	C	.	.	MAF_USDA=1.639
NC_035084.1	39536199	.	T	A	.	.	MAF_INRAE=42.105
NC_035084.1	39536265	.	T	G	.	.	MAF_INRAE=26.667
NC_035084.1	39536333	.	A	T	.	.	MAF_USDA=37.5
NC_035084.1	39536374	.	G	A	.	.	MAF_USDA=28.689
NC_035084.1	39536383	.	G	A	.	.	MAF_INRAE=42.105;MAF_USDA=21.176
NC_035084.1	39536387	.	C	G	.	.	MAF_USDA=27.049
NC_035084.1	39536441	.	T	A	.	.	MAF_USDA=13.934
NC_035084.1	39536566	.	G	T	.	.	MAF_USDA=22.917
NC_035084.1	39536567	.	C	T	.	.	MAF_USDA=35.417
NC_035084.1	39536572	.	T	G	.	.	MAF_USDA=35.417
NC_035084.1	39536573	.	A	G	.	.	MAF_USDA=41.667
NC_035084.1	39536597	.	C	A	.	.	MAF_USDA=45.833
NC_035084.1	39536742	.	G	C	.	.	MAF_USDA=4.918
NC_035084.1	39536749	.	A	G	.	.	MAF_USDA=20.588
NC_035084.1	39537629	.	C	T	.	.	MAF_USDA=14.583
NC_035084.1	39538000	.	G	A	.	.	MAF_USDA=16.471
NC_035084.1	39538019	.	A	T	.	.	MAF_USDA=20.588
NC_035084.1	39540221	.	G	T	.	.	MAF_USDA=3.279
NC_035084.1	39540222	.	G	T	.	.	MAF_USDA=3.279
NC_035084.1	39540838	.	G	A	.	.	MAF_INRAE=13.924;MAF_USDA=10.0
NC_035084.1	39540925	.	A	T	.	.	MAF_USDA=8.824
NC_035084.1	39541228	.	G	T	.	.	MAF_INRAE=37.975;MAF_USDA=27.869
NC_035084.1	39542151	.	G	A	.	.	MAF_USDA=5.738
NC_035084.1	39542170	.	G	T	.	.	MAF_USDA=1.639
NC_035084.1	39542485	.	G	A	.	.	MAF_USDA=6.25
NC_035084.1	39542710	.	T	A	.	.	MAF_INRAE=46.835;MAF_USDA=26.471
NC_035084.1	39542820	.	C	T	.	.	MAF_INRAE=10.526;MAF_USDA=3.529
NC_035084.1	39542956	.	A	G	.	.	MAF_INRAE=17.5;MAF_USDA=12.941
NC_035084.1	39543426	.	G	T	.	.	MAF_USDA=25.0
NC_035084.1	39543428	.	A	C	.	.	MAF_USDA=18.75
NC_035084.1	39544072	.	C	G	.	.	MAF_INRAE=2.632
NC_035084.1	39544173	.	C	A	.	.	MAF_INRAE=2.5
NC_035084.1	39544179	.	A	C	.	.	MAF_INRAE=2.5
NC_035084.1	39544392	.	T	G	.	.	MAF_INRAE=2.5
NC_035084.1	39544409	.	G	A	.	.	MAF_INRAE=22.5
NC_035084.1	39544464	.	A	T	.	.	MAF_INRAE=1.667
NC_035084.1	39545148	.	G	A	.	.	MAF_INRAE=15.833
NC_035084.1	39545149	.	C	T	.	.	MAF_INRAE=2.5
NC_035084.1	39545203	.	A	T	.	.	MAF_INRAE=32.5
NC_035084.1	39545251	.	C	A	.	.	MAF_INRAE=4.167
NC_035084.1	39545279	.	A	G	.	.	MAF_INRAE=35.833
NC_035084.1	39545485	.	A	T	.	.	MAF_INRAE=7.5
NC_035084.1	39545487	.	T	G	.	.	MAF_INRAE=11.667
NC_035084.1	39545489	.	C	A	.	.	MAF_INRAE=18.333
NC_035084.1	39545491	.	A	T	.	.	MAF_INRAE=6.667
NC_035084.1	39545493	.	A	G	.	.	MAF_INRAE=6.667
NC_035084.1	39547950	.	A	G	.	.	MAF_USDA=35.417
NC_035084.1	39547964	.	C	T	.	.	MAF_INRAE=5.833
NC_035084.1	39551188	.	C	A	.	.	MAF_USDA=16.667
NC_035084.1	39551197	.	C	A	.	.	MAF_USDA=18.75
NC_035084.1	39551289	.	T	A	.	.	MAF_USDA=47.059
NC_035084.1	39551290	.	T	G	.	.	MAF_USDA=47.917
NC_035084.1	39551308	.	T	A	.	.	MAF_USDA=14.583
NC_035084.1	39551310	.	C	A	.	.	MAF_USDA=20.833
NC_035084.1	39551420	.	C	G	.	.	MAF_INRAE=10.0
NC_035084.1	39551442	.	A	T	.	.	MAF_INRAE=8.333
NC_035084.1	39552266	.	A	T	.	.	MAF_USDA=1.639
NC_035084.1	39552522	.	A	T	.	.	MAF_USDA=6.25
NC_035084.1	39553279	.	T	A	.	.	MAF_INRAE=13.333;MAF_USDA=45.882
NC_035084.1	39553293	.	C	T	.	.	MAF_INRAE=46.835;MAF_USDA=24.706
NC_035084.1	39553775	.	C	A	.	.	MAF_USDA=8.235
NC_035084.1	39553903	.	G	A	.	.	MAF_USDA=1.639
NC_035084.1	39553995	.	C	G	.	.	MAF_INRAE=20.253
NC_035084.1	39554126	.	C	A	.	.	MAF_INRAE=3.333
NC_035084.1	39554472	.	T	G	.	.	MAF_INRAE=46.835;MAF_USDA=26.19
NC_035084.1	39554473	.	C	T	.	.	MAF_INRAE=50.0;MAF_USDA=26.19
NC_035084.1	39554483	.	G	A	.	.	MAF_USDA=1.667
NC_035084.1	39554751	.	C	A	.	.	MAF_INRAE=10.0
NC_035084.1	39554805	.	A	C	.	.	MAF_INRAE=13.924;MAF_USDA=10.0
NC_035084.1	39554882	.	C	T	.	.	MAF_USDA=3.279
NC_035084.1	39554944	.	G	A	.	.	MAF_USDA=1.639
NC_035084.1	39555425	.	C	T	.	.	MAF_USDA=3.279
NC_035084.1	39555581	.	G	A	.	.	MAF_USDA=3.279
NC_035084.1	39555700	.	G	A	.	.	MAF_INRAE=29.747;MAF_USDA=13.529
NC_035084.1	39556273	.	C	T	.	.	MAF_INRAE=13.924;MAF_USDA=10.588
NC_035084.1	39556471	.	G	A	.	.	MAF_INRAE=46.835;MAF_USDA=25.882
NC_035084.1	39557509	.	C	G	.	.	MAF_USDA=9.412
NC_035084.1	39557534	.	T	C	.	.	MAF_USDA=1.639
NC_035084.1	39557559	.	A	G	.	.	MAF_INRAE=46.835;MAF_USDA=26.471
NC_035084.1	39557561	.	C	T	.	.	MAF_USDA=1.639
NC_035084.1	39557860	.	G	T	.	.	MAF_USDA=1.639
NC_035084.1	39558152	.	C	T	.	.	MAF_USDA=1.639
NC_035084.1	39558157	.	T	C	.	.	MAF_INRAE=46.835;MAF_USDA=24.118
NC_035084.1	39558186	.	G	T	.	.	MAF_INRAE=46.203;MAF_USDA=24.118
NC_035084.1	39558470	.	G	A	.	.	MAF_INRAE=46.835;MAF_USDA=24.706
NC_035084.1	39558476	.	T	A	.	.	MAF_USDA=1.639
NC_035084.1	39558811	.	C	A	.	.	MAF_INRAE=13.924;MAF_USDA=10.0
NC_035084.1	39558891	.	A	T	.	.	MAF_USDA=1.639
NC_035084.1	39559146	.	G	T	.	.	MAF_INRAE=46.203;MAF_USDA=25.294
NC_035084.1	39560278	.	C	T	.	.	MAF_INRAE=10.526;MAF_USDA=3.529
NC_035084.1	39560359	.	A	C	.	.	MAF_USDA=1.667
NC_035084.1	39560671	.	C	T	.	.	MAF_INRAE=22.785;MAF_USDA=8.824
NC_035084.1	39560978	.	T	G	.	.	MAF_INRAE=46.835;MAF_USDA=24.706
NC_035084.1	39561170	.	G	T	.	.	MAF_INRAE=3.333
NC_035084.1	39561206	.	A	G	.	.	MAF_USDA=9.412
NC_035084.1	39562073	.	A	T	.	.	MAF_INRAE=9.167;MAF_USDA=22.917
NC_035084.1	39563501	.	C	T	.	.	MAF_INRAE=7.5
NC_035084.1	39563611	.	C	T	.	.	MAF_USDA=1.639
NC_035084.1	39565987	.	A	C	.	.	MAF_INRAE=13.924;MAF_USDA=9.412
NC_035084.1	39565991	.	T	G	.	.	MAF_INRAE=7.5
NC_035084.1	39566026	.	T	A	.	.	MAF_USDA=1.639
NC_035084.1	39567038	.	A	G	.	.	MAF_USDA=1.639
NC_035084.1	39567140	.	G	A	.	.	MAF_USDA=1.639
NC_035084.1	39567460	.	C	A	.	.	MAF_USDA=3.529
NC_035084.1	39567462	.	A	T	.	.	MAF_USDA=3.529
NC_035084.1	39567465	.	G	T	.	.	MAF_USDA=3.529
NC_035084.1	39567591	.	C	T	.	.	MAF_USDA=9.836
NC_035084.1	39567620	.	G	T	.	.	MAF_INRAE=18.333;MAF_USDA=31.25
NC_035084.1	39567670	.	A	G	.	.	MAF_USDA=4.918
NC_035084.1	39568433	.	C	A	.	.	MAF_INRAE=23.418;MAF_USDA=8.235
NC_035084.1	39568477	.	C	T	.	.	MAF_USDA=1.639
NC_035084.1	39568930	.	T	C	.	.	MAF_INRAE=46.835;MAF_USDA=24.118
NC_035084.1	39568981	.	C	G	.	.	MAF_INRAE=24.051;MAF_USDA=15.294
NC_035084.1	39569329	.	C	A	.	.	MAF_USDA=2.459
NC_035084.1	39569573	.	G	T	.	.	MAF_INRAE=10.0;MAF_USDA=9.412
NC_035084.1	39569820	.	C	T	.	.	MAF_INRAE=2.5
NC_035084.1	39569844	.	A	G	.	.	MAF_USDA=1.639
NC_035084.1	39569883	.	G	A	.	.	MAF_USDA=1.639
NC_035084.1	39570398	.	G	C	.	.	MAF_USDA=1.639
NC_035084.1	39570410	.	A	G	.	.	MAF_USDA=1.639
NC_035084.1	39570604	.	C	T	.	.	MAF_INRAE=12.5;MAF_USDA=2.083
NC_035084.1	39571394	.	G	A	.	.	MAF_USDA=1.639
NC_035084.1	39571484	.	T	A	.	.	MAF_INRAE=46.835;MAF_USDA=25.294
NC_035084.1	39571530	.	C	T	.	.	MAF_INRAE=46.835;MAF_USDA=24.706
NC_035084.1	39571937	.	C	T	.	.	MAF_INRAE=46.835;MAF_USDA=25.294
NC_035084.1	39572064	.	C	T	.	.	MAF_INRAE=24.051;MAF_USDA=15.294
NC_035084.1	39572281	.	G	A	.	.	MAF_INRAE=48.101;MAF_USDA=24.706
NC_035084.1	39572389	.	A	T	.	.	MAF_USDA=3.279
NC_035084.1	39572413	.	C	G	.	.	MAF_INRAE=46.835;MAF_USDA=25.294
NC_035084.1	39572562	.	A	G	.	.	MAF_INRAE=13.924;MAF_USDA=9.412
NC_035084.1	39572700	.	G	T	.	.	MAF_INRAE=22.785;MAF_USDA=8.824
NC_035084.1	39572861	.	G	T	.	.	MAF_INRAE=13.291;MAF_USDA=10.0
NC_035084.1	39572884	.	G	A	.	.	MAF_INRAE=46.835;MAF_USDA=24.118
NC_035084.1	39572922	.	C	A	.	.	MAF_USDA=1.639
NC_035084.1	39572926	.	C	G	.	.	MAF_USDA=1.639
NC_035084.1	39573713	.	T	C	.	.	MAF_USDA=1.639
NC_035084.1	39574080	.	G	T	.	.	MAF_USDA=1.639
NC_035084.1	39574185	.	C	T	.	.	MAF_INRAE=1.667
NC_035084.1	39575083	.	C	T	.	.	MAF_USDA=4.918
NC_035084.1	39576206	.	G	A	.	.	MAF_INRAE=10.526;MAF_USDA=3.529
NC_035084.1	39576351	.	G	T	.	.	MAF_INRAE=10.0;MAF_USDA=9.412
NC_035084.1	39576400	.	G	A	.	.	MAF_USDA=1.639
NC_035084.1	39576411	.	G	A	.	.	MAF_USDA=1.639
NC_035084.1	39577113	.	A	T	.	.	MAF_USDA=1.639
NC_035084.1	39577213	.	T	G	.	.	MAF_INRAE=46.835;MAF_USDA=25.294
NC_035084.1	39577414	.	T	A	.	.	MAF_USDA=1.639
NC_035084.1	39577572	.	G	A	.	.	MAF_INRAE=9.494;MAF_USDA=4.918
NC_035084.1	39577930	.	C	T	.	.	MAF_USDA=1.639
NC_035084.1	39578085	.	C	G	.	.	MAF_USDA=2.273
NC_035084.1	39578529	.	A	T	.	.	MAF_INRAE=46.835;MAF_USDA=23.529
NC_035084.1	39578552	.	G	A	.	.	MAF_INRAE=13.924;MAF_USDA=10.0
NC_035084.1	39578594	.	A	C	.	.	MAF_INRAE=46.835;MAF_USDA=23.529
NC_035084.1	39578596	.	A	T	.	.	MAF_USDA=35.417
NC_035084.1	39578598	.	A	T	.	.	MAF_USDA=39.583
NC_035084.1	39578600	.	A	T	.	.	MAF_INRAE=12.5;MAF_USDA=30.588
NC_035084.1	39578643	.	A	G	.	.	MAF_USDA=1.639
NC_035084.1	39578813	.	C	A	.	.	MAF_INRAE=46.835;MAF_USDA=25.294
NC_035084.1	39578860	.	T	G	.	.	MAF_USDA=1.639
NC_035084.1	39578909	.	T	A	.	.	MAF_INRAE=46.203;MAF_USDA=26.471
NC_035084.1	39579055	.	A	T	.	.	MAF_INRAE=3.333
NC_035084.1	39579333	.	C	T	.	.	MAF_INRAE=22.152;MAF_USDA=8.824
NC_035084.1	39579767	.	G	A	.	.	MAF_USDA=6.25
NC_035084.1	39580219	.	G	C	.	.	MAF_INRAE=13.924;MAF_USDA=14.118
NC_035084.1	39580272	.	T	C	.	.	MAF_USDA=1.639
NC_035084.1	39580274	.	T	G	.	.	MAF_USDA=1.639
NC_035084.1	39580490	.	C	A	.	.	MAF_INRAE=46.835;MAF_USDA=27.059
NC_035084.1	39580539	.	A	G	.	.	MAF_USDA=4.918
NC_035084.1	39580582	.	C	A	.	.	MAF_USDA=6.25
NC_035084.1	39580770	.	T	C	.	.	MAF_INRAE=12.5;MAF_USDA=4.706
NC_035084.1	39580812	.	G	A	.	.	MAF_INRAE=7.5
NC_035084.1	39580827	.	G	T	.	.	MAF_INRAE=2.5
NC_035084.1	39580914	.	G	T	.	.	MAF_INRAE=46.835;MAF_USDA=24.118
NC_035084.1	39580919	.	C	T	.	.	MAF_INRAE=46.835;MAF_USDA=24.118
NC_035084.1	39580938	.	G	T	.	.	MAF_INRAE=19.62
NC_035084.1	39581065	.	C	A	.	.	MAF_USDA=6.25
NC_035084.1	39581302	.	C	T	.	.	MAF_INRAE=46.835;MAF_USDA=27.059
NC_035084.1	39581340	.	C	T	.	.	MAF_INRAE=13.924;MAF_USDA=10.0
NC_035084.1	39581438	.	G	A	.	.	MAF_USDA=4.918
NC_035084.1	39581899	.	G	A	.	.	MAF_USDA=2.459
NC_035084.1	39581902	.	G	A	.	.	MAF_INRAE=6.667;MAF_USDA=12.941
NC_035084.1	39581914	.	C	T	.	.	MAF_USDA=4.918
NC_035084.1	39581956	.	A	G	.	.	MAF_USDA=1.639
NC_035084.1	39581961	.	A	T	.	.	MAF_INRAE=7.895;MAF_USDA=4.167
NC_035084.1	39581988	.	C	T	.	.	MAF_USDA=2.459
NC_035084.1	39582638	.	A	C	.	.	MAF_USDA=9.016
NC_035084.1	39583049	.	G	A	.	.	MAF_USDA=1.639
NC_035084.1	39583340	.	A	G	.	.	MAF_INRAE=46.203;MAF_USDA=24.706
NC_035084.1	39583582	.	G	T	.	.	MAF_INRAE=24.051;MAF_USDA=15.882
NC_035084.1	39584308	.	G	A	.	.	MAF_USDA=1.639
NC_035084.1	39584437	.	C	A	.	.	MAF_INRAE=1.667;MAF_USDA=4.706
NC_035084.1	39584463	.	G	A	.	.	MAF_INRAE=46.203;MAF_USDA=25.294
NC_035084.1	39584491	.	C	A	.	.	MAF_INRAE=23.418;MAF_USDA=8.824
NC_035084.1	39584512	.	T	C	.	.	MAF_INRAE=46.835;MAF_USDA=26.471
NC_035084.1	39584889	.	C	A	.	.	MAF_INRAE=24.051;MAF_USDA=15.294
NC_035084.1	39584927	.	A	C	.	.	MAF_USDA=3.279
NC_035084.1	39585442	.	C	T	.	.	MAF_INRAE=11.667;MAF_USDA=12.941
NC_035084.1	39585641	.	G	A	.	.	MAF_INRAE=46.835;MAF_USDA=25.0
NC_035084.1	39586032	.	G	T	.	.	MAF_INRAE=7.5
NC_035084.1	39586217	.	C	A	.	.	MAF_INRAE=46.835;MAF_USDA=25.294
NC_035084.1	39586279	.	C	G	.	.	MAF_INRAE=29.114;MAF_USDA=13.529
NC_035084.1	39586840	.	G	T	.	.	MAF_USDA=1.639
NC_035084.1	39586875	.	T	G	.	.	MAF_USDA=1.639
NC_035084.1	39586981	.	A	G	.	.	MAF_USDA=4.918
NC_035084.1	39587099	.	A	T	.	.	MAF_USDA=4.918
NC_035084.1	39587273	.	G	T	.	.	MAF_INRAE=46.835;MAF_USDA=25.294
NC_035084.1	39587464	.	C	A	.	.	MAF_USDA=1.639
NC_035084.1	39587634	.	T	A	.	.	MAF_INRAE=3.333
NC_035084.1	39587647	.	A	G	.	.	MAF_INRAE=46.203;MAF_USDA=24.118
NC_035084.1	39587807	.	G	T	.	.	MAF_USDA=16.393
NC_035084.1	39588248	.	G	A	.	.	MAF_INRAE=18.333;MAF_USDA=12.941
NC_035084.1	39588536	.	G	A	.	.	MAF_INRAE=1.667
NC_035084.1	39588592	.	T	A	.	.	MAF_USDA=1.639
NC_035084.1	39588800	.	G	A	.	.	MAF_USDA=6.25
NC_035084.1	39588846	.	G	A	.	.	MAF_USDA=3.279
NC_035084.1	39588994	.	C	A	.	.	MAF_INRAE=50.0;MAF_USDA=25.294
NC_035084.1	39589034	.	T	G	.	.	MAF_INRAE=50.0;MAF_USDA=25.294
NC_035084.1	39589435	.	T	G	.	.	MAF_USDA=5.882
NC_035084.1	39589762	.	G	T	.	.	MAF_INRAE=18.333;MAF_USDA=12.941
NC_035084.1	39589832	.	T	G	.	.	MAF_INRAE=47.5;MAF_USDA=24.118
NC_035084.1	39589835	.	T	C	.	.	MAF_INRAE=47.5;MAF_USDA=23.529
NC_035084.1	39589836	.	G	C	.	.	MAF_INRAE=47.5;MAF_USDA=23.529
NC_035084.1	39590308	.	C	A	.	.	MAF_INRAE=1.667;MAF_USDA=5.738
NC_035084.1	39590322	.	C	T	.	.	MAF_INRAE=2.5
NC_035084.1	39590342	.	C	A	.	.	MAF_INRAE=2.5
NC_035084.1	39590396	.	C	A	.	.	MAF_INRAE=15.833;MAF_USDA=10.417
NC_035084.1	39590432	.	T	C	.	.	MAF_INRAE=7.5
NC_035084.1	39590470	.	A	G	.	.	MAF_USDA=1.639
NC_035084.1	39590503	.	T	C	.	.	MAF_INRAE=2.5;MAF_USDA=14.754
NC_035084.1	39590573	.	T	C	.	.	MAF_USDA=11.475
NC_035084.1	39590594	.	C	T	.	.	MAF_USDA=10.656
NC_035084.1	39590818	.	A	G	.	.	MAF_USDA=4.918
NC_035084.1	39590853	.	A	C	.	.	MAF_USDA=1.667
NC_035084.1	39590953	.	C	T	.	.	MAF_USDA=1.639
NC_035084.1	39591317	.	A	G	.	.	MAF_USDA=3.279
NC_035084.1	39591581	.	G	A	.	.	MAF_INRAE=1.667;MAF_USDA=4.118
NC_035084.1	39591632	.	A	G	.	.	MAF_INRAE=1.667
NC_035084.1	39591642	.	G	A	.	.	MAF_INRAE=1.667
NC_035084.1	39591756	.	T	A	.	.	MAF_USDA=4.918
NC_035084.1	39591764	.	T	C	.	.	MAF_INRAE=50.0;MAF_USDA=28.824
NC_035084.1	39591784	.	C	A	.	.	MAF_USDA=1.639
NC_035084.1	39591813	.	A	G	.	.	MAF_USDA=1.639
NC_035084.1	39591837	.	T	C	.	.	MAF_USDA=8.197
NC_035084.1	39591872	.	T	G	.	.	MAF_INRAE=7.895
NC_035084.1	39591878	.	A	G	.	.	MAF_USDA=4.918
NC_035084.1	39591885	.	G	A	.	.	MAF_INRAE=7.895;MAF_USDA=6.25
NC_035084.1	39591963	.	T	C	.	.	MAF_INRAE=1.667
NC_035084.1	39591966	.	G	A	.	.	MAF_USDA=20.833
NC_035084.1	39591971	.	T	C	.	.	MAF_INRAE=1.667
NC_035084.1	39591979	.	A	T	.	.	MAF_INRAE=1.667
NC_035084.1	39591983	.	C	T	.	.	MAF_INRAE=1.667
NC_035084.1	39591992	.	A	C	.	.	MAF_INRAE=30.833;MAF_USDA=11.765
NC_035084.1	39592037	.	A	C	.	.	MAF_INRAE=3.333
NC_035084.1	39592168	.	T	G	.	.	MAF_INRAE=25.0;MAF_USDA=8.235
NC_035084.1	39592532	.	T	C	.	.	MAF_INRAE=6.667;MAF_USDA=10.588
NC_035084.1	39592912	.	C	T	.	.	MAF_USDA=1.639
NC_035084.1	39593054	.	T	C	.	.	MAF_INRAE=50.0;MAF_USDA=24.706
NC_035084.1	39593131	.	T	A	.	.	MAF_USDA=1.639
NC_035084.1	39593389	.	T	A	.	.	MAF_USDA=10.588
NC_035084.1	39593600	.	G	A	.	.	MAF_INRAE=9.167
NC_035084.1	39594015	.	G	A	.	.	MAF_USDA=2.083
NC_035084.1	39594016	.	C	A	.	.	MAF_USDA=12.295
NC_035084.1	39594028	.	T	A	.	.	MAF_USDA=1.639
NC_035084.1	39594066	.	T	C	.	.	MAF_INRAE=46.203;MAF_USDA=27.647
NC_035084.1	39594089	.	G	C	.	.	MAF_USDA=4.098
NC_035084.1	39594091	.	T	C	.	.	MAF_USDA=4.918
NC_035084.1	39594098	.	C	G	.	.	MAF_USDA=4.098
NC_035084.1	39594099	.	G	A	.	.	MAF_USDA=7.377
NC_035084.1	39594102	.	C	A	.	.	MAF_USDA=4.098
NC_035084.1	39594120	.	C	G	.	.	MAF_USDA=2.083
NC_035084.1	39594128	.	G	C	.	.	MAF_USDA=5.738
NC_035084.1	39594169	.	T	A	.	.	MAF_USDA=4.098
NC_035084.1	39594174	.	A	C	.	.	MAF_USDA=4.098
NC_035084.1	39594182	.	G	A	.	.	MAF_INRAE=1.667
NC_035084.1	39594185	.	A	C	.	.	MAF_USDA=5.738
NC_035084.1	39594225	.	T	A	.	.	MAF_USDA=35.417
NC_035084.1	39594663	.	C	T	.	.	MAF_INRAE=29.114;MAF_USDA=13.529
NC_035084.1	39594730	.	C	T	.	.	MAF_INRAE=29.747;MAF_USDA=12.941
NC_035084.1	39594993	.	C	T	.	.	MAF_INRAE=22.785;MAF_USDA=8.824
NC_035084.1	39595152	.	T	C	.	.	MAF_INRAE=46.835;MAF_USDA=25.294
NC_035084.1	39595170	.	T	C	.	.	MAF_INRAE=46.835;MAF_USDA=25.294
NC_035084.1	39595305	.	C	A	.	.	MAF_USDA=3.279
NC_035084.1	39595396	.	T	C	.	.	MAF_INRAE=1.667
NC_035084.1	39595597	.	G	A	.	.	MAF_INRAE=3.333
NC_035084.1	39595679	.	G	T	.	.	MAF_INRAE=46.835;MAF_USDA=25.294
NC_035084.1	39595895	.	C	A	.	.	MAF_INRAE=46.835;MAF_USDA=27.647
NC_035084.1	39595916	.	A	T	.	.	MAF_INRAE=18.333;MAF_USDA=12.353
NC_035084.1	39596074	.	T	G	.	.	MAF_USDA=7.377
NC_035084.1	39596388	.	G	A	.	.	MAF_USDA=3.279
NC_035084.1	39596472	.	T	A	.	.	MAF_INRAE=6.667;MAF_USDA=9.412
NC_035084.1	39596700	.	G	T	.	.	MAF_INRAE=46.835;MAF_USDA=26.471
NC_035084.1	39596881	.	A	C	.	.	MAF_USDA=1.639
NC_035084.1	39596896	.	T	C	.	.	MAF_INRAE=25.833;MAF_USDA=4.167
NC_035084.1	39596992	.	G	A	.	.	MAF_INRAE=22.785;MAF_USDA=8.824
NC_035084.1	39597176	.	T	C	.	.	MAF_INRAE=18.333;MAF_USDA=12.941
NC_035084.1	39597286	.	A	T	.	.	MAF_INRAE=10.759;MAF_USDA=10.588
NC_035084.1	39597287	.	G	T	.	.	MAF_INRAE=2.5;MAF_USDA=10.588
NC_035084.1	39597425	.	C	T	.	.	MAF_INRAE=29.747;MAF_USDA=13.529
NC_035084.1	39597544	.	G	A	.	.	MAF_INRAE=1.667
NC_035084.1	39597831	.	A	G	.	.	MAF_USDA=1.639
NC_035084.1	39597956	.	A	G	.	.	MAF_USDA=1.639
NC_035084.1	39598006	.	A	G	.	.	MAF_USDA=1.639
NC_035084.1	39598165	.	G	T	.	.	MAF_INRAE=5.833;MAF_USDA=3.279
NC_035084.1	39598214	.	A	T	.	.	MAF_INRAE=20.0
NC_035084.1	39598948	.	T	G	.	.	MAF_USDA=4.918
NC_035084.1	39598950	.	A	G	.	.	MAF_USDA=2.459
NC_035084.1	39598975	.	T	C	.	.	MAF_USDA=4.918
NC_035084.1	39598996	.	A	C	.	.	MAF_USDA=4.918
NC_035084.1	39599154	.	G	T	.	.	MAF_USDA=12.295
NC_035084.1	39599215	.	A	C	.	.	MAF_USDA=4.918
NC_035084.1	39599376	.	C	A	.	.	MAF_INRAE=36.842;MAF_USDA=11.176
NC_035084.1	39599709	.	T	C	.	.	MAF_INRAE=46.835;MAF_USDA=25.294
NC_035084.1	39600015	.	T	A	.	.	MAF_INRAE=7.5
NC_035084.1	39600390	.	C	A	.	.	MAF_INRAE=23.418;MAF_USDA=15.882
NC_035084.1	39600608	.	A	G	.	.	MAF_USDA=1.639
NC_035084.1	39601102	.	G	A	.	.	MAF_USDA=1.639
NC_035084.1	39601320	.	G	A	.	.	MAF_USDA=1.639
NC_035084.1	39601347	.	A	T	.	.	MAF_USDA=4.918
NC_035084.1	39601525	.	G	C	.	.	MAF_INRAE=29.114;MAF_USDA=12.941
NC_035084.1	39601595	.	A	C	.	.	MAF_INRAE=24.051;MAF_USDA=14.118
NC_035084.1	39601655	.	G	A	.	.	MAF_INRAE=46.203;MAF_USDA=23.529
NC_035084.1	39601786	.	C	T	.	.	MAF_USDA=4.918
NC_035084.1	39602820	.	G	T	.	.	MAF_INRAE=46.835;MAF_USDA=27.059
NC_035084.1	39603071	.	C	A	.	.	MAF_USDA=9.836
NC_035084.1	39603287	.	G	A	.	.	MAF_INRAE=1.667;MAF_USDA=4.706
NC_035084.1	39603490	.	G	A	.	.	MAF_INRAE=22.785;MAF_USDA=15.882
NC_035084.1	39603682	.	C	T	.	.	MAF_USDA=9.836
NC_035084.1	39603696	.	C	T	.	.	MAF_USDA=13.115
NC_035084.1	39603794	.	G	C	.	.	MAF_USDA=12.295
NC_035084.1	39603806	.	T	G	.	.	MAF_USDA=11.475
NC_035084.1	39603827	.	T	G	.	.	MAF_USDA=6.25
NC_035084.1	39603830	.	A	T	.	.	MAF_USDA=2.459
NC_035084.1	39603831	.	A	C	.	.	MAF_USDA=9.836
NC_035084.1	39604079	.	A	G	.	.	MAF_INRAE=29.747;MAF_USDA=12.941
NC_035084.1	39604106	.	G	T	.	.	MAF_INRAE=13.924;MAF_USDA=10.0
NC_035084.1	39604270	.	G	A	.	.	MAF_USDA=11.475
NC_035084.1	39604432	.	G	A	.	.	MAF_USDA=8.824
NC_035084.1	39604527	.	A	G	.	.	MAF_USDA=1.639
NC_035084.1	39604895	.	G	T	.	.	MAF_USDA=11.475
NC_035084.1	39605561	.	C	G	.	.	MAF_USDA=21.176
NC_035084.1	39605781	.	A	G	.	.	MAF_INRAE=1.667;MAF_USDA=4.706
NC_035084.1	39605896	.	T	G	.	.	MAF_INRAE=18.987
NC_035084.1	39606434	.	T	A	.	.	MAF_INRAE=10.526;MAF_USDA=3.529
NC_035084.1	39607094	.	A	T	.	.	MAF_USDA=11.475
NC_035084.1	39607346	.	C	T	.	.	MAF_INRAE=20.0
NC_035084.1	39607558	.	C	A	.	.	MAF_USDA=8.235
NC_035084.1	39607714	.	T	C	.	.	MAF_INRAE=13.333;MAF_USDA=45.294
NC_035084.1	39608563	.	G	A	.	.	MAF_INRAE=20.0
NC_035084.1	39608574	.	G	C	.	.	MAF_INRAE=46.835;MAF_USDA=24.706
NC_035084.1	39608755	.	T	A	.	.	MAF_INRAE=26.316;MAF_USDA=29.167
NC_035084.1	39609257	.	T	G	.	.	MAF_USDA=1.639
NC_035084.1	39609474	.	G	T	.	.	MAF_USDA=3.279
NC_035084.1	39610146	.	G	T	.	.	MAF_USDA=5.738
NC_035084.1	39610814	.	T	A	.	.	MAF_INRAE=1.667
NC_035084.1	39610875	.	G	A	.	.	MAF_INRAE=3.333
NC_035084.1	39610940	.	G	T	.	.	MAF_USDA=2.459
NC_035084.1	39610992	.	A	C	.	.	MAF_INRAE=27.215;MAF_USDA=12.353
NC_035084.1	39611500	.	C	T	.	.	MAF_USDA=37.5
NC_035084.1	39611757	.	T	A	.	.	MAF_USDA=5.738
NC_035084.1	39611759	.	T	A	.	.	MAF_INRAE=2.5
NC_035084.1	39611907	.	C	T	.	.	MAF_USDA=6.25
NC_035084.1	39612088	.	G	A	.	.	MAF_USDA=1.639
NC_035084.1	39612197	.	G	A	.	.	MAF_USDA=4.098
NC_035084.1	39612503	.	C	A	.	.	MAF_INRAE=5.0
NC_035084.1	39612516	.	G	T	.	.	MAF_USDA=1.639
NC_035084.1	39613470	.	C	G	.	.	MAF_USDA=1.639
NC_035084.1	39613486	.	C	A	.	.	MAF_INRAE=46.203;MAF_USDA=25.882
NC_035084.1	39613497	.	G	C	.	.	MAF_USDA=8.197
NC_035084.1	39613699	.	G	A	.	.	MAF_USDA=1.639
NC_035084.1	39614538	.	T	A	.	.	MAF_USDA=9.836
NC_035084.1	39614610	.	A	C	.	.	MAF_USDA=1.639
NC_035084.1	39614763	.	C	A	.	.	MAF_INRAE=46.203;MAF_USDA=24.706
NC_035084.1	39614775	.	C	T	.	.	MAF_INRAE=24.684;MAF_USDA=15.882
NC_035084.1	39614915	.	C	T	.	.	MAF_USDA=7.377
NC_035084.1	39614974	.	T	A	.	.	MAF_INRAE=37.975;MAF_USDA=41.667
NC_035084.1	39615424	.	C	T	.	.	MAF_INRAE=12.5;MAF_USDA=5.882
NC_035084.1	39615508	.	T	C	.	.	MAF_INRAE=46.203;MAF_USDA=24.706
NC_035084.1	39616188	.	G	A	.	.	MAF_USDA=1.639
NC_035084.1	39616308	.	T	A	.	.	MAF_USDA=1.639
NC_035084.1	39616309	.	C	A	.	.	MAF_USDA=1.639
NC_035084.1	39616373	.	G	A	.	.	MAF_USDA=1.639
NC_035084.1	39616861	.	C	T	.	.	MAF_USDA=1.639
NC_035084.1	39617346	.	A	G	.	.	MAF_USDA=31.25
NC_035084.1	39618319	.	T	A	.	.	MAF_USDA=13.529
NC_035084.1	39618910	.	C	T	.	.	MAF_INRAE=9.494;MAF_USDA=3.279
NC_035084.1	39619104	.	G	A	.	.	MAF_INRAE=46.203;MAF_USDA=25.294
NC_035084.1	39619780	.	T	C	.	.	MAF_USDA=1.639
NC_035084.1	39620321	.	T	C	.	.	MAF_USDA=8.824
NC_035084.1	39621325	.	A	C	.	.	MAF_USDA=18.852
NC_035084.1	39621376	.	G	A	.	.	MAF_USDA=21.311
NC_035084.1	39621500	.	G	A	.	.	MAF_USDA=11.667
NC_035084.1	39621832	.	G	A	.	.	MAF_INRAE=30.0;MAF_USDA=6.557
NC_035084.1	39622056	.	T	G	.	.	MAF_INRAE=21.519;MAF_USDA=10.656
NC_035084.1	39622229	.	A	C	.	.	MAF_INRAE=10.0;MAF_USDA=6.548
NC_035084.1	39622238	.	A	T	.	.	MAF_USDA=6.667
NC_035084.1	39622593	.	G	A	.	.	MAF_INRAE=20.253
NC_035084.1	39622851	.	G	A	.	.	MAF_USDA=3.279
NC_035084.1	39622956	.	C	T	.	.	MAF_USDA=1.639
NC_035084.1	39623175	.	C	A	.	.	MAF_USDA=2.459
NC_035084.1	39623225	.	C	A	.	.	MAF_INRAE=5.833;MAF_USDA=2.459
NC_035084.1	39623366	.	T	G	.	.	MAF_USDA=1.639
NC_035084.1	39623458	.	C	T	.	.	MAF_INRAE=46.203;MAF_USDA=22.131
NC_035084.1	39623638	.	T	C	.	.	MAF_INRAE=46.203;MAF_USDA=20.492
NC_035084.1	39623651	.	T	G	.	.	MAF_INRAE=5.833;MAF_USDA=3.279
NC_035084.1	39623652	.	A	T	.	.	MAF_USDA=4.918
NC_035084.1	39624016	.	T	C	.	.	MAF_INRAE=15.833
NC_035084.1	39624076	.	G	A	.	.	MAF_INRAE=46.203;MAF_USDA=22.131
NC_035084.1	39624453	.	G	T	.	.	MAF_USDA=8.197
NC_035084.1	39624517	.	C	A	.	.	MAF_INRAE=10.127;MAF_USDA=3.279
NC_035084.1	39624670	.	G	A	.	.	MAF_INRAE=46.835;MAF_USDA=24.118
NC_035084.1	39624686	.	C	A	.	.	MAF_USDA=1.639
NC_035084.1	39624911	.	T	A	.	.	MAF_INRAE=4.167
NC_035084.1	39624934	.	C	T	.	.	MAF_INRAE=7.5
NC_035084.1	39625184	.	G	T	.	.	MAF_INRAE=45.57;MAF_USDA=37.647
NC_035084.1	39625292	.	C	T	.	.	MAF_USDA=35.417
NC_035084.1	39625933	.	C	A	.	.	MAF_INRAE=1.667
NC_035084.1	39626217	.	A	G	.	.	MAF_USDA=1.639
NC_035084.1	39626260	.	A	T	.	.	MAF_USDA=21.176
NC_035084.1	39626382	.	G	C	.	.	MAF_USDA=1.639
NC_035084.1	39626643	.	C	A	.	.	MAF_USDA=1.639
NC_035084.1	39626658	.	T	G	.	.	MAF_INRAE=6.667;MAF_USDA=25.0
NC_035084.1	39626720	.	G	A	.	.	MAF_INRAE=36.709;MAF_USDA=20.588
NC_035084.1	39627128	.	C	G	.	.	MAF_INRAE=46.835;MAF_USDA=26.471
NC_035084.1	39627302	.	T	C	.	.	MAF_INRAE=46.835;MAF_USDA=25.294
NC_035084.1	39627375	.	G	T	.	.	MAF_INRAE=46.203;MAF_USDA=25.294
NC_035084.1	39627403	.	C	T	.	.	MAF_INRAE=19.62;MAF_USDA=9.016
NC_035084.1	39627520	.	C	T	.	.	MAF_USDA=8.824
NC_035084.1	39627980	.	G	A	.	.	MAF_USDA=1.667
NC_035084.1	39628066	.	C	G	.	.	MAF_INRAE=46.203;MAF_USDA=25.294
NC_035084.1	39628352	.	G	A	.	.	MAF_INRAE=46.835;MAF_USDA=27.647
NC_035084.1	39628381	.	G	A	.	.	MAF_INRAE=39.241;MAF_USDA=41.765
NC_035084.1	39628628	.	G	A	.	.	MAF_INRAE=10.526;MAF_USDA=2.353
NC_035084.1	39628679	.	C	T	.	.	MAF_INRAE=13.924;MAF_USDA=10.588
NC_035084.1	39628938	.	G	C	.	.	MAF_INRAE=7.5
NC_035084.1	39628944	.	A	G	.	.	MAF_INRAE=46.835;MAF_USDA=26.471
NC_035084.1	39629002	.	G	T	.	.	MAF_INRAE=10.526;MAF_USDA=2.941
NC_035084.1	39629089	.	G	T	.	.	MAF_INRAE=46.835;MAF_USDA=25.294
NC_035084.1	39629375	.	T	C	.	.	MAF_INRAE=46.203;MAF_USDA=24.706
NC_035084.1	39629736	.	C	A	.	.	MAF_USDA=1.639
NC_035084.1	39630101	.	A	G	.	.	MAF_INRAE=46.835;MAF_USDA=24.118
NC_035084.1	39630262	.	C	A	.	.	MAF_INRAE=15.789
NC_035084.1	39630812	.	T	A	.	.	MAF_USDA=4.098
NC_035084.1	39631141	.	G	A	.	.	MAF_USDA=1.639
NC_035084.1	39631681	.	C	T	.	.	MAF_INRAE=10.127;MAF_USDA=3.279
NC_035084.1	39631872	.	G	T	.	.	MAF_INRAE=22.785;MAF_USDA=8.824
NC_035084.1	39631873	.	C	T	.	.	MAF_INRAE=25.0;MAF_USDA=8.824
NC_035084.1	39631975	.	C	T	.	.	MAF_USDA=1.639
NC_035084.1	39632160	.	A	C	.	.	MAF_INRAE=22.152;MAF_USDA=9.412
NC_035084.1	39632166	.	T	A	.	.	MAF_INRAE=1.667;MAF_USDA=4.118
NC_035084.1	39633663	.	C	T	.	.	MAF_INRAE=1.667;MAF_USDA=4.706
NC_035084.1	39633859	.	G	A	.	.	MAF_USDA=1.639
NC_035084.1	39634085	.	C	G	.	.	MAF_INRAE=3.333
NC_035084.1	39634093	.	G	A	.	.	MAF_INRAE=10.526
NC_035084.1	39635203	.	A	C	.	.	MAF_USDA=6.667
NC_035084.1	39635432	.	C	A	.	.	MAF_INRAE=3.333
NC_035084.1	39635510	.	A	G	.	.	MAF_USDA=1.639
NC_035084.1	39636256	.	C	T	.	.	MAF_INRAE=10.759;MAF_USDA=10.588
NC_035084.1	39636554	.	T	A	.	.	MAF_INRAE=29.114;MAF_USDA=12.941
NC_035084.1	39636953	.	A	C	.	.	MAF_USDA=2.459
NC_035084.1	39636967	.	T	C	.	.	MAF_USDA=1.639
NC_035084.1	39637088	.	G	C	.	.	MAF_INRAE=22.785;MAF_USDA=9.016
NC_035084.1	39637502	.	G	T	.	.	MAF_INRAE=12.5;MAF_USDA=4.706
NC_035084.1	39638596	.	A	G	.	.	MAF_USDA=1.639
NC_035084.1	39638791	.	C	T	.	.	MAF_INRAE=46.835;MAF_USDA=25.294
NC_035084.1	39638924	.	A	G	.	.	MAF_USDA=5.738
NC_035084.1	39639164	.	C	G	.	.	MAF_USDA=1.639
NC_035084.1	39639549	.	T	G	.	.	MAF_INRAE=46.835;MAF_USDA=25.882
NC_035084.1	39640340	.	A	G	.	.	MAF_INRAE=46.203;MAF_USDA=23.529
NC_035084.1	39640574	.	T	C	.	.	MAF_INRAE=46.835;MAF_USDA=24.405
NC_035084.1	39640998	.	T	C	.	.	MAF_USDA=1.639
NC_035084.1	39641280	.	C	A	.	.	MAF_INRAE=20.253
NC_035084.1	39641402	.	A	G	.	.	MAF_USDA=1.639
NC_035084.1	39641959	.	G	A	.	.	MAF_INRAE=47.468;MAF_USDA=24.706
NC_035084.1	39642554	.	A	C	.	.	MAF_USDA=1.639
NC_035084.1	39642743	.	G	A	.	.	MAF_INRAE=46.835;MAF_USDA=26.471
NC_035084.1	39642755	.	G	T	.	.	MAF_USDA=1.639
NC_035084.1	39642790	.	C	A	.	.	MAF_USDA=1.639
NC_035084.1	39642885	.	G	A	.	.	MAF_USDA=1.639
NC_035084.1	39643041	.	A	C	.	.	MAF_USDA=7.647
NC_035084.1	39643187	.	A	G	.	.	MAF_USDA=9.412
NC_035084.1	39643225	.	T	C	.	.	MAF_INRAE=46.203;MAF_USDA=25.294
NC_035084.1	39643346	.	G	A	.	.	MAF_INRAE=29.747;MAF_USDA=14.706
NC_035084.1	39643601	.	C	T	.	.	MAF_USDA=1.639
NC_035084.1	39643639	.	T	A	.	.	MAF_INRAE=13.291;MAF_USDA=9.412
NC_035084.1	39644169	.	C	A	.	.	MAF_USDA=4.918
NC_035084.1	39644441	.	C	T	.	.	MAF_INRAE=24.051;MAF_USDA=15.882
NC_035084.1	39644497	.	G	A	.	.	MAF_USDA=1.639
NC_035084.1	39644876	.	A	C	.	.	MAF_USDA=1.639
NC_035084.1	39644879	.	G	A	.	.	MAF_INRAE=3.333
NC_035084.1	39645051	.	C	T	.	.	MAF_INRAE=46.835;MAF_USDA=24.118
NC_035084.1	39645170	.	A	T	.	.	MAF_USDA=7.377
NC_035084.1	39645291	.	C	A	.	.	MAF_USDA=1.639
NC_035084.1	39645364	.	T	A	.	.	MAF_INRAE=45.57;MAF_USDA=27.059
NC_035084.1	39645386	.	G	A	.	.	MAF_INRAE=22.785;MAF_USDA=3.529
NC_035084.1	39645439	.	C	G	.	.	MAF_INRAE=13.924;MAF_USDA=10.588
NC_035084.1	39645541	.	A	T	.	.	MAF_INRAE=12.5;MAF_USDA=45.294
NC_035084.1	39645615	.	T	C	.	.	MAF_INRAE=10.0;MAF_USDA=8.824
NC_035084.1	39645639	.	C	T	.	.	MAF_USDA=1.639
NC_035084.1	39645911	.	T	G	.	.	MAF_INRAE=46.835;MAF_USDA=25.882
NC_035084.1	39645962	.	T	C	.	.	MAF_INRAE=46.203;MAF_USDA=25.882
NC_035084.1	39645976	.	C	T	.	.	MAF_INRAE=10.526
NC_035084.1	39646272	.	A	C	.	.	MAF_INRAE=46.835;MAF_USDA=25.294
NC_035084.1	39646285	.	G	A	.	.	MAF_INRAE=10.526;MAF_USDA=2.381
NC_035084.1	39646380	.	G	C	.	.	MAF_INRAE=12.5;MAF_USDA=12.941
NC_035084.1	39646814	.	G	T	.	.	MAF_USDA=1.639
NC_035084.1	39647166	.	T	G	.	.	MAF_USDA=6.25
NC_035084.1	39647807	.	C	T	.	.	MAF_USDA=2.273
NC_035084.1	39647858	.	G	A	.	.	MAF_USDA=45.652
NC_035084.1	39648015	.	C	T	.	.	MAF_USDA=14.583
NC_035084.1	39648124	.	G	A	.	.	MAF_USDA=6.25
NC_035084.1	39648139	.	G	A	.	.	MAF_USDA=6.25
NC_035084.1	39648221	.	C	A	.	.	MAF_USDA=1.667
NC_035084.1	39648327	.	T	C	.	.	MAF_USDA=3.571
NC_035084.1	39648344	.	G	A	.	.	MAF_USDA=1.667
NC_035084.1	39649265	.	G	A	.	.	MAF_USDA=1.639
NC_035084.1	39649482	.	T	G	.	.	MAF_INRAE=46.835;MAF_USDA=25.882
NC_035084.1	39649539	.	G	A	.	.	MAF_USDA=1.639
NC_035084.1	39649615	.	T	C	.	.	MAF_INRAE=20.0
NC_035084.1	39649823	.	C	A	.	.	MAF_USDA=4.098
NC_035084.1	39649973	.	C	T	.	.	MAF_USDA=1.639
NC_035084.1	39650067	.	C	A	.	.	MAF_INRAE=3.333
NC_035084.1	39650069	.	C	A	.	.	MAF_INRAE=3.333
NC_035084.1	39650074	.	A	G	.	.	MAF_INRAE=3.333
NC_035084.1	39650100	.	G	T	.	.	MAF_USDA=4.098
NC_035084.1	39650133	.	C	T	.	.	MAF_USDA=3.279
NC_035084.1	39650163	.	G	A	.	.	MAF_USDA=5.738
NC_035084.1	39650165	.	T	C	.	.	MAF_INRAE=2.5
NC_035084.1	39650171	.	A	T	.	.	MAF_INRAE=1.667
NC_035084.1	39650178	.	C	A	.	.	MAF_USDA=19.672
NC_035084.1	39650183	.	T	C	.	.	MAF_INRAE=1.667;MAF_USDA=21.176
NC_035084.1	39650191	.	A	C	.	.	MAF_USDA=11.475
NC_035084.1	39650193	.	A	G	.	.	MAF_USDA=15.574
NC_035084.1	39650218	.	G	C	.	.	MAF_USDA=19.672
NC_035084.1	39650230	.	T	C	.	.	MAF_USDA=18.852
NC_035084.1	39650317	.	T	G	.	.	MAF_INRAE=4.167
NC_035084.1	39650322	.	T	C	.	.	MAF_INRAE=4.167
NC_035084.1	39650326	.	A	C	.	.	MAF_INRAE=1.667
NC_035084.1	39650334	.	C	G	.	.	MAF_INRAE=2.5
NC_035084.1	39650348	.	T	G	.	.	MAF_INRAE=3.333
NC_035084.1	39650352	.	G	A	.	.	MAF_INRAE=3.333
NC_035084.1	39650356	.	G	T	.	.	MAF_INRAE=2.5
NC_035084.1	39650365	.	G	T	.	.	MAF_INRAE=2.5
NC_035084.1	39650370	.	T	C	.	.	MAF_INRAE=2.5
NC_035084.1	39650384	.	T	A	.	.	MAF_INRAE=2.5
NC_035084.1	39650388	.	G	T	.	.	MAF_INRAE=2.5
NC_035084.1	39650395	.	C	T	.	.	MAF_INRAE=2.5
NC_035084.1	39651098	.	T	C	.	.	MAF_INRAE=13.924;MAF_USDA=10.588
NC_035084.1	39651218	.	T	A	.	.	MAF_INRAE=10.526;MAF_USDA=3.529
NC_035084.1	39651290	.	C	T	.	.	MAF_INRAE=46.835;MAF_USDA=25.294
NC_035084.1	39651316	.	G	T	.	.	MAF_USDA=1.639
NC_035084.1	39651336	.	C	T	.	.	MAF_INRAE=46.835;MAF_USDA=25.294
NC_035084.1	39651464	.	C	T	.	.	MAF_INRAE=29.747;MAF_USDA=12.941
NC_035084.1	39652008	.	C	T	.	.	MAF_INRAE=22.785;MAF_USDA=8.235
NC_035084.1	39652376	.	G	A	.	.	MAF_INRAE=46.835;MAF_USDA=24.706
NC_035084.1	39652732	.	T	G	.	.	MAF_USDA=1.639
NC_035084.1	39652734	.	A	T	.	.	MAF_USDA=2.459
NC_035084.1	39654812	.	T	G	.	.	MAF_USDA=3.279
NC_035084.1	39655419	.	G	A	.	.	MAF_INRAE=12.5;MAF_USDA=13.529
NC_035084.1	39655543	.	C	T	.	.	MAF_INRAE=13.924;MAF_USDA=10.0
NC_035084.1	39655598	.	G	A	.	.	MAF_USDA=6.25
NC_035084.1	39655599	.	G	T	.	.	MAF_USDA=6.25
NC_035084.1	39655809	.	T	G	.	.	MAF_USDA=1.639
NC_035084.1	39656359	.	C	A	.	.	MAF_USDA=1.639
NC_035084.1	39656600	.	T	C	.	.	MAF_USDA=1.639
NC_035084.1	39656717	.	C	T	.	.	MAF_USDA=2.459
NC_035084.1	39657186	.	C	T	.	.	MAF_INRAE=10.127;MAF_USDA=3.279
NC_035084.1	39657526	.	C	T	.	.	MAF_USDA=8.333
NC_035084.1	39657660	.	G	A	.	.	MAF_INRAE=22.785;MAF_USDA=8.824
NC_035084.1	39657731	.	T	C	.	.	MAF_USDA=1.639
NC_035084.1	39657807	.	T	A	.	.	MAF_INRAE=13.924;MAF_USDA=14.706
NC_035084.1	39658033	.	T	C	.	.	MAF_INRAE=46.835;MAF_USDA=27.647
NC_035084.1	39658126	.	G	C	.	.	MAF_INRAE=23.418;MAF_USDA=15.294
NC_035084.1	39658311	.	A	G	.	.	MAF_INRAE=45.57;MAF_USDA=25.595
NC_035084.1	39658312	.	A	C	.	.	MAF_USDA=3.333
NC_035084.1	39658855	.	A	G	.	.	MAF_USDA=16.393
NC_035084.1	39658993	.	A	T	.	.	MAF_USDA=1.639
NC_035084.1	39659034	.	T	C	.	.	MAF_INRAE=46.203;MAF_USDA=26.786
NC_035084.1	39659320	.	C	T	.	.	MAF_USDA=21.176
NC_035084.1	39659461	.	T	C	.	.	MAF_INRAE=10.127;MAF_USDA=3.279
NC_035084.1	39659638	.	T	A	.	.	MAF_INRAE=13.924;MAF_USDA=25.0
NC_035084.1	39659781	.	T	C	.	.	MAF_USDA=1.639
NC_035084.1	39659856	.	T	C	.	.	MAF_INRAE=40.506;MAF_USDA=41.176
NC_035084.1	39659965	.	C	A	.	.	MAF_USDA=8.235
NC_035084.1	39660306	.	G	A	.	.	MAF_USDA=1.639
NC_035084.1	39660487	.	G	A	.	.	MAF_USDA=1.639
NC_035084.1	39661009	.	A	T	.	.	MAF_INRAE=3.333
NC_035084.1	39661116	.	G	C	.	.	MAF_INRAE=46.835;MAF_USDA=25.294
NC_035084.1	39661129	.	T	G	.	.	MAF_USDA=3.279
NC_035084.1	39661196	.	T	C	.	.	MAF_INRAE=13.291;MAF_USDA=10.0
NC_035084.1	39661397	.	A	G	.	.	MAF_USDA=3.279
NC_035084.1	39661537	.	T	C	.	.	MAF_INRAE=45.57;MAF_USDA=24.706
NC_035084.1	39661709	.	G	T	.	.	MAF_INRAE=46.835;MAF_USDA=25.882
NC_035084.1	39662176	.	C	A	.	.	MAF_INRAE=18.987;MAF_USDA=9.016
NC_035084.1	39662240	.	T	C	.	.	MAF_USDA=26.087
NC_035084.1	39662395	.	G	T	.	.	MAF_INRAE=36.842
NC_035084.1	39663283	.	C	A	.	.	MAF_USDA=39.583
NC_035084.1	39663555	.	G	A	.	.	MAF_USDA=1.639
NC_035084.1	39663586	.	A	T	.	.	MAF_INRAE=49.167;MAF_USDA=35.417
NC_035084.1	39663753	.	C	A	.	.	MAF_INRAE=36.842;MAF_USDA=14.706
NC_035084.1	39664000	.	G	A	.	.	MAF_INRAE=29.114;MAF_USDA=12.941
NC_035084.1	39664074	.	T	G	.	.	MAF_INRAE=36.842;MAF_USDA=24.118
NC_035084.1	39664224	.	C	A	.	.	MAF_INRAE=26.316;MAF_USDA=31.25
NC_035084.1	39665108	.	T	A	.	.	MAF_USDA=1.639
NC_035084.1	39665389	.	C	G	.	.	MAF_USDA=2.083
NC_035084.1	39665473	.	C	A	.	.	MAF_INRAE=12.5;MAF_USDA=12.941
NC_035084.1	39665864	.	T	C	.	.	MAF_INRAE=39.241;MAF_USDA=41.176
NC_035084.1	39665955	.	C	T	.	.	MAF_INRAE=46.835;MAF_USDA=26.471
NC_035084.1	39666147	.	T	G	.	.	MAF_INRAE=46.203;MAF_USDA=25.882
NC_035084.1	39666211	.	G	A	.	.	MAF_USDA=5.738
NC_035084.1	39666636	.	C	A	.	.	MAF_INRAE=46.835;MAF_USDA=24.118
NC_035084.1	39666899	.	A	T	.	.	MAF_INRAE=46.203;MAF_USDA=27.647
NC_035084.1	39667767	.	C	A	.	.	MAF_INRAE=1.667;MAF_USDA=4.706
NC_035084.1	39667818	.	G	A	.	.	MAF_USDA=1.639
NC_035084.1	39668418	.	T	G	.	.	MAF_USDA=1.639
NC_035084.1	39668851	.	C	A	.	.	MAF_INRAE=10.526;MAF_USDA=2.941
NC_035084.1	39668855	.	T	C	.	.	MAF_USDA=1.639
NC_035084.1	39668887	.	C	T	.	.	MAF_USDA=21.176
NC_035084.1	39669048	.	T	A	.	.	MAF_USDA=6.557
NC_035084.1	39669320	.	A	C	.	.	MAF_USDA=5.738
NC_035084.1	39669436	.	C	G	.	.	MAF_USDA=1.639
NC_035084.1	39669525	.	C	T	.	.	MAF_INRAE=10.0;MAF_USDA=9.412
NC_035084.1	39669527	.	C	T	.	.	MAF_INRAE=10.0;MAF_USDA=9.412
NC_035084.1	39669537	.	A	G	.	.	MAF_INRAE=46.203;MAF_USDA=25.882
NC_035084.1	39669658	.	G	T	.	.	MAF_USDA=1.639
NC_035084.1	39669957	.	A	T	.	.	MAF_USDA=6.557
NC_035084.1	39669970	.	C	A	.	.	MAF_INRAE=6.667;MAF_USDA=14.118
NC_035084.1	39669978	.	T	G	.	.	MAF_USDA=5.738
NC_035084.1	39670506	.	G	T	.	.	MAF_INRAE=19.62
NC_035084.1	39670564	.	C	A	.	.	MAF_INRAE=3.333
NC_035084.1	39670706	.	T	C	.	.	MAF_USDA=11.475
NC_035084.1	39670801	.	T	G	.	.	MAF_INRAE=46.835;MAF_USDA=25.882
NC_035084.1	39671273	.	A	G	.	.	MAF_INRAE=46.835;MAF_USDA=25.294
NC_035084.1	39671880	.	C	T	.	.	MAF_USDA=1.639
NC_035084.1	39671999	.	T	A	.	.	MAF_INRAE=19.62
NC_035084.1	39672153	.	T	C	.	.	MAF_INRAE=46.835;MAF_USDA=25.882
NC_035084.1	39672354	.	G	T	.	.	MAF_INRAE=7.5
NC_035084.1	39672629	.	G	T	.	.	MAF_USDA=1.639
NC_035084.1	39672736	.	C	T	.	.	MAF_INRAE=46.835;MAF_USDA=25.294
NC_035084.1	39672853	.	C	T	.	.	MAF_USDA=1.639
NC_035084.1	39673121	.	T	C	.	.	MAF_INRAE=46.203;MAF_USDA=27.059
NC_035084.1	39673179	.	C	T	.	.	MAF_INRAE=22.785;MAF_USDA=8.824
NC_035084.1	39673502	.	C	T	.	.	MAF_INRAE=13.924;MAF_USDA=10.588
NC_035084.1	39674360	.	G	C	.	.	MAF_INRAE=14.557;MAF_USDA=11.176
NC_035084.1	39674361	.	T	G	.	.	MAF_INRAE=44.937;MAF_USDA=25.882
NC_035084.1	39674364	.	G	A	.	.	MAF_USDA=1.639
NC_035084.1	39674690	.	T	A	.	.	MAF_USDA=1.639
NC_035084.1	39675375	.	C	T	.	.	MAF_USDA=5.738
NC_035084.1	39675390	.	T	C	.	.	MAF_USDA=1.639
NC_035084.1	39675510	.	T	C	.	.	MAF_USDA=5.738
NC_035084.1	39675624	.	G	T	.	.	MAF_INRAE=20.253
NC_035084.1	39676522	.	A	G	.	.	MAF_USDA=2.353
NC_035084.1	39676775	.	A	G	.	.	MAF_USDA=16.393
NC_035084.1	39676785	.	A	T	.	.	MAF_USDA=19.672
NC_035084.1	39676786	.	G	C	.	.	MAF_USDA=18.852
NC_035084.1	39676807	.	T	A	.	.	MAF_INRAE=7.5
NC_035084.1	39676819	.	T	A	.	.	MAF_USDA=28.689
NC_035084.1	39676823	.	A	T	.	.	MAF_USDA=27.869
NC_035084.1	39676833	.	T	A	.	.	MAF_USDA=13.115
NC_035084.1	39676842	.	G	C	.	.	MAF_USDA=28.235
NC_035084.1	39676848	.	A	C	.	.	MAF_USDA=26.471
NC_035084.1	39676853	.	T	A	.	.	MAF_USDA=30.588
NC_035084.1	39676866	.	C	A	.	.	MAF_USDA=30.588
NC_035084.1	39676867	.	A	G	.	.	MAF_USDA=31.176
NC_035084.1	39676869	.	G	A	.	.	MAF_USDA=30.0
NC_035084.1	39676870	.	T	C	.	.	MAF_USDA=2.459
NC_035084.1	39676878	.	A	G	.	.	MAF_INRAE=1.667;MAF_USDA=43.75
NC_035084.1	39676879	.	C	T	.	.	MAF_INRAE=2.5;MAF_USDA=45.833
NC_035084.1	39676933	.	C	A	.	.	MAF_USDA=1.639
NC_035084.1	39676982	.	C	T	.	.	MAF_USDA=1.639
NC_035084.1	39677041	.	G	A	.	.	MAF_USDA=19.672
NC_035084.1	39678629	.	C	T	.	.	MAF_INRAE=6.667;MAF_USDA=10.0
NC_035084.1	39678712	.	G	A	.	.	MAF_USDA=1.639
NC_035084.1	39678818	.	T	C	.	.	MAF_USDA=8.824
NC_035084.1	39678899	.	A	C	.	.	MAF_INRAE=10.0;MAF_USDA=9.412
NC_035084.1	39678948	.	T	A	.	.	MAF_INRAE=7.5
NC_035084.1	39679040	.	G	A	.	.	MAF_INRAE=46.835;MAF_USDA=25.294
NC_035084.1	39679157	.	G	C	.	.	MAF_INRAE=10.0;MAF_USDA=9.412
NC_035084.1	39679382	.	A	T	.	.	MAF_USDA=11.475
NC_035084.1	39679543	.	T	C	.	.	MAF_INRAE=18.333;MAF_USDA=10.0
NC_035084.1	39679559	.	C	T	.	.	MAF_INRAE=50.0;MAF_USDA=35.417
NC_035084.1	39679813	.	G	A	.	.	MAF_USDA=6.471
NC_035084.1	39679859	.	A	G	.	.	MAF_USDA=7.059
NC_035084.1	39679880	.	G	C	.	.	MAF_USDA=8.235
NC_035084.1	39680130	.	A	T	.	.	MAF_INRAE=7.5
NC_035084.1	39680397	.	A	C	.	.	MAF_INRAE=29.747;MAF_USDA=13.529
NC_035084.1	39680555	.	T	G	.	.	MAF_INRAE=47.468;MAF_USDA=26.471
NC_035084.1	39680915	.	C	A	.	.	MAF_USDA=1.639
NC_035084.1	39681296	.	C	T	.	.	MAF_USDA=1.639
NC_035084.1	39682200	.	A	C	.	.	MAF_INRAE=10.759;MAF_USDA=10.588
NC_035084.1	39682279	.	G	A	.	.	MAF_USDA=2.353
NC_035084.1	39682407	.	T	G	.	.	MAF_INRAE=45.57;MAF_USDA=25.882
NC_035084.1	39682955	.	T	C	.	.	MAF_INRAE=46.835;MAF_USDA=24.118
NC_035084.1	39683023	.	A	G	.	.	MAF_INRAE=10.0;MAF_USDA=9.412
NC_035084.1	39683035	.	G	A	.	.	MAF_INRAE=19.62
NC_035084.1	39683189	.	A	C	.	.	MAF_USDA=1.639
NC_035084.1	39683700	.	G	T	.	.	MAF_USDA=5.738
NC_035084.1	39683847	.	A	G	.	.	MAF_INRAE=46.835;MAF_USDA=25.882
NC_035084.1	39683883	.	G	A	.	.	MAF_USDA=5.738
NC_035084.1	39684480	.	T	A	.	.	MAF_USDA=1.639
NC_035084.1	39684669	.	G	A	.	.	MAF_USDA=1.639
NC_035084.1	39684800	.	G	A	.	.	MAF_INRAE=19.62
NC_035084.1	39684841	.	T	G	.	.	MAF_INRAE=20.0
NC_035084.1	39684847	.	C	G	.	.	MAF_INRAE=18.987
NC_035084.1	39685245	.	T	A	.	.	MAF_USDA=7.377
NC_035084.1	39685394	.	C	T	.	.	MAF_USDA=1.639
NC_035084.1	39685512	.	T	G	.	.	MAF_INRAE=34.211;MAF_USDA=33.333
NC_035084.1	39685517	.	T	G	.	.	MAF_INRAE=34.211;MAF_USDA=33.333
NC_035084.1	39687016	.	C	T	.	.	MAF_USDA=26.087
NC_035084.1	39687129	.	A	G	.	.	MAF_USDA=1.667
NC_035084.1	39687172	.	T	G	.	.	MAF_INRAE=26.316;MAF_USDA=11.765
NC_035084.1	39687219	.	G	A	.	.	MAF_USDA=1.639
NC_035084.1	39687220	.	C	T	.	.	MAF_USDA=1.639
NC_035084.1	39687236	.	G	A	.	.	MAF_USDA=6.522
NC_035084.1	39687273	.	C	T	.	.	MAF_USDA=1.765
NC_035084.1	39687571	.	C	A	.	.	MAF_INRAE=19.62
NC_035084.1	39687664	.	A	G	.	.	MAF_INRAE=46.835;MAF_USDA=26.471
NC_035084.1	39687735	.	A	G	.	.	MAF_INRAE=4.167
NC_035084.1	39687828	.	G	T	.	.	MAF_INRAE=29.114;MAF_USDA=12.941
NC_035084.1	39687890	.	A	T	.	.	MAF_INRAE=10.127;MAF_USDA=3.279
NC_035084.1	39687891	.	C	A	.	.	MAF_INRAE=6.667;MAF_USDA=3.279
NC_035084.1	39688038	.	T	C	.	.	MAF_INRAE=46.835;MAF_USDA=25.882
NC_035084.1	39688701	.	T	A	.	.	MAF_USDA=16.393
NC_035084.1	39688875	.	A	G	.	.	MAF_USDA=1.639
NC_035084.1	39688977	.	C	A	.	.	MAF_INRAE=46.835;MAF_USDA=26.471
NC_035084.1	39689016	.	G	C	.	.	MAF_USDA=1.639
NC_035084.1	39689129	.	T	A	.	.	MAF_INRAE=46.835;MAF_USDA=25.294
NC_035084.1	39689306	.	A	C	.	.	MAF_USDA=8.824
NC_035084.1	39689359	.	G	A	.	.	MAF_USDA=4.167
NC_035084.1	39689457	.	G	T	.	.	MAF_USDA=6.557
NC_035084.1	39689560	.	A	T	.	.	MAF_INRAE=46.835;MAF_USDA=26.471
NC_035084.1	39689573	.	A	T	.	.	MAF_INRAE=46.835;MAF_USDA=26.471
NC_035084.1	39689574	.	T	G	.	.	MAF_INRAE=50.0;MAF_USDA=26.471
NC_035084.1	39689759	.	G	A	.	.	MAF_INRAE=48.101;MAF_USDA=27.059
NC_035084.1	39690026	.	T	C	.	.	MAF_INRAE=46.835;MAF_USDA=27.059
NC_035084.1	39690133	.	G	A	.	.	MAF_USDA=1.639
NC_035084.1	39690492	.	A	C	.	.	MAF_INRAE=47.468;MAF_USDA=25.294
NC_035084.1	39690882	.	C	G	.	.	MAF_INRAE=29.747;MAF_USDA=13.529
NC_035084.1	39690959	.	C	T	.	.	MAF_INRAE=18.987
NC_035084.1	39691026	.	G	A	.	.	MAF_INRAE=47.468;MAF_USDA=27.647
NC_035084.1	39691113	.	C	T	.	.	MAF_INRAE=10.127;MAF_USDA=3.279
NC_035084.1	39691417	.	G	T	.	.	MAF_INRAE=46.835;MAF_USDA=25.294
NC_035084.1	39691726	.	C	A	.	.	MAF_INRAE=47.468;MAF_USDA=24.706
NC_035084.1	39691774	.	C	T	.	.	MAF_INRAE=15.789
NC_035084.1	39692148	.	A	G	.	.	MAF_USDA=3.279
NC_035084.1	39692192	.	T	C	.	.	MAF_INRAE=16.456;MAF_USDA=4.918
NC_035084.1	39692741	.	G	A	.	.	MAF_USDA=6.25
NC_035084.1	39692806	.	A	T	.	.	MAF_USDA=1.639
NC_035084.1	39693903	.	G	A	.	.	MAF_INRAE=47.468;MAF_USDA=25.294
NC_035084.1	39693972	.	T	A	.	.	MAF_INRAE=46.835;MAF_USDA=25.882
NC_035084.1	39694006	.	G	T	.	.	MAF_INRAE=10.526;MAF_USDA=3.529
NC_035084.1	39694091	.	C	T	.	.	MAF_USDA=1.639
NC_035084.1	39694152	.	C	G	.	.	MAF_INRAE=36.842;MAF_USDA=8.824
NC_035084.1	39694173	.	A	G	.	.	MAF_INRAE=36.842;MAF_USDA=8.235
NC_035084.1	39694712	.	T	A	.	.	MAF_USDA=1.639
NC_035084.1	39694759	.	A	G	.	.	MAF_USDA=9.412
NC_035084.1	39694928	.	C	T	.	.	MAF_USDA=1.639
NC_035084.1	39694935	.	T	G	.	.	MAF_USDA=1.639
NC_035084.1	39695203	.	C	T	.	.	MAF_USDA=8.235
NC_035084.1	39695278	.	G	A	.	.	MAF_USDA=1.639
NC_035084.1	39695382	.	A	G	.	.	MAF_INRAE=47.468;MAF_USDA=25.294
NC_035084.1	39695680	.	A	C	.	.	MAF_INRAE=8.333;MAF_USDA=12.5
NC_035084.1	39695710	.	T	C	.	.	MAF_INRAE=15.0;MAF_USDA=8.824
NC_035084.1	39696410	.	G	A	.	.	MAF_USDA=5.738
NC_035084.1	39697244	.	G	A	.	.	MAF_USDA=20.588
NC_035084.1	39697259	.	A	T	.	.	MAF_INRAE=29.747;MAF_USDA=14.118
NC_035084.1	39697414	.	A	G	.	.	MAF_USDA=3.279
NC_035084.1	39697458	.	G	A	.	.	MAF_USDA=5.738
NC_035084.1	39697466	.	C	A	.	.	MAF_INRAE=10.0;MAF_USDA=27.083
NC_035084.1	39697500	.	T	G	.	.	MAF_USDA=6.25
NC_035084.1	39698326	.	A	G	.	.	MAF_INRAE=46.203;MAF_USDA=25.882
NC_035084.1	39698420	.	A	G	.	.	MAF_USDA=11.176
NC_035084.1	39698424	.	A	G	.	.	MAF_USDA=11.765
NC_035084.1	39698493	.	T	C	.	.	MAF_USDA=1.639
NC_035084.1	39698733	.	G	T	.	.	MAF_USDA=20.588
NC_035084.1	39698818	.	G	A	.	.	MAF_INRAE=36.842;MAF_USDA=25.294
NC_035084.1	39698887	.	G	A	.	.	MAF_INRAE=24.684;MAF_USDA=15.294
NC_035084.1	39699094	.	T	A	.	.	MAF_INRAE=19.62
NC_035084.1	39699332	.	A	G	.	.	MAF_INRAE=22.785;MAF_USDA=8.235
NC_035084.1	39699930	.	G	T	.	.	MAF_USDA=1.639
NC_035084.1	39700461	.	T	A	.	.	MAF_INRAE=47.468;MAF_USDA=41.667
NC_035084.1	39700462	.	A	T	.	.	MAF_USDA=3.333
NC_035084.1	39700498	.	C	A	.	.	MAF_USDA=1.639
NC_035084.1	39700797	.	C	T	.	.	MAF_USDA=1.639
NC_035084.1	39700943	.	T	G	.	.	MAF_INRAE=43.671;MAF_USDA=26.19
NC_035084.1	39701116	.	G	T	.	.	MAF_INRAE=10.0;MAF_USDA=10.843
NC_035084.1	39701586	.	C	T	.	.	MAF_USDA=1.639
NC_035084.1	39702425	.	T	C	.	.	MAF_INRAE=12.5;MAF_USDA=44.706
NC_035084.1	39702528	.	G	A	.	.	MAF_USDA=1.639
NC_035084.1	39702956	.	C	T	.	.	MAF_INRAE=22.785;MAF_USDA=8.824
NC_035084.1	39703222	.	C	A	.	.	MAF_INRAE=46.835;MAF_USDA=27.059
NC_035084.1	39703453	.	G	T	.	.	MAF_USDA=3.279
NC_035084.1	39703558	.	G	A	.	.	MAF_INRAE=20.253
NC_035084.1	39703921	.	C	T	.	.	MAF_INRAE=12.5;MAF_USDA=41.803
NC_035084.1	39704065	.	A	G	.	.	MAF_USDA=10.0
NC_035084.1	39704419	.	G	A	.	.	MAF_USDA=1.639
NC_035084.1	39705077	.	C	T	.	.	MAF_USDA=1.667
NC_035084.1	39705127	.	T	G	.	.	MAF_USDA=1.639
NC_035084.1	39705128	.	C	A	.	.	MAF_USDA=1.639
NC_035084.1	39705315	.	C	T	.	.	MAF_USDA=5.738
NC_035084.1	39705559	.	C	T	.	.	MAF_INRAE=12.5;MAF_USDA=44.706
NC_035084.1	39705846	.	C	A	.	.	MAF_USDA=1.639
NC_035084.1	39706023	.	T	A	.	.	MAF_USDA=16.393
NC_035084.1	39706317	.	G	A	.	.	MAF_USDA=1.639
NC_035084.1	39706910	.	T	C	.	.	MAF_USDA=1.667
NC_035084.1	39706967	.	G	A	.	.	MAF_USDA=6.25
NC_035084.1	39707013	.	C	G	.	.	MAF_INRAE=13.924;MAF_USDA=10.119
NC_035084.1	39707317	.	T	G	.	.	MAF_INRAE=29.114;MAF_USDA=11.765
NC_035084.1	39707979	.	C	T	.	.	MAF_INRAE=46.203;MAF_USDA=21.176
NC_035084.1	39707980	.	A	T	.	.	MAF_INRAE=49.167;MAF_USDA=21.765
NC_035084.1	39708106	.	A	C	.	.	MAF_USDA=16.393
NC_035084.1	39708134	.	G	T	.	.	MAF_USDA=4.098
NC_035084.1	39708144	.	C	A	.	.	MAF_USDA=10.656
NC_035084.1	39708177	.	G	T	.	.	MAF_INRAE=45.833;MAF_USDA=16.471
NC_035084.1	39708289	.	A	T	.	.	MAF_USDA=6.25
NC_035084.1	39708324	.	G	A	.	.	MAF_INRAE=31.667;MAF_USDA=12.941
NC_035084.1	39708396	.	G	T	.	.	MAF_USDA=25.0
NC_035084.1	39708427	.	C	G	.	.	MAF_USDA=25.0
NC_035084.1	39708569	.	C	T	.	.	MAF_USDA=5.738
NC_035084.1	39708716	.	C	T	.	.	MAF_INRAE=1.667;MAF_USDA=5.294
NC_035084.1	39708723	.	C	T	.	.	MAF_USDA=1.639
NC_035084.1	39708773	.	A	G	.	.	MAF_USDA=1.639
NC_035084.1	39708823	.	C	A	.	.	MAF_USDA=1.639
NC_035084.1	39711015	.	G	A	.	.	MAF_USDA=5.738
NC_035084.1	39711195	.	C	T	.	.	MAF_INRAE=13.291;MAF_USDA=10.588
NC_035084.1	39711268	.	C	T	.	.	MAF_INRAE=10.526;MAF_USDA=2.353
NC_035084.1	39711447	.	C	T	.	.	MAF_INRAE=22.152;MAF_USDA=16.471
NC_035084.1	39711516	.	A	G	.	.	MAF_USDA=1.667
NC_035084.1	39711543	.	C	T	.	.	MAF_INRAE=10.0;MAF_USDA=9.412
NC_035084.1	39711657	.	G	A	.	.	MAF_USDA=25.0
NC_035084.1	39712602	.	CT	CC	.	.	MAF_USDA=27.083
NC_035084.1	39713201	.	A	G	.	.	MAF_USDA=1.639
NC_035084.1	39713387	.	T	A	.	.	MAF_INRAE=22.785;MAF_USDA=10.0
NC_035084.1	39713510	.	C	T	.	.	MAF_INRAE=10.526;MAF_USDA=4.098
NC_035084.1	39713609	.	T	A	.	.	MAF_INRAE=3.333
NC_035084.1	39713769	.	T	C	.	.	MAF_INRAE=29.747;MAF_USDA=12.941
NC_035084.1	39714494	.	A	G	.	.	MAF_INRAE=12.5;MAF_USDA=45.294
NC_035084.1	39714522	.	T	A	.	.	MAF_INRAE=12.5;MAF_USDA=45.882
NC_035084.1	39714526	.	G	C	.	.	MAF_INRAE=12.5;MAF_USDA=10.417
NC_035084.1	39715197	.	A	T	.	.	MAF_USDA=1.639
NC_035084.1	39715220	.	T	G	.	.	MAF_USDA=1.639
NC_035084.1	39716156	.	C	T	.	.	MAF_INRAE=20.0
NC_035084.1	39716184	.	A	C	.	.	MAF_USDA=1.639
NC_035084.1	39716189	.	C	T	.	.	MAF_USDA=1.639
NC_035084.1	39716190	.	G	T	.	.	MAF_USDA=1.639
NC_035084.1	39716282	.	T	G	.	.	MAF_INRAE=12.5;MAF_USDA=42.623
NC_035084.1	39716283	.	A	G	.	.	MAF_USDA=1.639
NC_035084.1	39716335	.	A	T	.	.	MAF_USDA=8.197
NC_035084.1	39716597	.	G	A	.	.	MAF_INRAE=12.5;MAF_USDA=44.118
NC_035084.1	39716983	.	C	T	.	.	MAF_USDA=4.098
NC_035084.1	39717122	.	A	G	.	.	MAF_INRAE=16.667;MAF_USDA=11.765
NC_035084.1	39717285	.	C	G	.	.	MAF_USDA=1.639
NC_035084.1	39717418	.	C	T	.	.	MAF_USDA=1.639
NC_035084.1	39717597	.	C	T	.	.	MAF_INRAE=46.203;MAF_USDA=26.471
NC_035084.1	39718274	.	A	C	.	.	MAF_USDA=1.639
NC_035084.1	39718337	.	A	G	.	.	MAF_INRAE=46.203;MAF_USDA=25.882
NC_035084.1	39718491	.	C	T	.	.	MAF_USDA=7.377
NC_035084.1	39718555	.	T	C	.	.	MAF_USDA=6.557
NC_035084.1	39718558	.	A	C	.	.	MAF_USDA=5.738
NC_035084.1	39718564	.	A	C	.	.	MAF_USDA=6.557
NC_035084.1	39718615	.	G	A	.	.	MAF_USDA=1.639
NC_035084.1	39718807	.	T	G	.	.	MAF_USDA=1.639
NC_035084.1	39719097	.	T	A	.	.	MAF_INRAE=46.835;MAF_USDA=21.311
NC_035084.1	39719264	.	G	A	.	.	MAF_USDA=1.639
NC_035084.1	39719525	.	A	C	.	.	MAF_INRAE=29.747;MAF_USDA=12.353
NC_035084.1	39720764	.	C	A	.	.	MAF_USDA=2.459
NC_035084.1	39720771	.	C	T	.	.	MAF_USDA=1.639
NC_035084.1	39720774	.	T	A	.	.	MAF_USDA=1.639
NC_035084.1	39722543	.	C	T	.	.	MAF_INRAE=2.632
NC_035084.1	39723088	.	G	T	.	.	MAF_INRAE=46.835;MAF_USDA=25.294
NC_035084.1	39723192	.	G	A	.	.	MAF_INRAE=46.835;MAF_USDA=23.529
NC_035084.1	39723413	.	C	T	.	.	MAF_INRAE=46.835;MAF_USDA=24.118
NC_035084.1	39723539	.	G	T	.	.	MAF_INRAE=36.842;MAF_USDA=26.19
NC_035084.1	39724057	.	A	C	.	.	MAF_INRAE=46.835;MAF_USDA=24.706
NC_035084.1	39724197	.	G	T	.	.	MAF_INRAE=46.835;MAF_USDA=24.706
NC_035084.1	39724262	.	T	C	.	.	MAF_INRAE=10.0;MAF_USDA=9.412
NC_035084.1	39724283	.	G	T	.	.	MAF_USDA=1.639
NC_035084.1	39724297	.	A	G	.	.	MAF_INRAE=46.835;MAF_USDA=25.294
NC_035084.1	39724429	.	T	A	.	.	MAF_INRAE=7.5
NC_035084.1	39724472	.	A	T	.	.	MAF_INRAE=10.0;MAF_USDA=9.412
NC_035084.1	39724669	.	G	A	.	.	MAF_USDA=4.918
NC_035084.1	39724715	.	A	T	.	.	MAF_USDA=1.639
NC_035084.1	39724789	.	T	C	.	.	MAF_USDA=1.639
NC_035084.1	39725033	.	A	C	.	.	MAF_USDA=25.294
NC_035084.1	39725035	.	A	C,T	.	.	MAF_INRAE=49.167;MAF_USDA=25.882
NC_035084.1	39725036	.	A	T	.	.	MAF_USDA=35.417
NC_035084.1	39725039	.	T	G	.	.	MAF_USDA=25.294
NC_035084.1	39725541	.	C	T	.	.	MAF_INRAE=7.5
NC_035084.1	39725855	.	G	A	.	.	MAF_INRAE=24.051;MAF_USDA=15.294
NC_035084.1	39726133	.	C	A	.	.	MAF_USDA=1.639
NC_035084.1	39726153	.	G	T	.	.	MAF_USDA=2.353
NC_035084.1	39726192	.	A	G	.	.	MAF_INRAE=46.835;MAF_USDA=25.294
NC_035084.1	39726307	.	T	C	.	.	MAF_USDA=4.918
NC_035084.1	39726341	.	A	C	.	.	MAF_INRAE=12.5;MAF_USDA=4.706
NC_035084.1	39726482	.	C	A	.	.	MAF_INRAE=46.203;MAF_USDA=25.882
NC_035084.1	39726741	.	C	G	.	.	MAF_INRAE=10.0;MAF_USDA=10.119
NC_035084.1	39726761	.	T	A	.	.	MAF_INRAE=46.835;MAF_USDA=25.595
NC_035084.1	39727118	.	G	C	.	.	MAF_USDA=11.475
NC_035084.1	39727152	.	T	A	.	.	MAF_INRAE=46.203;MAF_USDA=24.706
NC_035084.1	39727552	.	C	T	.	.	MAF_INRAE=18.333;MAF_USDA=12.353
NC_035084.1	39727634	.	G	T	.	.	MAF_INRAE=16.667;MAF_USDA=11.765
NC_035084.1	39727770	.	A	C	.	.	MAF_INRAE=46.835;MAF_USDA=25.294
NC_035084.1	39728014	.	C	T	.	.	MAF_USDA=20.588
NC_035084.1	39728030	.	G	A	.	.	MAF_USDA=1.667
NC_035084.1	39728153	.	C	A	.	.	MAF_INRAE=18.333;MAF_USDA=12.353
NC_035084.1	39728205	.	C	A	.	.	MAF_INRAE=12.5;MAF_USDA=4.706
NC_035084.1	39728454	.	C	T	.	.	MAF_USDA=1.639
NC_035084.1	39728751	.	C	A	.	.	MAF_INRAE=13.924;MAF_USDA=10.0
NC_035084.1	39729131	.	T	A	.	.	MAF_INRAE=46.835;MAF_USDA=25.294
NC_035084.1	39729460	.	C	T	.	.	MAF_INRAE=46.203;MAF_USDA=25.882
NC_035084.1	39729671	.	A	C	.	.	MAF_INRAE=44.937;MAF_USDA=35.417
NC_035084.1	39730156	.	G	A	.	.	MAF_INRAE=47.468;MAF_USDA=25.294
NC_035084.1	39730243	.	C	G	.	.	MAF_INRAE=18.333;MAF_USDA=12.353
NC_035084.1	39730324	.	C	G	.	.	MAF_USDA=6.25
NC_035084.1	39730826	.	T	C	.	.	MAF_USDA=9.836
NC_035084.1	39731066	.	G	A	.	.	MAF_INRAE=46.835;MAF_USDA=25.294
NC_035084.1	39731591	.	T	G	.	.	MAF_USDA=4.098
NC_035084.1	39732080	.	G	T	.	.	MAF_INRAE=46.203;MAF_USDA=25.294
NC_035084.1	39733300	.	T	C	.	.	MAF_INRAE=13.924;MAF_USDA=14.118
NC_035084.1	39733353	.	C	A	.	.	MAF_INRAE=19.62
NC_035084.1	39733385	.	T	C	.	.	MAF_INRAE=46.203;MAF_USDA=25.595
NC_035084.1	39733432	.	A	C	.	.	MAF_INRAE=46.203;MAF_USDA=24.706
NC_035084.1	39733525	.	A	G	.	.	MAF_USDA=1.639
NC_035084.1	39733562	.	C	T	.	.	MAF_INRAE=1.667
NC_035084.1	39734159	.	C	T	.	.	MAF_INRAE=10.127;MAF_USDA=3.279
NC_035084.1	39734535	.	T	A	.	.	MAF_USDA=1.639
NC_035084.1	39735081	.	C	A	.	.	MAF_USDA=1.639
NC_035084.1	39735170	.	T	G	.	.	MAF_INRAE=18.987
NC_035084.1	39735194	.	C	T	.	.	MAF_INRAE=24.051;MAF_USDA=14.706
NC_035084.1	39735399	.	C	T	.	.	MAF_USDA=2.459
NC_035084.1	39735770	.	T	A	.	.	MAF_INRAE=29.747;MAF_USDA=13.529
NC_035084.1	39737240	.	G	A	.	.	MAF_USDA=4.098
NC_035084.1	39737713	.	T	G	.	.	MAF_INRAE=36.842;MAF_USDA=10.0
NC_035084.1	39737744	.	T	G	.	.	MAF_USDA=7.377
NC_035084.1	39738411	.	A	T	.	.	MAF_INRAE=21.667
NC_035084.1	39738717	.	T	C	.	.	MAF_USDA=1.639
NC_035084.1	39738900	.	T	G	.	.	MAF_INRAE=46.835;MAF_USDA=24.706
NC_035084.1	39739070	.	A	G	.	.	MAF_USDA=7.377
NC_035084.1	39739155	.	T	C	.	.	MAF_INRAE=46.835;MAF_USDA=25.294
NC_035084.1	39739216	.	T	G	.	.	MAF_USDA=10.0
NC_035084.1	39739579	.	C	T	.	.	MAF_INRAE=45.57;MAF_USDA=25.882
NC_035084.1	39740113	.	T	A	.	.	MAF_USDA=1.639
NC_035084.1	39740361	.	G	A	.	.	MAF_USDA=22.941
NC_035084.1	39740370	.	T	G	.	.	MAF_USDA=16.471
NC_035084.1	39740433	.	A	T	.	.	MAF_USDA=17.059
NC_035084.1	39740448	.	G	A	.	.	MAF_INRAE=2.5
NC_035084.1	39740537	.	G	T	.	.	MAF_USDA=31.25
NC_035084.1	39740557	.	G	T	.	.	MAF_USDA=12.941
NC_035084.1	39740563	.	T	C	.	.	MAF_INRAE=2.632
NC_035084.1	39740564	.	G	T	.	.	MAF_USDA=27.083
NC_035084.1	39740582	.	C	A	.	.	MAF_USDA=1.639
NC_035084.1	39740586	.	C	A	.	.	MAF_INRAE=1.667
NC_035084.1	39740588	.	C	A	.	.	MAF_INRAE=1.667
NC_035084.1	39740727	.	A	T	.	.	MAF_USDA=2.459
NC_035084.1	39740841	.	T	G	.	.	MAF_INRAE=46.835;MAF_USDA=26.471
NC_035084.1	39740853	.	A	G	.	.	MAF_INRAE=46.835;MAF_USDA=25.294
NC_035084.1	39740925	.	G	A	.	.	MAF_USDA=6.25
NC_035084.1	39741457	.	T	G	.	.	MAF_INRAE=7.5
NC_035084.1	39741747	.	G	A	.	.	MAF_INRAE=23.418;MAF_USDA=15.294
NC_035084.1	39741816	.	T	G	.	.	MAF_INRAE=13.924;MAF_USDA=15.294
NC_035084.1	39741827	.	A	G	.	.	MAF_USDA=4.918
NC_035084.1	39742192	.	T	G	.	.	MAF_INRAE=11.667;MAF_USDA=12.941
NC_035084.1	39742334	.	A	G	.	.	MAF_INRAE=22.785;MAF_USDA=8.824
NC_035084.1	39743135	.	C	G	.	.	MAF_INRAE=46.835;MAF_USDA=26.471
NC_035084.1	39743136	.	G	C	.	.	MAF_INRAE=50.0;MAF_USDA=25.882
NC_035084.1	39743311	.	T	A	.	.	MAF_INRAE=13.924;MAF_USDA=9.412
NC_035084.1	39743327	.	T	G	.	.	MAF_USDA=1.639
NC_035084.1	39743468	.	G	A	.	.	MAF_USDA=1.639
NC_035084.1	39743922	.	G	A	.	.	MAF_USDA=20.0
NC_035084.1	39743951	.	A	G	.	.	MAF_INRAE=3.333
NC_035084.1	39744176	.	T	C	.	.	MAF_USDA=1.639
NC_035084.1	39744242	.	G	T	.	.	MAF_INRAE=46.835;MAF_USDA=24.706
NC_035084.1	39745079	.	C	A	.	.	MAF_INRAE=22.785;MAF_USDA=9.412
NC_035084.1	39745417	.	A	C	.	.	MAF_INRAE=46.835;MAF_USDA=27.647
NC_035084.1	39745442	.	A	G	.	.	MAF_USDA=6.25
NC_035084.1	39746134	.	A	G	.	.	MAF_INRAE=46.203;MAF_USDA=24.706
NC_035084.1	39746460	.	G	A	.	.	MAF_INRAE=15.789
NC_035084.1	39746732	.	A	C	.	.	MAF_INRAE=47.468;MAF_USDA=27.059
NC_035084.1	39747590	.	A	T	.	.	MAF_USDA=1.639
NC_035084.1	39747891	.	G	A	.	.	MAF_INRAE=3.333
NC_035084.1	39748124	.	G	A	.	.	MAF_USDA=1.765
NC_035084.1	39748469	.	G	A	.	.	MAF_INRAE=46.835;MAF_USDA=25.882
NC_035084.1	39748672	.	C	T	.	.	MAF_USDA=1.639
NC_035084.1	39748769	.	G	T	.	.	MAF_INRAE=13.924;MAF_USDA=10.0
NC_035084.1	39749098	.	C	T	.	.	MAF_USDA=4.098
NC_035084.1	39749140	.	G	T	.	.	MAF_INRAE=23.418;MAF_USDA=15.294
NC_035084.1	39749563	.	T	C	.	.	MAF_USDA=1.639
NC_035084.1	39749927	.	C	T	.	.	MAF_USDA=9.016
NC_035084.1	39750227	.	C	A	.	.	MAF_INRAE=46.203;MAF_USDA=25.294
NC_035084.1	39750476	.	G	C	.	.	MAF_INRAE=3.333
NC_035084.1	39750514	.	T	C	.	.	MAF_USDA=1.639
NC_035084.1	39750597	.	C	T	.	.	MAF_INRAE=50.0;MAF_USDA=33.333
NC_035084.1	39750984	.	T	A	.	.	MAF_INRAE=46.203;MAF_USDA=25.294
NC_035084.1	39751112	.	A	T	.	.	MAF_USDA=1.639
NC_035084.1	39751999	.	A	G	.	.	MAF_USDA=1.639
NC_035084.1	39752161	.	T	G	.	.	MAF_INRAE=45.57;MAF_USDA=25.882
NC_035084.1	39752242	.	T	G	.	.	MAF_INRAE=29.747;MAF_USDA=13.095
NC_035084.1	39752389	.	A	T	.	.	MAF_INRAE=13.924;MAF_USDA=10.0
NC_035084.1	39752595	.	C	T	.	.	MAF_INRAE=22.785;MAF_USDA=8.824
NC_035084.1	39752596	.	C	A	.	.	MAF_USDA=1.639
NC_035084.1	39752667	.	C	T	.	.	MAF_USDA=1.765
NC_035084.1	39753010	.	A	C	.	.	MAF_USDA=1.639
NC_035084.1	39753128	.	G	C	.	.	MAF_INRAE=10.526;MAF_USDA=3.529
NC_035084.1	39753303	.	A	G	.	.	MAF_USDA=9.016
NC_035084.1	39753466	.	C	T	.	.	MAF_USDA=4.918
NC_035084.1	39753519	.	A	T	.	.	MAF_INRAE=13.924;MAF_USDA=10.0
NC_035084.1	39753735	.	C	T	.	.	MAF_INRAE=12.5;MAF_USDA=45.294
NC_035084.1	39753867	.	G	A	.	.	MAF_INRAE=20.253
NC_035084.1	39753944	.	A	T	.	.	MAF_USDA=1.639
NC_035084.1	39753981	.	C	T	.	.	MAF_USDA=18.75
NC_035084.1	39753985	.	C	T	.	.	MAF_USDA=47.917
NC_035084.1	39754223	.	C	G	.	.	MAF_INRAE=12.5;MAF_USDA=11.905
NC_035084.1	39754916	.	C	T	.	.	MAF_INRAE=46.835;MAF_USDA=25.294
NC_035084.1	39754985	.	C	G	.	.	MAF_INRAE=46.835;MAF_USDA=24.706
NC_035084.1	39755247	.	C	T	.	.	MAF_USDA=18.182
NC_035084.1	39755808	.	T	C	.	.	MAF_USDA=1.639
NC_035084.1	39756029	.	T	A	.	.	MAF_USDA=1.639
NC_035084.1	39756276	.	A	T	.	.	MAF_USDA=6.098
NC_035084.1	39756277	.	A	T	.	.	MAF_INRAE=5.0
NC_035084.1	39756284	.	G	T	.	.	MAF_USDA=26.087
NC_035084.1	39756302	.	A	T	.	.	MAF_USDA=19.565
NC_035084.1	39756303	.	C	T	.	.	MAF_USDA=23.913
NC_035084.1	39756304	.	A	G	.	.	MAF_USDA=23.913
NC_035084.1	39756422	.	A	G	.	.	MAF_USDA=4.918
NC_035084.1	39756712	.	C	G	.	.	MAF_USDA=3.279
NC_035084.1	39756783	.	C	T	.	.	MAF_USDA=1.639
NC_035084.1	39756846	.	C	G	.	.	MAF_USDA=4.098
NC_035084.1	39757236	.	G	A	.	.	MAF_INRAE=46.835;MAF_USDA=26.786
NC_035084.1	39757589	.	A	G	.	.	MAF_INRAE=46.835;MAF_USDA=25.294
NC_035084.1	39758276	.	G	T	.	.	MAF_USDA=1.639
NC_035084.1	39758347	.	C	A	.	.	MAF_USDA=1.639
NC_035084.1	39758386	.	C	A	.	.	MAF_USDA=9.412
NC_035084.1	39758432	.	C	A	.	.	MAF_USDA=1.639
NC_035084.1	39758586	.	A	C	.	.	MAF_INRAE=46.835;MAF_USDA=26.471
NC_035084.1	39758596	.	C	T	.	.	MAF_INRAE=22.785;MAF_USDA=8.824
NC_035084.1	39758709	.	G	A	.	.	MAF_INRAE=46.835;MAF_USDA=26.471
NC_035084.1	39758975	.	C	G	.	.	MAF_INRAE=46.835;MAF_USDA=25.294
NC_035084.1	39759132	.	G	A	.	.	MAF_INRAE=46.835;MAF_USDA=26.19
NC_035084.1	39759329	.	G	T	.	.	MAF_USDA=6.25
NC_035084.1	39759592	.	C	T	.	.	MAF_INRAE=46.835;MAF_USDA=25.294
NC_035084.1	39759775	.	T	G	.	.	MAF_USDA=1.639
NC_035084.1	39760036	.	T	A	.	.	MAF_INRAE=13.924;MAF_USDA=25.0
NC_035084.1	39760175	.	TG	AG,TT	.	.	MAF_INRAE=22.785;MAF_USDA=31.25
NC_035084.1	39760176	.	G	T	.	.	MAF_INRAE=50.0
NC_035084.1	39760253	.	C	T	.	.	MAF_USDA=6.25
NC_035084.1	39760619	.	A	T	.	.	MAF_INRAE=46.835;MAF_USDA=25.294
NC_035084.1	39760624	.	A	C	.	.	MAF_USDA=5.738
NC_035084.1	39760668	.	A	G	.	.	MAF_INRAE=22.152;MAF_USDA=8.824
NC_035084.1	39760940	.	G	A	.	.	MAF_INRAE=3.333
NC_035084.1	39761509	.	C	A	.	.	MAF_INRAE=14.167;MAF_USDA=45.294
NC_035084.1	39761518	.	A	G	.	.	MAF_INRAE=29.114;MAF_USDA=12.941
NC_035084.1	39761567	.	C	G	.	.	MAF_INRAE=45.57;MAF_USDA=25.882
NC_035084.1	39761788	.	G	C	.	.	MAF_INRAE=46.835;MAF_USDA=25.294
NC_035084.1	39762046	.	C	T	.	.	MAF_USDA=1.639
NC_035084.1	39762687	.	A	T	.	.	MAF_INRAE=46.835;MAF_USDA=25.882
NC_035084.1	39762863	.	C	T	.	.	MAF_INRAE=2.5;MAF_USDA=4.706
NC_035084.1	39762994	.	A	C	.	.	MAF_INRAE=12.5;MAF_USDA=45.882
NC_035084.1	39763282	.	G	A	.	.	MAF_INRAE=13.924;MAF_USDA=11.176
NC_035084.1	39763578	.	G	T	.	.	MAF_INRAE=46.835;MAF_USDA=26.471
NC_035084.1	39763769	.	A	T	.	.	MAF_INRAE=13.924;MAF_USDA=10.0
NC_035084.1	39763849	.	G	T	.	.	MAF_INRAE=46.203;MAF_USDA=24.706
NC_035084.1	39763850	.	C	T	.	.	MAF_INRAE=50.0;MAF_USDA=25.882
NC_035084.1	39764027	.	C	T	.	.	MAF_INRAE=3.333
NC_035084.1	39764123	.	G	A	.	.	MAF_INRAE=46.835;MAF_USDA=24.118
NC_035084.1	39764176	.	C	A	.	.	MAF_USDA=1.639
NC_035084.1	39764268	.	C	A	.	.	MAF_INRAE=29.114;MAF_USDA=13.529
NC_035084.1	39764506	.	T	G	.	.	MAF_INRAE=39.241;MAF_USDA=41.176
NC_035084.1	39764806	.	T	C	.	.	MAF_INRAE=3.333
NC_035084.1	39764957	.	C	G	.	.	MAF_INRAE=22.152;MAF_USDA=8.235
NC_035084.1	39765186	.	G	A	.	.	MAF_INRAE=11.667;MAF_USDA=13.529
NC_035084.1	39765458	.	A	T	.	.	MAF_INRAE=46.835;MAF_USDA=26.471
NC_035084.1	39765540	.	C	A	.	.	MAF_USDA=6.25
NC_035084.1	39766115	.	C	T	.	.	MAF_USDA=7.377
NC_035084.1	39766416	.	C	A	.	.	MAF_INRAE=10.127;MAF_USDA=3.279
NC_035084.1	39766799	.	T	C	.	.	MAF_INRAE=24.051;MAF_USDA=15.294
NC_035084.1	39766912	.	A	C	.	.	MAF_USDA=5.738
NC_035084.1	39766967	.	A	C	.	.	MAF_USDA=5.738
NC_035084.1	39767326	.	C	T	.	.	MAF_INRAE=46.203;MAF_USDA=25.294
NC_035084.1	39767608	.	T	A	.	.	MAF_INRAE=29.114;MAF_USDA=12.941
NC_035084.1	39767747	.	C	G	.	.	MAF_INRAE=46.835;MAF_USDA=24.706
NC_035084.1	39768045	.	G	T	.	.	MAF_USDA=1.639
NC_035084.1	39768133	.	G	A	.	.	MAF_INRAE=46.203;MAF_USDA=25.294
NC_035084.1	39768134	.	G	A	.	.	MAF_INRAE=49.167;MAF_USDA=25.294
NC_035084.1	39768169	.	C	T	.	.	MAF_INRAE=22.785;MAF_USDA=8.235
NC_035084.1	39768301	.	C	T	.	.	MAF_USDA=1.639
NC_035084.1	39770791	.	A	G	.	.	MAF_INRAE=46.835;MAF_USDA=25.882
NC_035084.1	39771482	.	C	A	.	.	MAF_INRAE=3.333
NC_035084.1	39771674	.	T	A	.	.	MAF_USDA=19.412
NC_035084.1	39771889	.	C	A	.	.	MAF_INRAE=22.785;MAF_USDA=6.471
NC_035084.1	39772054	.	C	A	.	.	MAF_INRAE=46.835;MAF_USDA=23.529
NC_035084.1	39772138	.	C	T	.	.	MAF_USDA=9.412
NC_035084.1	39772339	.	A	C	.	.	MAF_USDA=20.0
NC_035084.1	39772556	.	G	A	.	.	MAF_INRAE=24.051;MAF_USDA=15.294
NC_035084.1	39772728	.	G	A	.	.	MAF_INRAE=36.842;MAF_USDA=8.824
NC_035084.1	39772825	.	T	A	.	.	MAF_INRAE=46.835;MAF_USDA=25.294
NC_035084.1	39772936	.	C	A	.	.	MAF_INRAE=22.785;MAF_USDA=9.412
NC_035084.1	39772942	.	G	T	.	.	MAF_INRAE=1.667;MAF_USDA=4.118
NC_035084.1	39773498	.	A	G	.	.	MAF_USDA=20.588
NC_035084.1	39773582	.	A	G	.	.	MAF_INRAE=10.526;MAF_USDA=3.529
NC_035084.1	39773622	.	A	C	.	.	MAF_INRAE=22.785;MAF_USDA=4.167
NC_035084.1	39774189	.	T	A	.	.	MAF_INRAE=12.5;MAF_USDA=24.118
NC_035084.1	39774334	.	T	A	.	.	MAF_INRAE=45.57;MAF_USDA=24.706
NC_035084.1	39774357	.	C	T	.	.	MAF_USDA=4.706
NC_035084.1	39774448	.	T	A	.	.	MAF_INRAE=7.5
NC_035084.1	39774461	.	G	A	.	.	MAF_USDA=1.639
NC_035084.1	39774478	.	A	T	.	.	MAF_INRAE=46.835;MAF_USDA=24.118
NC_035084.1	39775150	.	T	C	.	.	MAF_USDA=1.639
NC_035084.1	39775577	.	A	C	.	.	MAF_INRAE=13.924;MAF_USDA=14.706
NC_035084.1	39775852	.	T	A	.	.	MAF_INRAE=46.835;MAF_USDA=25.294
NC_035084.1	39776015	.	C	G	.	.	MAF_INRAE=10.0;MAF_USDA=9.412
NC_035084.1	39776080	.	A	G	.	.	MAF_INRAE=46.835;MAF_USDA=25.294
NC_035084.1	39776152	.	G	A	.	.	MAF_INRAE=46.835;MAF_USDA=24.706
NC_035084.1	39776277	.	C	T	.	.	MAF_USDA=25.294
NC_035084.1	39776792	.	C	A	.	.	MAF_USDA=6.25
NC_035084.1	39777103	.	C	T	.	.	MAF_USDA=3.333
NC_035084.1	39777361	.	C	A	.	.	MAF_USDA=35.417
NC_035084.1	39777392	.	G	T	.	.	MAF_USDA=6.25
NC_035084.1	39777572	.	C	A	.	.	MAF_INRAE=29.747;MAF_USDA=13.529
NC_035084.1	39777776	.	A	G	.	.	MAF_INRAE=12.5;MAF_USDA=45.294
NC_035084.1	39777783	.	C	A	.	.	MAF_USDA=1.639
NC_035084.1	39778221	.	T	A	.	.	MAF_INRAE=29.747;MAF_USDA=13.529
NC_035084.1	39778387	.	C	T	.	.	MAF_USDA=1.639
NC_035084.1	39778489	.	C	G	.	.	MAF_INRAE=46.835;MAF_USDA=25.595
NC_035084.1	39779135	.	T	A	.	.	MAF_INRAE=46.835;MAF_USDA=29.412
NC_035084.1	39779136	.	A	T	.	.	MAF_INRAE=3.333
NC_035084.1	39779152	.	T	G	.	.	MAF_USDA=1.639
NC_035084.1	39779213	.	G	T	.	.	MAF_INRAE=46.835;MAF_USDA=25.294
NC_035084.1	39779709	.	T	G	.	.	MAF_INRAE=29.747;MAF_USDA=12.353
NC_035084.1	39779910	.	C	T	.	.	MAF_INRAE=47.468;MAF_USDA=25.294
NC_035084.1	39779911	.	C	G	.	.	MAF_USDA=1.639
NC_035084.1	39779986	.	G	A	.	.	MAF_INRAE=10.526;MAF_USDA=3.529
NC_035084.1	39780025	.	G	A	.	.	MAF_INRAE=13.291;MAF_USDA=10.588
NC_035084.1	39780502	.	G	T	.	.	MAF_INRAE=29.747;MAF_USDA=14.118
NC_035084.1	39780549	.	C	T	.	.	MAF_USDA=2.353
NC_035084.1	39780897	.	T	C	.	.	MAF_INRAE=10.526;MAF_USDA=3.529
NC_035084.1	39780945	.	C	T	.	.	MAF_INRAE=3.333
NC_035084.1	39781482	.	G	T	.	.	MAF_INRAE=29.747;MAF_USDA=13.529
NC_035084.1	39781843	.	T	C	.	.	MAF_INRAE=46.835;MAF_USDA=25.294
NC_035084.1	39782024	.	T	C	.	.	MAF_USDA=1.639
NC_035084.1	39782045	.	C	T	.	.	MAF_INRAE=46.835;MAF_USDA=25.0
NC_035084.1	39782093	.	T	G	.	.	MAF_USDA=1.639
NC_035084.1	39782229	.	A	T	.	.	MAF_INRAE=46.203;MAF_USDA=24.706
NC_035084.1	39782554	.	C	T	.	.	MAF_INRAE=13.924;MAF_USDA=10.588
NC_035084.1	39782711	.	T	C	.	.	MAF_INRAE=46.835;MAF_USDA=25.294
NC_035084.1	39782753	.	G	T	.	.	MAF_USDA=1.639
NC_035084.1	39783100	.	C	T	.	.	MAF_INRAE=46.835;MAF_USDA=26.19
NC_035084.1	39783695	.	A	C	.	.	MAF_INRAE=46.835;MAF_USDA=24.706
NC_035084.1	39783824	.	C	A	.	.	MAF_INRAE=20.0
NC_035084.1	39784114	.	T	G	.	.	MAF_INRAE=22.785;MAF_USDA=8.824
NC_035084.1	39784577	.	G	T	.	.	MAF_USDA=1.639
NC_035084.1	39784578	.	G	T	.	.	MAF_USDA=1.639
NC_035084.1	39784810	.	G	A	.	.	MAF_INRAE=12.5;MAF_USDA=45.294
NC_035084.1	39784935	.	C	A	.	.	MAF_INRAE=45.57;MAF_USDA=24.706
NC_035084.1	39785036	.	G	A	.	.	MAF_USDA=1.639
NC_035084.1	39785097	.	C	G	.	.	MAF_INRAE=10.526;MAF_USDA=2.353
NC_035084.1	39785399	.	A	T	.	.	MAF_INRAE=29.747;MAF_USDA=12.353
NC_035084.1	39785401	.	A	T	.	.	MAF_INRAE=30.833;MAF_USDA=12.353
NC_035084.1	39785611	.	A	T	.	.	MAF_USDA=20.588
NC_035084.1	39785777	.	G	A	.	.	MAF_INRAE=46.203;MAF_USDA=25.882
NC_035084.1	39785964	.	T	G	.	.	MAF_INRAE=10.526;MAF_USDA=4.118
NC_035084.1	39786436	.	C	A	.	.	MAF_USDA=5.738
NC_035084.1	39786556	.	A	G	.	.	MAF_INRAE=12.5;MAF_USDA=12.353
NC_035084.1	39786781	.	A	T	.	.	MAF_INRAE=46.835;MAF_USDA=26.471
NC_035084.1	39787353	.	G	T	.	.	MAF_INRAE=45.57;MAF_USDA=25.294
NC_035084.1	39787454	.	G	T	.	.	MAF_USDA=3.279
NC_035084.1	39787807	.	C	A	.	.	MAF_INRAE=46.203;MAF_USDA=26.471
NC_035084.1	39789018	.	A	C	.	.	MAF_USDA=1.639
NC_035084.1	39789026	.	A	C	.	.	MAF_USDA=1.639
NC_035084.1	39789040	.	G	A	.	.	MAF_USDA=9.412
NC_035084.1	39789081	.	T	G	.	.	MAF_INRAE=49.167;MAF_USDA=35.417
NC_035084.1	39789702	.	T	G	.	.	MAF_INRAE=36.842;MAF_USDA=4.118
NC_035084.1	39790135	.	T	C	.	.	MAF_USDA=1.639
NC_035084.1	39790526	.	G	C	.	.	MAF_INRAE=19.62
NC_035084.1	39790635	.	T	G	.	.	MAF_INRAE=24.051;MAF_USDA=14.706
NC_035084.1	39790770	.	T	A	.	.	MAF_USDA=1.639
NC_035084.1	39791129	.	A	G	.	.	MAF_USDA=35.417
NC_035084.1	39791333	.	G	A	.	.	MAF_INRAE=16.667;MAF_USDA=12.941
NC_035084.1	39791404	.	C	A	.	.	MAF_INRAE=50.0;MAF_USDA=21.765
NC_035084.1	39791479	.	A	T	.	.	MAF_INRAE=13.333;MAF_USDA=12.5
NC_035084.1	39791515	.	T	G	.	.	MAF_INRAE=46.203;MAF_USDA=24.118
NC_035084.1	39791641	.	G	A	.	.	MAF_INRAE=44.937;MAF_USDA=22.941
NC_035084.1	39791666	.	G	A	.	.	MAF_INRAE=45.57;MAF_USDA=22.353
NC_035084.1	39791681	.	G	A	.	.	MAF_INRAE=45.57;MAF_USDA=24.118
NC_035084.1	39791699	.	C	T	.	.	MAF_USDA=20.588
NC_035084.1	39791847	.	A	G	.	.	MAF_INRAE=46.203;MAF_USDA=25.294
NC_035084.1	39792251	.	C	G	.	.	MAF_INRAE=45.57;MAF_USDA=25.882
NC_035084.1	39792305	.	A	G	.	.	MAF_USDA=1.639
NC_035084.1	39792345	.	G	A	.	.	MAF_INRAE=12.5
NC_035084.1	39792535	.	G	A	.	.	MAF_USDA=1.639
NC_035084.1	39792672	.	G	C	.	.	MAF_INRAE=12.5;MAF_USDA=4.118
NC_035084.1	39793132	.	T	G	.	.	MAF_INRAE=46.203;MAF_USDA=24.118
NC_035084.1	39793205	.	C	T	.	.	MAF_USDA=1.639
NC_035084.1	39793322	.	C	A	.	.	MAF_USDA=41.667
NC_035084.1	39793375	.	G	A	.	.	MAF_USDA=25.0
NC_035084.1	39793451	.	A	C	.	.	MAF_USDA=4.167
NC_035084.1	39793692	.	A	C	.	.	MAF_INRAE=42.5;MAF_USDA=23.529
NC_035084.1	39794093	.	T	A	.	.	MAF_INRAE=6.667;MAF_USDA=8.824
NC_035084.1	39794270	.	G	T	.	.	MAF_INRAE=8.333;MAF_USDA=27.083
NC_035084.1	39794510	.	A	C	.	.	MAF_INRAE=44.937;MAF_USDA=24.706
NC_035084.1	39796722	.	T	G	.	.	MAF_USDA=1.639
NC_035084.1	39797448	.	C	T	.	.	MAF_USDA=1.639
NC_035084.1	39797600	.	C	A	.	.	MAF_INRAE=22.785;MAF_USDA=8.824
NC_035084.1	39797785	.	G	T	.	.	MAF_INRAE=12.5;MAF_USDA=13.529
NC_035084.1	39798023	.	C	A	.	.	MAF_INRAE=46.835;MAF_USDA=25.294
NC_035084.1	39798102	.	G	T	.	.	MAF_INRAE=29.747;MAF_USDA=12.353
NC_035084.1	39798218	.	G	T	.	.	MAF_INRAE=46.835;MAF_USDA=26.471
NC_035084.1	39798339	.	G	A	.	.	MAF_INRAE=13.924;MAF_USDA=14.706
NC_035084.1	39798340	.	A	C	.	.	MAF_INRAE=10.833
NC_035084.1	39798535	.	T	A	.	.	MAF_INRAE=46.203;MAF_USDA=26.471
NC_035084.1	39798587	.	C	A	.	.	MAF_INRAE=46.835;MAF_USDA=25.294
NC_035084.1	39798832	.	G	A	.	.	MAF_USDA=1.639
NC_035084.1	39798963	.	G	A	.	.	MAF_USDA=2.459
NC_035084.1	39798997	.	T	C	.	.	MAF_USDA=2.5
NC_035084.1	39799010	.	C	T	.	.	MAF_USDA=1.639
NC_035084.1	39799154	.	T	C	.	.	MAF_INRAE=46.835;MAF_USDA=24.706
NC_035084.1	39799175	.	T	C	.	.	MAF_INRAE=46.835;MAF_USDA=24.706
NC_035084.1	39799195	.	T	G	.	.	MAF_INRAE=1.667
NC_035084.1	39799386	.	T	A	.	.	MAF_INRAE=19.62
NC_035084.1	39799388	.	A	C	.	.	MAF_USDA=1.639
NC_035084.1	39799518	.	G	A	.	.	MAF_INRAE=46.835;MAF_USDA=25.882
NC_035084.1	39800162	.	C	T	.	.	MAF_USDA=1.639
NC_035084.1	39800518	.	C	A	.	.	MAF_INRAE=46.835;MAF_USDA=25.882
NC_035084.1	39800529	.	G	T	.	.	MAF_INRAE=22.152;MAF_USDA=9.412
NC_035084.1	39800717	.	T	C	.	.	MAF_INRAE=46.835;MAF_USDA=26.471
NC_035084.1	39800878	.	A	G	.	.	MAF_USDA=1.639
NC_035084.1	39800909	.	G	T	.	.	MAF_INRAE=46.203;MAF_USDA=24.706
NC_035084.1	39801303	.	A	G	.	.	MAF_USDA=1.639
NC_035084.1	39801496	.	A	C	.	.	MAF_INRAE=10.127;MAF_USDA=3.279
NC_035084.1	39801606	.	T	C	.	.	MAF_USDA=1.639
NC_035084.1	39801716	.	G	T	.	.	MAF_USDA=1.639
NC_035084.1	39801983	.	G	C	.	.	MAF_INRAE=19.62
NC_035084.1	39803076	.	A	T	.	.	MAF_INRAE=20.253
NC_035084.1	39803172	.	C	A	.	.	MAF_INRAE=10.127;MAF_USDA=3.279
NC_035084.1	39803878	.	C	T	.	.	MAF_INRAE=6.667;MAF_USDA=10.0
NC_035084.1	39804230	.	G	A	.	.	MAF_USDA=5.932
NC_035084.1	39804258	.	T	G	.	.	MAF_USDA=5.738
NC_035084.1	39805009	.	C	T	.	.	MAF_USDA=11.475
NC_035084.1	39805076	.	A	C	.	.	MAF_USDA=1.667
NC_035084.1	39805082	.	T	A	.	.	MAF_INRAE=3.797;MAF_USDA=25.0
NC_035084.1	39805592	.	G	A	.	.	MAF_USDA=1.639
NC_035084.1	39805626	.	G	T	.	.	MAF_INRAE=46.835;MAF_USDA=25.294
NC_035084.1	39805816	.	A	C	.	.	MAF_USDA=1.639
NC_035084.1	39806962	.	G	A	.	.	MAF_INRAE=10.0;MAF_USDA=10.0
NC_035084.1	39807021	.	A	C	.	.	MAF_INRAE=46.835;MAF_USDA=25.294
NC_035084.1	39807200	.	A	G	.	.	MAF_USDA=6.557
NC_035084.1	39807203	.	T	C	.	.	MAF_USDA=6.557
NC_035084.1	39807205	.	T	G	.	.	MAF_USDA=6.557
NC_035084.1	39807332	.	C	T	.	.	MAF_INRAE=46.203;MAF_USDA=26.471
NC_035084.1	39808313	.	G	A	.	.	MAF_USDA=1.639
NC_035084.1	39808454	.	C	A	.	.	MAF_INRAE=3.333
NC_035084.1	39808468	.	A	G	.	.	MAF_INRAE=46.835;MAF_USDA=25.294
NC_035084.1	39808548	.	C	T	.	.	MAF_USDA=5.738
NC_035084.1	39808641	.	C	G	.	.	MAF_USDA=1.639
NC_035084.1	39808899	.	T	A	.	.	MAF_USDA=9.016
NC_035084.1	39809624	.	T	C	.	.	MAF_INRAE=5.833
NC_035084.1	39810023	.	C	T	.	.	MAF_INRAE=46.203;MAF_USDA=25.882
NC_035084.1	39810100	.	A	G	.	.	MAF_INRAE=46.835;MAF_USDA=35.417
NC_035084.1	39810132	.	G	T	.	.	MAF_INRAE=22.152;MAF_USDA=8.824
NC_035084.1	39810480	.	T	A	.	.	MAF_USDA=3.333
NC_035084.1	39810593	.	C	G	.	.	MAF_INRAE=25.316;MAF_USDA=4.118
NC_035084.1	39810871	.	C	A	.	.	MAF_INRAE=24.684;MAF_USDA=4.118
NC_035084.1	39810999	.	A	G	.	.	MAF_INRAE=36.842;MAF_USDA=16.667
NC_035084.1	39811699	.	G	T	.	.	MAF_USDA=30.435
NC_035084.1	39811741	.	G	C	.	.	MAF_USDA=47.917
NC_035084.1	39811743	.	T	C	.	.	MAF_USDA=27.083
NC_035084.1	39811782	.	G	T	.	.	MAF_USDA=10.0
NC_035084.1	39811847	.	G	C	.	.	MAF_INRAE=42.105;MAF_USDA=47.647
NC_035084.1	39811975	.	T	G	.	.	MAF_INRAE=43.671;MAF_USDA=34.706
NC_035084.1	39812011	.	T	C	.	.	MAF_USDA=3.279
NC_035084.1	39812117	.	C	T	.	.	MAF_USDA=1.639
NC_035084.1	39812126	.	C	T	.	.	MAF_INRAE=42.405;MAF_USDA=20.0
NC_035084.1	39812149	.	T	C	.	.	MAF_INRAE=12.025;MAF_USDA=10.0
NC_035084.1	39812274	.	G	A	.	.	MAF_USDA=4.098
NC_035084.1	39812370	.	C	T	.	.	MAF_USDA=10.417
NC_035084.1	39812480	.	C	T	.	.	MAF_USDA=37.5
NC_035084.1	39812540	.	T	C	.	.	MAF_INRAE=42.105;MAF_USDA=47.917
NC_035084.1	39813394	.	G	T	.	.	MAF_INRAE=46.203;MAF_USDA=24.706
NC_035084.1	39813398	.	G	A	.	.	MAF_USDA=9.836
NC_035084.1	39813503	.	G	T	.	.	MAF_INRAE=44.937;MAF_USDA=24.118
NC_035084.1	39813795	.	C	A	.	.	MAF_USDA=1.639
NC_035084.1	39813838	.	T	A	.	.	MAF_INRAE=39.241;MAF_USDA=40.0
NC_035084.1	39813920	.	T	A	.	.	MAF_INRAE=17.5;MAF_USDA=11.176
NC_035084.1	39814225	.	G	A	.	.	MAF_INRAE=3.333
NC_035084.1	39814272	.	A	C	.	.	MAF_INRAE=18.987
NC_035084.1	39815967	.	G	A	.	.	MAF_INRAE=17.5;MAF_USDA=14.118
NC_035084.1	39816039	.	G	A	.	.	MAF_INRAE=46.835;MAF_USDA=24.706
NC_035084.1	39816176	.	T	A	.	.	MAF_INRAE=47.468;MAF_USDA=25.882
NC_035084.1	39816685	.	A	G	.	.	MAF_INRAE=1.667;MAF_USDA=4.706
NC_035084.1	39816903	.	G	A	.	.	MAF_INRAE=46.835;MAF_USDA=26.471
NC_035084.1	39816989	.	C	A	.	.	MAF_INRAE=1.667;MAF_USDA=4.706
NC_035084.1	39817550	.	T	A	.	.	MAF_INRAE=22.785;MAF_USDA=10.656
NC_035084.1	39818317	.	T	C	.	.	MAF_INRAE=16.667;MAF_USDA=10.0
NC_035084.1	39818371	.	G	A	.	.	MAF_INRAE=47.468;MAF_USDA=25.294
NC_035084.1	39818742	.	T	C	.	.	MAF_INRAE=46.835;MAF_USDA=24.706
NC_035084.1	39818745	.	G	A	.	.	MAF_INRAE=50.0;MAF_USDA=24.706
NC_035084.1	39818911	.	A	G	.	.	MAF_INRAE=46.835;MAF_USDA=25.294
NC_035084.1	39819320	.	A	G	.	.	MAF_USDA=1.639
NC_035084.1	39819375	.	A	C	.	.	MAF_USDA=1.639
NC_035084.1	39819752	.	A	G	.	.	MAF_INRAE=46.835;MAF_USDA=25.882
NC_035084.1	39820053	.	T	C	.	.	MAF_INRAE=46.835;MAF_USDA=25.882
NC_035084.1	39820204	.	A	G	.	.	MAF_INRAE=46.835;MAF_USDA=22.941
NC_035084.1	39820317	.	G	A	.	.	MAF_USDA=1.639
NC_035084.1	39820630	.	T	A	.	.	MAF_INRAE=46.835;MAF_USDA=25.294
NC_035084.1	39820631	.	A	C	.	.	MAF_INRAE=50.0;MAF_USDA=25.294
NC_035084.1	39820699	.	A	G	.	.	MAF_USDA=1.639
NC_035084.1	39820885	.	G	A	.	.	MAF_INRAE=3.333
NC_035084.1	39821355	.	G	A	.	.	MAF_USDA=2.459
NC_035084.1	39821533	.	G	T	.	.	MAF_USDA=1.639
NC_035084.1	39821905	.	C	G	.	.	MAF_USDA=1.639
NC_035084.1	39822360	.	A	T	.	.	MAF_INRAE=46.203;MAF_USDA=25.882
NC_035084.1	39823640	.	C	T	.	.	MAF_USDA=2.459
NC_035084.1	39823641	.	A	G	.	.	MAF_INRAE=46.835;MAF_USDA=25.882
NC_035084.1	39823765	.	T	G	.	.	MAF_USDA=1.639
NC_035084.1	39823806	.	C	T	.	.	MAF_USDA=1.639
NC_035084.1	39823902	.	C	T	.	.	MAF_INRAE=22.785;MAF_USDA=8.824
NC_035084.1	39823910	.	C	G	.	.	MAF_USDA=1.639
NC_035084.1	39824250	.	A	T	.	.	MAF_INRAE=7.5
NC_035084.1	39824286	.	C	T	.	.	MAF_INRAE=3.333
NC_035084.1	39824510	.	C	A	.	.	MAF_INRAE=5.263
NC_035084.1	39824639	.	T	A	.	.	MAF_USDA=1.639
NC_035084.1	39824926	.	C	A	.	.	MAF_INRAE=22.785;MAF_USDA=8.824
NC_035084.1	39824950	.	C	T	.	.	MAF_USDA=1.639
NC_035084.1	39825021	.	T	C	.	.	MAF_INRAE=9.167;MAF_USDA=8.824
NC_035084.1	39825094	.	T	C	.	.	MAF_USDA=1.639
NC_035084.1	39825491	.	C	A	.	.	MAF_INRAE=5.0
NC_035084.1	39825669	.	A	C	.	.	MAF_INRAE=46.835;MAF_USDA=24.706
NC_035084.1	39825984	.	C	T	.	.	MAF_INRAE=13.924;MAF_USDA=14.118
NC_035084.1	39826154	.	C	T	.	.	MAF_USDA=2.459
NC_035084.1	39826959	.	G	T	.	.	MAF_USDA=1.639
NC_035084.1	39827077	.	T	A	.	.	MAF_USDA=9.412
NC_035084.1	39827786	.	T	C	.	.	MAF_INRAE=46.203;MAF_USDA=25.0
NC_035084.1	39827816	.	C	A	.	.	MAF_INRAE=3.333
NC_035084.1	39828393	.	G	T	.	.	MAF_USDA=11.446
NC_035084.1	39828533	.	T	A	.	.	MAF_INRAE=10.526;MAF_USDA=3.529
NC_035084.1	39828559	.	A	C	.	.	MAF_INRAE=46.835;MAF_USDA=24.706
NC_035084.1	39828571	.	C	T	.	.	MAF_USDA=1.639
NC_035084.1	39828947	.	G	A	.	.	MAF_INRAE=23.418;MAF_USDA=15.294
NC_035084.1	39829194	.	T	G	.	.	MAF_INRAE=46.835;MAF_USDA=25.294
NC_035084.1	39830219	.	T	A	.	.	MAF_INRAE=46.835;MAF_USDA=24.706
NC_035084.1	39830311	.	T	C	.	.	MAF_INRAE=46.835;MAF_USDA=25.882
NC_035084.1	39830455	.	C	T	.	.	MAF_INRAE=2.632
NC_035084.1	39830684	.	C	A	.	.	MAF_INRAE=46.835;MAF_USDA=25.882
NC_035084.1	39830856	.	A	C	.	.	MAF_INRAE=46.835;MAF_USDA=25.882
NC_035084.1	39831027	.	A	G	.	.	MAF_INRAE=46.835;MAF_USDA=25.882
NC_035084.1	39831240	.	A	G	.	.	MAF_INRAE=13.924;MAF_USDA=10.0
NC_035084.1	39831251	.	T	G	.	.	MAF_INRAE=46.835;MAF_USDA=24.706
NC_035084.1	39831762	.	G	A	.	.	MAF_INRAE=46.835;MAF_USDA=24.118
NC_035084.1	39831815	.	T	C	.	.	MAF_USDA=6.25
NC_035084.1	39832003	.	G	A	.	.	MAF_INRAE=29.747;MAF_USDA=12.941
NC_035084.1	39832090	.	G	A	.	.	MAF_USDA=1.639
NC_035084.1	39832885	.	T	G	.	.	MAF_USDA=1.639
NC_035084.1	39833190	.	A	G	.	.	MAF_USDA=1.639
NC_035084.1	39833551	.	C	A	.	.	MAF_INRAE=46.203;MAF_USDA=24.706
NC_035084.1	39833927	.	A	G	.	.	MAF_USDA=7.647
NC_035084.1	39834075	.	G	A	.	.	MAF_USDA=9.836
NC_035084.1	39834076	.	C	T	.	.	MAF_USDA=9.836
NC_035084.1	39834087	.	A	G	.	.	MAF_USDA=9.412
NC_035084.1	39834131	.	A	C	.	.	MAF_INRAE=46.835;MAF_USDA=25.882
NC_035084.1	39834166	.	A	G	.	.	MAF_INRAE=46.835;MAF_USDA=25.294
NC_035084.1	39834167	.	T	C	.	.	MAF_USDA=1.639
NC_035084.1	39834393	.	T	G	.	.	MAF_INRAE=46.203;MAF_USDA=35.417
NC_035084.1	39835105	.	T	G	.	.	MAF_INRAE=13.924;MAF_USDA=10.0
NC_035084.1	39835310	.	G	A	.	.	MAF_INRAE=46.835;MAF_USDA=25.882
NC_035084.1	39835356	.	A	G	.	.	MAF_INRAE=46.203;MAF_USDA=25.294
NC_035084.1	39835440	.	A	T	.	.	MAF_INRAE=36.842;MAF_USDA=9.412
NC_035084.1	39835667	.	C	T	.	.	MAF_USDA=1.639
NC_035084.1	39835726	.	A	G	.	.	MAF_INRAE=44.304;MAF_USDA=25.294
NC_035084.1	39835905	.	T	C	.	.	MAF_INRAE=13.924;MAF_USDA=10.588
NC_035084.1	39835977	.	T	G	.	.	MAF_USDA=10.0
NC_035084.1	39836018	.	A	T	.	.	MAF_INRAE=47.468;MAF_USDA=25.882
NC_035084.1	39836566	.	G	T	.	.	MAF_USDA=11.475
NC_035084.1	39836811	.	T	A	.	.	MAF_INRAE=10.127;MAF_USDA=3.279
NC_035084.1	39836943	.	T	C	.	.	MAF_USDA=1.639
NC_035084.1	39837381	.	C	T	.	.	MAF_USDA=1.639
NC_035084.1	39838053	.	A	C	.	.	MAF_INRAE=39.873;MAF_USDA=40.0
NC_035084.1	39838162	.	C	T	.	.	MAF_USDA=1.639
NC_035084.1	39838176	.	A	T	.	.	MAF_INRAE=3.333
NC_035084.1	39838438	.	G	T	.	.	MAF_INRAE=1.667
NC_035084.1	39838894	.	T	C	.	.	MAF_INRAE=10.526;MAF_USDA=3.529
NC_035084.1	39839113	.	C	A	.	.	MAF_INRAE=46.835;MAF_USDA=25.294
NC_035084.1	39839179	.	G	T	.	.	MAF_USDA=5.738
NC_035084.1	39839414	.	T	C	.	.	MAF_USDA=1.639
NC_035084.1	39839480	.	C	T	.	.	MAF_INRAE=46.835;MAF_USDA=35.417
NC_035084.1	39839483	.	C	A	.	.	MAF_INRAE=50.0;MAF_USDA=33.333
NC_035084.1	39840838	.	A	T	.	.	MAF_USDA=6.557
NC_035084.1	39840922	.	A	G	.	.	MAF_INRAE=46.835;MAF_USDA=23.529
NC_035084.1	39841267	.	C	A	.	.	MAF_INRAE=23.418;MAF_USDA=17.059
NC_035084.1	39841358	.	G	T	.	.	MAF_INRAE=45.57;MAF_USDA=23.529
NC_035084.1	39842453	.	G	A	.	.	MAF_USDA=1.639
NC_035084.1	39842526	.	G	T	.	.	MAF_INRAE=46.835;MAF_USDA=25.294
NC_035084.1	39842621	.	C	T	.	.	MAF_USDA=10.656
NC_035084.1	39842627	.	T	C	.	.	MAF_USDA=11.475
NC_035084.1	39842629	.	A	G	.	.	MAF_USDA=1.639
NC_035084.1	39842640	.	C	T	.	.	MAF_USDA=10.656
NC_035084.1	39842653	.	G	T	.	.	MAF_USDA=13.115
NC_035084.1	39842670	.	T	C	.	.	MAF_USDA=19.672
NC_035084.1	39842679	.	C	A	.	.	MAF_USDA=21.311
NC_035084.1	39842681	.	C	A	.	.	MAF_USDA=21.311
NC_035084.1	39842728	.	A	C	.	.	MAF_USDA=18.033
NC_035084.1	39842753	.	A	C	.	.	MAF_USDA=21.311
NC_035084.1	39842760	.	C	T	.	.	MAF_USDA=10.656
NC_035084.1	39842793	.	C	T	.	.	MAF_INRAE=25.0;MAF_USDA=7.647
NC_035084.1	39842798	.	G	T	.	.	MAF_USDA=17.213
NC_035084.1	39842811	.	G	A	.	.	MAF_USDA=16.393
NC_035084.1	39842817	.	T	A	.	.	MAF_USDA=2.459
NC_035084.1	39842834	.	T	G	.	.	MAF_USDA=10.656
NC_035084.1	39842870	.	C	A	.	.	MAF_USDA=20.0
NC_035084.1	39842949	.	C	T	.	.	MAF_INRAE=3.333
NC_035084.1	39843523	.	C	A	.	.	MAF_INRAE=46.203;MAF_USDA=24.118
NC_035084.1	39843636	.	T	A	.	.	MAF_INRAE=20.253
NC_035084.1	39843673	.	A	G	.	.	MAF_INRAE=10.759;MAF_USDA=10.0
NC_035084.1	39844120	.	T	A	.	.	MAF_INRAE=46.835;MAF_USDA=24.706
NC_035084.1	39844218	.	A	T	.	.	MAF_USDA=2.083
NC_035084.1	39844340	.	G	T	.	.	MAF_INRAE=46.835;MAF_USDA=35.417
NC_035084.1	39845127	.	G	C	.	.	MAF_INRAE=19.62
NC_035084.1	39845235	.	T	A	.	.	MAF_USDA=6.25
NC_035084.1	39845891	.	C	A	.	.	MAF_INRAE=30.38;MAF_USDA=12.941
NC_035084.1	39846228	.	G	A	.	.	MAF_INRAE=46.835;MAF_USDA=26.471
NC_035084.1	39846661	.	T	A	.	.	MAF_USDA=1.639
NC_035084.1	39846761	.	A	T	.	.	MAF_INRAE=46.203;MAF_USDA=25.294
NC_035084.1	39846977	.	T	A	.	.	MAF_INRAE=29.114;MAF_USDA=12.941
NC_035084.1	39846996	.	G	T	.	.	MAF_USDA=1.639
NC_035084.1	39847004	.	G	A	.	.	MAF_USDA=1.639
NC_035084.1	39847100	.	T	A	.	.	MAF_INRAE=24.051;MAF_USDA=15.882
NC_035084.1	39847156	.	A	T	.	.	MAF_INRAE=13.924;MAF_USDA=9.412
NC_035084.1	39847380	.	T	A	.	.	MAF_INRAE=1.667;MAF_USDA=4.098
NC_035084.1	39847502	.	T	C	.	.	MAF_INRAE=22.785;MAF_USDA=8.824
NC_035084.1	39847545	.	A	G	.	.	MAF_INRAE=11.667;MAF_USDA=14.118
NC_035084.1	39847562	.	G	A	.	.	MAF_USDA=1.639
NC_035084.1	39847627	.	T	G	.	.	MAF_USDA=11.475
NC_035084.1	39847948	.	T	C	.	.	MAF_INRAE=39.241;MAF_USDA=40.0
NC_035084.1	39847964	.	C	T	.	.	MAF_INRAE=46.835;MAF_USDA=24.118
NC_035084.1	39847997	.	A	T	.	.	MAF_USDA=1.639
NC_035084.1	39848292	.	C	A	.	.	MAF_INRAE=10.0;MAF_USDA=9.412
NC_035084.1	39848690	.	T	C	.	.	MAF_USDA=3.39
NC_035084.1	39848691	.	G	A	.	.	MAF_USDA=3.39
NC_035084.1	39848711	.	T	C	.	.	MAF_USDA=30.435
NC_035084.1	39851836	.	G	T	.	.	MAF_USDA=47.024
NC_035084.1	39852243	.	C	T	.	.	MAF_INRAE=46.835;MAF_USDA=24.118
NC_035084.1	39852244	.	C	A	.	.	MAF_INRAE=36.842;MAF_USDA=10.0
NC_035084.1	39852277	.	T	C	.	.	MAF_INRAE=29.747;MAF_USDA=11.765
NC_035084.1	39852577	.	G	T	.	.	MAF_INRAE=24.051;MAF_USDA=15.294
NC_035084.1	39852745	.	T	C	.	.	MAF_USDA=1.639
NC_035084.1	39852927	.	C	T	.	.	MAF_INRAE=15.789;MAF_USDA=8.333
NC_035084.1	39852990	.	T	G	.	.	MAF_USDA=24.118
NC_035084.1	39853292	.	A	T	.	.	MAF_USDA=9.016
NC_035084.1	39853293	.	T	A	.	.	MAF_USDA=9.016
NC_035084.1	39853592	.	C	T	.	.	MAF_INRAE=46.203;MAF_USDA=24.706
NC_035084.1	39853782	.	T	C	.	.	MAF_INRAE=36.842;MAF_USDA=18.824
NC_035084.1	39853805	.	G	T	.	.	MAF_USDA=20.588
NC_035084.1	39853884	.	T	A	.	.	MAF_USDA=25.0
NC_035084.1	39854283	.	C	G	.	.	MAF_INRAE=36.842;MAF_USDA=37.5
NC_035084.1	39854353	.	C	T	.	.	MAF_INRAE=10.526;MAF_USDA=2.083
NC_035084.1	39854587	.	A	C	.	.	MAF_USDA=6.25
NC_035084.1	39855169	.	T	C	.	.	MAF_INRAE=46.203;MAF_USDA=24.706
NC_035084.1	39855463	.	C	A	.	.	MAF_INRAE=46.835;MAF_USDA=26.471
NC_035084.1	39855568	.	G	A	.	.	MAF_USDA=1.639
NC_035084.1	39855593	.	C	T	.	.	MAF_USDA=1.639
NC_035084.1	39855971	.	G	C	.	.	MAF_INRAE=46.203;MAF_USDA=24.118
NC_035084.1	39856212	.	C	T	.	.	MAF_INRAE=46.203;MAF_USDA=24.706
NC_035084.1	39856655	.	C	T	.	.	MAF_USDA=5.738
NC_035084.1	39856697	.	A	T	.	.	MAF_USDA=5.738
NC_035084.1	39856724	.	G	A	.	.	MAF_USDA=20.0
NC_035084.1	39856762	.	C	T	.	.	MAF_INRAE=23.418;MAF_USDA=15.294
NC_035084.1	39856769	.	G	A	.	.	MAF_INRAE=23.418;MAF_USDA=13.529
NC_035084.1	39856776	.	C	A	.	.	MAF_INRAE=15.789;MAF_USDA=9.412
NC_035084.1	39856778	.	G	C	.	.	MAF_INRAE=24.167;MAF_USDA=31.25
NC_035084.1	39856860	.	C	T	.	.	MAF_INRAE=46.835;MAF_USDA=24.706
NC_035084.1	39856968	.	C	A	.	.	MAF_INRAE=10.0;MAF_USDA=11.765
NC_035084.1	39857175	.	T	A	.	.	MAF_INRAE=46.835;MAF_USDA=24.118
NC_035084.1	39857676	.	C	A	.	.	MAF_INRAE=46.835;MAF_USDA=24.706
NC_035084.1	39857679	.	T	C	.	.	MAF_INRAE=50.0;MAF_USDA=24.118
NC_035084.1	39857724	.	C	T	.	.	MAF_USDA=1.639
NC_035084.1	39858022	.	C	T	.	.	MAF_INRAE=10.526;MAF_USDA=2.353
NC_035084.1	39858574	.	A	G	.	.	MAF_INRAE=39.873;MAF_USDA=41.176
NC_035084.1	39858862	.	T	G	.	.	MAF_USDA=1.639
NC_035084.1	39858907	.	T	A	.	.	MAF_INRAE=48.734;MAF_USDA=10.588
NC_035084.1	39858909	.	A	T	.	.	MAF_INRAE=25.0;MAF_USDA=8.824
NC_035084.1	39859540	.	T	C	.	.	MAF_INRAE=45.57;MAF_USDA=24.706
NC_035084.1	39859685	.	T	G	.	.	MAF_USDA=1.639
NC_035084.1	39859688	.	T	G	.	.	MAF_USDA=1.639
NC_035084.1	39859912	.	C	A	.	.	MAF_USDA=1.639
NC_035084.1	39860060	.	G	A	.	.	MAF_INRAE=29.747;MAF_USDA=13.529
NC_035084.1	39860404	.	A	G	.	.	MAF_INRAE=8.333
NC_035084.1	39860417	.	G	C	.	.	MAF_USDA=1.639
NC_035084.1	39860691	.	T	C	.	.	MAF_USDA=1.639
NC_035084.1	39860720	.	A	T	.	.	MAF_USDA=2.459
NC_035084.1	39860885	.	C	T	.	.	MAF_USDA=4.098
NC_035084.1	39861146	.	T	C	.	.	MAF_USDA=21.951
NC_035084.1	39861290	.	C	A	.	.	MAF_INRAE=46.203;MAF_USDA=24.706
NC_035084.1	39861472	.	T	G	.	.	MAF_INRAE=45.57;MAF_USDA=25.294
NC_035084.1	39861485	.	T	A	.	.	MAF_INRAE=9.167;MAF_USDA=9.412
NC_035084.1	39861638	.	C	T	.	.	MAF_USDA=1.639
NC_035084.1	39861679	.	C	T	.	.	MAF_USDA=3.279
NC_035084.1	39861706	.	A	T	.	.	MAF_USDA=5.738
NC_035084.1	39861782	.	T	C	.	.	MAF_USDA=13.934
NC_035084.1	39861905	.	A	C	.	.	MAF_USDA=1.639
NC_035084.1	39862187	.	G	C	.	.	MAF_INRAE=36.842
NC_035084.1	39862197	.	A	C	.	.	MAF_INRAE=36.842;MAF_USDA=10.843
NC_035084.1	39862200	.	C	A	.	.	MAF_USDA=10.843
NC_035084.1	39862217	.	T	C	.	.	MAF_INRAE=36.842;MAF_USDA=17.262
NC_035084.1	39862245	.	T	G	.	.	MAF_INRAE=42.405;MAF_USDA=20.238
NC_035084.1	39862277	.	G	A	.	.	MAF_INRAE=3.333
NC_035084.1	39862545	.	C	A	.	.	MAF_USDA=1.639
NC_035084.1	39862591	.	G	A	.	.	MAF_INRAE=36.842;MAF_USDA=9.412
NC_035084.1	39862916	.	G	C	.	.	MAF_INRAE=48.333
NC_035084.1	39862998	.	G	A	.	.	MAF_INRAE=46.203;MAF_USDA=26.19
NC_035084.1	39863251	.	C	T	.	.	MAF_INRAE=46.835;MAF_USDA=26.471
NC_035084.1	39863290	.	A	G	.	.	MAF_INRAE=19.62
NC_035084.1	39863626	.	C	A	.	.	MAF_INRAE=29.114;MAF_USDA=11.765
NC_035084.1	39863642	.	G	A	.	.	MAF_USDA=1.639
NC_035084.1	39863713	.	G	A	.	.	MAF_INRAE=12.658;MAF_USDA=9.412
NC_035084.1	39863718	.	G	A	.	.	MAF_USDA=1.639
NC_035084.1	39863738	.	C	T	.	.	MAF_INRAE=20.833;MAF_USDA=16.667
NC_035084.1	39864093	.	C	T	.	.	MAF_INRAE=50.0;MAF_USDA=23.529
NC_035084.1	39864105	.	C	T	.	.	MAF_USDA=4.098
NC_035084.1	39864106	.	T	G	.	.	MAF_INRAE=10.526;MAF_USDA=4.167
NC_035084.1	39864247	.	A	C	.	.	MAF_INRAE=1.667;MAF_USDA=4.098
NC_035084.1	39864797	.	C	G	.	.	MAF_USDA=24.118
NC_035084.1	39864807	.	T	A	.	.	MAF_INRAE=46.835;MAF_USDA=19.672
NC_035084.1	39865104	.	T	A	.	.	MAF_USDA=1.639
NC_035084.1	39865164	.	T	G	.	.	MAF_INRAE=22.785;MAF_USDA=8.824
NC_035084.1	39865165	.	G	T	.	.	MAF_INRAE=49.167;MAF_USDA=25.294
NC_035084.1	39865287	.	C	A	.	.	MAF_USDA=5.738
NC_035084.1	39865385	.	G	A	.	.	MAF_USDA=5.738
NC_035084.1	39865719	.	A	G	.	.	MAF_INRAE=46.835;MAF_USDA=25.882
NC_035084.1	39865725	.	T	C	.	.	MAF_USDA=9.412
NC_035084.1	39866183	.	A	T	.	.	MAF_INRAE=11.667;MAF_USDA=10.417
NC_035084.1	39866186	.	AT	AA	.	.	MAF_USDA=2.083
NC_035084.1	39866188	.	A	T	.	.	MAF_USDA=6.557
NC_035084.1	39866190	.	A	T	.	.	MAF_USDA=6.25
NC_035084.1	39866191	.	T	A	.	.	MAF_USDA=6.25
NC_035084.1	39866467	.	T	A	.	.	MAF_INRAE=13.924;MAF_USDA=10.0
NC_035084.1	39866493	.	T	C	.	.	MAF_INRAE=45.57;MAF_USDA=25.294
NC_035084.1	39866690	.	C	A	.	.	MAF_USDA=4.918
NC_035084.1	39866708	.	G	A	.	.	MAF_INRAE=30.38;MAF_USDA=12.941
NC_035084.1	39867323	.	G	T	.	.	MAF_INRAE=24.051;MAF_USDA=15.882
NC_035084.1	39867755	.	T	A	.	.	MAF_USDA=1.639
NC_035084.1	39867756	.	A	T	.	.	MAF_INRAE=21.053;MAF_USDA=37.647
NC_035084.1	39867913	.	C	T	.	.	MAF_INRAE=13.924;MAF_USDA=25.0
NC_035084.1	39867914	.	T	A	.	.	MAF_USDA=1.639
NC_035084.1	39868427	.	T	C	.	.	MAF_INRAE=46.835;MAF_USDA=24.706
NC_035084.1	39868550	.	C	T	.	.	MAF_USDA=3.279
NC_035084.1	39868600	.	A	G	.	.	MAF_INRAE=46.203;MAF_USDA=25.294
NC_035084.1	39868832	.	T	C	.	.	MAF_USDA=1.639
NC_035084.1	39868880	.	A	C	.	.	MAF_INRAE=46.835;MAF_USDA=24.706
NC_035084.1	39868961	.	A	G	.	.	MAF_INRAE=21.519;MAF_USDA=8.929
NC_035084.1	39868964	.	C	T	.	.	MAF_INRAE=23.333;MAF_USDA=9.524
NC_035084.1	39868967	.	T	A	.	.	MAF_INRAE=23.333;MAF_USDA=8.929
NC_035084.1	39869175	.	G	C	.	.	MAF_USDA=5.738
NC_035084.1	39869377	.	G	T	.	.	MAF_INRAE=12.5;MAF_USDA=45.294
NC_035084.1	39869409	.	A	T	.	.	MAF_INRAE=19.62
NC_035084.1	39869628	.	C	A	.	.	MAF_INRAE=9.167
NC_035084.1	39869697	.	A	C	.	.	MAF_INRAE=1.667;MAF_USDA=4.762
NC_035084.1	39869774	.	G	T	.	.	MAF_INRAE=39.873;MAF_USDA=40.476
NC_035084.1	39869791	.	G	A	.	.	MAF_INRAE=4.167
NC_035084.1	39869792	.	A	G	.	.	MAF_INRAE=4.167
NC_035084.1	39870221	.	G	A	.	.	MAF_INRAE=10.127;MAF_USDA=3.279
NC_035084.1	39870223	.	C	T	.	.	MAF_INRAE=6.667;MAF_USDA=3.279
NC_035084.1	39870385	.	C	A	.	.	MAF_INRAE=24.051;MAF_USDA=15.294
NC_035084.1	39870399	.	C	T	.	.	MAF_USDA=5.738
NC_035084.1	39870689	.	A	C	.	.	MAF_INRAE=46.835;MAF_USDA=24.118
NC_035084.1	39870692	.	T	C	.	.	MAF_INRAE=50.0;MAF_USDA=24.118
NC_035084.1	39871498	.	C	T	.	.	MAF_USDA=4.098
NC_035084.1	39871789	.	C	A	.	.	MAF_USDA=4.918
NC_035084.1	39871841	.	G	A	.	.	MAF_INRAE=13.924;MAF_USDA=10.588
NC_035084.1	39871854	.	G	A	.	.	MAF_USDA=1.639
NC_035084.1	39871986	.	C	T	.	.	MAF_INRAE=10.526;MAF_USDA=2.353
NC_035084.1	39872010	.	T	C	.	.	MAF_INRAE=29.747;MAF_USDA=13.529
NC_035084.1	39872040	.	C	T	.	.	MAF_USDA=5.738
NC_035084.1	39872101	.	C	A	.	.	MAF_USDA=1.639
NC_035084.1	39872326	.	T	C	.	.	MAF_INRAE=46.203;MAF_USDA=25.882
NC_035084.1	39873074	.	G	A	.	.	MAF_USDA=4.098
NC_035084.1	39873217	.	G	A	.	.	MAF_USDA=19.412
NC_035084.1	39873261	.	G	T	.	.	MAF_USDA=1.639
NC_035084.1	39873439	.	G	A	.	.	MAF_USDA=1.639
NC_035084.1	39873472	.	T	G	.	.	MAF_INRAE=6.667;MAF_USDA=9.412
NC_035084.1	39873773	.	C	T	.	.	MAF_USDA=16.393
NC_035084.1	39873995	.	G	A	.	.	MAF_INRAE=10.526;MAF_USDA=2.941
NC_035084.1	39874070	.	G	A	.	.	MAF_USDA=15.294
NC_035084.1	39874084	.	T	A	.	.	MAF_USDA=16.667
NC_035084.1	39874383	.	A	G	.	.	MAF_INRAE=44.304;MAF_USDA=21.176
NC_035084.1	39874640	.	G	T	.	.	MAF_USDA=1.667
NC_035084.1	39874754	.	T	G	.	.	MAF_USDA=1.639
NC_035084.1	39874939	.	C	T	.	.	MAF_INRAE=45.57;MAF_USDA=24.118
NC_035084.1	39875010	.	A	T	.	.	MAF_INRAE=10.526;MAF_USDA=4.167
NC_035084.1	39875083	.	A	G	.	.	MAF_INRAE=20.253
NC_035084.1	39875084	.	C	T	.	.	MAF_INRAE=50.0;MAF_USDA=24.706
NC_035084.1	39875096	.	T	C	.	.	MAF_INRAE=46.835;MAF_USDA=25.294
NC_035084.1	39875148	.	T	A	.	.	MAF_USDA=1.639
NC_035084.1	39875178	.	T	C	.	.	MAF_USDA=1.639
NC_035084.1	39875524	.	G	T	.	.	MAF_USDA=4.098
NC_035084.1	39875534	.	C	G	.	.	MAF_USDA=11.765
NC_035084.1	39875535	.	A	G	.	.	MAF_USDA=11.765
NC_035084.1	39875536	.	T	C	.	.	MAF_USDA=12.353
NC_035084.1	39875640	.	A	G	.	.	MAF_USDA=10.417
NC_035084.1	39875811	.	A	G	.	.	MAF_USDA=4.098
NC_035084.1	39876130	.	T	G	.	.	MAF_USDA=35.417
NC_035084.1	39876168	.	C	T	.	.	MAF_USDA=31.25
NC_035084.1	39876373	.	T	C	.	.	MAF_INRAE=45.57;MAF_USDA=23.529
NC_035084.1	39876490	.	G	A	.	.	MAF_INRAE=29.114;MAF_USDA=12.941
NC_035084.1	39876719	.	A	C	.	.	MAF_USDA=6.557
NC_035084.1	39876974	.	A	C	.	.	MAF_USDA=33.333
NC_035084.1	39878138	.	C	T	.	.	MAF_INRAE=13.924;MAF_USDA=10.714
NC_035084.1	39878298	.	C	G	.	.	MAF_USDA=1.639
NC_035084.1	39878374	.	G	T	.	.	MAF_USDA=1.639
NC_035084.1	39878445	.	C	T	.	.	MAF_INRAE=18.333;MAF_USDA=12.5
NC_035084.1	39878489	.	T	A	.	.	MAF_INRAE=23.418;MAF_USDA=8.929
NC_035084.1	39878615	.	A	C	.	.	MAF_USDA=6.25
NC_035084.1	39878694	.	C	A	.	.	MAF_USDA=1.639
NC_035084.1	39879269	.	G	A	.	.	MAF_INRAE=10.127;MAF_USDA=3.279
NC_035084.1	39879320	.	G	A	.	.	MAF_USDA=7.647
NC_035084.1	39879361	.	G	A	.	.	MAF_USDA=7.377
NC_035084.1	39879855	.	T	C	.	.	MAF_USDA=1.639
NC_035084.1	39879906	.	T	A	.	.	MAF_INRAE=10.526;MAF_USDA=2.353
NC_035084.1	39880393	.	A	C	.	.	MAF_USDA=1.639
NC_035084.1	39880490	.	G	T	.	.	MAF_INRAE=10.526;MAF_USDA=2.381
NC_035084.1	39880707	.	C	G	.	.	MAF_INRAE=23.418;MAF_USDA=14.706
NC_035084.1	39880818	.	C	A	.	.	MAF_INRAE=10.759;MAF_USDA=10.588
NC_035084.1	39880965	.	G	T	.	.	MAF_INRAE=46.203;MAF_USDA=24.706
NC_035084.1	39881251	.	C	A	.	.	MAF_INRAE=46.835;MAF_USDA=24.706
NC_035084.1	39881458	.	G	T	.	.	MAF_INRAE=46.835;MAF_USDA=24.706
NC_035084.1	39881582	.	G	A	.	.	MAF_USDA=1.639
NC_035084.1	39881583	.	C	G	.	.	MAF_USDA=1.639
NC_035084.1	39881590	.	A	G	.	.	MAF_USDA=1.639
NC_035084.1	39881665	.	C	T	.	.	MAF_INRAE=3.333
NC_035084.1	39881784	.	A	G	.	.	MAF_INRAE=45.0;MAF_USDA=24.118
NC_035084.1	39881887	.	C	A	.	.	MAF_INRAE=15.789
NC_035084.1	39881939	.	C	T	.	.	MAF_INRAE=49.167;MAF_USDA=20.588
NC_035084.1	39882240	.	A	C	.	.	MAF_INRAE=44.304;MAF_USDA=23.529
NC_035084.1	39882286	.	G	T	.	.	MAF_USDA=1.639
NC_035084.1	39882347	.	C	T	.	.	MAF_USDA=6.557
NC_035084.1	39882389	.	G	A	.	.	MAF_INRAE=46.835;MAF_USDA=24.118
NC_035084.1	39882776	.	A	G	.	.	MAF_INRAE=46.203;MAF_USDA=25.882
NC_035084.1	39882909	.	G	A	.	.	MAF_INRAE=9.167;MAF_USDA=10.0
NC_035084.1	39882998	.	A	G	.	.	MAF_USDA=1.639
NC_035084.1	39883013	.	G	T	.	.	MAF_INRAE=21.519;MAF_USDA=7.647
NC_035084.1	39883124	.	C	T	.	.	MAF_INRAE=3.333
NC_035084.1	39883135	.	G	A	.	.	MAF_INRAE=45.57;MAF_USDA=20.833
NC_035084.1	39883140	.	G	C	.	.	MAF_USDA=25.0
NC_035084.1	39883143	.	G	C	.	.	MAF_USDA=22.917
NC_035084.1	39883155	.	G	C	.	.	MAF_INRAE=48.333
NC_035084.1	39883162	.	T	C	.	.	MAF_INRAE=44.937;MAF_USDA=25.0
NC_035084.1	39883659	.	A	G	.	.	MAF_INRAE=46.835;MAF_USDA=22.353
NC_035084.1	39883903	.	A	G	.	.	MAF_INRAE=46.203;MAF_USDA=22.353
NC_035084.1	39884041	.	C	T	.	.	MAF_INRAE=36.842;MAF_USDA=4.118
NC_035084.1	39884073	.	C	T	.	.	MAF_INRAE=12.5;MAF_USDA=13.529
NC_035084.1	39884357	.	T	A	.	.	MAF_INRAE=1.667
NC_035084.1	39884946	.	G	C	.	.	MAF_INRAE=20.0
NC_035084.1	39884982	.	A	C	.	.	MAF_INRAE=46.835;MAF_USDA=25.882
NC_035084.1	39885051	.	G	T	.	.	MAF_INRAE=46.203;MAF_USDA=25.294
NC_035084.1	39885120	.	G	C	.	.	MAF_INRAE=10.759;MAF_USDA=10.588
NC_035084.1	39885214	.	T	C	.	.	MAF_USDA=1.639
NC_035084.1	39885556	.	G	C	.	.	MAF_USDA=6.25
NC_035084.1	39885572	.	G	T	.	.	MAF_USDA=5.738
NC_035084.1	39885599	.	T	A	.	.	MAF_USDA=6.557
NC_035084.1	39885656	.	C	T	.	.	MAF_USDA=1.639
NC_035084.1	39885811	.	T	C	.	.	MAF_INRAE=12.5;MAF_USDA=44.706
NC_035084.1	39886053	.	C	T	.	.	MAF_INRAE=46.835;MAF_USDA=24.118
NC_035084.1	39886137	.	C	A	.	.	MAF_INRAE=46.835;MAF_USDA=25.882
NC_035084.1	39886143	.	A	G	.	.	MAF_USDA=10.656
NC_035084.1	39886207	.	G	A	.	.	MAF_USDA=1.639
NC_035084.1	39886245	.	G	A	.	.	MAF_INRAE=46.203;MAF_USDA=24.706
NC_035084.1	39886492	.	C	T	.	.	MAF_USDA=5.738
NC_035084.1	39886902	.	T	G	.	.	MAF_USDA=4.098
NC_035084.1	39886987	.	T	C	.	.	MAF_INRAE=23.418;MAF_USDA=15.294
NC_035084.1	39887009	.	A	G	.	.	MAF_INRAE=13.924;MAF_USDA=10.588
NC_035084.1	39887086	.	C	A	.	.	MAF_INRAE=46.835;MAF_USDA=24.706
NC_035084.1	39887458	.	G	T	.	.	MAF_INRAE=46.203;MAF_USDA=24.118
NC_035084.1	39887661	.	A	T	.	.	MAF_USDA=1.639
NC_035084.1	39887786	.	A	T	.	.	MAF_USDA=1.639
NC_035084.1	39888069	.	G	A	.	.	MAF_USDA=1.639
NC_035084.1	39888350	.	G	T	.	.	MAF_INRAE=46.203;MAF_USDA=24.706
NC_035084.1	39888428	.	A	G	.	.	MAF_USDA=1.639
NC_035084.1	39888462	.	C	T	.	.	MAF_USDA=1.639
NC_035084.1	39888473	.	G	T	.	.	MAF_INRAE=1.667;MAF_USDA=2.459
NC_035084.1	39888836	.	G	C	.	.	MAF_INRAE=13.291;MAF_USDA=10.843
NC_035084.1	39888992	.	A	T	.	.	MAF_USDA=7.831
NC_035084.1	39889519	.	C	A	.	.	MAF_USDA=1.639
NC_035084.1	39889577	.	A	G	.	.	MAF_INRAE=13.924;MAF_USDA=10.588
NC_035084.1	39890089	.	T	G	.	.	MAF_INRAE=46.203;MAF_USDA=24.706
NC_035084.1	39890327	.	A	T	.	.	MAF_USDA=1.639
NC_035084.1	39890389	.	A	C	.	.	MAF_USDA=1.639
NC_035084.1	39891285	.	A	G	.	.	MAF_USDA=1.639
NC_035084.1	39891733	.	C	A	.	.	MAF_USDA=2.459
NC_035084.1	39891768	.	A	T	.	.	MAF_INRAE=46.203;MAF_USDA=25.882
NC_035084.1	39892387	.	T	C	.	.	MAF_INRAE=46.203;MAF_USDA=25.294
NC_035084.1	39892519	.	C	T	.	.	MAF_USDA=4.918
NC_035084.1	39892682	.	A	G	.	.	MAF_INRAE=46.835;MAF_USDA=24.706
NC_035084.1	39892711	.	A	G	.	.	MAF_INRAE=47.468;MAF_USDA=22.941
NC_035084.1	39892938	.	G	A	.	.	MAF_USDA=1.639
NC_035084.1	39892939	.	C	A	.	.	MAF_USDA=2.459
NC_035084.1	39892956	.	A	G	.	.	MAF_INRAE=46.835;MAF_USDA=22.941
NC_035084.1	39893648	.	T	A	.	.	MAF_USDA=2.459
NC_035084.1	39894317	.	A	C	.	.	MAF_USDA=9.836
NC_035084.1	39894318	.	T	C	.	.	MAF_USDA=9.836
NC_035084.1	39894328	.	A	T	.	.	MAF_USDA=9.016
NC_035084.1	39894335	.	G	A	.	.	MAF_USDA=9.836
NC_035084.1	39894370	.	T	C	.	.	MAF_USDA=10.656
NC_035084.1	39894431	.	A	G	.	.	MAF_USDA=1.639
NC_035084.1	39894616	.	A	C	.	.	MAF_INRAE=13.924;MAF_USDA=14.118
NC_035084.1	39894791	.	G	T	.	.	MAF_USDA=5.738
NC_035084.1	39894909	.	A	C	.	.	MAF_USDA=6.25
NC_035084.1	39895850	.	A	G	.	.	MAF_INRAE=46.203;MAF_USDA=24.118
NC_035084.1	39896340	.	T	C	.	.	MAF_USDA=4.918
NC_035084.1	39896607	.	A	T	.	.	MAF_INRAE=46.835;MAF_USDA=24.706
NC_035084.1	39896623	.	C	T	.	.	MAF_INRAE=1.667;MAF_USDA=4.762
NC_035084.1	39897065	.	G	T	.	.	MAF_INRAE=46.203;MAF_USDA=24.706
NC_035084.1	39897075	.	A	C	.	.	MAF_INRAE=46.203;MAF_USDA=24.706
NC_035084.1	39897269	.	G	A	.	.	MAF_INRAE=46.203;MAF_USDA=24.706
NC_035084.1	39897278	.	A	T	.	.	MAF_INRAE=29.747;MAF_USDA=12.941
NC_035084.1	39897321	.	T	C	.	.	MAF_INRAE=46.203;MAF_USDA=24.706
NC_035084.1	39898016	.	C	A	.	.	MAF_USDA=2.459
NC_035084.1	39898125	.	C	G	.	.	MAF_INRAE=7.5
NC_035084.1	39898319	.	G	A	.	.	MAF_INRAE=10.526;MAF_USDA=3.529
NC_035084.1	39898373	.	C	A	.	.	MAF_USDA=20.588
NC_035084.1	39898626	.	A	T	.	.	MAF_USDA=15.574
NC_035084.1	39898726	.	A	C	.	.	MAF_INRAE=12.5;MAF_USDA=45.294
NC_035084.1	39898771	.	A	C	.	.	MAF_USDA=7.377
NC_035084.1	39898830	.	G	A	.	.	MAF_INRAE=20.0
NC_035084.1	39899954	.	G	A	.	.	MAF_USDA=8.235
NC_035084.1	39900352	.	A	G	.	.	MAF_USDA=1.639
NC_035084.1	39901819	.	C	A	.	.	MAF_USDA=1.639
NC_035084.1	39901920	.	G	T	.	.	MAF_INRAE=18.354;MAF_USDA=20.0
NC_035084.1	39902054	.	A	T	.	.	MAF_INRAE=13.924;MAF_USDA=10.0
NC_035084.1	39902804	.	G	A	.	.	MAF_INRAE=22.785;MAF_USDA=8.824
NC_035084.1	39902828	.	G	T	.	.	MAF_USDA=6.25
NC_035084.1	39902872	.	C	T	.	.	MAF_INRAE=10.0;MAF_USDA=9.412
NC_035084.1	39902999	.	C	T	.	.	MAF_INRAE=46.203;MAF_USDA=24.706
NC_035084.1	39903076	.	T	A	.	.	MAF_INRAE=46.203;MAF_USDA=25.882
NC_035084.1	39903138	.	A	C	.	.	MAF_USDA=1.639
NC_035084.1	39903223	.	A	T	.	.	MAF_INRAE=50.0
NC_035084.1	39903224	.	A	T	.	.	MAF_USDA=4.167
NC_035084.1	39903445	.	G	T	.	.	MAF_INRAE=18.333;MAF_USDA=12.353
NC_035084.1	39904164	.	T	A	.	.	MAF_INRAE=46.835
NC_035084.1	39904166	.	T	A	.	.	MAF_INRAE=2.5
NC_035084.1	39904167	.	T	A	.	.	MAF_INRAE=50.0
NC_035084.1	39904209	.	C	A	.	.	MAF_INRAE=10.127;MAF_USDA=3.279
NC_035084.1	39904362	.	T	A	.	.	MAF_INRAE=4.167
NC_035084.1	39904473	.	A	C	.	.	MAF_INRAE=46.835;MAF_USDA=25.294
NC_035084.1	39904475	.	T	A	.	.	MAF_INRAE=7.5;MAF_USDA=18.852
NC_035084.1	39904610	.	A	T	.	.	MAF_INRAE=45.0
NC_035084.1	39904753	.	A	G	.	.	MAF_INRAE=46.203;MAF_USDA=25.882
NC_035084.1	39904778	.	G	A	.	.	MAF_USDA=6.557
NC_035084.1	39904804	.	A	T	.	.	MAF_USDA=1.639
NC_035084.1	39905113	.	G	C	.	.	MAF_USDA=5.738
NC_035084.1	39905717	.	T	G	.	.	MAF_USDA=1.639
NC_035084.1	39905989	.	G	A	.	.	MAF_INRAE=10.0;MAF_USDA=9.412
NC_035084.1	39906098	.	G	A	.	.	MAF_USDA=1.639
NC_035084.1	39906143	.	C	T	.	.	MAF_USDA=7.377
NC_035084.1	39906970	.	C	T	.	.	MAF_INRAE=46.203;MAF_USDA=24.706
NC_035084.1	39907331	.	C	A	.	.	MAF_INRAE=10.526;MAF_USDA=3.529
NC_035084.1	39907359	.	G	A	.	.	MAF_INRAE=7.5
NC_035084.1	39907541	.	G	T	.	.	MAF_INRAE=46.835;MAF_USDA=24.118
NC_035084.1	39907618	.	C	T	.	.	MAF_INRAE=46.203;MAF_USDA=24.706
NC_035084.1	39907638	.	C	G	.	.	MAF_USDA=1.639
NC_035084.1	39907815	.	G	A	.	.	MAF_INRAE=39.873;MAF_USDA=40.588
NC_035084.1	39907882	.	G	C	.	.	MAF_INRAE=29.747;MAF_USDA=14.118
NC_035084.1	39907965	.	G	T	.	.	MAF_INRAE=36.842;MAF_USDA=24.706
NC_035084.1	39907967	.	G	A	.	.	MAF_USDA=1.639
NC_035084.1	39907995	.	C	G	.	.	MAF_USDA=6.25
NC_035084.1	39908074	.	G	C	.	.	MAF_USDA=1.639
NC_035084.1	39908162	.	G	T	.	.	MAF_INRAE=46.835;MAF_USDA=24.706
NC_035084.1	39908315	.	C	T	.	.	MAF_INRAE=29.747;MAF_USDA=13.095
NC_035084.1	39908459	.	C	T	.	.	MAF_INRAE=47.468;MAF_USDA=25.0
NC_035084.1	39908488	.	G	T	.	.	MAF_USDA=4.918
NC_035084.1	39908526	.	C	G	.	.	MAF_USDA=5.738
NC_035084.1	39909091	.	C	T	.	.	MAF_INRAE=46.835;MAF_USDA=26.19
NC_035084.1	39909192	.	C	G	.	.	MAF_INRAE=24.051;MAF_USDA=14.706
NC_035084.1	39909220	.	T	G	.	.	MAF_INRAE=15.789
NC_035084.1	39909261	.	C	A	.	.	MAF_INRAE=3.333
NC_035084.1	39909566	.	A	G	.	.	MAF_INRAE=13.924;MAF_USDA=10.588
NC_035084.1	39909985	.	A	G	.	.	MAF_USDA=2.353
NC_035084.1	39910055	.	C	G	.	.	MAF_INRAE=19.62
NC_035084.1	39910098	.	A	T	.	.	MAF_USDA=6.25
NC_035084.1	39910248	.	A	C	.	.	MAF_INRAE=46.835;MAF_USDA=35.417
NC_035084.1	39910469	.	T	A	.	.	MAF_INRAE=23.418;MAF_USDA=31.25
NC_035084.1	39910472	.	A	C	.	.	MAF_INRAE=24.167;MAF_USDA=31.25
NC_035084.1	39910476	.	T	G	.	.	MAF_USDA=31.25
NC_035084.1	39910477	.	C	G,A	.	.	MAF_INRAE=24.167;MAF_USDA=31.25
NC_035084.1	39910485	.	G	T	.	.	MAF_INRAE=24.167;MAF_USDA=31.25
NC_035084.1	39910488	.	T	A	.	.	MAF_INRAE=25.0;MAF_USDA=31.25
NC_035084.1	39910516	.	A	T	.	.	MAF_USDA=6.25
NC_035084.1	39910525	.	A	T	.	.	MAF_INRAE=30.833;MAF_USDA=33.333
NC_035084.1	39910561	.	T	G	.	.	MAF_INRAE=46.835;MAF_USDA=25.294
NC_035084.1	39910611	.	T	C	.	.	MAF_USDA=6.25
NC_035084.1	39910646	.	G	A	.	.	MAF_INRAE=46.835;MAF_USDA=25.882
NC_035084.1	39911443	.	G	A	.	.	MAF_USDA=1.639
NC_035084.1	39911617	.	C	G	.	.	MAF_USDA=6.25
NC_035084.1	39911678	.	C	T	.	.	MAF_INRAE=26.582;MAF_USDA=9.412
NC_035084.1	39911709	.	A	T	.	.	MAF_USDA=5.738
NC_035084.1	39911788	.	G	A	.	.	MAF_INRAE=46.835;MAF_USDA=25.294
NC_035084.1	39912128	.	T	C	.	.	MAF_INRAE=46.835;MAF_USDA=24.118
NC_035084.1	39912221	.	G	A	.	.	MAF_INRAE=19.62
NC_035084.1	39912335	.	T	G	.	.	MAF_USDA=20.588
NC_035084.1	39912463	.	A	T	.	.	MAF_INRAE=1.667;MAF_USDA=4.098
NC_035084.1	39912589	.	T	G	.	.	MAF_USDA=3.279
NC_035084.1	39912800	.	C	A	.	.	MAF_INRAE=10.526;MAF_USDA=3.529
NC_035084.1	39913159	.	A	T	.	.	MAF_INRAE=46.835;MAF_USDA=25.294
NC_035084.1	39913169	.	A	G	.	.	MAF_INRAE=24.051;MAF_USDA=14.706
NC_035084.1	39913311	.	G	T	.	.	MAF_INRAE=46.835;MAF_USDA=27.647
NC_035084.1	39913539	.	C	T	.	.	MAF_USDA=5.738
NC_035084.1	39914157	.	G	A	.	.	MAF_USDA=1.639
NC_035084.1	39914803	.	G	A	.	.	MAF_INRAE=1.667;MAF_USDA=5.294
NC_035084.1	39914851	.	T	A	.	.	MAF_INRAE=13.924;MAF_USDA=10.0
NC_035084.1	39915023	.	G	T	.	.	MAF_INRAE=3.333
NC_035084.1	39915024	.	A	T	.	.	MAF_INRAE=3.333
NC_035084.1	39915504	.	G	T	.	.	MAF_INRAE=46.203;MAF_USDA=24.706
NC_035084.1	39916084	.	T	C	.	.	MAF_USDA=1.639
NC_035084.1	39916197	.	A	C	.	.	MAF_INRAE=10.526;MAF_USDA=3.529
NC_035084.1	39916358	.	G	A	.	.	MAF_USDA=1.639
NC_035084.1	39916382	.	A	C	.	.	MAF_INRAE=46.203;MAF_USDA=24.706
NC_035084.1	39916584	.	A	T	.	.	MAF_INRAE=46.203;MAF_USDA=24.405
NC_035084.1	39916668	.	T	C	.	.	MAF_INRAE=7.5
NC_035084.1	39916670	.	G	T	.	.	MAF_USDA=6.557
NC_035084.1	39916688	.	G	T	.	.	MAF_USDA=5.738
NC_035084.1	39916769	.	G	A	.	.	MAF_INRAE=10.759;MAF_USDA=10.0
NC_035084.1	39917013	.	A	C	.	.	MAF_INRAE=46.835;MAF_USDA=26.471
NC_035084.1	39917016	.	A	G	.	.	MAF_USDA=1.639
NC_035084.1	39917018	.	A	T	.	.	MAF_INRAE=10.0;MAF_USDA=13.529
NC_035084.1	39917019	.	T	A	.	.	MAF_USDA=3.279
NC_035084.1	39917079	.	C	T	.	.	MAF_INRAE=1.667;MAF_USDA=4.706
NC_035084.1	39918663	.	T	C	.	.	MAF_INRAE=45.57;MAF_USDA=23.529
NC_035084.1	39918680	.	A	T	.	.	MAF_INRAE=18.333
NC_035084.1	39918683	.	A	T	.	.	MAF_INRAE=25.0
NC_035084.1	39919047	.	T	G	.	.	MAF_INRAE=46.203;MAF_USDA=23.529
NC_035084.1	39919322	.	A	G	.	.	MAF_INRAE=46.835;MAF_USDA=24.118
NC_035084.1	39919639	.	T	C	.	.	MAF_USDA=1.639
NC_035084.1	39919707	.	T	G	.	.	MAF_USDA=1.639
NC_035084.1	39920205	.	C	A	.	.	MAF_INRAE=13.924;MAF_USDA=10.714
NC_035084.1	39920477	.	A	G	.	.	MAF_INRAE=46.835;MAF_USDA=25.882
NC_035084.1	39920787	.	C	T	.	.	MAF_INRAE=12.5;MAF_USDA=4.706
NC_035084.1	39921094	.	A	C	.	.	MAF_INRAE=46.835;MAF_USDA=25.294
NC_035084.1	39921290	.	C	T	.	.	MAF_USDA=20.588
NC_035084.1	39921401	.	A	G	.	.	MAF_INRAE=46.835;MAF_USDA=25.294
NC_035084.1	39921548	.	G	A	.	.	MAF_INRAE=10.526;MAF_USDA=3.529
NC_035084.1	39921553	.	A	C	.	.	MAF_INRAE=10.526;MAF_USDA=3.529
NC_035084.1	39921590	.	C	A	.	.	MAF_INRAE=10.526;MAF_USDA=3.529
NC_035084.1	39921650	.	A	T	.	.	MAF_INRAE=10.526;MAF_USDA=3.529
NC_035084.1	39922032	.	C	A	.	.	MAF_USDA=1.639
NC_035084.1	39922058	.	G	T	.	.	MAF_USDA=8.197
NC_035084.1	39922203	.	G	A	.	.	MAF_INRAE=45.57;MAF_USDA=24.706
NC_035084.1	39922652	.	C	A	.	.	MAF_INRAE=13.924;MAF_USDA=10.588
NC_035084.1	39922695	.	G	T	.	.	MAF_INRAE=46.835;MAF_USDA=24.706
NC_035084.1	39922779	.	C	T	.	.	MAF_USDA=1.639
NC_035084.1	39923102	.	C	T	.	.	MAF_USDA=1.639
NC_035084.1	39923515	.	A	C	.	.	MAF_INRAE=43.038;MAF_USDA=24.118
NC_035084.1	39923635	.	G	T	.	.	MAF_INRAE=36.842;MAF_USDA=10.588
NC_035084.1	39923806	.	C	A	.	.	MAF_USDA=1.639
NC_035084.1	39923841	.	T	A	.	.	MAF_INRAE=41.139;MAF_USDA=35.417
NC_035084.1	39923842	.	T	A	.	.	MAF_INRAE=50.0;MAF_USDA=35.417
NC_035084.1	39923843	.	A	T	.	.	MAF_USDA=6.25
NC_035084.1	39923844	.	A	T	.	.	MAF_USDA=7.5
NC_035084.1	39924261	.	G	C	.	.	MAF_INRAE=13.924;MAF_USDA=10.588
NC_035084.1	39924389	.	A	G	.	.	MAF_INRAE=46.835;MAF_USDA=25.882
NC_035084.1	39924621	.	A	T	.	.	MAF_INRAE=20.253
NC_035084.1	39924658	.	A	C	.	.	MAF_USDA=1.639
NC_035084.1	39924816	.	G	T	.	.	MAF_USDA=12.5
NC_035084.1	39925308	.	T	G	.	.	MAF_INRAE=46.835;MAF_USDA=28.824
NC_035084.1	39925650	.	T	G	.	.	MAF_USDA=4.098
NC_035084.1	39925778	.	C	A	.	.	MAF_INRAE=46.835;MAF_USDA=24.706
NC_035084.1	39926030	.	G	A	.	.	MAF_INRAE=10.833
NC_035084.1	39926201	.	C	A	.	.	MAF_INRAE=46.835;MAF_USDA=25.294
NC_035084.1	39926262	.	G	T	.	.	MAF_USDA=1.639
NC_035084.1	39926482	.	C	T	.	.	MAF_INRAE=10.526;MAF_USDA=3.529
NC_035084.1	39926531	.	A	G	.	.	MAF_INRAE=46.835;MAF_USDA=27.059
NC_035084.1	39927146	.	T	G	.	.	MAF_INRAE=3.333
NC_035084.1	39927258	.	T	C	.	.	MAF_USDA=5.738
NC_035084.1	39927627	.	G	A	.	.	MAF_INRAE=46.835;MAF_USDA=24.706
NC_035084.1	39927784	.	G	T	.	.	MAF_USDA=2.459
NC_035084.1	39931417	.	T	A	.	.	MAF_INRAE=45.57;MAF_USDA=26.471
NC_035084.1	39931874	.	T	A	.	.	MAF_USDA=1.639
NC_035084.1	39932011	.	T	A	.	.	MAF_USDA=2.459
NC_035084.1	39932067	.	G	T	.	.	MAF_INRAE=46.203;MAF_USDA=24.118
NC_035084.1	39932147	.	T	C	.	.	MAF_INRAE=46.835;MAF_USDA=24.706
NC_035084.1	39932148	.	G	A	.	.	MAF_INRAE=50.0;MAF_USDA=24.706
NC_035084.1	39932603	.	T	C	.	.	MAF_USDA=1.639
NC_035084.1	39932828	.	C	T	.	.	MAF_USDA=1.639
NC_035084.1	39933130	.	G	C	.	.	MAF_INRAE=13.924;MAF_USDA=10.588
NC_035084.1	39933435	.	G	A	.	.	MAF_USDA=1.639
NC_035084.1	39933698	.	G	C	.	.	MAF_USDA=5.738
NC_035084.1	39934065	.	G	T	.	.	MAF_USDA=4.098
NC_035084.1	39935321	.	T	C	.	.	MAF_USDA=6.25
NC_035084.1	39935434	.	G	A	.	.	MAF_USDA=1.639
NC_035084.1	39935543	.	G	C	.	.	MAF_USDA=1.639
NC_035084.1	39935604	.	G	C	.	.	MAF_INRAE=46.835;MAF_USDA=23.529
NC_035084.1	39935793	.	G	A	.	.	MAF_USDA=1.639
NC_035084.1	39935902	.	C	A	.	.	MAF_USDA=1.639
NC_035084.1	39936105	.	A	C	.	.	MAF_INRAE=46.203;MAF_USDA=24.706
NC_035084.1	39936220	.	A	T	.	.	MAF_USDA=1.639
NC_035084.1	39936523	.	T	G	.	.	MAF_USDA=2.083
NC_035084.1	39937053	.	T	A	.	.	MAF_USDA=35.417
NC_035084.1	39937077	.	G	C	.	.	MAF_USDA=6.25
NC_035084.1	39937136	.	G	A	.	.	MAF_USDA=23.529
NC_035084.1	39937524	.	A	G	.	.	MAF_USDA=3.279
NC_035084.1	39937571	.	G	C	.	.	MAF_USDA=3.279
NC_035084.1	39937586	.	C	T	.	.	MAF_INRAE=25.949;MAF_USDA=6.557
NC_035084.1	39937587	.	C	T	.	.	MAF_INRAE=25.833;MAF_USDA=6.667
NC_035084.1	39937859	.	C	T	.	.	MAF_INRAE=3.333;MAF_USDA=2.459
NC_035084.1	39937861	.	T	C	.	.	MAF_INRAE=46.835;MAF_USDA=26.471
NC_035084.1	39937876	.	C	T	.	.	MAF_INRAE=46.835;MAF_USDA=26.471
NC_035084.1	39938083	.	T	A	.	.	MAF_INRAE=3.333
NC_035084.1	39938084	.	A	T	.	.	MAF_INRAE=3.333
NC_035084.1	39938831	.	T	C	.	.	MAF_INRAE=46.203;MAF_USDA=24.706
NC_035084.1	39939168	.	G	A	.	.	MAF_INRAE=33.544;MAF_USDA=25.294
NC_035084.1	39939302	.	G	C	.	.	MAF_USDA=1.639
NC_035084.1	39939723	.	G	A	.	.	MAF_INRAE=9.167;MAF_USDA=9.412
NC_035084.1	39940215	.	C	T	.	.	MAF_USDA=20.238
NC_035084.1	39940399	.	T	C	.	.	MAF_INRAE=22.785;MAF_USDA=8.824
NC_035084.1	39940532	.	C	G	.	.	MAF_USDA=1.639
NC_035084.1	39940829	.	T	A	.	.	MAF_USDA=4.918
NC_035084.1	39940939	.	G	T	.	.	MAF_INRAE=19.62
NC_035084.1	39941017	.	G	A	.	.	MAF_USDA=1.667
NC_035084.1	39941160	.	C	T	.	.	MAF_USDA=1.639
NC_035084.1	39941208	.	T	G	.	.	MAF_INRAE=36.842;MAF_USDA=24.118
NC_035084.1	39941366	.	G	A	.	.	MAF_USDA=22.892
NC_035084.1	39941395	.	C	T	.	.	MAF_INRAE=36.842;MAF_USDA=22.353
NC_035084.1	39941434	.	A	G	.	.	MAF_USDA=5.738
NC_035084.1	39941485	.	G	T	.	.	MAF_USDA=1.639
NC_035084.1	39941624	.	T	A	.	.	MAF_USDA=7.647
NC_035084.1	39941817	.	A	G	.	.	MAF_USDA=1.765
NC_035084.1	39943176	.	A	C	.	.	MAF_INRAE=46.203;MAF_USDA=25.882
NC_035084.1	39943231	.	G	A	.	.	MAF_USDA=5.738
NC_035084.1	39943718	.	A	C	.	.	MAF_USDA=9.016
NC_035084.1	39943802	.	G	T	.	.	MAF_USDA=4.098
NC_035084.1	39943806	.	C	A	.	.	MAF_USDA=1.639
NC_035084.1	39944487	.	G	T	.	.	MAF_INRAE=46.835;MAF_USDA=25.882
NC_035084.1	39944629	.	C	T	.	.	MAF_INRAE=23.418;MAF_USDA=4.167
NC_035084.1	39945003	.	A	T	.	.	MAF_USDA=1.639
NC_035084.1	39945313	.	G	A	.	.	MAF_USDA=3.279
NC_035084.1	39945773	.	A	C	.	.	MAF_USDA=25.0
NC_035084.1	39945836	.	T	G	.	.	MAF_USDA=33.333
NC_035084.1	39945850	.	C	A	.	.	MAF_USDA=31.25
NC_035084.1	39945854	.	T	G	.	.	MAF_USDA=29.167
NC_035084.1	39946028	.	C	T	.	.	MAF_INRAE=36.842
NC_035084.1	39947852	.	C	G	.	.	MAF_INRAE=47.5;MAF_USDA=29.167
NC_035084.1	39948034	.	C	T	.	.	MAF_INRAE=29.747;MAF_USDA=12.353
NC_035084.1	39948172	.	T	A	.	.	MAF_INRAE=3.333
NC_035084.1	39948379	.	C	A	.	.	MAF_INRAE=13.924;MAF_USDA=10.588
NC_035084.1	39949089	.	A	G	.	.	MAF_USDA=2.459
NC_035084.1	39949252	.	A	G	.	.	MAF_USDA=18.033
NC_035084.1	39949264	.	G	A	.	.	MAF_USDA=4.918
NC_035084.1	39949469	.	A	G	.	.	MAF_INRAE=10.0;MAF_USDA=9.412
NC_035084.1	39949654	.	C	T	.	.	MAF_INRAE=1.667;MAF_USDA=4.098
NC_035084.1	39950078	.	C	T	.	.	MAF_INRAE=20.253
NC_035084.1	39950147	.	C	T	.	.	MAF_USDA=6.557
NC_035084.1	39950149	.	T	C	.	.	MAF_USDA=4.918
NC_035084.1	39950233	.	T	A	.	.	MAF_USDA=5.738
NC_035084.1	39950236	.	C	A	.	.	MAF_USDA=4.918
NC_035084.1	39950928	.	G	T	.	.	MAF_USDA=2.083
NC_035084.1	39950933	.	C	A	.	.	MAF_USDA=3.279
NC_035084.1	39951133	.	G	A	.	.	MAF_INRAE=5.0
NC_035084.1	39951160	.	C	G	.	.	MAF_INRAE=46.835;MAF_USDA=24.706
NC_035084.1	39951205	.	G	C	.	.	MAF_USDA=7.377
NC_035084.1	39951819	.	C	A	.	.	MAF_USDA=2.459
NC_035084.1	39952029	.	C	G	.	.	MAF_INRAE=46.835;MAF_USDA=24.118
NC_035084.1	39952157	.	T	C	.	.	MAF_USDA=1.639
NC_035084.1	39952398	.	G	T	.	.	MAF_INRAE=45.57;MAF_USDA=24.706
NC_035084.1	39952654	.	G	T	.	.	MAF_INRAE=46.203;MAF_USDA=25.882
NC_035084.1	39952695	.	G	T	.	.	MAF_INRAE=26.316;MAF_USDA=2.459
NC_035084.1	39952747	.	G	A	.	.	MAF_INRAE=46.835;MAF_USDA=24.706
NC_035084.1	39953475	.	T	G	.	.	MAF_USDA=7.377
NC_035084.1	39953509	.	T	G	.	.	MAF_USDA=2.459
NC_035084.1	39953664	.	T	G	.	.	MAF_USDA=2.459
NC_035084.1	39953844	.	T	C	.	.	MAF_USDA=3.279
NC_035084.1	39953877	.	G	T	.	.	MAF_USDA=20.588
NC_035084.1	39953918	.	T	G	.	.	MAF_INRAE=46.835;MAF_USDA=24.706
NC_035084.1	39954212	.	T	A	.	.	MAF_USDA=1.639
NC_035084.1	39954556	.	G	A	.	.	MAF_INRAE=13.924;MAF_USDA=10.588
NC_035084.1	39954681	.	C	T	.	.	MAF_USDA=1.639
NC_035084.1	39954919	.	C	A	.	.	MAF_INRAE=10.0;MAF_USDA=9.412
NC_035084.1	39955032	.	C	A	.	.	MAF_INRAE=1.667
NC_035084.1	39955034	.	G	A	.	.	MAF_INRAE=1.667
NC_035084.1	39955041	.	A	T	.	.	MAF_INRAE=1.667
NC_035084.1	39955050	.	C	A	.	.	MAF_INRAE=1.667
NC_035084.1	39955066	.	A	G	.	.	MAF_INRAE=1.667
NC_035084.1	39955423	.	G	A	.	.	MAF_INRAE=19.62
NC_035084.1	39955686	.	T	G	.	.	MAF_INRAE=13.924;MAF_USDA=10.0
NC_035084.1	39955863	.	A	T	.	.	MAF_USDA=1.639
NC_035084.1	39955882	.	A	T	.	.	MAF_USDA=2.353
NC_035084.1	39955898	.	G	T	.	.	MAF_INRAE=22.152;MAF_USDA=8.824
NC_035084.1	39956090	.	C	T	.	.	MAF_USDA=20.0
NC_035084.1	39956513	.	C	T	.	.	MAF_INRAE=36.842;MAF_USDA=9.412
NC_035084.1	39956546	.	C	T	.	.	MAF_INRAE=29.747;MAF_USDA=15.294
NC_035084.1	39956742	.	A	T	.	.	MAF_USDA=1.639
NC_035084.1	39956743	.	A	T	.	.	MAF_INRAE=13.333;MAF_USDA=11.765
NC_035084.1	39956745	.	T	C	.	.	MAF_INRAE=13.333;MAF_USDA=10.417
NC_035084.1	39956747	.	T	A	.	.	MAF_INRAE=13.333;MAF_USDA=44.118
NC_035084.1	39956844	.	C	G	.	.	MAF_USDA=1.639
NC_035084.1	39956933	.	T	G	.	.	MAF_INRAE=45.57;MAF_USDA=24.706
NC_035084.1	39957335	.	C	T	.	.	MAF_INRAE=46.203;MAF_USDA=25.882
NC_035084.1	39957382	.	A	G	.	.	MAF_USDA=1.639
NC_035084.1	39957610	.	G	A	.	.	MAF_USDA=6.25
NC_035084.1	39957999	.	C	A	.	.	MAF_INRAE=3.333
NC_035084.1	39958501	.	T	C	.	.	MAF_INRAE=37.975;MAF_USDA=20.238
NC_035084.1	39958517	.	A	C	.	.	MAF_INRAE=13.333;MAF_USDA=10.119
NC_035084.1	39958702	.	G	T	.	.	MAF_INRAE=1.667;MAF_USDA=5.294
NC_035084.1	39958802	.	C	A	.	.	MAF_USDA=3.279
NC_035084.1	39958827	.	C	A	.	.	MAF_USDA=1.639
NC_035084.1	39958841	.	A	G	.	.	MAF_USDA=4.098
NC_035084.1	39958992	.	T	C	.	.	MAF_USDA=4.706
NC_035084.1	39959280	.	A	C	.	.	MAF_USDA=1.639
NC_035084.1	39959419	.	T	C	.	.	MAF_INRAE=1.667;MAF_USDA=2.083
NC_035084.1	39959724	.	T	A	.	.	MAF_INRAE=10.526;MAF_USDA=2.941
NC_035084.1	39959746	.	T	G	.	.	MAF_USDA=1.639
NC_035084.1	39959777	.	G	T	.	.	MAF_USDA=1.639
NC_035084.1	39959809	.	T	G	.	.	MAF_USDA=1.639
NC_035084.1	39959833	.	T	G	.	.	MAF_USDA=1.639
NC_035084.1	39959847	.	G	T	.	.	MAF_INRAE=18.987
NC_035084.1	39960166	.	C	T	.	.	MAF_USDA=2.459
NC_035084.1	39960215	.	A	C	.	.	MAF_INRAE=10.127;MAF_USDA=3.279
NC_035084.1	39960261	.	G	A	.	.	MAF_INRAE=6.667;MAF_USDA=10.588
NC_035084.1	39960266	.	C	T	.	.	MAF_INRAE=35.0
NC_035084.1	39960282	.	A	T	.	.	MAF_USDA=9.412
NC_035084.1	39960318	.	C	T	.	.	MAF_INRAE=22.785;MAF_USDA=8.824
NC_035084.1	39960446	.	A	C	.	.	MAF_INRAE=20.0
NC_035084.1	39960453	.	A	C	.	.	MAF_INRAE=20.0
NC_035084.1	39960832	.	A	G	.	.	MAF_INRAE=10.759;MAF_USDA=10.588
NC_035084.1	39960963	.	C	T	.	.	MAF_USDA=21.765
NC_035084.1	39961143	.	G	C	.	.	MAF_INRAE=10.127;MAF_USDA=3.279
NC_035084.1	39961154	.	G	T	.	.	MAF_USDA=2.459
NC_035084.1	39961210	.	T	A	.	.	MAF_USDA=1.639
NC_035084.1	39961921	.	G	A	.	.	MAF_INRAE=10.0;MAF_USDA=9.412
NC_035084.1	39962195	.	G	T	.	.	MAF_INRAE=12.5;MAF_USDA=12.353
NC_035084.1	39962347	.	T	G	.	.	MAF_USDA=8.824
NC_035084.1	39962432	.	C	T	.	.	MAF_USDA=4.918
NC_035084.1	39962550	.	G	T	.	.	MAF_INRAE=46.203;MAF_USDA=24.706
NC_035084.1	39962609	.	G	A	.	.	MAF_INRAE=23.418;MAF_USDA=15.882
NC_035084.1	39962709	.	T	A	.	.	MAF_USDA=1.639
NC_035084.1	39962870	.	T	C	.	.	MAF_USDA=1.639
NC_035084.1	39962915	.	G	T	.	.	MAF_USDA=1.639
NC_035084.1	39963046	.	A	C	.	.	MAF_USDA=12.5
NC_035084.1	39963447	.	G	A	.	.	MAF_USDA=24.706
NC_035084.1	39963474	.	A	C	.	.	MAF_USDA=7.927
NC_035084.1	39964316	.	C	A	.	.	MAF_INRAE=46.835;MAF_USDA=27.059
NC_035084.1	39964422	.	A	G	.	.	MAF_INRAE=2.5
NC_035084.1	39964984	.	G	T	.	.	MAF_USDA=20.0
NC_035084.1	39965237	.	C	T	.	.	MAF_USDA=12.5
NC_035084.1	39965462	.	A	C	.	.	MAF_USDA=1.639
NC_035084.1	39965465	.	T	C	.	.	MAF_USDA=1.639
NC_035084.1	39965944	.	G	T	.	.	MAF_USDA=1.639
NC_035084.1	39966106	.	G	C	.	.	MAF_USDA=19.412
NC_035084.1	39966140	.	T	A	.	.	MAF_INRAE=46.835;MAF_USDA=26.471
NC_035084.1	39966332	.	G	T	.	.	MAF_INRAE=46.835;MAF_USDA=24.118
NC_035084.1	39966802	.	T	C	.	.	MAF_INRAE=12.5;MAF_USDA=44.118
NC_035084.1	39967156	.	T	G	.	.	MAF_INRAE=46.835;MAF_USDA=24.706
NC_035084.1	39967305	.	G	A	.	.	MAF_INRAE=13.924;MAF_USDA=10.0
NC_035084.1	39967381	.	A	G	.	.	MAF_INRAE=3.333
NC_035084.1	39967413	.	C	T	.	.	MAF_USDA=2.459
NC_035084.1	39967422	.	C	T	.	.	MAF_USDA=12.295
NC_035084.1	39967442	.	A	G	.	.	MAF_USDA=13.934
NC_035084.1	39967446	.	A	G	.	.	MAF_USDA=18.852
NC_035084.1	39967452	.	A	C	.	.	MAF_USDA=11.475
NC_035084.1	39967457	.	G	A	.	.	MAF_USDA=11.475
NC_035084.1	39967459	.	C	G	.	.	MAF_USDA=4.098
NC_035084.1	39967460	.	G	T	.	.	MAF_USDA=4.098
NC_035084.1	39967467	.	A	C	.	.	MAF_USDA=13.115
NC_035084.1	39967473	.	T	A	.	.	MAF_USDA=12.295
NC_035084.1	39967488	.	A	G	.	.	MAF_USDA=19.672
NC_035084.1	39967492	.	C	T	.	.	MAF_USDA=5.738
NC_035084.1	39967524	.	C	T	.	.	MAF_USDA=7.377
NC_035084.1	39967606	.	G	A	.	.	MAF_USDA=12.5
NC_035084.1	39967628	.	A	C	.	.	MAF_USDA=12.295
NC_035084.1	39967643	.	T	C	.	.	MAF_USDA=12.295
NC_035084.1	39967700	.	A	G	.	.	MAF_USDA=2.459
NC_035084.1	39968068	.	C	T	.	.	MAF_INRAE=7.5
NC_035084.1	39968076	.	G	A	.	.	MAF_INRAE=46.203;MAF_USDA=25.294
NC_035084.1	39968140	.	G	A	.	.	MAF_USDA=1.639
NC_035084.1	39968252	.	C	T	.	.	MAF_INRAE=46.835;MAF_USDA=24.706
NC_035084.1	39968341	.	A	C	.	.	MAF_INRAE=46.835;MAF_USDA=25.882
NC_035084.1	39968503	.	G	T	.	.	MAF_INRAE=22.785;MAF_USDA=8.824
NC_035084.1	39968559	.	T	G	.	.	MAF_INRAE=3.333
NC_035084.1	39968944	.	T	A	.	.	MAF_INRAE=46.203;MAF_USDA=25.0
NC_035084.1	39969236	.	G	A	.	.	MAF_INRAE=22.785;MAF_USDA=7.831
NC_035084.1	39969261	.	G	T	.	.	MAF_USDA=20.833
NC_035084.1	39969263	.	G	A	.	.	MAF_USDA=20.833
NC_035084.1	39969303	.	G	A	.	.	MAF_INRAE=29.747;MAF_USDA=15.476
NC_035084.1	39969412	.	G	A	.	.	MAF_INRAE=46.835;MAF_USDA=24.405
NC_035084.1	39969620	.	G	T	.	.	MAF_USDA=1.667
NC_035084.1	39969864	.	C	T	.	.	MAF_INRAE=10.0;MAF_USDA=9.524
NC_035084.1	39970210	.	A	T	.	.	MAF_INRAE=13.924;MAF_USDA=10.119
NC_035084.1	39970243	.	T	A	.	.	MAF_INRAE=19.62
NC_035084.1	39971062	.	G	C	.	.	MAF_INRAE=46.835;MAF_USDA=24.118
NC_035084.1	39971065	.	A	C	.	.	MAF_INRAE=50.0;MAF_USDA=23.529
NC_035084.1	39971541	.	G	A	.	.	MAF_USDA=1.639
NC_035084.1	39971568	.	T	A	.	.	MAF_USDA=3.279
NC_035084.1	39971684	.	T	C	.	.	MAF_INRAE=46.835;MAF_USDA=22.941
NC_035084.1	39971701	.	T	C	.	.	MAF_INRAE=12.5;MAF_USDA=4.706
NC_035084.1	39971715	.	C	T	.	.	MAF_USDA=1.639
NC_035084.1	39971834	.	T	C	.	.	MAF_INRAE=46.203;MAF_USDA=24.118
NC_035084.1	39971948	.	C	T	.	.	MAF_USDA=6.25
NC_035084.1	39972013	.	A	C	.	.	MAF_INRAE=29.747;MAF_USDA=12.941
NC_035084.1	39972058	.	C	G	.	.	MAF_USDA=6.25
NC_035084.1	39972150	.	G	A	.	.	MAF_INRAE=24.051;MAF_USDA=15.294
NC_035084.1	39972513	.	T	C	.	.	MAF_INRAE=3.333
NC_035084.1	39972516	.	A	G	.	.	MAF_INRAE=3.333
NC_035084.1	39972518	.	G	T	.	.	MAF_INRAE=3.333
NC_035084.1	39972683	.	C	T	.	.	MAF_INRAE=45.57;MAF_USDA=35.417
NC_035084.1	39972734	.	G	A	.	.	MAF_USDA=2.353
NC_035084.1	39972757	.	C	T	.	.	MAF_USDA=1.639
NC_035084.1	39973141	.	T	G	.	.	MAF_INRAE=46.835;MAF_USDA=24.118
NC_035084.1	39973243	.	C	T	.	.	MAF_INRAE=46.835;MAF_USDA=24.706
NC_035084.1	39973261	.	C	T	.	.	MAF_INRAE=5.833
NC_035084.1	39973527	.	C	T	.	.	MAF_INRAE=46.835;MAF_USDA=25.595
NC_035084.1	39973601	.	T	G	.	.	MAF_INRAE=15.0;MAF_USDA=10.417
NC_035084.1	39973620	.	ATT	ATA	.	.	MAF_USDA=37.5
NC_035084.1	39973649	.	C	T	.	.	MAF_INRAE=1.667
NC_035084.1	39973709	.	G	C	.	.	MAF_INRAE=46.203;MAF_USDA=23.529
NC_035084.1	39973938	.	G	A	.	.	MAF_INRAE=10.127;MAF_USDA=3.279
NC_035084.1	39974196	.	A	G	.	.	MAF_INRAE=46.835;MAF_USDA=25.882
NC_035084.1	39974443	.	A	G	.	.	MAF_INRAE=29.114;MAF_USDA=11.176
NC_035084.1	39974454	.	T	A	.	.	MAF_INRAE=6.667
NC_035084.1	39974598	.	C	T	.	.	MAF_INRAE=1.667
NC_035084.1	39974659	.	T	G	.	.	MAF_INRAE=29.747;MAF_USDA=12.941
NC_035084.1	39974936	.	C	T	.	.	MAF_USDA=1.667
NC_035084.1	39975082	.	C	A	.	.	MAF_INRAE=11.667;MAF_USDA=11.31
NC_035084.1	39975186	.	C	A	.	.	MAF_INRAE=26.316;MAF_USDA=29.167
NC_035084.1	39975580	.	T	A	.	.	MAF_INRAE=45.833;MAF_USDA=23.529
NC_035084.1	39975727	.	A	G	.	.	MAF_INRAE=6.667;MAF_USDA=2.459
NC_035084.1	39975740	.	G	T	.	.	MAF_INRAE=45.57;MAF_USDA=21.765
NC_035084.1	39975812	.	C	T	.	.	MAF_USDA=2.459
NC_035084.1	39975823	.	T	A	.	.	MAF_USDA=2.459
NC_035084.1	39976153	.	C	A	.	.	MAF_USDA=4.098
NC_035084.1	39976489	.	A	C	.	.	MAF_USDA=2.459
NC_035084.1	39976499	.	T	G	.	.	MAF_USDA=1.639
NC_035084.1	39976517	.	C	A	.	.	MAF_USDA=1.639
NC_035084.1	39976604	.	A	G	.	.	MAF_INRAE=46.835;MAF_USDA=26.471
NC_035084.1	39976682	.	C	A	.	.	MAF_INRAE=42.405;MAF_USDA=31.765
NC_035084.1	39976908	.	T	C	.	.	MAF_USDA=4.918
NC_035084.1	39976987	.	T	C	.	.	MAF_INRAE=9.167;MAF_USDA=9.412
NC_035084.1	39977323	.	T	A	.	.	MAF_INRAE=18.987
NC_035084.1	39977457	.	C	T	.	.	MAF_USDA=1.639
NC_035084.1	39977899	.	C	A	.	.	MAF_USDA=1.639
NC_035084.1	39977916	.	C	A	.	.	MAF_USDA=1.639
NC_035084.1	39978101	.	G	T	.	.	MAF_INRAE=10.759;MAF_USDA=3.279
NC_035084.1	39978443	.	T	A	.	.	MAF_USDA=2.459
NC_035084.1	39978454	.	A	T	.	.	MAF_USDA=1.639
NC_035084.1	39978632	.	G	T	.	.	MAF_USDA=1.639
NC_035084.1	39978780	.	A	G	.	.	MAF_USDA=1.639
NC_035084.1	39978905	.	C	A	.	.	MAF_USDA=1.639
NC_035084.1	39978931	.	C	T	.	.	MAF_INRAE=47.468;MAF_USDA=25.294
NC_035084.1	39979099	.	C	T	.	.	MAF_INRAE=46.835;MAF_USDA=24.706
NC_035084.1	39979229	.	G	T	.	.	MAF_INRAE=13.924;MAF_USDA=12.353
NC_035084.1	39979250	.	A	C	.	.	MAF_INRAE=1.667
NC_035084.1	39979438	.	T	C	.	.	MAF_INRAE=19.62
NC_035084.1	39979753	.	C	A	.	.	MAF_INRAE=13.924;MAF_USDA=10.0
NC_035084.1	39979830	.	G	T	.	.	MAF_INRAE=7.895;MAF_USDA=2.353
NC_035084.1	39979831	.	A	G	.	.	MAF_USDA=3.279
NC_035084.1	39979841	.	T	G	.	.	MAF_USDA=4.098
NC_035084.1	39979846	.	G	A	.	.	MAF_INRAE=12.5;MAF_USDA=11.765
NC_035084.1	39979912	.	T	A	.	.	MAF_INRAE=29.747;MAF_USDA=12.941
NC_035084.1	39979918	.	A	G	.	.	MAF_USDA=1.639
NC_035084.1	39979926	.	T	G	.	.	MAF_INRAE=24.051;MAF_USDA=14.706
NC_035084.1	39980053	.	G	A	.	.	MAF_USDA=1.639
NC_035084.1	39980220	.	A	G	.	.	MAF_INRAE=29.747;MAF_USDA=13.529
NC_035084.1	39980869	.	A	G	.	.	MAF_USDA=6.25
NC_035084.1	39980952	.	A	C	.	.	MAF_INRAE=37.342;MAF_USDA=20.0
NC_035084.1	39981296	.	T	G	.	.	MAF_INRAE=42.405;MAF_USDA=17.857
NC_035084.1	39981299	.	C	T	.	.	MAF_INRAE=7.5
NC_035084.1	39981341	.	C	A	.	.	MAF_INRAE=42.5;MAF_USDA=16.667
NC_035084.1	39981377	.	T	A	.	.	MAF_USDA=1.639
NC_035084.1	39981406	.	C	T	.	.	MAF_USDA=18.824
NC_035084.1	39981629	.	A	C	.	.	MAF_INRAE=25.0;MAF_USDA=12.941
NC_035084.1	39981732	.	A	C	.	.	MAF_INRAE=10.833;MAF_USDA=14.118
NC_035084.1	39981854	.	G	A	.	.	MAF_USDA=1.639
NC_035084.1	39981898	.	A	T	.	.	MAF_INRAE=1.667;MAF_USDA=2.459
NC_035084.1	39982224	.	C	A	.	.	MAF_INRAE=13.924;MAF_USDA=14.706
NC_035084.1	39982516	.	T	C	.	.	MAF_USDA=20.588
NC_035084.1	39982589	.	A	T	.	.	MAF_USDA=1.639
NC_035084.1	39983020	.	C	T	.	.	MAF_INRAE=22.785;MAF_USDA=8.824
NC_035084.1	39983179	.	T	G	.	.	MAF_INRAE=46.203;MAF_USDA=27.059
NC_035084.1	39983318	.	G	A	.	.	MAF_USDA=1.639
NC_035084.1	39983365	.	A	G	.	.	MAF_USDA=1.639
NC_035084.1	39983377	.	T	C	.	.	MAF_USDA=1.639
NC_035084.1	39983398	.	A	T	.	.	MAF_USDA=1.639
NC_035084.1	39983497	.	A	C	.	.	MAF_INRAE=46.203;MAF_USDA=24.706
NC_035084.1	39983655	.	C	T	.	.	MAF_INRAE=46.203;MAF_USDA=25.882
NC_035084.1	39983675	.	G	A	.	.	MAF_USDA=3.279
NC_035084.1	39983953	.	G	A	.	.	MAF_USDA=1.639
NC_035084.1	39984181	.	T	C	.	.	MAF_INRAE=46.203;MAF_USDA=25.294
NC_035084.1	39984265	.	C	T	.	.	MAF_INRAE=3.333
NC_035084.1	39984425	.	T	C	.	.	MAF_USDA=5.738
NC_035084.1	39984468	.	G	C	.	.	MAF_USDA=6.25
NC_035084.1	39984830	.	T	G	.	.	MAF_USDA=6.25
NC_035084.1	39985046	.	C	G	.	.	MAF_USDA=1.639
NC_035084.1	39985094	.	A	G	.	.	MAF_INRAE=46.203;MAF_USDA=24.706
NC_035084.1	39985185	.	G	A	.	.	MAF_INRAE=46.835;MAF_USDA=24.706
NC_035084.1	39985369	.	C	A	.	.	MAF_INRAE=46.203;MAF_USDA=23.529
NC_035084.1	39985540	.	A	C	.	.	MAF_USDA=6.25
NC_035084.1	39985560	.	A	T	.	.	MAF_USDA=37.5
NC_035084.1	39986597	.	A	T	.	.	MAF_USDA=12.941
NC_035084.1	39986654	.	G	A	.	.	MAF_USDA=1.639
NC_035084.1	39986902	.	C	A	.	.	MAF_INRAE=39.873;MAF_USDA=40.588
NC_035084.1	39986910	.	G	A	.	.	MAF_INRAE=22.152;MAF_USDA=9.412
NC_035084.1	39987050	.	T	A	.	.	MAF_INRAE=3.333
NC_035084.1	39987102	.	C	T	.	.	MAF_USDA=2.459
NC_035084.1	39987257	.	C	T	.	.	MAF_INRAE=46.835;MAF_USDA=24.118
NC_035084.1	39987407	.	C	T	.	.	MAF_USDA=2.083
NC_035084.1	39987628	.	C	G	.	.	MAF_INRAE=13.924;MAF_USDA=10.0
NC_035084.1	39987818	.	G	A	.	.	MAF_USDA=6.557
NC_035084.1	39987939	.	A	G	.	.	MAF_USDA=1.639
NC_035084.1	39988027	.	C	T	.	.	MAF_USDA=4.918
NC_035084.1	39988124	.	G	A	.	.	MAF_INRAE=45.57;MAF_USDA=25.294
NC_035084.1	39988751	.	A	C	.	.	MAF_USDA=8.696
NC_035084.1	39988815	.	G	T	.	.	MAF_INRAE=1.667;MAF_USDA=4.167
NC_035084.1	39988844	.	T	C	.	.	MAF_USDA=2.083
NC_035084.1	39989001	.	A	G	.	.	MAF_USDA=3.279
NC_035084.1	39989059	.	A	G	.	.	MAF_INRAE=46.835;MAF_USDA=22.353
NC_035084.1	39989343	.	C	T	.	.	MAF_INRAE=46.835;MAF_USDA=24.706
NC_035084.1	39989600	.	A	G	.	.	MAF_INRAE=10.0;MAF_USDA=27.083
NC_035084.1	39989686	.	C	A	.	.	MAF_INRAE=39.241;MAF_USDA=40.588
NC_035084.1	39990170	.	A	G	.	.	MAF_USDA=1.639
NC_035084.1	39990474	.	T	A	.	.	MAF_USDA=3.279
NC_035084.1	39990660	.	A	G	.	.	MAF_INRAE=46.835;MAF_USDA=23.529
NC_035084.1	39990661	.	A	G	.	.	MAF_INRAE=50.0;MAF_USDA=24.118
NC_035084.1	39990688	.	T	G	.	.	MAF_INRAE=46.835;MAF_USDA=24.118
NC_035084.1	39991109	.	C	T	.	.	MAF_USDA=8.333
NC_035084.1	39991270	.	C	A	.	.	MAF_USDA=5.738
NC_035084.1	39991835	.	A	G	.	.	MAF_INRAE=13.291;MAF_USDA=10.0
NC_035084.1	39991935	.	A	T	.	.	MAF_USDA=5.0
NC_035084.1	39991985	.	C	T	.	.	MAF_USDA=1.667
NC_035084.1	39992062	.	C	T	.	.	MAF_USDA=1.639
NC_035084.1	39992237	.	A	T	.	.	MAF_USDA=20.588
NC_035084.1	39992307	.	C	A	.	.	MAF_USDA=4.918
NC_035084.1	39992390	.	T	A	.	.	MAF_USDA=17.213
NC_035084.1	39992392	.	A	C	.	.	MAF_USDA=1.639
NC_035084.1	39992402	.	A	T	.	.	MAF_INRAE=46.835;MAF_USDA=24.118
NC_035084.1	39992446	.	G	T	.	.	MAF_USDA=1.639
NC_035084.1	39992492	.	G	A	.	.	MAF_USDA=1.639
NC_035084.1	39992856	.	G	A	.	.	MAF_INRAE=10.526;MAF_USDA=3.529
NC_035084.1	39993112	.	A	G	.	.	MAF_INRAE=46.835;MAF_USDA=25.294
NC_035084.1	39993135	.	A	C	.	.	MAF_INRAE=1.667;MAF_USDA=4.706
NC_035084.1	39993402	.	A	G	.	.	MAF_INRAE=3.333
NC_035084.1	39993745	.	T	C	.	.	MAF_USDA=22.941
NC_035084.1	39993753	.	A	T	.	.	MAF_USDA=1.639
NC_035084.1	39993912	.	T	G	.	.	MAF_USDA=5.738
NC_035084.1	39993923	.	G	A	.	.	MAF_INRAE=1.667
NC_035084.1	39995060	.	T	A	.	.	MAF_USDA=38.636
NC_035084.1	39995449	.	A	T	.	.	MAF_USDA=1.639
NC_035084.1	39996339	.	T	C	.	.	MAF_INRAE=46.835;MAF_USDA=23.529
NC_035084.1	39996383	.	T	C	.	.	MAF_USDA=4.918
NC_035084.1	39996989	.	C	T	.	.	MAF_INRAE=47.468;MAF_USDA=24.706
NC_035084.1	39997279	.	T	C	.	.	MAF_INRAE=46.835;MAF_USDA=25.294
NC_035084.1	39998165	.	C	T	.	.	MAF_INRAE=18.987
NC_035084.1	39998188	.	A	G	.	.	MAF_USDA=2.459
NC_035084.1	39998585	.	G	A	.	.	MAF_USDA=4.167
NC_035084.1	39998924	.	C	G	.	.	MAF_INRAE=46.203;MAF_USDA=24.405
NC_035084.1	39999041	.	T	A	.	.	MAF_INRAE=21.053;MAF_USDA=15.294
NC_035084.1	39999732	.	G	A	.	.	MAF_INRAE=3.333
NC_035084.1	39999925	.	G	T	.	.	MAF_USDA=1.639
NC_035084.1	40000509	.	G	A	.	.	MAF_USDA=5.738
NC_035084.1	40000561	.	A	G	.	.	MAF_USDA=6.25
NC_035084.1	40001051	.	C	T	.	.	MAF_INRAE=46.835;MAF_USDA=22.941
NC_035084.1	40001362	.	C	T	.	.	MAF_USDA=18.235
NC_035084.1	40001542	.	G	T	.	.	MAF_USDA=1.639
NC_035084.1	40002122	.	T	A	.	.	MAF_USDA=1.639
NC_035084.1	40002253	.	A	G	.	.	MAF_INRAE=47.468;MAF_USDA=25.294
NC_035084.1	40002440	.	A	G	.	.	MAF_USDA=2.459
NC_035084.1	40002580	.	A	G	.	.	MAF_INRAE=46.835;MAF_USDA=25.294
NC_035084.1	40002598	.	G	C	.	.	MAF_USDA=8.824
NC_035084.1	40002671	.	C	T	.	.	MAF_INRAE=1.667;MAF_USDA=2.083
NC_035084.1	40002684	.	T	C	.	.	MAF_USDA=8.824
NC_035084.1	40002693	.	A	G	.	.	MAF_INRAE=47.468;MAF_USDA=24.706
NC_035084.1	40002941	.	T	C	.	.	MAF_INRAE=46.203;MAF_USDA=24.706
NC_035084.1	40003183	.	G	C	.	.	MAF_USDA=1.639
NC_035084.1	40003275	.	A	T	.	.	MAF_INRAE=46.835;MAF_USDA=24.118
NC_035084.1	40004785	.	G	A	.	.	MAF_USDA=1.639
NC_035084.1	40005251	.	A	C	.	.	MAF_INRAE=36.842;MAF_USDA=10.0
NC_035084.1	40005961	.	G	A	.	.	MAF_INRAE=46.835;MAF_USDA=25.882
NC_035084.1	40006153	.	A	C	.	.	MAF_USDA=2.459
NC_035084.1	40006383	.	G	T	.	.	MAF_INRAE=10.526;MAF_USDA=4.167
NC_035084.1	40006438	.	A	C	.	.	MAF_USDA=9.167
NC_035084.1	40006670	.	G	A	.	.	MAF_INRAE=18.987
NC_035084.1	40006803	.	C	T	.	.	MAF_USDA=1.639
NC_035084.1	40006824	.	G	T	.	.	MAF_INRAE=29.747;MAF_USDA=12.941
NC_035084.1	40006882	.	G	T	.	.	MAF_USDA=2.459
NC_035084.1	40007314	.	T	A	.	.	MAF_USDA=1.639
NC_035084.1	40007708	.	A	C	.	.	MAF_INRAE=13.924;MAF_USDA=10.0
NC_035084.1	40007725	.	G	A	.	.	MAF_INRAE=23.418;MAF_USDA=15.294
NC_035084.1	40007737	.	C	T	.	.	MAF_INRAE=1.667;MAF_USDA=4.118
NC_035084.1	40007751	.	A	G	.	.	MAF_INRAE=23.418;MAF_USDA=15.294
NC_035084.1	40007839	.	C	T	.	.	MAF_INRAE=19.62
NC_035084.1	40007907	.	G	A	.	.	MAF_USDA=3.279
NC_035084.1	40007922	.	G	C	.	.	MAF_USDA=1.639
NC_035084.1	40007939	.	A	G	.	.	MAF_INRAE=46.835;MAF_USDA=23.529
NC_035084.1	40008205	.	C	T	.	.	MAF_INRAE=10.759;MAF_USDA=10.588
NC_035084.1	40008264	.	G	C	.	.	MAF_INRAE=46.835;MAF_USDA=25.294
NC_035084.1	40008441	.	A	G	.	.	MAF_INRAE=47.468;MAF_USDA=24.118
NC_035084.1	40008727	.	C	T	.	.	MAF_USDA=1.695
NC_035084.1	40009124	.	T	C	.	.	MAF_INRAE=5.833;MAF_USDA=25.0
NC_035084.1	40009337	.	G	A	.	.	MAF_INRAE=10.526;MAF_USDA=3.529
NC_035084.1	40009434	.	G	T	.	.	MAF_INRAE=10.526;MAF_USDA=2.941
NC_035084.1	40009709	.	C	T	.	.	MAF_INRAE=46.835;MAF_USDA=25.882
NC_035084.1	40009930	.	A	G	.	.	MAF_INRAE=46.835;MAF_USDA=24.118
NC_035084.1	40010062	.	G	A	.	.	MAF_INRAE=46.203;MAF_USDA=24.118
NC_035084.1	40010071	.	G	T	.	.	MAF_INRAE=7.5
NC_035084.1	40010099	.	T	C	.	.	MAF_INRAE=45.57;MAF_USDA=24.118
NC_035084.1	40010105	.	T	C	.	.	MAF_INRAE=45.57;MAF_USDA=22.941
NC_035084.1	40010320	.	A	T	.	.	MAF_INRAE=7.5
NC_035084.1	40010516	.	G	C	.	.	MAF_INRAE=48.101;MAF_USDA=25.294
NC_035084.1	40010581	.	A	G	.	.	MAF_INRAE=12.5;MAF_USDA=44.706
NC_035084.1	40010846	.	A	T	.	.	MAF_INRAE=46.203;MAF_USDA=24.118
NC_035084.1	40010928	.	T	C	.	.	MAF_USDA=1.639
NC_035084.1	40011292	.	G	A	.	.	MAF_USDA=1.639
NC_035084.1	40011384	.	C	A	.	.	MAF_INRAE=10.0;MAF_USDA=9.412
NC_035084.1	40011553	.	A	T	.	.	MAF_INRAE=46.203;MAF_USDA=25.882
NC_035084.1	40012270	.	T	C	.	.	MAF_USDA=1.639
NC_035084.1	40012510	.	G	A	.	.	MAF_USDA=1.639
NC_035084.1	40012881	.	T	C	.	.	MAF_INRAE=22.152;MAF_USDA=8.824
NC_035084.1	40012978	.	G	C	.	.	MAF_INRAE=44.937;MAF_USDA=35.417
NC_035084.1	40012980	.	T	A	.	.	MAF_INRAE=47.5;MAF_USDA=35.417
NC_035084.1	40013078	.	G	T	.	.	MAF_USDA=1.639
NC_035084.1	40013184	.	T	A	.	.	MAF_INRAE=48.734;MAF_USDA=25.882
NC_035084.1	40013225	.	G	A	.	.	MAF_INRAE=13.924;MAF_USDA=11.765
NC_035084.1	40013476	.	T	G	.	.	MAF_USDA=20.588
NC_035084.1	40013998	.	G	A	.	.	MAF_INRAE=44.937;MAF_USDA=25.882
NC_035084.1	40014139	.	A	C	.	.	MAF_INRAE=48.333;MAF_USDA=24.118
NC_035084.1	40014915	.	C	T	.	.	MAF_USDA=29.167
NC_035084.1	40014938	.	C	A	.	.	MAF_USDA=29.167
NC_035084.1	40015431	.	T	C	.	.	MAF_INRAE=5.0
NC_035084.1	40015432	.	G	A	.	.	MAF_INRAE=5.0
NC_035084.1	40015446	.	G	T	.	.	MAF_INRAE=11.667
NC_035084.1	40015453	.	T	A	.	.	MAF_INRAE=11.667
NC_035084.1	40015467	.	T	C	.	.	MAF_INRAE=20.833;MAF_USDA=12.295
NC_035084.1	40015491	.	A	C	.	.	MAF_INRAE=35.833;MAF_USDA=19.412
NC_035084.1	40016187	.	G	A	.	.	MAF_USDA=2.459
NC_035084.1	40016274	.	T	C	.	.	MAF_INRAE=10.0;MAF_USDA=9.412
NC_035084.1	40016310	.	C	T	.	.	MAF_INRAE=44.937;MAF_USDA=24.118
NC_035084.1	40016351	.	A	T	.	.	MAF_INRAE=13.924;MAF_USDA=10.588
NC_035084.1	40016368	.	G	A	.	.	MAF_USDA=1.639
NC_035084.1	40017026	.	T	C	.	.	MAF_INRAE=13.291;MAF_USDA=10.0
NC_035084.1	40017341	.	T	G	.	.	MAF_INRAE=46.835;MAF_USDA=25.882
NC_035084.1	40017350	.	A	C	.	.	MAF_INRAE=18.333;MAF_USDA=12.353
NC_035084.1	40017421	.	C	G	.	.	MAF_USDA=3.279
NC_035084.1	40017564	.	G	C	.	.	MAF_USDA=1.639
NC_035084.1	40017604	.	A	G	.	.	MAF_INRAE=46.835;MAF_USDA=25.882
NC_035084.1	40017891	.	C	T	.	.	MAF_INRAE=10.526;MAF_USDA=2.941
NC_035084.1	40017975	.	T	G	.	.	MAF_USDA=20.588
NC_035084.1	40018639	.	T	A	.	.	MAF_USDA=1.639
NC_035084.1	40018811	.	C	T	.	.	MAF_INRAE=10.526;MAF_USDA=4.167
NC_035084.1	40018812	.	C	G	.	.	MAF_INRAE=24.167;MAF_USDA=8.824
NC_035084.1	40018992	.	G	A	.	.	MAF_INRAE=46.835;MAF_USDA=24.706
NC_035084.1	40018998	.	G	A	.	.	MAF_INRAE=10.127;MAF_USDA=2.459
NC_035084.1	40019016	.	A	G	.	.	MAF_INRAE=46.835;MAF_USDA=25.882
NC_035084.1	40019433	.	C	T	.	.	MAF_INRAE=3.333
NC_035084.1	40019455	.	A	G	.	.	MAF_INRAE=7.5;MAF_USDA=14.583
NC_035084.1	40019468	.	G	C	.	.	MAF_INRAE=45.833;MAF_USDA=20.0
NC_035084.1	40019528	.	G	T	.	.	MAF_INRAE=19.167;MAF_USDA=7.647
NC_035084.1	40019535	.	A	T	.	.	MAF_INRAE=21.667;MAF_USDA=16.471
NC_035084.1	40019824	.	C	G	.	.	MAF_INRAE=45.57;MAF_USDA=25.294
NC_035084.1	40019967	.	A	G	.	.	MAF_USDA=7.377
NC_035084.1	40019981	.	C	A	.	.	MAF_INRAE=46.835;MAF_USDA=21.765
NC_035084.1	40020086	.	G	T	.	.	MAF_INRAE=4.167
NC_035084.1	40020111	.	C	A	.	.	MAF_USDA=1.639
NC_035084.1	40020253	.	T	A	.	.	MAF_INRAE=45.57;MAF_USDA=21.176
NC_035084.1	40020309	.	A	T	.	.	MAF_USDA=11.475
NC_035084.1	40020401	.	T	C	.	.	MAF_USDA=3.279
NC_035084.1	40020443	.	C	T	.	.	MAF_USDA=29.167
NC_035084.1	40020978	.	C	A	.	.	MAF_USDA=22.917
NC_035084.1	40021109	.	C	A	.	.	MAF_USDA=3.279
NC_035084.1	40021221	.	T	C	.	.	MAF_INRAE=45.57;MAF_USDA=21.765
NC_035084.1	40021232	.	A	T	.	.	MAF_USDA=1.639
NC_035084.1	40021233	.	G	A	.	.	MAF_USDA=1.639
NC_035084.1	40021241	.	T	C	.	.	MAF_USDA=1.639
NC_035084.1	40021292	.	C	A	.	.	MAF_USDA=4.918
NC_035084.1	40021616	.	C	A	.	.	MAF_INRAE=24.684;MAF_USDA=15.294
NC_035084.1	40021683	.	C	G	.	.	MAF_INRAE=39.241;MAF_USDA=40.588
NC_035084.1	40021913	.	C	T	.	.	MAF_USDA=1.639
NC_035084.1	40021920	.	C	A	.	.	MAF_USDA=7.647
NC_035084.1	40021956	.	G	T	.	.	MAF_USDA=1.639
NC_035084.1	40022068	.	G	A	.	.	MAF_INRAE=1.667
NC_035084.1	40022187	.	T	G	.	.	MAF_INRAE=46.835;MAF_USDA=22.941
NC_035084.1	40022221	.	A	T	.	.	MAF_INRAE=3.333
NC_035084.1	40022226	.	G	A	.	.	MAF_USDA=1.639
NC_035084.1	40022568	.	T	C	.	.	MAF_USDA=8.235
NC_035084.1	40022583	.	T	C	.	.	MAF_USDA=5.738
NC_035084.1	40022587	.	C	T	.	.	MAF_USDA=4.918
NC_035084.1	40022589	.	C	T	.	.	MAF_USDA=5.882
NC_035084.1	40022595	.	T	G	.	.	MAF_USDA=3.279
NC_035084.1	40022604	.	G	A	.	.	MAF_USDA=7.647
NC_035084.1	40022610	.	G	A	.	.	MAF_USDA=3.279
NC_035084.1	40022619	.	C	G	.	.	MAF_USDA=5.738
NC_035084.1	40022631	.	G	A	.	.	MAF_USDA=7.377
NC_035084.1	40022647	.	T	G	.	.	MAF_USDA=4.918
NC_035084.1	40022652	.	G	A	.	.	MAF_USDA=1.639
NC_035084.1	40022655	.	C	T	.	.	MAF_USDA=8.235
NC_035084.1	40022659	.	C	T	.	.	MAF_USDA=3.529
NC_035084.1	40022661	.	T	G	.	.	MAF_USDA=11.765
NC_035084.1	40022664	.	C	A	.	.	MAF_USDA=4.918
NC_035084.1	40022670	.	T	C	.	.	MAF_USDA=10.588
NC_035084.1	40022673	.	C	G	.	.	MAF_USDA=5.294
NC_035084.1	40022685	.	G	C	.	.	MAF_USDA=4.098
NC_035084.1	40022692	.	A	G	.	.	MAF_USDA=4.706
NC_035084.1	40022695	.	A	G	.	.	MAF_USDA=7.377
NC_035084.1	40022697	.	C	T	.	.	MAF_USDA=9.412
NC_035084.1	40022703	.	T	G	.	.	MAF_USDA=8.333
NC_035084.1	40022712	.	T	C	.	.	MAF_USDA=3.279
NC_035084.1	40022718	.	T	C	.	.	MAF_USDA=4.918
NC_035084.1	40022731	.	T	C	.	.	MAF_USDA=11.475
NC_035084.1	40022766	.	A	G	.	.	MAF_USDA=4.098
NC_035084.1	40022967	.	G	A	.	.	MAF_INRAE=46.835;MAF_USDA=24.706
NC_035084.1	40023014	.	C	A	.	.	MAF_USDA=1.639
NC_035084.1	40023309	.	G	T	.	.	MAF_INRAE=46.203;MAF_USDA=24.118
NC_035084.1	40023662	.	C	T	.	.	MAF_USDA=4.098
NC_035084.1	40023901	.	C	T	.	.	MAF_INRAE=46.835;MAF_USDA=23.529
NC_035084.1	40024136	.	C	T	.	.	MAF_INRAE=46.835;MAF_USDA=24.706
NC_035084.1	40025116	.	C	A	.	.	MAF_INRAE=36.842;MAF_USDA=24.118
NC_035084.1	40025155	.	G	A	.	.	MAF_USDA=1.667
NC_035084.1	40025616	.	C	T	.	.	MAF_INRAE=46.835;MAF_USDA=24.706
NC_035084.1	40025633	.	T	A	.	.	MAF_INRAE=46.835;MAF_USDA=25.882
NC_035084.1	40026365	.	T	C	.	.	MAF_USDA=33.333
NC_035084.1	40027216	.	G	T	.	.	MAF_USDA=1.639
NC_035084.1	40027219	.	A	C	.	.	MAF_INRAE=21.519;MAF_USDA=8.197
NC_035084.1	40027224	.	C	T	.	.	MAF_INRAE=24.051;MAF_USDA=14.706
NC_035084.1	40027226	.	C	G	.	.	MAF_INRAE=48.333;MAF_USDA=20.588
NC_035084.1	40027237	.	A	G	.	.	MAF_USDA=3.279
NC_035084.1	40027400	.	T	A	.	.	MAF_USDA=27.083
NC_035084.1	40027401	.	T	A	.	.	MAF_USDA=5.738
NC_035084.1	40027412	.	A	G	.	.	MAF_USDA=4.918
NC_035084.1	40027436	.	T	C	.	.	MAF_USDA=2.459
NC_035084.1	40027599	.	A	T	.	.	MAF_USDA=2.459
NC_035084.1	40027622	.	A	G	.	.	MAF_INRAE=46.203;MAF_USDA=23.529
NC_035084.1	40027738	.	C	T	.	.	MAF_USDA=2.459
NC_035084.1	40028499	.	G	A	.	.	MAF_INRAE=46.835;MAF_USDA=24.706
NC_035084.1	40028674	.	G	T	.	.	MAF_USDA=6.25
NC_035084.1	40029052	.	T	C	.	.	MAF_INRAE=39.241;MAF_USDA=40.588
NC_035084.1	40029054	.	T	C	.	.	MAF_INRAE=43.333;MAF_USDA=40.588
NC_035084.1	40029216	.	T	C	.	.	MAF_INRAE=18.333;MAF_USDA=11.765
NC_035084.1	40029718	.	A	T	.	.	MAF_INRAE=3.333
NC_035084.1	40029746	.	G	T	.	.	MAF_INRAE=46.835;MAF_USDA=24.706
NC_035084.1	40029769	.	A	G	.	.	MAF_INRAE=10.526;MAF_USDA=2.353
NC_035084.1	40029806	.	A	G	.	.	MAF_INRAE=46.835;MAF_USDA=25.882
NC_035084.1	40029813	.	T	C	.	.	MAF_INRAE=46.835;MAF_USDA=24.706
NC_035084.1	40029844	.	T	C	.	.	MAF_INRAE=46.835;MAF_USDA=24.706
NC_035084.1	40029964	.	G	A	.	.	MAF_INRAE=36.842;MAF_USDA=9.412
NC_035084.1	40030106	.	C	G	.	.	MAF_INRAE=1.667;MAF_USDA=4.098
NC_035084.1	40030300	.	A	G	.	.	MAF_INRAE=46.835;MAF_USDA=24.706
NC_035084.1	40030658	.	T	A	.	.	MAF_INRAE=46.203;MAF_USDA=23.81
NC_035084.1	40030978	.	C	A	.	.	MAF_INRAE=46.835;MAF_USDA=23.529
NC_035084.1	40030982	.	T	A	.	.	MAF_USDA=9.016
NC_035084.1	40031377	.	G	T	.	.	MAF_USDA=3.279
NC_035084.1	40031442	.	T	A	.	.	MAF_INRAE=5.833
NC_035084.1	40031443	.	A	T	.	.	MAF_INRAE=31.667;MAF_USDA=39.583
NC_035084.1	40031905	.	G	A	.	.	MAF_USDA=10.656
NC_035084.1	40031914	.	G	A	.	.	MAF_INRAE=46.203;MAF_USDA=24.706
NC_035084.1	40032052	.	G	A	.	.	MAF_INRAE=22.785;MAF_USDA=8.235
NC_035084.1	40032058	.	T	A	.	.	MAF_USDA=3.279
NC_035084.1	40032099	.	C	T	.	.	MAF_USDA=1.639
NC_035084.1	40032104	.	T	C	.	.	MAF_USDA=3.279
NC_035084.1	40032277	.	C	T	.	.	MAF_USDA=1.639
NC_035084.1	40032307	.	G	A	.	.	MAF_INRAE=24.051;MAF_USDA=15.294
NC_035084.1	40032751	.	C	A	.	.	MAF_USDA=1.639
NC_035084.1	40033147	.	A	C	.	.	MAF_INRAE=3.333
NC_035084.1	40033172	.	C	A	.	.	MAF_INRAE=20.0
NC_035084.1	40033604	.	A	T	.	.	MAF_INRAE=36.842;MAF_USDA=22.353
NC_035084.1	40033729	.	G	T	.	.	MAF_USDA=10.0
NC_035084.1	40033767	.	G	T	.	.	MAF_INRAE=42.5
NC_035084.1	40033805	.	C	T	.	.	MAF_USDA=1.639
NC_035084.1	40033851	.	T	A	.	.	MAF_INRAE=45.0;MAF_USDA=17.262
NC_035084.1	40033900	.	G	T	.	.	MAF_USDA=4.167
NC_035084.1	40033959	.	A	C	.	.	MAF_INRAE=45.0;MAF_USDA=18.235
NC_035084.1	40034070	.	A	G	.	.	MAF_USDA=1.639
NC_035084.1	40034516	.	G	A	.	.	MAF_INRAE=24.051;MAF_USDA=15.294
NC_035084.1	40034547	.	T	G	.	.	MAF_INRAE=12.5;MAF_USDA=44.118
NC_035084.1	40034677	.	C	G	.	.	MAF_INRAE=46.203;MAF_USDA=24.706
NC_035084.1	40036909	.	C	T	.	.	MAF_INRAE=13.924;MAF_USDA=10.0
NC_035084.1	40036920	.	G	A	.	.	MAF_INRAE=16.667;MAF_USDA=11.765
NC_035084.1	40037060	.	A	C	.	.	MAF_INRAE=46.203;MAF_USDA=26.471
NC_035084.1	40037216	.	A	T	.	.	MAF_USDA=1.639
NC_035084.1	40037585	.	C	A	.	.	MAF_INRAE=46.835;MAF_USDA=25.882
NC_035084.1	40037642	.	G	A	.	.	MAF_USDA=3.529
NC_035084.1	40037643	.	A	C	.	.	MAF_USDA=3.529
NC_035084.1	40037644	.	C	A	.	.	MAF_USDA=3.529
NC_035084.1	40037735	.	C	T	.	.	MAF_USDA=6.25
NC_035084.1	40037780	.	A	G	.	.	MAF_USDA=1.639
NC_035084.1	40037817	.	G	T	.	.	MAF_INRAE=46.835;MAF_USDA=24.706
NC_035084.1	40037823	.	C	A	.	.	MAF_USDA=4.167
NC_035084.1	40038100	.	G	T	.	.	MAF_USDA=5.738
NC_035084.1	40038747	.	T	G	.	.	MAF_USDA=9.836
NC_035084.1	40038939	.	C	A	.	.	MAF_INRAE=2.5
NC_035084.1	40038947	.	T	G	.	.	MAF_USDA=4.098
NC_035084.1	40038990	.	C	T	.	.	MAF_INRAE=2.5
NC_035084.1	40038998	.	C	G	.	.	MAF_USDA=31.25
NC_035084.1	40039956	.	G	A	.	.	MAF_USDA=4.706
NC_035084.1	40040106	.	T	C	.	.	MAF_USDA=1.639
NC_035084.1	40040365	.	A	G	.	.	MAF_INRAE=29.747;MAF_USDA=15.294
NC_035084.1	40040834	.	T	C	.	.	MAF_INRAE=46.835;MAF_USDA=22.941
NC_035084.1	40041105	.	A	C	.	.	MAF_USDA=1.639
NC_035084.1	40041514	.	A	C	.	.	MAF_USDA=10.656
NC_035084.1	40041728	.	T	C	.	.	MAF_USDA=1.639
NC_035084.1	40041790	.	C	A	.	.	MAF_INRAE=13.924;MAF_USDA=10.0
NC_035084.1	40042043	.	G	A	.	.	MAF_INRAE=2.5;MAF_USDA=8.824
NC_035084.1	40042228	.	G	A	.	.	MAF_USDA=1.639
NC_035084.1	40042317	.	G	T	.	.	MAF_USDA=1.639
NC_035084.1	40042373	.	C	T	.	.	MAF_USDA=1.639
NC_035084.1	40042374	.	T	C	.	.	MAF_USDA=10.833
NC_035084.1	40042395	.	C	A	.	.	MAF_INRAE=36.842;MAF_USDA=37.5
NC_035084.1	40042518	.	C	A	.	.	MAF_USDA=1.639
NC_035084.1	40042592	.	C	T	.	.	MAF_INRAE=46.835;MAF_USDA=24.118
NC_035084.1	40042817	.	C	T	.	.	MAF_USDA=1.639
NC_035084.1	40042878	.	C	T	.	.	MAF_USDA=4.098
NC_035084.1	40042920	.	C	T	.	.	MAF_USDA=20.588
NC_035084.1	40043026	.	C	T	.	.	MAF_INRAE=2.5
NC_035084.1	40043031	.	T	A	.	.	MAF_INRAE=2.5
NC_035084.1	40043122	.	A	C	.	.	MAF_INRAE=42.5
NC_035084.1	40043138	.	C	T	.	.	MAF_INRAE=37.5;MAF_USDA=27.083
NC_035084.1	40043180	.	C	A	.	.	MAF_USDA=25.0
NC_035084.1	40043289	.	A	G	.	.	MAF_USDA=1.639
NC_035084.1	40043297	.	G	A	.	.	MAF_INRAE=1.667
NC_035084.1	40043307	.	T	A	.	.	MAF_INRAE=2.5;MAF_USDA=13.115
NC_035084.1	40043309	.	C	T	.	.	MAF_USDA=2.459
NC_035084.1	40043404	.	T	A	.	.	MAF_INRAE=47.5
NC_035084.1	40043429	.	C	T	.	.	MAF_INRAE=3.333
NC_035084.1	40043435	.	T	C	.	.	MAF_INRAE=49.167
NC_035084.1	40043878	.	A	G	.	.	MAF_USDA=31.25
NC_035084.1	40044459	.	T	A	.	.	MAF_USDA=6.25
NC_035084.1	40044828	.	G	T	.	.	MAF_INRAE=13.924;MAF_USDA=10.0
NC_035084.1	40044907	.	T	G	.	.	MAF_USDA=1.639
NC_035084.1	40044958	.	A	C	.	.	MAF_USDA=1.639
NC_035084.1	40045410	.	A	G	.	.	MAF_USDA=1.639
NC_035084.1	40045806	.	C	T	.	.	MAF_USDA=2.459
NC_035084.1	40045935	.	A	T	.	.	MAF_INRAE=10.127
NC_035084.1	40045938	.	A	T	.	.	MAF_INRAE=49.167;MAF_USDA=26.471
NC_035084.1	40046027	.	C	A	.	.	MAF_USDA=1.667
NC_035084.1	40046091	.	C	A	.	.	MAF_USDA=1.639
NC_035084.1	40046093	.	G	A	.	.	MAF_INRAE=47.468;MAF_USDA=23.529
NC_035084.1	40046114	.	C	T	.	.	MAF_INRAE=10.0;MAF_USDA=8.824
NC_035084.1	40046150	.	G	A	.	.	MAF_INRAE=19.62
NC_035084.1	40046261	.	A	T	.	.	MAF_USDA=1.765
NC_035084.1	40046273	.	T	G	.	.	MAF_INRAE=46.835;MAF_USDA=25.294
NC_035084.1	40046982	.	A	G	.	.	MAF_INRAE=13.291;MAF_USDA=10.0
NC_035084.1	40047001	.	A	C	.	.	MAF_INRAE=13.291;MAF_USDA=9.412
NC_035084.1	40047303	.	C	T	.	.	MAF_USDA=2.459
NC_035084.1	40047511	.	T	C	.	.	MAF_INRAE=41.772;MAF_USDA=18.235
NC_035084.1	40047526	.	A	G	.	.	MAF_INRAE=6.667
NC_035084.1	40047529	.	C	A	.	.	MAF_INRAE=6.667
NC_035084.1	40047531	.	A	G	.	.	MAF_INRAE=6.667
NC_035084.1	40047534	.	C	A	.	.	MAF_INRAE=5.833
NC_035084.1	40047550	.	G	A	.	.	MAF_USDA=17.391
NC_035084.1	40048264	.	C	A	.	.	MAF_INRAE=46.203;MAF_USDA=25.294
NC_035084.1	40048669	.	A	C	.	.	MAF_INRAE=29.747;MAF_USDA=15.294
NC_035084.1	40048674	.	T	A	.	.	MAF_USDA=1.639
NC_035084.1	40048977	.	G	T	.	.	MAF_USDA=3.279
NC_035084.1	40048980	.	G	A	.	.	MAF_USDA=4.098
NC_035084.1	40048982	.	G	A	.	.	MAF_USDA=3.279
NC_035084.1	40049059	.	G	T	.	.	MAF_USDA=5.738
NC_035084.1	40049060	.	G	A	.	.	MAF_USDA=5.738
NC_035084.1	40049264	.	C	T	.	.	MAF_USDA=1.639
NC_035084.1	40049400	.	G	T	.	.	MAF_USDA=11.475
NC_035084.1	40049408	.	G	C	.	.	MAF_INRAE=10.0;MAF_USDA=9.412
NC_035084.1	40049471	.	A	C	.	.	MAF_USDA=9.412
NC_035084.1	40049814	.	C	T	.	.	MAF_INRAE=22.785;MAF_USDA=8.235
NC_035084.1	40049855	.	G	A	.	.	MAF_INRAE=46.203;MAF_USDA=37.5
NC_035084.1	40050004	.	C	T	.	.	MAF_INRAE=22.785;MAF_USDA=8.824
NC_035084.1	40050049	.	G	T	.	.	MAF_USDA=1.639
NC_035084.1	40050269	.	C	T	.	.	MAF_INRAE=23.418;MAF_USDA=2.083
NC_035084.1	40050736	.	A	T	.	.	MAF_USDA=8.197
NC_035084.1	40051040	.	A	C	.	.	MAF_USDA=3.279
NC_035084.1	40051162	.	A	G	.	.	MAF_INRAE=10.526;MAF_USDA=3.529
NC_035084.1	40051467	.	A	C	.	.	MAF_INRAE=12.5;MAF_USDA=44.706
NC_035084.1	40051591	.	A	G	.	.	MAF_INRAE=46.835;MAF_USDA=25.294
NC_035084.1	40051767	.	C	A	.	.	MAF_USDA=1.667
NC_035084.1	40052025	.	A	G	.	.	MAF_INRAE=50.0;MAF_USDA=24.118
NC_035084.1	40052390	.	C	T	.	.	MAF_USDA=1.639
NC_035084.1	40053827	.	T	G	.	.	MAF_INRAE=46.835;MAF_USDA=23.529
NC_035084.1	40054041	.	C	G	.	.	MAF_USDA=5.738
NC_035084.1	40054213	.	C	T	.	.	MAF_USDA=1.639
NC_035084.1	40054326	.	T	C	.	.	MAF_INRAE=46.835;MAF_USDA=24.706
NC_035084.1	40054345	.	G	T	.	.	MAF_USDA=7.377
NC_035084.1	40054548	.	C	A	.	.	MAF_USDA=1.639
NC_035084.1	40054834	.	A	T	.	.	MAF_INRAE=46.203;MAF_USDA=25.882
NC_035084.1	40055438	.	T	A	.	.	MAF_USDA=1.639
NC_035084.1	40055463	.	C	T	.	.	MAF_INRAE=36.842;MAF_USDA=10.0
NC_035084.1	40055572	.	A	C	.	.	MAF_USDA=1.639
NC_035084.1	40055696	.	C	T	.	.	MAF_USDA=1.639
NC_035084.1	40055765	.	T	G	.	.	MAF_USDA=1.639
NC_035084.1	40055819	.	C	T	.	.	MAF_USDA=1.639
NC_035084.1	40055960	.	G	T	.	.	MAF_USDA=35.417
NC_035084.1	40055961	.	G	C	.	.	MAF_USDA=35.417
NC_035084.1	40055989	.	C	A	.	.	MAF_USDA=6.25
NC_035084.1	40056255	.	C	T	.	.	MAF_USDA=6.25
NC_035084.1	40056267	.	C	A	.	.	MAF_USDA=1.639
NC_035084.1	40056637	.	T	A	.	.	MAF_INRAE=47.468;MAF_USDA=24.706
NC_035084.1	40056661	.	G	A	.	.	MAF_INRAE=47.468;MAF_USDA=24.706
NC_035084.1	40056674	.	T	C	.	.	MAF_INRAE=21.053;MAF_USDA=15.294
NC_035084.1	40056790	.	G	T	.	.	MAF_INRAE=46.835;MAF_USDA=25.882
NC_035084.1	40056982	.	T	G	.	.	MAF_INRAE=46.835;MAF_USDA=26.471
NC_035084.1	40057639	.	G	A	.	.	MAF_INRAE=46.835;MAF_USDA=24.118
NC_035084.1	40058175	.	C	T	.	.	MAF_USDA=1.639
NC_035084.1	40058320	.	T	C	.	.	MAF_INRAE=46.835;MAF_USDA=23.529
NC_035084.1	40058331	.	T	G	.	.	MAF_USDA=1.639
NC_035084.1	40058609	.	T	G	.	.	MAF_USDA=1.639
NC_035084.1	40058894	.	T	A	.	.	MAF_USDA=1.639
NC_035084.1	40059277	.	G	A	.	.	MAF_USDA=5.738
NC_035084.1	40059412	.	G	A	.	.	MAF_USDA=1.639
NC_035084.1	40059516	.	T	C	.	.	MAF_INRAE=22.785;MAF_USDA=8.824
NC_035084.1	40059875	.	C	T	.	.	MAF_INRAE=46.835;MAF_USDA=25.294
NC_035084.1	40059917	.	A	C	.	.	MAF_USDA=15.574
NC_035084.1	40059935	.	G	C	.	.	MAF_INRAE=1.667;MAF_USDA=4.706
NC_035084.1	40060026	.	C	T	.	.	MAF_INRAE=19.62
NC_035084.1	40060530	.	C	T	.	.	MAF_INRAE=48.101;MAF_USDA=24.118
NC_035084.1	40060808	.	T	G	.	.	MAF_INRAE=13.924;MAF_USDA=10.588
NC_035084.1	40060879	.	T	A	.	.	MAF_USDA=1.639
NC_035084.1	40061361	.	T	C	.	.	MAF_USDA=3.279
NC_035084.1	40062141	.	A	G	.	.	MAF_INRAE=45.57;MAF_USDA=23.529
NC_035084.1	40062248	.	T	G	.	.	MAF_INRAE=24.051;MAF_USDA=15.294
NC_035084.1	40062249	.	C	A	.	.	MAF_INRAE=50.0;MAF_USDA=24.706
NC_035084.1	40062396	.	C	A	.	.	MAF_INRAE=29.114;MAF_USDA=12.941
NC_035084.1	40062688	.	T	C	.	.	MAF_INRAE=46.835;MAF_USDA=25.294
NC_035084.1	40062884	.	G	A	.	.	MAF_USDA=1.639
NC_035084.1	40063029	.	G	A	.	.	MAF_USDA=1.639
NC_035084.1	40063055	.	A	T	.	.	MAF_INRAE=46.835;MAF_USDA=24.706
NC_035084.1	40063506	.	G	A	.	.	MAF_INRAE=10.526;MAF_USDA=3.529
NC_035084.1	40063507	.	T	C	.	.	MAF_USDA=3.529
NC_035084.1	40063523	.	A	T	.	.	MAF_USDA=1.639
NC_035084.1	40064036	.	G	A	.	.	MAF_USDA=2.353
NC_035084.1	40064039	.	C	A	.	.	MAF_INRAE=22.152;MAF_USDA=8.824
NC_035084.1	40064325	.	C	G	.	.	MAF_USDA=16.667
NC_035084.1	40064391	.	C	G	.	.	MAF_USDA=6.25
NC_035084.1	40064439	.	T	C	.	.	MAF_USDA=10.0
NC_035084.1	40064928	.	T	A	.	.	MAF_INRAE=1.667
NC_035084.1	40065222	.	T	A	.	.	MAF_USDA=5.738
NC_035084.1	40065225	.	G	C	.	.	MAF_USDA=5.833
NC_035084.1	40065228	.	T	C	.	.	MAF_USDA=5.833
NC_035084.1	40065706	.	G	A	.	.	MAF_USDA=25.0
NC_035084.1	40065819	.	G	A	.	.	MAF_USDA=4.918
NC_035084.1	40065921	.	A	G	.	.	MAF_INRAE=13.924;MAF_USDA=10.0
NC_035084.1	40066150	.	T	C	.	.	MAF_INRAE=12.5;MAF_USDA=11.765
NC_035084.1	40066248	.	A	C	.	.	MAF_INRAE=7.5
NC_035084.1	40066830	.	G	T	.	.	MAF_INRAE=46.835;MAF_USDA=24.706
NC_035084.1	40067060	.	G	C	.	.	MAF_USDA=4.098
NC_035084.1	40067159	.	G	T	.	.	MAF_USDA=1.639
NC_035084.1	40067451	.	A	T	.	.	MAF_USDA=10.656
NC_035084.1	40067610	.	G	T	.	.	MAF_USDA=1.639
NC_035084.1	40067788	.	C	T	.	.	MAF_USDA=2.459
NC_035084.1	40067818	.	G	A	.	.	MAF_INRAE=12.5;MAF_USDA=4.118
NC_035084.1	40067879	.	A	G	.	.	MAF_USDA=1.639
NC_035084.1	40069085	.	C	A	.	.	MAF_INRAE=3.333
NC_035084.1	40069392	.	G	A	.	.	MAF_INRAE=13.924;MAF_USDA=10.119
NC_035084.1	40069597	.	A	T	.	.	MAF_INRAE=46.835;MAF_USDA=24.706
NC_035084.1	40069623	.	T	G	.	.	MAF_USDA=1.639
NC_035084.1	40069626	.	G	A	.	.	MAF_USDA=1.639
NC_035084.1	40070321	.	A	C	.	.	MAF_INRAE=46.835;MAF_USDA=25.882
NC_035084.1	40070496	.	T	C	.	.	MAF_INRAE=46.835;MAF_USDA=24.706
NC_035084.1	40070525	.	T	A	.	.	MAF_INRAE=29.747;MAF_USDA=12.941
NC_035084.1	40070526	.	A	T	.	.	MAF_INRAE=30.833;MAF_USDA=12.941
NC_035084.1	40070539	.	T	C	.	.	MAF_USDA=4.706
NC_035084.1	40070831	.	C	T	.	.	MAF_INRAE=10.0;MAF_USDA=9.412
NC_035084.1	40070838	.	G	A	.	.	MAF_INRAE=3.333
NC_035084.1	40070868	.	T	G	.	.	MAF_INRAE=10.526;MAF_USDA=3.529
NC_035084.1	40070888	.	T	A	.	.	MAF_INRAE=18.333;MAF_USDA=12.353
NC_035084.1	40070920	.	C	T	.	.	MAF_INRAE=46.835;MAF_USDA=24.118
NC_035084.1	40071040	.	G	A	.	.	MAF_INRAE=10.526
NC_035084.1	40071136	.	G	T	.	.	MAF_USDA=6.25
NC_035084.1	40071222	.	T	C	.	.	MAF_INRAE=24.051;MAF_USDA=15.294
NC_035084.1	40071371	.	G	C	.	.	MAF_USDA=1.639
NC_035084.1	40071674	.	C	T	.	.	MAF_INRAE=13.924;MAF_USDA=10.588
NC_035084.1	40071860	.	T	C	.	.	MAF_INRAE=3.333
NC_035084.1	40072003	.	A	C	.	.	MAF_USDA=1.639
NC_035084.1	40072022	.	T	A	.	.	MAF_USDA=4.098
NC_035084.1	40072158	.	G	T	.	.	MAF_USDA=2.459
NC_035084.1	40072335	.	G	A	.	.	MAF_USDA=20.588
NC_035084.1	40072464	.	T	A	.	.	MAF_INRAE=10.526;MAF_USDA=2.353
NC_035084.1	40072482	.	T	C	.	.	MAF_INRAE=46.835;MAF_USDA=24.706
NC_035084.1	40072499	.	A	G	.	.	MAF_USDA=1.639
NC_035084.1	40072593	.	G	A	.	.	MAF_INRAE=46.835;MAF_USDA=24.706
NC_035084.1	40072648	.	A	G	.	.	MAF_USDA=8.197
NC_035084.1	40072992	.	G	A	.	.	MAF_INRAE=7.5
NC_035084.1	40073199	.	C	A	.	.	MAF_USDA=1.639
NC_035084.1	40073322	.	T	G	.	.	MAF_USDA=2.083
NC_035084.1	40074353	.	C	T	.	.	MAF_USDA=6.25
NC_035084.1	40074655	.	C	G	.	.	MAF_INRAE=39.241;MAF_USDA=40.0
NC_035084.1	40074695	.	T	C	.	.	MAF_INRAE=39.241;MAF_USDA=40.0
NC_035084.1	40075968	.	A	T	.	.	MAF_INRAE=46.203;MAF_USDA=24.706
NC_035084.1	40075976	.	G	T	.	.	MAF_INRAE=46.203;MAF_USDA=24.706
NC_035084.1	40076147	.	A	G	.	.	MAF_USDA=1.639
NC_035084.1	40076406	.	C	T	.	.	MAF_INRAE=47.468;MAF_USDA=24.706
NC_035084.1	40076620	.	C	T	.	.	MAF_USDA=1.639
NC_035084.1	40076638	.	C	A	.	.	MAF_INRAE=46.835;MAF_USDA=24.706
NC_035084.1	40076901	.	C	G	.	.	MAF_USDA=1.639
NC_035084.1	40077268	.	C	A	.	.	MAF_INRAE=24.051;MAF_USDA=15.294
NC_035084.1	40077488	.	C	T	.	.	MAF_USDA=4.098
NC_035084.1	40077508	.	G	C	.	.	MAF_INRAE=46.835;MAF_USDA=24.706
NC_035084.1	40077660	.	G	C	.	.	MAF_USDA=5.738
NC_035084.1	40077742	.	A	T	.	.	MAF_INRAE=50.0;MAF_USDA=24.118
NC_035084.1	40077964	.	G	A	.	.	MAF_USDA=1.639
NC_035084.1	40078333	.	A	G	.	.	MAF_INRAE=46.203;MAF_USDA=24.706
NC_035084.1	40078348	.	G	A	.	.	MAF_USDA=1.639
NC_035084.1	40078450	.	G	T	.	.	MAF_USDA=1.639
NC_035084.1	40078451	.	C	T	.	.	MAF_USDA=1.639
NC_035084.1	40078452	.	C	A	.	.	MAF_USDA=1.639
NC_035084.1	40078611	.	C	A	.	.	MAF_INRAE=11.392;MAF_USDA=2.941
NC_035084.1	40079133	.	A	C	.	.	MAF_USDA=1.639
NC_035084.1	40079368	.	C	A	.	.	MAF_INRAE=47.5;MAF_USDA=35.417
NC_035084.1	40079394	.	A	G	.	.	MAF_USDA=1.639
NC_035084.1	40079429	.	C	T	.	.	MAF_INRAE=46.835;MAF_USDA=22.353
NC_035084.1	40079652	.	G	A	.	.	MAF_INRAE=46.835;MAF_USDA=23.529
NC_035084.1	40079790	.	C	A	.	.	MAF_USDA=20.0
NC_035084.1	40079791	.	G	A	.	.	MAF_USDA=4.918
NC_035084.1	40080171	.	A	T	.	.	MAF_INRAE=46.835;MAF_USDA=24.118
NC_035084.1	40080180	.	C	A	.	.	MAF_INRAE=10.759;MAF_USDA=10.0
NC_035084.1	40080420	.	G	T	.	.	MAF_USDA=1.639
NC_035084.1	40080645	.	C	T	.	.	MAF_INRAE=22.152;MAF_USDA=9.412
NC_035084.1	40080876	.	C	T	.	.	MAF_USDA=1.639
NC_035084.1	40081182	.	C	A	.	.	MAF_INRAE=46.835;MAF_USDA=25.882
NC_035084.1	40081334	.	G	C	.	.	MAF_INRAE=19.62
NC_035084.1	40081511	.	C	A	.	.	MAF_INRAE=1.667
NC_035084.1	40081933	.	G	A	.	.	MAF_USDA=1.639
NC_035084.1	40081940	.	G	T	.	.	MAF_INRAE=46.835;MAF_USDA=22.941
NC_035084.1	40082147	.	G	A	.	.	MAF_USDA=4.098
NC_035084.1	40082149	.	T	A	.	.	MAF_USDA=4.098
NC_035084.1	40082150	.	C	T	.	.	MAF_USDA=4.098
NC_035084.1	40082705	.	T	G	.	.	MAF_USDA=2.083
NC_035084.1	40082706	.	T	G	.	.	MAF_USDA=2.083
NC_035084.1	40082707	.	A	G	.	.	MAF_USDA=2.083
NC_035084.1	40082708	.	C	G	.	.	MAF_USDA=2.083
NC_035084.1	40082771	.	A	G	.	.	MAF_INRAE=46.835;MAF_USDA=25.294
NC_035084.1	40083032	.	T	C	.	.	MAF_USDA=9.412
NC_035084.1	40083072	.	T	C	.	.	MAF_USDA=14.706
NC_035084.1	40083780	.	T	C	.	.	MAF_USDA=16.667
NC_035084.1	40084248	.	C	A	.	.	MAF_INRAE=36.842
NC_035084.1	40093306	.	C	T	.	.	MAF_USDA=22.917
NC_035084.1	40093425	.	C	T	.	.	MAF_INRAE=6.667
NC_035084.1	40093563	.	C	T	.	.	MAF_USDA=33.333
NC_035084.1	40093615	.	G	A	.	.	MAF_INRAE=20.833
NC_035084.1	40093619	.	C	T	.	.	MAF_USDA=25.0
NC_035084.1	40093809	.	G	A	.	.	MAF_USDA=25.0
NC_035084.1	40094987	.	T	A	.	.	MAF_USDA=4.098
NC_035084.1	40094996	.	C	A	.	.	MAF_USDA=3.39
NC_035084.1	40094998	.	T	C	.	.	MAF_USDA=3.333
NC_035084.1	40095076	.	C	A	.	.	MAF_INRAE=46.835;MAF_USDA=24.118
NC_035084.1	40095200	.	T	G	.	.	MAF_INRAE=46.835;MAF_USDA=24.118
NC_035084.1	40095201	.	T	C	.	.	MAF_INRAE=50.0;MAF_USDA=24.118
NC_035084.1	40095389	.	T	A	.	.	MAF_INRAE=17.5;MAF_USDA=11.765
NC_035084.1	40095590	.	G	T	.	.	MAF_USDA=10.0
NC_035084.1	40095785	.	C	T	.	.	MAF_USDA=1.639
NC_035084.1	40095826	.	A	C	.	.	MAF_USDA=1.639
NC_035084.1	40095827	.	G	T	.	.	MAF_USDA=1.639
NC_035084.1	40095828	.	G	T	.	.	MAF_USDA=1.639
NC_035084.1	40095830	.	C	A	.	.	MAF_USDA=1.639
NC_035084.1	40096250	.	C	T	.	.	MAF_USDA=1.639
NC_035084.1	40096551	.	C	A	.	.	MAF_INRAE=10.759;MAF_USDA=10.588
NC_035084.1	40096593	.	C	T	.	.	MAF_INRAE=13.924;MAF_USDA=10.0
NC_035084.1	40096675	.	C	A	.	.	MAF_USDA=2.5
NC_035084.1	40096687	.	A	G	.	.	MAF_USDA=2.5
NC_035084.1	40096693	.	C	T	.	.	MAF_USDA=2.5
NC_035084.1	40096701	.	G	A	.	.	MAF_USDA=1.667
NC_035084.1	40096731	.	C	T	.	.	MAF_USDA=2.459
NC_035084.1	40096761	.	T	C	.	.	MAF_USDA=2.459
NC_035084.1	40096765	.	T	G	.	.	MAF_USDA=2.459
NC_035084.1	40096803	.	T	G	.	.	MAF_INRAE=46.835;MAF_USDA=25.882
NC_035084.1	40097051	.	A	G	.	.	MAF_INRAE=46.835;MAF_USDA=25.294
NC_035084.1	40097498	.	A	G	.	.	MAF_INRAE=46.835;MAF_USDA=23.529
NC_035084.1	40097604	.	C	T	.	.	MAF_INRAE=3.333
NC_035084.1	40098171	.	C	T	.	.	MAF_USDA=2.083
NC_035084.1	40098370	.	C	T	.	.	MAF_INRAE=10.0;MAF_USDA=9.412
NC_035084.1	40098374	.	T	G	.	.	MAF_USDA=2.459
NC_035084.1	40098398	.	T	C	.	.	MAF_INRAE=22.785;MAF_USDA=8.235
NC_035084.1	40098422	.	G	T	.	.	MAF_INRAE=19.62
NC_035084.1	40098505	.	T	G	.	.	MAF_INRAE=46.835;MAF_USDA=24.118
NC_035084.1	40098610	.	G	T	.	.	MAF_USDA=1.639
NC_035084.1	40098619	.	C	T	.	.	MAF_USDA=2.459
NC_035084.1	40098972	.	A	T	.	.	MAF_INRAE=10.526;MAF_USDA=2.941
NC_035084.1	40099173	.	C	T	.	.	MAF_INRAE=46.835;MAF_USDA=25.294
NC_035084.1	40099296	.	A	G	.	.	MAF_USDA=11.475
NC_035084.1	40099791	.	C	G	.	.	MAF_INRAE=12.5;MAF_USDA=4.706
NC_035084.1	40100070	.	A	C	.	.	MAF_INRAE=3.333
NC_035084.1	40100074	.	C	A	.	.	MAF_USDA=1.639
NC_035084.1	40100192	.	A	T	.	.	MAF_INRAE=46.203;MAF_USDA=25.882
NC_035084.1	40100767	.	T	A	.	.	MAF_USDA=5.738
NC_035084.1	40100965	.	G	A	.	.	MAF_INRAE=20.0
NC_035084.1	40101214	.	C	T	.	.	MAF_INRAE=3.333
NC_035084.1	40101328	.	T	A	.	.	MAF_USDA=1.639
NC_035084.1	40101406	.	T	G	.	.	MAF_INRAE=46.203;MAF_USDA=23.529
NC_035084.1	40101967	.	G	A	.	.	MAF_INRAE=10.526;MAF_USDA=3.529
NC_035084.1	40102040	.	A	C	.	.	MAF_INRAE=12.5;MAF_USDA=21.765
NC_035084.1	40102046	.	C	A	.	.	MAF_INRAE=46.835;MAF_USDA=24.706
NC_035084.1	40102134	.	G	T	.	.	MAF_INRAE=46.203;MAF_USDA=24.706
NC_035084.1	40102222	.	G	T	.	.	MAF_INRAE=10.526;MAF_USDA=3.529
NC_035084.1	40102240	.	T	A	.	.	MAF_INRAE=1.667;MAF_USDA=2.083
NC_035084.1	40102284	.	G	T	.	.	MAF_INRAE=46.203;MAF_USDA=24.706
NC_035084.1	40102446	.	C	T	.	.	MAF_USDA=20.833
NC_035084.1	40102801	.	G	T	.	.	MAF_USDA=1.639
NC_035084.1	40103332	.	T	G	.	.	MAF_INRAE=1.667;MAF_USDA=4.706
NC_035084.1	40103845	.	C	T	.	.	MAF_USDA=1.639
NC_035084.1	40103859	.	T	G	.	.	MAF_INRAE=19.62
NC_035084.1	40104274	.	C	T	.	.	MAF_USDA=1.639
NC_035084.1	40104275	.	G	A	.	.	MAF_INRAE=47.468;MAF_USDA=28.659
NC_035084.1	40104430	.	A	G	.	.	MAF_USDA=1.639
NC_035084.1	40104433	.	A	C	.	.	MAF_USDA=7.831
NC_035084.1	40104500	.	C	T	.	.	MAF_USDA=3.279
NC_035084.1	40104556	.	C	A	.	.	MAF_INRAE=1.667;MAF_USDA=6.557
NC_035084.1	40104766	.	T	G	.	.	MAF_INRAE=3.333
NC_035084.1	40104837	.	T	A	.	.	MAF_USDA=1.639
NC_035084.1	40104879	.	C	A	.	.	MAF_INRAE=48.101;MAF_USDA=28.659
NC_035084.1	40105070	.	T	C	.	.	MAF_INRAE=45.57;MAF_USDA=24.118
NC_035084.1	40105180	.	A	C	.	.	MAF_INRAE=46.835;MAF_USDA=24.706
NC_035084.1	40105343	.	G	A	.	.	MAF_USDA=1.639
NC_035084.1	40105590	.	A	G	.	.	MAF_INRAE=46.835;MAF_USDA=25.294
NC_035084.1	40105653	.	C	G	.	.	MAF_USDA=1.639
NC_035084.1	40106480	.	G	T	.	.	MAF_INRAE=21.053
NC_035084.1	40106659	.	G	A	.	.	MAF_INRAE=3.333
NC_035084.1	40106662	.	A	G	.	.	MAF_INRAE=3.333
NC_035084.1	40106866	.	C	A	.	.	MAF_INRAE=7.5
NC_035084.1	40106951	.	T	A	.	.	MAF_INRAE=10.526;MAF_USDA=3.529
NC_035084.1	40107089	.	T	A	.	.	MAF_USDA=6.25
NC_035084.1	40107658	.	A	T	.	.	MAF_INRAE=22.785;MAF_USDA=4.167
NC_035084.1	40107743	.	A	G	.	.	MAF_USDA=2.459
NC_035084.1	40107861	.	C	G	.	.	MAF_INRAE=46.835;MAF_USDA=25.294
NC_035084.1	40108305	.	G	A	.	.	MAF_INRAE=22.785;MAF_USDA=8.824
NC_035084.1	40108336	.	G	C	.	.	MAF_INRAE=9.167;MAF_USDA=9.412
NC_035084.1	40108389	.	G	A	.	.	MAF_USDA=8.197
NC_035084.1	40108494	.	G	A	.	.	MAF_INRAE=46.835;MAF_USDA=25.294
NC_035084.1	40108521	.	A	G	.	.	MAF_INRAE=12.5;MAF_USDA=41.765
NC_035084.1	40108667	.	T	C	.	.	MAF_USDA=2.459
NC_035084.1	40108801	.	C	T	.	.	MAF_USDA=1.639
NC_035084.1	40108811	.	C	A	.	.	MAF_INRAE=23.418;MAF_USDA=9.412
NC_035084.1	40108900	.	C	T	.	.	MAF_INRAE=36.842;MAF_USDA=25.0
NC_035084.1	40109385	.	T	G	.	.	MAF_USDA=39.13
NC_035084.1	40110435	.	C	T	.	.	MAF_USDA=1.639
NC_035084.1	40110888	.	T	C	.	.	MAF_USDA=10.656
NC_035084.1	40111237	.	C	A	.	.	MAF_USDA=2.459
NC_035084.1	40111245	.	G	A	.	.	MAF_INRAE=29.747;MAF_USDA=14.706
NC_035084.1	40111505	.	G	A	.	.	MAF_USDA=1.639
NC_035084.1	40112096	.	C	A	.	.	MAF_USDA=1.639
NC_035084.1	40112154	.	G	A	.	.	MAF_INRAE=45.57;MAF_USDA=25.294
NC_035084.1	40112304	.	G	A	.	.	MAF_INRAE=29.114;MAF_USDA=15.882
NC_035084.1	40112406	.	G	A	.	.	MAF_USDA=1.639
NC_035084.1	40112423	.	C	T	.	.	MAF_INRAE=20.0
NC_035084.1	40112477	.	C	G	.	.	MAF_USDA=1.639
NC_035084.1	40112518	.	C	T	.	.	MAF_USDA=1.639
NC_035084.1	40113139	.	C	T	.	.	MAF_USDA=3.279
NC_035084.1	40113286	.	C	T	.	.	MAF_INRAE=46.835;MAF_USDA=26.471
NC_035084.1	40113479	.	A	T	.	.	MAF_INRAE=13.924;MAF_USDA=10.0
NC_035084.1	40113504	.	G	A	.	.	MAF_USDA=10.656
NC_035084.1	40113723	.	T	C	.	.	MAF_USDA=4.918
NC_035084.1	40113729	.	T	C	.	.	MAF_INRAE=46.835;MAF_USDA=24.118
NC_035084.1	40114077	.	T	G	.	.	MAF_INRAE=46.835;MAF_USDA=24.706
NC_035084.1	40114151	.	A	C	.	.	MAF_INRAE=12.5;MAF_USDA=12.353
NC_035084.1	40114666	.	T	A	.	.	MAF_INRAE=46.835;MAF_USDA=24.118
NC_035084.1	40114950	.	C	T	.	.	MAF_INRAE=10.526;MAF_USDA=3.529
NC_035084.1	40115085	.	T	A	.	.	MAF_USDA=1.639
NC_035084.1	40115329	.	T	C	.	.	MAF_INRAE=47.468;MAF_USDA=24.118
NC_035084.1	40116167	.	C	T	.	.	MAF_USDA=1.639
NC_035084.1	40116210	.	G	T	.	.	MAF_INRAE=9.167;MAF_USDA=9.412
NC_035084.1	40116359	.	G	T	.	.	MAF_INRAE=1.667
NC_035084.1	40116418	.	C	T	.	.	MAF_INRAE=46.835;MAF_USDA=24.706
NC_035084.1	40116563	.	T	G	.	.	MAF_USDA=1.639
NC_035084.1	40117067	.	G	A	.	.	MAF_INRAE=28.481;MAF_USDA=12.5
NC_035084.1	40117269	.	T	A	.	.	MAF_USDA=3.279
NC_035084.1	40118008	.	G	T	.	.	MAF_USDA=6.25
NC_035084.1	40118153	.	G	A	.	.	MAF_INRAE=10.127;MAF_USDA=3.279
NC_035084.1	40118746	.	T	C	.	.	MAF_INRAE=46.835;MAF_USDA=24.118
NC_035084.1	40118780	.	T	A	.	.	MAF_INRAE=39.241;MAF_USDA=40.588
NC_035084.1	40119012	.	A	G	.	.	MAF_USDA=1.639
NC_035084.1	40119345	.	G	A	.	.	MAF_USDA=4.918
NC_035084.1	40119402	.	C	T	.	.	MAF_INRAE=3.333
NC_035084.1	40119446	.	C	T	.	.	MAF_USDA=1.639
NC_035084.1	40119743	.	G	A	.	.	MAF_INRAE=46.835;MAF_USDA=25.595
NC_035084.1	40119854	.	A	G	.	.	MAF_USDA=2.459
NC_035084.1	40120037	.	T	C	.	.	MAF_USDA=1.639
NC_035084.1	40120471	.	T	A	.	.	MAF_INRAE=2.5
NC_035084.1	40120564	.	A	G	.	.	MAF_USDA=1.695
NC_035084.1	40120579	.	A	T	.	.	MAF_USDA=1.695
NC_035084.1	40120663	.	C	G	.	.	MAF_INRAE=46.835;MAF_USDA=24.706
NC_035084.1	40121010	.	G	A	.	.	MAF_INRAE=46.835;MAF_USDA=24.706
NC_035084.1	40121113	.	A	G	.	.	MAF_INRAE=10.526;MAF_USDA=3.529
NC_035084.1	40121470	.	C	T	.	.	MAF_USDA=1.639
NC_035084.1	40121859	.	C	T	.	.	MAF_INRAE=24.684;MAF_USDA=15.882
NC_035084.1	40121878	.	A	T	.	.	MAF_INRAE=24.684;MAF_USDA=15.294
NC_035084.1	40122399	.	A	C	.	.	MAF_INRAE=46.203;MAF_USDA=24.706
NC_035084.1	40122411	.	G	A	.	.	MAF_USDA=1.639
NC_035084.1	40122463	.	G	A	.	.	MAF_USDA=2.083
NC_035084.1	40122521	.	G	T	.	.	MAF_INRAE=46.203;MAF_USDA=24.706
NC_035084.1	40122599	.	G	A	.	.	MAF_USDA=1.639
NC_035084.1	40122657	.	G	A	.	.	MAF_USDA=1.639
NC_035084.1	40122701	.	A	G	.	.	MAF_USDA=4.918
NC_035084.1	40122702	.	C	A	.	.	MAF_USDA=4.098
NC_035084.1	40122714	.	G	A	.	.	MAF_USDA=8.197
NC_035084.1	40122733	.	T	G	.	.	MAF_USDA=7.377
NC_035084.1	40122737	.	A	G	.	.	MAF_USDA=7.377
NC_035084.1	40122798	.	T	C	.	.	MAF_INRAE=9.167;MAF_USDA=9.412
NC_035084.1	40122826	.	T	A	.	.	MAF_INRAE=1.667
NC_035084.1	40122833	.	G	T	.	.	MAF_INRAE=1.667
NC_035084.1	40122837	.	T	G	.	.	MAF_INRAE=1.667
NC_035084.1	40122838	.	T	G	.	.	MAF_INRAE=1.667
NC_035084.1	40122840	.	T	A	.	.	MAF_INRAE=1.667
NC_035084.1	40122850	.	T	G	.	.	MAF_INRAE=1.667
NC_035084.1	40122857	.	C	T	.	.	MAF_INRAE=1.667
NC_035084.1	40122859	.	T	A	.	.	MAF_INRAE=1.667
NC_035084.1	40122861	.	G	A	.	.	MAF_INRAE=1.667
NC_035084.1	40122876	.	G	C	.	.	MAF_INRAE=1.667
NC_035084.1	40122878	.	A	C	.	.	MAF_INRAE=1.667
NC_035084.1	40122900	.	G	T	.	.	MAF_INRAE=2.5
NC_035084.1	40122921	.	A	G	.	.	MAF_INRAE=1.667
NC_035084.1	40122928	.	G	A	.	.	MAF_INRAE=1.667
NC_035084.1	40123194	.	T	C	.	.	MAF_INRAE=7.5
NC_035084.1	40123410	.	T	A	.	.	MAF_USDA=1.639
NC_035084.1	40123841	.	C	A	.	.	MAF_USDA=6.25
NC_035084.1	40124319	.	T	A	.	.	MAF_USDA=1.639
NC_035084.1	40124637	.	T	A	.	.	MAF_INRAE=10.526;MAF_USDA=3.529
NC_035084.1	40125093	.	C	G	.	.	MAF_INRAE=49.167;MAF_USDA=35.417
NC_035084.1	40125157	.	G	T	.	.	MAF_INRAE=4.167
NC_035084.1	40125636	.	G	A	.	.	MAF_INRAE=1.667;MAF_USDA=2.083
NC_035084.1	40125980	.	TATGAGGTCTAC	TATGAGGTCTAT	.	.	MAF_USDA=29.167
NC_035084.1	40125991	.	C	T	.	.	MAF_INRAE=16.667
NC_035084.1	40126340	.	A	C	.	.	MAF_USDA=2.5
NC_035084.1	40126385	.	G	A	.	.	MAF_INRAE=1.667
NC_035084.1	40126386	.	C	A	.	.	MAF_INRAE=1.667
NC_035084.1	40126400	.	G	C	.	.	MAF_INRAE=18.987
NC_035084.1	40126416	.	T	A	.	.	MAF_INRAE=3.333;MAF_USDA=2.459
NC_035084.1	40126437	.	C	T	.	.	MAF_INRAE=5.833
NC_035084.1	40126439	.	G	A	.	.	MAF_INRAE=5.833;MAF_USDA=3.279
NC_035084.1	40126449	.	A	G	.	.	MAF_INRAE=3.333;MAF_USDA=1.639
NC_035084.1	40126450	.	G	T	.	.	MAF_INRAE=1.667
NC_035084.1	40126471	.	T	C	.	.	MAF_INRAE=6.667
NC_035084.1	40126507	.	T	A	.	.	MAF_INRAE=2.5
NC_035084.1	40126510	.	T	C	.	.	MAF_INRAE=7.5
NC_035084.1	40126518	.	G	A	.	.	MAF_USDA=3.333
NC_035084.1	40126535	.	G	T	.	.	MAF_INRAE=5.833
NC_035084.1	40126559	.	A	G	.	.	MAF_INRAE=4.167
NC_035084.1	40126562	.	T	G	.	.	MAF_INRAE=3.333
NC_035084.1	40126574	.	T	G	.	.	MAF_USDA=1.667
NC_035084.1	40126588	.	T	C	.	.	MAF_INRAE=1.667
NC_035084.1	40126601	.	G	A	.	.	MAF_INRAE=1.667
NC_035084.1	40126658	.	C	T	.	.	MAF_INRAE=3.333
NC_035084.1	40126700	.	A	G	.	.	MAF_INRAE=17.5
NC_035084.1	40126706	.	C	A	.	.	MAF_INRAE=5.0
NC_035084.1	40126712	.	A	C	.	.	MAF_INRAE=18.333
NC_035084.1	40126713	.	C	T	.	.	MAF_USDA=2.459
NC_035084.1	40126720	.	T	C	.	.	MAF_USDA=1.639
NC_035084.1	40126722	.	C	A	.	.	MAF_INRAE=5.0
NC_035084.1	40126729	.	A	C	.	.	MAF_USDA=2.459
NC_035084.1	40126752	.	C	T	.	.	MAF_INRAE=11.667
NC_035084.1	40126762	.	T	G	.	.	MAF_INRAE=10.0
NC_035084.1	40126778	.	C	T	.	.	MAF_INRAE=7.5
NC_035084.1	40126806	.	G	T	.	.	MAF_INRAE=9.167
NC_035084.1	40126824	.	T	G	.	.	MAF_INRAE=9.167;MAF_USDA=27.083
NC_035084.1	40126843	.	A	C	.	.	MAF_INRAE=2.5;MAF_USDA=14.583
NC_035084.1	40126857	.	A	C	.	.	MAF_INRAE=3.333;MAF_USDA=24.706
NC_035084.1	40126858	.	G	A	.	.	MAF_INRAE=3.333;MAF_USDA=24.118
NC_035084.1	40126873	.	T	A	.	.	MAF_USDA=1.639
NC_035084.1	40126876	.	T	C	.	.	MAF_INRAE=1.667;MAF_USDA=22.941
NC_035084.1	40126885	.	T	A	.	.	MAF_USDA=23.529
NC_035084.1	40126897	.	G	T	.	.	MAF_USDA=8.333
NC_035084.1	40126950	.	G	A	.	.	MAF_INRAE=44.304;MAF_USDA=35.417
NC_035084.1	40126985	.	A	G	.	.	MAF_INRAE=10.833;MAF_USDA=10.417
NC_035084.1	40126992	.	G	T	.	.	MAF_INRAE=5.0;MAF_USDA=8.333
NC_035084.1	40127008	.	A	T	.	.	MAF_INRAE=5.0
NC_035084.1	40127012	.	G	C	.	.	MAF_INRAE=5.833
NC_035084.1	40127016	.	G	C	.	.	MAF_INRAE=5.833
NC_035084.1	40127039	.	T	G	.	.	MAF_INRAE=5.833
NC_035084.1	40127054	.	T	A	.	.	MAF_INRAE=5.833
NC_035084.1	40127061	.	G	T	.	.	MAF_INRAE=5.833
NC_035084.1	40127064	.	C	A	.	.	MAF_INRAE=4.167
NC_035084.1	40127307	.	G	A	.	.	MAF_INRAE=3.333
NC_035084.1	40127479	.	A	C	.	.	MAF_USDA=10.833
NC_035084.1	40127638	.	T	A	.	.	MAF_INRAE=2.5;MAF_USDA=4.098
NC_035084.1	40127662	.	A	G	.	.	MAF_INRAE=4.167;MAF_USDA=4.098
NC_035084.1	40127687	.	T	G	.	.	MAF_INRAE=5.0;MAF_USDA=1.667
NC_035084.1	40127697	.	C	G	.	.	MAF_INRAE=5.0;MAF_USDA=2.5
NC_035084.1	40127715	.	A	T	.	.	MAF_INRAE=3.333
NC_035084.1	40127734	.	C	T	.	.	MAF_USDA=4.167
NC_035084.1	40127744	.	T	C	.	.	MAF_USDA=10.0
NC_035084.1	40129845	.	A	T	.	.	MAF_INRAE=10.0;MAF_USDA=9.412
NC_035084.1	40130122	.	A	T	.	.	MAF_USDA=20.0
NC_035084.1	40130213	.	G	A	.	.	MAF_USDA=5.738
NC_035084.1	40130247	.	G	T	.	.	MAF_USDA=6.557
NC_035084.1	40130257	.	A	G	.	.	MAF_USDA=7.5
NC_035084.1	40130262	.	G	T	.	.	MAF_USDA=6.667
NC_035084.1	40130318	.	C	T	.	.	MAF_USDA=6.557
NC_035084.1	40130342	.	T	A	.	.	MAF_USDA=1.639
NC_035084.1	40130360	.	C	T	.	.	MAF_USDA=4.918
NC_035084.1	40130455	.	G	T	.	.	MAF_INRAE=22.785;MAF_USDA=8.235
NC_035084.1	40130530	.	A	T	.	.	MAF_USDA=2.459
NC_035084.1	40130553	.	C	T	.	.	MAF_INRAE=4.167
NC_035084.1	40130638	.	C	A	.	.	MAF_USDA=8.824
NC_035084.1	40130671	.	G	T	.	.	MAF_USDA=16.471
NC_035084.1	40130839	.	A	C	.	.	MAF_INRAE=29.747;MAF_USDA=12.941
NC_035084.1	40130897	.	C	T	.	.	MAF_INRAE=1.667;MAF_USDA=4.706
NC_035084.1	40130989	.	T	A	.	.	MAF_USDA=6.25
NC_035084.1	40131399	.	C	T	.	.	MAF_USDA=39.412
NC_035084.1	40131400	.	A	C	.	.	MAF_USDA=39.412
NC_035084.1	40131401	.	A	C	.	.	MAF_USDA=39.412
NC_035084.1	40131505	.	G	A	.	.	MAF_USDA=2.5
NC_035084.1	40131506	.	G	C	.	.	MAF_USDA=2.5
NC_035084.1	40131731	.	C	A	.	.	MAF_USDA=2.459
NC_035084.1	40131839	.	G	T	.	.	MAF_USDA=19.277
NC_035084.1	40132133	.	G	T	.	.	MAF_INRAE=46.835;MAF_USDA=24.706
NC_035084.1	40132591	.	A	C	.	.	MAF_USDA=5.738
NC_035084.1	40132670	.	C	T	.	.	MAF_INRAE=38.608;MAF_USDA=12.651
NC_035084.1	40132674	.	G	T	.	.	MAF_INRAE=1.667
NC_035084.1	40132677	.	C	G	.	.	MAF_INRAE=1.667
NC_035084.1	40132760	.	A	T	.	.	MAF_INRAE=26.582;MAF_USDA=8.434
NC_035084.1	40132796	.	A	T	.	.	MAF_INRAE=46.203;MAF_USDA=32.927
NC_035084.1	40132801	.	A	G	.	.	MAF_INRAE=46.203;MAF_USDA=32.927
NC_035084.1	40132805	.	T	C	.	.	MAF_INRAE=47.5;MAF_USDA=32.927
NC_035084.1	40132888	.	G	A	.	.	MAF_USDA=1.639
NC_035084.1	40133071	.	C	T	.	.	MAF_USDA=1.639
NC_035084.1	40133102	.	T	A	.	.	MAF_USDA=1.639
NC_035084.1	40133387	.	G	T	.	.	MAF_USDA=1.639
NC_035084.1	40133589	.	T	G	.	.	MAF_USDA=1.639
NC_035084.1	40133805	.	T	A	.	.	MAF_INRAE=10.526;MAF_USDA=3.529
NC_035084.1	40133907	.	C	T	.	.	MAF_USDA=6.557
NC_035084.1	40134702	.	T	G	.	.	MAF_INRAE=1.667;MAF_USDA=2.083
NC_035084.1	40134838	.	A	G	.	.	MAF_USDA=9.836
NC_035084.1	40134865	.	A	C	.	.	MAF_INRAE=12.5;MAF_USDA=11.765
NC_035084.1	40135169	.	T	G	.	.	MAF_INRAE=46.835;MAF_USDA=25.882
NC_035084.1	40135428	.	C	G	.	.	MAF_INRAE=1.667
NC_035084.1	40135536	.	C	A	.	.	MAF_INRAE=46.835;MAF_USDA=24.706
NC_035084.1	40135663	.	T	G	.	.	MAF_INRAE=24.684;MAF_USDA=15.294
NC_035084.1	40135949	.	T	G	.	.	MAF_USDA=2.459
NC_035084.1	40136309	.	A	C	.	.	MAF_INRAE=18.333;MAF_USDA=12.353
NC_035084.1	40136463	.	G	T	.	.	MAF_USDA=1.639
NC_035084.1	40136652	.	G	A	.	.	MAF_INRAE=12.5;MAF_USDA=12.353
NC_035084.1	40136966	.	G	A	.	.	MAF_INRAE=12.5;MAF_USDA=11.176
NC_035084.1	40136999	.	T	A	.	.	MAF_INRAE=10.127;MAF_USDA=3.279
NC_035084.1	40137280	.	C	A	.	.	MAF_INRAE=46.835;MAF_USDA=24.118
NC_035084.1	40137299	.	C	T	.	.	MAF_INRAE=46.835;MAF_USDA=24.706
NC_035084.1	40137349	.	T	A	.	.	MAF_INRAE=46.835;MAF_USDA=24.118
NC_035084.1	40137802	.	G	T	.	.	MAF_INRAE=46.835;MAF_USDA=25.294
NC_035084.1	40137834	.	G	A	.	.	MAF_USDA=5.738
NC_035084.1	40137864	.	C	G	.	.	MAF_INRAE=46.835;MAF_USDA=25.882
NC_035084.1	40137866	.	G	C	.	.	MAF_INRAE=50.0;MAF_USDA=35.417
NC_035084.1	40137993	.	G	C	.	.	MAF_INRAE=46.835;MAF_USDA=23.529
NC_035084.1	40138229	.	C	A	.	.	MAF_INRAE=1.667;MAF_USDA=4.706
NC_035084.1	40138235	.	G	A	.	.	MAF_USDA=1.639
NC_035084.1	40138426	.	G	A	.	.	MAF_INRAE=10.526;MAF_USDA=3.529
NC_035084.1	40138638	.	G	A	.	.	MAF_INRAE=46.203;MAF_USDA=25.294
NC_035084.1	40138898	.	G	T	.	.	MAF_USDA=3.279
NC_035084.1	40138967	.	A	T	.	.	MAF_INRAE=46.203;MAF_USDA=24.118
NC_035084.1	40139544	.	G	A	.	.	MAF_USDA=1.639
NC_035084.1	40140321	.	C	T	.	.	MAF_INRAE=7.5
NC_035084.1	40140367	.	T	C	.	.	MAF_USDA=9.412
NC_035084.1	40141297	.	C	T	.	.	MAF_USDA=1.639
NC_035084.1	40141505	.	T	G	.	.	MAF_INRAE=29.114;MAF_USDA=15.294
NC_035084.1	40141585	.	G	A	.	.	MAF_INRAE=3.333
NC_035084.1	40141586	.	G	C	.	.	MAF_INRAE=10.0;MAF_USDA=8.824
NC_035084.1	40141653	.	T	C	.	.	MAF_INRAE=39.241;MAF_USDA=40.0
NC_035084.1	40141893	.	T	G	.	.	MAF_USDA=3.279
NC_035084.1	40141895	.	A	T	.	.	MAF_USDA=1.639
NC_035084.1	40141896	.	A	C	.	.	MAF_INRAE=3.333
NC_035084.1	40141900	.	G	T	.	.	MAF_USDA=9.412
NC_035084.1	40142125	.	C	T	.	.	MAF_INRAE=24.051;MAF_USDA=15.476
NC_035084.1	40142159	.	C	T	.	.	MAF_USDA=3.279
NC_035084.1	40142261	.	C	T	.	.	MAF_INRAE=1.667
NC_035084.1	40142576	.	T	A	.	.	MAF_USDA=9.412
NC_035084.1	40142598	.	T	C	.	.	MAF_INRAE=10.0;MAF_USDA=9.412
NC_035084.1	40142961	.	C	G	.	.	MAF_USDA=3.279
NC_035084.1	40142963	.	C	A	.	.	MAF_USDA=1.639
NC_035084.1	40143331	.	A	T	.	.	MAF_USDA=10.588
NC_035084.1	40143370	.	A	G	.	.	MAF_USDA=6.25
NC_035084.1	40149389	.	C	A	.	.	MAF_USDA=31.25
NC_035084.1	40149392	.	T	A	.	.	MAF_USDA=31.25
NC_035084.1	40149401	.	C	A	.	.	MAF_USDA=31.25
NC_035084.1	40149623	.	A	G	.	.	MAF_INRAE=43.671;MAF_USDA=24.118
NC_035084.1	40149752	.	T	C	.	.	MAF_INRAE=46.203;MAF_USDA=24.118
NC_035084.1	40149949	.	A	T	.	.	MAF_USDA=29.167
NC_035084.1	40151118	.	T	G	.	.	MAF_USDA=31.25
NC_035084.1	40151190	.	C	A	.	.	MAF_USDA=4.098
NC_035084.1	40159194	.	A	C	.	.	MAF_INRAE=30.833
NC_035084.1	40159315	.	C	A	.	.	MAF_USDA=2.353
NC_035084.1	40159480	.	A	C	.	.	MAF_INRAE=46.835;MAF_USDA=35.417
NC_035084.1	40160081	.	T	A	.	.	MAF_USDA=1.639
NC_035084.1	40160341	.	T	G	.	.	MAF_INRAE=24.167
NC_035084.1	40161769	.	G	A	.	.	MAF_INRAE=46.835
NC_035084.1	40162456	.	C	T	.	.	MAF_INRAE=1.667
NC_035084.1	40162599	.	C	A	.	.	MAF_INRAE=10.0
NC_035084.1	40162930	.	C	T	.	.	MAF_INRAE=46.835;MAF_USDA=35.417
NC_035084.1	40162967	.	A	T	.	.	MAF_INRAE=46.835;MAF_USDA=33.333
NC_035084.1	40163345	.	G	A	.	.	MAF_INRAE=46.203
NC_035084.1	40167205	.	G	T	.	.	MAF_INRAE=46.835;MAF_USDA=33.333
NC_035084.1	40167238	.	A	C	.	.	MAF_INRAE=35.833
NC_035084.1	40179239	.	C	G	.	.	MAF_USDA=3.279
NC_035084.1	40179746	.	A	G	.	.	MAF_INRAE=46.203;MAF_USDA=22.353
NC_035084.1	40179904	.	A	G	.	.	MAF_INRAE=45.57;MAF_USDA=24.706
NC_035084.1	40180171	.	G	T	.	.	MAF_USDA=1.639
NC_035084.1	40180190	.	C	T	.	.	MAF_INRAE=2.632;MAF_USDA=1.639
NC_035084.1	40180723	.	G	T	.	.	MAF_INRAE=46.835;MAF_USDA=23.529
NC_035084.1	40180992	.	T	C	.	.	MAF_INRAE=4.167
NC_035084.1	40180994	.	T	C	.	.	MAF_INRAE=4.167
NC_035084.1	40181000	.	T	C	.	.	MAF_INRAE=28.481;MAF_USDA=12.353
NC_035084.1	40181044	.	T	C	.	.	MAF_INRAE=19.167;MAF_USDA=40.0
NC_035084.1	40181127	.	T	C	.	.	MAF_INRAE=3.333
NC_035084.1	40181136	.	A	T	.	.	MAF_INRAE=3.333
NC_035084.1	40181159	.	C	T	.	.	MAF_INRAE=3.333
NC_035084.1	40181173	.	A	G	.	.	MAF_INRAE=3.333
NC_035084.1	40181182	.	C	A	.	.	MAF_INRAE=45.57;MAF_USDA=24.118
NC_035084.1	40181188	.	T	A	.	.	MAF_INRAE=3.333
NC_035084.1	40181189	.	G	A	.	.	MAF_INRAE=3.333
NC_035084.1	40181503	.	G	C	.	.	MAF_INRAE=46.835;MAF_USDA=23.529
NC_035084.1	40181504	.	C	G	.	.	MAF_INRAE=50.0;MAF_USDA=24.118
NC_035084.1	40181512	.	G	A	.	.	MAF_INRAE=46.835;MAF_USDA=24.118
NC_035084.1	40181519	.	G	T	.	.	MAF_USDA=1.639
NC_035084.1	40181569	.	T	C	.	.	MAF_INRAE=46.835;MAF_USDA=24.706
NC_035084.1	40182053	.	C	A	.	.	MAF_INRAE=46.835;MAF_USDA=24.706
NC_035084.1	40182198	.	C	T	.	.	MAF_INRAE=10.759;MAF_USDA=10.588
NC_035084.1	40182315	.	C	T	.	.	MAF_INRAE=46.835;MAF_USDA=21.765
NC_035084.1	40182395	.	A	T	.	.	MAF_USDA=2.459
NC_035084.1	40182531	.	G	C	.	.	MAF_INRAE=46.835;MAF_USDA=23.529
NC_035084.1	40182623	.	G	C	.	.	MAF_INRAE=46.835;MAF_USDA=23.529
NC_035084.1	40182969	.	T	C	.	.	MAF_USDA=4.098
NC_035084.1	40183024	.	G	A	.	.	MAF_USDA=5.738
NC_035084.1	40183210	.	G	A	.	.	MAF_USDA=41.304
NC_035084.1	40185087	.	C	T	.	.	MAF_INRAE=47.468;MAF_USDA=24.405
NC_035084.1	40185119	.	G	T	.	.	MAF_USDA=6.25
NC_035084.1	40185199	.	A	T	.	.	MAF_INRAE=6.667;MAF_USDA=25.0
NC_035084.1	40185348	.	G	T	.	.	MAF_USDA=1.639
NC_035084.1	40185432	.	T	C	.	.	MAF_USDA=1.639
NC_035084.1	40185597	.	A	T	.	.	MAF_INRAE=46.835;MAF_USDA=24.706
NC_035084.1	40185836	.	A	G	.	.	MAF_INRAE=46.203;MAF_USDA=25.294
NC_035084.1	40185876	.	T	A	.	.	MAF_USDA=1.639
NC_035084.1	40185910	.	G	A	.	.	MAF_INRAE=22.785;MAF_USDA=7.647
NC_035084.1	40185975	.	C	T	.	.	MAF_INRAE=46.835;MAF_USDA=24.706
NC_035084.1	40186091	.	G	T	.	.	MAF_USDA=1.639
NC_035084.1	40186117	.	T	G	.	.	MAF_INRAE=46.835;MAF_USDA=25.294
NC_035084.1	40186335	.	T	C	.	.	MAF_USDA=1.639
NC_035084.1	40186462	.	A	C	.	.	MAF_INRAE=24.684;MAF_USDA=15.294
NC_035084.1	40186738	.	C	A	.	.	MAF_USDA=1.639
NC_035084.1	40186804	.	A	C	.	.	MAF_INRAE=46.835;MAF_USDA=25.882
NC_035084.1	40186919	.	T	G	.	.	MAF_USDA=5.738
NC_035084.1	40187483	.	A	G	.	.	MAF_INRAE=13.924;MAF_USDA=10.588
NC_035084.1	40187500	.	C	A	.	.	MAF_USDA=1.639
NC_035084.1	40187546	.	G	T	.	.	MAF_INRAE=46.203;MAF_USDA=24.706
NC_035084.1	40187892	.	A	G	.	.	MAF_USDA=29.167
NC_035084.1	40187894	.	G	T,C	.	.	MAF_INRAE=47.5;MAF_USDA=27.083
NC_035084.1	40188055	.	G	C	.	.	MAF_INRAE=50.0;MAF_USDA=23.529
NC_035084.1	40188288	.	C	G	.	.	MAF_INRAE=39.241;MAF_USDA=40.588
NC_035084.1	40188466	.	G	T	.	.	MAF_INRAE=46.835;MAF_USDA=25.294
NC_035084.1	40188467	.	C	T	.	.	MAF_INRAE=50.0;MAF_USDA=26.471
NC_035084.1	40188615	.	G	A	.	.	MAF_USDA=3.279
NC_035084.1	40188950	.	A	G	.	.	MAF_USDA=4.098
NC_035084.1	40189467	.	T	A	.	.	MAF_USDA=1.639
NC_035084.1	40189715	.	A	G	.	.	MAF_INRAE=3.333
NC_035084.1	40189835	.	A	G	.	.	MAF_INRAE=45.57;MAF_USDA=25.294
NC_035084.1	40189918	.	C	A	.	.	MAF_INRAE=25.0;MAF_USDA=4.167
NC_035084.1	40190259	.	G	T	.	.	MAF_INRAE=28.481;MAF_USDA=14.706
NC_035084.1	40190336	.	T	G	.	.	MAF_USDA=6.25
NC_035084.1	40190447	.	A	G	.	.	MAF_INRAE=46.203;MAF_USDA=25.294
NC_035084.1	40190494	.	C	T	.	.	MAF_USDA=2.083
NC_035084.1	40190810	.	T	A	.	.	MAF_USDA=3.279
NC_035084.1	40191542	.	A	C	.	.	MAF_INRAE=46.835;MAF_USDA=24.118
NC_035084.1	40191774	.	A	C	.	.	MAF_INRAE=46.203;MAF_USDA=25.294
NC_035084.1	40192018	.	C	T	.	.	MAF_INRAE=11.667;MAF_USDA=11.176
NC_035084.1	40192596	.	T	C	.	.	MAF_INRAE=46.835;MAF_USDA=24.706
NC_035084.1	40192687	.	T	G	.	.	MAF_INRAE=24.051;MAF_USDA=15.294
NC_035084.1	40192969	.	A	T	.	.	MAF_INRAE=46.203
NC_035084.1	40192973	.	T	A	.	.	MAF_INRAE=49.167
NC_035084.1	40193131	.	G	A	.	.	MAF_INRAE=4.167
NC_035084.1	40193230	.	A	C	.	.	MAF_USDA=2.941
NC_035084.1	40193405	.	A	C	.	.	MAF_USDA=1.639
NC_035084.1	40193572	.	G	C	.	.	MAF_INRAE=46.835;MAF_USDA=24.706
NC_035084.1	40193679	.	A	G	.	.	MAF_INRAE=1.667
NC_035084.1	40193754	.	T	G	.	.	MAF_USDA=1.639
NC_035084.1	40193886	.	T	A	.	.	MAF_INRAE=18.333;MAF_USDA=12.353
NC_035084.1	40194310	.	T	A	.	.	MAF_USDA=5.738
NC_035084.1	40194438	.	T	A	.	.	MAF_USDA=7.377
NC_035084.1	40194761	.	G	T	.	.	MAF_USDA=6.25
NC_035084.1	40194926	.	G	T	.	.	MAF_USDA=1.639
NC_035084.1	40195305	.	G	A	.	.	MAF_INRAE=46.203;MAF_USDA=26.471
NC_035084.1	40195425	.	A	T	.	.	MAF_INRAE=22.785;MAF_USDA=8.824
NC_035084.1	40195634	.	A	G	.	.	MAF_INRAE=46.835;MAF_USDA=24.706
NC_035084.1	40195669	.	A	G	.	.	MAF_INRAE=46.835;MAF_USDA=24.706
NC_035084.1	40195718	.	C	T	.	.	MAF_INRAE=7.5
NC_035084.1	40195857	.	A	T	.	.	MAF_INRAE=1.667;MAF_USDA=2.083
NC_035084.1	40195922	.	C	A	.	.	MAF_USDA=20.588
NC_035084.1	40195945	.	A	G	.	.	MAF_USDA=3.279
NC_035084.1	40196048	.	A	G	.	.	MAF_INRAE=46.835;MAF_USDA=24.706
NC_035084.1	40196412	.	T	C	.	.	MAF_INRAE=46.835;MAF_USDA=25.882
NC_035084.1	40196566	.	G	T	.	.	MAF_USDA=1.639
NC_035084.1	40196603	.	T	G	.	.	MAF_INRAE=19.62;MAF_USDA=9.016
NC_035084.1	40196904	.	G	A	.	.	MAF_USDA=2.941
NC_035084.1	40197291	.	G	T	.	.	MAF_USDA=5.738
NC_035084.1	40197292	.	C	T	.	.	MAF_USDA=5.738
NC_035084.1	40197374	.	T	C	.	.	MAF_INRAE=46.835;MAF_USDA=26.471
NC_035084.1	40197494	.	C	T	.	.	MAF_INRAE=10.526
NC_035084.1	40197789	.	G	C	.	.	MAF_INRAE=46.835;MAF_USDA=37.5
NC_035084.1	40198240	.	G	A	.	.	MAF_INRAE=13.924;MAF_USDA=10.714
NC_035084.1	40198292	.	C	T	.	.	MAF_USDA=7.5
NC_035084.1	40198361	.	T	C	.	.	MAF_USDA=1.639
NC_035084.1	40198474	.	A	C	.	.	MAF_USDA=1.639
NC_035084.1	40198512	.	T	C	.	.	MAF_INRAE=45.57;MAF_USDA=27.059
NC_035084.1	40198558	.	A	C	.	.	MAF_INRAE=46.203;MAF_USDA=26.471
NC_035084.1	40198956	.	T	G	.	.	MAF_INRAE=10.526
NC_035084.1	40198992	.	A	T	.	.	MAF_USDA=5.738
NC_035084.1	40199335	.	G	A	.	.	MAF_INRAE=46.835;MAF_USDA=25.294
NC_035084.1	40199791	.	C	T	.	.	MAF_INRAE=46.835;MAF_USDA=22.353
NC_035084.1	40199888	.	A	G	.	.	MAF_USDA=48.795
NC_035084.1	40199889	.	G	T	.	.	MAF_USDA=1.667
NC_035084.1	40201170	.	T	G	.	.	MAF_USDA=1.639
NC_035084.1	40201343	.	C	T	.	.	MAF_USDA=3.279
NC_035084.1	40201375	.	C	T	.	.	MAF_USDA=4.918
NC_035084.1	40201400	.	C	T	.	.	MAF_USDA=9.016
NC_035084.1	40201410	.	T	G	.	.	MAF_USDA=4.098
NC_035084.1	40201752	.	G	A	.	.	MAF_USDA=4.098
NC_035084.1	40201820	.	G	A	.	.	MAF_USDA=20.588
NC_035084.1	40201993	.	A	G	.	.	MAF_INRAE=12.5;MAF_USDA=44.118
NC_035084.1	40202048	.	G	T	.	.	MAF_USDA=1.639
NC_035084.1	40202382	.	C	T	.	.	MAF_USDA=1.639
NC_035084.1	40202525	.	C	A	.	.	MAF_INRAE=10.127;MAF_USDA=3.279
NC_035084.1	40202670	.	T	A	.	.	MAF_INRAE=1.667;MAF_USDA=4.098
NC_035084.1	40202846	.	C	T	.	.	MAF_INRAE=1.667;MAF_USDA=4.706
NC_035084.1	40202958	.	A	T	.	.	MAF_INRAE=5.833
NC_035084.1	40202994	.	T	G	.	.	MAF_INRAE=5.833;MAF_USDA=14.583
NC_035084.1	40203020	.	C	T	.	.	MAF_INRAE=3.333
NC_035084.1	40203060	.	A	G	.	.	MAF_USDA=2.5
NC_035084.1	40203076	.	T	G	.	.	MAF_USDA=22.917
NC_035084.1	40203094	.	T	G	.	.	MAF_INRAE=13.291;MAF_USDA=22.917
NC_035084.1	40203221	.	T	A	.	.	MAF_USDA=1.639
NC_035084.1	40203475	.	T	C	.	.	MAF_INRAE=46.835;MAF_USDA=25.294
NC_035084.1	40203553	.	A	G	.	.	MAF_INRAE=45.57;MAF_USDA=27.059
NC_035084.1	40204351	.	A	G	.	.	MAF_INRAE=46.835;MAF_USDA=25.882
NC_035084.1	40204591	.	C	G	.	.	MAF_INRAE=1.667;MAF_USDA=4.098
NC_035084.1	40204768	.	C	T	.	.	MAF_INRAE=47.468;MAF_USDA=24.706
NC_035084.1	40204829	.	A	C	.	.	MAF_INRAE=22.152;MAF_USDA=8.235
NC_035084.1	40204947	.	G	A	.	.	MAF_USDA=1.639
NC_035084.1	40205145	.	G	T	.	.	MAF_INRAE=46.203;MAF_USDA=25.882
NC_035084.1	40205213	.	G	A	.	.	MAF_USDA=1.639
NC_035084.1	40206602	.	T	G	.	.	MAF_INRAE=46.203;MAF_USDA=25.882
NC_035084.1	40206641	.	C	T	.	.	MAF_USDA=1.639
NC_035084.1	40206891	.	G	T	.	.	MAF_INRAE=46.835;MAF_USDA=27.647
NC_035084.1	40207004	.	A	T	.	.	MAF_USDA=4.098
NC_035084.1	40207013	.	A	T	.	.	MAF_USDA=2.459
NC_035084.1	40207019	.	T	A	.	.	MAF_USDA=2.459
NC_035084.1	40207037	.	T	C	.	.	MAF_USDA=4.918
NC_035084.1	40207045	.	G	A	.	.	MAF_USDA=3.279
NC_035084.1	40207060	.	A	G	.	.	MAF_USDA=4.918
NC_035084.1	40207068	.	T	C	.	.	MAF_USDA=1.639
NC_035084.1	40207091	.	G	T	.	.	MAF_USDA=4.098
NC_035084.1	40207110	.	A	G	.	.	MAF_USDA=5.738
NC_035084.1	40207115	.	C	A	.	.	MAF_INRAE=46.835;MAF_USDA=22.941
NC_035084.1	40207302	.	G	A	.	.	MAF_INRAE=46.835;MAF_USDA=24.706
NC_035084.1	40207564	.	C	A	.	.	MAF_INRAE=46.835;MAF_USDA=27.059
NC_035084.1	40207824	.	G	T	.	.	MAF_USDA=1.639
NC_035084.1	40207842	.	T	G	.	.	MAF_USDA=1.639
NC_035084.1	40207849	.	G	A	.	.	MAF_USDA=1.639
NC_035084.1	40207879	.	G	T	.	.	MAF_USDA=1.639
NC_035084.1	40207910	.	A	C	.	.	MAF_USDA=6.25
NC_035084.1	40208035	.	C	T	.	.	MAF_INRAE=46.835;MAF_USDA=24.118
NC_035084.1	40208038	.	G	T	.	.	MAF_INRAE=50.0;MAF_USDA=31.176
NC_035084.1	40208225	.	T	G	.	.	MAF_INRAE=45.57;MAF_USDA=24.706
NC_035084.1	40208413	.	G	T	.	.	MAF_USDA=1.639
NC_035084.1	40208626	.	C	T	.	.	MAF_INRAE=46.835;MAF_USDA=27.059
NC_035084.1	40208688	.	G	A	.	.	MAF_INRAE=10.526;MAF_USDA=3.529
NC_035084.1	40209269	.	G	C	.	.	MAF_USDA=2.459
NC_035084.1	40209533	.	T	C	.	.	MAF_USDA=1.639
NC_035084.1	40209593	.	G	C	.	.	MAF_USDA=13.529
NC_035084.1	40209594	.	G	C	.	.	MAF_USDA=13.529
NC_035084.1	40209595	.	A	T	.	.	MAF_USDA=13.529
NC_035084.1	40209596	.	G	C	.	.	MAF_USDA=13.529
NC_035084.1	40209597	.	G	C	.	.	MAF_USDA=12.353
NC_035084.1	40209599	.	C	T	.	.	MAF_USDA=13.529
NC_035084.1	40209709	.	C	T	.	.	MAF_INRAE=46.835;MAF_USDA=25.294
NC_035084.1	40209717	.	G	A	.	.	MAF_INRAE=13.924;MAF_USDA=10.588
NC_035084.1	40209913	.	A	T	.	.	MAF_USDA=1.639
NC_035084.1	40210392	.	T	A	.	.	MAF_USDA=1.639
NC_035084.1	40210511	.	G	A	.	.	MAF_INRAE=10.759;MAF_USDA=10.588
NC_035084.1	40210971	.	G	A	.	.	MAF_USDA=1.639
NC_035084.1	40211104	.	C	T	.	.	MAF_INRAE=24.051;MAF_USDA=15.882
NC_035084.1	40211844	.	C	G	.	.	MAF_INRAE=39.241;MAF_USDA=41.765
NC_035084.1	40212166	.	A	C	.	.	MAF_INRAE=44.304;MAF_USDA=15.294
NC_035084.1	40212178	.	G	T	.	.	MAF_USDA=1.639
NC_035084.1	40212328	.	G	A	.	.	MAF_USDA=1.639
NC_035084.1	40212418	.	C	A	.	.	MAF_INRAE=13.924;MAF_USDA=11.176
NC_035084.1	40212485	.	C	T	.	.	MAF_INRAE=18.333;MAF_USDA=12.353
NC_035084.1	40212736	.	C	T	.	.	MAF_INRAE=46.835;MAF_USDA=24.118
NC_035084.1	40212898	.	A	T	.	.	MAF_INRAE=16.667;MAF_USDA=11.176
NC_035084.1	40213447	.	T	A	.	.	MAF_INRAE=36.842;MAF_USDA=10.0
NC_035084.1	40213455	.	T	C	.	.	MAF_INRAE=49.167
NC_035084.1	40213474	.	A	C	.	.	MAF_USDA=18.75
NC_035084.1	40213475	.	T	A	.	.	MAF_USDA=27.083
NC_035084.1	40213477	.	C	A	.	.	MAF_INRAE=31.667;MAF_USDA=17.059
NC_035084.1	40213542	.	T	G	.	.	MAF_INRAE=10.759;MAF_USDA=10.588
NC_035084.1	40213550	.	G	A	.	.	MAF_USDA=1.639
NC_035084.1	40213782	.	C	A	.	.	MAF_INRAE=10.526;MAF_USDA=2.353
NC_035084.1	40214042	.	A	G	.	.	MAF_INRAE=19.62
NC_035084.1	40214164	.	C	A	.	.	MAF_USDA=1.639
NC_035084.1	40214187	.	A	G	.	.	MAF_INRAE=9.167;MAF_USDA=9.412
NC_035084.1	40214312	.	G	A	.	.	MAF_USDA=1.639
NC_035084.1	40214500	.	A	G	.	.	MAF_INRAE=46.835;MAF_USDA=23.81
NC_035084.1	40214605	.	G	T	.	.	MAF_USDA=3.279
NC_035084.1	40214674	.	C	T	.	.	MAF_INRAE=46.835;MAF_USDA=24.706
NC_035084.1	40214814	.	C	T	.	.	MAF_USDA=1.639
NC_035084.1	40215007	.	A	G	.	.	MAF_INRAE=44.304;MAF_USDA=12.941
NC_035084.1	40215010	.	T	G	.	.	MAF_INRAE=10.833;MAF_USDA=4.706
NC_035084.1	40216066	.	C	A	.	.	MAF_USDA=20.0
NC_035084.1	40216161	.	C	T	.	.	MAF_INRAE=45.57;MAF_USDA=26.19
NC_035084.1	40216401	.	G	T	.	.	MAF_INRAE=17.5;MAF_USDA=12.353
NC_035084.1	40216937	.	G	T	.	.	MAF_USDA=4.918
NC_035084.1	40216942	.	C	A	.	.	MAF_USDA=1.639
NC_035084.1	40216992	.	C	T	.	.	MAF_USDA=1.639
NC_035084.1	40217041	.	A	C	.	.	MAF_INRAE=3.333
NC_035084.1	40217088	.	C	A	.	.	MAF_INRAE=46.203;MAF_USDA=24.706
NC_035084.1	40217173	.	C	T	.	.	MAF_INRAE=13.924;MAF_USDA=10.588
NC_035084.1	40217493	.	C	T	.	.	MAF_INRAE=46.203;MAF_USDA=24.706
NC_035084.1	40217540	.	G	A	.	.	MAF_INRAE=10.526;MAF_USDA=4.167
NC_035084.1	40217617	.	C	A	.	.	MAF_USDA=2.459
NC_035084.1	40217710	.	T	C	.	.	MAF_INRAE=17.5;MAF_USDA=11.765
NC_035084.1	40217973	.	G	A	.	.	MAF_USDA=1.639
NC_035084.1	40217983	.	A	G	.	.	MAF_INRAE=46.835;MAF_USDA=25.294
NC_035084.1	40218041	.	C	A	.	.	MAF_USDA=1.639
NC_035084.1	40218042	.	G	A	.	.	MAF_INRAE=18.333;MAF_USDA=13.529
NC_035084.1	40218068	.	A	C	.	.	MAF_INRAE=46.835;MAF_USDA=25.882
NC_035084.1	40218268	.	C	T	.	.	MAF_INRAE=46.835;MAF_USDA=25.294
NC_035084.1	40218347	.	T	G	.	.	MAF_INRAE=10.0;MAF_USDA=8.824
NC_035084.1	40218370	.	G	C	.	.	MAF_USDA=4.918
NC_035084.1	40218443	.	T	C	.	.	MAF_USDA=4.098
NC_035084.1	40218444	.	C	T	.	.	MAF_INRAE=12.5;MAF_USDA=11.176
NC_035084.1	40218451	.	G	T	.	.	MAF_INRAE=12.5;MAF_USDA=11.176
NC_035084.1	40218551	.	A	G	.	.	MAF_USDA=1.639
NC_035084.1	40218747	.	A	C	.	.	MAF_USDA=4.098
NC_035084.1	40218936	.	C	A	.	.	MAF_USDA=1.639
NC_035084.1	40219143	.	A	C	.	.	MAF_INRAE=29.114;MAF_USDA=15.294
NC_035084.1	40219314	.	G	T	.	.	MAF_INRAE=12.5;MAF_USDA=2.083
NC_035084.1	40219478	.	G	A	.	.	MAF_USDA=1.639
NC_035084.1	40219631	.	T	A	.	.	MAF_USDA=1.639
NC_035084.1	40219639	.	C	T	.	.	MAF_INRAE=46.835;MAF_USDA=24.118
NC_035084.1	40219792	.	A	C	.	.	MAF_INRAE=10.0;MAF_USDA=9.412
NC_035084.1	40219954	.	C	T	.	.	MAF_USDA=1.639
NC_035084.1	40220094	.	G	T	.	.	MAF_INRAE=12.5;MAF_USDA=4.706
NC_035084.1	40220101	.	T	C	.	.	MAF_INRAE=12.5;MAF_USDA=44.118
NC_035084.1	40220147	.	A	T	.	.	MAF_INRAE=12.5;MAF_USDA=4.706
NC_035084.1	40220414	.	G	T	.	.	MAF_USDA=2.083
NC_035084.1	40220560	.	C	A	.	.	MAF_INRAE=12.5;MAF_USDA=5.294
NC_035084.1	40221337	.	A	C	.	.	MAF_INRAE=10.127;MAF_USDA=3.279
NC_035084.1	40221342	.	G	T	.	.	MAF_USDA=1.639
NC_035084.1	40221530	.	G	T	.	.	MAF_INRAE=46.835;MAF_USDA=25.294
NC_035084.1	40221844	.	G	T	.	.	MAF_USDA=1.639
NC_035084.1	40221850	.	G	A	.	.	MAF_INRAE=10.526;MAF_USDA=4.098
NC_035084.1	40221889	.	G	T	.	.	MAF_USDA=2.459
NC_035084.1	40222045	.	G	A	.	.	MAF_USDA=2.459
NC_035084.1	40222111	.	G	T	.	.	MAF_USDA=3.279
NC_035084.1	40222360	.	T	C	.	.	MAF_INRAE=46.835;MAF_USDA=23.81
NC_035084.1	40222609	.	G	T	.	.	MAF_USDA=1.639
NC_035084.1	40222702	.	G	A	.	.	MAF_INRAE=46.203;MAF_USDA=27.059
NC_035084.1	40222764	.	G	C	.	.	MAF_INRAE=46.835;MAF_USDA=35.417
NC_035084.1	40222923	.	C	T	.	.	MAF_USDA=1.639
NC_035084.1	40223375	.	T	A	.	.	MAF_INRAE=20.0
NC_035084.1	40224050	.	C	A	.	.	MAF_INRAE=15.19;MAF_USDA=11.176
NC_035084.1	40224051	.	A	T	.	.	MAF_INRAE=6.667;MAF_USDA=9.412
NC_035084.1	40224310	.	C	A	.	.	MAF_USDA=6.25
NC_035084.1	40224687	.	G	A	.	.	MAF_INRAE=12.5;MAF_USDA=11.765
NC_035084.1	40224832	.	T	A	.	.	MAF_USDA=10.0
NC_035084.1	40225104	.	G	T	.	.	MAF_USDA=7.377
NC_035084.1	40225244	.	T	A	.	.	MAF_INRAE=46.835;MAF_USDA=24.706
NC_035084.1	40225391	.	C	A	.	.	MAF_USDA=17.213
NC_035084.1	40225894	.	A	T	.	.	MAF_USDA=1.639
NC_035084.1	40226488	.	G	A	.	.	MAF_INRAE=46.835;MAF_USDA=25.882
NC_035084.1	40226568	.	C	T	.	.	MAF_USDA=1.639
NC_035084.1	40227033	.	G	C	.	.	MAF_INRAE=46.835;MAF_USDA=24.706
NC_035084.1	40227193	.	C	A	.	.	MAF_USDA=1.639
NC_035084.1	40227377	.	T	A	.	.	MAF_INRAE=46.203;MAF_USDA=24.405
NC_035084.1	40227558	.	A	G	.	.	MAF_INRAE=46.835;MAF_USDA=25.294
NC_035084.1	40228541	.	C	A	.	.	MAF_INRAE=46.203;MAF_USDA=24.118
NC_035084.1	40228924	.	A	G	.	.	MAF_INRAE=46.835;MAF_USDA=23.529
NC_035084.1	40229006	.	C	A	.	.	MAF_INRAE=10.0;MAF_USDA=9.412
NC_035084.1	40229287	.	C	A	.	.	MAF_USDA=1.639
NC_035084.1	40229304	.	T	A	.	.	MAF_INRAE=46.835;MAF_USDA=35.417
NC_035084.1	40229493	.	T	A	.	.	MAF_INRAE=46.835;MAF_USDA=25.294
NC_035084.1	40229666	.	C	T	.	.	MAF_USDA=1.639
NC_035084.1	40229713	.	C	G	.	.	MAF_INRAE=46.835;MAF_USDA=27.059
NC_035084.1	40229915	.	C	T	.	.	MAF_INRAE=46.835;MAF_USDA=27.059
NC_035084.1	40229925	.	T	A	.	.	MAF_INRAE=46.835;MAF_USDA=27.647
NC_035084.1	40230148	.	C	A	.	.	MAF_INRAE=46.835;MAF_USDA=24.118
NC_035084.1	40230829	.	G	A	.	.	MAF_USDA=3.279
NC_035084.1	40231164	.	C	T	.	.	MAF_USDA=1.639
NC_035084.1	40231269	.	A	G	.	.	MAF_INRAE=10.526;MAF_USDA=2.353
NC_035084.1	40231342	.	T	A	.	.	MAF_INRAE=10.526;MAF_USDA=7.647
NC_035084.1	40231491	.	C	A	.	.	MAF_INRAE=48.333;MAF_USDA=18.824
NC_035084.1	40231504	.	G	C	.	.	MAF_USDA=4.918
NC_035084.1	40231635	.	G	T	.	.	MAF_USDA=3.529
NC_035084.1	40231637	.	C	T	.	.	MAF_USDA=1.639
NC_035084.1	40231910	.	T	C	.	.	MAF_USDA=17.213
NC_035084.1	40231946	.	C	T	.	.	MAF_USDA=2.459
NC_035084.1	40232021	.	T	G	.	.	MAF_USDA=6.25
NC_035084.1	40232279	.	C	T	.	.	MAF_INRAE=48.734;MAF_USDA=25.294
NC_035084.1	40232371	.	C	A	.	.	MAF_USDA=2.083
NC_035084.1	40232579	.	C	T	.	.	MAF_INRAE=36.842;MAF_USDA=39.583
NC_035084.1	40234474	.	C	T	.	.	MAF_INRAE=46.203;MAF_USDA=41.667
NC_035084.1	40234482	.	C	T	.	.	MAF_INRAE=46.203;MAF_USDA=26.19
NC_035084.1	40234620	.	T	C	.	.	MAF_INRAE=13.333;MAF_USDA=48.235
NC_035084.1	40234998	.	C	A	.	.	MAF_USDA=1.639
NC_035084.1	40235190	.	C	T	.	.	MAF_INRAE=26.316;MAF_USDA=13.529
NC_035084.1	40235193	.	C	T	.	.	MAF_USDA=1.639
NC_035084.1	40235210	.	G	C	.	.	MAF_USDA=31.25
NC_035084.1	40235212	.	G	T	.	.	MAF_INRAE=49.167;MAF_USDA=35.417
NC_035084.1	40235262	.	C	A	.	.	MAF_USDA=1.639
NC_035084.1	40235436	.	G	A	.	.	MAF_INRAE=3.333
NC_035084.1	40235451	.	A	G	.	.	MAF_INRAE=10.0
NC_035084.1	40235452	.	T	A	.	.	MAF_INRAE=1.667
NC_035084.1	40235453	.	A	G	.	.	MAF_INRAE=2.5
NC_035084.1	40235485	.	G	T	.	.	MAF_INRAE=1.667
NC_035084.1	40237528	.	A	C	.	.	MAF_INRAE=41.667;MAF_USDA=20.588
NC_035084.1	40237598	.	T	C	.	.	MAF_INRAE=2.5
NC_035084.1	40237607	.	G	T	.	.	MAF_INRAE=1.667;MAF_USDA=6.557
NC_035084.1	40237660	.	A	G	.	.	MAF_INRAE=46.203;MAF_USDA=35.417
NC_035084.1	40237760	.	C	T	.	.	MAF_USDA=1.639
NC_035084.1	40238188	.	G	A	.	.	MAF_INRAE=10.526;MAF_USDA=9.412
NC_035084.1	40238284	.	A	G	.	.	MAF_USDA=7.377
NC_035084.1	40238381	.	A	C	.	.	MAF_INRAE=46.835;MAF_USDA=25.294
NC_035084.1	40238529	.	C	T	.	.	MAF_USDA=4.098
NC_035084.1	40238666	.	A	G	.	.	MAF_INRAE=12.5;MAF_USDA=44.118
NC_035084.1	40238835	.	T	A	.	.	MAF_USDA=1.639
NC_035084.1	40238972	.	C	T	.	.	MAF_USDA=20.588
NC_035084.1	40239296	.	T	A	.	.	MAF_INRAE=46.835;MAF_USDA=24.706
NC_035084.1	40239428	.	T	C	.	.	MAF_USDA=14.583
NC_035084.1	40239524	.	A	T	.	.	MAF_INRAE=46.835;MAF_USDA=24.118
NC_035084.1	40239667	.	C	T	.	.	MAF_INRAE=8.333;MAF_USDA=9.524
NC_035084.1	40239679	.	T	C	.	.	MAF_USDA=5.833
NC_035084.1	40239684	.	A	C	.	.	MAF_USDA=4.098
NC_035084.1	40239734	.	C	A	.	.	MAF_INRAE=7.5
NC_035084.1	40239808	.	T	A	.	.	MAF_USDA=4.098
NC_035084.1	40239818	.	T	C	.	.	MAF_USDA=5.738
NC_035084.1	40239821	.	T	A	.	.	MAF_USDA=5.738
NC_035084.1	40239826	.	T	A	.	.	MAF_USDA=5.738
NC_035084.1	40239831	.	A	C	.	.	MAF_USDA=6.557
NC_035084.1	40239851	.	A	G	.	.	MAF_USDA=6.557
NC_035084.1	40239857	.	G	A	.	.	MAF_USDA=6.557
NC_035084.1	40239873	.	C	T	.	.	MAF_USDA=6.557
NC_035084.1	40239952	.	C	T	.	.	MAF_INRAE=3.333
NC_035084.1	40239962	.	A	G	.	.	MAF_INRAE=34.167
NC_035084.1	40240015	.	C	T	.	.	MAF_USDA=6.557
NC_035084.1	40240059	.	T	C	.	.	MAF_USDA=6.557
NC_035084.1	40240060	.	A	T	.	.	MAF_USDA=4.918
NC_035084.1	40240069	.	A	G	.	.	MAF_USDA=4.918
NC_035084.1	40240070	.	G	A	.	.	MAF_USDA=5.738
NC_035084.1	40240072	.	A	T	.	.	MAF_USDA=5.738
NC_035084.1	40240190	.	G	C	.	.	MAF_USDA=3.279
NC_035084.1	40240193	.	A	T	.	.	MAF_USDA=2.459
NC_035084.1	40240209	.	A	T	.	.	MAF_INRAE=4.167
NC_035084.1	40240221	.	C	G	.	.	MAF_INRAE=2.5
NC_035084.1	40240228	.	G	T	.	.	MAF_INRAE=2.5
NC_035084.1	40240229	.	A	T	.	.	MAF_INRAE=2.5
NC_035084.1	40240234	.	G	A	.	.	MAF_INRAE=2.5
NC_035084.1	40240242	.	G	T	.	.	MAF_USDA=11.475
NC_035084.1	40240277	.	T	C	.	.	MAF_USDA=8.824
NC_035084.1	40240281	.	A	G	.	.	MAF_INRAE=1.667
NC_035084.1	40240286	.	A	G	.	.	MAF_INRAE=1.667
NC_035084.1	40240306	.	T	A	.	.	MAF_INRAE=1.667
NC_035084.1	40240316	.	A	T	.	.	MAF_USDA=7.377
NC_035084.1	40240433	.	T	G	.	.	MAF_USDA=1.639
NC_035084.1	40240487	.	T	C	.	.	MAF_USDA=1.639
NC_035084.1	40240550	.	G	T	.	.	MAF_INRAE=4.167
NC_035084.1	40240594	.	G	A	.	.	MAF_INRAE=2.632;MAF_USDA=9.524
NC_035084.1	40240617	.	C	A	.	.	MAF_USDA=31.25
NC_035084.1	40240634	.	C	T	.	.	MAF_USDA=16.393
NC_035084.1	40240924	.	T	C	.	.	MAF_USDA=3.279
NC_035084.1	40241044	.	C	T	.	.	MAF_USDA=1.639
NC_035084.1	40241157	.	C	T	.	.	MAF_USDA=2.459
NC_035084.1	40241165	.	T	G	.	.	MAF_USDA=1.639
NC_035084.1	40241761	.	G	A	.	.	MAF_INRAE=30.38;MAF_USDA=3.279
NC_035084.1	40241923	.	A	C	.	.	MAF_INRAE=13.924;MAF_USDA=10.119
NC_035084.1	40242092	.	A	G	.	.	MAF_USDA=9.412
NC_035084.1	40242240	.	A	C	.	.	MAF_USDA=2.459
NC_035084.1	40242528	.	A	C	.	.	MAF_INRAE=46.203;MAF_USDA=25.294
NC_035084.1	40242626	.	T	G	.	.	MAF_USDA=1.639
NC_035084.1	40242891	.	T	G	.	.	MAF_INRAE=46.835;MAF_USDA=24.706
NC_035084.1	40243355	.	A	T	.	.	MAF_USDA=3.279
NC_035084.1	40243525	.	C	T	.	.	MAF_INRAE=46.835;MAF_USDA=23.529
NC_035084.1	40243887	.	G	T	.	.	MAF_INRAE=46.835;MAF_USDA=35.417
NC_035084.1	40243907	.	G	A	.	.	MAF_INRAE=46.835;MAF_USDA=24.706
NC_035084.1	40243924	.	A	C	.	.	MAF_INRAE=44.304;MAF_USDA=15.294
NC_035084.1	40244367	.	A	C	.	.	MAF_USDA=4.167
NC_035084.1	40244408	.	T	C	.	.	MAF_INRAE=49.167;MAF_USDA=20.238
NC_035084.1	40244417	.	T	G	.	.	MAF_INRAE=49.167;MAF_USDA=22.024
NC_035084.1	40244504	.	A	G	.	.	MAF_INRAE=19.62
NC_035084.1	40244675	.	C	G	.	.	MAF_INRAE=44.304;MAF_USDA=31.25
NC_035084.1	40244736	.	C	A	.	.	MAF_INRAE=10.833
NC_035084.1	40244746	.	C	A	.	.	MAF_INRAE=10.833
NC_035084.1	40244767	.	T	A	.	.	MAF_USDA=2.459
NC_035084.1	40244768	.	A	T	.	.	MAF_INRAE=48.333;MAF_USDA=24.118
NC_035084.1	40244770	.	A	C	.	.	MAF_INRAE=12.5;MAF_USDA=6.557
NC_035084.1	40244771	.	G	C	.	.	MAF_INRAE=11.667
NC_035084.1	40244785	.	C	A	.	.	MAF_INRAE=12.5;MAF_USDA=16.667
NC_035084.1	40244786	.	T	G	.	.	MAF_USDA=1.639
NC_035084.1	40244808	.	G	T	.	.	MAF_INRAE=10.0
NC_035084.1	40244819	.	G	T	.	.	MAF_INRAE=10.0
NC_035084.1	40244881	.	C	T	.	.	MAF_INRAE=14.167
NC_035084.1	40244883	.	T	G	.	.	MAF_INRAE=5.833;MAF_USDA=8.235
NC_035084.1	40244894	.	A	T	.	.	MAF_INRAE=39.873;MAF_USDA=31.25
NC_035084.1	40244927	.	T	A	.	.	MAF_INRAE=17.5;MAF_USDA=14.583
NC_035084.1	40244961	.	C	A	.	.	MAF_INRAE=18.333
NC_035084.1	40244966	.	C	A	.	.	MAF_INRAE=26.667
NC_035084.1	40244968	.	A	T	.	.	MAF_INRAE=26.667;MAF_USDA=8.197
NC_035084.1	40244993	.	C	T	.	.	MAF_INRAE=25.0;MAF_USDA=12.5
NC_035084.1	40245001	.	A	T	.	.	MAF_INRAE=40.0;MAF_USDA=22.353
NC_035084.1	40245021	.	G	T	.	.	MAF_USDA=4.098
NC_035084.1	40245037	.	T	A	.	.	MAF_INRAE=20.833
NC_035084.1	40245088	.	T	C	.	.	MAF_USDA=1.639
NC_035084.1	40245114	.	G	A	.	.	MAF_INRAE=2.5
NC_035084.1	40245120	.	T	A	.	.	MAF_USDA=1.639
NC_035084.1	40245137	.	G	A	.	.	MAF_USDA=3.279
NC_035084.1	40245165	.	C	T	.	.	MAF_USDA=6.557
NC_035084.1	40245199	.	C	T	.	.	MAF_USDA=4.098
NC_035084.1	40245247	.	T	C	.	.	MAF_USDA=1.639
NC_035084.1	40245295	.	C	T	.	.	MAF_INRAE=46.835;MAF_USDA=24.706
NC_035084.1	40245342	.	C	T	.	.	MAF_USDA=1.639
NC_035084.1	40245924	.	C	T	.	.	MAF_USDA=6.25
NC_035084.1	40245936	.	T	A	.	.	MAF_USDA=1.639
NC_035084.1	40246062	.	A	C	.	.	MAF_INRAE=44.937;MAF_USDA=25.882
NC_035084.1	40246455	.	G	A	.	.	MAF_INRAE=10.526;MAF_USDA=8.824
NC_035084.1	40246571	.	G	A	.	.	MAF_USDA=1.639
NC_035084.1	40246694	.	A	T	.	.	MAF_INRAE=36.842;MAF_USDA=10.0
NC_035084.1	40246705	.	C	T	.	.	MAF_USDA=1.639
NC_035084.1	40246797	.	T	C	.	.	MAF_INRAE=18.333;MAF_USDA=31.25
NC_035084.1	40246866	.	T	C	.	.	MAF_INRAE=12.5;MAF_USDA=42.353
NC_035084.1	40246899	.	T	C	.	.	MAF_INRAE=46.835;MAF_USDA=25.882
NC_035084.1	40247054	.	A	T	.	.	MAF_USDA=1.639
NC_035084.1	40247156	.	T	C	.	.	MAF_USDA=2.459
NC_035084.1	40247208	.	G	A	.	.	MAF_USDA=4.918
NC_035084.1	40247529	.	G	T	.	.	MAF_USDA=4.918
NC_035084.1	40247544	.	T	A	.	.	MAF_USDA=27.059
NC_035084.1	40247547	.	A	G	.	.	MAF_USDA=27.083
NC_035084.1	40247553	.	A	G	.	.	MAF_USDA=25.882
NC_035084.1	40247556	.	C	G	.	.	MAF_USDA=31.25
NC_035084.1	40247561	.	A	C	.	.	MAF_USDA=31.25
NC_035084.1	40247563	.	A	T	.	.	MAF_USDA=31.25
NC_035084.1	40247650	.	C	G	.	.	MAF_INRAE=10.0
NC_035084.1	40247707	.	T	A	.	.	MAF_INRAE=3.333
NC_035084.1	40247738	.	C	A	.	.	MAF_INRAE=1.667
NC_035084.1	40247741	.	A	G	.	.	MAF_INRAE=1.667
NC_035084.1	40247763	.	A	G	.	.	MAF_INRAE=1.667
NC_035084.1	40247867	.	C	T	.	.	MAF_INRAE=45.57;MAF_USDA=20.588
NC_035084.1	40247969	.	C	T	.	.	MAF_INRAE=46.835;MAF_USDA=25.294
NC_035084.1	40248042	.	T	C	.	.	MAF_USDA=7.377
NC_035084.1	40248048	.	A	G	.	.	MAF_USDA=8.197
NC_035084.1	40248112	.	T	G	.	.	MAF_USDA=5.738
NC_035084.1	40248113	.	G	T	.	.	MAF_USDA=5.738
NC_035084.1	40248168	.	T	G	.	.	MAF_USDA=21.176
NC_035084.1	40248481	.	C	G	.	.	MAF_INRAE=46.835;MAF_USDA=35.417
NC_035084.1	40248509	.	G	T	.	.	MAF_INRAE=44.304;MAF_USDA=15.476
NC_035084.1	40248548	.	C	T	.	.	MAF_USDA=1.639
NC_035084.1	40248672	.	G	A	.	.	MAF_USDA=1.639
NC_035084.1	40248973	.	T	C	.	.	MAF_USDA=1.667
NC_035084.1	40249851	.	T	G	.	.	MAF_USDA=3.333
NC_035084.1	40249853	.	C	G	.	.	MAF_USDA=3.333
NC_035084.1	40249854	.	G	A	.	.	MAF_INRAE=44.304;MAF_USDA=16.071
NC_035084.1	40250452	.	G	T	.	.	MAF_USDA=2.459
NC_035084.1	40250468	.	T	C	.	.	MAF_USDA=2.459
NC_035084.1	40250477	.	C	T	.	.	MAF_USDA=2.459
NC_035084.1	40250478	.	T	G	.	.	MAF_USDA=2.459
NC_035084.1	40250500	.	G	A	.	.	MAF_USDA=2.459
NC_035084.1	40251138	.	C	A	.	.	MAF_INRAE=10.526;MAF_USDA=3.529
NC_035084.1	40251441	.	A	T	.	.	MAF_INRAE=10.526;MAF_USDA=8.824
NC_035084.1	40251628	.	A	T	.	.	MAF_INRAE=46.835;MAF_USDA=23.529
NC_035084.1	40252241	.	G	C	.	.	MAF_INRAE=10.526;MAF_USDA=2.353
NC_035084.1	40252298	.	A	T	.	.	MAF_INRAE=46.835;MAF_USDA=29.412
NC_035084.1	40252347	.	C	T	.	.	MAF_USDA=3.279
NC_035084.1	40252866	.	C	T	.	.	MAF_INRAE=46.835;MAF_USDA=24.118
NC_035084.1	40253189	.	G	A	.	.	MAF_INRAE=43.038;MAF_USDA=15.882
NC_035084.1	40253472	.	A	C	.	.	MAF_INRAE=48.333;MAF_USDA=35.417
NC_035084.1	40253473	.	C	T	.	.	MAF_USDA=3.279
NC_035084.1	40253547	.	C	A	.	.	MAF_USDA=4.098
NC_035084.1	40253861	.	G	A	.	.	MAF_USDA=4.118
NC_035084.1	40255202	.	A	C	.	.	MAF_USDA=3.333
NC_035084.1	40255300	.	G	A	.	.	MAF_INRAE=46.835;MAF_USDA=25.294
NC_035084.1	40255327	.	C	A	.	.	MAF_INRAE=7.5
NC_035084.1	40255741	.	G	C	.	.	MAF_USDA=1.639
NC_035084.1	40255887	.	G	T	.	.	MAF_INRAE=29.747;MAF_USDA=14.706
NC_035084.1	40255941	.	G	C	.	.	MAF_INRAE=10.526;MAF_USDA=3.529
NC_035084.1	40256225	.	G	T	.	.	MAF_INRAE=43.038;MAF_USDA=15.882
NC_035084.1	40256771	.	T	A	.	.	MAF_INRAE=10.526;MAF_USDA=8.824
NC_035084.1	40256869	.	C	T	.	.	MAF_USDA=1.639
NC_035084.1	40257627	.	C	G	.	.	MAF_INRAE=3.333
NC_035084.1	40257714	.	A	C	.	.	MAF_USDA=8.235
NC_035084.1	40257826	.	G	A	.	.	MAF_USDA=20.588
NC_035084.1	40257927	.	G	A	.	.	MAF_INRAE=1.667
NC_035084.1	40258052	.	A	C	.	.	MAF_USDA=1.639
NC_035084.1	40258437	.	A	C	.	.	MAF_USDA=1.639
NC_035084.1	40259092	.	T	C	.	.	MAF_INRAE=10.526;MAF_USDA=2.381
NC_035084.1	40259519	.	C	T	.	.	MAF_USDA=1.639
NC_035084.1	40259522	.	A	G	.	.	MAF_USDA=6.25
NC_035084.1	40260122	.	C	T	.	.	MAF_USDA=5.738
NC_035084.1	40260144	.	G	A	.	.	MAF_USDA=3.279
NC_035084.1	40260774	.	A	T	.	.	MAF_INRAE=12.5;MAF_USDA=46.951
NC_035084.1	40261043	.	T	G	.	.	MAF_INRAE=46.835;MAF_USDA=24.118
NC_035084.1	40261087	.	T	A	.	.	MAF_INRAE=47.468;MAF_USDA=25.882
NC_035084.1	40261088	.	A	T	.	.	MAF_INRAE=13.924;MAF_USDA=18.235
NC_035084.1	40261165	.	A	T	.	.	MAF_USDA=1.639
NC_035084.1	40261167	.	C	T	.	.	MAF_USDA=1.639
NC_035084.1	40261223	.	C	T	.	.	MAF_INRAE=10.526;MAF_USDA=9.412
NC_035084.1	40261641	.	C	T	.	.	MAF_USDA=2.459
NC_035084.1	40262213	.	C	T	.	.	MAF_USDA=1.639
NC_035084.1	40262619	.	C	A	.	.	MAF_INRAE=10.526;MAF_USDA=8.824
NC_035084.1	40262701	.	C	G	.	.	MAF_INRAE=12.5;MAF_USDA=43.529
NC_035084.1	40262737	.	A	C	.	.	MAF_USDA=1.639
NC_035084.1	40263152	.	A	C	.	.	MAF_USDA=1.639
NC_035084.1	40263155	.	C	A	.	.	MAF_USDA=10.656
NC_035084.1	40263203	.	C	A	.	.	MAF_USDA=1.639
NC_035084.1	40263312	.	A	C	.	.	MAF_INRAE=46.835;MAF_USDA=26.471
NC_035084.1	40263460	.	T	C	.	.	MAF_INRAE=10.526;MAF_USDA=8.824
NC_035084.1	40263648	.	G	A	.	.	MAF_USDA=2.459
NC_035084.1	40263665	.	C	T	.	.	MAF_USDA=1.639
NC_035084.1	40263738	.	A	G	.	.	MAF_INRAE=46.835;MAF_USDA=26.471
NC_035084.1	40263812	.	G	A	.	.	MAF_USDA=3.279
NC_035084.1	40263844	.	G	A	.	.	MAF_INRAE=16.667;MAF_USDA=11.765
NC_035084.1	40263870	.	G	A	.	.	MAF_USDA=5.738
NC_035084.1	40263922	.	G	A	.	.	MAF_USDA=4.918
NC_035084.1	40263964	.	C	T	.	.	MAF_INRAE=46.835;MAF_USDA=26.471
NC_035084.1	40264060	.	T	G	.	.	MAF_INRAE=3.333
NC_035084.1	40264318	.	T	C	.	.	MAF_INRAE=10.526;MAF_USDA=8.824
NC_035084.1	40264324	.	G	T	.	.	MAF_INRAE=13.333;MAF_USDA=44.118
NC_035084.1	40264332	.	G	A	.	.	MAF_INRAE=1.667;MAF_USDA=4.706
NC_035084.1	40264339	.	G	T	.	.	MAF_USDA=1.639
NC_035084.1	40264340	.	C	A	.	.	MAF_INRAE=46.835;MAF_USDA=25.882
NC_035084.1	40264614	.	T	A	.	.	MAF_USDA=1.639
NC_035084.1	40264736	.	G	A	.	.	MAF_USDA=20.0
NC_035084.1	40264913	.	C	A	.	.	MAF_INRAE=10.127;MAF_USDA=21.429
NC_035084.1	40264914	.	A	G	.	.	MAF_INRAE=12.5;MAF_USDA=21.429
NC_035084.1	40265018	.	A	C	.	.	MAF_USDA=1.667
NC_035084.1	40265588	.	G	A	.	.	MAF_INRAE=46.835;MAF_USDA=24.118
NC_035084.1	40265762	.	C	T	.	.	MAF_INRAE=12.5;MAF_USDA=13.529
NC_035084.1	40266179	.	G	T	.	.	MAF_INRAE=17.5;MAF_USDA=12.353
NC_035084.1	40266298	.	G	A	.	.	MAF_USDA=8.824
NC_035084.1	40266628	.	G	T	.	.	MAF_INRAE=46.835;MAF_USDA=24.706
NC_035084.1	40267073	.	G	A	.	.	MAF_USDA=6.25
NC_035084.1	40267794	.	C	G	.	.	MAF_INRAE=10.526;MAF_USDA=3.529
NC_035084.1	40267796	.	G	A	.	.	MAF_USDA=3.279
NC_035084.1	40267998	.	G	A	.	.	MAF_USDA=7.647
NC_035084.1	40268212	.	G	T	.	.	MAF_USDA=1.639
NC_035084.1	40268291	.	T	A	.	.	MAF_INRAE=13.924;MAF_USDA=10.0
NC_035084.1	40268348	.	A	T	.	.	MAF_USDA=5.738
NC_035084.1	40268520	.	A	T	.	.	MAF_INRAE=44.304;MAF_USDA=15.294
NC_035084.1	40268563	.	A	T	.	.	MAF_INRAE=4.167
NC_035084.1	40268894	.	A	G	.	.	MAF_INRAE=13.924;MAF_USDA=5.738
NC_035084.1	40268898	.	C	T	.	.	MAF_USDA=7.377
NC_035084.1	40268958	.	G	T	.	.	MAF_INRAE=2.5
NC_035084.1	40270221	.	T	C	.	.	MAF_USDA=23.529
NC_035084.1	40270327	.	G	A	.	.	MAF_INRAE=43.671;MAF_USDA=15.882
NC_035084.1	40270348	.	G	C	.	.	MAF_INRAE=10.127;MAF_USDA=3.279
NC_035084.1	40271177	.	G	T	.	.	MAF_INRAE=1.667;MAF_USDA=4.706
NC_035084.1	40271203	.	C	A	.	.	MAF_USDA=1.639
NC_035084.1	40271248	.	A	G	.	.	MAF_USDA=2.459
NC_035084.1	40271302	.	G	A	.	.	MAF_USDA=1.639
NC_035084.1	40271660	.	G	A	.	.	MAF_INRAE=46.835;MAF_USDA=26.471
NC_035084.1	40272226	.	C	A	.	.	MAF_USDA=2.459
NC_035084.1	40272292	.	C	T	.	.	MAF_INRAE=1.667;MAF_USDA=2.083
NC_035084.1	40272405	.	C	A	.	.	MAF_INRAE=29.747;MAF_USDA=14.706
NC_035084.1	40272489	.	C	A	.	.	MAF_USDA=1.639
NC_035084.1	40272755	.	C	A	.	.	MAF_INRAE=12.5;MAF_USDA=11.765
NC_035084.1	40272787	.	G	C	.	.	MAF_USDA=1.639
NC_035084.1	40272797	.	T	G	.	.	MAF_INRAE=10.526;MAF_USDA=8.235
NC_035084.1	40272895	.	G	T	.	.	MAF_INRAE=46.835;MAF_USDA=35.417
NC_035084.1	40273683	.	A	C	.	.	MAF_USDA=1.639
NC_035084.1	40273744	.	A	T	.	.	MAF_INRAE=29.114;MAF_USDA=14.118
NC_035084.1	40274091	.	T	C	.	.	MAF_INRAE=10.0;MAF_USDA=9.412
NC_035084.1	40274987	.	C	A	.	.	MAF_USDA=1.639
NC_035084.1	40275685	.	C	T	.	.	MAF_INRAE=46.203;MAF_USDA=26.19
NC_035084.1	40275802	.	C	T	.	.	MAF_USDA=1.639
NC_035084.1	40275984	.	T	C	.	.	MAF_USDA=1.639
NC_035084.1	40275985	.	T	A	.	.	MAF_USDA=1.639
NC_035084.1	40275986	.	C	T	.	.	MAF_USDA=1.639
NC_035084.1	40276017	.	G	T	.	.	MAF_INRAE=3.333;MAF_USDA=8.824
NC_035084.1	40276021	.	C	T	.	.	MAF_INRAE=3.333;MAF_USDA=8.235
NC_035084.1	40276022	.	A	T	.	.	MAF_INRAE=2.632
NC_035084.1	40276051	.	T	A	.	.	MAF_INRAE=1.667
NC_035084.1	40276054	.	C	T	.	.	MAF_INRAE=1.667
NC_035084.1	40276056	.	A	G	.	.	MAF_INRAE=6.667
NC_035084.1	40276079	.	C	A	.	.	MAF_USDA=11.176
NC_035084.1	40276088	.	A	T	.	.	MAF_USDA=8.824
NC_035084.1	40276121	.	A	T	.	.	MAF_USDA=29.167
NC_035084.1	40276128	.	C	T	.	.	MAF_USDA=31.25
NC_035084.1	40277770	.	A	T	.	.	MAF_USDA=35.417
NC_035084.1	40278291	.	C	T	.	.	MAF_INRAE=34.211;MAF_USDA=33.333
NC_035084.1	40279400	.	A	G	.	.	MAF_USDA=17.47
NC_035084.1	40279416	.	C	T	.	.	MAF_USDA=1.695
NC_035084.1	40280095	.	T	G	.	.	MAF_INRAE=10.0;MAF_USDA=9.412
NC_035084.1	40280271	.	T	G	.	.	MAF_INRAE=13.924;MAF_USDA=10.0
NC_035084.1	40280487	.	G	A	.	.	MAF_USDA=3.279
NC_035084.1	40280588	.	T	G	.	.	MAF_INRAE=10.526;MAF_USDA=4.167
NC_035084.1	40280807	.	C	T	.	.	MAF_USDA=8.197
NC_035084.1	40280832	.	T	G	.	.	MAF_USDA=5.738
NC_035084.1	40280958	.	G	A	.	.	MAF_USDA=2.459
NC_035084.1	40280968	.	C	T	.	.	MAF_INRAE=45.57;MAF_USDA=25.595
NC_035084.1	40281020	.	G	A	.	.	MAF_USDA=5.0
NC_035084.1	40281032	.	A	C	.	.	MAF_INRAE=5.263
NC_035084.1	40281038	.	C	T	.	.	MAF_INRAE=5.263
NC_035084.1	40281844	.	C	A	.	.	MAF_INRAE=44.304;MAF_USDA=15.882
NC_035084.1	40281984	.	G	A	.	.	MAF_USDA=1.639
NC_035084.1	40282148	.	G	A	.	.	MAF_USDA=1.639
NC_035084.1	40282276	.	T	G	.	.	MAF_INRAE=46.203;MAF_USDA=26.471
NC_035084.1	40282293	.	T	G	.	.	MAF_USDA=6.25
NC_035084.1	40282415	.	C	A	.	.	MAF_USDA=1.639
NC_035084.1	40282513	.	T	A	.	.	MAF_USDA=2.083
NC_035084.1	40282555	.	G	A	.	.	MAF_USDA=1.639
NC_035084.1	40283004	.	C	A	.	.	MAF_USDA=1.639
NC_035084.1	40283204	.	G	C	.	.	MAF_INRAE=10.0;MAF_USDA=9.412
NC_035084.1	40283232	.	T	C	.	.	MAF_INRAE=43.671;MAF_USDA=15.882
NC_035084.1	40283495	.	G	C	.	.	MAF_USDA=7.647
NC_035084.1	40283541	.	C	T	.	.	MAF_USDA=4.167
NC_035084.1	40283674	.	C	T	.	.	MAF_INRAE=43.671;MAF_USDA=15.882
NC_035084.1	40283686	.	G	T	.	.	MAF_USDA=17.213
NC_035084.1	40283698	.	T	A	.	.	MAF_INRAE=29.747;MAF_USDA=15.476
NC_035084.1	40283700	.	A	T	.	.	MAF_USDA=1.667
NC_035084.1	40283716	.	G	A	.	.	MAF_USDA=5.833
NC_035084.1	40283717	.	T	C	.	.	MAF_INRAE=43.671;MAF_USDA=15.294
NC_035084.1	40283977	.	G	T	.	.	MAF_USDA=21.176
NC_035084.1	40284303	.	T	G	.	.	MAF_USDA=1.639
NC_035084.1	40284439	.	T	G	.	.	MAF_INRAE=9.167
NC_035084.1	40284464	.	A	T	.	.	MAF_USDA=7.647
NC_035084.1	40285001	.	C	A	.	.	MAF_INRAE=20.0
NC_035084.1	40285274	.	C	T	.	.	MAF_USDA=1.639
NC_035084.1	40285286	.	C	T	.	.	MAF_USDA=1.639
NC_035084.1	40285519	.	A	T	.	.	MAF_INRAE=10.0;MAF_USDA=9.412
NC_035084.1	40285970	.	T	A	.	.	MAF_INRAE=44.304;MAF_USDA=15.294
NC_035084.1	40286276	.	C	G	.	.	MAF_INRAE=46.835;MAF_USDA=24.706
NC_035084.1	40286607	.	T	C	.	.	MAF_USDA=1.639
NC_035084.1	40286612	.	C	A	.	.	MAF_INRAE=46.667;MAF_USDA=14.118
NC_035084.1	40286616	.	T	C	.	.	MAF_INRAE=3.333
NC_035084.1	40286647	.	A	T	.	.	MAF_INRAE=9.167
NC_035084.1	40286651	.	G	A	.	.	MAF_INRAE=6.667
NC_035084.1	40286655	.	T	C	.	.	MAF_INRAE=5.833
NC_035084.1	40286656	.	G	A	.	.	MAF_INRAE=6.667
NC_035084.1	40286954	.	G	A	.	.	MAF_INRAE=11.667;MAF_USDA=2.083
NC_035084.1	40286990	.	T	C	.	.	MAF_USDA=7.377
NC_035084.1	40286998	.	A	T	.	.	MAF_USDA=7.059
NC_035084.1	40287034	.	G	A	.	.	MAF_USDA=8.197
NC_035084.1	40287042	.	G	T	.	.	MAF_USDA=8.197
NC_035084.1	40287053	.	C	T	.	.	MAF_USDA=1.639
NC_035084.1	40287074	.	A	G	.	.	MAF_USDA=8.197
NC_035084.1	40287261	.	T	C	.	.	MAF_INRAE=2.5
NC_035084.1	40287262	.	G	T	.	.	MAF_INRAE=2.5
NC_035084.1	40287280	.	G	A	.	.	MAF_INRAE=3.333
NC_035084.1	40287298	.	T	C	.	.	MAF_INRAE=3.333
NC_035084.1	40287316	.	G	A	.	.	MAF_USDA=2.459
NC_035084.1	40287325	.	A	T	.	.	MAF_USDA=2.459
NC_035084.1	40287334	.	G	A	.	.	MAF_INRAE=3.333;MAF_USDA=14.754
NC_035084.1	40287359	.	C	T	.	.	MAF_USDA=2.459
NC_035084.1	40287366	.	C	A	.	.	MAF_USDA=2.459
NC_035084.1	40287370	.	T	G	.	.	MAF_INRAE=1.667;MAF_USDA=13.934
NC_035084.1	40287391	.	G	A	.	.	MAF_USDA=4.098
NC_035084.1	40287426	.	C	A	.	.	MAF_USDA=13.115
NC_035084.1	40287471	.	A	C	.	.	MAF_USDA=24.59
NC_035084.1	40287488	.	T	A	.	.	MAF_USDA=22.951
NC_035084.1	40287499	.	C	A	.	.	MAF_USDA=22.941
NC_035084.1	40287578	.	T	G	.	.	MAF_INRAE=2.5
NC_035084.1	40287587	.	C	T	.	.	MAF_INRAE=1.667;MAF_USDA=16.393
NC_035084.1	40287603	.	T	C	.	.	MAF_INRAE=1.667;MAF_USDA=16.393
NC_035084.1	40287608	.	C	T	.	.	MAF_INRAE=1.667;MAF_USDA=17.213
NC_035084.1	40287837	.	T	C	.	.	MAF_USDA=1.639
NC_035084.1	40287958	.	A	C	.	.	MAF_USDA=1.639
NC_035084.1	40288098	.	T	G	.	.	MAF_INRAE=13.924;MAF_USDA=10.0
NC_035084.1	40288280	.	T	A	.	.	MAF_INRAE=45.57;MAF_USDA=38.235
NC_035084.1	40288311	.	C	A	.	.	MAF_INRAE=43.671;MAF_USDA=15.882
NC_035084.1	40288354	.	C	G	.	.	MAF_INRAE=15.833;MAF_USDA=12.353
NC_035084.1	40288776	.	C	A	.	.	MAF_USDA=1.639
NC_035084.1	40288815	.	C	T	.	.	MAF_INRAE=46.835;MAF_USDA=24.706
NC_035084.1	40289026	.	G	A	.	.	MAF_INRAE=44.304;MAF_USDA=15.294
NC_035084.1	40289182	.	C	G	.	.	MAF_INRAE=43.038;MAF_USDA=14.286
NC_035084.1	40289377	.	G	A	.	.	MAF_USDA=5.0
NC_035084.1	40289488	.	A	C	.	.	MAF_USDA=1.639
NC_035084.1	40289546	.	A	C	.	.	MAF_INRAE=19.62
NC_035084.1	40289826	.	C	T	.	.	MAF_INRAE=45.57;MAF_USDA=24.118
NC_035084.1	40289901	.	T	A	.	.	MAF_INRAE=29.747;MAF_USDA=12.353
NC_035084.1	40289967	.	A	C	.	.	MAF_INRAE=13.924;MAF_USDA=10.588
NC_035084.1	40289972	.	A	T	.	.	MAF_INRAE=43.671;MAF_USDA=17.059
NC_035084.1	40289973	.	A	C	.	.	MAF_INRAE=49.167;MAF_USDA=15.294
NC_035084.1	40290112	.	C	T	.	.	MAF_USDA=2.083
NC_035084.1	40290165	.	A	T	.	.	MAF_USDA=1.639
NC_035084.1	40290568	.	T	G	.	.	MAF_USDA=1.639
NC_035084.1	40290783	.	T	A	.	.	MAF_USDA=1.765
NC_035084.1	40290930	.	G	A	.	.	MAF_INRAE=13.924;MAF_USDA=10.588
NC_035084.1	40291012	.	T	A	.	.	MAF_USDA=5.738
NC_035084.1	40291013	.	A	T	.	.	MAF_USDA=1.639
NC_035084.1	40291318	.	G	A	.	.	MAF_INRAE=46.203;MAF_USDA=26.471
NC_035084.1	40291398	.	G	T	.	.	MAF_INRAE=13.924;MAF_USDA=10.0
NC_035084.1	40291741	.	C	T	.	.	MAF_USDA=1.639
NC_035084.1	40291794	.	T	C	.	.	MAF_INRAE=10.127;MAF_USDA=3.279
NC_035084.1	40291912	.	T	A	.	.	MAF_USDA=7.647
NC_035084.1	40292140	.	T	C	.	.	MAF_USDA=1.639
NC_035084.1	40292279	.	C	T	.	.	MAF_USDA=7.377
NC_035084.1	40292557	.	G	A	.	.	MAF_USDA=2.459
NC_035084.1	40292680	.	T	C	.	.	MAF_USDA=1.639
NC_035084.1	40292767	.	G	A	.	.	MAF_USDA=1.639
NC_035084.1	40292838	.	C	T	.	.	MAF_USDA=2.459
NC_035084.1	40293001	.	G	T	.	.	MAF_USDA=1.639
NC_035084.1	40293096	.	G	A	.	.	MAF_INRAE=10.0;MAF_USDA=9.412
NC_035084.1	40293232	.	T	C	.	.	MAF_INRAE=49.167;MAF_USDA=35.417
NC_035084.1	40293536	.	T	C	.	.	MAF_INRAE=10.0;MAF_USDA=9.412
NC_035084.1	40294225	.	G	A	.	.	MAF_INRAE=10.526;MAF_USDA=3.529
NC_035084.1	40294562	.	C	T	.	.	MAF_USDA=8.824
NC_035084.1	40294676	.	C	T	.	.	MAF_USDA=8.824
NC_035084.1	40294771	.	T	A	.	.	MAF_USDA=2.459
NC_035084.1	40295056	.	G	A	.	.	MAF_USDA=1.667
NC_035084.1	40295137	.	G	A	.	.	MAF_USDA=4.098
NC_035084.1	40295344	.	C	T	.	.	MAF_INRAE=29.747;MAF_USDA=14.706
NC_035084.1	40295353	.	C	T	.	.	MAF_USDA=1.639
NC_035084.1	40295586	.	G	T	.	.	MAF_INRAE=20.253
NC_035084.1	40295838	.	G	T	.	.	MAF_INRAE=12.5;MAF_USDA=13.529
NC_035084.1	40295957	.	T	C	.	.	MAF_INRAE=10.526;MAF_USDA=8.824
NC_035084.1	40296128	.	C	T	.	.	MAF_INRAE=10.0;MAF_USDA=2.459
NC_035084.1	40296722	.	T	G	.	.	MAF_USDA=1.639
NC_035084.1	40296767	.	C	T	.	.	MAF_INRAE=1.667;MAF_USDA=2.083
NC_035084.1	40296829	.	G	A	.	.	MAF_INRAE=29.747;MAF_USDA=14.706
NC_035084.1	40297231	.	T	A	.	.	MAF_INRAE=44.304;MAF_USDA=15.294
NC_035084.1	40297440	.	G	C	.	.	MAF_INRAE=46.835;MAF_USDA=24.706
NC_035084.1	40297576	.	T	C	.	.	MAF_INRAE=13.924;MAF_USDA=10.0
NC_035084.1	40297768	.	G	A	.	.	MAF_USDA=1.639
NC_035084.1	40297857	.	G	C	.	.	MAF_INRAE=29.747;MAF_USDA=14.118
NC_035084.1	40298028	.	G	A	.	.	MAF_USDA=1.639
NC_035084.1	40298234	.	C	A	.	.	MAF_INRAE=10.526;MAF_USDA=8.235
NC_035084.1	40298452	.	G	C	.	.	MAF_USDA=3.279
NC_035084.1	40298531	.	G	A	.	.	MAF_USDA=3.279
NC_035084.1	40298626	.	G	C	.	.	MAF_USDA=1.639
NC_035084.1	40298850	.	C	T	.	.	MAF_INRAE=3.333
NC_035084.1	40298973	.	C	A	.	.	MAF_INRAE=10.526;MAF_USDA=8.824
NC_035084.1	40299297	.	C	A	.	.	MAF_INRAE=10.0;MAF_USDA=9.412
NC_035084.1	40299580	.	T	C	.	.	MAF_USDA=1.639
NC_035084.1	40299595	.	A	T	.	.	MAF_INRAE=46.203;MAF_USDA=24.706
NC_035084.1	40299663	.	G	T	.	.	MAF_INRAE=47.468;MAF_USDA=26.471
NC_035084.1	40299846	.	T	C	.	.	MAF_USDA=1.639
NC_035084.1	40299851	.	A	G	.	.	MAF_USDA=5.738
NC_035084.1	40299924	.	A	T	.	.	MAF_INRAE=45.57;MAF_USDA=25.294
NC_035084.1	40299931	.	G	C	.	.	MAF_USDA=6.25
NC_035084.1	40299940	.	T	G	.	.	MAF_INRAE=10.127;MAF_USDA=3.279
NC_035084.1	40300747	.	T	C	.	.	MAF_USDA=2.459
NC_035084.1	40300984	.	A	C	.	.	MAF_USDA=4.918
NC_035084.1	40301326	.	C	T	.	.	MAF_INRAE=10.526;MAF_USDA=3.529
NC_035084.1	40302161	.	T	C	.	.	MAF_USDA=2.5
NC_035084.1	40302248	.	A	T	.	.	MAF_USDA=16.667
NC_035084.1	40302429	.	T	C	.	.	MAF_USDA=6.25
NC_035084.1	40303284	.	A	G	.	.	MAF_INRAE=44.937
NC_035084.1	40303351	.	A	C	.	.	MAF_USDA=1.639
NC_035084.1	40303451	.	T	C	.	.	MAF_USDA=9.016
NC_035084.1	40303495	.	A	T	.	.	MAF_USDA=1.639
NC_035084.1	40303599	.	G	C	.	.	MAF_INRAE=46.835;MAF_USDA=15.882
NC_035084.1	40303687	.	G	A	.	.	MAF_USDA=1.639
NC_035084.1	40303860	.	G	A	.	.	MAF_INRAE=29.747;MAF_USDA=14.706
NC_035084.1	40303876	.	C	A	.	.	MAF_INRAE=24.167
NC_035084.1	40304142	.	C	A	.	.	MAF_USDA=1.639
NC_035084.1	40304841	.	A	G	.	.	MAF_USDA=1.639
NC_035084.1	40304898	.	A	G	.	.	MAF_INRAE=46.835;MAF_USDA=17.059
NC_035084.1	40305074	.	T	A	.	.	MAF_INRAE=12.5;MAF_USDA=4.706
NC_035084.1	40305479	.	C	T	.	.	MAF_INRAE=3.333
NC_035084.1	40305611	.	C	T	.	.	MAF_USDA=1.639
NC_035084.1	40305702	.	A	T	.	.	MAF_INRAE=11.667;MAF_USDA=11.765
NC_035084.1	40306151	.	G	A	.	.	MAF_INRAE=13.924;MAF_USDA=10.588
NC_035084.1	40306330	.	G	A	.	.	MAF_USDA=3.279
NC_035084.1	40306479	.	G	A	.	.	MAF_USDA=1.639
NC_035084.1	40306573	.	C	A	.	.	MAF_INRAE=29.114;MAF_USDA=12.941
NC_035084.1	40306742	.	A	T	.	.	MAF_INRAE=3.333
NC_035084.1	40306921	.	T	C	.	.	MAF_USDA=1.639
NC_035084.1	40306955	.	T	A	.	.	MAF_USDA=1.639
NC_035084.1	40306991	.	G	C	.	.	MAF_INRAE=13.924;MAF_USDA=10.588
NC_035084.1	40306993	.	A	C	.	.	MAF_USDA=1.639
NC_035084.1	40307034	.	T	A	.	.	MAF_INRAE=46.835;MAF_USDA=8.197
NC_035084.1	40307459	.	T	C	.	.	MAF_INRAE=7.5
NC_035084.1	40307548	.	A	G	.	.	MAF_USDA=35.417
NC_035084.1	40307550	.	G	A	.	.	MAF_USDA=35.417
NC_035084.1	40307558	.	A	T	.	.	MAF_USDA=35.417
NC_035084.1	40307605	.	A	C	.	.	MAF_USDA=5.738
NC_035084.1	40307609	.	T	A	.	.	MAF_INRAE=20.253
NC_035084.1	40307752	.	G	A	.	.	MAF_INRAE=15.823;MAF_USDA=13.529
NC_035084.1	40307784	.	A	C	.	.	MAF_USDA=17.213
NC_035084.1	40307980	.	A	C	.	.	MAF_INRAE=46.835;MAF_USDA=15.294
NC_035084.1	40308884	.	A	G	.	.	MAF_INRAE=29.747;MAF_USDA=3.279
NC_035084.1	40309099	.	G	A	.	.	MAF_USDA=1.639
NC_035084.1	40309346	.	T	C	.	.	MAF_USDA=1.639
NC_035084.1	40309361	.	A	G	.	.	MAF_INRAE=13.333;MAF_USDA=46.471
NC_035084.1	40309467	.	G	A	.	.	MAF_INRAE=46.835;MAF_USDA=16.471
NC_035084.1	40310545	.	C	T	.	.	MAF_INRAE=29.747;MAF_USDA=12.353
NC_035084.1	40310668	.	C	T	.	.	MAF_INRAE=46.203;MAF_USDA=15.294
NC_035084.1	40310830	.	A	C	.	.	MAF_USDA=3.279
NC_035084.1	40310925	.	G	A	.	.	MAF_USDA=5.738
NC_035084.1	40311397	.	T	C	.	.	MAF_USDA=1.639
NC_035084.1	40311445	.	G	A	.	.	MAF_USDA=1.639
NC_035084.1	40311707	.	C	G	.	.	MAF_USDA=1.639
NC_035084.1	40311740	.	A	T	.	.	MAF_USDA=1.639
NC_035084.1	40311845	.	C	T	.	.	MAF_USDA=1.667
NC_035084.1	40311922	.	T	G	.	.	MAF_USDA=4.348
NC_035084.1	40312086	.	A	C	.	.	MAF_USDA=11.475
NC_035084.1	40312090	.	T	A	.	.	MAF_INRAE=46.835;MAF_USDA=17.647
NC_035084.1	40312318	.	T	C	.	.	MAF_INRAE=1.667;MAF_USDA=4.706
NC_035084.1	40312742	.	A	G	.	.	MAF_INRAE=4.167
NC_035084.1	40312869	.	T	G	.	.	MAF_USDA=2.459
NC_035084.1	40312904	.	A	T	.	.	MAF_USDA=2.459
NC_035084.1	40312971	.	T	C	.	.	MAF_USDA=1.639
NC_035084.1	40312979	.	G	C	.	.	MAF_USDA=1.639
NC_035084.1	40313086	.	G	T	.	.	MAF_INRAE=46.835;MAF_USDA=35.417
NC_035084.1	40313094	.	T	C	.	.	MAF_INRAE=15.823;MAF_USDA=12.941
NC_035084.1	40313139	.	T	C	.	.	MAF_USDA=2.459
NC_035084.1	40313198	.	A	C	.	.	MAF_USDA=2.459
NC_035084.1	40313507	.	A	T	.	.	MAF_USDA=5.738
NC_035084.1	40314137	.	C	T	.	.	MAF_INRAE=47.468;MAF_USDA=16.471
NC_035084.1	40314209	.	G	A	.	.	MAF_INRAE=46.203;MAF_USDA=16.471
NC_035084.1	40314274	.	C	T	.	.	MAF_INRAE=4.167
NC_035084.1	40314634	.	A	G	.	.	MAF_INRAE=46.203;MAF_USDA=17.647
NC_035084.1	40314682	.	T	A	.	.	MAF_USDA=1.639
NC_035084.1	40315228	.	T	G	.	.	MAF_INRAE=30.38
NC_035084.1	40315547	.	C	T	.	.	MAF_USDA=11.475
NC_035084.1	40315606	.	A	T	.	.	MAF_USDA=1.639
NC_035084.1	40315780	.	T	A	.	.	MAF_INRAE=5.0;MAF_USDA=11.765
NC_035084.1	40315785	.	C	T	.	.	MAF_INRAE=5.0;MAF_USDA=11.765
NC_035084.1	40316258	.	C	T	.	.	MAF_USDA=1.639
NC_035084.1	40316309	.	G	A	.	.	MAF_USDA=1.639
NC_035084.1	40316520	.	T	C	.	.	MAF_USDA=1.639
NC_035084.1	40316594	.	T	C	.	.	MAF_USDA=7.377
NC_035084.1	40316641	.	A	G	.	.	MAF_INRAE=29.114;MAF_USDA=14.706
NC_035084.1	40316950	.	G	C	.	.	MAF_INRAE=44.937;MAF_USDA=21.176
NC_035084.1	40317287	.	G	A	.	.	MAF_USDA=1.639
NC_035084.1	40317608	.	A	T	.	.	MAF_USDA=9.016
NC_035084.1	40317911	.	A	T	.	.	MAF_INRAE=1.667
NC_035084.1	40318082	.	G	A	.	.	MAF_USDA=1.765
NC_035084.1	40318224	.	A	T	.	.	MAF_INRAE=15.823;MAF_USDA=13.529
NC_035084.1	40318313	.	C	T	.	.	MAF_USDA=9.016
NC_035084.1	40318358	.	G	C	.	.	MAF_INRAE=10.127;MAF_USDA=3.279
NC_035084.1	40318409	.	A	G	.	.	MAF_USDA=8.824
NC_035084.1	40318473	.	A	G	.	.	MAF_USDA=25.0
NC_035084.1	40318474	.	C	T	.	.	MAF_USDA=25.0
NC_035084.1	40318475	.	A	G	.	.	MAF_USDA=25.0
NC_035084.1	40318476	.	T	G	.	.	MAF_USDA=25.0
NC_035084.1	40318483	.	T	G	.	.	MAF_INRAE=17.5
NC_035084.1	40318487	.	C	G	.	.	MAF_INRAE=17.5
NC_035084.1	40318514	.	G	A	.	.	MAF_USDA=3.279
NC_035084.1	40318708	.	G	A	.	.	MAF_USDA=2.459
NC_035084.1	40318748	.	G	T	.	.	MAF_USDA=1.639
NC_035084.1	40319318	.	G	A	.	.	MAF_USDA=1.639
NC_035084.1	40319399	.	C	T	.	.	MAF_USDA=1.639
NC_035084.1	40319532	.	C	T	.	.	MAF_INRAE=46.835;MAF_USDA=21.765
NC_035084.1	40319583	.	T	G	.	.	MAF_INRAE=5.0;MAF_USDA=48.235
NC_035084.1	40319799	.	C	G	.	.	MAF_USDA=1.639
NC_035084.1	40319894	.	C	T	.	.	MAF_USDA=4.918
NC_035084.1	40320059	.	C	T	.	.	MAF_USDA=1.639
NC_035084.1	40320249	.	G	T	.	.	MAF_USDA=21.176
NC_035084.1	40320491	.	A	T	.	.	MAF_INRAE=30.38;MAF_USDA=3.279
NC_035084.1	40320508	.	C	T	.	.	MAF_USDA=6.557
NC_035084.1	40320632	.	C	T	.	.	MAF_USDA=4.918
NC_035084.1	40320780	.	C	T	.	.	MAF_USDA=6.557
NC_035084.1	40322149	.	C	A	.	.	MAF_INRAE=1.667;MAF_USDA=4.762
NC_035084.1	40322210	.	G	T	.	.	MAF_INRAE=10.526;MAF_USDA=2.976
NC_035084.1	40322224	.	C	T	.	.	MAF_USDA=1.639
NC_035084.1	40322285	.	T	C	.	.	MAF_INRAE=5.833;MAF_USDA=43.529
NC_035084.1	40322287	.	C	T	.	.	MAF_USDA=6.25
NC_035084.1	40322534	.	C	A	.	.	MAF_USDA=6.557
NC_035084.1	40322847	.	G	A	.	.	MAF_USDA=13.934
NC_035084.1	40322855	.	T	C	.	.	MAF_USDA=6.557
NC_035084.1	40323048	.	A	G	.	.	MAF_INRAE=5.0;MAF_USDA=42.353
NC_035084.1	40323072	.	G	A	.	.	MAF_USDA=1.639
NC_035084.1	40323083	.	G	A	.	.	MAF_USDA=1.639
NC_035084.1	40323176	.	G	T	.	.	MAF_USDA=4.918
NC_035084.1	40323310	.	A	C	.	.	MAF_USDA=7.377
NC_035084.1	40323386	.	A	G	.	.	MAF_INRAE=46.835;MAF_USDA=21.176
NC_035084.1	40323412	.	T	A	.	.	MAF_INRAE=46.835;MAF_USDA=21.176
NC_035084.1	40323415	.	T	G	.	.	MAF_INRAE=50.0;MAF_USDA=21.176
NC_035084.1	40323604	.	A	G	.	.	MAF_INRAE=5.0;MAF_USDA=46.471
NC_035084.1	40323624	.	G	C	.	.	MAF_USDA=1.639
NC_035084.1	40323810	.	T	G	.	.	MAF_INRAE=46.203;MAF_USDA=16.471
NC_035084.1	40324131	.	A	T	.	.	MAF_USDA=1.639
NC_035084.1	40324250	.	G	T	.	.	MAF_INRAE=46.835;MAF_USDA=21.176
NC_035084.1	40324300	.	A	G	.	.	MAF_USDA=6.25
NC_035084.1	40324503	.	A	C	.	.	MAF_INRAE=46.835;MAF_USDA=22.353
NC_035084.1	40324533	.	G	T	.	.	MAF_USDA=1.639
NC_035084.1	40324594	.	A	T	.	.	MAF_INRAE=10.526;MAF_USDA=3.529
NC_035084.1	40324609	.	C	T	.	.	MAF_USDA=9.836
NC_035084.1	40324743	.	C	T	.	.	MAF_USDA=7.377
NC_035084.1	40324970	.	T	G	.	.	MAF_USDA=1.639
NC_035084.1	40324971	.	G	T	.	.	MAF_USDA=1.639
NC_035084.1	40325532	.	G	A	.	.	MAF_USDA=4.918
NC_035084.1	40325948	.	T	C	.	.	MAF_USDA=9.412
NC_035084.1	40326198	.	G	A	.	.	MAF_INRAE=46.835;MAF_USDA=16.471
NC_035084.1	40326301	.	G	A	.	.	MAF_INRAE=19.62;MAF_USDA=10.588
NC_035084.1	40326686	.	G	T	.	.	MAF_USDA=1.639
NC_035084.1	40326833	.	A	G	.	.	MAF_INRAE=33.544;MAF_USDA=30.588
NC_035084.1	40327383	.	C	G	.	.	MAF_USDA=4.918
NC_035084.1	40327384	.	C	T	.	.	MAF_USDA=4.918
NC_035084.1	40327448	.	T	A	.	.	MAF_INRAE=8.861;MAF_USDA=3.279
NC_035084.1	40327558	.	C	T	.	.	MAF_INRAE=46.835;MAF_USDA=16.471
NC_035084.1	40327637	.	G	A	.	.	MAF_INRAE=46.835;MAF_USDA=15.882
NC_035084.1	40327642	.	C	T	.	.	MAF_INRAE=10.759;MAF_USDA=10.0
NC_035084.1	40327683	.	G	T	.	.	MAF_INRAE=46.835;MAF_USDA=16.471
NC_035084.1	40328205	.	C	A	.	.	MAF_INRAE=18.987;MAF_USDA=10.0
NC_035084.1	40328489	.	T	A	.	.	MAF_USDA=1.639
NC_035084.1	40328738	.	C	A	.	.	MAF_INRAE=7.895;MAF_USDA=3.529
NC_035084.1	40329142	.	G	T	.	.	MAF_USDA=4.918
NC_035084.1	40329154	.	C	A	.	.	MAF_USDA=4.918
NC_035084.1	40329305	.	T	A	.	.	MAF_INRAE=1.667;MAF_USDA=4.706
NC_035084.1	40329326	.	G	T	.	.	MAF_INRAE=46.835;MAF_USDA=16.471
NC_035084.1	40329377	.	A	T	.	.	MAF_USDA=1.639
NC_035084.1	40329565	.	C	T	.	.	MAF_USDA=1.639
NC_035084.1	40329635	.	G	T	.	.	MAF_INRAE=3.797;MAF_USDA=6.25
NC_035084.1	40329796	.	C	G	.	.	MAF_INRAE=46.835;MAF_USDA=21.176
NC_035084.1	40329832	.	T	G	.	.	MAF_INRAE=29.114;MAF_USDA=13.529
NC_035084.1	40329842	.	G	A	.	.	MAF_INRAE=29.114;MAF_USDA=13.529
NC_035084.1	40329845	.	G	A	.	.	MAF_INRAE=30.0;MAF_USDA=13.529
NC_035084.1	40330503	.	C	T	.	.	MAF_INRAE=10.759;MAF_USDA=10.0
NC_035084.1	40330592	.	G	A	.	.	MAF_INRAE=46.835;MAF_USDA=16.471
NC_035084.1	40330593	.	C	T	.	.	MAF_INRAE=50.0;MAF_USDA=17.059
NC_035084.1	40330614	.	G	A	.	.	MAF_USDA=10.656
NC_035084.1	40330654	.	C	T	.	.	MAF_INRAE=30.38;MAF_USDA=16.471
NC_035084.1	40330698	.	G	A	.	.	MAF_USDA=1.639
NC_035084.1	40330708	.	C	T	.	.	MAF_INRAE=15.789
NC_035084.1	40330725	.	G	A	.	.	MAF_USDA=1.639
NC_035084.1	40330819	.	G	A	.	.	MAF_INRAE=45.57;MAF_USDA=17.059
NC_035084.1	40330867	.	C	T	.	.	MAF_INRAE=3.333
NC_035084.1	40330917	.	C	T	.	.	MAF_INRAE=19.62;MAF_USDA=10.588
NC_035084.1	40330988	.	C	A	.	.	MAF_USDA=1.639
NC_035084.1	40331275	.	G	A	.	.	MAF_USDA=1.639
NC_035084.1	40331459	.	G	A	.	.	MAF_INRAE=46.835;MAF_USDA=21.765
NC_035084.1	40331521	.	G	A	.	.	MAF_INRAE=10.526;MAF_USDA=3.529
NC_035084.1	40331655	.	C	A	.	.	MAF_INRAE=16.456;MAF_USDA=13.529
NC_035084.1	40331788	.	T	C	.	.	MAF_USDA=6.557
NC_035084.1	40332061	.	T	G	.	.	MAF_INRAE=46.835;MAF_USDA=16.471
NC_035084.1	40332679	.	C	T	.	.	MAF_USDA=1.639
NC_035084.1	40332680	.	G	A	.	.	MAF_INRAE=46.835;MAF_USDA=15.882
NC_035084.1	40333259	.	G	T	.	.	MAF_USDA=1.639
NC_035084.1	40333468	.	A	C	.	.	MAF_USDA=1.639
NC_035084.1	40333604	.	C	A	.	.	MAF_USDA=1.639
NC_035084.1	40334018	.	G	T	.	.	MAF_INRAE=1.667;MAF_USDA=4.118
NC_035084.1	40334302	.	T	C	.	.	MAF_INRAE=46.835;MAF_USDA=21.176
NC_035084.1	40334319	.	A	C	.	.	MAF_INRAE=3.333
NC_035084.1	40334323	.	C	T	.	.	MAF_USDA=1.639
NC_035084.1	40334355	.	A	C	.	.	MAF_INRAE=20.253;MAF_USDA=9.412
NC_035084.1	40334390	.	G	T	.	.	MAF_USDA=1.639
NC_035084.1	40334485	.	T	G	.	.	MAF_USDA=1.639
NC_035084.1	40334767	.	C	A	.	.	MAF_USDA=5.882
NC_035084.1	40334866	.	G	A	.	.	MAF_USDA=1.639
NC_035084.1	40335026	.	C	T	.	.	MAF_INRAE=45.57;MAF_USDA=21.176
NC_035084.1	40335270	.	T	G	.	.	MAF_INRAE=46.203;MAF_USDA=16.471
NC_035084.1	40335372	.	T	G	.	.	MAF_INRAE=20.253
NC_035084.1	40335513	.	A	C	.	.	MAF_USDA=8.824
NC_035084.1	40336135	.	T	C	.	.	MAF_INRAE=46.835;MAF_USDA=20.0
NC_035084.1	40336547	.	C	G	.	.	MAF_INRAE=1.667
NC_035084.1	40336709	.	G	A	.	.	MAF_INRAE=32.911;MAF_USDA=14.706
NC_035084.1	40336829	.	T	G	.	.	MAF_USDA=1.639
NC_035084.1	40337327	.	C	T	.	.	MAF_USDA=6.25
NC_035084.1	40337431	.	A	G	.	.	MAF_INRAE=1.667;MAF_USDA=5.294
NC_035084.1	40337529	.	T	G	.	.	MAF_INRAE=19.62;MAF_USDA=10.0
NC_035084.1	40337636	.	G	T	.	.	MAF_USDA=7.377
NC_035084.1	40337767	.	G	A	.	.	MAF_USDA=6.557
NC_035084.1	40337834	.	C	A	.	.	MAF_INRAE=46.835;MAF_USDA=17.059
NC_035084.1	40337937	.	G	C	.	.	MAF_USDA=1.639
NC_035084.1	40337977	.	T	A	.	.	MAF_INRAE=5.0;MAF_USDA=47.647
NC_035084.1	40338359	.	T	C	.	.	MAF_INRAE=46.835;MAF_USDA=16.471
NC_035084.1	40338385	.	C	T	.	.	MAF_USDA=10.656
NC_035084.1	40338432	.	C	A	.	.	MAF_INRAE=9.167;MAF_USDA=9.412
NC_035084.1	40338589	.	A	C	.	.	MAF_USDA=1.639
NC_035084.1	40342341	.	G	A	.	.	MAF_INRAE=10.526;MAF_USDA=3.571
NC_035084.1	40342350	.	T	C	.	.	MAF_INRAE=7.5
NC_035084.1	40342576	.	T	A	.	.	MAF_INRAE=46.203;MAF_USDA=35.417
NC_035084.1	40343099	.	A	G	.	.	MAF_INRAE=19.62;MAF_USDA=10.588
NC_035084.1	40343130	.	C	T	.	.	MAF_INRAE=46.835;MAF_USDA=15.294
NC_035084.1	40343725	.	T	G	.	.	MAF_INRAE=29.747;MAF_USDA=14.118
NC_035084.1	40343789	.	G	A	.	.	MAF_INRAE=5.0;MAF_USDA=45.882
NC_035084.1	40343790	.	A	C	.	.	MAF_USDA=4.918
NC_035084.1	40343921	.	G	T	.	.	MAF_INRAE=3.333
NC_035084.1	40343986	.	T	G	.	.	MAF_INRAE=19.62
NC_035084.1	40344279	.	C	G	.	.	MAF_USDA=4.918
NC_035084.1	40344563	.	T	A	.	.	MAF_USDA=1.639
NC_035084.1	40344608	.	A	C	.	.	MAF_INRAE=46.835;MAF_USDA=21.765
NC_035084.1	40344676	.	G	A	.	.	MAF_INRAE=30.38;MAF_USDA=14.118
NC_035084.1	40345108	.	G	T	.	.	MAF_USDA=6.557
NC_035084.1	40345130	.	C	T	.	.	MAF_USDA=1.639
NC_035084.1	40345263	.	C	A	.	.	MAF_INRAE=19.62;MAF_USDA=10.588
NC_035084.1	40345324	.	T	C	.	.	MAF_INRAE=15.823;MAF_USDA=11.765
NC_035084.1	40345426	.	C	A	.	.	MAF_USDA=11.475
NC_035084.1	40345446	.	T	G	.	.	MAF_USDA=6.557
NC_035084.1	40345991	.	T	G	.	.	MAF_USDA=1.639
NC_035084.1	40346018	.	A	T	.	.	MAF_USDA=2.083
NC_035084.1	40346161	.	G	A	.	.	MAF_INRAE=30.38;MAF_USDA=3.279
NC_035084.1	40346178	.	T	C	.	.	MAF_USDA=4.098
NC_035084.1	40346597	.	T	C	.	.	MAF_INRAE=46.835;MAF_USDA=20.588
NC_035084.1	40346819	.	A	T	.	.	MAF_USDA=11.475
NC_035084.1	40346941	.	T	A	.	.	MAF_USDA=1.639
NC_035084.1	40347232	.	T	G	.	.	MAF_INRAE=5.0;MAF_USDA=4.706
NC_035084.1	40347719	.	T	A	.	.	MAF_INRAE=29.747;MAF_USDA=4.918
NC_035084.1	40347720	.	T	A	.	.	MAF_INRAE=30.833;MAF_USDA=17.059
NC_035084.1	40347721	.	A	T	.	.	MAF_USDA=1.639
NC_035084.1	40347776	.	T	A	.	.	MAF_INRAE=16.456;MAF_USDA=14.118
NC_035084.1	40348260	.	T	A	.	.	MAF_USDA=1.639
NC_035084.1	40348437	.	T	A	.	.	MAF_INRAE=16.456;MAF_USDA=12.941
NC_035084.1	40348484	.	A	C	.	.	MAF_INRAE=46.203;MAF_USDA=21.176
NC_035084.1	40348652	.	A	T	.	.	MAF_USDA=1.639
NC_035084.1	40348747	.	A	C	.	.	MAF_USDA=12.295
NC_035084.1	40349104	.	A	G	.	.	MAF_USDA=1.639
NC_035084.1	40349222	.	C	T	.	.	MAF_INRAE=27.215;MAF_USDA=8.824
NC_035084.1	40349291	.	G	T	.	.	MAF_USDA=11.475
NC_035084.1	40349394	.	A	G	.	.	MAF_INRAE=46.835;MAF_USDA=21.176
NC_035084.1	40349528	.	A	C	.	.	MAF_INRAE=46.835;MAF_USDA=15.882
NC_035084.1	40349547	.	T	A	.	.	MAF_USDA=1.639
NC_035084.1	40349808	.	G	A	.	.	MAF_INRAE=15.823;MAF_USDA=13.529
NC_035084.1	40350202	.	G	A	.	.	MAF_USDA=1.639
NC_035084.1	40350205	.	T	C	.	.	MAF_USDA=4.918
NC_035084.1	40350253	.	T	G	.	.	MAF_USDA=1.639
NC_035084.1	40350254	.	A	G	.	.	MAF_USDA=1.639
NC_035084.1	40350727	.	G	A	.	.	MAF_INRAE=31.013;MAF_USDA=3.279
NC_035084.1	40350784	.	C	T	.	.	MAF_INRAE=29.747;MAF_USDA=3.279
NC_035084.1	40351043	.	A	C	.	.	MAF_USDA=2.459
NC_035084.1	40351155	.	G	A	.	.	MAF_INRAE=46.203;MAF_USDA=14.706
NC_035084.1	40351635	.	G	A	.	.	MAF_INRAE=46.835;MAF_USDA=15.294
NC_035084.1	40351918	.	T	A	.	.	MAF_USDA=3.279
NC_035084.1	40352028	.	C	G	.	.	MAF_USDA=1.639
NC_035084.1	40352164	.	C	G	.	.	MAF_USDA=1.639
NC_035084.1	40352174	.	C	A	.	.	MAF_INRAE=50.0;MAF_USDA=37.5
NC_035084.1	40352225	.	A	C,T	.	.	MAF_INRAE=26.316;MAF_USDA=2.083
NC_035084.1	40352359	.	T	A	.	.	MAF_USDA=2.459
NC_035084.1	40352569	.	G	A	.	.	MAF_USDA=1.639
NC_035084.1	40352827	.	A	G	.	.	MAF_INRAE=46.835;MAF_USDA=21.176
NC_035084.1	40352937	.	C	G	.	.	MAF_USDA=1.639
NC_035084.1	40353215	.	A	T	.	.	MAF_INRAE=1.667
NC_035084.1	40353321	.	G	A	.	.	MAF_INRAE=26.316;MAF_USDA=3.279
NC_035084.1	40353712	.	T	C	.	.	MAF_INRAE=46.835;MAF_USDA=21.765
NC_035084.1	40353827	.	G	T	.	.	MAF_USDA=6.557
NC_035084.1	40354703	.	T	G	.	.	MAF_INRAE=30.38;MAF_USDA=3.279
NC_035084.1	40354941	.	C	T	.	.	MAF_INRAE=16.456;MAF_USDA=13.529
NC_035084.1	40355178	.	G	A	.	.	MAF_USDA=2.353
NC_035084.1	40355303	.	G	T	.	.	MAF_INRAE=46.203;MAF_USDA=21.765
NC_035084.1	40355377	.	A	G	.	.	MAF_INRAE=33.544;MAF_USDA=31.765
NC_035084.1	40355400	.	C	A	.	.	MAF_USDA=4.098
NC_035084.1	40355670	.	G	C	.	.	MAF_INRAE=10.127;MAF_USDA=10.0
NC_035084.1	40355803	.	A	C	.	.	MAF_INRAE=30.38;MAF_USDA=4.918
NC_035084.1	40356007	.	G	A	.	.	MAF_INRAE=15.789
NC_035084.1	40356052	.	A	G	.	.	MAF_INRAE=46.835;MAF_USDA=20.0
NC_035084.1	40356209	.	C	A	.	.	MAF_INRAE=30.38;MAF_USDA=3.279
NC_035084.1	40356510	.	G	T	.	.	MAF_USDA=1.639
NC_035084.1	40356580	.	G	T	.	.	MAF_INRAE=46.203;MAF_USDA=20.588
NC_035084.1	40356855	.	C	A	.	.	MAF_INRAE=19.62
NC_035084.1	40357219	.	G	T	.	.	MAF_USDA=5.0
NC_035084.1	40357612	.	A	T	.	.	MAF_INRAE=24.684;MAF_USDA=35.417
NC_035084.1	40357859	.	A	T	.	.	MAF_INRAE=46.203;MAF_USDA=21.765
NC_035084.1	40357954	.	G	A	.	.	MAF_USDA=3.333
NC_035084.1	40358262	.	T	C	.	.	MAF_USDA=37.5
NC_035084.1	40359221	.	T	A	.	.	MAF_INRAE=26.667
NC_035084.1	40359245	.	A	G	.	.	MAF_INRAE=45.833;MAF_USDA=16.071
NC_035084.1	40359297	.	A	T	.	.	MAF_USDA=5.738
NC_035084.1	40359315	.	G	T	.	.	MAF_INRAE=1.667
NC_035084.1	40359319	.	G	T	.	.	MAF_INRAE=1.667
NC_035084.1	40359343	.	C	T	.	.	MAF_INRAE=16.456;MAF_USDA=13.529
NC_035084.1	40359391	.	G	T	.	.	MAF_USDA=1.639
NC_035084.1	40359409	.	T	G	.	.	MAF_INRAE=30.38
NC_035084.1	40359610	.	A	C	.	.	MAF_USDA=4.918
NC_035084.1	40359644	.	G	C	.	.	MAF_USDA=7.377
NC_035084.1	40360217	.	A	C	.	.	MAF_INRAE=46.835;MAF_USDA=15.882
NC_035084.1	40360300	.	C	T	.	.	MAF_USDA=3.279
NC_035084.1	40360340	.	T	C	.	.	MAF_USDA=1.639
NC_035084.1	40360718	.	C	T	.	.	MAF_USDA=11.475
NC_035084.1	40360899	.	C	T	.	.	MAF_INRAE=30.38;MAF_USDA=3.279
NC_035084.1	40361090	.	G	A	.	.	MAF_USDA=4.918
NC_035084.1	40361373	.	C	T	.	.	MAF_INRAE=5.0;MAF_USDA=14.118
NC_035084.1	40361410	.	A	G	.	.	MAF_INRAE=30.38;MAF_USDA=3.279
NC_035084.1	40361562	.	C	T	.	.	MAF_INRAE=46.203;MAF_USDA=21.176
NC_035084.1	40361571	.	C	A	.	.	MAF_USDA=1.639
NC_035084.1	40361858	.	A	G	.	.	MAF_USDA=6.557
NC_035084.1	40362183	.	C	G	.	.	MAF_INRAE=36.842;MAF_USDA=9.412
NC_035084.1	40362244	.	G	A	.	.	MAF_INRAE=46.835;MAF_USDA=20.588
NC_035084.1	40362485	.	C	G	.	.	MAF_USDA=4.918
NC_035084.1	40362710	.	T	C	.	.	MAF_USDA=1.639
NC_035084.1	40362783	.	C	T	.	.	MAF_USDA=1.639
NC_035084.1	40363062	.	G	A	.	.	MAF_INRAE=29.747;MAF_USDA=3.279
NC_035084.1	40363139	.	G	A	.	.	MAF_USDA=7.377
NC_035084.1	40363379	.	A	T	.	.	MAF_INRAE=10.127;MAF_USDA=3.279
NC_035084.1	40363417	.	C	A	.	.	MAF_USDA=6.25
NC_035084.1	40363443	.	A	G	.	.	MAF_USDA=2.459
NC_035084.1	40363721	.	G	A	.	.	MAF_INRAE=19.62;MAF_USDA=10.588
NC_035084.1	40363730	.	G	A	.	.	MAF_INRAE=46.835;MAF_USDA=20.588
NC_035084.1	40363830	.	C	A	.	.	MAF_INRAE=20.253
NC_035084.1	40363833	.	A	G	.	.	MAF_USDA=3.279
NC_035084.1	40364068	.	A	C	.	.	MAF_INRAE=19.62
NC_035084.1	40364084	.	A	G	.	.	MAF_USDA=7.377
NC_035084.1	40364207	.	G	T	.	.	MAF_INRAE=46.835;MAF_USDA=15.882
NC_035084.1	40364533	.	T	A	.	.	MAF_USDA=6.557
NC_035084.1	40364546	.	G	T	.	.	MAF_USDA=1.639
NC_035084.1	40364856	.	A	G	.	.	MAF_USDA=1.639
NC_035084.1	40365093	.	C	A	.	.	MAF_INRAE=16.456;MAF_USDA=13.529
NC_035084.1	40365145	.	G	A	.	.	MAF_USDA=1.639
NC_035084.1	40365203	.	G	A	.	.	MAF_INRAE=10.759;MAF_USDA=10.0
NC_035084.1	40365277	.	A	C	.	.	MAF_INRAE=16.456;MAF_USDA=13.529
NC_035084.1	40365532	.	T	G	.	.	MAF_INRAE=10.0;MAF_USDA=10.0
NC_035084.1	40365744	.	T	A	.	.	MAF_USDA=16.393
NC_035084.1	40365823	.	A	G	.	.	MAF_INRAE=46.203;MAF_USDA=20.588
NC_035084.1	40365879	.	G	C	.	.	MAF_INRAE=16.456;MAF_USDA=13.529
NC_035084.1	40365897	.	C	A	.	.	MAF_INRAE=9.167
NC_035084.1	40365928	.	A	T	.	.	MAF_USDA=1.639
NC_035084.1	40365946	.	A	T	.	.	MAF_INRAE=19.62;MAF_USDA=10.588
NC_035084.1	40366104	.	A	G	.	.	MAF_INRAE=16.456;MAF_USDA=13.529
NC_035084.1	40366140	.	A	C	.	.	MAF_USDA=4.918
NC_035084.1	40366186	.	C	T	.	.	MAF_USDA=2.459
NC_035084.1	40366432	.	C	A	.	.	MAF_USDA=10.656
NC_035084.1	40366534	.	T	G	.	.	MAF_INRAE=30.38;MAF_USDA=2.459
NC_035084.1	40366646	.	C	A	.	.	MAF_INRAE=30.38;MAF_USDA=3.279
NC_035084.1	40366789	.	T	A	.	.	MAF_USDA=12.295
NC_035084.1	40367047	.	G	C	.	.	MAF_INRAE=29.747;MAF_USDA=12.941
NC_035084.1	40367534	.	G	T	.	.	MAF_USDA=1.639
NC_035084.1	40368030	.	G	T	.	.	MAF_USDA=7.377
NC_035084.1	40368054	.	C	A	.	.	MAF_USDA=1.639
NC_035084.1	40368587	.	A	G	.	.	MAF_USDA=23.529
NC_035084.1	40368834	.	A	G	.	.	MAF_USDA=12.295
NC_035084.1	40369181	.	G	T	.	.	MAF_USDA=4.918
NC_035084.1	40370278	.	A	T	.	.	MAF_USDA=6.25
NC_035084.1	40370343	.	G	A	.	.	MAF_INRAE=5.0;MAF_USDA=14.706
NC_035084.1	40370355	.	C	A	.	.	MAF_USDA=4.918
NC_035084.1	40370512	.	C	A	.	.	MAF_INRAE=46.835;MAF_USDA=15.294
NC_035084.1	40370626	.	C	T	.	.	MAF_USDA=1.639
NC_035084.1	40370627	.	A	C	.	.	MAF_USDA=1.639
NC_035084.1	40371166	.	T	C	.	.	MAF_USDA=6.557
NC_035084.1	40371421	.	C	T	.	.	MAF_INRAE=10.526;MAF_USDA=3.529
NC_035084.1	40371433	.	G	A	.	.	MAF_USDA=1.639
NC_035084.1	40371547	.	G	T	.	.	MAF_USDA=5.882
NC_035084.1	40371828	.	C	A	.	.	MAF_USDA=1.639
NC_035084.1	40371872	.	G	C	.	.	MAF_INRAE=29.747;MAF_USDA=3.279
NC_035084.1	40371873	.	G	A	.	.	MAF_INRAE=6.667;MAF_USDA=3.279
NC_035084.1	40371877	.	T	C	.	.	MAF_USDA=1.639
NC_035084.1	40371972	.	A	G	.	.	MAF_USDA=1.639
NC_035084.1	40372512	.	G	A	.	.	MAF_INRAE=21.053;MAF_USDA=3.333
NC_035084.1	40374099	.	G	A	.	.	MAF_INRAE=29.747;MAF_USDA=3.279
NC_035084.1	40374110	.	C	A	.	.	MAF_INRAE=20.253
NC_035084.1	40374149	.	T	C	.	.	MAF_INRAE=46.203;MAF_USDA=21.176
NC_035084.1	40374348	.	C	T	.	.	MAF_USDA=12.295
NC_035084.1	40374583	.	C	T	.	.	MAF_USDA=9.836
NC_035084.1	40374629	.	G	T	.	.	MAF_INRAE=9.167;MAF_USDA=11.176
NC_035084.1	40375067	.	T	C	.	.	MAF_USDA=1.639
NC_035084.1	40375142	.	A	G	.	.	MAF_USDA=1.639
NC_035084.1	40375506	.	G	A	.	.	MAF_INRAE=45.57;MAF_USDA=16.471
NC_035084.1	40375755	.	C	T	.	.	MAF_USDA=1.639
NC_035084.1	40375791	.	C	A	.	.	MAF_INRAE=46.203;MAF_USDA=21.765
NC_035084.1	40375918	.	G	A	.	.	MAF_INRAE=30.38;MAF_USDA=3.279
NC_035084.1	40375958	.	A	G	.	.	MAF_INRAE=2.5
NC_035084.1	40376217	.	T	G	.	.	MAF_INRAE=19.62;MAF_USDA=10.588
NC_035084.1	40376233	.	G	A	.	.	MAF_USDA=6.557
NC_035084.1	40376459	.	T	C	.	.	MAF_INRAE=2.632;MAF_USDA=1.639
NC_035084.1	40376478	.	C	A	.	.	MAF_USDA=1.639
NC_035084.1	40376924	.	C	T	.	.	MAF_USDA=1.639
NC_035084.1	40377036	.	C	G	.	.	MAF_USDA=10.656
NC_035084.1	40377132	.	C	A	.	.	MAF_USDA=4.918
NC_035084.1	40377355	.	C	A	.	.	MAF_INRAE=16.456;MAF_USDA=14.118
NC_035084.1	40377428	.	T	G	.	.	MAF_INRAE=16.456;MAF_USDA=13.529
NC_035084.1	40377658	.	T	C	.	.	MAF_INRAE=46.835;MAF_USDA=20.588
NC_035084.1	40377714	.	C	G	.	.	MAF_INRAE=16.456;MAF_USDA=12.941
NC_035084.1	40378016	.	T	G	.	.	MAF_USDA=2.459
NC_035084.1	40378276	.	A	C	.	.	MAF_INRAE=46.835;MAF_USDA=15.294
NC_035084.1	40378353	.	A	G	.	.	MAF_USDA=1.639
NC_035084.1	40378399	.	T	C	.	.	MAF_INRAE=3.333
NC_035084.1	40378465	.	T	A	.	.	MAF_USDA=11.475
NC_035084.1	40378526	.	T	G	.	.	MAF_INRAE=16.456;MAF_USDA=12.353
NC_035084.1	40378531	.	A	T	.	.	MAF_INRAE=5.0;MAF_USDA=4.706
NC_035084.1	40378746	.	C	G	.	.	MAF_INRAE=30.38
NC_035084.1	40378844	.	T	C	.	.	MAF_INRAE=19.62
NC_035084.1	40378918	.	C	A	.	.	MAF_INRAE=18.987;MAF_USDA=10.588
NC_035084.1	40379029	.	G	C	.	.	MAF_INRAE=31.013;MAF_USDA=3.279
NC_035084.1	40379255	.	G	A	.	.	MAF_INRAE=3.333
NC_035084.1	40379409	.	C	A	.	.	MAF_INRAE=30.38;MAF_USDA=3.279
NC_035084.1	40379994	.	G	A	.	.	MAF_USDA=2.459
NC_035084.1	40380256	.	G	A	.	.	MAF_INRAE=20.253
NC_035084.1	40380290	.	T	G	.	.	MAF_INRAE=16.456;MAF_USDA=13.529
NC_035084.1	40380925	.	C	T	.	.	MAF_INRAE=3.333
NC_035084.1	40381049	.	C	A	.	.	MAF_USDA=1.639
NC_035084.1	40381171	.	G	T	.	.	MAF_INRAE=29.114;MAF_USDA=12.941
NC_035084.1	40381410	.	A	T	.	.	MAF_USDA=6.25
NC_035084.1	40381536	.	A	T	.	.	MAF_INRAE=46.835;MAF_USDA=15.882
NC_035084.1	40381542	.	A	G	.	.	MAF_INRAE=17.089;MAF_USDA=13.529
NC_035084.1	40381645	.	A	C	.	.	MAF_INRAE=20.0
NC_035084.1	40381962	.	A	C	.	.	MAF_USDA=1.639
NC_035084.1	40382076	.	G	T	.	.	MAF_USDA=1.639
NC_035084.1	40382077	.	G	T	.	.	MAF_USDA=1.639
NC_035084.1	40382082	.	A	G	.	.	MAF_INRAE=11.667
NC_035084.1	40382108	.	G	A	.	.	MAF_USDA=4.918
NC_035084.1	40382405	.	G	A	.	.	MAF_USDA=6.471
NC_035084.1	40383138	.	C	T	.	.	MAF_USDA=2.459
NC_035084.1	40383346	.	C	T	.	.	MAF_USDA=6.557
NC_035084.1	40383425	.	G	T	.	.	MAF_INRAE=20.253
NC_035084.1	40383638	.	C	T	.	.	MAF_INRAE=29.747;MAF_USDA=14.118
NC_035084.1	40383965	.	C	T	.	.	MAF_INRAE=20.253
NC_035084.1	40384093	.	G	A	.	.	MAF_USDA=1.639
NC_035084.1	40384165	.	G	A	.	.	MAF_INRAE=29.747;MAF_USDA=12.941
NC_035084.1	40384319	.	A	G	.	.	MAF_INRAE=1.667
NC_035084.1	40384559	.	G	C	.	.	MAF_INRAE=16.456;MAF_USDA=13.529
NC_035084.1	40385095	.	T	G	.	.	MAF_INRAE=10.526;MAF_USDA=3.529
NC_035084.1	40385184	.	G	T	.	.	MAF_INRAE=16.456;MAF_USDA=13.529
NC_035084.1	40385221	.	C	T	.	.	MAF_USDA=1.639
NC_035084.1	40385229	.	G	A	.	.	MAF_USDA=2.459
NC_035084.1	40385249	.	T	C	.	.	MAF_USDA=1.639
NC_035084.1	40385250	.	T	A	.	.	MAF_USDA=2.459
NC_035084.1	40385256	.	A	G	.	.	MAF_USDA=1.639
NC_035084.1	40385273	.	T	C	.	.	MAF_USDA=1.639
NC_035084.1	40385299	.	G	T	.	.	MAF_USDA=2.459
NC_035084.1	40385312	.	T	C	.	.	MAF_USDA=2.459
NC_035084.1	40385419	.	G	T	.	.	MAF_USDA=6.557
NC_035084.1	40385543	.	G	A	.	.	MAF_USDA=11.475
NC_035084.1	40385698	.	C	A	.	.	MAF_INRAE=46.835;MAF_USDA=21.176
NC_035084.1	40385770	.	T	G	.	.	MAF_INRAE=16.456;MAF_USDA=14.118
NC_035084.1	40385773	.	G	T	.	.	MAF_INRAE=49.167;MAF_USDA=14.706
NC_035084.1	40386090	.	C	T	.	.	MAF_USDA=10.417
NC_035084.1	40386728	.	G	A	.	.	MAF_USDA=22.917
NC_035084.1	40386796	.	C	T	.	.	MAF_INRAE=4.167;MAF_USDA=4.706
NC_035084.1	40386840	.	T	C	.	.	MAF_USDA=4.918
NC_035084.1	40387196	.	G	A	.	.	MAF_INRAE=16.456;MAF_USDA=13.529
NC_035084.1	40387784	.	G	A	.	.	MAF_USDA=1.639
NC_035084.1	40387820	.	C	T	.	.	MAF_INRAE=16.456;MAF_USDA=13.529
NC_035084.1	40388422	.	C	T	.	.	MAF_USDA=1.639
NC_035084.1	40388470	.	G	C	.	.	MAF_USDA=4.167
NC_035084.1	40388610	.	C	G	.	.	MAF_USDA=5.085
NC_035084.1	40388778	.	A	T	.	.	MAF_USDA=1.639
NC_035084.1	40388823	.	A	G	.	.	MAF_USDA=6.557
NC_035084.1	40388913	.	A	T	.	.	MAF_USDA=4.118
NC_035084.1	40388988	.	C	G	.	.	MAF_INRAE=3.333
NC_035084.1	40389046	.	A	C	.	.	MAF_INRAE=46.835;MAF_USDA=15.882
NC_035084.1	40389047	.	A	C	.	.	MAF_INRAE=10.0;MAF_USDA=8.824
NC_035084.1	40389077	.	C	T	.	.	MAF_USDA=5.738
NC_035084.1	40389322	.	C	A	.	.	MAF_INRAE=19.62
NC_035084.1	40389531	.	G	A	.	.	MAF_USDA=1.639
NC_035084.1	40389642	.	T	A	.	.	MAF_INRAE=30.38;MAF_USDA=2.459
NC_035084.1	40390936	.	A	G	.	.	MAF_USDA=1.667
NC_035084.1	40390940	.	C	T	.	.	MAF_USDA=2.381
NC_035084.1	40391353	.	C	A	.	.	MAF_INRAE=19.62;MAF_USDA=10.588
NC_035084.1	40391484	.	A	G	.	.	MAF_USDA=4.918
NC_035084.1	40391636	.	T	A	.	.	MAF_INRAE=11.667
NC_035084.1	40391752	.	C	T	.	.	MAF_INRAE=29.747;MAF_USDA=13.529
NC_035084.1	40392781	.	A	T	.	.	MAF_INRAE=46.835;MAF_USDA=15.882
NC_035084.1	40393033	.	T	G	.	.	MAF_USDA=1.639
NC_035084.1	40393413	.	A	G	.	.	MAF_INRAE=16.456;MAF_USDA=13.529
NC_035084.1	40393579	.	G	A	.	.	MAF_USDA=1.639
NC_035084.1	40393643	.	G	T	.	.	MAF_INRAE=46.203;MAF_USDA=15.882
NC_035084.1	40393706	.	A	C	.	.	MAF_USDA=2.459
NC_035084.1	40393738	.	C	A	.	.	MAF_USDA=11.475
NC_035084.1	40394382	.	T	A	.	.	MAF_INRAE=46.835;MAF_USDA=15.882
NC_035084.1	40394586	.	G	T	.	.	MAF_USDA=2.459
NC_035084.1	40394789	.	G	A	.	.	MAF_INRAE=15.823;MAF_USDA=13.529
NC_035084.1	40395195	.	C	G	.	.	MAF_INRAE=30.38;MAF_USDA=3.279
NC_035084.1	40395558	.	T	C	.	.	MAF_INRAE=49.167;MAF_USDA=35.417
NC_035084.1	40395600	.	C	T	.	.	MAF_INRAE=17.5;MAF_USDA=12.353
NC_035084.1	40395639	.	A	G	.	.	MAF_USDA=1.639
NC_035084.1	40396062	.	C	A	.	.	MAF_USDA=1.639
NC_035084.1	40396165	.	G	T	.	.	MAF_INRAE=19.62;MAF_USDA=10.588
NC_035084.1	40396252	.	G	A	.	.	MAF_INRAE=46.835;MAF_USDA=21.176
NC_035084.1	40396645	.	G	A	.	.	MAF_INRAE=10.833
NC_035084.1	40397108	.	T	G	.	.	MAF_USDA=10.656
NC_035084.1	40397224	.	T	C	.	.	MAF_INRAE=15.823;MAF_USDA=11.765
NC_035084.1	40397234	.	C	G	.	.	MAF_INRAE=1.667;MAF_USDA=11.765
NC_035084.1	40397237	.	A	G	.	.	MAF_INRAE=1.667
NC_035084.1	40397272	.	C	A	.	.	MAF_USDA=13.934
NC_035084.1	40397491	.	C	A	.	.	MAF_USDA=1.639
NC_035084.1	40397809	.	A	T	.	.	MAF_USDA=1.639
NC_035084.1	40397893	.	G	A	.	.	MAF_INRAE=29.747;MAF_USDA=3.279
NC_035084.1	40398525	.	T	G	.	.	MAF_USDA=1.639
NC_035084.1	40399107	.	C	A	.	.	MAF_INRAE=16.456;MAF_USDA=13.529
NC_035084.1	40399480	.	A	G	.	.	MAF_INRAE=5.0;MAF_USDA=49.412
NC_035084.1	40399516	.	G	A	.	.	MAF_INRAE=46.203;MAF_USDA=20.588
NC_035084.1	40399758	.	C	A	.	.	MAF_USDA=4.098
NC_035084.1	40399830	.	A	G	.	.	MAF_INRAE=46.835;MAF_USDA=21.176
NC_035084.1	40399850	.	T	A	.	.	MAF_INRAE=10.127;MAF_USDA=3.279
NC_035084.1	40399907	.	A	T	.	.	MAF_INRAE=5.0;MAF_USDA=2.083
NC_035084.1	40399908	.	T	A	.	.	MAF_INRAE=46.835;MAF_USDA=33.333
NC_035084.1	40399909	.	T	A	.	.	MAF_INRAE=50.0;MAF_USDA=33.333
NC_035084.1	40399911	.	T	C	.	.	MAF_INRAE=50.0;MAF_USDA=33.333
NC_035084.1	40400074	.	C	A	.	.	MAF_INRAE=30.0
NC_035084.1	40400355	.	A	C	.	.	MAF_USDA=1.639
NC_035084.1	40400399	.	G	A	.	.	MAF_USDA=1.639
NC_035084.1	40401422	.	A	T	.	.	MAF_USDA=1.639
NC_035084.1	40402119	.	T	C	.	.	MAF_USDA=1.639
NC_035084.1	40402248	.	G	C	.	.	MAF_USDA=4.918
NC_035084.1	40402278	.	G	A	.	.	MAF_USDA=2.459
NC_035084.1	40402308	.	G	A	.	.	MAF_INRAE=19.62
NC_035084.1	40402452	.	C	T	.	.	MAF_USDA=1.639
NC_035084.1	40402954	.	A	C	.	.	MAF_INRAE=46.835;MAF_USDA=21.765
NC_035084.1	40403035	.	C	A	.	.	MAF_USDA=11.475
NC_035084.1	40403345	.	G	A	.	.	MAF_USDA=3.279
NC_035084.1	40403367	.	G	A	.	.	MAF_USDA=1.639
NC_035084.1	40403411	.	C	T	.	.	MAF_USDA=6.557
NC_035084.1	40404134	.	C	A	.	.	MAF_USDA=1.639
NC_035084.1	40404168	.	T	A	.	.	MAF_USDA=3.279
NC_035084.1	40404373	.	C	T	.	.	MAF_USDA=7.377
NC_035084.1	40404433	.	G	A	.	.	MAF_INRAE=46.203;MAF_USDA=15.882
NC_035084.1	40404532	.	T	A	.	.	MAF_USDA=18.852
NC_035084.1	40405019	.	G	A	.	.	MAF_INRAE=30.38;MAF_USDA=3.333
NC_035084.1	40405271	.	C	A	.	.	MAF_INRAE=19.62;MAF_USDA=10.0
NC_035084.1	40405328	.	G	A	.	.	MAF_USDA=1.639
NC_035084.1	40405499	.	T	G	.	.	MAF_INRAE=11.667
NC_035084.1	40405692	.	G	A	.	.	MAF_USDA=1.639
NC_035084.1	40405866	.	G	C	.	.	MAF_INRAE=46.835;MAF_USDA=15.882
NC_035084.1	40405889	.	A	C	.	.	MAF_INRAE=19.62;MAF_USDA=10.0
NC_035084.1	40406150	.	G	A	.	.	MAF_INRAE=5.0;MAF_USDA=47.024
NC_035084.1	40406271	.	G	T	.	.	MAF_INRAE=10.833
NC_035084.1	40406584	.	A	G	.	.	MAF_USDA=4.167
NC_035084.1	40406694	.	C	T	.	.	MAF_INRAE=10.526;MAF_USDA=39.583
NC_035084.1	40406775	.	T	C	.	.	MAF_USDA=2.083
NC_035084.1	40406814	.	G	A	.	.	MAF_INRAE=4.167
NC_035084.1	40406849	.	T	A	.	.	MAF_INRAE=4.167
NC_035084.1	40406861	.	A	C	.	.	MAF_INRAE=2.5;MAF_USDA=2.459
NC_035084.1	40406907	.	A	T	.	.	MAF_INRAE=13.333;MAF_USDA=8.333
NC_035084.1	40406924	.	G	T	.	.	MAF_INRAE=2.5;MAF_USDA=12.5
NC_035084.1	40407040	.	C	T	.	.	MAF_INRAE=15.823;MAF_USDA=13.529
NC_035084.1	40407128	.	G	A	.	.	MAF_USDA=8.197
NC_035084.1	40407282	.	C	A	.	.	MAF_USDA=1.639
NC_035084.1	40407297	.	A	G	.	.	MAF_USDA=9.412
NC_035084.1	40407353	.	G	A	.	.	MAF_INRAE=30.38;MAF_USDA=3.279
NC_035084.1	40407555	.	C	G	.	.	MAF_INRAE=18.987;MAF_USDA=8.824
NC_035084.1	40407604	.	C	T	.	.	MAF_USDA=1.639
NC_035084.1	40407633	.	C	T	.	.	MAF_USDA=4.918
NC_035084.1	40407693	.	C	A	.	.	MAF_INRAE=10.0;MAF_USDA=9.412
NC_035084.1	40407725	.	A	T	.	.	MAF_INRAE=30.38;MAF_USDA=3.279
NC_035084.1	40407730	.	T	C	.	.	MAF_USDA=9.016
NC_035084.1	40407753	.	A	C	.	.	MAF_INRAE=5.0;MAF_USDA=47.647
NC_035084.1	40407797	.	G	C	.	.	MAF_USDA=1.639
NC_035084.1	40408225	.	C	A	.	.	MAF_USDA=6.557
NC_035084.1	40408381	.	A	G	.	.	MAF_USDA=6.667
NC_035084.1	40408473	.	G	A	.	.	MAF_USDA=1.639
NC_035084.1	40408529	.	A	G	.	.	MAF_USDA=3.279
NC_035084.1	40408572	.	T	G	.	.	MAF_INRAE=29.114;MAF_USDA=14.118
NC_035084.1	40408777	.	T	C	.	.	MAF_INRAE=46.835;MAF_USDA=8.197
NC_035084.1	40408916	.	A	C	.	.	MAF_USDA=1.639
NC_035084.1	40409081	.	T	A	.	.	MAF_USDA=6.557
NC_035084.1	40409154	.	C	T	.	.	MAF_INRAE=5.833;MAF_USDA=48.824
NC_035084.1	40409374	.	C	T	.	.	MAF_INRAE=20.253
NC_035084.1	40409889	.	G	A	.	.	MAF_INRAE=46.835;MAF_USDA=15.476
NC_035084.1	40410119	.	G	A	.	.	MAF_INRAE=16.456;MAF_USDA=13.529
NC_035084.1	40410177	.	C	A	.	.	MAF_USDA=6.25
NC_035084.1	40410180	.	C	G	.	.	MAF_USDA=6.25
NC_035084.1	40410348	.	A	G	.	.	MAF_USDA=6.25
NC_035084.1	40410463	.	T	G	.	.	MAF_USDA=9.836
NC_035084.1	40410548	.	C	A	.	.	MAF_USDA=1.639
NC_035084.1	40411065	.	T	C	.	.	MAF_INRAE=49.367;MAF_USDA=27.059
NC_035084.1	40411348	.	G	T	.	.	MAF_INRAE=32.278;MAF_USDA=5.882
NC_035084.1	40411387	.	G	A	.	.	MAF_USDA=7.377
NC_035084.1	40411454	.	A	C	.	.	MAF_USDA=1.639
NC_035084.1	40411471	.	T	C	.	.	MAF_INRAE=27.215;MAF_USDA=13.529
NC_035084.1	40411525	.	C	T	.	.	MAF_USDA=9.412
NC_035084.1	40411530	.	A	T	.	.	MAF_USDA=1.639
NC_035084.1	40412273	.	T	A	.	.	MAF_INRAE=3.333
NC_035084.1	40412295	.	T	C	.	.	MAF_USDA=1.639
NC_035084.1	40412717	.	T	A	.	.	MAF_INRAE=10.526;MAF_USDA=3.529
NC_035084.1	40413036	.	C	G	.	.	MAF_USDA=1.639
NC_035084.1	40413553	.	C	T	.	.	MAF_INRAE=49.367;MAF_USDA=23.529
NC_035084.1	40414280	.	C	T	.	.	MAF_INRAE=49.367;MAF_USDA=20.238
NC_035084.1	40414421	.	G	C	.	.	MAF_INRAE=31.646;MAF_USDA=36.471
NC_035084.1	40414512	.	C	T	.	.	MAF_INRAE=32.911;MAF_USDA=5.882
NC_035084.1	40414914	.	A	T	.	.	MAF_INRAE=16.456
NC_035084.1	40414923	.	G	T	.	.	MAF_INRAE=49.367
NC_035084.1	40414925	.	G	T	.	.	MAF_INRAE=50.0;MAF_USDA=23.529
NC_035084.1	40414941	.	C	T	.	.	MAF_INRAE=10.526;MAF_USDA=3.529
NC_035084.1	40415067	.	T	C	.	.	MAF_USDA=5.738
NC_035084.1	40415391	.	C	T	.	.	MAF_INRAE=48.734;MAF_USDA=19.412
NC_035084.1	40415652	.	C	T	.	.	MAF_USDA=11.475
NC_035084.1	40416342	.	A	C	.	.	MAF_INRAE=49.367;MAF_USDA=24.118
NC_035084.1	40416938	.	A	C	.	.	MAF_INRAE=19.62;MAF_USDA=10.0
NC_035084.1	40416943	.	T	C	.	.	MAF_INRAE=49.367;MAF_USDA=23.529
NC_035084.1	40416951	.	C	A	.	.	MAF_INRAE=16.456;MAF_USDA=13.529
NC_035084.1	40416960	.	A	T	.	.	MAF_USDA=1.639
NC_035084.1	40417287	.	G	A	.	.	MAF_USDA=5.738
NC_035084.1	40417310	.	T	A	.	.	MAF_USDA=1.639
NC_035084.1	40417649	.	C	T	.	.	MAF_INRAE=31.646;MAF_USDA=2.083
NC_035084.1	40418036	.	C	A	.	.	MAF_USDA=1.639
NC_035084.1	40418058	.	T	C	.	.	MAF_INRAE=32.911;MAF_USDA=5.882
NC_035084.1	40418214	.	C	A	.	.	MAF_INRAE=19.62
NC_035084.1	40418389	.	G	A	.	.	MAF_USDA=6.25
NC_035084.1	40418514	.	G	C	.	.	MAF_INRAE=30.38;MAF_USDA=3.279
NC_035084.1	40418613	.	T	C	.	.	MAF_USDA=1.639
NC_035084.1	40418642	.	G	A	.	.	MAF_INRAE=7.5
NC_035084.1	40418698	.	C	A	.	.	MAF_USDA=4.098
NC_035084.1	40418745	.	G	A	.	.	MAF_USDA=1.639
NC_035084.1	40418829	.	G	A	.	.	MAF_INRAE=3.333
NC_035084.1	40419012	.	C	T	.	.	MAF_USDA=2.459
NC_035084.1	40419018	.	G	A	.	.	MAF_USDA=1.639
NC_035084.1	40419107	.	G	A	.	.	MAF_INRAE=9.167
NC_035084.1	40419252	.	C	A	.	.	MAF_USDA=2.459
NC_035084.1	40419340	.	G	T	.	.	MAF_INRAE=1.667;MAF_USDA=4.706
NC_035084.1	40419380	.	A	T	.	.	MAF_USDA=3.279
NC_035084.1	40419931	.	C	A	.	.	MAF_USDA=8.197
NC_035084.1	40420084	.	C	A	.	.	MAF_USDA=4.918
NC_035084.1	40420216	.	G	A	.	.	MAF_USDA=3.279
NC_035084.1	40420549	.	C	T	.	.	MAF_INRAE=20.253
NC_035084.1	40420775	.	C	T	.	.	MAF_INRAE=24.684;MAF_USDA=9.412
NC_035084.1	40420898	.	A	T	.	.	MAF_USDA=4.098
NC_035084.1	40420930	.	G	T	.	.	MAF_USDA=4.098
NC_035084.1	40421148	.	G	A	.	.	MAF_USDA=2.941
NC_035084.1	40421175	.	G	A	.	.	MAF_USDA=1.639
NC_035084.1	40421338	.	C	T	.	.	MAF_USDA=1.639
NC_035084.1	40421455	.	C	A	.	.	MAF_USDA=8.197
NC_035084.1	40421492	.	A	C	.	.	MAF_INRAE=27.215;MAF_USDA=9.412
NC_035084.1	40421551	.	C	A	.	.	MAF_USDA=1.639
NC_035084.1	40421939	.	T	G	.	.	MAF_USDA=10.417
NC_035084.1	40421961	.	G	A	.	.	MAF_USDA=1.639
NC_035084.1	40421988	.	A	G	.	.	MAF_INRAE=32.911;MAF_USDA=7.377
NC_035084.1	40422072	.	T	G	.	.	MAF_USDA=11.765
NC_035084.1	40422082	.	T	G	.	.	MAF_INRAE=49.167;MAF_USDA=22.941
NC_035084.1	40422133	.	A	C	.	.	MAF_USDA=1.639
NC_035084.1	40422281	.	C	T	.	.	MAF_INRAE=48.734;MAF_USDA=19.412
NC_035084.1	40422379	.	G	T	.	.	MAF_INRAE=15.789
NC_035084.1	40422486	.	G	C	.	.	MAF_USDA=2.459
NC_035084.1	40422522	.	C	A	.	.	MAF_INRAE=36.842;MAF_USDA=4.918
NC_035084.1	40422542	.	C	T	.	.	MAF_USDA=6.25
NC_035084.1	40422711	.	C	T	.	.	MAF_INRAE=15.823;MAF_USDA=14.706
NC_035084.1	40422983	.	A	C	.	.	MAF_USDA=22.917
NC_035084.1	40423114	.	T	G	.	.	MAF_INRAE=16.456;MAF_USDA=13.529
NC_035084.1	40423126	.	C	A	.	.	MAF_INRAE=49.167;MAF_USDA=18.235
NC_035084.1	40423133	.	G	T	.	.	MAF_USDA=5.738
NC_035084.1	40423471	.	T	A	.	.	MAF_USDA=4.098
NC_035084.1	40423554	.	G	T	.	.	MAF_INRAE=19.62;MAF_USDA=11.176
NC_035084.1	40423585	.	T	C	.	.	MAF_USDA=3.279
NC_035084.1	40423658	.	G	A	.	.	MAF_INRAE=31.013;MAF_USDA=37.647
NC_035084.1	40423742	.	C	T	.	.	MAF_INRAE=16.456;MAF_USDA=14.706
NC_035084.1	40424014	.	G	T	.	.	MAF_INRAE=19.62;MAF_USDA=10.588
NC_035084.1	40424024	.	C	T	.	.	MAF_USDA=1.639
NC_035084.1	40424054	.	G	T	.	.	MAF_INRAE=19.62;MAF_USDA=10.588
NC_035084.1	40424082	.	C	T	.	.	MAF_USDA=9.836
NC_035084.1	40424241	.	C	T	.	.	MAF_USDA=3.279
NC_035084.1	40424423	.	A	G	.	.	MAF_USDA=2.174
NC_035084.1	40424614	.	C	T	.	.	MAF_USDA=47.826
NC_035084.1	40425826	.	A	G	.	.	MAF_USDA=27.083
NC_035084.1	40425844	.	G	T	.	.	MAF_USDA=6.25
NC_035084.1	40426053	.	A	G	.	.	MAF_USDA=27.083
NC_035084.1	40426182	.	T	C	.	.	MAF_USDA=25.0
NC_035084.1	40427783	.	A	T	.	.	MAF_USDA=35.417
NC_035084.1	40427830	.	T	G	.	.	MAF_INRAE=5.0;MAF_USDA=2.083
NC_035084.1	40427889	.	C	T	.	.	MAF_INRAE=16.456;MAF_USDA=35.417
NC_035084.1	40428079	.	A	G	.	.	MAF_INRAE=10.127
NC_035084.1	40428119	.	T	C	.	.	MAF_INRAE=49.367;MAF_USDA=35.417
NC_035084.1	40428605	.	T	C	.	.	MAF_INRAE=5.833
NC_035084.1	40428608	.	T	C	.	.	MAF_INRAE=5.833
NC_035084.1	40428629	.	T	C	.	.	MAF_INRAE=5.833
NC_035084.1	40428666	.	A	G	.	.	MAF_INRAE=3.333
NC_035084.1	40428669	.	C	T	.	.	MAF_INRAE=3.333
NC_035084.1	40428672	.	T	A	.	.	MAF_INRAE=3.333
NC_035084.1	40428766	.	A	C	.	.	MAF_INRAE=1.667
NC_035084.1	40428782	.	G	T	.	.	MAF_INRAE=15.823;MAF_USDA=35.417
NC_035084.1	40428898	.	T	A	.	.	MAF_INRAE=19.62;MAF_USDA=10.0
NC_035084.1	40428998	.	C	A	.	.	MAF_USDA=4.918
NC_035084.1	40429104	.	C	T	.	.	MAF_USDA=1.639
NC_035084.1	40429311	.	A	G	.	.	MAF_USDA=1.639
NC_035084.1	40429326	.	A	C	.	.	MAF_INRAE=10.759;MAF_USDA=9.412
NC_035084.1	40429394	.	A	T	.	.	MAF_USDA=3.279
NC_035084.1	40429926	.	C	A	.	.	MAF_USDA=1.639
NC_035084.1	40430030	.	C	A	.	.	MAF_INRAE=5.263
NC_035084.1	40430195	.	G	A	.	.	MAF_USDA=4.098
NC_035084.1	40430838	.	C	T	.	.	MAF_USDA=1.639
NC_035084.1	40430894	.	C	T	.	.	MAF_INRAE=19.62
NC_035084.1	40431165	.	T	C	.	.	MAF_INRAE=10.526
NC_035084.1	40431170	.	C	T	.	.	MAF_INRAE=16.456;MAF_USDA=13.529
NC_035084.1	40431173	.	T	C	.	.	MAF_INRAE=50.0;MAF_USDA=19.412
NC_035084.1	40432285	.	G	T	.	.	MAF_INRAE=19.167
NC_035084.1	40432288	.	T	A	.	.	MAF_USDA=1.639
NC_035084.1	40432339	.	T	C	.	.	MAF_INRAE=20.0
NC_035084.1	40432676	.	C	T	.	.	MAF_USDA=1.639
NC_035084.1	40432804	.	C	G	.	.	MAF_USDA=1.667
NC_035084.1	40432828	.	T	C	.	.	MAF_USDA=7.738
NC_035084.1	40433039	.	G	A	.	.	MAF_USDA=3.279
NC_035084.1	40433252	.	G	A	.	.	MAF_USDA=1.639
NC_035084.1	40433581	.	A	G	.	.	MAF_INRAE=49.367;MAF_USDA=19.412
NC_035084.1	40434063	.	A	T	.	.	MAF_INRAE=30.833;MAF_USDA=2.083
NC_035084.1	40434080	.	T	A	.	.	MAF_USDA=33.333
NC_035084.1	40434082	.	T	A	.	.	MAF_USDA=33.333
NC_035084.1	40434084	.	T	C	.	.	MAF_USDA=33.333
NC_035084.1	40434086	.	T	C	.	.	MAF_USDA=18.75
NC_035084.1	40434088	.	A	G	.	.	MAF_USDA=33.333
NC_035084.1	40434260	.	T	G	.	.	MAF_USDA=1.639
NC_035084.1	40434366	.	G	T	.	.	MAF_USDA=14.583
NC_035084.1	40434606	.	C	T	.	.	MAF_INRAE=10.759;MAF_USDA=10.588
NC_035084.1	40434836	.	T	A	.	.	MAF_USDA=12.295
NC_035084.1	40434877	.	A	G	.	.	MAF_USDA=1.639
NC_035084.1	40435152	.	T	C	.	.	MAF_INRAE=48.734;MAF_USDA=20.0
NC_035084.1	40435172	.	T	A	.	.	MAF_INRAE=32.911;MAF_USDA=5.882
NC_035084.1	40435577	.	T	G	.	.	MAF_USDA=5.738
NC_035084.1	40435767	.	C	A	.	.	MAF_INRAE=32.911;MAF_USDA=5.882
NC_035084.1	40436018	.	G	T	.	.	MAF_INRAE=30.38;MAF_USDA=3.279
NC_035084.1	40436179	.	C	A	.	.	MAF_INRAE=15.823;MAF_USDA=14.706
NC_035084.1	40436187	.	C	T	.	.	MAF_INRAE=49.367;MAF_USDA=24.706
NC_035084.1	40436375	.	A	T	.	.	MAF_USDA=8.235
NC_035084.1	40436449	.	C	T	.	.	MAF_USDA=2.941
NC_035084.1	40436554	.	A	T	.	.	MAF_USDA=1.639
NC_035084.1	40436805	.	A	G	.	.	MAF_USDA=1.639
NC_035084.1	40436882	.	C	A	.	.	MAF_USDA=1.639
NC_035084.1	40436910	.	C	T	.	.	MAF_USDA=9.016
NC_035084.1	40436996	.	T	C	.	.	MAF_USDA=1.639
NC_035084.1	40437108	.	G	C	.	.	MAF_INRAE=15.789
NC_035084.1	40437120	.	G	C	.	.	MAF_INRAE=34.177;MAF_USDA=5.294
NC_035084.1	40437266	.	T	C	.	.	MAF_USDA=1.639
NC_035084.1	40437344	.	G	A	.	.	MAF_USDA=1.639
NC_035084.1	40437499	.	C	T	.	.	MAF_USDA=2.459
NC_035084.1	40437601	.	C	T	.	.	MAF_USDA=1.639
NC_035084.1	40437630	.	C	T	.	.	MAF_INRAE=49.367;MAF_USDA=18.824
NC_035084.1	40437682	.	C	T	.	.	MAF_INRAE=26.582;MAF_USDA=10.0
NC_035084.1	40437686	.	C	A	.	.	MAF_USDA=1.639
NC_035084.1	40437706	.	C	G	.	.	MAF_USDA=1.639
NC_035084.1	40438032	.	G	A	.	.	MAF_INRAE=32.911;MAF_USDA=5.882
NC_035084.1	40438035	.	G	A	.	.	MAF_INRAE=1.667
NC_035084.1	40438107	.	C	A	.	.	MAF_USDA=1.639
NC_035084.1	40438177	.	C	T	.	.	MAF_INRAE=10.127;MAF_USDA=3.279
NC_035084.1	40438276	.	A	C	.	.	MAF_USDA=1.639
NC_035084.1	40438485	.	G	T	.	.	MAF_USDA=1.639
NC_035084.1	40438549	.	C	A	.	.	MAF_INRAE=27.215;MAF_USDA=11.176
NC_035084.1	40438592	.	C	A	.	.	MAF_USDA=1.639
NC_035084.1	40438964	.	G	T	.	.	MAF_USDA=12.5
NC_035084.1	40438985	.	C	A	.	.	MAF_USDA=1.829
NC_035084.1	40439083	.	C	A	.	.	MAF_USDA=1.639
NC_035084.1	40439149	.	A	T	.	.	MAF_USDA=7.377
NC_035084.1	40439178	.	G	A	.	.	MAF_USDA=1.639
NC_035084.1	40439345	.	C	T	.	.	MAF_INRAE=5.0;MAF_USDA=41.176
NC_035084.1	40439515	.	C	T	.	.	MAF_INRAE=19.62
NC_035084.1	40439655	.	A	C	.	.	MAF_USDA=1.639
NC_035084.1	40439894	.	T	A	.	.	MAF_INRAE=32.911;MAF_USDA=5.882
NC_035084.1	40440001	.	G	T	.	.	MAF_USDA=1.639
NC_035084.1	40440160	.	C	A	.	.	MAF_USDA=4.098
NC_035084.1	40440241	.	G	C	.	.	MAF_USDA=1.639
NC_035084.1	40440242	.	G	T	.	.	MAF_INRAE=7.5
NC_035084.1	40440549	.	A	G	.	.	MAF_INRAE=5.0;MAF_USDA=12.941
NC_035084.1	40440592	.	C	T	.	.	MAF_INRAE=19.62;MAF_USDA=10.0
NC_035084.1	40440717	.	C	T	.	.	MAF_INRAE=27.215;MAF_USDA=9.412
NC_035084.1	40441067	.	T	G	.	.	MAF_USDA=1.639
NC_035084.1	40441093	.	C	A	.	.	MAF_INRAE=10.526;MAF_USDA=3.279
NC_035084.1	40441186	.	C	G	.	.	MAF_USDA=1.639
NC_035084.1	40441291	.	G	A	.	.	MAF_USDA=1.667
NC_035084.1	40441353	.	T	C	.	.	MAF_USDA=1.667
NC_035084.1	40441680	.	C	A	.	.	MAF_USDA=2.459
NC_035084.1	40441683	.	T	G	.	.	MAF_USDA=1.639
NC_035084.1	40441832	.	G	A	.	.	MAF_USDA=1.639
NC_035084.1	40441870	.	G	A	.	.	MAF_USDA=3.279
NC_035084.1	40442015	.	C	T	.	.	MAF_USDA=5.738
NC_035084.1	40442025	.	C	A	.	.	MAF_INRAE=50.0;MAF_USDA=18.824
NC_035084.1	40442027	.	A	T	.	.	MAF_INRAE=49.167;MAF_USDA=20.0
NC_035084.1	40442114	.	G	T	.	.	MAF_USDA=1.639
NC_035084.1	40442308	.	T	A	.	.	MAF_INRAE=49.367;MAF_USDA=24.118
NC_035084.1	40442329	.	G	A	.	.	MAF_USDA=1.639
NC_035084.1	40442362	.	G	C	.	.	MAF_USDA=5.738
NC_035084.1	40442370	.	T	A	.	.	MAF_USDA=5.738
NC_035084.1	40442682	.	T	C	.	.	MAF_USDA=4.098
NC_035084.1	40442722	.	G	A	.	.	MAF_INRAE=27.215;MAF_USDA=10.0
NC_035084.1	40442863	.	A	C	.	.	MAF_USDA=1.639
NC_035084.1	40442943	.	G	A	.	.	MAF_USDA=9.016
NC_035084.1	40442968	.	G	A	.	.	MAF_INRAE=30.38;MAF_USDA=3.279
NC_035084.1	40443370	.	T	A	.	.	MAF_INRAE=5.0;MAF_USDA=2.083
NC_035084.1	40443428	.	A	G	.	.	MAF_INRAE=16.456;MAF_USDA=13.529
NC_035084.1	40443585	.	G	C	.	.	MAF_USDA=4.098
NC_035084.1	40443628	.	A	C	.	.	MAF_USDA=1.639
NC_035084.1	40443629	.	A	T	.	.	MAF_INRAE=16.456;MAF_USDA=13.529
NC_035084.1	40443637	.	A	T	.	.	MAF_USDA=20.0
NC_035084.1	40443876	.	G	T	.	.	MAF_USDA=1.639
NC_035084.1	40444082	.	C	A	.	.	MAF_INRAE=10.526;MAF_USDA=3.529
NC_035084.1	40444083	.	A	G	.	.	MAF_USDA=4.118
NC_035084.1	40444422	.	G	A	.	.	MAF_INRAE=5.0;MAF_USDA=11.765
NC_035084.1	40444480	.	G	A	.	.	MAF_USDA=1.667
NC_035084.1	40444499	.	C	T	.	.	MAF_USDA=1.639
NC_035084.1	40444513	.	G	A	.	.	MAF_INRAE=16.456;MAF_USDA=13.529
NC_035084.1	40444853	.	A	C	.	.	MAF_INRAE=5.0;MAF_USDA=49.412
NC_035084.1	40444933	.	T	C	.	.	MAF_INRAE=18.354;MAF_USDA=10.588
NC_035084.1	40444982	.	T	C	.	.	MAF_USDA=12.295
NC_035084.1	40445001	.	C	T	.	.	MAF_USDA=1.639
NC_035084.1	40445195	.	A	T	.	.	MAF_USDA=7.647
NC_035084.1	40445330	.	C	A	.	.	MAF_USDA=3.279
NC_035084.1	40445470	.	G	C	.	.	MAF_INRAE=1.667;MAF_USDA=4.706
NC_035084.1	40445557	.	T	C	.	.	MAF_USDA=6.25
NC_035084.1	40445894	.	T	G	.	.	MAF_USDA=1.639
NC_035084.1	40445895	.	A	G	.	.	MAF_INRAE=48.734;MAF_USDA=18.824
NC_035084.1	40446010	.	A	T	.	.	MAF_INRAE=15.823;MAF_USDA=13.529
NC_035084.1	40446013	.	C	A	.	.	MAF_INRAE=10.833;MAF_USDA=9.524
NC_035084.1	40446031	.	C	T	.	.	MAF_USDA=1.639
NC_035084.1	40446097	.	G	T	.	.	MAF_INRAE=32.278;MAF_USDA=5.882
NC_035084.1	40446491	.	A	T	.	.	MAF_INRAE=45.57;MAF_USDA=18.235
NC_035084.1	40446646	.	G	A	.	.	MAF_USDA=37.5
NC_035084.1	40447246	.	A	G	.	.	MAF_USDA=3.39
NC_035084.1	40447425	.	T	C	.	.	MAF_INRAE=26.582;MAF_USDA=10.0
NC_035084.1	40447436	.	C	A	.	.	MAF_USDA=1.639
NC_035084.1	40447608	.	C	A	.	.	MAF_USDA=1.667
NC_035084.1	40447656	.	A	T	.	.	MAF_INRAE=49.367;MAF_USDA=24.706
NC_035084.1	40447695	.	C	G	.	.	MAF_USDA=1.639
NC_035084.1	40447763	.	C	A	.	.	MAF_USDA=1.639
NC_035084.1	40447851	.	T	G	.	.	MAF_USDA=1.765
NC_035084.1	40447887	.	A	G	.	.	MAF_INRAE=49.367;MAF_USDA=23.529
NC_035084.1	40448083	.	G	T	.	.	MAF_INRAE=49.367;MAF_USDA=18.824
NC_035084.1	40448225	.	G	T	.	.	MAF_INRAE=10.0;MAF_USDA=9.412
NC_035084.1	40448409	.	T	G	.	.	MAF_USDA=1.639
NC_035084.1	40448517	.	C	A	.	.	MAF_USDA=1.639
NC_035084.1	40448625	.	C	T	.	.	MAF_INRAE=49.367;MAF_USDA=20.0
NC_035084.1	40448656	.	A	C	.	.	MAF_USDA=1.639
NC_035084.1	40448850	.	C	A	.	.	MAF_INRAE=18.987
NC_035084.1	40448916	.	C	T	.	.	MAF_INRAE=3.333
NC_035084.1	40448922	.	A	G	.	.	MAF_USDA=4.918
NC_035084.1	40448930	.	G	A	.	.	MAF_INRAE=19.62;MAF_USDA=10.0
NC_035084.1	40448980	.	T	C	.	.	MAF_USDA=1.639
NC_035084.1	40449315	.	T	G	.	.	MAF_INRAE=49.367;MAF_USDA=24.706
NC_035084.1	40449346	.	A	G	.	.	MAF_USDA=1.639
NC_035084.1	40449466	.	T	C	.	.	MAF_INRAE=6.667
NC_035084.1	40449688	.	C	T	.	.	MAF_INRAE=19.167
NC_035084.1	40449717	.	A	T	.	.	MAF_USDA=1.639
NC_035084.1	40449867	.	G	A	.	.	MAF_USDA=4.098
NC_035084.1	40449869	.	T	G	.	.	MAF_USDA=4.098
NC_035084.1	40449975	.	G	A	.	.	MAF_USDA=6.25
NC_035084.1	40450029	.	G	A	.	.	MAF_USDA=1.639
NC_035084.1	40450113	.	A	C	.	.	MAF_INRAE=48.734;MAF_USDA=19.412
NC_035084.1	40450137	.	G	C	.	.	MAF_INRAE=10.526;MAF_USDA=3.529
NC_035084.1	40450178	.	T	G	.	.	MAF_INRAE=49.367;MAF_USDA=24.706
NC_035084.1	40450277	.	T	A	.	.	MAF_INRAE=32.278;MAF_USDA=5.294
NC_035084.1	40450398	.	A	G	.	.	MAF_INRAE=47.368;MAF_USDA=24.706
NC_035084.1	40450545	.	A	G	.	.	MAF_INRAE=19.62;MAF_USDA=10.588
NC_035084.1	40450665	.	T	C	.	.	MAF_INRAE=19.62;MAF_USDA=10.714
NC_035084.1	40450985	.	G	T	.	.	MAF_USDA=1.639
NC_035084.1	40451086	.	T	C	.	.	MAF_INRAE=1.667;MAF_USDA=4.706
NC_035084.1	40451135	.	C	T	.	.	MAF_INRAE=5.263
NC_035084.1	40451287	.	A	C	.	.	MAF_INRAE=5.833;MAF_USDA=49.412
NC_035084.1	40451434	.	T	C	.	.	MAF_USDA=1.639
NC_035084.1	40451552	.	A	G	.	.	MAF_USDA=1.639
NC_035084.1	40451559	.	T	G	.	.	MAF_USDA=1.639
NC_035084.1	40451620	.	C	T	.	.	MAF_USDA=5.738
NC_035084.1	40451677	.	G	A	.	.	MAF_USDA=9.016
NC_035084.1	40451688	.	C	T	.	.	MAF_USDA=1.639
NC_035084.1	40451735	.	C	A	.	.	MAF_INRAE=19.62;MAF_USDA=10.0
NC_035084.1	40451940	.	A	G	.	.	MAF_USDA=1.639
NC_035084.1	40452929	.	A	T	.	.	MAF_USDA=1.639
NC_035084.1	40452930	.	A	T	.	.	MAF_USDA=1.639
NC_035084.1	40453595	.	A	T	.	.	MAF_USDA=4.167
NC_035084.1	40453798	.	G	T	.	.	MAF_USDA=4.237
NC_035084.1	40453802	.	T	A	.	.	MAF_USDA=35.417
NC_035084.1	40453804	.	A	C	.	.	MAF_USDA=33.333
NC_035084.1	40453858	.	G	A	.	.	MAF_USDA=1.639
NC_035084.1	40454196	.	G	T	.	.	MAF_INRAE=16.456;MAF_USDA=13.529
NC_035084.1	40454227	.	T	C	.	.	MAF_USDA=1.639
NC_035084.1	40454243	.	A	G	.	.	MAF_INRAE=49.367;MAF_USDA=18.824
NC_035084.1	40454563	.	T	A	.	.	MAF_INRAE=32.911;MAF_USDA=5.882
NC_035084.1	40454894	.	C	T	.	.	MAF_INRAE=49.367;MAF_USDA=24.706
NC_035084.1	40454905	.	C	A	.	.	MAF_USDA=8.333
NC_035084.1	40455672	.	A	T	.	.	MAF_INRAE=10.0;MAF_USDA=9.412
NC_035084.1	40455707	.	A	G	.	.	MAF_USDA=1.667
NC_035084.1	40455716	.	A	T	.	.	MAF_USDA=1.639
NC_035084.1	40455799	.	T	G	.	.	MAF_USDA=1.639
NC_035084.1	40456014	.	C	T	.	.	MAF_INRAE=16.456;MAF_USDA=13.529
NC_035084.1	40456063	.	T	G	.	.	MAF_USDA=5.738
NC_035084.1	40456085	.	C	T	.	.	MAF_USDA=11.475
NC_035084.1	40456437	.	C	T	.	.	MAF_INRAE=34.81;MAF_USDA=5.882
NC_035084.1	40456497	.	A	T	.	.	MAF_USDA=3.279
NC_035084.1	40456617	.	C	A	.	.	MAF_INRAE=4.167
NC_035084.1	40457046	.	C	T	.	.	MAF_USDA=2.941
NC_035084.1	40457132	.	C	T	.	.	MAF_USDA=13.333
NC_035084.1	40457386	.	T	G	.	.	MAF_USDA=11.475
NC_035084.1	40457455	.	T	C	.	.	MAF_USDA=3.279
NC_035084.1	40457506	.	G	A	.	.	MAF_USDA=1.639
NC_035084.1	40458037	.	G	A	.	.	MAF_USDA=1.639
NC_035084.1	40458427	.	G	A	.	.	MAF_INRAE=16.456;MAF_USDA=13.529
NC_035084.1	40458496	.	A	T	.	.	MAF_INRAE=49.367;MAF_USDA=18.824
NC_035084.1	40458658	.	G	T	.	.	MAF_USDA=6.557
NC_035084.1	40458868	.	A	G	.	.	MAF_INRAE=49.367;MAF_USDA=25.294
NC_035084.1	40458884	.	A	C	.	.	MAF_USDA=11.475
NC_035084.1	40459001	.	G	A	.	.	MAF_INRAE=19.62;MAF_USDA=10.0
NC_035084.1	40459055	.	A	T	.	.	MAF_INRAE=32.911;MAF_USDA=5.294
NC_035084.1	40459062	.	G	A	.	.	MAF_INRAE=16.456;MAF_USDA=13.529
NC_035084.1	40459429	.	A	C	.	.	MAF_USDA=1.639
NC_035084.1	40459444	.	A	T	.	.	MAF_INRAE=18.354;MAF_USDA=13.529
NC_035084.1	40459480	.	G	A	.	.	MAF_USDA=26.23
NC_035084.1	40459767	.	G	T	.	.	MAF_INRAE=10.526;MAF_USDA=3.529
NC_035084.1	40459849	.	C	T	.	.	MAF_USDA=1.639
NC_035084.1	40459859	.	G	A	.	.	MAF_USDA=11.475
NC_035084.1	40460133	.	C	T	.	.	MAF_USDA=1.639
NC_035084.1	40460315	.	C	G	.	.	MAF_INRAE=10.833
NC_035084.1	40460798	.	T	G	.	.	MAF_USDA=2.459
NC_035084.1	40460846	.	T	A	.	.	MAF_INRAE=32.911;MAF_USDA=5.882
NC_035084.1	40461459	.	G	T	.	.	MAF_USDA=1.639
NC_035084.1	40461576	.	C	T	.	.	MAF_USDA=1.765
NC_035084.1	40461915	.	A	G	.	.	MAF_USDA=1.639
NC_035084.1	40461935	.	C	T	.	.	MAF_INRAE=48.734;MAF_USDA=19.412
NC_035084.1	40462380	.	G	T	.	.	MAF_USDA=1.639
NC_035084.1	40462483	.	T	C	.	.	MAF_INRAE=47.368;MAF_USDA=18.824
NC_035084.1	40462505	.	G	A	.	.	MAF_INRAE=47.468;MAF_USDA=18.824
NC_035084.1	40462513	.	T	G	.	.	MAF_USDA=5.882
NC_035084.1	40462766	.	G	A	.	.	MAF_USDA=1.639
NC_035084.1	40462823	.	C	T	.	.	MAF_USDA=1.639
NC_035084.1	40462999	.	C	T	.	.	MAF_INRAE=49.367;MAF_USDA=18.824
NC_035084.1	40463038	.	A	T	.	.	MAF_USDA=27.083
NC_035084.1	40463039	.	A	C	.	.	MAF_USDA=27.083
NC_035084.1	40463080	.	A	C	.	.	MAF_INRAE=49.367;MAF_USDA=24.118
NC_035084.1	40464432	.	A	C	.	.	MAF_USDA=4.118
NC_035084.1	40464436	.	T	G	.	.	MAF_USDA=4.762
NC_035084.1	40464474	.	C	A	.	.	MAF_USDA=4.762
NC_035084.1	40464920	.	A	T	.	.	MAF_INRAE=47.468;MAF_USDA=17.647
NC_035084.1	40464937	.	G	A	.	.	MAF_USDA=13.529
NC_035084.1	40464949	.	G	T	.	.	MAF_USDA=15.476
NC_035084.1	40464989	.	G	T	.	.	MAF_USDA=4.918
NC_035084.1	40465031	.	G	A	.	.	MAF_INRAE=49.367;MAF_USDA=37.5
NC_035084.1	40465108	.	A	T	.	.	MAF_USDA=1.639
NC_035084.1	40465162	.	G	A	.	.	MAF_INRAE=49.367;MAF_USDA=19.412
NC_035084.1	40465253	.	G	A	.	.	MAF_USDA=1.667
NC_035084.1	40465408	.	G	A	.	.	MAF_USDA=3.279
NC_035084.1	40465448	.	G	A	.	.	MAF_USDA=3.279
NC_035084.1	40465510	.	A	G	.	.	MAF_INRAE=30.38;MAF_USDA=3.279
NC_035084.1	40465542	.	T	C	.	.	MAF_USDA=1.639
NC_035084.1	40465742	.	A	G	.	.	MAF_INRAE=32.911;MAF_USDA=5.882
NC_035084.1	40465941	.	G	T	.	.	MAF_INRAE=1.667;MAF_USDA=2.459
NC_035084.1	40466014	.	T	G	.	.	MAF_USDA=2.083
NC_035084.1	40466476	.	G	T	.	.	MAF_USDA=1.639
NC_035084.1	40466695	.	A	T	.	.	MAF_USDA=6.557
NC_035084.1	40466778	.	G	T	.	.	MAF_USDA=1.639
NC_035084.1	40466860	.	C	T	.	.	MAF_INRAE=49.367;MAF_USDA=24.118
NC_035084.1	40466900	.	CTCCCAATCCCAGGCTGGAATCG	CTCCCAATCCCAGGCTGGAATCA	.	.	MAF_USDA=37.5
NC_035084.1	40466922	.	G	A	.	.	MAF_INRAE=50.0
NC_035084.1	40466946	.	C	T	.	.	MAF_USDA=4.918
NC_035084.1	40467050	.	T	A	.	.	MAF_USDA=1.639
NC_035084.1	40467195	.	G	C	.	.	MAF_USDA=19.672
NC_035084.1	40467199	.	C	A	.	.	MAF_USDA=17.213
NC_035084.1	40467200	.	G	C	.	.	MAF_USDA=17.213
NC_035084.1	40467203	.	C	A	.	.	MAF_INRAE=15.823;MAF_USDA=12.353
NC_035084.1	40467287	.	A	C	.	.	MAF_INRAE=2.632
NC_035084.1	40467309	.	A	T	.	.	MAF_USDA=4.918
NC_035084.1	40467310	.	A	T	.	.	MAF_USDA=12.5
NC_035084.1	40467401	.	A	G	.	.	MAF_USDA=15.574
NC_035084.1	40467409	.	C	A	.	.	MAF_USDA=15.574
NC_035084.1	40467413	.	G	T	.	.	MAF_USDA=13.115
NC_035084.1	40467502	.	C	G	.	.	MAF_USDA=1.639
NC_035084.1	40467533	.	G	A	.	.	MAF_USDA=1.639
NC_035084.1	40467589	.	C	A	.	.	MAF_USDA=1.639
NC_035084.1	40467662	.	C	T	.	.	MAF_USDA=3.279
NC_035084.1	40467773	.	T	G	.	.	MAF_USDA=1.639
NC_035084.1	40467997	.	C	A	.	.	MAF_USDA=1.639
NC_035084.1	40468327	.	A	G	.	.	MAF_INRAE=27.215;MAF_USDA=10.0
NC_035084.1	40468458	.	A	T	.	.	MAF_INRAE=3.333
NC_035084.1	40468466	.	G	T	.	.	MAF_USDA=5.738
NC_035084.1	40468584	.	A	G	.	.	MAF_USDA=1.639
NC_035084.1	40468743	.	G	T	.	.	MAF_USDA=1.639
NC_035084.1	40469216	.	A	T	.	.	MAF_USDA=5.738
NC_035084.1	40469316	.	G	T	.	.	MAF_INRAE=10.526;MAF_USDA=4.118
NC_035084.1	40469490	.	G	C	.	.	MAF_INRAE=1.667
NC_035084.1	40469556	.	C	T	.	.	MAF_USDA=1.639
NC_035084.1	40469569	.	G	A	.	.	MAF_USDA=3.279
NC_035084.1	40469590	.	A	T	.	.	MAF_INRAE=15.789;MAF_USDA=9.412
NC_035084.1	40469621	.	C	T	.	.	MAF_USDA=19.412
NC_035084.1	40470177	.	A	T	.	.	MAF_INRAE=18.987
NC_035084.1	40470190	.	C	A	.	.	MAF_INRAE=18.987
NC_035084.1	40470583	.	G	T	.	.	MAF_USDA=1.639
NC_035084.1	40470601	.	C	A	.	.	MAF_INRAE=19.62;MAF_USDA=10.0
NC_035084.1	40470602	.	A	T	.	.	MAF_INRAE=14.167;MAF_USDA=9.412
NC_035084.1	40470692	.	G	T	.	.	MAF_INRAE=29.747;MAF_USDA=3.279
NC_035084.1	40470789	.	T	A	.	.	MAF_USDA=1.639
NC_035084.1	40470865	.	C	T	.	.	MAF_USDA=6.471
NC_035084.1	40470924	.	G	T	.	.	MAF_INRAE=10.127;MAF_USDA=3.279
NC_035084.1	40470928	.	T	C	.	.	MAF_USDA=6.471
NC_035084.1	40470953	.	T	G	.	.	MAF_USDA=6.557
NC_035084.1	40470965	.	G	T	.	.	MAF_INRAE=5.0;MAF_USDA=12.353
NC_035084.1	40470977	.	A	C	.	.	MAF_USDA=6.557
NC_035084.1	40470979	.	G	A	.	.	MAF_INRAE=5.0;MAF_USDA=12.353
NC_035084.1	40471256	.	G	C	.	.	MAF_INRAE=49.367;MAF_USDA=24.706
NC_035084.1	40471303	.	G	T	.	.	MAF_USDA=4.098
NC_035084.1	40471670	.	T	A	.	.	MAF_USDA=4.098
NC_035084.1	40472023	.	G	T	.	.	MAF_INRAE=36.842;MAF_USDA=10.0
NC_035084.1	40472104	.	C	T	.	.	MAF_USDA=1.639
NC_035084.1	40472112	.	A	G	.	.	MAF_INRAE=48.734;MAF_USDA=24.706
NC_035084.1	40472179	.	A	T	.	.	MAF_INRAE=10.526
NC_035084.1	40472574	.	C	T	.	.	MAF_INRAE=19.62;MAF_USDA=10.0
NC_035084.1	40472575	.	C	T	.	.	MAF_INRAE=14.167;MAF_USDA=10.0
NC_035084.1	40473012	.	G	A	.	.	MAF_USDA=8.197
NC_035084.1	40473336	.	G	A	.	.	MAF_USDA=1.639
NC_035084.1	40473462	.	C	G	.	.	MAF_INRAE=49.367;MAF_USDA=20.0
NC_035084.1	40473666	.	T	C	.	.	MAF_USDA=5.738
NC_035084.1	40473862	.	T	C	.	.	MAF_INRAE=32.911;MAF_USDA=5.882
NC_035084.1	40473871	.	C	A	.	.	MAF_INRAE=5.833
NC_035084.1	40473958	.	A	G	.	.	MAF_USDA=1.639
NC_035084.1	40474125	.	G	C	.	.	MAF_USDA=5.738
NC_035084.1	40474160	.	T	C	.	.	MAF_USDA=1.639
NC_035084.1	40474285	.	T	C	.	.	MAF_USDA=1.639
NC_035084.1	40474322	.	C	T	.	.	MAF_USDA=1.639
NC_035084.1	40475120	.	C	T	.	.	MAF_USDA=1.639
NC_035084.1	40475396	.	C	T	.	.	MAF_USDA=1.639
NC_035084.1	40475476	.	G	A	.	.	MAF_INRAE=9.167;MAF_USDA=9.412
NC_035084.1	40475662	.	C	T	.	.	MAF_INRAE=32.278;MAF_USDA=5.882
NC_035084.1	40475712	.	T	C	.	.	MAF_INRAE=32.911;MAF_USDA=5.882
NC_035084.1	40475828	.	A	G	.	.	MAF_INRAE=49.367;MAF_USDA=24.118
NC_035084.1	40475881	.	C	T	.	.	MAF_INRAE=32.911;MAF_USDA=5.294
NC_035084.1	40475960	.	G	A	.	.	MAF_USDA=1.639
NC_035084.1	40476038	.	G	A	.	.	MAF_INRAE=26.316;MAF_USDA=3.279
NC_035084.1	40476133	.	T	A	.	.	MAF_USDA=4.762
NC_035084.1	40476153	.	G	C	.	.	MAF_USDA=25.0
NC_035084.1	40477405	.	C	T	.	.	MAF_USDA=2.5
NC_035084.1	40477421	.	A	G	.	.	MAF_USDA=22.353
NC_035084.1	40477638	.	C	T	.	.	MAF_USDA=1.639
NC_035084.1	40477808	.	G	A	.	.	MAF_USDA=3.279
NC_035084.1	40477897	.	G	T	.	.	MAF_INRAE=49.367;MAF_USDA=19.412
NC_035084.1	40477946	.	G	T	.	.	MAF_USDA=4.098
NC_035084.1	40478596	.	C	T	.	.	MAF_USDA=1.667
NC_035084.1	40478974	.	G	T	.	.	MAF_INRAE=27.215;MAF_USDA=10.588
NC_035084.1	40479030	.	A	G	.	.	MAF_USDA=1.639
NC_035084.1	40479121	.	C	G	.	.	MAF_INRAE=11.667
NC_035084.1	40479292	.	T	A	.	.	MAF_USDA=1.639
NC_035084.1	40479421	.	T	C	.	.	MAF_USDA=3.279
NC_035084.1	40479508	.	C	T	.	.	MAF_USDA=5.738
NC_035084.1	40479682	.	C	T	.	.	MAF_INRAE=32.911;MAF_USDA=5.294
NC_035084.1	40479765	.	C	T	.	.	MAF_USDA=1.639
NC_035084.1	40480047	.	T	A	.	.	MAF_USDA=11.475
NC_035084.1	40480367	.	C	G	.	.	MAF_USDA=1.639
NC_035084.1	40480596	.	T	G	.	.	MAF_USDA=1.639
NC_035084.1	40480638	.	G	A	.	.	MAF_USDA=1.639
NC_035084.1	40480847	.	C	T	.	.	MAF_USDA=1.639
NC_035084.1	40480890	.	C	G	.	.	MAF_USDA=3.279
NC_035084.1	40480970	.	G	C	.	.	MAF_INRAE=50.0;MAF_USDA=35.417
NC_035084.1	40481048	.	G	A	.	.	MAF_USDA=2.459
NC_035084.1	40481106	.	A	G	.	.	MAF_USDA=3.279
NC_035084.1	40481121	.	G	A	.	.	MAF_INRAE=10.526;MAF_USDA=13.529
NC_035084.1	40481150	.	G	A	.	.	MAF_INRAE=10.526;MAF_USDA=3.571
NC_035084.1	40481508	.	C	A	.	.	MAF_USDA=1.639
NC_035084.1	40481647	.	T	C	.	.	MAF_USDA=1.639
NC_035084.1	40481754	.	C	T	.	.	MAF_INRAE=16.456;MAF_USDA=13.529
NC_035084.1	40481869	.	C	T	.	.	MAF_USDA=1.639
NC_035084.1	40481870	.	G	A	.	.	MAF_INRAE=10.0;MAF_USDA=9.412
NC_035084.1	40481958	.	G	T	.	.	MAF_INRAE=49.367;MAF_USDA=19.412
NC_035084.1	40481965	.	T	G	.	.	MAF_USDA=1.639
NC_035084.1	40482273	.	C	T	.	.	MAF_INRAE=32.911
NC_035084.1	40482295	.	G	A	.	.	MAF_USDA=1.639
NC_035084.1	40482356	.	C	A	.	.	MAF_INRAE=19.62;MAF_USDA=10.588
NC_035084.1	40482575	.	C	T	.	.	MAF_INRAE=3.333
NC_035084.1	40482616	.	G	A	.	.	MAF_USDA=3.279
NC_035084.1	40482626	.	G	A	.	.	MAF_INRAE=49.367;MAF_USDA=20.0
NC_035084.1	40482665	.	C	T	.	.	MAF_INRAE=32.911;MAF_USDA=5.882
NC_035084.1	40482752	.	G	T	.	.	MAF_USDA=2.459
NC_035084.1	40482899	.	A	G	.	.	MAF_INRAE=48.734;MAF_USDA=19.643
NC_035084.1	40483281	.	T	G	.	.	MAF_INRAE=49.367;MAF_USDA=27.381
NC_035084.1	40483363	.	A	G	.	.	MAF_INRAE=16.456;MAF_USDA=13.529
NC_035084.1	40483424	.	T	C	.	.	MAF_INRAE=3.333
NC_035084.1	40483583	.	T	A	.	.	MAF_USDA=1.639
NC_035084.1	40483588	.	A	G	.	.	MAF_INRAE=49.367;MAF_USDA=24.118
NC_035084.1	40483636	.	C	T	.	.	MAF_USDA=4.918
NC_035084.1	40484080	.	G	A	.	.	MAF_INRAE=10.127;MAF_USDA=3.279
NC_035084.1	40484320	.	G	A	.	.	MAF_USDA=10.714
NC_035084.1	40484373	.	A	G	.	.	MAF_USDA=19.412
NC_035084.1	40484982	.	C	T	.	.	MAF_USDA=1.639
NC_035084.1	40485083	.	G	A	.	.	MAF_INRAE=11.667;MAF_USDA=27.083
NC_035084.1	40485132	.	A	G	.	.	MAF_USDA=43.75
NC_035084.1	40485190	.	T	C	.	.	MAF_INRAE=47.368;MAF_USDA=17.647
NC_035084.1	40485209	.	T	A	.	.	MAF_INRAE=21.053
NC_035084.1	40485228	.	G	A	.	.	MAF_USDA=2.353
NC_035084.1	40485535	.	T	G	.	.	MAF_USDA=28.261
NC_035084.1	40488851	.	G	A	.	.	MAF_INRAE=10.526;MAF_USDA=2.083
NC_035084.1	40489009	.	T	A	.	.	MAF_USDA=1.639
NC_035084.1	40489272	.	G	A	.	.	MAF_USDA=1.639
NC_035084.1	40489274	.	G	A	.	.	MAF_USDA=1.639
NC_035084.1	40489338	.	A	C	.	.	MAF_USDA=4.098
NC_035084.1	40489363	.	G	A	.	.	MAF_INRAE=5.833;MAF_USDA=50.0
NC_035084.1	40489379	.	A	C	.	.	MAF_USDA=1.639
NC_035084.1	40489546	.	C	A	.	.	MAF_USDA=1.639
NC_035084.1	40489550	.	T	A	.	.	MAF_USDA=1.639
NC_035084.1	40489551	.	A	T	.	.	MAF_INRAE=48.101;MAF_USDA=24.706
NC_035084.1	40489552	.	A	T	.	.	MAF_INRAE=48.333;MAF_USDA=24.706
NC_035084.1	40489998	.	C	T	.	.	MAF_INRAE=27.215;MAF_USDA=10.0
NC_035084.1	40490073	.	A	T	.	.	MAF_USDA=1.639
NC_035084.1	40490636	.	A	G	.	.	MAF_USDA=8.235
NC_035084.1	40490684	.	A	G	.	.	MAF_INRAE=48.101;MAF_USDA=24.118
NC_035084.1	40490758	.	T	G	.	.	MAF_INRAE=20.0
NC_035084.1	40491057	.	C	A	.	.	MAF_USDA=1.639
NC_035084.1	40491058	.	C	A	.	.	MAF_USDA=1.639
NC_035084.1	40491101	.	T	A	.	.	MAF_USDA=2.459
NC_035084.1	40491109	.	T	G	.	.	MAF_INRAE=16.456;MAF_USDA=13.529
NC_035084.1	40491110	.	A	T	.	.	MAF_USDA=1.639
NC_035084.1	40491506	.	C	T	.	.	MAF_USDA=1.639
NC_035084.1	40491543	.	T	G	.	.	MAF_USDA=1.639
NC_035084.1	40491602	.	G	A	.	.	MAF_INRAE=10.526;MAF_USDA=3.529
NC_035084.1	40491725	.	G	A	.	.	MAF_USDA=4.098
NC_035084.1	40491899	.	A	T	.	.	MAF_USDA=1.667
NC_035084.1	40491960	.	G	A	.	.	MAF_USDA=6.557
NC_035084.1	40492346	.	A	T	.	.	MAF_INRAE=48.734;MAF_USDA=24.706
NC_035084.1	40492528	.	A	T	.	.	MAF_USDA=1.639
NC_035084.1	40492537	.	G	T	.	.	MAF_USDA=1.639
NC_035084.1	40492760	.	G	A	.	.	MAF_INRAE=10.0;MAF_USDA=9.412
NC_035084.1	40492861	.	G	A	.	.	MAF_USDA=3.279
NC_035084.1	40492866	.	G	A	.	.	MAF_USDA=1.639
NC_035084.1	40493066	.	T	A	.	.	MAF_USDA=1.639
NC_035084.1	40493129	.	G	A	.	.	MAF_USDA=1.639
NC_035084.1	40493182	.	T	C	.	.	MAF_USDA=1.639
NC_035084.1	40493391	.	A	T	.	.	MAF_INRAE=14.167;MAF_USDA=25.0
NC_035084.1	40493393	.	C	T	.	.	MAF_INRAE=14.167;MAF_USDA=25.0
NC_035084.1	40493400	.	G	T	.	.	MAF_USDA=1.639
NC_035084.1	40493574	.	T	A	.	.	MAF_INRAE=45.833;MAF_USDA=37.5
NC_035084.1	40493661	.	C	T	.	.	MAF_USDA=4.098
NC_035084.1	40493855	.	G	A	.	.	MAF_USDA=4.118
NC_035084.1	40494006	.	C	G	.	.	MAF_INRAE=32.911;MAF_USDA=5.882
NC_035084.1	40494302	.	C	A	.	.	MAF_USDA=1.639
NC_035084.1	40494482	.	C	T	.	.	MAF_INRAE=5.0;MAF_USDA=12.651
NC_035084.1	40494600	.	G	A	.	.	MAF_INRAE=19.62
NC_035084.1	40494625	.	C	T	.	.	MAF_INRAE=1.667
NC_035084.1	40494631	.	G	C	.	.	MAF_INRAE=1.667
NC_035084.1	40494632	.	G	A	.	.	MAF_INRAE=1.667
NC_035084.1	40494634	.	T	A	.	.	MAF_INRAE=1.667
NC_035084.1	40494639	.	C	T	.	.	MAF_USDA=9.836
NC_035084.1	40494936	.	G	T	.	.	MAF_INRAE=5.0;MAF_USDA=12.5
NC_035084.1	40495034	.	G	A	.	.	MAF_INRAE=27.215;MAF_USDA=10.588
NC_035084.1	40495206	.	C	A	.	.	MAF_USDA=3.279
NC_035084.1	40495251	.	T	G	.	.	MAF_USDA=1.667
NC_035084.1	40495440	.	A	G	.	.	MAF_USDA=12.295
NC_035084.1	40495523	.	A	G	.	.	MAF_INRAE=31.646;MAF_USDA=5.882
NC_035084.1	40495743	.	T	A	.	.	MAF_USDA=12.295
NC_035084.1	40495759	.	G	C	.	.	MAF_USDA=7.647
NC_035084.1	40495827	.	T	C	.	.	MAF_USDA=1.639
NC_035084.1	40496125	.	C	T	.	.	MAF_USDA=1.639
NC_035084.1	40496202	.	G	T	.	.	MAF_USDA=1.639
NC_035084.1	40496251	.	T	A	.	.	MAF_INRAE=5.0;MAF_USDA=48.235
NC_035084.1	40496261	.	T	G	.	.	MAF_INRAE=5.0;MAF_USDA=48.235
NC_035084.1	40496269	.	T	G	.	.	MAF_USDA=12.295
NC_035084.1	40496379	.	A	G	.	.	MAF_INRAE=48.734;MAF_USDA=25.294
NC_035084.1	40496439	.	A	G	.	.	MAF_USDA=1.639
NC_035084.1	40496684	.	G	T	.	.	MAF_USDA=1.639
NC_035084.1	40496770	.	C	A	.	.	MAF_USDA=1.639
NC_035084.1	40496796	.	G	A	.	.	MAF_USDA=4.098
NC_035084.1	40496847	.	A	G	.	.	MAF_INRAE=16.456;MAF_USDA=11.765
NC_035084.1	40496980	.	G	C	.	.	MAF_INRAE=20.833
NC_035084.1	40496988	.	G	A	.	.	MAF_INRAE=21.667
NC_035084.1	40496992	.	T	C	.	.	MAF_INRAE=22.5
NC_035084.1	40497018	.	G	T	.	.	MAF_INRAE=15.0
NC_035084.1	40497029	.	T	A	.	.	MAF_INRAE=22.5
NC_035084.1	40497039	.	C	A	.	.	MAF_INRAE=21.667
NC_035084.1	40497047	.	C	T	.	.	MAF_INRAE=20.0
NC_035084.1	40497064	.	A	T	.	.	MAF_INRAE=16.667
NC_035084.1	40497066	.	C	G	.	.	MAF_INRAE=16.667
NC_035084.1	40497073	.	A	C	.	.	MAF_INRAE=16.667
NC_035084.1	40497075	.	T	A	.	.	MAF_INRAE=16.667
NC_035084.1	40497115	.	G	A	.	.	MAF_INRAE=3.333
NC_035084.1	40497473	.	A	G	.	.	MAF_USDA=1.667
NC_035084.1	40497684	.	A	T	.	.	MAF_USDA=1.765
NC_035084.1	40497723	.	A	C	.	.	MAF_USDA=2.459
NC_035084.1	40497964	.	T	G	.	.	MAF_INRAE=32.911;MAF_USDA=5.882
NC_035084.1	40498017	.	A	C	.	.	MAF_USDA=1.639
NC_035084.1	40498095	.	C	T	.	.	MAF_USDA=1.639
NC_035084.1	40498216	.	G	A	.	.	MAF_INRAE=10.526;MAF_USDA=3.529
NC_035084.1	40498387	.	T	C	.	.	MAF_INRAE=49.367;MAF_USDA=25.294
NC_035084.1	40498485	.	C	T	.	.	MAF_USDA=1.639
NC_035084.1	40498570	.	G	A	.	.	MAF_USDA=1.639
NC_035084.1	40498636	.	G	A	.	.	MAF_INRAE=36.842;MAF_USDA=7.647
NC_035084.1	40498787	.	C	A	.	.	MAF_USDA=10.656
NC_035084.1	40498818	.	A	G	.	.	MAF_INRAE=19.62
NC_035084.1	40498820	.	G	A	.	.	MAF_USDA=1.639
NC_035084.1	40498880	.	C	A	.	.	MAF_INRAE=48.734;MAF_USDA=18.824
NC_035084.1	40498961	.	T	C	.	.	MAF_USDA=1.639
NC_035084.1	40499310	.	C	T	.	.	MAF_USDA=39.583
NC_035084.1	40500050	.	A	C	.	.	MAF_USDA=5.738
NC_035084.1	40500128	.	G	T	.	.	MAF_USDA=1.667
NC_035084.1	40500595	.	A	C	.	.	MAF_USDA=1.639
NC_035084.1	40500619	.	G	A	.	.	MAF_INRAE=10.759;MAF_USDA=3.279
NC_035084.1	40500900	.	T	A	.	.	MAF_USDA=21.176
NC_035084.1	40500942	.	C	T	.	.	MAF_INRAE=3.333
NC_035084.1	40501026	.	C	T	.	.	MAF_INRAE=10.526;MAF_USDA=3.529
NC_035084.1	40501040	.	G	A	.	.	MAF_INRAE=5.0;MAF_USDA=2.083
NC_035084.1	40501075	.	T	C	.	.	MAF_INRAE=32.911;MAF_USDA=5.882
NC_035084.1	40501099	.	A	C	.	.	MAF_USDA=1.639
NC_035084.1	40501331	.	C	T	.	.	MAF_USDA=1.639
NC_035084.1	40501444	.	T	C	.	.	MAF_USDA=1.639
NC_035084.1	40501524	.	C	G	.	.	MAF_INRAE=49.367;MAF_USDA=20.0
NC_035084.1	40501624	.	C	A	.	.	MAF_USDA=2.459
NC_035084.1	40501853	.	G	A	.	.	MAF_INRAE=26.582;MAF_USDA=10.588
NC_035084.1	40501976	.	C	G	.	.	MAF_INRAE=15.823;MAF_USDA=13.529
NC_035084.1	40502174	.	C	T	.	.	MAF_INRAE=18.987;MAF_USDA=10.0
NC_035084.1	40502175	.	T	A	.	.	MAF_INRAE=13.333;MAF_USDA=10.0
NC_035084.1	40502274	.	G	A	.	.	MAF_INRAE=27.215;MAF_USDA=9.412
NC_035084.1	40502286	.	G	C	.	.	MAF_INRAE=27.215;MAF_USDA=8.824
NC_035084.1	40502443	.	T	G	.	.	MAF_USDA=1.639
NC_035084.1	40502573	.	G	T	.	.	MAF_USDA=1.639
NC_035084.1	40502701	.	A	G	.	.	MAF_INRAE=16.456;MAF_USDA=12.941
NC_035084.1	40502708	.	C	A	.	.	MAF_USDA=4.098
NC_035084.1	40502845	.	G	A	.	.	MAF_USDA=6.25
NC_035084.1	40502863	.	G	A	.	.	MAF_INRAE=47.368;MAF_USDA=4.762
NC_035084.1	40502942	.	G	T	.	.	MAF_USDA=23.529
NC_035084.1	40503011	.	A	C	.	.	MAF_USDA=2.083
NC_035084.1	40503733	.	T	C	.	.	MAF_USDA=2.459
NC_035084.1	40503786	.	C	A	.	.	MAF_INRAE=36.842;MAF_USDA=10.0
NC_035084.1	40503910	.	G	A	.	.	MAF_USDA=8.197
NC_035084.1	40504079	.	G	A	.	.	MAF_USDA=1.639
NC_035084.1	40504558	.	G	A	.	.	MAF_INRAE=19.62;MAF_USDA=10.588
NC_035084.1	40504559	.	C	A	.	.	MAF_INRAE=14.167;MAF_USDA=10.588
NC_035084.1	40504593	.	T	C	.	.	MAF_USDA=12.295
NC_035084.1	40504684	.	A	G	.	.	MAF_INRAE=27.215;MAF_USDA=10.588
NC_035084.1	40504834	.	A	G	.	.	MAF_INRAE=32.911;MAF_USDA=5.882
NC_035084.1	40504837	.	A	C	.	.	MAF_USDA=3.279
NC_035084.1	40504914	.	T	A	.	.	MAF_INRAE=48.101;MAF_USDA=18.824
NC_035084.1	40505093	.	C	G	.	.	MAF_USDA=3.279
NC_035084.1	40505156	.	A	G	.	.	MAF_USDA=2.459
NC_035084.1	40505269	.	G	A	.	.	MAF_USDA=23.77
NC_035084.1	40505606	.	C	A	.	.	MAF_INRAE=49.367;MAF_USDA=18.824
NC_035084.1	40505751	.	G	A	.	.	MAF_INRAE=19.62
NC_035084.1	40505785	.	C	A	.	.	MAF_INRAE=10.0;MAF_USDA=9.412
NC_035084.1	40505804	.	T	C	.	.	MAF_INRAE=31.013;MAF_USDA=38.824
NC_035084.1	40505945	.	A	G	.	.	MAF_USDA=22.951
NC_035084.1	40506107	.	T	A	.	.	MAF_USDA=2.459
NC_035084.1	40506110	.	C	G	.	.	MAF_INRAE=48.734;MAF_USDA=20.0
NC_035084.1	40506370	.	A	C	.	.	MAF_INRAE=3.333
NC_035084.1	40507532	.	A	T	.	.	MAF_INRAE=47.468;MAF_USDA=16.471
NC_035084.1	40507946	.	C	T	.	.	MAF_USDA=1.639
NC_035084.1	40508004	.	T	G	.	.	MAF_USDA=2.459
NC_035084.1	40508061	.	C	T	.	.	MAF_INRAE=16.456;MAF_USDA=13.529
NC_035084.1	40508102	.	C	T	.	.	MAF_USDA=1.639
NC_035084.1	40508394	.	C	T	.	.	MAF_USDA=1.639
NC_035084.1	40508645	.	A	G	.	.	MAF_USDA=1.639
NC_035084.1	40508828	.	A	C	.	.	MAF_USDA=1.639
NC_035084.1	40508999	.	A	T	.	.	MAF_USDA=1.639
NC_035084.1	40509208	.	G	T	.	.	MAF_USDA=1.639
NC_035084.1	40509240	.	G	A	.	.	MAF_INRAE=10.127;MAF_USDA=3.279
NC_035084.1	40509303	.	T	C	.	.	MAF_USDA=1.639
NC_035084.1	40509445	.	C	G	.	.	MAF_USDA=1.639
NC_035084.1	40509634	.	C	G	.	.	MAF_USDA=1.639
NC_035084.1	40509793	.	G	T	.	.	MAF_INRAE=10.0;MAF_USDA=9.412
NC_035084.1	40509832	.	C	T	.	.	MAF_USDA=1.639
NC_035084.1	40509840	.	A	T	.	.	MAF_USDA=10.656
NC_035084.1	40510085	.	A	T	.	.	MAF_USDA=5.738
NC_035084.1	40510088	.	G	A	.	.	MAF_USDA=1.639
NC_035084.1	40510344	.	A	C	.	.	MAF_INRAE=48.734;MAF_USDA=18.452
NC_035084.1	40510345	.	T	G	.	.	MAF_INRAE=49.167;MAF_USDA=20.833
NC_035084.1	40510346	.	T	C	.	.	MAF_INRAE=49.167;MAF_USDA=20.833
NC_035084.1	40510672	.	C	T	.	.	MAF_USDA=2.459
NC_035084.1	40510764	.	A	T	.	.	MAF_USDA=1.639
NC_035084.1	40510774	.	A	T	.	.	MAF_INRAE=30.38;MAF_USDA=4.918
NC_035084.1	40510793	.	C	G	.	.	MAF_USDA=4.098
NC_035084.1	40511007	.	G	A	.	.	MAF_USDA=1.639
NC_035084.1	40511305	.	C	T	.	.	MAF_USDA=1.639
NC_035084.1	40511537	.	G	A	.	.	MAF_INRAE=10.0;MAF_USDA=9.412
NC_035084.1	40511616	.	T	A	.	.	MAF_USDA=5.738
NC_035084.1	40512008	.	A	G	.	.	MAF_USDA=1.667
NC_035084.1	40512083	.	T	A	.	.	MAF_INRAE=38.333;MAF_USDA=11.446
NC_035084.1	40512128	.	A	T	.	.	MAF_USDA=1.639
NC_035084.1	40512215	.	T	C	.	.	MAF_USDA=1.667
NC_035084.1	40512321	.	T	G	.	.	MAF_USDA=1.639
NC_035084.1	40512382	.	A	C	.	.	MAF_USDA=2.976
NC_035084.1	40512656	.	A	T	.	.	MAF_INRAE=5.0
NC_035084.1	40512918	.	G	T	.	.	MAF_USDA=1.639
NC_035084.1	40513079	.	A	C	.	.	MAF_USDA=9.036
NC_035084.1	40513096	.	T	A	.	.	MAF_USDA=5.738
NC_035084.1	40513487	.	G	C	.	.	MAF_INRAE=49.367;MAF_USDA=24.706
NC_035084.1	40513673	.	T	A	.	.	MAF_INRAE=20.253;MAF_USDA=10.119
NC_035084.1	40513716	.	C	T	.	.	MAF_USDA=1.639
NC_035084.1	40513939	.	G	A	.	.	MAF_INRAE=49.367;MAF_USDA=24.706
NC_035084.1	40514054	.	A	C	.	.	MAF_USDA=1.639
NC_035084.1	40514078	.	A	G	.	.	MAF_USDA=1.639
NC_035084.1	40514457	.	T	C	.	.	MAF_USDA=1.639
NC_035084.1	40514472	.	G	A	.	.	MAF_INRAE=16.456;MAF_USDA=13.529
NC_035084.1	40514526	.	T	C	.	.	MAF_INRAE=31.013;MAF_USDA=37.647
NC_035084.1	40514528	.	C	T	.	.	MAF_INRAE=19.62
NC_035084.1	40514580	.	C	A	.	.	MAF_USDA=4.098
NC_035084.1	40514609	.	A	G	.	.	MAF_USDA=1.639
NC_035084.1	40514636	.	C	T	.	.	MAF_USDA=5.738
NC_035084.1	40514904	.	C	A	.	.	MAF_USDA=4.098
NC_035084.1	40514912	.	G	T	.	.	MAF_USDA=1.639
NC_035084.1	40515156	.	A	C	.	.	MAF_INRAE=2.5
NC_035084.1	40515158	.	A	T	.	.	MAF_INRAE=2.5;MAF_USDA=25.0
NC_035084.1	40515160	.	T	G	.	.	MAF_INRAE=2.5;MAF_USDA=25.0
NC_035084.1	40515162	.	C	A	.	.	MAF_INRAE=2.5;MAF_USDA=25.0
NC_035084.1	40515319	.	A	C	.	.	MAF_USDA=1.639
NC_035084.1	40515692	.	C	A	.	.	MAF_USDA=7.647
NC_035084.1	40515753	.	A	G	.	.	MAF_INRAE=1.667
NC_035084.1	40515881	.	C	T	.	.	MAF_INRAE=5.0;MAF_USDA=48.824
NC_035084.1	40515939	.	T	C	.	.	MAF_INRAE=5.0;MAF_USDA=40.588
NC_035084.1	40515961	.	C	T	.	.	MAF_INRAE=48.734;MAF_USDA=19.412
NC_035084.1	40516025	.	T	G	.	.	MAF_USDA=1.639
NC_035084.1	40516117	.	G	A	.	.	MAF_USDA=2.941
NC_035084.1	40516154	.	G	T	.	.	MAF_INRAE=5.0;MAF_USDA=11.765
NC_035084.1	40516251	.	A	C	.	.	MAF_INRAE=32.278;MAF_USDA=5.882
NC_035084.1	40516252	.	G	C	.	.	MAF_USDA=8.197
NC_035084.1	40516562	.	C	A	.	.	MAF_USDA=1.639
NC_035084.1	40516764	.	G	A	.	.	MAF_INRAE=19.62
NC_035084.1	40516859	.	A	T	.	.	MAF_INRAE=10.526;MAF_USDA=3.529
NC_035084.1	40516876	.	G	A	.	.	MAF_INRAE=3.333
NC_035084.1	40516880	.	A	C	.	.	MAF_INRAE=3.333
NC_035084.1	40516947	.	G	A	.	.	MAF_USDA=1.639
NC_035084.1	40517025	.	C	T	.	.	MAF_USDA=3.279
NC_035084.1	40517320	.	G	A	.	.	MAF_USDA=9.016
NC_035084.1	40517371	.	A	G	.	.	MAF_INRAE=48.734;MAF_USDA=19.412
NC_035084.1	40517397	.	G	A	.	.	MAF_INRAE=36.842;MAF_USDA=10.0
NC_035084.1	40517452	.	C	A	.	.	MAF_USDA=1.639
NC_035084.1	40517575	.	G	A	.	.	MAF_USDA=1.639
NC_035084.1	40517641	.	A	C	.	.	MAF_USDA=9.016
NC_035084.1	40517701	.	G	C	.	.	MAF_USDA=1.639
NC_035084.1	40517825	.	G	T	.	.	MAF_USDA=1.639
NC_035084.1	40517958	.	G	C	.	.	MAF_INRAE=10.759;MAF_USDA=25.0
NC_035084.1	40518144	.	T	C	.	.	MAF_USDA=1.639
NC_035084.1	40519249	.	T	A	.	.	MAF_INRAE=32.911;MAF_USDA=6.471
NC_035084.1	40519369	.	C	T	.	.	MAF_USDA=5.738
NC_035084.1	40519467	.	G	C	.	.	MAF_INRAE=31.646;MAF_USDA=40.588
NC_035084.1	40519687	.	C	A	.	.	MAF_INRAE=10.526;MAF_USDA=3.529
NC_035084.1	40519732	.	G	T	.	.	MAF_USDA=3.279
NC_035084.1	40519742	.	T	G	.	.	MAF_INRAE=31.646;MAF_USDA=37.647
NC_035084.1	40519801	.	A	G	.	.	MAF_USDA=4.098
NC_035084.1	40520038	.	G	A	.	.	MAF_INRAE=10.526;MAF_USDA=3.529
NC_035084.1	40520060	.	T	G	.	.	MAF_USDA=2.459
NC_035084.1	40520158	.	A	C	.	.	MAF_USDA=1.639
NC_035084.1	40520335	.	G	A	.	.	MAF_USDA=3.279
NC_035084.1	40520479	.	C	T	.	.	MAF_USDA=8.197
NC_035084.1	40520678	.	G	T	.	.	MAF_USDA=10.417
NC_035084.1	40520774	.	G	A	.	.	MAF_USDA=11.765
NC_035084.1	40521052	.	G	T	.	.	MAF_USDA=4.918
NC_035084.1	40521141	.	C	T	.	.	MAF_INRAE=3.333
NC_035084.1	40521573	.	A	C	.	.	MAF_INRAE=15.823;MAF_USDA=13.529
NC_035084.1	40521654	.	A	T	.	.	MAF_INRAE=10.833
NC_035084.1	40521737	.	C	T	.	.	MAF_USDA=1.667
NC_035084.1	40521745	.	A	G	.	.	MAF_USDA=1.639
NC_035084.1	40521871	.	T	C	.	.	MAF_USDA=1.639
NC_035084.1	40522263	.	C	A	.	.	MAF_USDA=1.639
```
