## Supplemental Data 1 for "Development of a high-density 665 K SNP array for rainbow trout genome-wide genotyping": INRAE_USDA_MAF1.vcf (part 1613 of 1714)

```
NC_035084.1	40522657	.	G	A	.	.	MAF_INRAE=15.823;MAF_USDA=14.706
NC_035084.1	40522686	.	A	C	.	.	MAF_USDA=2.459
NC_035084.1	40522737	.	G	A	.	.	MAF_USDA=1.639
NC_035084.1	40522842	.	T	C	.	.	MAF_USDA=2.083
NC_035084.1	40522900	.	A	C	.	.	MAF_INRAE=32.278;MAF_USDA=2.083
NC_035084.1	40522975	.	A	G	.	.	MAF_USDA=1.639
NC_035084.1	40522976	.	A	C	.	.	MAF_USDA=3.279
NC_035084.1	40523157	.	C	T	.	.	MAF_INRAE=31.013;MAF_USDA=35.294
NC_035084.1	40523406	.	C	A	.	.	MAF_USDA=2.459
NC_035084.1	40523496	.	C	A	.	.	MAF_INRAE=27.215;MAF_USDA=10.588
NC_035084.1	40523598	.	A	C	.	.	MAF_USDA=1.639
NC_035084.1	40523713	.	C	A	.	.	MAF_INRAE=16.456;MAF_USDA=13.529
NC_035084.1	40523741	.	T	A	.	.	MAF_INRAE=16.456;MAF_USDA=6.557
NC_035084.1	40523921	.	T	A	.	.	MAF_INRAE=32.911
NC_035084.1	40524305	.	C	A	.	.	MAF_USDA=2.459
NC_035084.1	40524681	.	T	G	.	.	MAF_INRAE=15.823;MAF_USDA=13.529
NC_035084.1	40524749	.	G	T	.	.	MAF_USDA=1.639
NC_035084.1	40524870	.	T	A	.	.	MAF_USDA=1.639
NC_035084.1	40524957	.	C	T	.	.	MAF_USDA=12.295
NC_035084.1	40524987	.	C	A	.	.	MAF_USDA=4.918
NC_035084.1	40525252	.	T	C	.	.	MAF_USDA=1.639
NC_035084.1	40525283	.	C	A	.	.	MAF_USDA=4.098
NC_035084.1	40525588	.	A	T	.	.	MAF_INRAE=20.0
NC_035084.1	40526167	.	A	C	.	.	MAF_USDA=1.667
NC_035084.1	40526746	.	C	T	.	.	MAF_USDA=1.639
NC_035084.1	40526871	.	G	T	.	.	MAF_USDA=22.5
NC_035084.1	40526954	.	G	A	.	.	MAF_INRAE=50.0;MAF_USDA=19.412
NC_035084.1	40527062	.	C	T	.	.	MAF_INRAE=10.526;MAF_USDA=3.529
NC_035084.1	40527097	.	G	A	.	.	MAF_USDA=1.639
NC_035084.1	40527464	.	T	G	.	.	MAF_USDA=1.639
NC_035084.1	40527526	.	G	A	.	.	MAF_USDA=4.098
NC_035084.1	40527733	.	A	T	.	.	MAF_INRAE=46.835;MAF_USDA=15.294
NC_035084.1	40527900	.	C	A	.	.	MAF_INRAE=48.734;MAF_USDA=20.0
NC_035084.1	40527999	.	T	G	.	.	MAF_INRAE=49.367;MAF_USDA=37.059
NC_035084.1	40528016	.	T	A	.	.	MAF_INRAE=49.367;MAF_USDA=18.824
NC_035084.1	40528382	.	A	G	.	.	MAF_INRAE=48.734;MAF_USDA=37.059
NC_035084.1	40529041	.	A	G	.	.	MAF_INRAE=49.367;MAF_USDA=37.059
NC_035084.1	40529163	.	A	T	.	.	MAF_USDA=1.639
NC_035084.1	40529584	.	T	C	.	.	MAF_INRAE=10.526
NC_035084.1	40529585	.	G	A	.	.	MAF_USDA=22.951
NC_035084.1	40529744	.	A	C	.	.	MAF_USDA=1.639
NC_035084.1	40529842	.	C	A	.	.	MAF_USDA=22.951
NC_035084.1	40530031	.	T	A	.	.	MAF_USDA=15.574
NC_035084.1	40530034	.	A	G	.	.	MAF_USDA=13.934
NC_035084.1	40530037	.	C	T	.	.	MAF_USDA=14.754
NC_035084.1	40530049	.	A	C	.	.	MAF_USDA=13.529
NC_035084.1	40530056	.	C	T	.	.	MAF_USDA=14.118
NC_035084.1	40530072	.	C	A	.	.	MAF_USDA=8.235
NC_035084.1	40530075	.	A	G	.	.	MAF_USDA=11.765
NC_035084.1	40530085	.	A	C	.	.	MAF_USDA=10.588
NC_035084.1	40530104	.	C	T	.	.	MAF_USDA=11.176
NC_035084.1	40530107	.	C	A	.	.	MAF_USDA=8.197
NC_035084.1	40530114	.	C	T	.	.	MAF_USDA=11.176
NC_035084.1	40530118	.	A	C	.	.	MAF_INRAE=49.367;MAF_USDA=37.5
NC_035084.1	40530158	.	C	T	.	.	MAF_INRAE=4.167
NC_035084.1	40530162	.	G	T	.	.	MAF_INRAE=4.167
NC_035084.1	40530333	.	C	A	.	.	MAF_USDA=2.459
NC_035084.1	40530386	.	A	C	.	.	MAF_USDA=1.639
NC_035084.1	40530972	.	A	G	.	.	MAF_USDA=1.639
NC_035084.1	40531706	.	G	A	.	.	MAF_USDA=1.639
NC_035084.1	40531749	.	C	T	.	.	MAF_USDA=1.639
NC_035084.1	40531968	.	C	T	.	.	MAF_INRAE=26.582;MAF_USDA=9.412
NC_035084.1	40532357	.	T	A	.	.	MAF_INRAE=36.842;MAF_USDA=10.0
NC_035084.1	40532476	.	C	A	.	.	MAF_INRAE=10.526;MAF_USDA=2.353
NC_035084.1	40532539	.	A	G	.	.	MAF_INRAE=48.734;MAF_USDA=34.706
NC_035084.1	40532594	.	T	C	.	.	MAF_INRAE=47.468;MAF_USDA=15.294
NC_035084.1	40532736	.	A	C	.	.	MAF_USDA=43.478
NC_035084.1	40533863	.	C	G	.	.	MAF_INRAE=5.0;MAF_USDA=4.706
NC_035084.1	40533875	.	G	A	.	.	MAF_INRAE=2.632;MAF_USDA=5.294
NC_035084.1	40533902	.	T	A	.	.	MAF_INRAE=5.833;MAF_USDA=33.333
NC_035084.1	40534064	.	C	A	.	.	MAF_INRAE=32.278;MAF_USDA=5.882
NC_035084.1	40534525	.	G	T	.	.	MAF_USDA=1.639
NC_035084.1	40534835	.	G	A	.	.	MAF_USDA=3.279
NC_035084.1	40534947	.	T	G	.	.	MAF_USDA=1.639
NC_035084.1	40535026	.	C	A	.	.	MAF_USDA=6.471
NC_035084.1	40535117	.	G	T	.	.	MAF_USDA=9.836
NC_035084.1	40535174	.	G	A	.	.	MAF_INRAE=2.5
NC_035084.1	40535227	.	C	T	.	.	MAF_INRAE=16.456;MAF_USDA=13.529
NC_035084.1	40535346	.	A	G	.	.	MAF_USDA=1.639
NC_035084.1	40535403	.	G	T	.	.	MAF_USDA=1.639
NC_035084.1	40535481	.	G	A	.	.	MAF_USDA=1.639
NC_035084.1	40535613	.	A	C	.	.	MAF_USDA=1.639
NC_035084.1	40535662	.	G	T	.	.	MAF_USDA=2.459
NC_035084.1	40535663	.	A	T	.	.	MAF_USDA=2.459
NC_035084.1	40535922	.	C	T	.	.	MAF_USDA=2.459
NC_035084.1	40536149	.	G	C	.	.	MAF_USDA=6.25
NC_035084.1	40536171	.	C	G	.	.	MAF_USDA=6.25
NC_035084.1	40536359	.	T	C	.	.	MAF_USDA=1.639
NC_035084.1	40536591	.	C	A	.	.	MAF_USDA=3.279
NC_035084.1	40536613	.	G	T	.	.	MAF_USDA=1.639
NC_035084.1	40536797	.	G	A	.	.	MAF_USDA=3.529
NC_035084.1	40536935	.	A	G	.	.	MAF_USDA=1.639
NC_035084.1	40537013	.	G	T	.	.	MAF_USDA=9.836
NC_035084.1	40537143	.	C	A	.	.	MAF_INRAE=19.62;MAF_USDA=10.588
NC_035084.1	40537320	.	C	T	.	.	MAF_INRAE=26.582;MAF_USDA=9.412
NC_035084.1	40537400	.	A	G	.	.	MAF_USDA=1.639
NC_035084.1	40537421	.	T	G	.	.	MAF_INRAE=19.62;MAF_USDA=10.588
NC_035084.1	40537462	.	G	A	.	.	MAF_USDA=1.639
NC_035084.1	40537560	.	G	A	.	.	MAF_INRAE=7.5
NC_035084.1	40538163	.	C	T	.	.	MAF_INRAE=30.38;MAF_USDA=3.279
NC_035084.1	40538231	.	C	A	.	.	MAF_USDA=2.083
NC_035084.1	40538258	.	G	A	.	.	MAF_USDA=1.639
NC_035084.1	40538297	.	C	A	.	.	MAF_INRAE=32.278;MAF_USDA=7.377
NC_035084.1	40538499	.	C	A	.	.	MAF_USDA=21.311
NC_035084.1	40538672	.	C	A	.	.	MAF_USDA=22.917
NC_035084.1	40538780	.	G	A	.	.	MAF_USDA=2.459
NC_035084.1	40538781	.	T	C	.	.	MAF_USDA=5.0
NC_035084.1	40538783	.	A	T	.	.	MAF_USDA=2.459
NC_035084.1	40538800	.	C	T	.	.	MAF_INRAE=10.526;MAF_USDA=13.529
NC_035084.1	40538801	.	T	A	.	.	MAF_USDA=2.459
NC_035084.1	40538815	.	C	T	.	.	MAF_USDA=5.738
NC_035084.1	40538845	.	A	G	.	.	MAF_USDA=3.279
NC_035084.1	40538855	.	A	T	.	.	MAF_USDA=1.639
NC_035084.1	40538897	.	G	T	.	.	MAF_INRAE=5.063;MAF_USDA=40.0
NC_035084.1	40539092	.	G	A	.	.	MAF_USDA=1.639
NC_035084.1	40539200	.	T	G	.	.	MAF_USDA=9.836
NC_035084.1	40539345	.	C	T	.	.	MAF_INRAE=32.278;MAF_USDA=5.882
NC_035084.1	40539533	.	G	T	.	.	MAF_INRAE=10.526;MAF_USDA=4.098
NC_035084.1	40539716	.	A	T	.	.	MAF_INRAE=10.127;MAF_USDA=3.279
NC_035084.1	40540220	.	T	A	.	.	MAF_INRAE=20.0
NC_035084.1	40540278	.	T	A	.	.	MAF_USDA=34.118
NC_035084.1	40540429	.	G	A	.	.	MAF_USDA=4.706
NC_035084.1	40540558	.	T	C	.	.	MAF_INRAE=5.0;MAF_USDA=5.294
NC_035084.1	40540718	.	G	T	.	.	MAF_USDA=1.639
NC_035084.1	40540752	.	G	A	.	.	MAF_INRAE=49.367;MAF_USDA=20.0
NC_035084.1	40540906	.	G	A	.	.	MAF_INRAE=10.833;MAF_USDA=9.412
NC_035084.1	40541017	.	T	C	.	.	MAF_INRAE=48.734;MAF_USDA=37.059
NC_035084.1	40541021	.	A	G	.	.	MAF_USDA=1.639
NC_035084.1	40541202	.	G	A	.	.	MAF_USDA=1.639
NC_035084.1	40541323	.	C	T	.	.	MAF_USDA=19.672
NC_035084.1	40541803	.	G	A	.	.	MAF_USDA=16.393
NC_035084.1	40541885	.	C	T	.	.	MAF_USDA=1.639
NC_035084.1	40541906	.	T	G	.	.	MAF_USDA=9.412
NC_035084.1	40541928	.	A	C	.	.	MAF_INRAE=49.367;MAF_USDA=36.471
NC_035084.1	40542094	.	C	G	.	.	MAF_USDA=9.836
NC_035084.1	40542140	.	G	C	.	.	MAF_INRAE=3.333
NC_035084.1	40542144	.	A	C	.	.	MAF_USDA=3.529
NC_035084.1	40542174	.	C	T	.	.	MAF_USDA=1.639
NC_035084.1	40542495	.	A	G	.	.	MAF_USDA=2.459
NC_035084.1	40542636	.	T	A	.	.	MAF_USDA=10.0
NC_035084.1	40542640	.	A	G	.	.	MAF_USDA=1.667
NC_035084.1	40542698	.	T	A	.	.	MAF_INRAE=10.526;MAF_USDA=3.529
NC_035084.1	40542858	.	T	C	.	.	MAF_USDA=6.557
NC_035084.1	40542859	.	G	A	.	.	MAF_USDA=1.639
NC_035084.1	40542969	.	C	T	.	.	MAF_USDA=21.311
NC_035084.1	40543073	.	G	A	.	.	MAF_INRAE=3.333
NC_035084.1	40543388	.	C	A	.	.	MAF_INRAE=29.747;MAF_USDA=4.918
NC_035084.1	40543398	.	C	A	.	.	MAF_INRAE=5.0;MAF_USDA=2.083
NC_035084.1	40543416	.	A	C	.	.	MAF_INRAE=18.987;MAF_USDA=8.824
NC_035084.1	40543460	.	C	T	.	.	MAF_INRAE=1.667
NC_035084.1	40543494	.	C	T	.	.	MAF_USDA=1.639
NC_035084.1	40543516	.	T	A	.	.	MAF_USDA=1.639
NC_035084.1	40543536	.	T	C	.	.	MAF_INRAE=48.734;MAF_USDA=35.882
NC_035084.1	40543747	.	G	A	.	.	MAF_INRAE=19.62;MAF_USDA=10.0
NC_035084.1	40543748	.	C	G	.	.	MAF_INRAE=14.167;MAF_USDA=10.0
NC_035084.1	40543837	.	G	A	.	.	MAF_USDA=10.656
NC_035084.1	40544046	.	A	G	.	.	MAF_INRAE=48.734;MAF_USDA=37.647
NC_035084.1	40544082	.	C	A	.	.	MAF_USDA=1.639
NC_035084.1	40544098	.	C	G	.	.	MAF_USDA=22.131
NC_035084.1	40544218	.	G	A	.	.	MAF_INRAE=3.333
NC_035084.1	40544302	.	T	C	.	.	MAF_INRAE=10.526;MAF_USDA=3.529
NC_035084.1	40544444	.	A	G	.	.	MAF_INRAE=18.987;MAF_USDA=9.412
NC_035084.1	40544934	.	A	G	.	.	MAF_USDA=1.639
NC_035084.1	40545012	.	A	C	.	.	MAF_USDA=1.639
NC_035084.1	40545126	.	G	A	.	.	MAF_USDA=1.639
NC_035084.1	40545134	.	C	T	.	.	MAF_USDA=3.279
NC_035084.1	40545234	.	G	T	.	.	MAF_USDA=1.639
NC_035084.1	40545251	.	C	T	.	.	MAF_USDA=1.639
NC_035084.1	40545283	.	A	C	.	.	MAF_USDA=3.279
NC_035084.1	40545393	.	T	C	.	.	MAF_USDA=1.639
NC_035084.1	40545414	.	C	T	.	.	MAF_USDA=1.639
NC_035084.1	40545458	.	A	T	.	.	MAF_INRAE=49.367;MAF_USDA=21.765
NC_035084.1	40545686	.	C	A	.	.	MAF_INRAE=48.101;MAF_USDA=19.412
NC_035084.1	40545714	.	T	A	.	.	MAF_INRAE=16.456;MAF_USDA=12.941
NC_035084.1	40545799	.	C	A	.	.	MAF_INRAE=32.911;MAF_USDA=5.882
NC_035084.1	40545868	.	A	G	.	.	MAF_INRAE=16.456;MAF_USDA=13.529
NC_035084.1	40545869	.	C	T	.	.	MAF_USDA=1.639
NC_035084.1	40546123	.	G	A	.	.	MAF_USDA=3.529
NC_035084.1	40546170	.	C	T	.	.	MAF_USDA=11.475
NC_035084.1	40546202	.	G	A	.	.	MAF_INRAE=49.367;MAF_USDA=41.667
NC_035084.1	40546229	.	T	C	.	.	MAF_USDA=1.639
NC_035084.1	40546314	.	C	T	.	.	MAF_INRAE=36.842;MAF_USDA=8.824
NC_035084.1	40546384	.	A	T	.	.	MAF_INRAE=32.911;MAF_USDA=5.882
NC_035084.1	40546422	.	C	T	.	.	MAF_INRAE=30.38;MAF_USDA=3.279
NC_035084.1	40546460	.	C	T	.	.	MAF_USDA=2.459
NC_035084.1	40546563	.	C	T	.	.	MAF_INRAE=1.667;MAF_USDA=4.706
NC_035084.1	40546574	.	A	T	.	.	MAF_INRAE=49.367;MAF_USDA=20.588
NC_035084.1	40546613	.	G	A	.	.	MAF_INRAE=16.456;MAF_USDA=14.706
NC_035084.1	40546778	.	T	G	.	.	MAF_INRAE=49.367;MAF_USDA=37.059
NC_035084.1	40546844	.	C	A	.	.	MAF_INRAE=20.253
NC_035084.1	40547329	.	A	G	.	.	MAF_INRAE=32.911;MAF_USDA=5.952
NC_035084.1	40547416	.	C	A	.	.	MAF_USDA=4.098
NC_035084.1	40548090	.	T	C	.	.	MAF_INRAE=16.456;MAF_USDA=13.529
NC_035084.1	40548295	.	C	G	.	.	MAF_USDA=1.639
NC_035084.1	40548340	.	G	A	.	.	MAF_USDA=11.475
NC_035084.1	40548586	.	T	G	.	.	MAF_USDA=1.639
NC_035084.1	40548715	.	A	C	.	.	MAF_INRAE=15.789
NC_035084.1	40548803	.	T	G	.	.	MAF_INRAE=16.456;MAF_USDA=13.529
NC_035084.1	40548880	.	A	G	.	.	MAF_INRAE=18.987
NC_035084.1	40548919	.	C	A	.	.	MAF_INRAE=19.62;MAF_USDA=10.0
NC_035084.1	40548930	.	C	A	.	.	MAF_USDA=1.639
NC_035084.1	40549231	.	A	T	.	.	MAF_USDA=9.016
NC_035084.1	40549780	.	A	T	.	.	MAF_USDA=8.235
NC_035084.1	40549828	.	G	T	.	.	MAF_USDA=4.118
NC_035084.1	40549831	.	G	A	.	.	MAF_INRAE=32.911;MAF_USDA=5.882
NC_035084.1	40549943	.	C	T	.	.	MAF_USDA=1.765
NC_035084.1	40550647	.	A	G	.	.	MAF_USDA=1.639
NC_035084.1	40550909	.	C	T	.	.	MAF_USDA=22.131
NC_035084.1	40551052	.	T	C	.	.	MAF_INRAE=16.456;MAF_USDA=13.529
NC_035084.1	40551105	.	A	C	.	.	MAF_USDA=4.918
NC_035084.1	40551135	.	A	T	.	.	MAF_INRAE=19.62;MAF_USDA=10.588
NC_035084.1	40551140	.	G	T	.	.	MAF_INRAE=32.911;MAF_USDA=5.882
NC_035084.1	40551371	.	C	T	.	.	MAF_INRAE=27.215;MAF_USDA=9.412
NC_035084.1	40551466	.	G	A	.	.	MAF_USDA=1.639
NC_035084.1	40551486	.	A	C	.	.	MAF_USDA=1.639
NC_035084.1	40551490	.	A	C	.	.	MAF_USDA=1.639
NC_035084.1	40551848	.	T	C	.	.	MAF_INRAE=49.367;MAF_USDA=37.647
NC_035084.1	40552057	.	T	G	.	.	MAF_USDA=1.639
NC_035084.1	40552067	.	G	A	.	.	MAF_INRAE=19.62;MAF_USDA=10.0
NC_035084.1	40552319	.	A	T	.	.	MAF_USDA=2.459
NC_035084.1	40552527	.	T	C	.	.	MAF_INRAE=10.526;MAF_USDA=3.529
NC_035084.1	40552777	.	C	T	.	.	MAF_INRAE=30.38;MAF_USDA=3.279
NC_035084.1	40552890	.	C	T	.	.	MAF_USDA=2.459
NC_035084.1	40552893	.	T	C	.	.	MAF_USDA=1.639
NC_035084.1	40553074	.	C	T	.	.	MAF_USDA=1.639
NC_035084.1	40553189	.	T	A	.	.	MAF_USDA=1.639
NC_035084.1	40553234	.	C	T	.	.	MAF_INRAE=19.62;MAF_USDA=10.0
NC_035084.1	40553236	.	T	C	.	.	MAF_INRAE=32.911;MAF_USDA=5.294
NC_035084.1	40553253	.	T	C	.	.	MAF_USDA=1.667
NC_035084.1	40553611	.	A	C	.	.	MAF_USDA=4.918
NC_035084.1	40554549	.	C	T	.	.	MAF_INRAE=17.089;MAF_USDA=15.06
NC_035084.1	40554589	.	C	A	.	.	MAF_USDA=23.77
NC_035084.1	40554590	.	A	T	.	.	MAF_USDA=22.951
NC_035084.1	40554611	.	C	T	.	.	MAF_USDA=4.098
NC_035084.1	40554643	.	T	C	.	.	MAF_USDA=1.639
NC_035084.1	40554652	.	C	T	.	.	MAF_USDA=22.131
NC_035084.1	40555125	.	C	T	.	.	MAF_INRAE=27.215;MAF_USDA=11.446
NC_035084.1	40555218	.	C	T	.	.	MAF_USDA=1.639
NC_035084.1	40555396	.	T	C	.	.	MAF_USDA=3.012
NC_035084.1	40555469	.	A	G	.	.	MAF_USDA=1.639
NC_035084.1	40555576	.	G	A	.	.	MAF_INRAE=29.747;MAF_USDA=3.279
NC_035084.1	40555644	.	C	A	.	.	MAF_USDA=9.836
NC_035084.1	40555777	.	A	G	.	.	MAF_USDA=19.672
NC_035084.1	40556659	.	T	A	.	.	MAF_INRAE=50.0;MAF_USDA=37.952
NC_035084.1	40556940	.	C	A	.	.	MAF_USDA=10.833
NC_035084.1	40557295	.	C	T	.	.	MAF_INRAE=19.62;MAF_USDA=10.588
NC_035084.1	40557296	.	A	T	.	.	MAF_INRAE=14.167;MAF_USDA=10.588
NC_035084.1	40557323	.	C	A	.	.	MAF_INRAE=50.0;MAF_USDA=19.412
NC_035084.1	40557338	.	A	T	.	.	MAF_INRAE=5.696;MAF_USDA=25.294
NC_035084.1	40557422	.	G	A	.	.	MAF_INRAE=49.367;MAF_USDA=19.412
NC_035084.1	40557515	.	G	T	.	.	MAF_USDA=4.167
NC_035084.1	40557517	.	T	C	.	.	MAF_USDA=4.918
NC_035084.1	40557520	.	C	T	.	.	MAF_USDA=4.098
NC_035084.1	40557532	.	T	A	.	.	MAF_USDA=4.918
NC_035084.1	40557541	.	C	T	.	.	MAF_USDA=6.557
NC_035084.1	40557555	.	T	A	.	.	MAF_USDA=5.738
NC_035084.1	40557559	.	T	C	.	.	MAF_USDA=5.738
NC_035084.1	40557560	.	T	C	.	.	MAF_USDA=1.639
NC_035084.1	40557562	.	G	T	.	.	MAF_USDA=15.574
NC_035084.1	40557583	.	C	T	.	.	MAF_USDA=3.279
NC_035084.1	40557738	.	G	A	.	.	MAF_USDA=17.213
NC_035084.1	40557817	.	G	T	.	.	MAF_USDA=11.475
NC_035084.1	40557823	.	T	C	.	.	MAF_INRAE=4.167
NC_035084.1	40557875	.	T	G	.	.	MAF_INRAE=32.278;MAF_USDA=5.882
NC_035084.1	40557951	.	T	C	.	.	MAF_USDA=1.639
NC_035084.1	40558040	.	T	C	.	.	MAF_INRAE=32.278;MAF_USDA=7.377
NC_035084.1	40558411	.	G	A	.	.	MAF_USDA=1.639
NC_035084.1	40558428	.	T	C	.	.	MAF_INRAE=19.62
NC_035084.1	40558674	.	C	A	.	.	MAF_INRAE=49.367;MAF_USDA=20.0
NC_035084.1	40558740	.	T	G	.	.	MAF_INRAE=48.734;MAF_USDA=38.824
NC_035084.1	40558788	.	G	A	.	.	MAF_USDA=10.656
NC_035084.1	40558849	.	C	T	.	.	MAF_USDA=11.475
NC_035084.1	40558857	.	G	T	.	.	MAF_USDA=13.934
NC_035084.1	40558861	.	G	A	.	.	MAF_USDA=10.0
NC_035084.1	40558869	.	A	G	.	.	MAF_USDA=10.588
NC_035084.1	40558871	.	T	G	.	.	MAF_INRAE=7.5
NC_035084.1	40558881	.	G	A	.	.	MAF_USDA=12.295
NC_035084.1	40558888	.	G	T	.	.	MAF_USDA=10.656
NC_035084.1	40558890	.	T	C	.	.	MAF_USDA=10.656
NC_035084.1	40558893	.	G	A	.	.	MAF_USDA=10.656
NC_035084.1	40558903	.	A	C	.	.	MAF_USDA=12.295
NC_035084.1	40558908	.	T	C	.	.	MAF_USDA=11.475
NC_035084.1	40558911	.	G	C	.	.	MAF_USDA=10.656
NC_035084.1	40558924	.	A	G	.	.	MAF_USDA=13.115
NC_035084.1	40558936	.	A	G	.	.	MAF_USDA=8.197
NC_035084.1	40558941	.	A	G	.	.	MAF_USDA=8.197
NC_035084.1	40559124	.	A	C	.	.	MAF_INRAE=48.734;MAF_USDA=32.941
NC_035084.1	40559318	.	T	C	.	.	MAF_INRAE=10.127;MAF_USDA=3.279
NC_035084.1	40559353	.	G	A	.	.	MAF_USDA=3.279
NC_035084.1	40559409	.	C	T	.	.	MAF_USDA=21.311
NC_035084.1	40559862	.	C	T	.	.	MAF_INRAE=9.494;MAF_USDA=3.279
NC_035084.1	40559899	.	G	C	.	.	MAF_USDA=11.475
NC_035084.1	40560657	.	G	A	.	.	MAF_USDA=1.639
NC_035084.1	40560677	.	G	A	.	.	MAF_INRAE=19.62;MAF_USDA=10.588
NC_035084.1	40560755	.	C	A	.	.	MAF_USDA=1.639
NC_035084.1	40560898	.	T	C	.	.	MAF_INRAE=10.127;MAF_USDA=3.333
NC_035084.1	40560993	.	C	T	.	.	MAF_USDA=2.459
NC_035084.1	40561256	.	A	C	.	.	MAF_USDA=1.639
NC_035084.1	40561452	.	A	C	.	.	MAF_INRAE=30.38;MAF_USDA=3.279
NC_035084.1	40561489	.	T	A	.	.	MAF_INRAE=16.456;MAF_USDA=13.529
NC_035084.1	40561518	.	G	C	.	.	MAF_USDA=22.131
NC_035084.1	40561685	.	G	A,T	.	.	MAF_INRAE=20.253;MAF_USDA=8.197
NC_035084.1	40561812	.	G	A	.	.	MAF_USDA=22.131
NC_035084.1	40561855	.	G	T	.	.	MAF_USDA=1.639
NC_035084.1	40561996	.	A	G	.	.	MAF_USDA=16.393
NC_035084.1	40562012	.	T	C	.	.	MAF_INRAE=31.013;MAF_USDA=48.824
NC_035084.1	40562102	.	C	A	.	.	MAF_INRAE=19.62;MAF_USDA=10.588
NC_035084.1	40562127	.	C	A	.	.	MAF_USDA=1.639
NC_035084.1	40562154	.	G	T	.	.	MAF_USDA=1.639
NC_035084.1	40562487	.	A	G	.	.	MAF_INRAE=49.367;MAF_USDA=35.294
NC_035084.1	40562614	.	C	A	.	.	MAF_USDA=1.639
NC_035084.1	40562709	.	G	A	.	.	MAF_INRAE=49.367;MAF_USDA=36.471
NC_035084.1	40562768	.	T	C	.	.	MAF_USDA=1.639
NC_035084.1	40562961	.	T	C	.	.	MAF_USDA=1.639
NC_035084.1	40562987	.	G	T	.	.	MAF_INRAE=16.456;MAF_USDA=13.529
NC_035084.1	40563173	.	G	A	.	.	MAF_INRAE=1.667;MAF_USDA=4.706
NC_035084.1	40563402	.	A	C	.	.	MAF_USDA=7.059
NC_035084.1	40563645	.	C	A	.	.	MAF_USDA=1.639
NC_035084.1	40564134	.	T	C	.	.	MAF_INRAE=15.823;MAF_USDA=13.529
NC_035084.1	40564566	.	C	G	.	.	MAF_USDA=1.639
NC_035084.1	40564581	.	C	T	.	.	MAF_USDA=12.295
NC_035084.1	40564783	.	G	A	.	.	MAF_USDA=2.459
NC_035084.1	40565001	.	A	T	.	.	MAF_USDA=23.729
NC_035084.1	40565014	.	C	A	.	.	MAF_INRAE=49.167;MAF_USDA=44.578
NC_035084.1	40565058	.	A	G	.	.	MAF_USDA=7.627
NC_035084.1	40565059	.	G	T	.	.	MAF_USDA=7.627
NC_035084.1	40565103	.	G	T	.	.	MAF_USDA=1.695
NC_035084.1	40565240	.	C	A	.	.	MAF_USDA=1.667
NC_035084.1	40565258	.	G	A	.	.	MAF_USDA=11.667
NC_035084.1	40565433	.	G	A	.	.	MAF_USDA=1.639
NC_035084.1	40565544	.	C	A	.	.	MAF_USDA=20.492
NC_035084.1	40565768	.	C	T	.	.	MAF_INRAE=31.013;MAF_USDA=3.279
NC_035084.1	40565824	.	G	T	.	.	MAF_INRAE=10.526;MAF_USDA=4.706
NC_035084.1	40566068	.	G	T	.	.	MAF_USDA=1.639
NC_035084.1	40566126	.	C	T	.	.	MAF_INRAE=10.0;MAF_USDA=9.412
NC_035084.1	40566230	.	G	A	.	.	MAF_USDA=1.639
NC_035084.1	40566652	.	T	G	.	.	MAF_INRAE=32.911;MAF_USDA=7.647
NC_035084.1	40566868	.	C	T	.	.	MAF_USDA=22.131
NC_035084.1	40566960	.	A	C	.	.	MAF_USDA=1.667
NC_035084.1	40567247	.	C	A	.	.	MAF_INRAE=27.215;MAF_USDA=27.083
NC_035084.1	40567514	.	G	A	.	.	MAF_INRAE=49.367;MAF_USDA=22.024
NC_035084.1	40567852	.	G	T	.	.	MAF_USDA=1.639
NC_035084.1	40567870	.	G	A	.	.	MAF_USDA=1.639
NC_035084.1	40568248	.	C	T	.	.	MAF_USDA=8.197
NC_035084.1	40568394	.	T	C	.	.	MAF_USDA=4.918
NC_035084.1	40568958	.	A	G	.	.	MAF_USDA=2.459
NC_035084.1	40569014	.	A	T	.	.	MAF_USDA=4.918
NC_035084.1	40569253	.	T	G	.	.	MAF_INRAE=27.215;MAF_USDA=27.083
NC_035084.1	40569723	.	C	T	.	.	MAF_INRAE=49.367;MAF_USDA=40.588
NC_035084.1	40570054	.	G	T	.	.	MAF_INRAE=10.833
NC_035084.1	40570055	.	A	C	.	.	MAF_USDA=1.639
NC_035084.1	40570246	.	T	C	.	.	MAF_INRAE=48.734;MAF_USDA=38.824
NC_035084.1	40570309	.	G	A	.	.	MAF_INRAE=10.526;MAF_USDA=3.529
NC_035084.1	40570472	.	G	C	.	.	MAF_INRAE=49.367;MAF_USDA=38.235
NC_035084.1	40570663	.	C	A	.	.	MAF_USDA=1.639
NC_035084.1	40570846	.	G	A	.	.	MAF_INRAE=32.911;MAF_USDA=7.647
NC_035084.1	40570872	.	A	T	.	.	MAF_INRAE=27.215;MAF_USDA=9.412
NC_035084.1	40570991	.	C	T	.	.	MAF_INRAE=15.823;MAF_USDA=14.706
NC_035084.1	40570992	.	G	T	.	.	MAF_USDA=1.639
NC_035084.1	40571082	.	A	T	.	.	MAF_INRAE=34.177;MAF_USDA=7.647
NC_035084.1	40571434	.	T	G	.	.	MAF_INRAE=19.62;MAF_USDA=10.588
NC_035084.1	40571541	.	T	C	.	.	MAF_USDA=4.098
NC_035084.1	40571628	.	G	T	.	.	MAF_USDA=1.639
NC_035084.1	40571979	.	G	T	.	.	MAF_INRAE=27.215;MAF_USDA=10.588
NC_035084.1	40572211	.	G	C	.	.	MAF_INRAE=49.367;MAF_USDA=37.647
NC_035084.1	40572273	.	A	C	.	.	MAF_INRAE=49.367;MAF_USDA=22.941
NC_035084.1	40572297	.	C	T	.	.	MAF_INRAE=18.987;MAF_USDA=10.0
NC_035084.1	40572340	.	G	A	.	.	MAF_INRAE=49.367;MAF_USDA=22.353
NC_035084.1	40572347	.	A	G	.	.	MAF_INRAE=49.367;MAF_USDA=39.412
NC_035084.1	40572433	.	G	A	.	.	MAF_USDA=1.639
NC_035084.1	40572799	.	A	G	.	.	MAF_INRAE=1.667;MAF_USDA=4.098
NC_035084.1	40572842	.	A	G	.	.	MAF_USDA=5.738
NC_035084.1	40572995	.	T	A	.	.	MAF_INRAE=19.62;MAF_USDA=10.588
NC_035084.1	40573011	.	T	G	.	.	MAF_USDA=1.639
NC_035084.1	40573166	.	C	T	.	.	MAF_INRAE=15.823;MAF_USDA=13.529
NC_035084.1	40573278	.	C	T	.	.	MAF_USDA=1.639
NC_035084.1	40573326	.	C	T	.	.	MAF_INRAE=10.526;MAF_USDA=5.294
NC_035084.1	40573804	.	A	C	.	.	MAF_USDA=4.098
NC_035084.1	40574100	.	T	G	.	.	MAF_INRAE=48.734;MAF_USDA=38.235
NC_035084.1	40574182	.	C	T	.	.	MAF_USDA=1.639
NC_035084.1	40574441	.	T	C	.	.	MAF_INRAE=32.278;MAF_USDA=7.647
NC_035084.1	40574550	.	C	T	.	.	MAF_USDA=1.639
NC_035084.1	40574716	.	A	T	.	.	MAF_USDA=1.639
NC_035084.1	40574796	.	C	A	.	.	MAF_INRAE=15.823;MAF_USDA=13.529
NC_035084.1	40574835	.	C	T	.	.	MAF_USDA=1.639
NC_035084.1	40574863	.	T	A	.	.	MAF_INRAE=49.367;MAF_USDA=39.412
NC_035084.1	40575252	.	T	C	.	.	MAF_USDA=1.639
NC_035084.1	40575374	.	A	T	.	.	MAF_USDA=1.639
NC_035084.1	40575430	.	A	T	.	.	MAF_INRAE=29.747;MAF_USDA=4.918
NC_035084.1	40575469	.	A	C	.	.	MAF_INRAE=30.38;MAF_USDA=3.279
NC_035084.1	40575704	.	T	A	.	.	MAF_USDA=1.639
NC_035084.1	40576131	.	C	T	.	.	MAF_INRAE=10.0
NC_035084.1	40576145	.	G	T	.	.	MAF_USDA=3.529
NC_035084.1	40576279	.	G	A	.	.	MAF_USDA=2.459
NC_035084.1	40576403	.	G	A	.	.	MAF_USDA=1.639
NC_035084.1	40576411	.	A	T	.	.	MAF_USDA=9.836
NC_035084.1	40576422	.	G	C	.	.	MAF_INRAE=32.911;MAF_USDA=7.647
NC_035084.1	40576432	.	A	G	.	.	MAF_USDA=9.836
NC_035084.1	40576599	.	C	T	.	.	MAF_INRAE=31.013;MAF_USDA=49.412
NC_035084.1	40576644	.	C	A	.	.	MAF_INRAE=32.278;MAF_USDA=7.647
NC_035084.1	40576949	.	G	T	.	.	MAF_INRAE=19.62;MAF_USDA=10.588
NC_035084.1	40576957	.	C	G	.	.	MAF_USDA=20.492
NC_035084.1	40577126	.	G	A	.	.	MAF_USDA=1.639
NC_035084.1	40577543	.	T	C	.	.	MAF_INRAE=8.333;MAF_USDA=10.0
NC_035084.1	40577961	.	C	T	.	.	MAF_INRAE=29.747;MAF_USDA=3.279
NC_035084.1	40578032	.	A	C	.	.	MAF_INRAE=49.367;MAF_USDA=21.429
NC_035084.1	40578036	.	A	G	.	.	MAF_INRAE=31.667;MAF_USDA=7.738
NC_035084.1	40578166	.	G	A	.	.	MAF_USDA=20.0
NC_035084.1	40578303	.	C	T	.	.	MAF_INRAE=10.127;MAF_USDA=3.333
NC_035084.1	40578328	.	A	C	.	.	MAF_USDA=3.333
NC_035084.1	40578848	.	T	C	.	.	MAF_INRAE=10.127;MAF_USDA=3.39
NC_035084.1	40578914	.	G	A	.	.	MAF_INRAE=49.367;MAF_USDA=22.353
NC_035084.1	40579180	.	G	C	.	.	MAF_INRAE=49.367;MAF_USDA=21.176
NC_035084.1	40579486	.	G	A	.	.	MAF_INRAE=31.646;MAF_USDA=50.0
NC_035084.1	40579628	.	C	T	.	.	MAF_USDA=1.639
NC_035084.1	40579676	.	G	A	.	.	MAF_USDA=11.475
NC_035084.1	40579892	.	C	T	.	.	MAF_INRAE=15.823;MAF_USDA=12.353
NC_035084.1	40579974	.	T	A	.	.	MAF_USDA=9.412
NC_035084.1	40580003	.	A	C	.	.	MAF_USDA=1.639
NC_035084.1	40580038	.	A	T	.	.	MAF_USDA=1.639
NC_035084.1	40580288	.	A	C	.	.	MAF_INRAE=26.582;MAF_USDA=27.083
NC_035084.1	40580390	.	A	G	.	.	MAF_INRAE=15.823;MAF_USDA=33.333
NC_035084.1	40580493	.	A	T	.	.	MAF_INRAE=49.367;MAF_USDA=37.5
NC_035084.1	40580617	.	G	C	.	.	MAF_INRAE=32.911;MAF_USDA=2.083
NC_035084.1	40580812	.	G	A	.	.	MAF_INRAE=19.62;MAF_USDA=25.0
NC_035084.1	40581019	.	C	G	.	.	MAF_INRAE=10.526;MAF_USDA=5.357
NC_035084.1	40581068	.	T	C	.	.	MAF_USDA=1.639
NC_035084.1	40581158	.	C	T	.	.	MAF_USDA=1.639
NC_035084.1	40581405	.	G	A	.	.	MAF_INRAE=3.333
NC_035084.1	40581428	.	G	A	.	.	MAF_USDA=3.529
NC_035084.1	40581451	.	G	T	.	.	MAF_INRAE=32.911;MAF_USDA=7.647
NC_035084.1	40581485	.	C	G	.	.	MAF_USDA=1.639
NC_035084.1	40581666	.	T	C	.	.	MAF_USDA=1.639
NC_035084.1	40581798	.	G	A	.	.	MAF_INRAE=5.0;MAF_USDA=10.0
NC_035084.1	40582004	.	T	A	.	.	MAF_USDA=1.639
NC_035084.1	40582009	.	C	A	.	.	MAF_USDA=20.492
NC_035084.1	40582088	.	C	T	.	.	MAF_USDA=1.639
NC_035084.1	40582344	.	T	A	.	.	MAF_USDA=1.639
NC_035084.1	40582522	.	G	A	.	.	MAF_USDA=1.639
NC_035084.1	40582781	.	A	G	.	.	MAF_USDA=11.667
NC_035084.1	40582784	.	A	C	.	.	MAF_USDA=21.667
NC_035084.1	40582831	.	T	G	.	.	MAF_USDA=11.585
NC_035084.1	40582865	.	G	T	.	.	MAF_USDA=2.5
NC_035084.1	40582940	.	G	A	.	.	MAF_USDA=15.833
NC_035084.1	40582945	.	T	G	.	.	MAF_USDA=2.5
NC_035084.1	40582970	.	C	A	.	.	MAF_USDA=1.667
NC_035084.1	40582972	.	G	T	.	.	MAF_USDA=20.833
NC_035084.1	40583047	.	T	G	.	.	MAF_USDA=1.667
NC_035084.1	40583122	.	T	C	.	.	MAF_USDA=42.5
NC_035084.1	40583238	.	A	G	.	.	MAF_USDA=1.667
NC_035084.1	40583830	.	A	G	.	.	MAF_USDA=4.237
NC_035084.1	40584287	.	A	G	.	.	MAF_USDA=3.279
NC_035084.1	40584565	.	A	C	.	.	MAF_USDA=16.667
NC_035084.1	40584706	.	G	A	.	.	MAF_INRAE=1.667
NC_035084.1	40584712	.	T	G	.	.	MAF_INRAE=1.667
NC_035084.1	40584731	.	G	T	.	.	MAF_INRAE=16.456;MAF_USDA=13.529
NC_035084.1	40584899	.	A	G	.	.	MAF_USDA=1.639
NC_035084.1	40585091	.	C	T	.	.	MAF_USDA=7.059
NC_035084.1	40585097	.	T	A	.	.	MAF_USDA=9.836
NC_035084.1	40585543	.	A	G	.	.	MAF_USDA=22.951
NC_035084.1	40585820	.	T	C	.	.	MAF_USDA=8.929
NC_035084.1	40585865	.	T	A	.	.	MAF_INRAE=10.526;MAF_USDA=2.459
NC_035084.1	40585875	.	G	T	.	.	MAF_INRAE=10.526;MAF_USDA=3.279
NC_035084.1	40586299	.	A	G	.	.	MAF_INRAE=10.526;MAF_USDA=2.941
NC_035084.1	40586313	.	C	A	.	.	MAF_INRAE=10.0
NC_035084.1	40586366	.	A	C	.	.	MAF_USDA=19.672
NC_035084.1	40586543	.	G	C	.	.	MAF_USDA=1.639
NC_035084.1	40586617	.	A	G	.	.	MAF_INRAE=48.734;MAF_USDA=37.5
NC_035084.1	40586776	.	A	C	.	.	MAF_USDA=9.016
NC_035084.1	40586883	.	A	T	.	.	MAF_USDA=19.672
NC_035084.1	40586910	.	G	A	.	.	MAF_USDA=1.639
NC_035084.1	40586975	.	A	G	.	.	MAF_INRAE=5.0;MAF_USDA=40.588
NC_035084.1	40587021	.	T	C	.	.	MAF_USDA=1.639
NC_035084.1	40587094	.	A	G	.	.	MAF_USDA=22.131
NC_035084.1	40587482	.	C	T	.	.	MAF_USDA=1.639
NC_035084.1	40587662	.	A	C	.	.	MAF_USDA=1.639
NC_035084.1	40587988	.	C	T	.	.	MAF_USDA=1.639
NC_035084.1	40588079	.	G	A	.	.	MAF_USDA=6.557
NC_035084.1	40588091	.	G	A	.	.	MAF_INRAE=16.456;MAF_USDA=14.118
NC_035084.1	40588092	.	C	A	.	.	MAF_USDA=7.377
NC_035084.1	40588117	.	T	A	.	.	MAF_USDA=7.377
NC_035084.1	40588119	.	G	C	.	.	MAF_USDA=6.557
NC_035084.1	40588120	.	T	A	.	.	MAF_USDA=6.557
NC_035084.1	40588416	.	C	A	.	.	MAF_INRAE=32.278;MAF_USDA=7.738
NC_035084.1	40588540	.	T	G	.	.	MAF_USDA=7.059
NC_035084.1	40588666	.	C	T	.	.	MAF_USDA=4.098
NC_035084.1	40588742	.	C	T	.	.	MAF_INRAE=1.667;MAF_USDA=4.706
NC_035084.1	40588820	.	G	A	.	.	MAF_INRAE=32.278;MAF_USDA=7.647
NC_035084.1	40588852	.	C	T	.	.	MAF_INRAE=10.0;MAF_USDA=7.647
NC_035084.1	40589329	.	C	T	.	.	MAF_INRAE=10.127;MAF_USDA=3.279
NC_035084.1	40589331	.	C	T	.	.	MAF_USDA=20.492
NC_035084.1	40589431	.	A	T	.	.	MAF_USDA=1.639
NC_035084.1	40589692	.	A	G	.	.	MAF_USDA=7.377
NC_035084.1	40589760	.	A	T	.	.	MAF_USDA=14.118
NC_035084.1	40589768	.	T	C	.	.	MAF_USDA=9.412
NC_035084.1	40589803	.	A	G	.	.	MAF_USDA=5.738
NC_035084.1	40589804	.	G	T	.	.	MAF_USDA=4.918
NC_035084.1	40589925	.	A	T	.	.	MAF_INRAE=3.333
NC_035084.1	40589927	.	G	T	.	.	MAF_INRAE=5.0;MAF_USDA=4.706
NC_035084.1	40590206	.	G	A	.	.	MAF_INRAE=10.0;MAF_USDA=27.083
NC_035084.1	40590743	.	A	G	.	.	MAF_INRAE=16.456;MAF_USDA=13.529
NC_035084.1	40591020	.	G	T	.	.	MAF_USDA=3.279
NC_035084.1	40591105	.	C	G	.	.	MAF_USDA=1.639
NC_035084.1	40591163	.	C	T	.	.	MAF_INRAE=32.911;MAF_USDA=7.647
NC_035084.1	40591283	.	C	A	.	.	MAF_INRAE=49.367;MAF_USDA=22.353
NC_035084.1	40591394	.	C	A	.	.	MAF_INRAE=10.526
NC_035084.1	40591646	.	G	A	.	.	MAF_USDA=1.639
NC_035084.1	40591660	.	A	T	.	.	MAF_INRAE=3.333
NC_035084.1	40591743	.	C	T	.	.	MAF_INRAE=16.456;MAF_USDA=13.529
NC_035084.1	40591850	.	A	T	.	.	MAF_INRAE=49.367;MAF_USDA=20.588
NC_035084.1	40591945	.	C	A	.	.	MAF_USDA=3.529
NC_035084.1	40591957	.	G	A	.	.	MAF_USDA=1.639
NC_035084.1	40592052	.	G	T	.	.	MAF_INRAE=48.734;MAF_USDA=38.824
NC_035084.1	40592139	.	G	A	.	.	MAF_INRAE=16.456;MAF_USDA=13.529
NC_035084.1	40592150	.	A	T	.	.	MAF_USDA=1.639
NC_035084.1	40592152	.	C	T	.	.	MAF_USDA=3.279
NC_035084.1	40592271	.	A	G	.	.	MAF_INRAE=5.0;MAF_USDA=10.0
NC_035084.1	40592367	.	G	T	.	.	MAF_USDA=1.639
NC_035084.1	40592660	.	G	T	.	.	MAF_USDA=1.639
NC_035084.1	40592727	.	T	A	.	.	MAF_INRAE=1.667
NC_035084.1	40592794	.	A	G	.	.	MAF_INRAE=1.667
NC_035084.1	40592861	.	C	T	.	.	MAF_INRAE=29.114;MAF_USDA=3.279
NC_035084.1	40592969	.	A	C	.	.	MAF_INRAE=46.667;MAF_USDA=35.882
NC_035084.1	40593118	.	T	G	.	.	MAF_INRAE=36.709;MAF_USDA=17.647
NC_035084.1	40593160	.	T	C	.	.	MAF_INRAE=44.937;MAF_USDA=35.882
NC_035084.1	40593173	.	A	C	.	.	MAF_USDA=1.639
NC_035084.1	40593287	.	A	G	.	.	MAF_INRAE=27.5;MAF_USDA=5.882
NC_035084.1	40593349	.	A	T	.	.	MAF_USDA=4.098
NC_035084.1	40593662	.	G	A	.	.	MAF_USDA=4.167
NC_035084.1	40593679	.	A	G	.	.	MAF_USDA=8.333
NC_035084.1	40593682	.	G	A	.	.	MAF_USDA=4.167
NC_035084.1	40593733	.	C	T	.	.	MAF_INRAE=9.167;MAF_USDA=9.412
NC_035084.1	40593882	.	A	G	.	.	MAF_INRAE=48.101;MAF_USDA=38.235
NC_035084.1	40594099	.	A	T	.	.	MAF_USDA=1.639
NC_035084.1	40594122	.	G	A	.	.	MAF_USDA=1.639
NC_035084.1	40594428	.	A	C	.	.	MAF_USDA=1.639
NC_035084.1	40594799	.	C	G	.	.	MAF_USDA=50.0
NC_035084.1	40594801	.	G	T	.	.	MAF_USDA=32.609
NC_035084.1	40595663	.	G	T	.	.	MAF_INRAE=46.667
NC_035084.1	40595821	.	T	G	.	.	MAF_INRAE=10.526;MAF_USDA=2.083
NC_035084.1	40595927	.	T	G	.	.	MAF_INRAE=48.734;MAF_USDA=39.583
NC_035084.1	40595998	.	A	T	.	.	MAF_INRAE=32.911;MAF_USDA=2.083
NC_035084.1	40596155	.	T	C	.	.	MAF_INRAE=11.667
NC_035084.1	40596511	.	A	C	.	.	MAF_INRAE=15.823;MAF_USDA=35.417
NC_035084.1	40596886	.	G	C	.	.	MAF_INRAE=11.667
NC_035084.1	40597207	.	T	A	.	.	MAF_USDA=6.25
NC_035084.1	40597208	.	T	C	.	.	MAF_USDA=6.25
NC_035084.1	40597209	.	T	C	.	.	MAF_USDA=6.25
NC_035084.1	40597326	.	G	T	.	.	MAF_USDA=8.929
NC_035084.1	40597370	.	A	C	.	.	MAF_INRAE=28.481;MAF_USDA=3.279
NC_035084.1	40597375	.	T	G	.	.	MAF_USDA=1.639
NC_035084.1	40597402	.	T	A	.	.	MAF_INRAE=11.667
NC_035084.1	40597663	.	G	A	.	.	MAF_USDA=4.098
NC_035084.1	40597695	.	T	G	.	.	MAF_USDA=1.639
NC_035084.1	40597764	.	A	T	.	.	MAF_USDA=1.639
NC_035084.1	40597920	.	C	T	.	.	MAF_INRAE=11.667
NC_035084.1	40598455	.	G	A	.	.	MAF_USDA=1.639
NC_035084.1	40598781	.	G	A	.	.	MAF_INRAE=50.0;MAF_USDA=21.176
NC_035084.1	40598793	.	C	T	.	.	MAF_USDA=23.333
NC_035084.1	40599136	.	T	G	.	.	MAF_USDA=1.639
NC_035084.1	40599279	.	A	C	.	.	MAF_INRAE=32.911;MAF_USDA=7.738
NC_035084.1	40599384	.	T	G	.	.	MAF_USDA=2.941
NC_035084.1	40599511	.	T	G	.	.	MAF_INRAE=15.823;MAF_USDA=12.941
NC_035084.1	40599567	.	A	G	.	.	MAF_INRAE=41.772;MAF_USDA=37.059
NC_035084.1	40599766	.	A	G	.	.	MAF_INRAE=48.734;MAF_USDA=21.176
NC_035084.1	40599837	.	C	A	.	.	MAF_INRAE=49.367;MAF_USDA=39.412
NC_035084.1	40600185	.	G	T	.	.	MAF_USDA=1.639
NC_035084.1	40600208	.	C	A	.	.	MAF_USDA=1.639
NC_035084.1	40600217	.	T	G	.	.	MAF_USDA=3.279
NC_035084.1	40600239	.	G	A	.	.	MAF_USDA=3.279
NC_035084.1	40600250	.	A	G	.	.	MAF_USDA=3.279
NC_035084.1	40600257	.	T	G	.	.	MAF_USDA=3.279
NC_035084.1	40600265	.	T	C	.	.	MAF_USDA=1.639
NC_035084.1	40600465	.	A	G	.	.	MAF_USDA=1.639
NC_035084.1	40600541	.	T	G	.	.	MAF_USDA=4.098
NC_035084.1	40600577	.	T	C	.	.	MAF_USDA=1.639
NC_035084.1	40600786	.	T	C	.	.	MAF_USDA=1.639
NC_035084.1	40600873	.	C	A	.	.	MAF_USDA=1.639
NC_035084.1	40600910	.	T	A	.	.	MAF_USDA=4.098
NC_035084.1	40600919	.	G	C	.	.	MAF_USDA=21.311
NC_035084.1	40600935	.	G	A	.	.	MAF_USDA=1.639
NC_035084.1	40600957	.	C	A	.	.	MAF_USDA=22.951
NC_035084.1	40601184	.	G	A	.	.	MAF_INRAE=9.167;MAF_USDA=8.235
NC_035084.1	40601395	.	A	T	.	.	MAF_USDA=7.377
NC_035084.1	40601527	.	A	G	.	.	MAF_USDA=8.235
NC_035084.1	40601581	.	A	T	.	.	MAF_INRAE=16.456;MAF_USDA=13.529
NC_035084.1	40601586	.	G	T	.	.	MAF_INRAE=16.456;MAF_USDA=14.118
NC_035084.1	40601590	.	C	A	.	.	MAF_INRAE=18.333;MAF_USDA=13.529
NC_035084.1	40601592	.	A	G	.	.	MAF_INRAE=5.0;MAF_USDA=38.824
NC_035084.1	40601891	.	C	T	.	.	MAF_INRAE=30.38;MAF_USDA=10.588
NC_035084.1	40602140	.	A	G	.	.	MAF_USDA=1.639
NC_035084.1	40602183	.	T	G	.	.	MAF_INRAE=10.0;MAF_USDA=9.412
NC_035084.1	40602373	.	C	G	.	.	MAF_USDA=20.492
NC_035084.1	40602387	.	T	A	.	.	MAF_INRAE=16.456;MAF_USDA=13.529
NC_035084.1	40602389	.	A	T	.	.	MAF_INRAE=20.253
NC_035084.1	40602446	.	G	C	.	.	MAF_INRAE=5.0;MAF_USDA=11.176
NC_035084.1	40602620	.	A	C	.	.	MAF_USDA=1.639
NC_035084.1	40602670	.	A	G	.	.	MAF_USDA=9.412
NC_035084.1	40602747	.	A	T	.	.	MAF_USDA=19.672
NC_035084.1	40602795	.	A	T	.	.	MAF_INRAE=32.911;MAF_USDA=7.647
NC_035084.1	40603042	.	T	C	.	.	MAF_USDA=22.951
NC_035084.1	40603060	.	A	C	.	.	MAF_USDA=1.639
NC_035084.1	40603067	.	G	A	.	.	MAF_INRAE=32.911;MAF_USDA=7.647
NC_035084.1	40603096	.	T	G	.	.	MAF_INRAE=3.333
NC_035084.1	40603127	.	T	C	.	.	MAF_INRAE=16.456;MAF_USDA=12.941
NC_035084.1	40603151	.	C	T	.	.	MAF_INRAE=32.911;MAF_USDA=7.647
NC_035084.1	40603219	.	G	T	.	.	MAF_INRAE=10.526;MAF_USDA=3.529
NC_035084.1	40603530	.	A	T	.	.	MAF_USDA=1.639
NC_035084.1	40603650	.	A	C	.	.	MAF_INRAE=30.38;MAF_USDA=3.279
NC_035084.1	40603729	.	C	A	.	.	MAF_INRAE=20.253
NC_035084.1	40603878	.	A	T	.	.	MAF_INRAE=1.667
NC_035084.1	40604150	.	C	T	.	.	MAF_INRAE=11.667
NC_035084.1	40604286	.	G	T	.	.	MAF_INRAE=49.367;MAF_USDA=22.353
NC_035084.1	40604324	.	T	C	.	.	MAF_USDA=9.836
NC_035084.1	40604605	.	G	A	.	.	MAF_USDA=1.639
NC_035084.1	40604633	.	T	C	.	.	MAF_USDA=1.639
NC_035084.1	40604698	.	C	A	.	.	MAF_USDA=1.639
NC_035084.1	40604764	.	G	T	.	.	MAF_USDA=1.639
NC_035084.1	40605199	.	C	T	.	.	MAF_USDA=1.639
NC_035084.1	40605205	.	G	C	.	.	MAF_INRAE=11.667
NC_035084.1	40605232	.	C	T	.	.	MAF_INRAE=19.62;MAF_USDA=24.118
NC_035084.1	40605239	.	C	T	.	.	MAF_INRAE=10.526;MAF_USDA=5.294
NC_035084.1	40605293	.	G	A	.	.	MAF_INRAE=16.456;MAF_USDA=13.529
NC_035084.1	40605324	.	T	C	.	.	MAF_INRAE=43.038;MAF_USDA=35.294
NC_035084.1	40605334	.	G	C	.	.	MAF_USDA=1.639
NC_035084.1	40605371	.	A	T	.	.	MAF_USDA=12.295
NC_035084.1	40605436	.	C	T	.	.	MAF_USDA=1.639
NC_035084.1	40605437	.	G	A	.	.	MAF_INRAE=11.667
NC_035084.1	40605573	.	G	C	.	.	MAF_USDA=1.639
NC_035084.1	40605583	.	C	A	.	.	MAF_INRAE=9.167;MAF_USDA=9.412
NC_035084.1	40605876	.	A	G	.	.	MAF_INRAE=1.667;MAF_USDA=4.098
NC_035084.1	40605887	.	T	C	.	.	MAF_USDA=1.639
NC_035084.1	40606074	.	G	T	.	.	MAF_USDA=2.083
NC_035084.1	40606097	.	G	A	.	.	MAF_INRAE=20.0
NC_035084.1	40606319	.	G	A	.	.	MAF_USDA=7.647
NC_035084.1	40606398	.	A	G	.	.	MAF_USDA=1.639
NC_035084.1	40606424	.	G	A	.	.	MAF_USDA=1.639
NC_035084.1	40606658	.	A	G	.	.	MAF_USDA=3.279
NC_035084.1	40606770	.	C	T	.	.	MAF_USDA=3.529
NC_035084.1	40606845	.	C	T	.	.	MAF_INRAE=18.333
NC_035084.1	40607040	.	C	A	.	.	MAF_USDA=4.918
NC_035084.1	40607078	.	C	T	.	.	MAF_INRAE=32.911;MAF_USDA=6.471
NC_035084.1	40607089	.	C	T	.	.	MAF_INRAE=10.0;MAF_USDA=9.412
NC_035084.1	40607222	.	A	G	.	.	MAF_USDA=17.213
NC_035084.1	40607286	.	A	G	.	.	MAF_INRAE=37.975;MAF_USDA=20.0
NC_035084.1	40607443	.	C	A	.	.	MAF_INRAE=7.5
NC_035084.1	40607481	.	A	G	.	.	MAF_INRAE=33.544;MAF_USDA=2.083
NC_035084.1	40607555	.	C	A	.	.	MAF_INRAE=37.975;MAF_USDA=18.452
NC_035084.1	40607601	.	G	T	.	.	MAF_USDA=4.098
NC_035084.1	40607903	.	G	C	.	.	MAF_USDA=2.459
NC_035084.1	40607952	.	A	C	.	.	MAF_INRAE=16.456;MAF_USDA=12.941
NC_035084.1	40607967	.	C	A	.	.	MAF_INRAE=48.734;MAF_USDA=21.176
NC_035084.1	40608133	.	G	A	.	.	MAF_USDA=1.639
NC_035084.1	40608206	.	G	A	.	.	MAF_USDA=4.118
NC_035084.1	40608518	.	G	A	.	.	MAF_USDA=1.639
NC_035084.1	40608595	.	T	A	.	.	MAF_INRAE=49.367;MAF_USDA=37.5
NC_035084.1	40608744	.	G	T	.	.	MAF_INRAE=49.367;MAF_USDA=21.176
NC_035084.1	40608834	.	T	G	.	.	MAF_USDA=4.098
NC_035084.1	40608873	.	G	C	.	.	MAF_USDA=16.393
NC_035084.1	40608941	.	A	T	.	.	MAF_USDA=22.131
NC_035084.1	40608983	.	G	T	.	.	MAF_INRAE=10.0;MAF_USDA=11.176
NC_035084.1	40608992	.	G	A	.	.	MAF_INRAE=3.333
NC_035084.1	40609110	.	C	A	.	.	MAF_USDA=4.918
NC_035084.1	40609638	.	C	A	.	.	MAF_USDA=2.459
NC_035084.1	40610152	.	T	G	.	.	MAF_USDA=22.131
NC_035084.1	40610416	.	C	T	.	.	MAF_INRAE=32.278;MAF_USDA=7.647
NC_035084.1	40610417	.	G	T	.	.	MAF_INRAE=30.833;MAF_USDA=4.167
NC_035084.1	40610603	.	T	A	.	.	MAF_INRAE=10.526;MAF_USDA=5.294
NC_035084.1	40610851	.	A	T	.	.	MAF_INRAE=16.456;MAF_USDA=13.529
NC_035084.1	40610881	.	C	A	.	.	MAF_INRAE=16.456
NC_035084.1	40611141	.	A	G	.	.	MAF_USDA=1.639
NC_035084.1	40611541	.	A	G	.	.	MAF_INRAE=29.747
NC_035084.1	40611621	.	C	T	.	.	MAF_USDA=2.459
NC_035084.1	40611689	.	G	A	.	.	MAF_INRAE=19.62
NC_035084.1	40611820	.	A	C	.	.	MAF_INRAE=16.456;MAF_USDA=11.765
NC_035084.1	40611843	.	G	C	.	.	MAF_USDA=1.639
NC_035084.1	40611881	.	C	T	.	.	MAF_INRAE=11.667
NC_035084.1	40612280	.	A	C	.	.	MAF_USDA=4.098
NC_035084.1	40612331	.	C	A	.	.	MAF_USDA=3.279
NC_035084.1	40612371	.	C	G	.	.	MAF_INRAE=36.842;MAF_USDA=8.235
NC_035084.1	40612415	.	GTT	GTA	.	.	MAF_USDA=37.5
NC_035084.1	40612418	.	A	T	.	.	MAF_USDA=8.333
NC_035084.1	40612428	.	A	T	.	.	MAF_USDA=37.5
NC_035084.1	40612429	.	A	T	.	.	MAF_INRAE=10.526;MAF_USDA=2.083
NC_035084.1	40612439	.	G	T	.	.	MAF_INRAE=32.278;MAF_USDA=7.647
NC_035084.1	40612730	.	C	A	.	.	MAF_USDA=18.852
NC_035084.1	40613543	.	T	C	.	.	MAF_INRAE=48.734;MAF_USDA=36.471
NC_035084.1	40613857	.	C	T	.	.	MAF_USDA=1.639
NC_035084.1	40614278	.	G	T	.	.	MAF_USDA=5.738
NC_035084.1	40614327	.	T	A	.	.	MAF_USDA=3.39
NC_035084.1	40614850	.	A	T	.	.	MAF_INRAE=10.526;MAF_USDA=3.529
NC_035084.1	40614885	.	A	C	.	.	MAF_USDA=2.459
NC_035084.1	40616024	.	T	A	.	.	MAF_INRAE=47.368
NC_035084.1	40616472	.	C	A	.	.	MAF_USDA=1.639
NC_035084.1	40616549	.	G	A	.	.	MAF_INRAE=47.468;MAF_USDA=40.588
NC_035084.1	40616557	.	A	C	.	.	MAF_USDA=1.639
NC_035084.1	40616576	.	G	T	.	.	MAF_USDA=1.639
NC_035084.1	40616599	.	A	C	.	.	MAF_USDA=1.639
NC_035084.1	40616607	.	C	T	.	.	MAF_USDA=22.951
NC_035084.1	40616758	.	A	G	.	.	MAF_USDA=7.377
NC_035084.1	40616834	.	G	A	.	.	MAF_INRAE=17.5;MAF_USDA=35.417
NC_035084.1	40617104	.	A	C	.	.	MAF_INRAE=2.632
NC_035084.1	40617135	.	G	T	.	.	MAF_USDA=1.667
NC_035084.1	40617428	.	T	C	.	.	MAF_USDA=10.656
NC_035084.1	40617956	.	T	C	.	.	MAF_INRAE=11.667
NC_035084.1	40618021	.	G	T	.	.	MAF_USDA=2.459
NC_035084.1	40618220	.	C	A	.	.	MAF_INRAE=49.367;MAF_USDA=21.176
NC_035084.1	40618324	.	A	C	.	.	MAF_USDA=1.639
NC_035084.1	40618427	.	G	C	.	.	MAF_USDA=1.639
NC_035084.1	40618721	.	G	A	.	.	MAF_USDA=1.639
NC_035084.1	40618806	.	C	A	.	.	MAF_USDA=1.639
NC_035084.1	40618870	.	T	G	.	.	MAF_USDA=1.639
NC_035084.1	40619300	.	C	T	.	.	MAF_INRAE=11.667
NC_035084.1	40619309	.	T	A	.	.	MAF_USDA=1.639
NC_035084.1	40619328	.	G	A	.	.	MAF_INRAE=49.367;MAF_USDA=39.412
NC_035084.1	40619350	.	G	A	.	.	MAF_USDA=3.529
NC_035084.1	40619515	.	A	G	.	.	MAF_INRAE=16.667;MAF_USDA=10.119
NC_035084.1	40619641	.	G	T	.	.	MAF_USDA=4.098
NC_035084.1	40620165	.	G	A	.	.	MAF_USDA=1.639
NC_035084.1	40620200	.	A	C	.	.	MAF_USDA=1.639
NC_035084.1	40620911	.	G	A	.	.	MAF_USDA=2.083
NC_035084.1	40621441	.	G	C	.	.	MAF_USDA=7.377
NC_035084.1	40621465	.	A	T	.	.	MAF_INRAE=1.667;MAF_USDA=4.706
NC_035084.1	40621762	.	T	C	.	.	MAF_USDA=21.311
NC_035084.1	40622088	.	G	T	.	.	MAF_INRAE=5.0;MAF_USDA=11.765
NC_035084.1	40622187	.	G	T	.	.	MAF_INRAE=29.747;MAF_USDA=3.279
NC_035084.1	40622329	.	T	A	.	.	MAF_USDA=1.667
NC_035084.1	40622627	.	C	A	.	.	MAF_USDA=21.311
NC_035084.1	40622817	.	C	A	.	.	MAF_USDA=4.098
NC_035084.1	40622915	.	A	C	.	.	MAF_INRAE=7.5
NC_035084.1	40623353	.	C	A	.	.	MAF_INRAE=32.911;MAF_USDA=7.647
NC_035084.1	40623483	.	A	G	.	.	MAF_USDA=20.492
NC_035084.1	40623655	.	A	T	.	.	MAF_USDA=2.459
NC_035084.1	40623664	.	G	A	.	.	MAF_USDA=1.765
NC_035084.1	40623740	.	C	A	.	.	MAF_INRAE=16.456;MAF_USDA=12.941
NC_035084.1	40624049	.	T	C	.	.	MAF_USDA=1.639
NC_035084.1	40624239	.	T	G	.	.	MAF_INRAE=10.526;MAF_USDA=3.529
NC_035084.1	40624518	.	T	C	.	.	MAF_USDA=9.836
NC_035084.1	40624530	.	A	C	.	.	MAF_USDA=1.639
NC_035084.1	40624674	.	C	A	.	.	MAF_USDA=4.118
NC_035084.1	40624710	.	CTTTTTTA	CTTTTTTT	.	.	MAF_USDA=2.083
NC_035084.1	40624717	.	A	T	.	.	MAF_USDA=10.656
NC_035084.1	40624770	.	G	A	.	.	MAF_USDA=1.639
NC_035084.1	40624876	.	G	T	.	.	MAF_USDA=1.639
NC_035084.1	40624878	.	T	G	.	.	MAF_USDA=1.639
NC_035084.1	40624879	.	A	G	.	.	MAF_USDA=1.639
NC_035084.1	40624882	.	G	T	.	.	MAF_USDA=1.639
NC_035084.1	40624887	.	G	A	.	.	MAF_USDA=1.639
NC_035084.1	40624890	.	T	C	.	.	MAF_USDA=1.639
NC_035084.1	40624895	.	A	C	.	.	MAF_USDA=1.639
NC_035084.1	40624899	.	C	A	.	.	MAF_USDA=1.639
NC_035084.1	40624901	.	A	C	.	.	MAF_USDA=1.639
NC_035084.1	40625082	.	C	T	.	.	MAF_INRAE=16.456;MAF_USDA=14.118
NC_035084.1	40625144	.	T	C	.	.	MAF_INRAE=48.734;MAF_USDA=39.412
NC_035084.1	40625205	.	G	T	.	.	MAF_INRAE=36.842;MAF_USDA=8.235
NC_035084.1	40625463	.	A	G	.	.	MAF_USDA=1.639
NC_035084.1	40625482	.	T	G	.	.	MAF_USDA=1.639
NC_035084.1	40625687	.	A	G	.	.	MAF_USDA=1.639
NC_035084.1	40625706	.	G	A	.	.	MAF_USDA=1.639
NC_035084.1	40625717	.	A	C	.	.	MAF_USDA=1.639
NC_035084.1	40625994	.	A	G	.	.	MAF_USDA=1.639
NC_035084.1	40626130	.	T	G	.	.	MAF_INRAE=48.734;MAF_USDA=22.941
NC_035084.1	40626204	.	A	C	.	.	MAF_INRAE=49.367;MAF_USDA=39.412
NC_035084.1	40626239	.	T	C	.	.	MAF_USDA=1.639
NC_035084.1	40626250	.	G	T	.	.	MAF_USDA=21.311
NC_035084.1	40626586	.	C	G	.	.	MAF_INRAE=4.167
NC_035084.1	40626757	.	G	A	.	.	MAF_USDA=1.639
NC_035084.1	40626765	.	G	A	.	.	MAF_USDA=1.639
NC_035084.1	40627050	.	G	A	.	.	MAF_USDA=1.639
NC_035084.1	40627088	.	C	T	.	.	MAF_INRAE=49.367;MAF_USDA=38.235
NC_035084.1	40627380	.	A	G	.	.	MAF_USDA=2.459
NC_035084.1	40627460	.	T	C	.	.	MAF_INRAE=48.734;MAF_USDA=40.588
NC_035084.1	40627825	.	G	A	.	.	MAF_INRAE=31.667;MAF_USDA=47.917
NC_035084.1	40627879	.	C	T	.	.	MAF_INRAE=10.526;MAF_USDA=5.294
NC_035084.1	40627980	.	T	A	.	.	MAF_USDA=7.647
NC_035084.1	40628066	.	C	T	.	.	MAF_INRAE=10.526;MAF_USDA=5.294
NC_035084.1	40628432	.	G	A	.	.	MAF_INRAE=10.526;MAF_USDA=5.294
NC_035084.1	40628533	.	A	C	.	.	MAF_INRAE=16.456;MAF_USDA=13.529
NC_035084.1	40628617	.	T	A	.	.	MAF_USDA=1.639
NC_035084.1	40628654	.	T	A	.	.	MAF_INRAE=49.367;MAF_USDA=38.235
NC_035084.1	40629333	.	A	T	.	.	MAF_USDA=6.557
NC_035084.1	40629335	.	A	G	.	.	MAF_USDA=7.377
NC_035084.1	40629933	.	C	T	.	.	MAF_USDA=22.951
NC_035084.1	40630040	.	C	A	.	.	MAF_USDA=3.279
NC_035084.1	40630357	.	C	T	.	.	MAF_INRAE=49.367;MAF_USDA=41.176
NC_035084.1	40630442	.	T	G	.	.	MAF_INRAE=10.526;MAF_USDA=5.882
NC_035084.1	40631009	.	A	C	.	.	MAF_INRAE=46.835;MAF_USDA=15.882
NC_035084.1	40631102	.	A	G	.	.	MAF_USDA=4.098
NC_035084.1	40631178	.	G	C	.	.	MAF_INRAE=46.835;MAF_USDA=16.471
NC_035084.1	40631248	.	A	G	.	.	MAF_USDA=7.059
NC_035084.1	40631294	.	A	C	.	.	MAF_USDA=3.279
NC_035084.1	40632587	.	G	A	.	.	MAF_USDA=26.471
NC_035084.1	40632859	.	C	A	.	.	MAF_USDA=1.639
NC_035084.1	40632912	.	C	T	.	.	MAF_USDA=1.639
NC_035084.1	40633009	.	C	A	.	.	MAF_USDA=1.639
NC_035084.1	40633034	.	G	A	.	.	MAF_INRAE=49.367;MAF_USDA=21.765
NC_035084.1	40633179	.	A	G	.	.	MAF_USDA=1.639
NC_035084.1	40633188	.	C	A	.	.	MAF_USDA=22.131
NC_035084.1	40633405	.	A	G	.	.	MAF_INRAE=48.734;MAF_USDA=22.941
NC_035084.1	40633464	.	C	T	.	.	MAF_INRAE=10.526;MAF_USDA=6.471
NC_035084.1	40633608	.	C	A	.	.	MAF_USDA=22.951
NC_035084.1	40633954	.	G	C	.	.	MAF_USDA=1.639
NC_035084.1	40634089	.	G	T	.	.	MAF_USDA=1.639
NC_035084.1	40634106	.	T	C	.	.	MAF_USDA=1.639
NC_035084.1	40634107	.	C	T	.	.	MAF_USDA=1.639
NC_035084.1	40634125	.	G	A	.	.	MAF_INRAE=10.526;MAF_USDA=5.882
NC_035084.1	40634323	.	C	T	.	.	MAF_INRAE=41.772;MAF_USDA=37.5
NC_035084.1	40634404	.	G	A	.	.	MAF_USDA=4.918
NC_035084.1	40634459	.	A	G	.	.	MAF_USDA=1.639
NC_035084.1	40634684	.	T	C	.	.	MAF_INRAE=49.367;MAF_USDA=22.353
NC_035084.1	40634804	.	C	T	.	.	MAF_USDA=2.459
NC_035084.1	40634902	.	G	A	.	.	MAF_USDA=10.833
NC_035084.1	40635007	.	TA	TT	.	.	MAF_USDA=37.5
NC_035084.1	40635008	.	A	T	.	.	MAF_INRAE=49.367
NC_035084.1	40635583	.	T	G	.	.	MAF_USDA=3.529
NC_035084.1	40636076	.	T	A	.	.	MAF_INRAE=6.667;MAF_USDA=10.417
NC_035084.1	40636079	.	T	A	.	.	MAF_INRAE=50.0;MAF_USDA=37.5
NC_035084.1	40636166	.	C	A	.	.	MAF_INRAE=10.526;MAF_USDA=23.529
NC_035084.1	40636167	.	A	C	.	.	MAF_USDA=23.77
NC_035084.1	40636261	.	C	T	.	.	MAF_INRAE=16.456;MAF_USDA=13.529
NC_035084.1	40636411	.	C	A	.	.	MAF_INRAE=46.835;MAF_USDA=15.294
NC_035084.1	40636412	.	A	C	.	.	MAF_INRAE=50.0;MAF_USDA=15.294
NC_035084.1	40636676	.	T	G	.	.	MAF_USDA=1.639
NC_035084.1	40636680	.	T	A	.	.	MAF_USDA=23.77
NC_035084.1	40636681	.	A	C	.	.	MAF_USDA=2.459
NC_035084.1	40636769	.	G	T	.	.	MAF_INRAE=10.526;MAF_USDA=5.294
NC_035084.1	40636781	.	T	C	.	.	MAF_INRAE=10.526;MAF_USDA=3.529
NC_035084.1	40636794	.	G	T	.	.	MAF_INRAE=10.526;MAF_USDA=5.882
NC_035084.1	40636796	.	G	T	.	.	MAF_USDA=5.882
NC_035084.1	40636878	.	A	C	.	.	MAF_USDA=1.639
NC_035084.1	40636926	.	C	G	.	.	MAF_INRAE=16.456;MAF_USDA=13.529
NC_035084.1	40637066	.	G	A	.	.	MAF_INRAE=46.835;MAF_USDA=15.882
NC_035084.1	40637096	.	G	T	.	.	MAF_INRAE=10.526;MAF_USDA=5.294
NC_035084.1	40637141	.	T	G	.	.	MAF_USDA=10.656
NC_035084.1	40637230	.	A	G	.	.	MAF_INRAE=10.833
NC_035084.1	40637244	.	T	C	.	.	MAF_INRAE=10.127;MAF_USDA=3.279
NC_035084.1	40637312	.	A	T	.	.	MAF_INRAE=15.823;MAF_USDA=13.529
NC_035084.1	40637756	.	T	C	.	.	MAF_USDA=1.639
NC_035084.1	40637766	.	G	A	.	.	MAF_INRAE=20.0
NC_035084.1	40637775	.	G	A	.	.	MAF_INRAE=10.526;MAF_USDA=5.294
NC_035084.1	40637942	.	C	A	.	.	MAF_USDA=1.639
NC_035084.1	40637995	.	C	A	.	.	MAF_INRAE=49.367
NC_035084.1	40638005	.	A	C	.	.	MAF_INRAE=10.526;MAF_USDA=5.882
NC_035084.1	40638487	.	T	C	.	.	MAF_INRAE=10.526;MAF_USDA=5.882
NC_035084.1	40638663	.	G	A	.	.	MAF_INRAE=11.667
NC_035084.1	40638678	.	C	A	.	.	MAF_INRAE=16.456;MAF_USDA=13.529
NC_035084.1	40638765	.	A	C	.	.	MAF_INRAE=10.127
NC_035084.1	40638796	.	C	A	.	.	MAF_USDA=23.77
NC_035084.1	40639264	.	C	T	.	.	MAF_INRAE=15.19;MAF_USDA=14.118
NC_035084.1	40639283	.	T	C	.	.	MAF_USDA=1.639
NC_035084.1	40639439	.	G	A	.	.	MAF_USDA=1.639
NC_035084.1	40639474	.	G	A	.	.	MAF_INRAE=33.333;MAF_USDA=20.0
NC_035084.1	40639505	.	T	G	.	.	MAF_INRAE=10.526;MAF_USDA=5.882
NC_035084.1	40639615	.	T	A	.	.	MAF_INRAE=31.667;MAF_USDA=2.5
NC_035084.1	40639768	.	C	A	.	.	MAF_INRAE=10.526;MAF_USDA=5.882
NC_035084.1	40640549	.	C	A	.	.	MAF_INRAE=10.0;MAF_USDA=10.0
NC_035084.1	40640915	.	C	T	.	.	MAF_USDA=1.639
NC_035084.1	40640967	.	C	T	.	.	MAF_INRAE=49.367;MAF_USDA=40.588
NC_035084.1	40641079	.	A	T	.	.	MAF_USDA=1.639
NC_035084.1	40641215	.	A	C	.	.	MAF_INRAE=49.367;MAF_USDA=21.176
NC_035084.1	40641241	.	A	G	.	.	MAF_USDA=1.639
NC_035084.1	40641913	.	T	C	.	.	MAF_USDA=1.639
NC_035084.1	40641953	.	A	G	.	.	MAF_INRAE=49.367;MAF_USDA=21.765
NC_035084.1	40642062	.	G	A	.	.	MAF_USDA=1.639
NC_035084.1	40642097	.	T	C	.	.	MAF_INRAE=10.526;MAF_USDA=5.882
NC_035084.1	40642127	.	T	G	.	.	MAF_INRAE=5.0;MAF_USDA=38.824
NC_035084.1	40642363	.	T	A	.	.	MAF_USDA=1.639
NC_035084.1	40643000	.	C	T	.	.	MAF_INRAE=49.367;MAF_USDA=21.765
NC_035084.1	40643085	.	G	A	.	.	MAF_USDA=3.279
NC_035084.1	40643126	.	T	G	.	.	MAF_USDA=1.639
NC_035084.1	40643137	.	T	A	.	.	MAF_USDA=1.639
NC_035084.1	40643314	.	A	G	.	.	MAF_USDA=1.639
NC_035084.1	40643407	.	G	T	.	.	MAF_USDA=1.639
NC_035084.1	40643763	.	C	T	.	.	MAF_USDA=1.639
NC_035084.1	40644137	.	A	G	.	.	MAF_USDA=1.667
NC_035084.1	40644203	.	T	C	.	.	MAF_INRAE=34.167;MAF_USDA=21.176
NC_035084.1	40644229	.	C	A	.	.	MAF_USDA=1.639
NC_035084.1	40644321	.	G	A	.	.	MAF_USDA=1.639
NC_035084.1	40644402	.	C	T	.	.	MAF_INRAE=49.367;MAF_USDA=21.176
NC_035084.1	40644664	.	G	A	.	.	MAF_USDA=1.639
NC_035084.1	40644973	.	G	A	.	.	MAF_USDA=1.639
NC_035084.1	40644978	.	C	T	.	.	MAF_USDA=4.918
NC_035084.1	40645240	.	C	G	.	.	MAF_USDA=1.639
NC_035084.1	40645248	.	G	A	.	.	MAF_USDA=1.639
NC_035084.1	40645453	.	C	T	.	.	MAF_USDA=2.459
NC_035084.1	40645537	.	C	T	.	.	MAF_INRAE=46.835;MAF_USDA=15.882
NC_035084.1	40645667	.	A	C	.	.	MAF_USDA=1.639
NC_035084.1	40645676	.	G	T	.	.	MAF_INRAE=11.667
NC_035084.1	40645725	.	A	T	.	.	MAF_INRAE=10.526;MAF_USDA=5.882
NC_035084.1	40646206	.	C	T	.	.	MAF_INRAE=46.203;MAF_USDA=16.471
NC_035084.1	40646340	.	A	G	.	.	MAF_INRAE=48.734;MAF_USDA=21.176
NC_035084.1	40646343	.	T	A	.	.	MAF_USDA=21.176
NC_035084.1	40646344	.	T	A	.	.	MAF_USDA=21.176
NC_035084.1	40646345	.	T	A	.	.	MAF_USDA=21.176
NC_035084.1	40646346	.	T	A	.	.	MAF_USDA=21.176
NC_035084.1	40646349	.	C	T	.	.	MAF_USDA=21.176
NC_035084.1	40646350	.	A	G	.	.	MAF_USDA=20.588
NC_035084.1	40646387	.	T	G	.	.	MAF_INRAE=49.367;MAF_USDA=21.765
NC_035084.1	40646575	.	A	C	.	.	MAF_INRAE=49.367;MAF_USDA=37.5
NC_035084.1	40646937	.	A	G	.	.	MAF_USDA=2.5
NC_035084.1	40646980	.	G	A	.	.	MAF_USDA=1.639
NC_035084.1	40647046	.	G	A	.	.	MAF_INRAE=1.667;MAF_USDA=4.706
NC_035084.1	40647079	.	G	A	.	.	MAF_USDA=18.033
NC_035084.1	40647088	.	G	A	.	.	MAF_USDA=1.639
NC_035084.1	40647155	.	T	C	.	.	MAF_INRAE=10.127;MAF_USDA=3.279
NC_035084.1	40647475	.	G	T	.	.	MAF_USDA=2.459
NC_035084.1	40647509	.	T	G	.	.	MAF_INRAE=37.342;MAF_USDA=21.176
NC_035084.1	40648295	.	C	T	.	.	MAF_INRAE=10.526;MAF_USDA=5.882
NC_035084.1	40648759	.	A	T	.	.	MAF_USDA=1.639
NC_035084.1	40648762	.	G	A	.	.	MAF_INRAE=49.367;MAF_USDA=39.412
NC_035084.1	40648942	.	G	C	.	.	MAF_USDA=1.639
NC_035084.1	40648956	.	A	C	.	.	MAF_INRAE=46.835;MAF_USDA=15.882
NC_035084.1	40649075	.	T	C	.	.	MAF_INRAE=49.367;MAF_USDA=39.412
NC_035084.1	40649077	.	A	C	.	.	MAF_INRAE=50.0;MAF_USDA=40.0
NC_035084.1	40649080	.	A	C	.	.	MAF_USDA=1.639
NC_035084.1	40649086	.	G	A	.	.	MAF_USDA=1.639
NC_035084.1	40649184	.	C	A	.	.	MAF_USDA=1.639
NC_035084.1	40649271	.	C	T	.	.	MAF_USDA=1.639
NC_035084.1	40649462	.	T	A	.	.	MAF_INRAE=31.013;MAF_USDA=12.353
NC_035084.1	40649463	.	T	A	.	.	MAF_INRAE=38.333;MAF_USDA=31.176
NC_035084.1	40649464	.	A	T	.	.	MAF_INRAE=41.772;MAF_USDA=49.412
NC_035084.1	40649759	.	G	A	.	.	MAF_USDA=5.882
NC_035084.1	40650053	.	A	G	.	.	MAF_USDA=1.639
NC_035084.1	40650092	.	G	A	.	.	MAF_USDA=1.639
NC_035084.1	40650213	.	A	T	.	.	MAF_INRAE=50.0;MAF_USDA=21.176
NC_035084.1	40650259	.	T	A	.	.	MAF_INRAE=49.367;MAF_USDA=19.412
NC_035084.1	40650265	.	A	T	.	.	MAF_INRAE=44.937;MAF_USDA=34.118
NC_035084.1	40650269	.	C	T	.	.	MAF_INRAE=50.0;MAF_USDA=17.059
NC_035084.1	40650446	.	G	C	.	.	MAF_USDA=1.639
NC_035084.1	40650870	.	C	T	.	.	MAF_USDA=4.098
NC_035084.1	40650989	.	C	G	.	.	MAF_USDA=7.377
NC_035084.1	40651384	.	C	T	.	.	MAF_USDA=1.639
NC_035084.1	40651433	.	T	G	.	.	MAF_INRAE=10.526;MAF_USDA=4.706
NC_035084.1	40651620	.	T	C	.	.	MAF_USDA=1.639
NC_035084.1	40651663	.	G	A	.	.	MAF_USDA=1.639
NC_035084.1	40651793	.	G	A	.	.	MAF_INRAE=30.38;MAF_USDA=3.279
NC_035084.1	40651958	.	T	G	.	.	MAF_USDA=1.639
NC_035084.1	40652155	.	C	T	.	.	MAF_INRAE=5.0;MAF_USDA=10.588
NC_035084.1	40652381	.	A	G	.	.	MAF_USDA=1.639
NC_035084.1	40652743	.	T	A	.	.	MAF_USDA=1.639
NC_035084.1	40652757	.	T	G	.	.	MAF_INRAE=20.253
NC_035084.1	40652794	.	T	A	.	.	MAF_USDA=1.639
NC_035084.1	40652796	.	C	T	.	.	MAF_USDA=1.639
NC_035084.1	40652899	.	G	C	.	.	MAF_USDA=22.951
NC_035084.1	40653017	.	A	T	.	.	MAF_USDA=1.639
NC_035084.1	40653155	.	G	A	.	.	MAF_USDA=3.333
NC_035084.1	40653394	.	A	T	.	.	MAF_INRAE=49.367;MAF_USDA=41.176
NC_035084.1	40653423	.	G	T	.	.	MAF_INRAE=49.367;MAF_USDA=21.176
NC_035084.1	40653497	.	A	C	.	.	MAF_USDA=2.459
NC_035084.1	40653618	.	A	G	.	.	MAF_INRAE=49.367;MAF_USDA=40.588
NC_035084.1	40653650	.	G	A	.	.	MAF_USDA=9.836
NC_035084.1	40653879	.	C	T	.	.	MAF_USDA=1.639
NC_035084.1	40653968	.	G	A	.	.	MAF_USDA=1.639
NC_035084.1	40654024	.	C	T	.	.	MAF_USDA=1.639
NC_035084.1	40654368	.	G	A	.	.	MAF_INRAE=11.667
NC_035084.1	40654456	.	G	A	.	.	MAF_USDA=4.098
NC_035084.1	40654503	.	G	A	.	.	MAF_INRAE=30.38;MAF_USDA=3.279
NC_035084.1	40654600	.	T	A	.	.	MAF_INRAE=48.734;MAF_USDA=22.353
NC_035084.1	40655409	.	C	T	.	.	MAF_USDA=4.918
NC_035084.1	40655434	.	G	A	.	.	MAF_USDA=8.929
NC_035084.1	40655459	.	C	A	.	.	MAF_INRAE=42.405;MAF_USDA=39.412
NC_035084.1	40655599	.	A	C	.	.	MAF_USDA=7.647
NC_035084.1	40655629	.	T	A	.	.	MAF_USDA=41.765
NC_035084.1	40655631	.	T	G	.	.	MAF_USDA=39.412
NC_035084.1	40655633	.	T	A	.	.	MAF_INRAE=5.0;MAF_USDA=38.235
NC_035084.1	40655804	.	T	C	.	.	MAF_INRAE=30.38;MAF_USDA=3.279
NC_035084.1	40655940	.	T	A	.	.	MAF_INRAE=46.203;MAF_USDA=15.882
NC_035084.1	40656024	.	A	T	.	.	MAF_USDA=3.279
NC_035084.1	40656186	.	T	G	.	.	MAF_USDA=10.656
NC_035084.1	40656202	.	C	T	.	.	MAF_INRAE=10.526;MAF_USDA=5.882
NC_035084.1	40656385	.	C	A	.	.	MAF_USDA=1.639
NC_035084.1	40656555	.	C	A	.	.	MAF_INRAE=10.526;MAF_USDA=3.529
NC_035084.1	40656574	.	C	T	.	.	MAF_USDA=1.667
NC_035084.1	40656690	.	T	C	.	.	MAF_INRAE=49.367;MAF_USDA=22.941
NC_035084.1	40656765	.	T	G	.	.	MAF_USDA=1.639
NC_035084.1	40656840	.	A	G	.	.	MAF_INRAE=49.367;MAF_USDA=38.824
NC_035084.1	40656977	.	G	A	.	.	MAF_USDA=1.639
NC_035084.1	40657056	.	T	C	.	.	MAF_INRAE=24.167
NC_035084.1	40657068	.	T	G	.	.	MAF_INRAE=25.0
NC_035084.1	40657205	.	C	T	.	.	MAF_USDA=10.656
NC_035084.1	40657738	.	A	T	.	.	MAF_USDA=7.647
NC_035084.1	40657748	.	C	T	.	.	MAF_USDA=19.672
NC_035084.1	40657877	.	T	A	.	.	MAF_USDA=1.639
NC_035084.1	40657880	.	A	C	.	.	MAF_INRAE=19.62
NC_035084.1	40657925	.	T	C	.	.	MAF_USDA=1.639
NC_035084.1	40658027	.	T	G	.	.	MAF_USDA=3.279
NC_035084.1	40658226	.	G	T	.	.	MAF_USDA=1.639
NC_035084.1	40658498	.	A	C	.	.	MAF_INRAE=11.667
NC_035084.1	40658581	.	G	A	.	.	MAF_USDA=1.639
NC_035084.1	40658769	.	C	A	.	.	MAF_INRAE=46.835;MAF_USDA=15.294
NC_035084.1	40658929	.	G	T	.	.	MAF_USDA=2.459
NC_035084.1	40659240	.	A	G	.	.	MAF_USDA=2.459
NC_035084.1	40659460	.	C	T	.	.	MAF_INRAE=11.667
NC_035084.1	40659890	.	G	T	.	.	MAF_USDA=4.098
NC_035084.1	40660076	.	C	A	.	.	MAF_INRAE=7.5
NC_035084.1	40660733	.	C	A	.	.	MAF_INRAE=49.367;MAF_USDA=22.353
NC_035084.1	40660815	.	C	A	.	.	MAF_INRAE=30.38;MAF_USDA=10.0
NC_035084.1	40661080	.	C	A	.	.	MAF_INRAE=49.167;MAF_USDA=21.176
NC_035084.1	40661082	.	A	T	.	.	MAF_INRAE=49.167;MAF_USDA=21.176
NC_035084.1	40661757	.	A	G	.	.	MAF_INRAE=10.0;MAF_USDA=9.412
NC_035084.1	40661958	.	G	A	.	.	MAF_USDA=2.5
NC_035084.1	40662351	.	C	A	.	.	MAF_USDA=29.167
NC_035084.1	40662352	.	A	C	.	.	MAF_USDA=29.167
NC_035084.1	40663143	.	A	C	.	.	MAF_USDA=18.644
NC_035084.1	40663194	.	T	G	.	.	MAF_USDA=17.5
NC_035084.1	40663248	.	G	A	.	.	MAF_INRAE=11.667
NC_035084.1	40663439	.	A	T	.	.	MAF_USDA=2.459
NC_035084.1	40663520	.	G	T	.	.	MAF_INRAE=16.456;MAF_USDA=12.941
NC_035084.1	40663779	.	T	A	.	.	MAF_USDA=1.639
NC_035084.1	40664244	.	A	C	.	.	MAF_INRAE=11.667
NC_035084.1	40664245	.	A	T	.	.	MAF_INRAE=11.667
NC_035084.1	40664260	.	G	C	.	.	MAF_INRAE=16.456;MAF_USDA=13.529
NC_035084.1	40664990	.	A	G	.	.	MAF_INRAE=49.367;MAF_USDA=21.765
NC_035084.1	40665132	.	A	G	.	.	MAF_USDA=10.0
NC_035084.1	40665144	.	T	G	.	.	MAF_USDA=2.459
NC_035084.1	40665457	.	T	G	.	.	MAF_INRAE=49.367;MAF_USDA=21.176
NC_035084.1	40665555	.	A	C	.	.	MAF_USDA=13.934
NC_035084.1	40665921	.	C	G	.	.	MAF_USDA=2.083
NC_035084.1	40666175	.	A	G	.	.	MAF_INRAE=2.632
NC_035084.1	40666825	.	G	T	.	.	MAF_USDA=31.25
NC_035084.1	40667205	.	T	C	.	.	MAF_USDA=1.639
NC_035084.1	40667247	.	T	G	.	.	MAF_INRAE=30.38;MAF_USDA=10.588
NC_035084.1	40667357	.	A	G	.	.	MAF_USDA=1.639
NC_035084.1	40667480	.	A	G	.	.	MAF_INRAE=48.734;MAF_USDA=36.471
NC_035084.1	40667509	.	C	T	.	.	MAF_USDA=1.639
NC_035084.1	40667627	.	A	G	.	.	MAF_USDA=15.574
NC_035084.1	40667786	.	C	T	.	.	MAF_INRAE=49.367;MAF_USDA=21.765
NC_035084.1	40667836	.	C	T	.	.	MAF_USDA=1.639
NC_035084.1	40667971	.	A	T	.	.	MAF_INRAE=29.747;MAF_USDA=3.279
NC_035084.1	40668290	.	C	T	.	.	MAF_INRAE=16.456;MAF_USDA=13.529
NC_035084.1	40668400	.	A	G	.	.	MAF_USDA=9.836
NC_035084.1	40668402	.	T	G	.	.	MAF_USDA=1.639
NC_035084.1	40668662	.	C	A	.	.	MAF_USDA=1.639
NC_035084.1	40668840	.	G	T	.	.	MAF_INRAE=32.911;MAF_USDA=8.235
NC_035084.1	40668981	.	T	G	.	.	MAF_USDA=5.738
NC_035084.1	40669203	.	T	G	.	.	MAF_USDA=4.167
NC_035084.1	40669421	.	T	A	.	.	MAF_USDA=2.459
NC_035084.1	40669548	.	T	C	.	.	MAF_INRAE=48.101;MAF_USDA=36.471
NC_035084.1	40669584	.	T	C	.	.	MAF_USDA=4.098
NC_035084.1	40669796	.	C	A	.	.	MAF_USDA=5.738
NC_035084.1	40669836	.	G	A	.	.	MAF_INRAE=30.38;MAF_USDA=12.353
NC_035084.1	40670286	.	A	T	.	.	MAF_USDA=1.639
NC_035084.1	40670462	.	C	A	.	.	MAF_USDA=1.639
NC_035084.1	40670563	.	A	T	.	.	MAF_USDA=3.529
NC_035084.1	40670611	.	T	C	.	.	MAF_USDA=7.059
NC_035084.1	40670882	.	G	A	.	.	MAF_USDA=1.639
NC_035084.1	40670970	.	C	G	.	.	MAF_INRAE=1.667;MAF_USDA=12.5
NC_035084.1	40671054	.	C	A	.	.	MAF_INRAE=10.526;MAF_USDA=3.529
NC_035084.1	40671218	.	G	A	.	.	MAF_USDA=1.639
NC_035084.1	40671427	.	C	A	.	.	MAF_USDA=1.639
NC_035084.1	40671504	.	G	C	.	.	MAF_USDA=2.459
NC_035084.1	40671549	.	G	A	.	.	MAF_INRAE=49.367;MAF_USDA=21.765
NC_035084.1	40671559	.	T	A	.	.	MAF_INRAE=24.051
NC_035084.1	40671620	.	T	C	.	.	MAF_USDA=1.639
NC_035084.1	40671909	.	C	T	.	.	MAF_INRAE=32.278;MAF_USDA=7.647
NC_035084.1	40672225	.	T	A	.	.	MAF_INRAE=3.333
NC_035084.1	40672291	.	A	C	.	.	MAF_USDA=27.083
NC_035084.1	40672317	.	G	C	.	.	MAF_USDA=2.083
NC_035084.1	40672984	.	T	G	.	.	MAF_USDA=35.417
NC_035084.1	40672985	.	G	T	.	.	MAF_USDA=35.417
NC_035084.1	40673663	.	G	T	.	.	MAF_USDA=41.667
NC_035084.1	40673731	.	C	T	.	.	MAF_USDA=3.279
NC_035084.1	40673732	.	G	A	.	.	MAF_USDA=7.647
NC_035084.1	40673825	.	A	G	.	.	MAF_USDA=1.639
NC_035084.1	40673865	.	C	A	.	.	MAF_USDA=15.574
NC_035084.1	40673866	.	C	T	.	.	MAF_USDA=15.574
NC_035084.1	40674159	.	G	T	.	.	MAF_USDA=2.083
NC_035084.1	40674219	.	A	G	.	.	MAF_USDA=1.639
NC_035084.1	40674343	.	G	A	.	.	MAF_INRAE=49.367;MAF_USDA=23.214
NC_035084.1	40674411	.	G	A	.	.	MAF_USDA=1.667
NC_035084.1	40674546	.	A	G	.	.	MAF_USDA=10.0
NC_035084.1	40674768	.	G	T	.	.	MAF_USDA=4.098
NC_035084.1	40674935	.	A	G	.	.	MAF_INRAE=31.013;MAF_USDA=10.588
NC_035084.1	40674954	.	G	A	.	.	MAF_INRAE=11.667
NC_035084.1	40674959	.	T	A	.	.	MAF_INRAE=11.667
NC_035084.1	40675007	.	A	T	.	.	MAF_INRAE=32.278;MAF_USDA=8.235
NC_035084.1	40676222	.	G	A	.	.	MAF_INRAE=1.667;MAF_USDA=4.706
NC_035084.1	40676368	.	A	T	.	.	MAF_USDA=1.667
NC_035084.1	40676445	.	C	G	.	.	MAF_USDA=1.639
NC_035084.1	40676461	.	G	A	.	.	MAF_INRAE=1.667;MAF_USDA=11.176
NC_035084.1	40676498	.	G	A	.	.	MAF_USDA=1.639
NC_035084.1	40676520	.	C	T	.	.	MAF_USDA=18.852
NC_035084.1	40676790	.	C	T	.	.	MAF_INRAE=2.5
NC_035084.1	40676817	.	G	C	.	.	MAF_USDA=1.667
NC_035084.1	40676876	.	A	C	.	.	MAF_INRAE=11.667
NC_035084.1	40676957	.	C	A	.	.	MAF_INRAE=16.456;MAF_USDA=14.706
NC_035084.1	40676978	.	C	G	.	.	MAF_USDA=1.639
NC_035084.1	40677207	.	C	A	.	.	MAF_USDA=1.639
NC_035084.1	40677255	.	C	T	.	.	MAF_USDA=5.882
NC_035084.1	40677455	.	G	A	.	.	MAF_USDA=10.0
NC_035084.1	40677576	.	C	A	.	.	MAF_INRAE=32.278;MAF_USDA=8.235
NC_035084.1	40677794	.	G	A	.	.	MAF_USDA=11.475
NC_035084.1	40677844	.	C	A	.	.	MAF_INRAE=17.089;MAF_USDA=13.529
NC_035084.1	40677898	.	T	A	.	.	MAF_INRAE=1.667;MAF_USDA=11.765
NC_035084.1	40677917	.	C	T	.	.	MAF_INRAE=30.38;MAF_USDA=3.279
NC_035084.1	40678133	.	A	T	.	.	MAF_INRAE=30.38;MAF_USDA=3.279
NC_035084.1	40678269	.	T	G	.	.	MAF_USDA=3.279
NC_035084.1	40678317	.	G	T	.	.	MAF_USDA=6.557
NC_035084.1	40678915	.	C	G	.	.	MAF_USDA=1.639
NC_035084.1	40678999	.	T	C	.	.	MAF_USDA=18.852
NC_035084.1	40679014	.	G	A	.	.	MAF_INRAE=4.167;MAF_USDA=20.0
NC_035084.1	40679038	.	T	C	.	.	MAF_INRAE=8.333
NC_035084.1	40679077	.	C	T	.	.	MAF_INRAE=13.333
NC_035084.1	40679079	.	G	A	.	.	MAF_INRAE=16.456;MAF_USDA=12.941
NC_035084.1	40679098	.	G	A	.	.	MAF_INRAE=4.167;MAF_USDA=10.417
NC_035084.1	40679131	.	G	T	.	.	MAF_USDA=1.639
NC_035084.1	40679140	.	G	T	.	.	MAF_INRAE=10.0
NC_035084.1	40679155	.	G	C	.	.	MAF_INRAE=9.167;MAF_USDA=12.5
NC_035084.1	40679165	.	C	T	.	.	MAF_INRAE=9.167;MAF_USDA=21.765
NC_035084.1	40679167	.	T	G	.	.	MAF_USDA=2.459
NC_035084.1	40679193	.	G	T	.	.	MAF_INRAE=3.333
NC_035084.1	40679237	.	C	T	.	.	MAF_INRAE=5.0
NC_035084.1	40679247	.	C	T	.	.	MAF_INRAE=4.167
NC_035084.1	40679274	.	C	T	.	.	MAF_USDA=2.353
NC_035084.1	40679386	.	A	G	.	.	MAF_USDA=1.639
NC_035084.1	40679457	.	G	A	.	.	MAF_INRAE=5.833
NC_035084.1	40679459	.	T	G	.	.	MAF_INRAE=5.833
NC_035084.1	40679489	.	A	G	.	.	MAF_INRAE=6.667
NC_035084.1	40679512	.	A	C	.	.	MAF_INRAE=6.667
NC_035084.1	40679523	.	C	T	.	.	MAF_USDA=1.639
NC_035084.1	40679548	.	C	T	.	.	MAF_USDA=1.639
NC_035084.1	40679566	.	C	T	.	.	MAF_INRAE=3.333
NC_035084.1	40679570	.	C	T	.	.	MAF_INRAE=2.5
NC_035084.1	40679583	.	G	A	.	.	MAF_INRAE=14.167
NC_035084.1	40679592	.	G	A	.	.	MAF_INRAE=2.5
NC_035084.1	40679613	.	C	T	.	.	MAF_INRAE=2.5;MAF_USDA=4.918
NC_035084.1	40679619	.	A	G	.	.	MAF_INRAE=2.5;MAF_USDA=4.098
NC_035084.1	40679649	.	C	T	.	.	MAF_INRAE=1.667;MAF_USDA=4.918
NC_035084.1	40679687	.	G	A	.	.	MAF_INRAE=10.526;MAF_USDA=3.529
NC_035084.1	40679784	.	G	A	.	.	MAF_INRAE=1.667
NC_035084.1	40679791	.	G	A	.	.	MAF_INRAE=2.5
NC_035084.1	40679796	.	G	A	.	.	MAF_INRAE=2.5
NC_035084.1	40679937	.	G	T	.	.	MAF_USDA=4.098
NC_035084.1	40680275	.	C	T	.	.	MAF_USDA=2.353
NC_035084.1	40680317	.	A	T	.	.	MAF_USDA=13.934
NC_035084.1	40680322	.	G	T	.	.	MAF_USDA=6.557
NC_035084.1	40680585	.	C	T	.	.	MAF_USDA=6.557
NC_035084.1	40680833	.	T	A	.	.	MAF_USDA=4.098
NC_035084.1	40680870	.	C	T	.	.	MAF_INRAE=32.911;MAF_USDA=7.059
NC_035084.1	40680937	.	G	A	.	.	MAF_INRAE=16.456;MAF_USDA=14.706
NC_035084.1	40681010	.	C	T	.	.	MAF_INRAE=3.333;MAF_USDA=7.377
NC_035084.1	40681109	.	G	C	.	.	MAF_USDA=1.639
NC_035084.1	40681125	.	T	G	.	.	MAF_USDA=6.557
NC_035084.1	40681185	.	G	T	.	.	MAF_USDA=1.639
NC_035084.1	40681361	.	A	G	.	.	MAF_INRAE=49.367;MAF_USDA=35.294
NC_035084.1	40681462	.	C	T	.	.	MAF_USDA=3.279
NC_035084.1	40681838	.	G	T	.	.	MAF_USDA=1.639
NC_035084.1	40681893	.	G	A	.	.	MAF_INRAE=13.333;MAF_USDA=9.412
NC_035084.1	40681938	.	T	C	.	.	MAF_USDA=13.115
NC_035084.1	40682087	.	T	A	.	.	MAF_USDA=5.738
NC_035084.1	40682088	.	C	A	.	.	MAF_USDA=5.738
NC_035084.1	40682184	.	C	A	.	.	MAF_USDA=16.393
NC_035084.1	40682536	.	A	C	.	.	MAF_USDA=3.279
NC_035084.1	40682686	.	T	G	.	.	MAF_USDA=13.934
NC_035084.1	40682733	.	C	T	.	.	MAF_INRAE=1.667;MAF_USDA=2.083
NC_035084.1	40682752	.	A	G	.	.	MAF_USDA=1.639
NC_035084.1	40682819	.	A	C	.	.	MAF_INRAE=32.911;MAF_USDA=8.235
NC_035084.1	40682884	.	C	A	.	.	MAF_INRAE=32.278;MAF_USDA=8.824
NC_035084.1	40682907	.	G	C	.	.	MAF_USDA=6.557
NC_035084.1	40682909	.	G	A	.	.	MAF_INRAE=19.62
NC_035084.1	40683326	.	A	G	.	.	MAF_USDA=1.639
NC_035084.1	40683417	.	C	T	.	.	MAF_USDA=18.033
NC_035084.1	40683518	.	T	G	.	.	MAF_INRAE=1.667
NC_035084.1	40683812	.	C	T	.	.	MAF_USDA=1.639
NC_035084.1	40683820	.	C	T	.	.	MAF_INRAE=9.167
NC_035084.1	40683821	.	G	T	.	.	MAF_USDA=1.639
NC_035084.1	40684156	.	A	G	.	.	MAF_USDA=1.639
NC_035084.1	40684351	.	C	T	.	.	MAF_INRAE=15.833;MAF_USDA=37.931
NC_035084.1	40684510	.	C	T	.	.	MAF_INRAE=10.526;MAF_USDA=5.294
NC_035084.1	40684556	.	A	T	.	.	MAF_USDA=14.754
NC_035084.1	40684602	.	C	T	.	.	MAF_INRAE=17.089;MAF_USDA=12.941
NC_035084.1	40684743	.	A	T	.	.	MAF_USDA=16.393
NC_035084.1	40684761	.	C	T	.	.	MAF_INRAE=29.747;MAF_USDA=11.765
NC_035084.1	40684771	.	T	A	.	.	MAF_INRAE=10.526;MAF_USDA=3.529
NC_035084.1	40685005	.	C	T	.	.	MAF_INRAE=32.911;MAF_USDA=9.412
NC_035084.1	40685168	.	A	T	.	.	MAF_INRAE=6.667
NC_035084.1	40685265	.	G	A	.	.	MAF_INRAE=49.367;MAF_USDA=35.882
NC_035084.1	40685293	.	C	T	.	.	MAF_INRAE=10.526;MAF_USDA=3.529
NC_035084.1	40685316	.	C	A	.	.	MAF_INRAE=10.0;MAF_USDA=18.75
NC_035084.1	40685318	.	T	A	.	.	MAF_INRAE=10.0;MAF_USDA=18.75
NC_035084.1	40685321	.	G	T	.	.	MAF_INRAE=10.0;MAF_USDA=18.75
NC_035084.1	40685323	.	T	C	.	.	MAF_INRAE=10.0;MAF_USDA=14.583
NC_035084.1	40685326	.	G	A	.	.	MAF_INRAE=10.0;MAF_USDA=20.833
NC_035084.1	40685328	.	A	C	.	.	MAF_INRAE=10.0;MAF_USDA=18.75
NC_035084.1	40685331	.	T	A	.	.	MAF_INRAE=10.0;MAF_USDA=18.75
NC_035084.1	40685333	.	T	G	.	.	MAF_INRAE=10.0;MAF_USDA=18.75
NC_035084.1	40685507	.	A	G	.	.	MAF_USDA=3.279
NC_035084.1	40685531	.	C	A	.	.	MAF_USDA=2.459
NC_035084.1	40685890	.	C	T	.	.	MAF_USDA=12.295
NC_035084.1	40686163	.	T	C	.	.	MAF_INRAE=3.333
NC_035084.1	40686221	.	A	G	.	.	MAF_USDA=1.639
NC_035084.1	40686518	.	A	G	.	.	MAF_INRAE=1.667;MAF_USDA=4.118
NC_035084.1	40686522	.	T	G	.	.	MAF_USDA=4.098
NC_035084.1	40686857	.	T	G	.	.	MAF_USDA=1.639
NC_035084.1	40686950	.	G	A	.	.	MAF_INRAE=17.089;MAF_USDA=26.471
NC_035084.1	40687286	.	A	G	.	.	MAF_INRAE=33.544;MAF_USDA=20.588
NC_035084.1	40687440	.	G	T	.	.	MAF_USDA=1.639
NC_035084.1	40687625	.	A	T	.	.	MAF_USDA=2.459
NC_035084.1	40687733	.	C	T	.	.	MAF_USDA=8.197
NC_035084.1	40687775	.	T	A	.	.	MAF_INRAE=4.167
NC_035084.1	40687811	.	A	G	.	.	MAF_USDA=2.083
NC_035084.1	40687872	.	A	T	.	.	MAF_INRAE=28.333
NC_035084.1	40687879	.	C	T	.	.	MAF_INRAE=28.333
NC_035084.1	40687967	.	C	T	.	.	MAF_INRAE=5.0
NC_035084.1	40687982	.	T	C	.	.	MAF_INRAE=3.333
NC_035084.1	40687985	.	C	T	.	.	MAF_INRAE=3.333
NC_035084.1	40688187	.	G	A	.	.	MAF_USDA=1.639
NC_035084.1	40688226	.	C	A	.	.	MAF_USDA=1.639
NC_035084.1	40688637	.	C	T	.	.	MAF_USDA=2.459
NC_035084.1	40688808	.	T	C	.	.	MAF_INRAE=32.911;MAF_USDA=8.235
NC_035084.1	40689187	.	T	C	.	.	MAF_INRAE=10.127;MAF_USDA=3.279
NC_035084.1	40689276	.	G	T	.	.	MAF_USDA=16.393
NC_035084.1	40689530	.	A	G	.	.	MAF_USDA=1.639
NC_035084.1	40689665	.	G	A	.	.	MAF_INRAE=32.911;MAF_USDA=7.647
NC_035084.1	40690012	.	C	A	.	.	MAF_USDA=1.639
NC_035084.1	40690366	.	A	C	.	.	MAF_USDA=6.25
NC_035084.1	40690572	.	T	A	.	.	MAF_INRAE=32.278;MAF_USDA=8.235
NC_035084.1	40690752	.	A	T	.	.	MAF_USDA=1.639
NC_035084.1	40691397	.	T	C	.	.	MAF_USDA=7.377
NC_035084.1	40691578	.	T	G	.	.	MAF_USDA=1.639
NC_035084.1	40691843	.	G	A	.	.	MAF_USDA=9.836
NC_035084.1	40692122	.	T	G	.	.	MAF_INRAE=11.667
NC_035084.1	40692147	.	C	A	.	.	MAF_INRAE=32.911;MAF_USDA=21.176
NC_035084.1	40692179	.	ATT	ATA	.	.	MAF_USDA=27.083
NC_035084.1	40692181	.	T	A	.	.	MAF_INRAE=28.481
NC_035084.1	40692428	.	A	C	.	.	MAF_USDA=10.0
NC_035084.1	40692838	.	A	G	.	.	MAF_USDA=1.639
NC_035084.1	40693255	.	C	T	.	.	MAF_INRAE=31.646;MAF_USDA=8.235
NC_035084.1	40693298	.	T	G	.	.	MAF_USDA=1.639
NC_035084.1	40693309	.	C	T	.	.	MAF_INRAE=29.114;MAF_USDA=3.279
NC_035084.1	40693726	.	C	A	.	.	MAF_INRAE=1.667;MAF_USDA=4.706
NC_035084.1	40693831	.	G	C	.	.	MAF_USDA=1.639
NC_035084.1	40694065	.	G	A	.	.	MAF_USDA=1.639
NC_035084.1	40694491	.	C	A	.	.	MAF_USDA=2.459
NC_035084.1	40694623	.	A	T	.	.	MAF_USDA=1.639
NC_035084.1	40694895	.	G	C	.	.	MAF_INRAE=32.911;MAF_USDA=8.235
NC_035084.1	40694976	.	G	T	.	.	MAF_INRAE=32.278;MAF_USDA=7.647
NC_035084.1	40695216	.	T	G	.	.	MAF_INRAE=41.139;MAF_USDA=24.706
NC_035084.1	40695510	.	A	G	.	.	MAF_USDA=8.197
NC_035084.1	40695512	.	C	A	.	.	MAF_USDA=8.197
NC_035084.1	40695718	.	G	A	.	.	MAF_USDA=1.639
NC_035084.1	40695975	.	G	T	.	.	MAF_USDA=1.765
NC_035084.1	40695978	.	T	C	.	.	MAF_USDA=1.639
NC_035084.1	40696228	.	C	T	.	.	MAF_USDA=1.639
NC_035084.1	40696450	.	C	T	.	.	MAF_USDA=1.639
NC_035084.1	40696623	.	G	A	.	.	MAF_INRAE=1.667;MAF_USDA=4.098
NC_035084.1	40696850	.	C	T	.	.	MAF_USDA=1.639
NC_035084.1	40697041	.	T	G	.	.	MAF_USDA=1.639
NC_035084.1	40697180	.	A	G	.	.	MAF_INRAE=32.278;MAF_USDA=8.235
NC_035084.1	40697245	.	A	G	.	.	MAF_INRAE=30.38;MAF_USDA=10.588
NC_035084.1	40697354	.	A	C	.	.	MAF_USDA=9.412
NC_035084.1	40697447	.	A	C	.	.	MAF_USDA=9.016
NC_035084.1	40697570	.	T	G	.	.	MAF_INRAE=12.5
NC_035084.1	40697709	.	T	A	.	.	MAF_USDA=10.656
NC_035084.1	40697716	.	C	T	.	.	MAF_INRAE=17.722;MAF_USDA=24.706
NC_035084.1	40697818	.	T	A	.	.	MAF_USDA=15.574
NC_035084.1	40697820	.	C	A	.	.	MAF_USDA=1.639
NC_035084.1	40697990	.	G	T	.	.	MAF_INRAE=32.911;MAF_USDA=8.235
NC_035084.1	40698151	.	T	C	.	.	MAF_INRAE=32.911;MAF_USDA=10.0
NC_035084.1	40698291	.	C	T	.	.	MAF_USDA=13.115
NC_035084.1	40698342	.	C	A	.	.	MAF_INRAE=41.772;MAF_USDA=23.529
NC_035084.1	40698410	.	A	T	.	.	MAF_INRAE=29.747;MAF_USDA=2.083
NC_035084.1	40699195	.	G	T	.	.	MAF_USDA=2.5
NC_035084.1	40699206	.	C	T	.	.	MAF_INRAE=10.526;MAF_USDA=3.529
NC_035084.1	40699222	.	T	A	.	.	MAF_INRAE=10.526;MAF_USDA=3.529
NC_035084.1	40700082	.	G	A	.	.	MAF_USDA=27.083
NC_035084.1	40700155	.	C	A	.	.	MAF_USDA=18.852
NC_035084.1	40700260	.	C	T	.	.	MAF_INRAE=11.667
NC_035084.1	40700402	.	T	C	.	.	MAF_INRAE=10.526;MAF_USDA=3.529
NC_035084.1	40700499	.	A	G	.	.	MAF_INRAE=30.38;MAF_USDA=10.0
NC_035084.1	40700515	.	A	C	.	.	MAF_INRAE=31.667
NC_035084.1	40700608	.	C	T	.	.	MAF_INRAE=30.38;MAF_USDA=10.119
NC_035084.1	40700856	.	A	T	.	.	MAF_USDA=1.639
NC_035084.1	40700928	.	A	G	.	.	MAF_INRAE=32.911;MAF_USDA=8.235
NC_035084.1	40700989	.	A	T	.	.	MAF_USDA=2.459
NC_035084.1	40701113	.	G	A	.	.	MAF_USDA=1.639
NC_035084.1	40701569	.	A	G	.	.	MAF_USDA=1.639
NC_035084.1	40702001	.	A	T	.	.	MAF_USDA=7.377
NC_035084.1	40702015	.	A	C	.	.	MAF_INRAE=3.333
NC_035084.1	40702016	.	C	T	.	.	MAF_INRAE=3.333
NC_035084.1	40702030	.	T	C	.	.	MAF_USDA=1.639
NC_035084.1	40702032	.	T	G	.	.	MAF_USDA=1.639
NC_035084.1	40702470	.	A	C	.	.	MAF_USDA=9.836
NC_035084.1	40702550	.	A	G	.	.	MAF_INRAE=32.911;MAF_USDA=8.235
NC_035084.1	40702632	.	G	A	.	.	MAF_USDA=15.574
NC_035084.1	40702694	.	T	C	.	.	MAF_INRAE=32.278;MAF_USDA=20.0
NC_035084.1	40702711	.	A	C	.	.	MAF_USDA=1.639
NC_035084.1	40702741	.	C	G	.	.	MAF_INRAE=41.139;MAF_USDA=2.083
NC_035084.1	40703592	.	A	T	.	.	MAF_USDA=1.639
NC_035084.1	40703606	.	A	G	.	.	MAF_INRAE=3.333
NC_035084.1	40703856	.	G	C	.	.	MAF_USDA=20.588
NC_035084.1	40705012	.	A	G	.	.	MAF_INRAE=32.278;MAF_USDA=28.689
NC_035084.1	40705128	.	G	T	.	.	MAF_USDA=6.25
NC_035084.1	40705288	.	A	G	.	.	MAF_USDA=5.738
NC_035084.1	40705446	.	C	A	.	.	MAF_INRAE=3.333
NC_035084.1	40705837	.	A	G	.	.	MAF_INRAE=19.62
NC_035084.1	40705900	.	T	C	.	.	MAF_USDA=1.639
NC_035084.1	40705982	.	A	C	.	.	MAF_USDA=6.25
NC_035084.1	40706043	.	A	G	.	.	MAF_USDA=1.639
NC_035084.1	40706237	.	C	T	.	.	MAF_INRAE=5.263
NC_035084.1	40706589	.	A	C	.	.	MAF_INRAE=16.456;MAF_USDA=20.588
NC_035084.1	40706887	.	G	T	.	.	MAF_INRAE=30.38;MAF_USDA=11.176
NC_035084.1	40706915	.	C	A	.	.	MAF_INRAE=30.38;MAF_USDA=11.765
NC_035084.1	40706994	.	T	G	.	.	MAF_USDA=1.639
NC_035084.1	40707174	.	C	T	.	.	MAF_USDA=2.459
NC_035084.1	40707175	.	G	A	.	.	MAF_USDA=1.639
NC_035084.1	40707265	.	T	A	.	.	MAF_INRAE=30.38;MAF_USDA=31.765
NC_035084.1	40707266	.	A	T	.	.	MAF_USDA=5.738
NC_035084.1	40707317	.	C	T	.	.	MAF_USDA=1.639
NC_035084.1	40707610	.	A	C	.	.	MAF_USDA=1.639
NC_035084.1	40708084	.	G	T	.	.	MAF_USDA=7.059
NC_035084.1	40708411	.	C	A	.	.	MAF_USDA=1.639
NC_035084.1	40708413	.	A	G	.	.	MAF_INRAE=10.526;MAF_USDA=3.529
NC_035084.1	40708414	.	C	T	.	.	MAF_USDA=3.529
NC_035084.1	40708668	.	G	A	.	.	MAF_USDA=4.918
NC_035084.1	40708692	.	G	A	.	.	MAF_USDA=1.639
NC_035084.1	40708962	.	C	A	.	.	MAF_INRAE=10.0
NC_035084.1	40708964	.	G	A	.	.	MAF_INRAE=10.0
NC_035084.1	40709642	.	G	T	.	.	MAF_USDA=1.639
NC_035084.1	40710021	.	G	T	.	.	MAF_USDA=2.459
NC_035084.1	40710055	.	C	T	.	.	MAF_USDA=1.639
NC_035084.1	40710323	.	A	C	.	.	MAF_USDA=25.0
NC_035084.1	40710424	.	G	T	.	.	MAF_USDA=2.941
NC_035084.1	40710482	.	T	G	.	.	MAF_USDA=1.639
NC_035084.1	40710615	.	T	A	.	.	MAF_INRAE=36.842;MAF_USDA=2.083
NC_035084.1	40710771	.	G	A	.	.	MAF_USDA=1.639
NC_035084.1	40710931	.	A	G	.	.	MAF_INRAE=7.5
NC_035084.1	40710963	.	G	A	.	.	MAF_USDA=10.119
NC_035084.1	40711050	.	C	A	.	.	MAF_USDA=2.459
NC_035084.1	40711407	.	G	A	.	.	MAF_USDA=4.918
NC_035084.1	40711476	.	C	T	.	.	MAF_USDA=25.0
NC_035084.1	40711742	.	C	G	.	.	MAF_INRAE=29.167
NC_035084.1	40711747	.	C	T	.	.	MAF_INRAE=11.667
NC_035084.1	40711864	.	T	G	.	.	MAF_USDA=3.279
NC_035084.1	40711893	.	C	A	.	.	MAF_INRAE=17.722;MAF_USDA=24.118
NC_035084.1	40711929	.	G	A	.	.	MAF_USDA=2.459
NC_035084.1	40711996	.	G	A	.	.	MAF_USDA=4.098
NC_035084.1	40712206	.	G	A	.	.	MAF_INRAE=32.278;MAF_USDA=8.235
NC_035084.1	40712310	.	A	G	.	.	MAF_USDA=13.934
NC_035084.1	40712335	.	C	T	.	.	MAF_USDA=1.639
NC_035084.1	40712522	.	C	A	.	.	MAF_INRAE=1.667
NC_035084.1	40712789	.	G	A	.	.	MAF_USDA=1.639
NC_035084.1	40712818	.	C	T	.	.	MAF_USDA=1.639
NC_035084.1	40712932	.	C	T	.	.	MAF_INRAE=32.911;MAF_USDA=8.235
NC_035084.1	40713104	.	A	T	.	.	MAF_INRAE=32.911;MAF_USDA=8.235
NC_035084.1	40713277	.	C	T	.	.	MAF_USDA=2.459
NC_035084.1	40713618	.	C	A	.	.	MAF_USDA=2.459
NC_035084.1	40714023	.	C	A	.	.	MAF_INRAE=15.823;MAF_USDA=14.118
NC_035084.1	40714169	.	A	G	.	.	MAF_USDA=2.459
NC_035084.1	40714392	.	G	A	.	.	MAF_USDA=1.639
NC_035084.1	40714557	.	T	G	.	.	MAF_USDA=1.639
NC_035084.1	40714652	.	C	T	.	.	MAF_INRAE=20.253
NC_035084.1	40714803	.	G	A	.	.	MAF_USDA=1.639
NC_035084.1	40714925	.	C	T	.	.	MAF_INRAE=11.667;MAF_USDA=1.639
NC_035084.1	40715701	.	C	T	.	.	MAF_USDA=2.459
NC_035084.1	40715807	.	T	G	.	.	MAF_USDA=9.836
NC_035084.1	40716041	.	A	G	.	.	MAF_INRAE=10.526;MAF_USDA=14.118
NC_035084.1	40716044	.	A	T	.	.	MAF_USDA=13.529
NC_035084.1	40716331	.	C	T	.	.	MAF_INRAE=3.333
NC_035084.1	40716400	.	T	G	.	.	MAF_INRAE=1.667
NC_035084.1	40716467	.	G	A	.	.	MAF_USDA=1.639
NC_035084.1	40716477	.	C	A	.	.	MAF_USDA=3.529
NC_035084.1	40716533	.	A	G	.	.	MAF_INRAE=9.167;MAF_USDA=9.412
NC_035084.1	40716560	.	G	A	.	.	MAF_USDA=3.279
NC_035084.1	40717265	.	A	G	.	.	MAF_INRAE=3.333
NC_035084.1	40717552	.	T	A	.	.	MAF_INRAE=11.667
NC_035084.1	40717720	.	T	C	.	.	MAF_USDA=1.667
NC_035084.1	40718098	.	C	G	.	.	MAF_INRAE=12.5;MAF_USDA=14.118
NC_035084.1	40718135	.	G	A	.	.	MAF_USDA=1.639
NC_035084.1	40718161	.	T	A	.	.	MAF_USDA=1.639
NC_035084.1	40718322	.	T	A	.	.	MAF_USDA=1.639
NC_035084.1	40718809	.	G	C	.	.	MAF_INRAE=11.667
NC_035084.1	40718881	.	A	G	.	.	MAF_INRAE=29.747;MAF_USDA=10.588
NC_035084.1	40718891	.	C	T	.	.	MAF_USDA=5.738
NC_035084.1	40719504	.	G	A	.	.	MAF_INRAE=32.911;MAF_USDA=18.235
NC_035084.1	40719566	.	G	A	.	.	MAF_USDA=2.459
NC_035084.1	40720244	.	C	G	.	.	MAF_INRAE=17.722;MAF_USDA=27.059
NC_035084.1	40720400	.	C	G	.	.	MAF_INRAE=10.127;MAF_USDA=3.279
NC_035084.1	40720522	.	T	C	.	.	MAF_USDA=1.639
NC_035084.1	40720822	.	C	T	.	.	MAF_USDA=8.197
NC_035084.1	40720835	.	C	T	.	.	MAF_INRAE=26.316;MAF_USDA=3.279
NC_035084.1	40720851	.	G	T	.	.	MAF_INRAE=30.38;MAF_USDA=3.279
NC_035084.1	40721038	.	G	T	.	.	MAF_USDA=5.833
NC_035084.1	40721128	.	A	G	.	.	MAF_INRAE=36.842;MAF_USDA=7.143
NC_035084.1	40721801	.	A	T	.	.	MAF_USDA=1.639
NC_035084.1	40721925	.	A	C	.	.	MAF_USDA=5.738
NC_035084.1	40722013	.	C	A	.	.	MAF_USDA=1.639
NC_035084.1	40722400	.	T	G	.	.	MAF_INRAE=32.911;MAF_USDA=8.235
NC_035084.1	40722469	.	A	G	.	.	MAF_USDA=1.639
NC_035084.1	40722477	.	C	T	.	.	MAF_INRAE=32.911;MAF_USDA=8.235
NC_035084.1	40722487	.	A	C	.	.	MAF_USDA=2.459
NC_035084.1	40722541	.	C	G	.	.	MAF_USDA=4.098
NC_035084.1	40722575	.	T	A	.	.	MAF_USDA=4.918
NC_035084.1	40722601	.	T	C	.	.	MAF_USDA=4.098
NC_035084.1	40722603	.	T	A	.	.	MAF_USDA=4.098
NC_035084.1	40722628	.	G	A	.	.	MAF_USDA=4.098
NC_035084.1	40722681	.	T	G	.	.	MAF_USDA=6.25
NC_035084.1	40722740	.	C	T	.	.	MAF_USDA=3.279
NC_035084.1	40722795	.	C	T	.	.	MAF_USDA=1.639
NC_035084.1	40722814	.	G	A	.	.	MAF_USDA=1.639
NC_035084.1	40722889	.	C	T	.	.	MAF_USDA=1.639
NC_035084.1	40722891	.	T	A	.	.	MAF_USDA=3.279
NC_035084.1	40723497	.	G	A	.	.	MAF_USDA=4.118
NC_035084.1	40723628	.	C	T	.	.	MAF_USDA=1.639
NC_035084.1	40723741	.	G	A	.	.	MAF_INRAE=10.526;MAF_USDA=4.098
NC_035084.1	40723956	.	C	T	.	.	MAF_USDA=1.639
NC_035084.1	40724019	.	G	A	.	.	MAF_INRAE=32.278;MAF_USDA=8.235
NC_035084.1	40724073	.	G	A	.	.	MAF_USDA=1.639
NC_035084.1	40724074	.	A	C	.	.	MAF_USDA=1.639
NC_035084.1	40724437	.	G	A	.	.	MAF_USDA=1.667
NC_035084.1	40724555	.	T	C	.	.	MAF_USDA=9.412
NC_035084.1	40724860	.	T	C	.	.	MAF_USDA=1.639
NC_035084.1	40724988	.	G	A	.	.	MAF_USDA=8.197
NC_035084.1	40725761	.	G	A	.	.	MAF_INRAE=10.526;MAF_USDA=3.529
NC_035084.1	40725774	.	A	C	.	.	MAF_INRAE=3.333
NC_035084.1	40726116	.	G	C	.	.	MAF_INRAE=32.911;MAF_USDA=8.235
NC_035084.1	40726177	.	C	A	.	.	MAF_USDA=1.765
NC_035084.1	40726327	.	C	T	.	.	MAF_INRAE=32.911;MAF_USDA=7.647
NC_035084.1	40726440	.	A	G	.	.	MAF_USDA=3.529
NC_035084.1	40726878	.	C	G	.	.	MAF_USDA=1.639
NC_035084.1	40726914	.	A	G	.	.	MAF_USDA=1.639
NC_035084.1	40727046	.	C	T	.	.	MAF_INRAE=32.911;MAF_USDA=7.059
NC_035084.1	40727132	.	C	A	.	.	MAF_INRAE=19.62
NC_035084.1	40727393	.	T	A	.	.	MAF_USDA=2.083
NC_035084.1	40728752	.	G	A	.	.	MAF_USDA=1.724
NC_035084.1	40729196	.	T	G	.	.	MAF_USDA=4.217
NC_035084.1	40729368	.	G	C	.	.	MAF_USDA=1.695
NC_035084.1	40729439	.	G	T	.	.	MAF_USDA=28.313
NC_035084.1	40729454	.	C	T	.	.	MAF_USDA=7.229
NC_035084.1	40729677	.	C	T	.	.	MAF_USDA=11.017
NC_035084.1	40729845	.	G	T	.	.	MAF_USDA=1.695
NC_035084.1	40729972	.	C	G	.	.	MAF_USDA=5.738
NC_035084.1	40729976	.	A	G	.	.	MAF_USDA=6.557
NC_035084.1	40729998	.	C	T	.	.	MAF_USDA=7.377
NC_035084.1	40729999	.	G	T	.	.	MAF_USDA=7.377
NC_035084.1	40730003	.	A	C	.	.	MAF_USDA=6.667
NC_035084.1	40730015	.	C	T	.	.	MAF_USDA=7.5
NC_035084.1	40731414	.	T	A	.	.	MAF_USDA=10.843
NC_035084.1	40731420	.	C	G	.	.	MAF_USDA=9.322
NC_035084.1	40731899	.	A	C	.	.	MAF_USDA=9.322
NC_035084.1	40732078	.	C	A	.	.	MAF_USDA=9.639
NC_035084.1	40732343	.	A	C	.	.	MAF_USDA=1.695
NC_035084.1	40733450	.	C	T	.	.	MAF_USDA=20.833
NC_035084.1	40733666	.	G	C	.	.	MAF_USDA=2.083
NC_035084.1	40733961	.	G	A	.	.	MAF_USDA=4.098
NC_035084.1	40733998	.	A	G	.	.	MAF_USDA=2.083
NC_035084.1	40734190	.	A	G	.	.	MAF_USDA=3.529
NC_035084.1	40734198	.	C	T	.	.	MAF_USDA=5.882
NC_035084.1	40734209	.	G	C	.	.	MAF_INRAE=32.278;MAF_USDA=6.471
NC_035084.1	40734341	.	C	G	.	.	MAF_INRAE=32.911;MAF_USDA=12.941
NC_035084.1	40734594	.	G	A	.	.	MAF_USDA=6.557
NC_035084.1	40734674	.	G	C	.	.	MAF_USDA=9.836
NC_035084.1	40735197	.	C	T	.	.	MAF_USDA=1.667
NC_035084.1	40735278	.	C	T	.	.	MAF_INRAE=1.667
NC_035084.1	40735643	.	A	C	.	.	MAF_INRAE=32.278;MAF_USDA=8.235
NC_035084.1	40735695	.	T	A	.	.	MAF_USDA=1.639
NC_035084.1	40736108	.	T	A	.	.	MAF_INRAE=10.526;MAF_USDA=3.571
NC_035084.1	40736116	.	G	A	.	.	MAF_USDA=5.833
NC_035084.1	40736268	.	A	T	.	.	MAF_USDA=1.639
NC_035084.1	40739807	.	C	T	.	.	MAF_USDA=1.639
NC_035084.1	40740196	.	C	T	.	.	MAF_USDA=3.529
NC_035084.1	40740390	.	A	T	.	.	MAF_INRAE=32.911;MAF_USDA=8.235
NC_035084.1	40740659	.	G	A	.	.	MAF_USDA=8.197
NC_035084.1	40740829	.	G	A	.	.	MAF_USDA=12.5
NC_035084.1	40741155	.	C	A	.	.	MAF_INRAE=29.747;MAF_USDA=3.279
NC_035084.1	40741166	.	T	C	.	.	MAF_USDA=4.918
NC_035084.1	40741207	.	C	A	.	.	MAF_USDA=3.279
NC_035084.1	40741226	.	G	A	.	.	MAF_USDA=4.098
NC_035084.1	40741346	.	C	A	.	.	MAF_INRAE=10.526;MAF_USDA=3.529
NC_035084.1	40741378	.	T	A	.	.	MAF_INRAE=32.278;MAF_USDA=7.059
NC_035084.1	40741426	.	G	T	.	.	MAF_USDA=4.918
NC_035084.1	40741545	.	T	G	.	.	MAF_USDA=7.143
NC_035084.1	40741547	.	G	A	.	.	MAF_USDA=7.059
NC_035084.1	40741548	.	G	T	.	.	MAF_USDA=7.059
NC_035084.1	40741659	.	G	T	.	.	MAF_INRAE=20.886
NC_035084.1	40741825	.	C	A	.	.	MAF_INRAE=31.646;MAF_USDA=7.647
NC_035084.1	40742384	.	G	C	.	.	MAF_USDA=1.639
NC_035084.1	40742509	.	T	A	.	.	MAF_INRAE=32.278;MAF_USDA=7.059
NC_035084.1	40742830	.	G	C	.	.	MAF_USDA=4.098
NC_035084.1	40743879	.	A	G	.	.	MAF_INRAE=32.911;MAF_USDA=7.059
NC_035084.1	40744055	.	A	G	.	.	MAF_USDA=1.639
NC_035084.1	40744095	.	C	T	.	.	MAF_INRAE=30.0;MAF_USDA=2.083
NC_035084.1	40744143	.	T	C	.	.	MAF_USDA=3.279
NC_035084.1	40744161	.	G	A	.	.	MAF_INRAE=3.333
NC_035084.1	40744168	.	G	C	.	.	MAF_INRAE=3.333
NC_035084.1	40744225	.	A	T	.	.	MAF_USDA=1.639
NC_035084.1	40744347	.	T	A	.	.	MAF_USDA=2.459
NC_035084.1	40744348	.	C	A	.	.	MAF_INRAE=2.5
NC_035084.1	40744449	.	C	T	.	.	MAF_INRAE=1.667
NC_035084.1	40744571	.	C	T	.	.	MAF_USDA=3.529
NC_035084.1	40744739	.	C	T	.	.	MAF_USDA=1.639
NC_035084.1	40744760	.	C	G	.	.	MAF_USDA=15.574
NC_035084.1	40744956	.	C	T	.	.	MAF_INRAE=11.667
NC_035084.1	40745066	.	T	A	.	.	MAF_INRAE=3.333
NC_035084.1	40745070	.	A	C	.	.	MAF_INRAE=32.911
NC_035084.1	40745407	.	A	G	.	.	MAF_INRAE=32.911;MAF_USDA=9.412
NC_035084.1	40745413	.	T	A	.	.	MAF_INRAE=3.333
NC_035084.1	40745483	.	A	T	.	.	MAF_INRAE=32.278
NC_035084.1	40745847	.	G	A	.	.	MAF_INRAE=30.38;MAF_USDA=3.279
NC_035084.1	40746236	.	G	T	.	.	MAF_USDA=1.639
NC_035084.1	40746631	.	G	A	.	.	MAF_USDA=5.738
NC_035084.1	40746937	.	A	T	.	.	MAF_INRAE=11.667
NC_035084.1	40747033	.	G	T	.	.	MAF_USDA=1.639
NC_035084.1	40747228	.	C	T	.	.	MAF_USDA=1.639
NC_035084.1	40747300	.	C	T	.	.	MAF_INRAE=10.0
NC_035084.1	40747347	.	A	G	.	.	MAF_INRAE=29.747;MAF_USDA=11.176
NC_035084.1	40747510	.	A	C	.	.	MAF_INRAE=33.544;MAF_USDA=7.059
NC_035084.1	40747539	.	T	A	.	.	MAF_INRAE=10.833
NC_035084.1	40747632	.	G	T	.	.	MAF_INRAE=18.333
NC_035084.1	40747881	.	G	T	.	.	MAF_INRAE=1.667;MAF_USDA=4.706
NC_035084.1	40747884	.	T	A	.	.	MAF_USDA=1.639
NC_035084.1	40747955	.	G	A	.	.	MAF_USDA=6.471
NC_035084.1	40748077	.	A	T	.	.	MAF_INRAE=44.167
NC_035084.1	40748296	.	C	A	.	.	MAF_USDA=4.167
NC_035084.1	40748456	.	A	C	.	.	MAF_USDA=3.279
NC_035084.1	40748462	.	A	C	.	.	MAF_USDA=1.639
NC_035084.1	40748571	.	C	T	.	.	MAF_USDA=6.25
NC_035084.1	40748857	.	C	T	.	.	MAF_INRAE=31.646;MAF_USDA=10.0
NC_035084.1	40749240	.	G	T	.	.	MAF_USDA=1.667
NC_035084.1	40749249	.	C	A	.	.	MAF_INRAE=32.911;MAF_USDA=9.524
NC_035084.1	40749637	.	A	C	.	.	MAF_INRAE=32.911;MAF_USDA=11.176
NC_035084.1	40750170	.	T	G	.	.	MAF_INRAE=41.139;MAF_USDA=17.647
NC_035084.1	40750327	.	A	G	.	.	MAF_USDA=4.098
NC_035084.1	40750549	.	G	C	.	.	MAF_INRAE=32.911;MAF_USDA=18.824
NC_035084.1	40750661	.	C	T	.	.	MAF_USDA=7.059
NC_035084.1	40750764	.	C	T	.	.	MAF_USDA=6.25
NC_035084.1	40750947	.	C	A	.	.	MAF_USDA=25.0
NC_035084.1	40750997	.	C	A	.	.	MAF_INRAE=30.0;MAF_USDA=4.167
NC_035084.1	40751426	.	T	A	.	.	MAF_INRAE=10.833
NC_035084.1	40751434	.	A	T	.	.	MAF_USDA=7.377
NC_035084.1	40751564	.	A	G	.	.	MAF_USDA=1.639
NC_035084.1	40751634	.	A	C	.	.	MAF_USDA=1.639
NC_035084.1	40751724	.	T	C	.	.	MAF_USDA=1.639
NC_035084.1	40751841	.	C	T	.	.	MAF_USDA=1.639
NC_035084.1	40751946	.	T	A	.	.	MAF_INRAE=36.842;MAF_USDA=21.311
NC_035084.1	40751949	.	A	T	.	.	MAF_USDA=4.918
NC_035084.1	40751953	.	A	T	.	.	MAF_INRAE=10.526;MAF_USDA=4.098
NC_035084.1	40752109	.	C	T	.	.	MAF_INRAE=10.127;MAF_USDA=3.279
NC_035084.1	40752301	.	C	A	.	.	MAF_INRAE=32.911;MAF_USDA=9.412
NC_035084.1	40752331	.	G	T	.	.	MAF_INRAE=32.278;MAF_USDA=10.588
NC_035084.1	40752406	.	T	G	.	.	MAF_USDA=1.639
NC_035084.1	40752690	.	T	C	.	.	MAF_INRAE=10.526;MAF_USDA=3.529
NC_035084.1	40752856	.	C	T	.	.	MAF_USDA=1.765
NC_035084.1	40752868	.	G	A	.	.	MAF_USDA=6.471
NC_035084.1	40753037	.	A	G	.	.	MAF_USDA=6.25
NC_035084.1	40753047	.	T	G	.	.	MAF_INRAE=32.911;MAF_USDA=9.412
NC_035084.1	40753307	.	G	C	.	.	MAF_INRAE=32.278;MAF_USDA=11.176
NC_035084.1	40753434	.	C	T	.	.	MAF_USDA=1.639
NC_035084.1	40753634	.	G	A	.	.	MAF_INRAE=32.911;MAF_USDA=9.412
NC_035084.1	40753894	.	G	A	.	.	MAF_USDA=1.639
NC_035084.1	40753935	.	G	A	.	.	MAF_USDA=9.016
NC_035084.1	40754065	.	G	A	.	.	MAF_USDA=7.647
NC_035084.1	40754255	.	G	T	.	.	MAF_INRAE=9.167;MAF_USDA=9.412
NC_035084.1	40754282	.	G	T	.	.	MAF_INRAE=29.747;MAF_USDA=12.353
NC_035084.1	40754337	.	T	G	.	.	MAF_INRAE=32.911;MAF_USDA=17.059
NC_035084.1	40754349	.	C	T	.	.	MAF_INRAE=10.526;MAF_USDA=4.118
NC_035084.1	40754513	.	A	G	.	.	MAF_USDA=11.475
NC_035084.1	40754537	.	A	G	.	.	MAF_USDA=4.918
NC_035084.1	40754541	.	C	T	.	.	MAF_USDA=3.279
NC_035084.1	40754654	.	A	G	.	.	MAF_USDA=6.25
NC_035084.1	40754675	.	A	C	.	.	MAF_INRAE=2.632
NC_035084.1	40754719	.	C	T	.	.	MAF_INRAE=10.0;MAF_USDA=25.0
NC_035084.1	40754767	.	T	A	.	.	MAF_USDA=9.016
NC_035084.1	40755142	.	C	T	.	.	MAF_INRAE=11.667
NC_035084.1	40755216	.	A	T	.	.	MAF_USDA=1.639
NC_035084.1	40755327	.	C	T	.	.	MAF_INRAE=32.911;MAF_USDA=10.0
NC_035084.1	40755481	.	A	T	.	.	MAF_INRAE=32.911;MAF_USDA=9.412
NC_035084.1	40755807	.	A	G	.	.	MAF_INRAE=41.139;MAF_USDA=18.824
NC_035084.1	40755810	.	A	C	.	.	MAF_USDA=1.639
NC_035084.1	40755823	.	A	G	.	.	MAF_USDA=1.639
NC_035084.1	40756016	.	A	T	.	.	MAF_USDA=1.639
NC_035084.1	40756133	.	C	G	.	.	MAF_INRAE=32.278;MAF_USDA=10.588
NC_035084.1	40756164	.	T	C	.	.	MAF_INRAE=32.278;MAF_USDA=8.824
NC_035084.1	40756170	.	G	C	.	.	MAF_USDA=5.833
NC_035084.1	40756285	.	A	G	.	.	MAF_USDA=5.294
NC_035084.1	40756682	.	G	T	.	.	MAF_USDA=1.639
NC_035084.1	40756708	.	G	A	.	.	MAF_USDA=1.639
NC_035084.1	40756711	.	A	T	.	.	MAF_USDA=1.639
NC_035084.1	40756991	.	C	G	.	.	MAF_USDA=1.639
NC_035084.1	40757069	.	A	C	.	.	MAF_INRAE=1.667;MAF_USDA=5.294
NC_035084.1	40757327	.	T	A	.	.	MAF_USDA=6.471
NC_035084.1	40757501	.	A	G	.	.	MAF_INRAE=36.842;MAF_USDA=7.738
NC_035084.1	40758915	.	A	G	.	.	MAF_USDA=1.639
NC_035084.1	40758983	.	C	A	.	.	MAF_USDA=5.882
NC_035084.1	40759130	.	A	G	.	.	MAF_USDA=1.639
NC_035084.1	40759296	.	C	T	.	.	MAF_INRAE=3.333
NC_035084.1	40759309	.	C	T	.	.	MAF_USDA=1.639
NC_035084.1	40759345	.	G	A	.	.	MAF_USDA=1.639
NC_035084.1	40759724	.	G	C	.	.	MAF_INRAE=27.848;MAF_USDA=35.882
NC_035084.1	40759767	.	T	C	.	.	MAF_INRAE=32.911;MAF_USDA=10.0
NC_035084.1	40759813	.	A	T	.	.	MAF_USDA=1.639
NC_035084.1	40759828	.	T	A	.	.	MAF_INRAE=32.911;MAF_USDA=10.0
NC_035084.1	40759950	.	C	T	.	.	MAF_USDA=1.639
NC_035084.1	40759978	.	C	T	.	.	MAF_USDA=1.639
NC_035084.1	40760410	.	A	T	.	.	MAF_USDA=1.639
NC_035084.1	40760682	.	C	T	.	.	MAF_INRAE=32.278;MAF_USDA=9.412
NC_035084.1	40760963	.	G	A	.	.	MAF_USDA=6.471
NC_035084.1	40761249	.	G	C	.	.	MAF_INRAE=11.667
NC_035084.1	40761442	.	C	T	.	.	MAF_INRAE=17.722;MAF_USDA=27.059
NC_035084.1	40761477	.	G	A	.	.	MAF_INRAE=32.278;MAF_USDA=9.412
NC_035084.1	40761635	.	T	A	.	.	MAF_USDA=1.639
NC_035084.1	40761855	.	C	A	.	.	MAF_INRAE=29.747;MAF_USDA=4.918
NC_035084.1	40762121	.	T	C	.	.	MAF_INRAE=41.772;MAF_USDA=16.471
NC_035084.1	40762457	.	G	A	.	.	MAF_INRAE=30.38;MAF_USDA=4.706
NC_035084.1	40762514	.	T	A	.	.	MAF_USDA=14.754
NC_035084.1	40762610	.	A	C	.	.	MAF_INRAE=42.405;MAF_USDA=17.262
NC_035084.1	40762812	.	T	G	.	.	MAF_INRAE=32.911;MAF_USDA=15.882
NC_035084.1	40763032	.	A	G	.	.	MAF_INRAE=16.456;MAF_USDA=14.118
NC_035084.1	40763251	.	C	T	.	.	MAF_INRAE=32.911;MAF_USDA=10.0
NC_035084.1	40763260	.	A	G	.	.	MAF_INRAE=11.667;MAF_USDA=1.639
NC_035084.1	40763338	.	C	T	.	.	MAF_INRAE=32.911;MAF_USDA=9.412
NC_035084.1	40763376	.	C	A	.	.	MAF_USDA=1.639
NC_035084.1	40763453	.	A	G	.	.	MAF_INRAE=32.911;MAF_USDA=10.588
NC_035084.1	40763618	.	C	T	.	.	MAF_INRAE=31.646;MAF_USDA=9.412
NC_035084.1	40763628	.	C	T	.	.	MAF_INRAE=10.526;MAF_USDA=3.529
NC_035084.1	40763883	.	A	G	.	.	MAF_INRAE=32.278;MAF_USDA=10.588
NC_035084.1	40763906	.	A	G	.	.	MAF_INRAE=32.278;MAF_USDA=15.882
NC_035084.1	40764132	.	A	C	.	.	MAF_INRAE=10.526;MAF_USDA=3.529
NC_035084.1	40764370	.	G	T	.	.	MAF_USDA=10.833
NC_035084.1	40764371	.	C	T	.	.	MAF_INRAE=31.667;MAF_USDA=10.714
NC_035084.1	40764477	.	A	G	.	.	MAF_USDA=2.542
NC_035084.1	40764573	.	T	G	.	.	MAF_INRAE=30.38;MAF_USDA=11.585
NC_035084.1	40764710	.	T	G	.	.	MAF_INRAE=16.456;MAF_USDA=35.417
NC_035084.1	40764715	.	A	T	.	.	MAF_INRAE=20.253
NC_035084.1	40764717	.	T	A	.	.	MAF_INRAE=25.0
NC_035084.1	40765229	.	C	T	.	.	MAF_INRAE=32.911;MAF_USDA=4.167
NC_035084.1	40766029	.	G	A	.	.	MAF_INRAE=10.526;MAF_USDA=2.941
NC_035084.1	40766409	.	T	A	.	.	MAF_INRAE=13.333;MAF_USDA=9.412
NC_035084.1	40766790	.	T	A	.	.	MAF_INRAE=30.38;MAF_USDA=4.706
NC_035084.1	40766965	.	C	A	.	.	MAF_INRAE=32.911;MAF_USDA=4.167
NC_035084.1	40767144	.	T	A	.	.	MAF_USDA=1.639
NC_035084.1	40767244	.	G	T	.	.	MAF_INRAE=32.278;MAF_USDA=9.412
NC_035084.1	40767349	.	T	A	.	.	MAF_USDA=1.639
NC_035084.1	40767366	.	A	C	.	.	MAF_INRAE=13.333;MAF_USDA=16.471
NC_035084.1	40767419	.	C	T	.	.	MAF_USDA=1.639
NC_035084.1	40767520	.	G	T	.	.	MAF_USDA=1.639
NC_035084.1	40767910	.	G	A	.	.	MAF_USDA=1.639
NC_035084.1	40767914	.	G	A	.	.	MAF_USDA=1.639
NC_035084.1	40767954	.	T	C	.	.	MAF_USDA=1.639
NC_035084.1	40768190	.	G	T	.	.	MAF_USDA=1.639
NC_035084.1	40768255	.	A	C	.	.	MAF_USDA=1.639
NC_035084.1	40768256	.	T	A	.	.	MAF_USDA=1.639
NC_035084.1	40768277	.	T	A	.	.	MAF_INRAE=10.526;MAF_USDA=4.167
NC_035084.1	40768296	.	C	T	.	.	MAF_INRAE=11.667;MAF_USDA=1.639
NC_035084.1	40768763	.	G	T	.	.	MAF_USDA=1.639
NC_035084.1	40769080	.	T	C	.	.	MAF_USDA=3.279
NC_035084.1	40769107	.	A	C	.	.	MAF_INRAE=32.911;MAF_USDA=9.412
NC_035084.1	40769121	.	T	G	.	.	MAF_INRAE=32.911;MAF_USDA=11.176
NC_035084.1	40769214	.	T	A	.	.	MAF_INRAE=31.013;MAF_USDA=8.824
NC_035084.1	40769321	.	A	C	.	.	MAF_USDA=10.417
NC_035084.1	40772150	.	G	A	.	.	MAF_USDA=5.952
NC_035084.1	40772233	.	G	T	.	.	MAF_USDA=1.667
NC_035084.1	40772306	.	G	T	.	.	MAF_INRAE=1.667
NC_035084.1	40772631	.	C	T	.	.	MAF_INRAE=29.114;MAF_USDA=4.706
NC_035084.1	40772708	.	G	T	.	.	MAF_USDA=1.639
NC_035084.1	40773262	.	A	G	.	.	MAF_INRAE=32.911;MAF_USDA=9.412
NC_035084.1	40773604	.	C	A	.	.	MAF_USDA=5.882
NC_035084.1	40773972	.	T	A	.	.	MAF_USDA=10.656
NC_035084.1	40774012	.	G	A	.	.	MAF_USDA=1.639
NC_035084.1	40774112	.	A	T	.	.	MAF_USDA=8.197
NC_035084.1	40774268	.	T	G	.	.	MAF_INRAE=31.646;MAF_USDA=10.588
NC_035084.1	40774586	.	T	G	.	.	MAF_USDA=1.765
NC_035084.1	40774747	.	T	A	.	.	MAF_INRAE=32.911;MAF_USDA=9.412
NC_035084.1	40774838	.	A	G	.	.	MAF_INRAE=32.911;MAF_USDA=10.588
NC_035084.1	40775038	.	C	A	.	.	MAF_INRAE=32.911;MAF_USDA=9.412
NC_035084.1	40775140	.	G	C	.	.	MAF_USDA=18.852
NC_035084.1	40775884	.	C	T	.	.	MAF_INRAE=36.842;MAF_USDA=2.083
NC_035084.1	40775893	.	C	G	.	.	MAF_INRAE=4.167
NC_035084.1	40776181	.	C	T	.	.	MAF_INRAE=7.5
NC_035084.1	40776716	.	T	C	.	.	MAF_USDA=9.836
NC_035084.1	40776903	.	C	A	.	.	MAF_INRAE=30.38;MAF_USDA=10.588
NC_035084.1	40777160	.	G	A	.	.	MAF_INRAE=17.722;MAF_USDA=25.882
NC_035084.1	40777359	.	T	A	.	.	MAF_INRAE=32.911;MAF_USDA=9.412
NC_035084.1	40777441	.	T	C	.	.	MAF_USDA=5.882
NC_035084.1	40777550	.	G	A	.	.	MAF_USDA=6.557
NC_035084.1	40777577	.	G	A	.	.	MAF_INRAE=3.333;MAF_USDA=12.5
NC_035084.1	40777595	.	G	A	.	.	MAF_INRAE=12.5;MAF_USDA=12.5
NC_035084.1	40777628	.	T	A	.	.	MAF_INRAE=13.333
NC_035084.1	40777688	.	G	A	.	.	MAF_USDA=8.235
NC_035084.1	40777695	.	T	G	.	.	MAF_INRAE=5.0
NC_035084.1	40777698	.	G	A	.	.	MAF_INRAE=5.0
NC_035084.1	40777733	.	G	T	.	.	MAF_INRAE=5.0
NC_035084.1	40777747	.	T	C	.	.	MAF_INRAE=4.167
NC_035084.1	40777751	.	A	G	.	.	MAF_INRAE=4.167;MAF_USDA=13.115
NC_035084.1	40777857	.	G	T	.	.	MAF_INRAE=4.167
NC_035084.1	40777861	.	G	A	.	.	MAF_INRAE=4.167
NC_035084.1	40777869	.	A	G	.	.	MAF_INRAE=10.0
NC_035084.1	40777888	.	C	T	.	.	MAF_INRAE=10.833
NC_035084.1	40777890	.	T	G	.	.	MAF_USDA=5.738
NC_035084.1	40777895	.	T	C	.	.	MAF_INRAE=10.833
NC_035084.1	40777918	.	A	G	.	.	MAF_INRAE=9.167
NC_035084.1	40777962	.	C	T	.	.	MAF_USDA=1.639
NC_035084.1	40777977	.	G	C	.	.	MAF_INRAE=4.167
NC_035084.1	40777983	.	G	T	.	.	MAF_INRAE=5.0
NC_035084.1	40777987	.	C	T	.	.	MAF_INRAE=4.167
NC_035084.1	40777988	.	A	G	.	.	MAF_INRAE=32.911;MAF_USDA=17.647
NC_035084.1	40777990	.	A	T	.	.	MAF_INRAE=4.167
NC_035084.1	40778031	.	C	A	.	.	MAF_USDA=1.639
NC_035084.1	40778140	.	A	T	.	.	MAF_INRAE=10.0;MAF_USDA=7.647
NC_035084.1	40778149	.	C	T	.	.	MAF_USDA=5.294
NC_035084.1	40778162	.	A	G	.	.	MAF_USDA=2.353
NC_035084.1	40778174	.	A	C	.	.	MAF_USDA=1.639
NC_035084.1	40778280	.	A	T	.	.	MAF_USDA=11.475
NC_035084.1	40778646	.	T	C	.	.	MAF_USDA=2.459
NC_035084.1	40778856	.	A	C	.	.	MAF_USDA=5.882
NC_035084.1	40778870	.	G	C	.	.	MAF_USDA=2.459
NC_035084.1	40778891	.	C	T	.	.	MAF_INRAE=33.544;MAF_USDA=9.412
NC_035084.1	40779065	.	T	G	.	.	MAF_INRAE=32.911;MAF_USDA=9.412
NC_035084.1	40779258	.	T	A	.	.	MAF_INRAE=32.278;MAF_USDA=9.412
NC_035084.1	40779262	.	T	G	.	.	MAF_INRAE=30.833;MAF_USDA=9.412
NC_035084.1	40779519	.	T	G	.	.	MAF_INRAE=10.127;MAF_USDA=3.279
NC_035084.1	40779599	.	T	A	.	.	MAF_INRAE=32.278;MAF_USDA=8.824
NC_035084.1	40779729	.	T	C	.	.	MAF_USDA=6.25
NC_035084.1	40779730	.	G	T	.	.	MAF_USDA=6.25
NC_035084.1	40779935	.	T	G	.	.	MAF_USDA=1.639
NC_035084.1	40780065	.	C	T	.	.	MAF_USDA=1.639
NC_035084.1	40780367	.	C	A	.	.	MAF_USDA=1.639
NC_035084.1	40780900	.	A	C	.	.	MAF_USDA=4.098
NC_035084.1	40781155	.	T	G	.	.	MAF_USDA=1.639
NC_035084.1	40781551	.	G	T	.	.	MAF_INRAE=19.62
NC_035084.1	40781585	.	A	T	.	.	MAF_INRAE=32.911;MAF_USDA=4.167
NC_035084.1	40781951	.	C	T	.	.	MAF_USDA=3.279
NC_035084.1	40782030	.	C	A	.	.	MAF_USDA=12.5
NC_035084.1	40782079	.	C	T	.	.	MAF_INRAE=32.911;MAF_USDA=15.882
NC_035084.1	40782192	.	A	G	.	.	MAF_INRAE=36.842
NC_035084.1	40782478	.	A	T	.	.	MAF_USDA=5.882
NC_035084.1	40783817	.	G	A	.	.	MAF_USDA=1.639
NC_035084.1	40783874	.	A	C	.	.	MAF_USDA=1.639
NC_035084.1	40784149	.	T	C	.	.	MAF_INRAE=13.333;MAF_USDA=16.471
NC_035084.1	40784212	.	G	A	.	.	MAF_INRAE=32.911;MAF_USDA=9.412
NC_035084.1	40784239	.	T	G	.	.	MAF_USDA=5.882
NC_035084.1	40784329	.	A	G	.	.	MAF_INRAE=32.911;MAF_USDA=12.941
NC_035084.1	40784341	.	G	A	.	.	MAF_USDA=1.639
NC_035084.1	40784449	.	C	T	.	.	MAF_INRAE=32.911;MAF_USDA=7.059
NC_035084.1	40785015	.	C	A	.	.	MAF_USDA=1.639
NC_035084.1	40785071	.	G	A	.	.	MAF_INRAE=16.456;MAF_USDA=14.118
NC_035084.1	40785098	.	A	T	.	.	MAF_USDA=1.639
NC_035084.1	40785239	.	C	T	.	.	MAF_INRAE=19.62;MAF_USDA=2.353
NC_035084.1	40785429	.	C	T	.	.	MAF_INRAE=32.278;MAF_USDA=9.412
NC_035084.1	40785432	.	C	T	.	.	MAF_USDA=1.639
NC_035084.1	40785714	.	C	A	.	.	MAF_INRAE=10.0;MAF_USDA=7.647
NC_035084.1	40785726	.	T	G	.	.	MAF_USDA=4.098
NC_035084.1	40785738	.	T	C	.	.	MAF_USDA=6.25
NC_035084.1	40785740	.	G	T	.	.	MAF_USDA=6.25
NC_035084.1	40785823	.	T	G	.	.	MAF_USDA=5.294
NC_035084.1	40785851	.	A	G	.	.	MAF_INRAE=31.646;MAF_USDA=10.588
NC_035084.1	40785901	.	G	A	.	.	MAF_INRAE=30.38;MAF_USDA=11.765
NC_035084.1	40786034	.	C	T	.	.	MAF_INRAE=32.911;MAF_USDA=10.0
NC_035084.1	40786185	.	C	A	.	.	MAF_USDA=1.639
NC_035084.1	40786199	.	C	G	.	.	MAF_USDA=1.639
NC_035084.1	40786325	.	A	G	.	.	MAF_USDA=5.294
NC_035084.1	40786456	.	G	A	.	.	MAF_INRAE=3.333
NC_035084.1	40786552	.	T	A	.	.	MAF_INRAE=10.526;MAF_USDA=3.529
NC_035084.1	40786554	.	G	T	.	.	MAF_INRAE=30.833;MAF_USDA=9.412
NC_035084.1	40787018	.	G	A	.	.	MAF_USDA=2.353
NC_035084.1	40787139	.	T	G	.	.	MAF_USDA=4.098
NC_035084.1	40787190	.	C	T	.	.	MAF_USDA=2.353
NC_035084.1	40787425	.	C	A	.	.	MAF_INRAE=32.911;MAF_USDA=9.412
NC_035084.1	40787468	.	A	G	.	.	MAF_INRAE=32.911;MAF_USDA=15.882
NC_035084.1	40787626	.	C	A	.	.	MAF_INRAE=32.278;MAF_USDA=9.412
NC_035084.1	40787703	.	A	C	.	.	MAF_INRAE=32.911;MAF_USDA=9.412
NC_035084.1	40787883	.	C	T	.	.	MAF_INRAE=10.0;MAF_USDA=9.412
NC_035084.1	40787901	.	C	A	.	.	MAF_USDA=1.639
NC_035084.1	40788263	.	T	G	.	.	MAF_INRAE=33.544;MAF_USDA=16.471
NC_035084.1	40788271	.	A	G	.	.	MAF_USDA=1.639
NC_035084.1	40788328	.	T	A	.	.	MAF_INRAE=32.911;MAF_USDA=9.412
NC_035084.1	40788329	.	G	T	.	.	MAF_USDA=5.294
NC_035084.1	40788342	.	A	T	.	.	MAF_USDA=1.639
NC_035084.1	40788604	.	A	T	.	.	MAF_INRAE=32.911;MAF_USDA=9.412
NC_035084.1	40788796	.	A	T	.	.	MAF_USDA=9.836
NC_035084.1	40788806	.	G	A	.	.	MAF_USDA=3.279
NC_035084.1	40788957	.	A	T	.	.	MAF_USDA=5.738
NC_035084.1	40789146	.	A	C	.	.	MAF_USDA=1.639
NC_035084.1	40789220	.	C	A	.	.	MAF_USDA=1.639
NC_035084.1	40789403	.	G	A	.	.	MAF_USDA=9.836
NC_035084.1	40789556	.	C	A	.	.	MAF_USDA=5.738
NC_035084.1	40789792	.	G	T	.	.	MAF_USDA=1.639
NC_035084.1	40789844	.	C	T	.	.	MAF_USDA=5.882
NC_035084.1	40790061	.	C	T	.	.	MAF_USDA=2.459
NC_035084.1	40790332	.	G	T	.	.	MAF_USDA=1.639
NC_035084.1	40790560	.	T	G	.	.	MAF_USDA=1.639
NC_035084.1	40790644	.	A	T	.	.	MAF_INRAE=32.911;MAF_USDA=9.412
NC_035084.1	40790702	.	A	G	.	.	MAF_USDA=1.639
NC_035084.1	40790817	.	T	G	.	.	MAF_INRAE=32.911;MAF_USDA=9.412
NC_035084.1	40790941	.	G	A	.	.	MAF_USDA=1.639
NC_035084.1	40790976	.	T	C	.	.	MAF_USDA=1.639
NC_035084.1	40791020	.	T	C	.	.	MAF_INRAE=1.667;MAF_USDA=5.294
NC_035084.1	40791074	.	A	C	.	.	MAF_USDA=1.639
NC_035084.1	40791129	.	T	A	.	.	MAF_INRAE=41.139;MAF_USDA=16.471
NC_035084.1	40791185	.	C	A	.	.	MAF_USDA=1.639
NC_035084.1	40791344	.	A	G	.	.	MAF_USDA=1.639
NC_035084.1	40791409	.	G	A	.	.	MAF_INRAE=31.646;MAF_USDA=17.059
NC_035084.1	40791495	.	C	T	.	.	MAF_USDA=12.5
NC_035084.1	40791581	.	C	A	.	.	MAF_USDA=4.098
NC_035084.1	40791582	.	A	C	.	.	MAF_USDA=4.098
NC_035084.1	40791596	.	T	C	.	.	MAF_USDA=9.016
NC_035084.1	40791606	.	A	G	.	.	MAF_USDA=7.377
NC_035084.1	40791611	.	T	A	.	.	MAF_USDA=9.016
NC_035084.1	40791620	.	T	C	.	.	MAF_USDA=10.588
NC_035084.1	40791634	.	A	T	.	.	MAF_USDA=18.75
NC_035084.1	40791676	.	G	T	.	.	MAF_USDA=2.353
NC_035084.1	40791980	.	G	A	.	.	MAF_INRAE=1.667
NC_035084.1	40792417	.	T	C	.	.	MAF_INRAE=1.667
NC_035084.1	40792446	.	A	T	.	.	MAF_INRAE=1.667
NC_035084.1	40792512	.	G	T	.	.	MAF_USDA=16.667
NC_035084.1	40792557	.	A	T	.	.	MAF_USDA=6.557
NC_035084.1	40792823	.	C	A	.	.	MAF_USDA=1.639
NC_035084.1	40792846	.	A	C	.	.	MAF_USDA=3.279
NC_035084.1	40792864	.	C	A	.	.	MAF_USDA=1.639
NC_035084.1	40792883	.	A	C	.	.	MAF_INRAE=32.911;MAF_USDA=10.588
NC_035084.1	40793057	.	A	G	.	.	MAF_INRAE=10.0;MAF_USDA=8.235
NC_035084.1	40793117	.	A	G	.	.	MAF_INRAE=41.772;MAF_USDA=17.059
NC_035084.1	40793188	.	A	C	.	.	MAF_INRAE=41.772;MAF_USDA=21.176
NC_035084.1	40793293	.	A	C	.	.	MAF_INRAE=31.646;MAF_USDA=4.167
NC_035084.1	40793495	.	T	A	.	.	MAF_INRAE=32.278;MAF_USDA=8.824
NC_035084.1	40793794	.	A	G	.	.	MAF_INRAE=10.526;MAF_USDA=3.529
NC_035084.1	40793938	.	A	C	.	.	MAF_INRAE=11.667
NC_035084.1	40794092	.	A	C	.	.	MAF_INRAE=10.833;MAF_USDA=1.639
NC_035084.1	40794113	.	T	C	.	.	MAF_INRAE=32.911;MAF_USDA=11.176
NC_035084.1	40794251	.	G	A	.	.	MAF_INRAE=10.833
NC_035084.1	40794910	.	A	C	.	.	MAF_USDA=5.738
NC_035084.1	40794959	.	T	G	.	.	MAF_INRAE=41.772;MAF_USDA=16.471
NC_035084.1	40795228	.	A	C	.	.	MAF_USDA=2.459
NC_035084.1	40795243	.	C	A	.	.	MAF_INRAE=20.0
NC_035084.1	40795256	.	C	T	.	.	MAF_USDA=1.639
NC_035084.1	40795310	.	T	G	.	.	MAF_USDA=9.836
NC_035084.1	40795640	.	A	T	.	.	MAF_INRAE=31.013;MAF_USDA=9.412
NC_035084.1	40795745	.	T	G	.	.	MAF_INRAE=31.646;MAF_USDA=16.471
NC_035084.1	40795842	.	T	A	.	.	MAF_USDA=1.639
NC_035084.1	40795846	.	T	G	.	.	MAF_INRAE=47.368;MAF_USDA=34.706
NC_035084.1	40795847	.	T	C	.	.	MAF_USDA=13.529
NC_035084.1	40795941	.	G	T	.	.	MAF_USDA=1.765
NC_035084.1	40796295	.	G	A	.	.	MAF_USDA=1.639
NC_035084.1	40796450	.	C	A	.	.	MAF_INRAE=22.785;MAF_USDA=8.824
NC_035084.1	40796481	.	G	T	.	.	MAF_USDA=1.639
NC_035084.1	40796530	.	G	C	.	.	MAF_USDA=1.639
NC_035084.1	40796552	.	C	A	.	.	MAF_INRAE=10.526;MAF_USDA=5.294
NC_035084.1	40796710	.	A	C	.	.	MAF_INRAE=32.911;MAF_USDA=11.765
NC_035084.1	40797030	.	G	A	.	.	MAF_USDA=6.25
NC_035084.1	40797084	.	G	T	.	.	MAF_INRAE=23.418;MAF_USDA=7.647
NC_035084.1	40797242	.	G	A	.	.	MAF_USDA=1.639
NC_035084.1	40797279	.	A	C	.	.	MAF_USDA=3.279
NC_035084.1	40797303	.	C	T	.	.	MAF_INRAE=32.911;MAF_USDA=10.588
NC_035084.1	40797624	.	G	A	.	.	MAF_USDA=1.639
NC_035084.1	40797687	.	G	A	.	.	MAF_INRAE=17.089;MAF_USDA=25.294
NC_035084.1	40797846	.	T	G	.	.	MAF_INRAE=32.911;MAF_USDA=10.0
NC_035084.1	40797913	.	C	G	.	.	MAF_USDA=20.492
NC_035084.1	40798041	.	T	C	.	.	MAF_USDA=21.765
NC_035084.1	40798043	.	G	A	.	.	MAF_USDA=20.588
NC_035084.1	40798048	.	T	G	.	.	MAF_USDA=27.083
NC_035084.1	40798057	.	T	A	.	.	MAF_USDA=18.75
NC_035084.1	40798106	.	C	A	.	.	MAF_USDA=16.393
NC_035084.1	40798110	.	A	C	.	.	MAF_USDA=16.393
NC_035084.1	40798117	.	T	G	.	.	MAF_USDA=16.393
NC_035084.1	40798120	.	T	G	.	.	MAF_USDA=14.754
NC_035084.1	40798125	.	A	T	.	.	MAF_USDA=16.471
NC_035084.1	40798130	.	G	T	.	.	MAF_USDA=18.235
NC_035084.1	40798136	.	T	C	.	.	MAF_USDA=20.588
NC_035084.1	40798142	.	T	A	.	.	MAF_USDA=17.213
NC_035084.1	40798238	.	G	T	.	.	MAF_INRAE=32.911;MAF_USDA=17.059
NC_035084.1	40798351	.	T	G	.	.	MAF_INRAE=10.127;MAF_USDA=3.279
NC_035084.1	40798526	.	C	T	.	.	MAF_INRAE=17.722;MAF_USDA=26.471
NC_035084.1	40798642	.	T	G	.	.	MAF_INRAE=32.911;MAF_USDA=10.588
NC_035084.1	40798847	.	C	T	.	.	MAF_USDA=4.918
NC_035084.1	40799003	.	C	G	.	.	MAF_INRAE=20.0
NC_035084.1	40799837	.	C	A	.	.	MAF_USDA=5.294
NC_035084.1	40799884	.	T	C	.	.	MAF_INRAE=16.456;MAF_USDA=13.529
NC_035084.1	40800314	.	G	T	.	.	MAF_USDA=4.706
NC_035084.1	40800412	.	G	C	.	.	MAF_INRAE=20.253;MAF_USDA=2.353
NC_035084.1	40800433	.	A	C	.	.	MAF_INRAE=32.278;MAF_USDA=10.588
NC_035084.1	40800917	.	G	A	.	.	MAF_USDA=1.639
NC_035084.1	40800943	.	G	T	.	.	MAF_USDA=1.639
NC_035084.1	40801344	.	G	T	.	.	MAF_USDA=6.557
NC_035084.1	40801584	.	C	T	.	.	MAF_INRAE=16.456;MAF_USDA=14.881
NC_035084.1	40801656	.	C	G	.	.	MAF_USDA=5.294
NC_035084.1	40801688	.	T	C	.	.	MAF_INRAE=32.911
NC_035084.1	40801783	.	C	T	.	.	MAF_USDA=5.294
NC_035084.1	40801804	.	G	A	.	.	MAF_INRAE=32.911;MAF_USDA=10.588
NC_035084.1	40801898	.	G	A	.	.	MAF_INRAE=19.62;MAF_USDA=2.459
NC_035084.1	40802046	.	G	A	.	.	MAF_USDA=1.639
NC_035084.1	40802291	.	C	T	.	.	MAF_USDA=1.639
NC_035084.1	40802358	.	A	T	.	.	MAF_USDA=3.279
NC_035084.1	40802384	.	T	C	.	.	MAF_USDA=5.738
NC_035084.1	40802417	.	G	A	.	.	MAF_INRAE=32.911;MAF_USDA=15.882
NC_035084.1	40802555	.	G	T	.	.	MAF_USDA=2.353
NC_035084.1	40803129	.	A	T	.	.	MAF_INRAE=10.833
NC_035084.1	40803230	.	T	G	.	.	MAF_USDA=5.294
NC_035084.1	40803269	.	A	G	.	.	MAF_USDA=1.639
NC_035084.1	40804806	.	G	A	.	.	MAF_USDA=4.118
NC_035084.1	40804863	.	A	T	.	.	MAF_USDA=1.639
NC_035084.1	40805402	.	C	A	.	.	MAF_INRAE=11.667;MAF_USDA=11.667
NC_035084.1	40805406	.	A	C	.	.	MAF_USDA=1.667
NC_035084.1	40806037	.	T	A	.	.	MAF_INRAE=10.833
NC_035084.1	40806273	.	G	C	.	.	MAF_USDA=2.5
NC_035084.1	40806805	.	G	T	.	.	MAF_USDA=1.667
NC_035084.1	40806817	.	G	T	.	.	MAF_INRAE=32.911
NC_035084.1	40807110	.	T	G	.	.	MAF_USDA=1.667
NC_035084.1	40807254	.	C	A	.	.	MAF_USDA=1.639
NC_035084.1	40807333	.	G	A	.	.	MAF_INRAE=32.911;MAF_USDA=11.31
NC_035084.1	40807409	.	T	G	.	.	MAF_INRAE=32.911;MAF_USDA=10.714
NC_035084.1	40807615	.	A	G	.	.	MAF_USDA=10.656
NC_035084.1	40807707	.	T	A	.	.	MAF_INRAE=10.833;MAF_USDA=9.412
NC_035084.1	40807744	.	C	T	.	.	MAF_USDA=5.294
NC_035084.1	40807777	.	G	C	.	.	MAF_INRAE=29.747;MAF_USDA=11.176
NC_035084.1	40807798	.	C	A	.	.	MAF_USDA=1.639
NC_035084.1	40807853	.	G	C	.	.	MAF_INRAE=32.278;MAF_USDA=17.059
NC_035084.1	40807980	.	G	T	.	.	MAF_INRAE=32.911;MAF_USDA=15.294
NC_035084.1	40808040	.	A	T	.	.	MAF_USDA=6.25
NC_035084.1	40808064	.	A	C	.	.	MAF_INRAE=30.38;MAF_USDA=12.353
NC_035084.1	40808240	.	A	G	.	.	MAF_INRAE=5.263
NC_035084.1	40808253	.	T	A	.	.	MAF_INRAE=30.38;MAF_USDA=10.714
NC_035084.1	40808326	.	A	C	.	.	MAF_USDA=1.667
NC_035084.1	40808357	.	A	T	.	.	MAF_INRAE=10.526;MAF_USDA=4.762
NC_035084.1	40809140	.	C	T	.	.	MAF_USDA=3.279
NC_035084.1	40809287	.	A	C	.	.	MAF_USDA=2.459
NC_035084.1	40809556	.	C	A	.	.	MAF_USDA=14.583
NC_035084.1	40809627	.	G	A	.	.	MAF_INRAE=16.456;MAF_USDA=14.706
NC_035084.1	40809845	.	A	T	.	.	MAF_USDA=1.639
NC_035084.1	40810278	.	C	T	.	.	MAF_USDA=5.294
NC_035084.1	40810314	.	C	T	.	.	MAF_USDA=1.667
NC_035084.1	40810317	.	C	T	.	.	MAF_INRAE=11.667;MAF_USDA=1.667
NC_035084.1	40810474	.	G	A	.	.	MAF_INRAE=32.911;MAF_USDA=10.588
NC_035084.1	40810558	.	C	T	.	.	MAF_USDA=1.639
NC_035084.1	40810582	.	T	G	.	.	MAF_USDA=1.639
NC_035084.1	40810630	.	C	T	.	.	MAF_USDA=3.279
NC_035084.1	40810868	.	C	T	.	.	MAF_USDA=1.639
NC_035084.1	40811091	.	C	T	.	.	MAF_USDA=1.639
NC_035084.1	40811356	.	A	G	.	.	MAF_USDA=1.639
NC_035084.1	40811369	.	G	A	.	.	MAF_INRAE=1.667
NC_035084.1	40811820	.	T	G	.	.	MAF_INRAE=32.278;MAF_USDA=10.714
NC_035084.1	40811896	.	G	T	.	.	MAF_USDA=3.279
NC_035084.1	40812105	.	G	A	.	.	MAF_INRAE=30.38;MAF_USDA=11.176
NC_035084.1	40812165	.	G	C	.	.	MAF_USDA=1.639
NC_035084.1	40812401	.	G	A	.	.	MAF_USDA=4.706
NC_035084.1	40812537	.	A	T	.	.	MAF_INRAE=10.526;MAF_USDA=3.529
NC_035084.1	40812977	.	T	A	.	.	MAF_INRAE=32.911;MAF_USDA=16.471
NC_035084.1	40812978	.	T	C	.	.	MAF_INRAE=31.667;MAF_USDA=17.059
NC_035084.1	40812987	.	T	G	.	.	MAF_INRAE=32.911;MAF_USDA=16.471
NC_035084.1	40813134	.	G	A	.	.	MAF_INRAE=32.911;MAF_USDA=10.588
NC_035084.1	40813170	.	G	A	.	.	MAF_INRAE=32.911;MAF_USDA=11.765
NC_035084.1	40813481	.	A	G	.	.	MAF_INRAE=32.911;MAF_USDA=17.647
NC_035084.1	40813524	.	C	A	.	.	MAF_INRAE=10.833
NC_035084.1	40813728	.	C	T	.	.	MAF_INRAE=32.911;MAF_USDA=16.471
NC_035084.1	40813814	.	C	T	.	.	MAF_USDA=1.639
NC_035084.1	40813862	.	G	T	.	.	MAF_USDA=2.353
NC_035084.1	40814290	.	A	G	.	.	MAF_INRAE=32.278;MAF_USDA=10.588
NC_035084.1	40814520	.	C	A	.	.	MAF_USDA=1.639
NC_035084.1	40814588	.	C	T	.	.	MAF_USDA=1.639
NC_035084.1	40814597	.	G	T	.	.	MAF_USDA=1.639
NC_035084.1	40814598	.	G	A	.	.	MAF_INRAE=32.911;MAF_USDA=10.588
NC_035084.1	40814612	.	C	A	.	.	MAF_USDA=4.098
NC_035084.1	40814956	.	T	C	.	.	MAF_USDA=6.557
NC_035084.1	40815122	.	G	A	.	.	MAF_INRAE=10.127;MAF_USDA=3.279
NC_035084.1	40815257	.	C	T	.	.	MAF_INRAE=10.127;MAF_USDA=3.279
NC_035084.1	40815371	.	A	C	.	.	MAF_INRAE=10.833
NC_035084.1	40815763	.	G	A	.	.	MAF_USDA=1.639
NC_035084.1	40816473	.	T	C	.	.	MAF_USDA=14.407
NC_035084.1	40817095	.	T	C	.	.	MAF_USDA=4.167
NC_035084.1	40817176	.	T	C	.	.	MAF_INRAE=11.667;MAF_USDA=1.639
NC_035084.1	40817253	.	A	C	.	.	MAF_USDA=2.459
NC_035084.1	40817653	.	C	A	.	.	MAF_USDA=4.706
NC_035084.1	40817850	.	A	T	.	.	MAF_INRAE=32.911;MAF_USDA=17.647
NC_035084.1	40818108	.	A	G	.	.	MAF_INRAE=32.278;MAF_USDA=15.882
NC_035084.1	40818123	.	T	G	.	.	MAF_INRAE=36.842;MAF_USDA=15.882
NC_035084.1	40818126	.	T	G	.	.	MAF_INRAE=14.167;MAF_USDA=15.294
NC_035084.1	40818440	.	C	T	.	.	MAF_USDA=3.279
NC_035084.1	40818556	.	A	T	.	.	MAF_INRAE=32.911;MAF_USDA=15.882
NC_035084.1	40818572	.	C	T	.	.	MAF_USDA=1.639
NC_035084.1	40818728	.	G	A	.	.	MAF_INRAE=32.278;MAF_USDA=17.059
NC_035084.1	40819001	.	C	T	.	.	MAF_INRAE=32.911;MAF_USDA=15.294
NC_035084.1	40819038	.	G	T	.	.	MAF_INRAE=32.911;MAF_USDA=15.294
NC_035084.1	40819630	.	G	A	.	.	MAF_INRAE=41.772;MAF_USDA=29.508
NC_035084.1	40819723	.	C	T	.	.	MAF_INRAE=32.911;MAF_USDA=16.471
NC_035084.1	40819796	.	C	T	.	.	MAF_INRAE=10.833
NC_035084.1	40820066	.	A	G	.	.	MAF_INRAE=32.278;MAF_USDA=11.176
NC_035084.1	40820187	.	T	G	.	.	MAF_USDA=3.279
NC_035084.1	40820210	.	A	G	.	.	MAF_USDA=5.738
NC_035084.1	40820914	.	G	T	.	.	MAF_USDA=6.25
NC_035084.1	40821072	.	A	T	.	.	MAF_USDA=3.279
NC_035084.1	40821136	.	G	C	.	.	MAF_INRAE=10.526;MAF_USDA=3.529
NC_035084.1	40821137	.	G	A	.	.	MAF_USDA=3.529
NC_035084.1	40821197	.	C	T	.	.	MAF_USDA=1.639
NC_035084.1	40821314	.	C	T	.	.	MAF_USDA=4.706
NC_035084.1	40821336	.	C	A	.	.	MAF_USDA=2.459
NC_035084.1	40821381	.	G	C	.	.	MAF_INRAE=36.842;MAF_USDA=10.0
NC_035084.1	40821930	.	C	T	.	.	MAF_USDA=3.279
NC_035084.1	40821993	.	G	A	.	.	MAF_USDA=6.557
NC_035084.1	40822113	.	A	C	.	.	MAF_INRAE=10.526;MAF_USDA=3.529
NC_035084.1	40822369	.	G	C	.	.	MAF_USDA=2.459
NC_035084.1	40823168	.	T	G	.	.	MAF_INRAE=2.632
NC_035084.1	40823191	.	A	T	.	.	MAF_INRAE=34.211;MAF_USDA=10.417
NC_035084.1	40823744	.	A	T	.	.	MAF_USDA=33.333
NC_035084.1	40823900	.	G	A	.	.	MAF_USDA=14.583
NC_035084.1	40823921	.	T	C	.	.	MAF_USDA=7.059
NC_035084.1	40823986	.	C	G	.	.	MAF_USDA=3.279
NC_035084.1	40824016	.	G	A	.	.	MAF_USDA=5.882
NC_035084.1	40824051	.	G	T	.	.	MAF_INRAE=32.911;MAF_USDA=16.471
NC_035084.1	40824126	.	G	C	.	.	MAF_USDA=1.639
NC_035084.1	40824245	.	T	A	.	.	MAF_INRAE=10.127;MAF_USDA=3.279
NC_035084.1	40824332	.	C	A	.	.	MAF_USDA=10.833
NC_035084.1	40824408	.	G	A	.	.	MAF_USDA=1.667
NC_035084.1	40824419	.	C	T	.	.	MAF_INRAE=32.911;MAF_USDA=17.857
NC_035084.1	40824858	.	C	T	.	.	MAF_INRAE=10.526;MAF_USDA=3.529
NC_035084.1	40824948	.	G	A	.	.	MAF_USDA=1.639
NC_035084.1	40825040	.	T	A	.	.	MAF_USDA=1.639
NC_035084.1	40825071	.	C	T	.	.	MAF_USDA=1.639
NC_035084.1	40825485	.	C	T	.	.	MAF_INRAE=32.278;MAF_USDA=10.0
NC_035084.1	40825532	.	C	T	.	.	MAF_INRAE=32.911;MAF_USDA=15.882
NC_035084.1	40825693	.	C	A	.	.	MAF_INRAE=30.38;MAF_USDA=10.588
NC_035084.1	40825738	.	T	C	.	.	MAF_USDA=15.294
NC_035084.1	40825739	.	G	A	.	.	MAF_USDA=15.294
NC_035084.1	40825740	.	T	G	.	.	MAF_USDA=15.294
NC_035084.1	40825741	.	C	G	.	.	MAF_USDA=15.294
NC_035084.1	40825743	.	C	G	.	.	MAF_INRAE=30.833;MAF_USDA=15.294
NC_035084.1	40825747	.	T	A	.	.	MAF_INRAE=30.833;MAF_USDA=15.294
NC_035084.1	40825806	.	G	A	.	.	MAF_INRAE=32.278;MAF_USDA=17.059
NC_035084.1	40825823	.	A	T	.	.	MAF_USDA=1.639
NC_035084.1	40825949	.	T	A	.	.	MAF_USDA=5.738
NC_035084.1	40825984	.	T	A	.	.	MAF_USDA=1.639
NC_035084.1	40825987	.	C	T	.	.	MAF_INRAE=32.911;MAF_USDA=16.471
NC_035084.1	40826570	.	T	C	.	.	MAF_INRAE=32.911;MAF_USDA=16.471
NC_035084.1	40826658	.	G	T	.	.	MAF_INRAE=10.127;MAF_USDA=3.279
NC_035084.1	40826799	.	A	T	.	.	MAF_INRAE=31.667;MAF_USDA=10.417
NC_035084.1	40827125	.	T	A	.	.	MAF_USDA=22.917
NC_035084.1	40827957	.	A	G	.	.	MAF_USDA=10.417
NC_035084.1	40828211	.	T	A	.	.	MAF_INRAE=21.053
NC_035084.1	40828222	.	G	T	.	.	MAF_INRAE=10.0
NC_035084.1	40828569	.	C	A	.	.	MAF_INRAE=23.333;MAF_USDA=10.0
NC_035084.1	40828589	.	C	G	.	.	MAF_INRAE=2.5;MAF_USDA=18.033
NC_035084.1	40828592	.	G	A	.	.	MAF_INRAE=2.5;MAF_USDA=16.393
NC_035084.1	40828618	.	T	G	.	.	MAF_USDA=18.033
NC_035084.1	40828833	.	T	G	.	.	MAF_USDA=1.639
NC_035084.1	40828947	.	T	G	.	.	MAF_INRAE=19.62;MAF_USDA=2.459
NC_035084.1	40829095	.	T	G	.	.	MAF_INRAE=32.911;MAF_USDA=10.588
NC_035084.1	40829186	.	T	A	.	.	MAF_USDA=2.459
NC_035084.1	40829461	.	C	A	.	.	MAF_USDA=1.639
NC_035084.1	40829492	.	G	T	.	.	MAF_INRAE=32.911;MAF_USDA=14.706
NC_035084.1	40829494	.	A	C	.	.	MAF_USDA=1.639
NC_035084.1	40829507	.	C	T	.	.	MAF_INRAE=32.911;MAF_USDA=14.706
NC_035084.1	40829636	.	T	C	.	.	MAF_USDA=1.639
NC_035084.1	40829788	.	A	T	.	.	MAF_USDA=4.118
NC_035084.1	40829829	.	T	G	.	.	MAF_USDA=1.639
NC_035084.1	40829841	.	G	T	.	.	MAF_INRAE=20.253
NC_035084.1	40830000	.	G	T	.	.	MAF_INRAE=7.5
NC_035084.1	40830068	.	T	A	.	.	MAF_USDA=5.738
NC_035084.1	40830172	.	A	G	.	.	MAF_INRAE=32.911;MAF_USDA=14.706
NC_035084.1	40830330	.	T	C	.	.	MAF_INRAE=32.911;MAF_USDA=14.706
NC_035084.1	40830361	.	A	C	.	.	MAF_USDA=1.639
NC_035084.1	40830503	.	T	C	.	.	MAF_INRAE=32.278;MAF_USDA=15.882
NC_035084.1	40830887	.	T	C	.	.	MAF_USDA=6.557
NC_035084.1	40831021	.	A	G	.	.	MAF_INRAE=7.5
NC_035084.1	40831117	.	A	T	.	.	MAF_USDA=4.918
NC_035084.1	40831197	.	C	T	.	.	MAF_INRAE=36.842;MAF_USDA=19.412
NC_035084.1	40831258	.	A	T	.	.	MAF_USDA=1.639
NC_035084.1	40831284	.	C	A	.	.	MAF_INRAE=21.053;MAF_USDA=8.197
NC_035084.1	40831501	.	G	A	.	.	MAF_USDA=1.639
NC_035084.1	40831562	.	A	C	.	.	MAF_INRAE=36.842
NC_035084.1	40831758	.	T	G	.	.	MAF_USDA=4.167
NC_035084.1	40831759	.	C	G	.	.	MAF_USDA=4.167
NC_035084.1	40831766	.	G	A	.	.	MAF_INRAE=10.833;MAF_USDA=7.377
NC_035084.1	40832829	.	C	T	.	.	MAF_INRAE=10.526;MAF_USDA=3.529
NC_035084.1	40832844	.	T	C	.	.	MAF_INRAE=41.139;MAF_USDA=23.529
NC_035084.1	40832856	.	C	T	.	.	MAF_INRAE=20.253;MAF_USDA=3.529
NC_035084.1	40833229	.	T	G	.	.	MAF_USDA=6.25
NC_035084.1	40833322	.	G	C	.	.	MAF_INRAE=31.646;MAF_USDA=11.31
NC_035084.1	40833327	.	T	C	.	.	MAF_USDA=1.639
NC_035084.1	40833398	.	G	A	.	.	MAF_USDA=2.353
NC_035084.1	40833482	.	G	T	.	.	MAF_USDA=1.639
NC_035084.1	40833508	.	T	A	.	.	MAF_USDA=33.607
NC_035084.1	40833635	.	A	T	.	.	MAF_USDA=1.639
NC_035084.1	40833793	.	C	T	.	.	MAF_INRAE=10.833;MAF_USDA=8.235
NC_035084.1	40833839	.	A	C	.	.	MAF_USDA=1.639
NC_035084.1	40833911	.	T	G	.	.	MAF_INRAE=3.333
NC_035084.1	40833938	.	C	T	.	.	MAF_USDA=1.639
NC_035084.1	40833939	.	A	G	.	.	MAF_USDA=1.639
NC_035084.1	40834156	.	C	T	.	.	MAF_USDA=1.639
NC_035084.1	40834334	.	A	T	.	.	MAF_USDA=2.353
NC_035084.1	40834443	.	G	A	.	.	MAF_INRAE=10.833
NC_035084.1	40834672	.	G	T	.	.	MAF_USDA=1.639
NC_035084.1	40834678	.	C	A	.	.	MAF_INRAE=32.911;MAF_USDA=15.294
NC_035084.1	40834766	.	C	G	.	.	MAF_USDA=34.426
NC_035084.1	40835230	.	G	A	.	.	MAF_INRAE=20.886
NC_035084.1	40838249	.	C	T	.	.	MAF_USDA=4.118
NC_035084.1	40838292	.	T	C	.	.	MAF_INRAE=10.833;MAF_USDA=8.235
NC_035084.1	40838367	.	G	A	.	.	MAF_USDA=3.279
NC_035084.1	40838401	.	A	T	.	.	MAF_USDA=37.5
NC_035084.1	40838423	.	C	T	.	.	MAF_INRAE=32.911;MAF_USDA=14.118
NC_035084.1	40838558	.	T	C	.	.	MAF_INRAE=41.139;MAF_USDA=24.118
NC_035084.1	40838596	.	G	A	.	.	MAF_INRAE=10.833
NC_035084.1	40838814	.	G	C	.	.	MAF_USDA=2.353
NC_035084.1	40838930	.	T	C	.	.	MAF_USDA=1.639
NC_035084.1	40839101	.	A	T	.	.	MAF_USDA=1.639
NC_035084.1	40839359	.	T	C	.	.	MAF_USDA=1.667
NC_035084.1	40839400	.	T	G	.	.	MAF_INRAE=32.278;MAF_USDA=15.294
NC_035084.1	40839405	.	A	C	.	.	MAF_INRAE=32.278;MAF_USDA=14.706
NC_035084.1	40839658	.	C	T	.	.	MAF_USDA=1.639
NC_035084.1	40839749	.	C	A	.	.	MAF_USDA=1.639
NC_035084.1	40839969	.	C	G	.	.	MAF_INRAE=19.62;MAF_USDA=3.529
NC_035084.1	40840024	.	G	T	.	.	MAF_USDA=1.639
NC_035084.1	40840184	.	A	T	.	.	MAF_INRAE=28.481;MAF_USDA=32.143
NC_035084.1	40840185	.	A	T	.	.	MAF_INRAE=1.667;MAF_USDA=4.762
NC_035084.1	40840186	.	A	C	.	.	MAF_USDA=1.667
NC_035084.1	40840187	.	A	T	.	.	MAF_INRAE=49.167;MAF_USDA=50.0
NC_035084.1	40840188	.	T	A	.	.	MAF_INRAE=28.481;MAF_USDA=18.235
NC_035084.1	40840189	.	T	A	.	.	MAF_INRAE=10.833;MAF_USDA=7.377
NC_035084.1	40840190	.	T	A	.	.	MAF_INRAE=10.833
NC_035084.1	40840199	.	G	A	.	.	MAF_INRAE=31.013;MAF_USDA=11.765
NC_035084.1	40840371	.	T	A	.	.	MAF_INRAE=10.127;MAF_USDA=9.016
NC_035084.1	40840381	.	C	A	.	.	MAF_INRAE=32.911;MAF_USDA=15.294
NC_035084.1	40840567	.	C	T	.	.	MAF_USDA=1.667
NC_035084.1	40840669	.	T	A	.	.	MAF_USDA=9.412
NC_035084.1	40840854	.	A	C	.	.	MAF_USDA=11.176
NC_035084.1	40840995	.	G	T	.	.	MAF_USDA=14.167
NC_035084.1	40841171	.	C	A	.	.	MAF_USDA=1.639
NC_035084.1	40841507	.	A	G	.	.	MAF_INRAE=19.62
NC_035084.1	40841709	.	G	A	.	.	MAF_USDA=4.098
NC_035084.1	40841928	.	G	T	.	.	MAF_INRAE=13.333;MAF_USDA=27.083
NC_035084.1	40841966	.	A	T	.	.	MAF_INRAE=31.013;MAF_USDA=11.765
NC_035084.1	40842063	.	C	T	.	.	MAF_USDA=3.529
NC_035084.1	40842194	.	G	T	.	.	MAF_USDA=1.639
NC_035084.1	40842255	.	A	C	.	.	MAF_INRAE=30.833;MAF_USDA=4.167
NC_035084.1	40842257	.	A	G	.	.	MAF_INRAE=30.833;MAF_USDA=4.167
NC_035084.1	40842513	.	C	T	.	.	MAF_INRAE=36.709;MAF_USDA=28.824
NC_035084.1	40842748	.	G	T	.	.	MAF_USDA=1.639
NC_035084.1	40842765	.	A	G	.	.	MAF_USDA=1.639
NC_035084.1	40842767	.	T	G	.	.	MAF_USDA=1.639
NC_035084.1	40842772	.	T	G	.	.	MAF_USDA=1.639
NC_035084.1	40843134	.	G	C	.	.	MAF_INRAE=32.278;MAF_USDA=14.118
NC_035084.1	40843348	.	G	T	.	.	MAF_INRAE=49.367;MAF_USDA=23.214
NC_035084.1	40843483	.	T	C	.	.	MAF_USDA=2.353
NC_035084.1	40843784	.	T	C	.	.	MAF_INRAE=1.667;MAF_USDA=4.706
NC_035084.1	40844081	.	A	G	.	.	MAF_USDA=1.639
NC_035084.1	40844340	.	A	G	.	.	MAF_USDA=3.279
NC_035084.1	40844444	.	T	C	.	.	MAF_INRAE=10.526;MAF_USDA=3.529
NC_035084.1	40844681	.	T	A	.	.	MAF_USDA=2.459
NC_035084.1	40845133	.	G	A	.	.	MAF_USDA=1.639
NC_035084.1	40845261	.	A	T	.	.	MAF_USDA=2.459
NC_035084.1	40845492	.	A	G	.	.	MAF_INRAE=28.481;MAF_USDA=34.146
NC_035084.1	40845548	.	T	A	.	.	MAF_INRAE=32.278;MAF_USDA=13.529
NC_035084.1	40845693	.	C	A	.	.	MAF_INRAE=31.013;MAF_USDA=10.588
NC_035084.1	40846044	.	C	T	.	.	MAF_INRAE=10.833
NC_035084.1	40846093	.	C	G	.	.	MAF_USDA=1.639
NC_035084.1	40846368	.	T	A	.	.	MAF_USDA=2.459
NC_035084.1	40846417	.	A	T	.	.	MAF_USDA=1.639
NC_035084.1	40846438	.	C	A	.	.	MAF_USDA=2.459
NC_035084.1	40846560	.	G	C	.	.	MAF_INRAE=20.253;MAF_USDA=3.529
NC_035084.1	40846581	.	A	G	.	.	MAF_USDA=4.918
NC_035084.1	40846678	.	A	G	.	.	MAF_USDA=1.639
NC_035084.1	40847073	.	G	A	.	.	MAF_USDA=3.279
NC_035084.1	40847108	.	T	G	.	.	MAF_USDA=3.279
NC_035084.1	40847110	.	C	A	.	.	MAF_USDA=3.279
NC_035084.1	40847209	.	T	C	.	.	MAF_INRAE=36.076;MAF_USDA=31.765
NC_035084.1	40847353	.	C	T	.	.	MAF_INRAE=20.253;MAF_USDA=3.529
NC_035084.1	40847375	.	G	T	.	.	MAF_USDA=1.639
NC_035084.1	40847410	.	G	A	.	.	MAF_USDA=2.459
NC_035084.1	40847878	.	T	A	.	.	MAF_USDA=4.098
NC_035084.1	40848152	.	C	A	.	.	MAF_USDA=2.353
NC_035084.1	40848984	.	C	A	.	.	MAF_USDA=3.279
NC_035084.1	40848986	.	G	T	.	.	MAF_USDA=6.25
NC_035084.1	40848994	.	A	G	.	.	MAF_INRAE=10.833
NC_035084.1	40849077	.	T	C	.	.	MAF_INRAE=32.911;MAF_USDA=17.647
NC_035084.1	40849593	.	G	T	.	.	MAF_INRAE=31.013;MAF_USDA=10.588
NC_035084.1	40849716	.	T	C	.	.	MAF_USDA=1.639
NC_035084.1	40849796	.	A	T	.	.	MAF_USDA=2.459
NC_035084.1	40849837	.	A	G	.	.	MAF_INRAE=10.833;MAF_USDA=1.639
NC_035084.1	40850193	.	C	T	.	.	MAF_INRAE=1.667;MAF_USDA=4.706
NC_035084.1	40850194	.	G	T	.	.	MAF_INRAE=1.667;MAF_USDA=4.706
NC_035084.1	40850364	.	G	A	.	.	MAF_USDA=2.459
NC_035084.1	40850464	.	C	T	.	.	MAF_INRAE=32.911;MAF_USDA=16.471
NC_035084.1	40850485	.	C	T	.	.	MAF_INRAE=10.127;MAF_USDA=8.197
NC_035084.1	40850519	.	C	T	.	.	MAF_INRAE=24.167
NC_035084.1	40850523	.	T	A	.	.	MAF_USDA=14.583
NC_035084.1	40850538	.	T	C	.	.	MAF_INRAE=24.167
NC_035084.1	40850635	.	C	T	.	.	MAF_USDA=1.667
NC_035084.1	40850912	.	C	A	.	.	MAF_USDA=2.459
NC_035084.1	40851197	.	T	G	.	.	MAF_USDA=1.639
NC_035084.1	40851259	.	C	T	.	.	MAF_USDA=2.459
NC_035084.1	40851576	.	C	A	.	.	MAF_USDA=1.639
NC_035084.1	40851577	.	C	A	.	.	MAF_USDA=1.639
NC_035084.1	40851846	.	G	T	.	.	MAF_INRAE=10.833;MAF_USDA=1.639
NC_035084.1	40852217	.	C	T	.	.	MAF_USDA=1.667
NC_035084.1	40852457	.	G	T	.	.	MAF_USDA=1.639
NC_035084.1	40853048	.	G	A	.	.	MAF_USDA=1.639
NC_035084.1	40853111	.	T	G	.	.	MAF_USDA=1.639
NC_035084.1	40853638	.	C	G	.	.	MAF_INRAE=32.911;MAF_USDA=14.118
NC_035084.1	40853735	.	G	A	.	.	MAF_USDA=1.639
NC_035084.1	40853904	.	A	T	.	.	MAF_USDA=3.279
NC_035084.1	40854043	.	C	T	.	.	MAF_INRAE=3.333
NC_035084.1	40854051	.	G	C	.	.	MAF_USDA=2.353
NC_035084.1	40854119	.	G	A	.	.	MAF_INRAE=30.38;MAF_USDA=11.176
NC_035084.1	40854239	.	C	A	.	.	MAF_INRAE=32.911;MAF_USDA=13.529
NC_035084.1	40854240	.	A	C	.	.	MAF_USDA=2.459
NC_035084.1	40854251	.	G	A	.	.	MAF_INRAE=32.911;MAF_USDA=13.529
NC_035084.1	40854263	.	C	T	.	.	MAF_INRAE=10.127;MAF_USDA=9.016
NC_035084.1	40854434	.	A	G	.	.	MAF_INRAE=32.278;MAF_USDA=17.059
NC_035084.1	40854599	.	G	A	.	.	MAF_INRAE=36.842;MAF_USDA=11.765
NC_035084.1	40854643	.	G	A	.	.	MAF_INRAE=10.833
NC_035084.1	40854648	.	T	C	.	.	MAF_USDA=2.459
NC_035084.1	40854853	.	G	T	.	.	MAF_USDA=1.667
NC_035084.1	40854903	.	G	T	.	.	MAF_INRAE=20.253;MAF_USDA=3.571
NC_035084.1	40855769	.	C	T	.	.	MAF_INRAE=32.911;MAF_USDA=14.118
NC_035084.1	40855824	.	T	G	.	.	MAF_USDA=3.279
NC_035084.1	40856277	.	T	A	.	.	MAF_INRAE=32.278;MAF_USDA=14.118
NC_035084.1	40856420	.	C	T	.	.	MAF_INRAE=30.38;MAF_USDA=11.765
NC_035084.1	40856766	.	C	T	.	.	MAF_INRAE=10.526;MAF_USDA=3.529
NC_035084.1	40856900	.	C	A	.	.	MAF_USDA=2.459
NC_035084.1	40856904	.	G	A	.	.	MAF_INRAE=36.842;MAF_USDA=8.824
NC_035084.1	40856981	.	A	C	.	.	MAF_USDA=2.459
NC_035084.1	40857672	.	T	C	.	.	MAF_USDA=2.459
NC_035084.1	40858044	.	G	A	.	.	MAF_USDA=9.836
NC_035084.1	40858261	.	A	T	.	.	MAF_USDA=2.459
NC_035084.1	40858299	.	G	C	.	.	MAF_INRAE=13.333;MAF_USDA=9.412
NC_035084.1	40858405	.	A	G	.	.	MAF_INRAE=30.38;MAF_USDA=13.934
NC_035084.1	40858619	.	G	A	.	.	MAF_USDA=3.279
NC_035084.1	40858879	.	G	A	.	.	MAF_INRAE=31.013;MAF_USDA=18.033
NC_035084.1	40859235	.	G	A	.	.	MAF_USDA=1.639
NC_035084.1	40859304	.	T	C	.	.	MAF_INRAE=30.38;MAF_USDA=11.176
NC_035084.1	40859556	.	A	G	.	.	MAF_USDA=2.459
NC_035084.1	40859733	.	A	C	.	.	MAF_USDA=2.459
NC_035084.1	40859740	.	C	A	.	.	MAF_INRAE=31.013;MAF_USDA=10.588
NC_035084.1	40859770	.	C	A	.	.	MAF_INRAE=15.823;MAF_USDA=14.706
NC_035084.1	40859846	.	C	T	.	.	MAF_USDA=2.459
NC_035084.1	40859959	.	T	C	.	.	MAF_INRAE=10.526;MAF_USDA=3.529
NC_035084.1	40860648	.	G	A	.	.	MAF_INRAE=19.62;MAF_USDA=3.529
NC_035084.1	40861299	.	G	A	.	.	MAF_INRAE=17.722;MAF_USDA=21.765
NC_035084.1	40861497	.	A	T	.	.	MAF_USDA=2.459
NC_035084.1	40861579	.	G	C	.	.	MAF_INRAE=29.747;MAF_USDA=12.941
NC_035084.1	40861633	.	C	T	.	.	MAF_INRAE=4.167;MAF_USDA=4.118
NC_035084.1	40861727	.	G	A	.	.	MAF_INRAE=10.526;MAF_USDA=3.529
NC_035084.1	40861764	.	T	A	.	.	MAF_USDA=2.459
NC_035084.1	40861802	.	G	A	.	.	MAF_INRAE=10.526;MAF_USDA=3.529
NC_035084.1	40861863	.	A	G	.	.	MAF_USDA=3.333
NC_035084.1	40861952	.	A	G	.	.	MAF_USDA=25.0
NC_035084.1	40861989	.	G	A	.	.	MAF_USDA=6.548
NC_035084.1	40861993	.	C	T	.	.	MAF_USDA=7.059
NC_035084.1	40862003	.	T	C	.	.	MAF_USDA=5.738
NC_035084.1	40862042	.	T	G	.	.	MAF_INRAE=47.368;MAF_USDA=23.529
NC_035084.1	40862272	.	T	C	.	.	MAF_USDA=2.459
NC_035084.1	40862339	.	C	G	.	.	MAF_INRAE=10.526;MAF_USDA=3.529
NC_035084.1	40862394	.	G	A	.	.	MAF_USDA=2.459
NC_035084.1	40862639	.	G	A	.	.	MAF_USDA=4.918
NC_035084.1	40862658	.	T	G	.	.	MAF_USDA=3.279
NC_035084.1	40862710	.	G	A	.	.	MAF_INRAE=19.62;MAF_USDA=6.25
NC_035084.1	40862780	.	G	T	.	.	MAF_USDA=2.459
NC_035084.1	40862864	.	G	T	.	.	MAF_USDA=11.475
NC_035084.1	40862866	.	C	A	.	.	MAF_USDA=2.459
NC_035084.1	40863117	.	G	T	.	.	MAF_INRAE=17.722;MAF_USDA=21.765
NC_035084.1	40863398	.	A	T	.	.	MAF_USDA=4.098
NC_035084.1	40864163	.	T	A	.	.	MAF_INRAE=13.333;MAF_USDA=47.024
NC_035084.1	40864164	.	T	G	.	.	MAF_INRAE=30.833;MAF_USDA=16.667
NC_035084.1	40864323	.	C	A	.	.	MAF_USDA=4.918
NC_035084.1	40864384	.	A	G	.	.	MAF_USDA=2.459
NC_035084.1	40864434	.	T	G	.	.	MAF_INRAE=32.278;MAF_USDA=16.471
NC_035084.1	40864435	.	T	C	.	.	MAF_INRAE=30.833;MAF_USDA=16.471
NC_035084.1	40864442	.	A	G	.	.	MAF_INRAE=20.253;MAF_USDA=3.529
NC_035084.1	40864543	.	T	C	.	.	MAF_INRAE=1.667;MAF_USDA=4.118
NC_035084.1	40864722	.	C	T	.	.	MAF_INRAE=12.5;MAF_USDA=12.353
NC_035084.1	40864859	.	T	A	.	.	MAF_INRAE=32.911;MAF_USDA=14.118
NC_035084.1	40865093	.	C	A	.	.	MAF_USDA=2.459
NC_035084.1	40865108	.	G	A	.	.	MAF_USDA=2.353
NC_035084.1	40865483	.	C	G	.	.	MAF_USDA=4.098
NC_035084.1	40865491	.	C	A	.	.	MAF_USDA=2.459
NC_035084.1	40865685	.	T	C	.	.	MAF_USDA=3.279
NC_035084.1	40866160	.	C	G	.	.	MAF_INRAE=13.333;MAF_USDA=44.706
NC_035084.1	40866456	.	T	G	.	.	MAF_USDA=2.459
NC_035084.1	40866534	.	T	A	.	.	MAF_USDA=1.639
NC_035084.1	40866612	.	G	T	.	.	MAF_INRAE=20.253;MAF_USDA=2.353
NC_035084.1	40866669	.	G	T	.	.	MAF_USDA=2.459
NC_035084.1	40866690	.	A	G	.	.	MAF_INRAE=32.911;MAF_USDA=16.471
NC_035084.1	40866906	.	T	C	.	.	MAF_USDA=3.279
NC_035084.1	40866950	.	G	T	.	.	MAF_USDA=2.353
NC_035084.1	40867253	.	C	T	.	.	MAF_INRAE=16.456;MAF_USDA=15.294
NC_035084.1	40867312	.	T	A	.	.	MAF_USDA=2.459
NC_035084.1	40867313	.	A	T	.	.	MAF_INRAE=20.886;MAF_USDA=2.941
NC_035084.1	40867441	.	T	A	.	.	MAF_USDA=2.353
NC_035084.1	40867643	.	A	C	.	.	MAF_INRAE=13.333;MAF_USDA=44.706
NC_035084.1	40867660	.	G	A	.	.	MAF_USDA=1.639
NC_035084.1	40867663	.	C	T	.	.	MAF_USDA=1.639
NC_035084.1	40867860	.	G	A	.	.	MAF_USDA=6.25
NC_035084.1	40867872	.	A	T	.	.	MAF_USDA=2.5
NC_035084.1	40867962	.	A	T	.	.	MAF_INRAE=10.526;MAF_USDA=3.529
NC_035084.1	40868126	.	G	A	.	.	MAF_USDA=1.667
NC_035084.1	40868704	.	C	A	.	.	MAF_INRAE=10.526;MAF_USDA=3.529
NC_035084.1	40868762	.	C	A	.	.	MAF_INRAE=10.526;MAF_USDA=3.529
NC_035084.1	40868975	.	T	A	.	.	MAF_USDA=1.639
NC_035084.1	40869089	.	T	C	.	.	MAF_USDA=4.098
NC_035084.1	40869295	.	A	T	.	.	MAF_USDA=1.639
NC_035084.1	40869724	.	T	G	.	.	MAF_USDA=1.639
NC_035084.1	40869732	.	C	A	.	.	MAF_INRAE=10.127;MAF_USDA=9.836
NC_035084.1	40869853	.	A	C	.	.	MAF_USDA=3.333
NC_035084.1	40870026	.	A	C	.	.	MAF_INRAE=10.526;MAF_USDA=3.529
NC_035084.1	40870268	.	T	C	.	.	MAF_INRAE=37.342;MAF_USDA=23.529
NC_035084.1	40870345	.	C	T	.	.	MAF_INRAE=1.667;MAF_USDA=5.294
NC_035084.1	40870429	.	T	A	.	.	MAF_INRAE=10.127;MAF_USDA=9.016
NC_035084.1	40870459	.	C	A	.	.	MAF_USDA=2.459
NC_035084.1	40870572	.	C	T	.	.	MAF_USDA=2.459
NC_035084.1	40870668	.	A	T	.	.	MAF_USDA=3.279
NC_035084.1	40870772	.	A	G	.	.	MAF_USDA=2.459
NC_035084.1	40870822	.	A	C	.	.	MAF_USDA=2.459
NC_035084.1	40871041	.	A	T	.	.	MAF_INRAE=25.0
NC_035084.1	40871043	.	T	A	.	.	MAF_INRAE=15.789;MAF_USDA=37.5
NC_035084.1	40871045	.	T	A	.	.	MAF_INRAE=23.333;MAF_USDA=25.0
NC_035084.1	40871056	.	G	T	.	.	MAF_USDA=7.377
NC_035084.1	40871293	.	A	G	.	.	MAF_INRAE=10.833
NC_035084.1	40871458	.	T	G	.	.	MAF_INRAE=46.835;MAF_USDA=19.643
NC_035084.1	40871671	.	C	T	.	.	MAF_USDA=2.353
NC_035084.1	40872017	.	C	G	.	.	MAF_USDA=1.639
NC_035084.1	40872026	.	A	G	.	.	MAF_INRAE=10.833
NC_035084.1	40872027	.	A	C	.	.	MAF_INRAE=10.833
NC_035084.1	40872028	.	G	C	.	.	MAF_INRAE=32.911;MAF_USDA=13.529
NC_035084.1	40872051	.	A	G	.	.	MAF_INRAE=10.0
NC_035084.1	40872199	.	G	A	.	.	MAF_INRAE=10.0
NC_035084.1	40872239	.	A	C	.	.	MAF_USDA=2.353
NC_035084.1	40872496	.	C	A	.	.	MAF_USDA=6.25
NC_035084.1	40872620	.	T	A	.	.	MAF_INRAE=10.526;MAF_USDA=2.353
NC_035084.1	40872674	.	A	G	.	.	MAF_INRAE=18.333
NC_035084.1	40872678	.	G	A	.	.	MAF_INRAE=18.333;MAF_USDA=35.417
NC_035084.1	40872688	.	G	C	.	.	MAF_INRAE=18.333;MAF_USDA=29.167
NC_035084.1	40872847	.	G	T	.	.	MAF_USDA=2.459
NC_035084.1	40872892	.	C	A	.	.	MAF_USDA=1.639
NC_035084.1	40872965	.	A	T	.	.	MAF_INRAE=10.127;MAF_USDA=8.197
NC_035084.1	40872988	.	A	C	.	.	MAF_INRAE=32.911;MAF_USDA=13.529
NC_035084.1	40873263	.	A	T	.	.	MAF_USDA=2.459
NC_035084.1	40873268	.	A	C	.	.	MAF_INRAE=32.911;MAF_USDA=16.471
NC_035084.1	40873270	.	A	G	.	.	MAF_INRAE=31.667;MAF_USDA=16.471
NC_035084.1	40873294	.	C	T	.	.	MAF_INRAE=10.127;MAF_USDA=9.836
NC_035084.1	40873459	.	T	G	.	.	MAF_INRAE=10.526;MAF_USDA=3.529
NC_035084.1	40873489	.	C	A	.	.	MAF_INRAE=10.526;MAF_USDA=3.529
NC_035084.1	40873563	.	T	C	.	.	MAF_INRAE=32.278;MAF_USDA=14.118
NC_035084.1	40873653	.	T	A	.	.	MAF_USDA=1.639
NC_035084.1	40873760	.	A	T	.	.	MAF_INRAE=10.526;MAF_USDA=3.529
NC_035084.1	40873946	.	T	A	.	.	MAF_INRAE=10.526;MAF_USDA=3.529
NC_035084.1	40874061	.	T	C	.	.	MAF_INRAE=32.911;MAF_USDA=14.706
NC_035084.1	40874080	.	A	C	.	.	MAF_INRAE=10.833
NC_035084.1	40874190	.	A	G	.	.	MAF_INRAE=10.127;MAF_USDA=9.016
NC_035084.1	40874354	.	C	T	.	.	MAF_USDA=3.279
NC_035084.1	40874445	.	C	G	.	.	MAF_USDA=1.639
NC_035084.1	40874447	.	T	G	.	.	MAF_INRAE=10.0
NC_035084.1	40874515	.	T	G	.	.	MAF_INRAE=10.127;MAF_USDA=9.016
NC_035084.1	40874692	.	C	T	.	.	MAF_INRAE=32.911;MAF_USDA=6.25
NC_035084.1	40874711	.	C	A	.	.	MAF_INRAE=32.911;MAF_USDA=4.167
NC_035084.1	40874846	.	G	C	.	.	MAF_INRAE=10.127;MAF_USDA=9.016
NC_035084.1	40874855	.	G	A	.	.	MAF_INRAE=32.911;MAF_USDA=13.529
NC_035084.1	40874902	.	G	T	.	.	MAF_INRAE=10.127;MAF_USDA=9.016
NC_035084.1	40875000	.	A	G	.	.	MAF_USDA=1.639
NC_035084.1	40875290	.	G	C	.	.	MAF_INRAE=13.333;MAF_USDA=12.048
NC_035084.1	40875306	.	T	C	.	.	MAF_USDA=1.667
NC_035084.1	40875468	.	C	G	.	.	MAF_INRAE=22.785;MAF_USDA=6.471
NC_035084.1	40875581	.	T	C	.	.	MAF_USDA=2.459
NC_035084.1	40875854	.	G	T	.	.	MAF_USDA=4.098
NC_035084.1	40875866	.	A	C	.	.	MAF_INRAE=32.278;MAF_USDA=17.059
NC_035084.1	40876226	.	G	T	.	.	MAF_USDA=2.459
NC_035084.1	40876337	.	C	G	.	.	MAF_INRAE=10.127;MAF_USDA=9.016
NC_035084.1	40876599	.	A	C	.	.	MAF_USDA=2.459
NC_035084.1	40876636	.	C	T	.	.	MAF_USDA=1.639
NC_035084.1	40876798	.	A	G	.	.	MAF_USDA=2.459
NC_035084.1	40877104	.	G	C	.	.	MAF_USDA=2.459
NC_035084.1	40877107	.	T	C	.	.	MAF_USDA=1.639
NC_035084.1	40877108	.	G	C	.	.	MAF_USDA=1.639
NC_035084.1	40877111	.	T	G	.	.	MAF_USDA=1.639
NC_035084.1	40877316	.	C	T	.	.	MAF_USDA=1.639
NC_035084.1	40877551	.	T	G	.	.	MAF_USDA=3.279
NC_035084.1	40877598	.	C	T	.	.	MAF_USDA=6.25
NC_035084.1	40877811	.	G	A	.	.	MAF_INRAE=10.526;MAF_USDA=3.529
NC_035084.1	40877879	.	C	A	.	.	MAF_INRAE=20.253
NC_035084.1	40878128	.	A	G	.	.	MAF_INRAE=21.519;MAF_USDA=2.941
NC_035084.1	40878237	.	G	A	.	.	MAF_USDA=3.279
NC_035084.1	40878285	.	C	A	.	.	MAF_USDA=6.25
NC_035084.1	40878328	.	A	G	.	.	MAF_USDA=1.639
NC_035084.1	40878658	.	T	G	.	.	MAF_USDA=2.459
NC_035084.1	40878873	.	T	A	.	.	MAF_INRAE=4.167;MAF_USDA=4.118
NC_035084.1	40879079	.	G	A	.	.	MAF_INRAE=20.253;MAF_USDA=4.118
NC_035084.1	40879191	.	T	C	.	.	MAF_USDA=1.639
NC_035084.1	40879311	.	A	T	.	.	MAF_INRAE=23.333;MAF_USDA=6.25
NC_035084.1	40879331	.	G	T	.	.	MAF_INRAE=21.519;MAF_USDA=2.353
NC_035084.1	40879407	.	G	C	.	.	MAF_USDA=11.475
NC_035084.1	40879417	.	C	A	.	.	MAF_USDA=11.475
NC_035084.1	40879432	.	C	G	.	.	MAF_USDA=13.934
NC_035084.1	40879434	.	A	C	.	.	MAF_USDA=13.934
NC_035084.1	40879436	.	G	T	.	.	MAF_USDA=13.934
NC_035084.1	40879483	.	A	G	.	.	MAF_USDA=10.656
NC_035084.1	40879577	.	G	C	.	.	MAF_USDA=14.754
NC_035084.1	40879604	.	T	G	.	.	MAF_USDA=14.754
NC_035084.1	40879689	.	G	A	.	.	MAF_USDA=2.459
NC_035084.1	40880232	.	C	T	.	.	MAF_USDA=1.639
NC_035084.1	40880274	.	T	C	.	.	MAF_INRAE=32.278;MAF_USDA=14.118
NC_035084.1	40880993	.	G	T	.	.	MAF_INRAE=32.911;MAF_USDA=16.471
NC_035084.1	40881218	.	T	G	.	.	MAF_USDA=1.639
NC_035084.1	40881630	.	A	G	.	.	MAF_INRAE=45.57;MAF_USDA=19.412
NC_035084.1	40881753	.	T	A	.	.	MAF_INRAE=1.667
NC_035084.1	40881915	.	G	A	.	.	MAF_USDA=1.639
NC_035084.1	40881943	.	A	T	.	.	MAF_INRAE=29.747;MAF_USDA=15.294
NC_035084.1	40881975	.	T	C	.	.	MAF_USDA=3.279
NC_035084.1	40881993	.	T	C	.	.	MAF_USDA=1.639
NC_035084.1	40882171	.	G	T	.	.	MAF_INRAE=7.5;MAF_USDA=1.639
NC_035084.1	40882428	.	T	C	.	.	MAF_INRAE=10.526;MAF_USDA=3.529
NC_035084.1	40882592	.	C	T	.	.	MAF_USDA=2.459
NC_035084.1	40882611	.	C	T	.	.	MAF_INRAE=21.519;MAF_USDA=2.941
NC_035084.1	40882821	.	C	G	.	.	MAF_INRAE=36.842;MAF_USDA=8.235
NC_035084.1	40882838	.	G	A	.	.	MAF_INRAE=21.519;MAF_USDA=2.941
NC_035084.1	40883086	.	T	C	.	.	MAF_USDA=4.098
NC_035084.1	40883108	.	A	C	.	.	MAF_USDA=4.098
NC_035084.1	40883341	.	A	C	.	.	MAF_INRAE=22.785;MAF_USDA=14.118
NC_035084.1	40883731	.	A	T	.	.	MAF_INRAE=20.886;MAF_USDA=2.353
NC_035084.1	40884162	.	A	G	.	.	MAF_INRAE=46.203;MAF_USDA=22.353
NC_035084.1	40884333	.	A	G	.	.	MAF_INRAE=22.785;MAF_USDA=7.647
NC_035084.1	40884511	.	G	A	.	.	MAF_INRAE=22.785;MAF_USDA=7.647
NC_035084.1	40884615	.	T	A	.	.	MAF_INRAE=36.842;MAF_USDA=8.235
NC_035084.1	40884722	.	T	G	.	.	MAF_USDA=3.279
NC_035084.1	40884976	.	C	A	.	.	MAF_INRAE=10.526;MAF_USDA=3.529
NC_035084.1	40885347	.	G	T	.	.	MAF_USDA=1.639
NC_035084.1	40885438	.	C	A	.	.	MAF_INRAE=10.127;MAF_USDA=9.016
NC_035084.1	40885447	.	C	G	.	.	MAF_INRAE=10.0
NC_035084.1	40885688	.	A	T	.	.	MAF_INRAE=16.456;MAF_USDA=14.118
NC_035084.1	40885693	.	T	C	.	.	MAF_USDA=1.639
NC_035084.1	40885932	.	C	T	.	.	MAF_INRAE=20.253
NC_035084.1	40886243	.	C	A	.	.	MAF_INRAE=19.62;MAF_USDA=4.118
NC_035084.1	40886469	.	G	A	.	.	MAF_INRAE=20.886;MAF_USDA=2.941
NC_035084.1	40886904	.	C	A	.	.	MAF_USDA=2.459
NC_035084.1	40887256	.	T	A	.	.	MAF_INRAE=19.62
NC_035084.1	40889108	.	C	T	.	.	MAF_INRAE=10.526;MAF_USDA=3.529
NC_035084.1	40889224	.	G	T	.	.	MAF_INRAE=36.842;MAF_USDA=8.235
NC_035084.1	40889236	.	G	A	.	.	MAF_USDA=12.295
NC_035084.1	40889330	.	G	A	.	.	MAF_USDA=4.118
NC_035084.1	40889362	.	C	A	.	.	MAF_USDA=12.295
NC_035084.1	40889497	.	A	G	.	.	MAF_USDA=2.459
NC_035084.1	40889540	.	A	G	.	.	MAF_INRAE=10.526;MAF_USDA=3.529
NC_035084.1	40890580	.	T	C	.	.	MAF_INRAE=2.632;MAF_USDA=6.557
NC_035084.1	40890588	.	G	A	.	.	MAF_USDA=1.639
NC_035084.1	40890799	.	G	C	.	.	MAF_INRAE=20.253;MAF_USDA=4.918
NC_035084.1	40891064	.	A	C	.	.	MAF_INRAE=33.544;MAF_USDA=18.235
NC_035084.1	40891122	.	C	T	.	.	MAF_USDA=3.529
NC_035084.1	40891392	.	G	A	.	.	MAF_USDA=1.639
NC_035084.1	40891431	.	T	A	.	.	MAF_USDA=1.639
NC_035084.1	40891456	.	G	A	.	.	MAF_USDA=1.639
NC_035084.1	40892095	.	C	A	.	.	MAF_USDA=11.475
NC_035084.1	40892186	.	G	A	.	.	MAF_USDA=4.918
NC_035084.1	40892232	.	G	A	.	.	MAF_INRAE=20.253;MAF_USDA=4.118
NC_035084.1	40892326	.	T	C	.	.	MAF_INRAE=19.62;MAF_USDA=4.118
NC_035084.1	40892573	.	T	A	.	.	MAF_USDA=3.279
NC_035084.1	40892843	.	C	T	.	.	MAF_USDA=1.639
NC_035084.1	40893045	.	C	G	.	.	MAF_INRAE=25.316;MAF_USDA=21.765
NC_035084.1	40893741	.	T	A	.	.	MAF_INRAE=3.333;MAF_USDA=4.118
NC_035084.1	40893816	.	A	T	.	.	MAF_USDA=1.639
NC_035084.1	40894292	.	C	T	.	.	MAF_INRAE=4.167;MAF_USDA=4.118
NC_035084.1	40894318	.	G	A	.	.	MAF_USDA=1.639
NC_035084.1	40894389	.	A	T	.	.	MAF_USDA=2.459
NC_035084.1	40894396	.	C	A	.	.	MAF_USDA=1.639
NC_035084.1	40894548	.	C	T	.	.	MAF_INRAE=21.519;MAF_USDA=2.941
NC_035084.1	40894695	.	G	A	.	.	MAF_USDA=6.25
NC_035084.1	40894887	.	G	T	.	.	MAF_USDA=4.098
NC_035084.1	40894888	.	C	A	.	.	MAF_USDA=3.279
NC_035084.1	40895009	.	C	A	.	.	MAF_INRAE=13.333;MAF_USDA=12.353
NC_035084.1	40895037	.	A	T	.	.	MAF_INRAE=31.646;MAF_USDA=11.176
NC_035084.1	40895226	.	G	A	.	.	MAF_USDA=1.639
NC_035084.1	40895410	.	A	G	.	.	MAF_INRAE=10.127;MAF_USDA=8.197
NC_035084.1	40895518	.	G	C	.	.	MAF_INRAE=22.785;MAF_USDA=7.647
NC_035084.1	40895547	.	T	A	.	.	MAF_USDA=1.639
NC_035084.1	40895677	.	G	C	.	.	MAF_INRAE=46.203;MAF_USDA=25.294
NC_035084.1	40895772	.	C	T	.	.	MAF_INRAE=13.333;MAF_USDA=40.0
NC_035084.1	40895775	.	A	G	.	.	MAF_INRAE=25.0;MAF_USDA=4.918
NC_035084.1	40895834	.	T	C	.	.	MAF_INRAE=22.152;MAF_USDA=4.167
NC_035084.1	40895876	.	A	C	.	.	MAF_USDA=3.529
NC_035084.1	40895880	.	T	G	.	.	MAF_INRAE=10.127;MAF_USDA=11.475
NC_035084.1	40895938	.	C	A	.	.	MAF_INRAE=13.333;MAF_USDA=40.588
NC_035084.1	40896027	.	T	C	.	.	MAF_INRAE=1.667;MAF_USDA=4.706
NC_035084.1	40896085	.	A	G	.	.	MAF_USDA=1.639
NC_035084.1	40896426	.	C	T	.	.	MAF_INRAE=20.253;MAF_USDA=4.118
NC_035084.1	40896542	.	T	A	.	.	MAF_USDA=2.459
NC_035084.1	40896543	.	A	C	.	.	MAF_INRAE=20.253;MAF_USDA=2.353
NC_035084.1	40896936	.	G	C	.	.	MAF_INRAE=22.152;MAF_USDA=10.0
NC_035084.1	40897032	.	A	C	.	.	MAF_INRAE=13.333;MAF_USDA=12.353
NC_035084.1	40897101	.	G	T	.	.	MAF_USDA=2.459
NC_035084.1	40897384	.	TT	TG	.	.	MAF_USDA=6.25
NC_035084.1	40897424	.	C	A	.	.	MAF_INRAE=21.519;MAF_USDA=2.941
NC_035084.1	40897456	.	G	T	.	.	MAF_INRAE=20.886;MAF_USDA=2.941
NC_035084.1	40898036	.	C	T	.	.	MAF_INRAE=32.278;MAF_USDA=9.639
NC_035084.1	40898765	.	T	A	.	.	MAF_USDA=1.639
NC_035084.1	40898805	.	T	C	.	.	MAF_USDA=5.294
NC_035084.1	40899049	.	T	G	.	.	MAF_USDA=47.917
NC_035084.1	40899053	.	A	C	.	.	MAF_USDA=33.333
NC_035084.1	40899055	.	C	A	.	.	MAF_USDA=35.417
NC_035084.1	40899086	.	T	C	.	.	MAF_USDA=2.083
NC_035084.1	40899109	.	C	A	.	.	MAF_USDA=2.459
NC_035084.1	40899118	.	T	G	.	.	MAF_USDA=3.279
NC_035084.1	40899136	.	C	T	.	.	MAF_USDA=5.738
NC_035084.1	40899216	.	C	T	.	.	MAF_USDA=2.459
NC_035084.1	40899564	.	C	T	.	.	MAF_USDA=6.557
NC_035084.1	40899617	.	A	G	.	.	MAF_USDA=4.098
NC_035084.1	40899622	.	A	C	.	.	MAF_USDA=5.738
NC_035084.1	40899763	.	T	G	.	.	MAF_USDA=2.459
NC_035084.1	40899826	.	TTG	TTC	.	.	MAF_USDA=2.083
NC_035084.1	40899828	.	G	C	.	.	MAF_INRAE=10.526
NC_035084.1	40899841	.	T	G	.	.	MAF_USDA=15.574
NC_035084.1	40900059	.	A	T	.	.	MAF_USDA=1.639
NC_035084.1	40900109	.	C	T	.	.	MAF_INRAE=10.526;MAF_USDA=3.529
NC_035084.1	40900182	.	G	A	.	.	MAF_USDA=3.529
NC_035084.1	40900184	.	C	A	.	.	MAF_INRAE=20.253;MAF_USDA=5.738
NC_035084.1	40900238	.	A	G	.	.	MAF_USDA=2.459
NC_035084.1	40900360	.	G	T	.	.	MAF_USDA=1.639
NC_035084.1	40900736	.	C	T	.	.	MAF_USDA=1.639
NC_035084.1	40900739	.	G	A	.	.	MAF_USDA=2.459
NC_035084.1	40900838	.	A	G	.	.	MAF_INRAE=19.62;MAF_USDA=4.118
NC_035084.1	40900929	.	T	A	.	.	MAF_INRAE=13.333;MAF_USDA=40.0
NC_035084.1	40901012	.	G	A	.	.	MAF_INRAE=10.526;MAF_USDA=3.529
NC_035084.1	40901014	.	T	C	.	.	MAF_INRAE=10.127;MAF_USDA=9.016
NC_035084.1	40901108	.	C	A	.	.	MAF_INRAE=36.842;MAF_USDA=9.412
NC_035084.1	40901447	.	G	T	.	.	MAF_USDA=1.639
NC_035084.1	40901619	.	A	C	.	.	MAF_USDA=3.279
NC_035084.1	40902081	.	A	G	.	.	MAF_USDA=2.459
NC_035084.1	40902572	.	A	T	.	.	MAF_INRAE=10.526;MAF_USDA=3.529
NC_035084.1	40902633	.	G	T	.	.	MAF_INRAE=10.526;MAF_USDA=3.529
NC_035084.1	40902920	.	T	G	.	.	MAF_USDA=3.279
NC_035084.1	40903075	.	A	G	.	.	MAF_INRAE=31.646;MAF_USDA=10.656
NC_035084.1	40903155	.	T	A	.	.	MAF_USDA=1.639
NC_035084.1	40903218	.	A	G	.	.	MAF_USDA=3.279
NC_035084.1	40903623	.	A	G	.	.	MAF_INRAE=21.519;MAF_USDA=2.941
NC_035084.1	40903920	.	A	G	.	.	MAF_USDA=3.279
NC_035084.1	40904091	.	G	T	.	.	MAF_INRAE=21.519;MAF_USDA=2.941
NC_035084.1	40904317	.	C	T	.	.	MAF_USDA=13.529
NC_035084.1	40904329	.	C	A	.	.	MAF_USDA=14.706
NC_035084.1	40904361	.	A	T	.	.	MAF_USDA=12.353
NC_035084.1	40904368	.	T	C	.	.	MAF_USDA=12.941
NC_035084.1	40904437	.	C	A	.	.	MAF_INRAE=10.127;MAF_USDA=9.016
NC_035084.1	40904641	.	T	A	.	.	MAF_INRAE=10.526;MAF_USDA=3.529
NC_035084.1	40904718	.	C	T	.	.	MAF_INRAE=21.519;MAF_USDA=2.941
NC_035084.1	40904771	.	C	T	.	.	MAF_USDA=3.529
NC_035084.1	40904911	.	A	G	.	.	MAF_INRAE=40.833
NC_035084.1	40904992	.	C	A	.	.	MAF_USDA=1.639
NC_035084.1	40905131	.	G	A	.	.	MAF_USDA=8.333
NC_035084.1	40905223	.	C	T	.	.	MAF_INRAE=10.526;MAF_USDA=3.529
NC_035084.1	40905472	.	C	A	.	.	MAF_INRAE=20.253;MAF_USDA=4.918
NC_035084.1	40905699	.	T	A	.	.	MAF_USDA=2.459
NC_035084.1	40905714	.	T	A	.	.	MAF_USDA=1.639
NC_035084.1	40905715	.	A	T	.	.	MAF_USDA=2.459
NC_035084.1	40905800	.	C	A	.	.	MAF_INRAE=10.127;MAF_USDA=25.41
NC_035084.1	40905809	.	G	T	.	.	MAF_INRAE=20.253
NC_035084.1	40905811	.	C	T	.	.	MAF_USDA=1.639
NC_035084.1	40906043	.	A	T	.	.	MAF_USDA=3.279
NC_035084.1	40906052	.	T	C	.	.	MAF_INRAE=20.253
NC_035084.1	40906286	.	G	A	.	.	MAF_INRAE=41.139;MAF_USDA=21.765
NC_035084.1	40906468	.	C	A	.	.	MAF_USDA=2.459
NC_035084.1	40906558	.	G	A	.	.	MAF_INRAE=10.833
NC_035084.1	40906582	.	T	A	.	.	MAF_USDA=1.639
NC_035084.1	40906998	.	C	A	.	.	MAF_USDA=6.25
NC_035084.1	40907336	.	A	G	.	.	MAF_USDA=4.098
NC_035084.1	40907340	.	C	T	.	.	MAF_INRAE=41.772;MAF_USDA=21.176
NC_035084.1	40907658	.	A	C	.	.	MAF_INRAE=22.785;MAF_USDA=7.143
NC_035084.1	40907684	.	G	T	.	.	MAF_USDA=1.639
NC_035084.1	40908431	.	C	T	.	.	MAF_USDA=1.639
NC_035084.1	40908551	.	G	A	.	.	MAF_USDA=3.529
NC_035084.1	40908587	.	G	T	.	.	MAF_USDA=4.098
NC_035084.1	40908728	.	A	C	.	.	MAF_INRAE=32.5;MAF_USDA=37.5
NC_035084.1	40908772	.	G	T	.	.	MAF_INRAE=20.253;MAF_USDA=4.706
NC_035084.1	40908808	.	A	G	.	.	MAF_USDA=4.098
NC_035084.1	40908951	.	G	A	.	.	MAF_USDA=2.941
NC_035084.1	40908967	.	G	T	.	.	MAF_USDA=4.098
NC_035084.1	40909028	.	A	G	.	.	MAF_INRAE=40.506;MAF_USDA=21.176
NC_035084.1	40909045	.	G	T	.	.	MAF_USDA=1.639
NC_035084.1	40909268	.	G	T	.	.	MAF_INRAE=10.127;MAF_USDA=9.016
NC_035084.1	40909292	.	G	T	.	.	MAF_USDA=2.459
NC_035084.1	40909537	.	C	G	.	.	MAF_INRAE=10.526;MAF_USDA=3.529
NC_035084.1	40909582	.	G	T	.	.	MAF_INRAE=10.526;MAF_USDA=3.529
NC_035084.1	40909587	.	A	C	.	.	MAF_USDA=3.279
NC_035084.1	40909778	.	A	C	.	.	MAF_USDA=4.098
NC_035084.1	40909944	.	A	G	.	.	MAF_INRAE=10.526;MAF_USDA=3.529
NC_035084.1	40910790	.	G	T	.	.	MAF_INRAE=19.62;MAF_USDA=3.529
NC_035084.1	40910828	.	G	A	.	.	MAF_INRAE=9.167;MAF_USDA=5.882
NC_035084.1	40910869	.	A	G	.	.	MAF_USDA=3.279
NC_035084.1	40910882	.	G	A	.	.	MAF_INRAE=10.526;MAF_USDA=4.118
NC_035084.1	40910906	.	G	T	.	.	MAF_INRAE=10.526;MAF_USDA=3.529
NC_035084.1	40911154	.	T	C	.	.	MAF_INRAE=20.253;MAF_USDA=3.529
NC_035084.1	40911425	.	C	T	.	.	MAF_USDA=10.656
NC_035084.1	40911885	.	A	T	.	.	MAF_INRAE=10.127;MAF_USDA=9.016
NC_035084.1	40911889	.	A	G	.	.	MAF_USDA=39.344
NC_035084.1	40912082	.	G	A	.	.	MAF_INRAE=10.526;MAF_USDA=3.529
NC_035084.1	40912210	.	T	C	.	.	MAF_USDA=6.25
NC_035084.1	40912212	.	G	A	.	.	MAF_USDA=6.25
NC_035084.1	40912220	.	T	G	.	.	MAF_USDA=1.639
NC_035084.1	40912318	.	T	G	.	.	MAF_USDA=3.279
NC_035084.1	40912447	.	T	A	.	.	MAF_USDA=1.639
NC_035084.1	40912477	.	A	T	.	.	MAF_USDA=20.492
NC_035084.1	40912482	.	A	T	.	.	MAF_USDA=4.918
NC_035084.1	40912484	.	G	C	.	.	MAF_USDA=6.557
NC_035084.1	40912492	.	G	C	.	.	MAF_USDA=4.098
NC_035084.1	40912517	.	G	T	.	.	MAF_USDA=4.098
NC_035084.1	40912521	.	C	A	.	.	MAF_USDA=2.459
NC_035084.1	40912522	.	A	G	.	.	MAF_USDA=2.459
NC_035084.1	40912525	.	C	A	.	.	MAF_USDA=3.279
NC_035084.1	40912526	.	G	A	.	.	MAF_USDA=4.098
NC_035084.1	40912532	.	C	T	.	.	MAF_USDA=5.882
NC_035084.1	40912540	.	A	C	.	.	MAF_USDA=3.529
NC_035084.1	40912542	.	G	C	.	.	MAF_USDA=9.836
NC_035084.1	40912546	.	A	T	.	.	MAF_USDA=2.459
NC_035084.1	40912550	.	A	G	.	.	MAF_USDA=3.529
NC_035084.1	40912553	.	T	A	.	.	MAF_USDA=1.639
NC_035084.1	40912566	.	G	T	.	.	MAF_USDA=12.5
NC_035084.1	40912586	.	G	C	.	.	MAF_USDA=2.459
NC_035084.1	40912589	.	T	C	.	.	MAF_USDA=2.459
NC_035084.1	40912591	.	G	T	.	.	MAF_USDA=2.083
NC_035084.1	40912632	.	C	A	.	.	MAF_USDA=4.167
NC_035084.1	40912731	.	C	G	.	.	MAF_INRAE=13.333;MAF_USDA=12.941
NC_035084.1	40912775	.	G	A	.	.	MAF_USDA=2.459
NC_035084.1	40912843	.	T	C	.	.	MAF_INRAE=10.526;MAF_USDA=3.529
NC_035084.1	40912877	.	C	A	.	.	MAF_USDA=1.639
NC_035084.1	40912889	.	A	T	.	.	MAF_USDA=1.639
NC_035084.1	40912894	.	T	A	.	.	MAF_USDA=1.639
NC_035084.1	40912923	.	A	C	.	.	MAF_INRAE=36.076;MAF_USDA=37.647
NC_035084.1	40912943	.	A	G	.	.	MAF_USDA=1.639
NC_035084.1	40913021	.	G	A	.	.	MAF_INRAE=10.526;MAF_USDA=3.529
NC_035084.1	40913131	.	T	G	.	.	MAF_USDA=1.639
NC_035084.1	40913253	.	T	C	.	.	MAF_USDA=13.934
NC_035084.1	40913267	.	G	C	.	.	MAF_USDA=17.059
NC_035084.1	40913281	.	C	T	.	.	MAF_USDA=13.529
NC_035084.1	40913285	.	G	C	.	.	MAF_USDA=22.353
NC_035084.1	40913286	.	G	A	.	.	MAF_USDA=9.836
NC_035084.1	40913290	.	C	G	.	.	MAF_USDA=10.656
NC_035084.1	40913340	.	C	T	.	.	MAF_USDA=5.738
NC_035084.1	40913370	.	T	G	.	.	MAF_INRAE=4.167
NC_035084.1	40914144	.	G	T	.	.	MAF_INRAE=20.253;MAF_USDA=4.098
NC_035084.1	40914172	.	G	T	.	.	MAF_INRAE=25.0
NC_035084.1	40914338	.	G	A	.	.	MAF_USDA=3.279
NC_035084.1	40914855	.	G	A	.	.	MAF_INRAE=20.253;MAF_USDA=4.118
NC_035084.1	40915006	.	G	A	.	.	MAF_INRAE=20.886;MAF_USDA=2.941
NC_035084.1	40915195	.	T	A	.	.	MAF_INRAE=10.127;MAF_USDA=9.836
NC_035084.1	40915196	.	C	A	.	.	MAF_INRAE=6.667;MAF_USDA=9.836
NC_035084.1	40915235	.	A	T	.	.	MAF_INRAE=22.785;MAF_USDA=10.588
NC_035084.1	40915291	.	G	A	.	.	MAF_USDA=5.738
NC_035084.1	40915761	.	C	A	.	.	MAF_USDA=2.459
NC_035084.1	40915802	.	G	T	.	.	MAF_USDA=2.459
NC_035084.1	40915978	.	A	G	.	.	MAF_USDA=2.459
NC_035084.1	40916000	.	A	G	.	.	MAF_USDA=2.459
NC_035084.1	40916308	.	G	C	.	.	MAF_INRAE=41.772;MAF_USDA=31.25
NC_035084.1	40916609	.	G	A	.	.	MAF_INRAE=36.076;MAF_USDA=39.412
NC_035084.1	40916845	.	G	C	.	.	MAF_INRAE=41.139;MAF_USDA=18.824
NC_035084.1	40916869	.	G	A	.	.	MAF_INRAE=22.785;MAF_USDA=23.529
NC_035084.1	40916871	.	G	A	.	.	MAF_USDA=13.115
NC_035084.1	40916876	.	C	A	.	.	MAF_USDA=15.294
NC_035084.1	40916898	.	A	C	.	.	MAF_USDA=11.176
NC_035084.1	40916903	.	G	T	.	.	MAF_USDA=10.0
NC_035084.1	40916908	.	C	T	.	.	MAF_USDA=10.0
NC_035084.1	40916924	.	G	T	.	.	MAF_USDA=9.016
NC_035084.1	40916925	.	T	G	.	.	MAF_USDA=9.016
NC_035084.1	40916951	.	C	T	.	.	MAF_INRAE=20.253;MAF_USDA=4.118
NC_035084.1	40916978	.	A	G	.	.	MAF_USDA=6.557
NC_035084.1	40917000	.	A	G	.	.	MAF_USDA=8.197
NC_035084.1	40917007	.	G	C	.	.	MAF_USDA=9.016
NC_035084.1	40917008	.	G	A	.	.	MAF_USDA=9.016
NC_035084.1	40917378	.	T	A	.	.	MAF_USDA=28.824
NC_035084.1	40917438	.	T	A	.	.	MAF_USDA=2.941
NC_035084.1	40917524	.	C	T	.	.	MAF_USDA=4.098
NC_035084.1	40917558	.	A	C	.	.	MAF_USDA=3.279
NC_035084.1	40917628	.	G	T	.	.	MAF_USDA=1.639
NC_035084.1	40917662	.	G	A	.	.	MAF_USDA=2.353
NC_035084.1	40917725	.	A	C	.	.	MAF_USDA=7.647
NC_035084.1	40917909	.	T	G	.	.	MAF_USDA=1.639
NC_035084.1	40918015	.	C	T	.	.	MAF_USDA=3.529
NC_035084.1	40918633	.	T	A	.	.	MAF_USDA=3.529
NC_035084.1	40918634	.	A	T	.	.	MAF_INRAE=10.526;MAF_USDA=3.529
NC_035084.1	40918724	.	T	A	.	.	MAF_INRAE=10.526;MAF_USDA=3.529
NC_035084.1	40918778	.	A	T	.	.	MAF_INRAE=10.127;MAF_USDA=9.016
NC_035084.1	40919183	.	A	C	.	.	MAF_INRAE=1.667
NC_035084.1	40919254	.	A	G	.	.	MAF_INRAE=32.5;MAF_USDA=32.353
NC_035084.1	40919338	.	G	A	.	.	MAF_INRAE=20.253;MAF_USDA=3.529
NC_035084.1	40919470	.	C	A	.	.	MAF_USDA=2.459
NC_035084.1	40919572	.	C	T	.	.	MAF_INRAE=35.443;MAF_USDA=28.235
NC_035084.1	40919926	.	A	T	.	.	MAF_USDA=2.459
NC_035084.1	40919931	.	G	A	.	.	MAF_INRAE=10.526;MAF_USDA=3.529
NC_035084.1	40919976	.	G	T	.	.	MAF_USDA=2.083
NC_035084.1	40919979	.	T	A	.	.	MAF_USDA=34.118
NC_035084.1	40919986	.	T	A	.	.	MAF_USDA=2.083
NC_035084.1	40919987	.	A	T	.	.	MAF_USDA=41.667
NC_035084.1	40920142	.	C	T	.	.	MAF_INRAE=3.333
NC_035084.1	40920310	.	A	C	.	.	MAF_USDA=1.639
NC_035084.1	40920428	.	T	A	.	.	MAF_USDA=1.639
NC_035084.1	40920617	.	T	G	.	.	MAF_USDA=3.529
NC_035084.1	40921095	.	T	C	.	.	MAF_INRAE=10.526;MAF_USDA=3.529
NC_035084.1	40921151	.	C	T	.	.	MAF_USDA=2.5
NC_035084.1	40921291	.	C	T	.	.	MAF_USDA=1.639
NC_035084.1	40921786	.	C	T	.	.	MAF_USDA=2.459
NC_035084.1	40922271	.	G	T	.	.	MAF_INRAE=10.526;MAF_USDA=3.529
NC_035084.1	40922675	.	G	A	.	.	MAF_USDA=1.667
NC_035084.1	40922858	.	G	A	.	.	MAF_INRAE=10.127;MAF_USDA=9.836
NC_035084.1	40923088	.	C	A	.	.	MAF_USDA=1.639
NC_035084.1	40923095	.	G	T	.	.	MAF_USDA=3.279
NC_035084.1	40923552	.	T	C	.	.	MAF_INRAE=31.646;MAF_USDA=14.706
NC_035084.1	40923769	.	A	T	.	.	MAF_USDA=2.353
NC_035084.1	40923793	.	T	C	.	.	MAF_USDA=3.279
NC_035084.1	40924775	.	A	C	.	.	MAF_USDA=1.639
NC_035084.1	40924948	.	A	C	.	.	MAF_INRAE=35.443;MAF_USDA=37.647
NC_035084.1	40925347	.	A	G	.	.	MAF_INRAE=10.526;MAF_USDA=3.529
NC_035084.1	40925501	.	A	C	.	.	MAF_USDA=5.738
NC_035084.1	40925516	.	A	T	.	.	MAF_INRAE=10.127;MAF_USDA=8.197
NC_035084.1	40925528	.	G	T	.	.	MAF_USDA=2.459
NC_035084.1	40925899	.	G	C	.	.	MAF_USDA=38.525
NC_035084.1	40925995	.	G	A	.	.	MAF_INRAE=31.646;MAF_USDA=14.118
NC_035084.1	40926107	.	C	A	.	.	MAF_USDA=3.279
NC_035084.1	40926696	.	A	T	.	.	MAF_USDA=3.333
NC_035084.1	40926931	.	G	A	.	.	MAF_USDA=3.529
NC_035084.1	40927066	.	G	T	.	.	MAF_USDA=1.639
NC_035084.1	40927206	.	C	A	.	.	MAF_INRAE=1.667;MAF_USDA=4.706
NC_035084.1	40927241	.	T	C	.	.	MAF_USDA=2.459
NC_035084.1	40927424	.	G	A	.	.	MAF_USDA=2.459
NC_035084.1	40927783	.	C	T	.	.	MAF_USDA=2.5
NC_035084.1	40928216	.	A	G	.	.	MAF_USDA=11.475
NC_035084.1	40928228	.	TAAAAAAAAAAAAAAAAG	TAAAAAAAAAAAAAAAAA	.	.	MAF_USDA=18.75
NC_035084.1	40928245	.	G	A	.	.	MAF_INRAE=36.842
NC_035084.1	40928257	.	A	T	.	.	MAF_INRAE=36.842;MAF_USDA=7.647
NC_035084.1	40928570	.	T	G	.	.	MAF_INRAE=20.253;MAF_USDA=4.118
NC_035084.1	40928707	.	G	T	.	.	MAF_USDA=2.459
NC_035084.1	40929078	.	C	T	.	.	MAF_USDA=3.279
NC_035084.1	40929116	.	C	A	.	.	MAF_USDA=3.279
NC_035084.1	40929276	.	T	A	.	.	MAF_INRAE=30.833;MAF_USDA=39.157
NC_035084.1	40929287	.	C	T	.	.	MAF_INRAE=36.667;MAF_USDA=13.855
NC_035084.1	40930213	.	G	A	.	.	MAF_INRAE=20.253;MAF_USDA=4.118
NC_035084.1	40930600	.	C	T	.	.	MAF_USDA=1.639
NC_035084.1	40930701	.	T	C	.	.	MAF_INRAE=10.127
NC_035084.1	40931045	.	G	A	.	.	MAF_INRAE=20.0
NC_035084.1	40931235	.	C	T	.	.	MAF_INRAE=10.127;MAF_USDA=9.016
NC_035084.1	40931288	.	G	A	.	.	MAF_USDA=1.639
NC_035084.1	40931491	.	G	T	.	.	MAF_USDA=1.639
NC_035084.1	40931508	.	A	G	.	.	MAF_USDA=4.098
NC_035084.1	40931517	.	C	A	.	.	MAF_USDA=2.459
NC_035084.1	40931523	.	C	T	.	.	MAF_USDA=1.639
NC_035084.1	40931545	.	T	G	.	.	MAF_INRAE=2.632;MAF_USDA=10.656
NC_035084.1	40931570	.	T	C	.	.	MAF_USDA=6.557
NC_035084.1	40931897	.	A	T	.	.	MAF_INRAE=10.833
NC_035084.1	40931904	.	A	C	.	.	MAF_INRAE=10.127;MAF_USDA=9.016
NC_035084.1	40931935	.	T	G	.	.	MAF_USDA=3.279
NC_035084.1	40931950	.	T	G	.	.	MAF_USDA=1.639
NC_035084.1	40932061	.	G	T	.	.	MAF_INRAE=15.823;MAF_USDA=14.118
NC_035084.1	40932064	.	A	T	.	.	MAF_INRAE=20.253;MAF_USDA=3.529
NC_035084.1	40932173	.	G	C	.	.	MAF_INRAE=10.127;MAF_USDA=9.016
NC_035084.1	40932175	.	C	T	.	.	MAF_INRAE=6.667;MAF_USDA=9.016
NC_035084.1	40932336	.	T	C	.	.	MAF_INRAE=42.405;MAF_USDA=50.0
NC_035084.1	40932380	.	T	G	.	.	MAF_INRAE=21.519;MAF_USDA=2.941
NC_035084.1	40932409	.	A	G	.	.	MAF_INRAE=20.253;MAF_USDA=4.918
NC_035084.1	40932702	.	G	A	.	.	MAF_USDA=3.529
NC_035084.1	40932796	.	G	T	.	.	MAF_USDA=3.279
NC_035084.1	40932904	.	A	T	.	.	MAF_USDA=2.459
NC_035084.1	40932905	.	A	T	.	.	MAF_INRAE=41.139;MAF_USDA=49.412
NC_035084.1	40932972	.	T	A	.	.	MAF_USDA=4.098
NC_035084.1	40932973	.	T	G	.	.	MAF_INRAE=34.177;MAF_USDA=39.412
NC_035084.1	40933414	.	C	T	.	.	MAF_INRAE=21.519;MAF_USDA=2.941
NC_035084.1	40933635	.	C	T	.	.	MAF_USDA=3.279
NC_035084.1	40933768	.	C	T	.	.	MAF_USDA=3.279
NC_035084.1	40933854	.	A	G	.	.	MAF_USDA=3.279
NC_035084.1	40933855	.	T	G	.	.	MAF_USDA=4.098
NC_035084.1	40933976	.	G	T	.	.	MAF_INRAE=9.167;MAF_USDA=5.294
NC_035084.1	40934080	.	A	T	.	.	MAF_INRAE=20.253;MAF_USDA=4.706
NC_035084.1	40934212	.	G	A	.	.	MAF_INRAE=10.526;MAF_USDA=3.529
NC_035084.1	40934747	.	T	G	.	.	MAF_USDA=2.5
NC_035084.1	40934823	.	C	T	.	.	MAF_INRAE=20.253;MAF_USDA=4.118
NC_035084.1	40934872	.	T	G	.	.	MAF_INRAE=1.667;MAF_USDA=4.706
NC_035084.1	40934918	.	T	C	.	.	MAF_USDA=3.279
NC_035084.1	40934956	.	G	A	.	.	MAF_USDA=4.098
NC_035084.1	40935067	.	T	G	.	.	MAF_USDA=2.459
NC_035084.1	40935166	.	G	A	.	.	MAF_INRAE=36.842;MAF_USDA=8.824
NC_035084.1	40935307	.	T	C	.	.	MAF_USDA=7.647
NC_035084.1	40935308	.	A	T	.	.	MAF_USDA=7.647
NC_035084.1	40935309	.	C	T	.	.	MAF_USDA=7.647
NC_035084.1	40935324	.	A	T	.	.	MAF_INRAE=20.253;MAF_USDA=4.118
NC_035084.1	40935341	.	C	A	.	.	MAF_INRAE=19.62;MAF_USDA=4.118
NC_035084.1	40935345	.	C	T	.	.	MAF_INRAE=24.167;MAF_USDA=4.118
NC_035084.1	40935650	.	C	A	.	.	MAF_INRAE=34.81;MAF_USDA=40.588
NC_035084.1	40935667	.	A	G	.	.	MAF_INRAE=21.667;MAF_USDA=6.25
NC_035084.1	40935731	.	A	T	.	.	MAF_INRAE=31.646;MAF_USDA=15.882
NC_035084.1	40936062	.	A	T	.	.	MAF_INRAE=20.253;MAF_USDA=2.459
NC_035084.1	40936100	.	G	A	.	.	MAF_INRAE=20.253;MAF_USDA=4.918
NC_035084.1	40936156	.	A	G	.	.	MAF_INRAE=21.519;MAF_USDA=2.353
NC_035084.1	40936307	.	C	A	.	.	MAF_USDA=3.279
NC_035084.1	40936470	.	A	G	.	.	MAF_INRAE=41.772;MAF_USDA=48.824
NC_035084.1	40936554	.	C	T	.	.	MAF_USDA=6.557
NC_035084.1	40936645	.	A	T	.	.	MAF_USDA=2.459
NC_035084.1	40936928	.	C	G	.	.	MAF_INRAE=20.253;MAF_USDA=4.118
NC_035084.1	40937127	.	A	G	.	.	MAF_INRAE=35.443;MAF_USDA=27.647
NC_035084.1	40937312	.	T	G	.	.	MAF_INRAE=36.842;MAF_USDA=7.647
NC_035084.1	40937414	.	G	T	.	.	MAF_INRAE=35.443;MAF_USDA=32.941
NC_035084.1	40937765	.	A	G	.	.	MAF_INRAE=42.405;MAF_USDA=49.412
NC_035084.1	40938240	.	G	C	.	.	MAF_USDA=1.639
NC_035084.1	40938267	.	C	T	.	.	MAF_INRAE=10.526;MAF_USDA=3.529
NC_035084.1	40938269	.	T	C	.	.	MAF_USDA=3.529
NC_035084.1	40938368	.	G	A	.	.	MAF_USDA=3.529
NC_035084.1	40938496	.	T	A	.	.	MAF_USDA=1.639
NC_035084.1	40938774	.	T	C	.	.	MAF_INRAE=20.253;MAF_USDA=4.918
NC_035084.1	40938855	.	G	A	.	.	MAF_USDA=3.279
NC_035084.1	40939058	.	C	G	.	.	MAF_INRAE=10.526;MAF_USDA=3.529
NC_035084.1	40939247	.	C	T	.	.	MAF_INRAE=36.842;MAF_USDA=7.647
NC_035084.1	40939462	.	T	A	.	.	MAF_USDA=2.459
NC_035084.1	40939510	.	C	T	.	.	MAF_INRAE=10.526;MAF_USDA=3.529
NC_035084.1	40939607	.	C	T	.	.	MAF_INRAE=10.526;MAF_USDA=3.529
NC_035084.1	40939628	.	G	A	.	.	MAF_INRAE=36.842;MAF_USDA=8.235
NC_035084.1	40939796	.	C	T	.	.	MAF_INRAE=22.785;MAF_USDA=7.647
NC_035084.1	40939862	.	C	T	.	.	MAF_USDA=3.529
NC_035084.1	40940304	.	T	A	.	.	MAF_USDA=6.25
NC_035084.1	40940832	.	A	G	.	.	MAF_INRAE=22.785;MAF_USDA=10.0
NC_035084.1	40940918	.	C	G	.	.	MAF_USDA=2.459
NC_035084.1	40941122	.	C	T	.	.	MAF_INRAE=25.316;MAF_USDA=19.412
NC_035084.1	40941386	.	C	T	.	.	MAF_INRAE=10.526;MAF_USDA=3.529
NC_035084.1	40941537	.	A	G	.	.	MAF_INRAE=10.526;MAF_USDA=3.529
NC_035084.1	40941540	.	G	T	.	.	MAF_INRAE=10.127;MAF_USDA=9.016
NC_035084.1	40941621	.	C	T	.	.	MAF_INRAE=22.785;MAF_USDA=7.647
NC_035084.1	40941641	.	G	A	.	.	MAF_INRAE=10.127;MAF_USDA=9.016
NC_035084.1	40941745	.	G	C	.	.	MAF_INRAE=20.253;MAF_USDA=4.918
NC_035084.1	40941814	.	T	C	.	.	MAF_INRAE=22.785;MAF_USDA=5.952
NC_035084.1	40942013	.	T	A	.	.	MAF_INRAE=20.886;MAF_USDA=6.25
NC_035084.1	40942014	.	C	T	.	.	MAF_INRAE=22.5;MAF_USDA=6.25
NC_035084.1	40942171	.	C	G	.	.	MAF_USDA=1.639
NC_035084.1	40942457	.	C	T	.	.	MAF_USDA=1.639
NC_035084.1	40942649	.	A	C	.	.	MAF_INRAE=10.526
NC_035084.1	40942745	.	T	A	.	.	MAF_USDA=1.639
NC_035084.1	40943044	.	C	A	.	.	MAF_INRAE=41.772;MAF_USDA=50.0
NC_035084.1	40943077	.	C	A	.	.	MAF_USDA=1.639
NC_035084.1	40943227	.	T	C	.	.	MAF_INRAE=35.443;MAF_USDA=28.235
NC_035084.1	40943636	.	G	A	.	.	MAF_INRAE=10.526;MAF_USDA=3.529
NC_035084.1	40943771	.	G	A	.	.	MAF_INRAE=22.785;MAF_USDA=8.235
NC_035084.1	40943903	.	G	T	.	.	MAF_USDA=4.098
NC_035084.1	40943994	.	C	T	.	.	MAF_INRAE=35.443;MAF_USDA=34.118
NC_035084.1	40944082	.	G	A	.	.	MAF_USDA=5.738
NC_035084.1	40944101	.	A	G	.	.	MAF_USDA=2.459
NC_035084.1	40944159	.	T	A	.	.	MAF_INRAE=10.526;MAF_USDA=3.529
NC_035084.1	40944160	.	A	T	.	.	MAF_USDA=3.279
NC_035084.1	40944232	.	C	A	.	.	MAF_USDA=3.279
NC_035084.1	40944286	.	C	A	.	.	MAF_INRAE=22.785;MAF_USDA=10.588
NC_035084.1	40944376	.	A	C	.	.	MAF_INRAE=4.167;MAF_USDA=10.417
NC_035084.1	40944515	.	A	C	.	.	MAF_USDA=1.639
NC_035084.1	40944598	.	G	A	.	.	MAF_INRAE=10.127;MAF_USDA=9.016
NC_035084.1	40944989	.	G	T	.	.	MAF_USDA=2.459
NC_035084.1	40945019	.	A	C	.	.	MAF_USDA=3.279
NC_035084.1	40945119	.	C	T	.	.	MAF_USDA=1.639
NC_035084.1	40945292	.	A	G	.	.	MAF_USDA=3.279
NC_035084.1	40945296	.	C	T	.	.	MAF_USDA=3.279
NC_035084.1	40945466	.	A	G	.	.	MAF_USDA=1.639
NC_035084.1	40945944	.	C	T	.	.	MAF_INRAE=25.949;MAF_USDA=20.0
NC_035084.1	40946164	.	C	T	.	.	MAF_USDA=1.639
NC_035084.1	40946219	.	C	A	.	.	MAF_USDA=2.459
NC_035084.1	40946226	.	T	C	.	.	MAF_INRAE=2.5
NC_035084.1	40946244	.	A	G	.	.	MAF_USDA=9.016
NC_035084.1	40946267	.	T	G	.	.	MAF_USDA=2.459
NC_035084.1	40946313	.	T	A	.	.	MAF_USDA=9.016
NC_035084.1	40946595	.	T	C	.	.	MAF_INRAE=5.263;MAF_USDA=3.279
NC_035084.1	40946663	.	G	A	.	.	MAF_USDA=22.024
NC_035084.1	40946665	.	T	C	.	.	MAF_USDA=10.119
NC_035084.1	40946683	.	A	G	.	.	MAF_USDA=19.643
NC_035084.1	40946691	.	T	C	.	.	MAF_USDA=17.857
NC_035084.1	40946697	.	T	C	.	.	MAF_USDA=43.75
NC_035084.1	40946813	.	C	A	.	.	MAF_INRAE=13.333
NC_035084.1	40946863	.	G	A	.	.	MAF_USDA=2.459
NC_035084.1	40947267	.	G	C	.	.	MAF_INRAE=15.823;MAF_USDA=15.294
NC_035084.1	40947348	.	T	C	.	.	MAF_USDA=1.639
NC_035084.1	40947350	.	T	G	.	.	MAF_USDA=1.639
NC_035084.1	40947464	.	G	A	.	.	MAF_INRAE=10.127;MAF_USDA=9.016
NC_035084.1	40947497	.	C	A	.	.	MAF_USDA=4.118
NC_035084.1	40947543	.	G	A	.	.	MAF_INRAE=10.0
NC_035084.1	40947544	.	T	A	.	.	MAF_INRAE=10.0
NC_035084.1	40948073	.	C	G	.	.	MAF_INRAE=11.667
NC_035084.1	40948478	.	T	A	.	.	MAF_USDA=6.25
NC_035084.1	40948543	.	C	G	.	.	MAF_INRAE=16.456;MAF_USDA=14.118
NC_035084.1	40949351	.	G	C	.	.	MAF_USDA=1.639
NC_035084.1	40949376	.	C	A	.	.	MAF_USDA=4.706
NC_035084.1	40949461	.	C	A	.	.	MAF_INRAE=10.0
NC_035084.1	40949589	.	C	T	.	.	MAF_USDA=10.656
NC_035084.1	40950883	.	G	T	.	.	MAF_USDA=1.639
NC_035084.1	40951062	.	TAAAAAAT	TAAAAAAA	.	.	MAF_USDA=35.417
NC_035084.1	40951069	.	T	A	.	.	MAF_INRAE=48.333
NC_035084.1	40951071	.	A	T	.	.	MAF_USDA=2.083
NC_035084.1	40951075	.	A	T	.	.	MAF_USDA=2.083
NC_035084.1	40951089	.	T	G	.	.	MAF_USDA=3.529
NC_035084.1	40951172	.	A	T	.	.	MAF_USDA=4.098
NC_035084.1	40951518	.	A	C	.	.	MAF_USDA=2.459
NC_035084.1	40951618	.	A	G	.	.	MAF_INRAE=17.722;MAF_USDA=20.0
NC_035084.1	40951697	.	T	A	.	.	MAF_USDA=2.459
NC_035084.1	40951708	.	C	A	.	.	MAF_USDA=1.639
NC_035084.1	40952052	.	G	A	.	.	MAF_USDA=5.738
NC_035084.1	40952252	.	G	A	.	.	MAF_INRAE=10.127;MAF_USDA=9.016
NC_035084.1	40952966	.	C	T	.	.	MAF_USDA=1.639
NC_035084.1	40953082	.	C	A	.	.	MAF_USDA=2.459
NC_035084.1	40953203	.	G	A	.	.	MAF_INRAE=10.127;MAF_USDA=8.197
NC_035084.1	40953284	.	C	T	.	.	MAF_USDA=3.279
NC_035084.1	40953301	.	T	A	.	.	MAF_INRAE=9.167;MAF_USDA=5.294
NC_035084.1	40953414	.	A	C	.	.	MAF_USDA=1.639
NC_035084.1	40953746	.	G	A	.	.	MAF_INRAE=20.886;MAF_USDA=4.118
NC_035084.1	40954411	.	C	T	.	.	MAF_USDA=1.639
NC_035084.1	40954559	.	C	T	.	.	MAF_INRAE=28.481;MAF_USDA=8.824
NC_035084.1	40954774	.	T	A	.	.	MAF_INRAE=10.127;MAF_USDA=9.016
NC_035084.1	40954947	.	C	A	.	.	MAF_INRAE=10.526;MAF_USDA=3.529
NC_035084.1	40955012	.	A	T	.	.	MAF_USDA=1.639
NC_035084.1	40955359	.	T	C	.	.	MAF_INRAE=39.241;MAF_USDA=43.529
NC_035084.1	40955492	.	A	T	.	.	MAF_INRAE=19.62;MAF_USDA=4.706
NC_035084.1	40955748	.	C	T	.	.	MAF_USDA=1.639
NC_035084.1	40955780	.	C	T	.	.	MAF_INRAE=19.62;MAF_USDA=4.706
NC_035084.1	40955809	.	C	T	.	.	MAF_USDA=2.459
NC_035084.1	40955871	.	C	T	.	.	MAF_INRAE=36.842;MAF_USDA=7.647
NC_035084.1	40955878	.	A	G	.	.	MAF_USDA=2.459
NC_035084.1	40955915	.	A	G	.	.	MAF_INRAE=20.253;MAF_USDA=4.118
NC_035084.1	40955952	.	A	T	.	.	MAF_INRAE=10.127
NC_035084.1	40955980	.	A	C	.	.	MAF_INRAE=20.253;MAF_USDA=4.118
NC_035084.1	40956143	.	T	A	.	.	MAF_USDA=8.235
NC_035084.1	40956174	.	A	T	.	.	MAF_INRAE=41.772;MAF_USDA=46.471
NC_035084.1	40956178	.	A	T	.	.	MAF_USDA=1.639
NC_035084.1	40956215	.	T	A	.	.	MAF_INRAE=2.5
NC_035084.1	40956217	.	G	A	.	.	MAF_INRAE=2.5;MAF_USDA=1.639
NC_035084.1	40956227	.	G	A	.	.	MAF_INRAE=9.167;MAF_USDA=5.294
NC_035084.1	40956230	.	A	T	.	.	MAF_INRAE=2.5;MAF_USDA=2.459
NC_035084.1	40956377	.	T	G	.	.	MAF_USDA=6.25
NC_035084.1	40956383	.	G	A	.	.	MAF_INRAE=10.833
NC_035084.1	40956605	.	G	A	.	.	MAF_INRAE=16.456;MAF_USDA=14.118
NC_035084.1	40956715	.	G	T	.	.	MAF_INRAE=10.0
NC_035084.1	40956744	.	C	T	.	.	MAF_USDA=1.639
NC_035084.1	40956924	.	C	T	.	.	MAF_INRAE=25.0;MAF_USDA=4.118
NC_035084.1	40957112	.	C	A	.	.	MAF_USDA=2.459
NC_035084.1	40957154	.	A	G	.	.	MAF_INRAE=20.253;MAF_USDA=4.918
NC_035084.1	40957957	.	G	A	.	.	MAF_USDA=1.695
NC_035084.1	40958157	.	A	G	.	.	MAF_INRAE=10.127;MAF_USDA=9.322
NC_035084.1	40958441	.	C	T	.	.	MAF_USDA=1.639
NC_035084.1	40958595	.	T	A	.	.	MAF_INRAE=41.139;MAF_USDA=25.0
NC_035084.1	40958730	.	A	G	.	.	MAF_INRAE=27.215;MAF_USDA=8.333
NC_035084.1	40958740	.	A	G	.	.	MAF_INRAE=27.215;MAF_USDA=8.235
NC_035084.1	40958777	.	A	G	.	.	MAF_USDA=2.459
NC_035084.1	40958820	.	A	T	.	.	MAF_USDA=1.639
NC_035084.1	40958890	.	G	A	.	.	MAF_INRAE=17.722;MAF_USDA=20.0
NC_035084.1	40958891	.	T	A	.	.	MAF_INRAE=20.0;MAF_USDA=20.0
NC_035084.1	40958995	.	T	C	.	.	MAF_INRAE=20.253;MAF_USDA=4.098
NC_035084.1	40959057	.	C	T	.	.	MAF_USDA=2.459
NC_035084.1	40959114	.	A	T	.	.	MAF_USDA=2.5
NC_035084.1	40959116	.	T	G	.	.	MAF_INRAE=5.0;MAF_USDA=7.143
NC_035084.1	40959134	.	C	A	.	.	MAF_USDA=1.667
NC_035084.1	40959395	.	G	A	.	.	MAF_USDA=1.639
NC_035084.1	40959464	.	C	T	.	.	MAF_USDA=3.529
NC_035084.1	40959547	.	G	C	.	.	MAF_INRAE=29.114;MAF_USDA=8.333
NC_035084.1	40959678	.	G	T	.	.	MAF_INRAE=19.62;MAF_USDA=4.118
NC_035084.1	40959782	.	G	A	.	.	MAF_USDA=2.459
NC_035084.1	40959953	.	G	A	.	.	MAF_INRAE=4.167;MAF_USDA=10.417
NC_035084.1	40960198	.	C	A	.	.	MAF_INRAE=20.253;MAF_USDA=8.197
NC_035084.1	40960534	.	C	T	.	.	MAF_USDA=1.639
NC_035084.1	40960555	.	C	T	.	.	MAF_INRAE=4.167;MAF_USDA=4.118
NC_035084.1	40960606	.	T	A	.	.	MAF_USDA=2.353
NC_035084.1	40960953	.	C	A	.	.	MAF_INRAE=10.526;MAF_USDA=3.529
NC_035084.1	40961189	.	G	A	.	.	MAF_INRAE=20.253;MAF_USDA=4.118
NC_035084.1	40961597	.	C	T	.	.	MAF_INRAE=36.842;MAF_USDA=7.647
NC_035084.1	40961602	.	T	C	.	.	MAF_USDA=1.639
NC_035084.1	40961733	.	C	T	.	.	MAF_USDA=3.279
NC_035084.1	40961860	.	A	G	.	.	MAF_INRAE=20.253;MAF_USDA=8.197
NC_035084.1	40961923	.	G	T	.	.	MAF_USDA=17.213
NC_035084.1	40962295	.	G	A	.	.	MAF_INRAE=20.253;MAF_USDA=4.098
NC_035084.1	40962547	.	C	A	.	.	MAF_USDA=4.098
NC_035084.1	40962739	.	G	A	.	.	MAF_INRAE=10.127;MAF_USDA=9.016
NC_035084.1	40962865	.	G	A	.	.	MAF_INRAE=15.823;MAF_USDA=13.529
NC_035084.1	40962903	.	G	A	.	.	MAF_USDA=1.639
NC_035084.1	40962929	.	G	A	.	.	MAF_USDA=2.459
NC_035084.1	40962948	.	G	A	.	.	MAF_INRAE=28.481;MAF_USDA=2.459
NC_035084.1	40963096	.	T	A	.	.	MAF_USDA=6.25
NC_035084.1	40963380	.	C	T	.	.	MAF_USDA=1.639
NC_035084.1	40963516	.	T	C	.	.	MAF_INRAE=5.0;MAF_USDA=16.667
NC_035084.1	40963585	.	T	C	.	.	MAF_USDA=2.459
NC_035084.1	40963643	.	A	T	.	.	MAF_INRAE=19.62;MAF_USDA=4.118
NC_035084.1	40963728	.	C	A	.	.	MAF_INRAE=4.167;MAF_USDA=11.765
NC_035084.1	40963736	.	A	G	.	.	MAF_USDA=39.344
NC_035084.1	40963779	.	G	C	.	.	MAF_USDA=1.639
NC_035084.1	40964147	.	A	G	.	.	MAF_INRAE=41.772;MAF_USDA=46.471
NC_035084.1	40964230	.	A	G	.	.	MAF_USDA=3.529
NC_035084.1	40964487	.	C	G	.	.	MAF_USDA=4.098
NC_035084.1	40964662	.	A	T	.	.	MAF_INRAE=18.987;MAF_USDA=6.25
NC_035084.1	40965238	.	A	T	.	.	MAF_USDA=1.639
NC_035084.1	40965425	.	A	C	.	.	MAF_INRAE=27.848;MAF_USDA=22.917
NC_035084.1	40965427	.	A	G	.	.	MAF_INRAE=34.81;MAF_USDA=37.5
NC_035084.1	40965749	.	T	A	.	.	MAF_INRAE=20.253;MAF_USDA=4.706
NC_035084.1	40966015	.	T	C	.	.	MAF_USDA=2.459
NC_035084.1	40966042	.	T	C	.	.	MAF_INRAE=44.937;MAF_USDA=45.882
NC_035084.1	40966169	.	C	T	.	.	MAF_USDA=1.639
NC_035084.1	40966363	.	C	T	.	.	MAF_USDA=1.639
NC_035084.1	40966554	.	C	A	.	.	MAF_INRAE=41.772;MAF_USDA=49.412
NC_035084.1	40966763	.	G	A	.	.	MAF_INRAE=36.842;MAF_USDA=8.235
NC_035084.1	40966823	.	T	C	.	.	MAF_USDA=6.557
NC_035084.1	40966838	.	C	A	.	.	MAF_USDA=12.5
NC_035084.1	40966856	.	G	A	.	.	MAF_USDA=5.294
NC_035084.1	40966875	.	A	T	.	.	MAF_USDA=4.706
NC_035084.1	40966880	.	T	G	.	.	MAF_USDA=2.459
NC_035084.1	40966914	.	G	A	.	.	MAF_USDA=14.583
NC_035084.1	40966922	.	C	A	.	.	MAF_USDA=3.279
NC_035084.1	40966927	.	A	C	.	.	MAF_USDA=31.25
NC_035084.1	40966979	.	T	A	.	.	MAF_USDA=1.639
NC_035084.1	40967084	.	A	G	.	.	MAF_USDA=11.475
NC_035084.1	40967910	.	A	G	.	.	MAF_INRAE=10.526;MAF_USDA=3.529
NC_035084.1	40968105	.	A	T	.	.	MAF_USDA=2.459
NC_035084.1	40968217	.	T	A	.	.	MAF_INRAE=1.667;MAF_USDA=4.706
NC_035084.1	40968263	.	A	C	.	.	MAF_INRAE=27.848;MAF_USDA=8.235
NC_035084.1	40968308	.	C	A	.	.	MAF_USDA=2.459
NC_035084.1	40968335	.	G	A	.	.	MAF_INRAE=35.443;MAF_USDA=28.824
NC_035084.1	40968410	.	C	A	.	.	MAF_INRAE=25.949;MAF_USDA=20.588
NC_035084.1	40968968	.	A	G	.	.	MAF_INRAE=10.127;MAF_USDA=9.016
NC_035084.1	40969166	.	A	T	.	.	MAF_INRAE=10.526;MAF_USDA=3.529
NC_035084.1	40969404	.	T	G	.	.	MAF_INRAE=19.62;MAF_USDA=3.529
NC_035084.1	40969846	.	G	A	.	.	MAF_USDA=3.529
NC_035084.1	40969865	.	G	T	.	.	MAF_INRAE=27.848;MAF_USDA=8.235
NC_035084.1	40969867	.	A	G	.	.	MAF_INRAE=37.342;MAF_USDA=18.824
NC_035084.1	40970273	.	C	A	.	.	MAF_INRAE=36.709;MAF_USDA=20.833
NC_035084.1	40970319	.	C	A	.	.	MAF_INRAE=36.709;MAF_USDA=18.824
NC_035084.1	40971043	.	A	G	.	.	MAF_USDA=2.5
NC_035084.1	40971064	.	A	T	.	.	MAF_INRAE=3.333;MAF_USDA=6.627
NC_035084.1	40971065	.	TA	TT	.	.	MAF_USDA=27.273
NC_035084.1	40971066	.	A	T	.	.	MAF_INRAE=3.333
NC_035084.1	40971068	.	T	A	.	.	MAF_USDA=2.586
NC_035084.1	40971070	.	T	A	.	.	MAF_USDA=2.586
NC_035084.1	40971144	.	C	A	.	.	MAF_INRAE=36.076;MAF_USDA=18.235
NC_035084.1	40971203	.	G	A	.	.	MAF_INRAE=10.526;MAF_USDA=3.529
NC_035084.1	40971207	.	C	G	.	.	MAF_INRAE=36.709;MAF_USDA=18.235
NC_035084.1	40971222	.	T	G	.	.	MAF_INRAE=36.076;MAF_USDA=17.647
NC_035084.1	40971249	.	G	A	.	.	MAF_USDA=3.279
NC_035084.1	40971271	.	T	C	.	.	MAF_USDA=1.639
NC_035084.1	40971272	.	C	T	.	.	MAF_USDA=5.882
NC_035084.1	40971321	.	A	C	.	.	MAF_INRAE=36.076;MAF_USDA=20.833
NC_035084.1	40971323	.	T	A	.	.	MAF_INRAE=42.5;MAF_USDA=20.588
NC_035084.1	40971432	.	G	C	.	.	MAF_INRAE=20.886;MAF_USDA=3.529
NC_035084.1	40971566	.	G	A	.	.	MAF_USDA=1.639
NC_035084.1	40971602	.	G	A	.	.	MAF_USDA=2.459
NC_035084.1	40971603	.	C	G	.	.	MAF_USDA=2.459
NC_035084.1	40971651	.	G	A	.	.	MAF_INRAE=16.456;MAF_USDA=14.706
NC_035084.1	40971667	.	C	A	.	.	MAF_USDA=1.639
NC_035084.1	40971760	.	C	T	.	.	MAF_USDA=1.639
NC_035084.1	40971903	.	C	T	.	.	MAF_INRAE=37.342;MAF_USDA=17.647
NC_035084.1	40972126	.	C	A	.	.	MAF_USDA=2.459
NC_035084.1	40972276	.	T	A	.	.	MAF_USDA=1.639
NC_035084.1	40972625	.	T	G	.	.	MAF_INRAE=10.526;MAF_USDA=3.529
NC_035084.1	40972925	.	A	C	.	.	MAF_INRAE=20.253;MAF_USDA=2.353
NC_035084.1	40972926	.	G	C	.	.	MAF_INRAE=12.5;MAF_USDA=24.706
NC_035084.1	40974117	.	T	G	.	.	MAF_INRAE=15.789;MAF_USDA=45.833
NC_035084.1	40974382	.	T	A	.	.	MAF_USDA=26.087
NC_035084.1	40975278	.	T	C	.	.	MAF_USDA=15.574
NC_035084.1	40975498	.	C	T	.	.	MAF_INRAE=5.833
NC_035084.1	40975525	.	A	G	.	.	MAF_USDA=13.115
NC_035084.1	40975535	.	G	A	.	.	MAF_INRAE=11.392;MAF_USDA=1.639
NC_035084.1	40975536	.	T	C	.	.	MAF_INRAE=34.167;MAF_USDA=14.118
NC_035084.1	40975555	.	A	G	.	.	MAF_USDA=13.115
NC_035084.1	40975569	.	C	A	.	.	MAF_INRAE=3.333
NC_035084.1	40975704	.	G	A	.	.	MAF_USDA=6.25
NC_035084.1	40975766	.	T	A	.	.	MAF_INRAE=6.667;MAF_USDA=8.197
NC_035084.1	40975802	.	G	A	.	.	MAF_USDA=14.754
NC_035084.1	40976031	.	C	T	.	.	MAF_USDA=1.639
NC_035084.1	40976201	.	T	C	.	.	MAF_USDA=37.5
NC_035084.1	40976219	.	T	C	.	.	MAF_USDA=3.279
NC_035084.1	40976361	.	G	T	.	.	MAF_INRAE=36.709;MAF_USDA=20.588
NC_035084.1	40976375	.	T	A	.	.	MAF_INRAE=36.709;MAF_USDA=17.647
NC_035084.1	40976403	.	T	G	.	.	MAF_INRAE=36.709;MAF_USDA=18.235
NC_035084.1	40976486	.	T	C	.	.	MAF_USDA=1.639
NC_035084.1	40976509	.	C	A	.	.	MAF_USDA=2.459
NC_035084.1	40976563	.	T	A	.	.	MAF_INRAE=36.709;MAF_USDA=20.588
NC_035084.1	40976643	.	C	G	.	.	MAF_INRAE=12.658;MAF_USDA=36.471
NC_035084.1	40976934	.	G	A	.	.	MAF_USDA=1.639
NC_035084.1	40977110	.	A	T	.	.	MAF_USDA=2.5
NC_035084.1	40977138	.	G	T	.	.	MAF_INRAE=16.456;MAF_USDA=5.833
NC_035084.1	40977175	.	C	T	.	.	MAF_INRAE=20.886;MAF_USDA=2.976
NC_035084.1	40977202	.	A	T	.	.	MAF_INRAE=36.076;MAF_USDA=19.643
NC_035084.1	40977203	.	G	A	.	.	MAF_INRAE=42.5;MAF_USDA=19.643
NC_035084.1	40977210	.	A	C	.	.	MAF_INRAE=36.076;MAF_USDA=19.643
NC_035084.1	40977720	.	A	C	.	.	MAF_INRAE=20.253;MAF_USDA=6.471
NC_035084.1	40977800	.	A	C	.	.	MAF_USDA=1.639
NC_035084.1	40977835	.	T	A	.	.	MAF_INRAE=20.253;MAF_USDA=4.118
NC_035084.1	40977890	.	C	T	.	.	MAF_USDA=2.459
NC_035084.1	40978299	.	T	A	.	.	MAF_INRAE=6.667
NC_035084.1	40978343	.	G	A	.	.	MAF_INRAE=36.709;MAF_USDA=18.235
NC_035084.1	40978379	.	T	C	.	.	MAF_INRAE=36.709;MAF_USDA=17.647
NC_035084.1	40978385	.	C	G	.	.	MAF_USDA=1.639
NC_035084.1	40978521	.	C	A	.	.	MAF_USDA=1.639
NC_035084.1	40978542	.	C	T	.	.	MAF_USDA=1.639
NC_035084.1	40978642	.	A	G	.	.	MAF_INRAE=28.481;MAF_USDA=8.235
NC_035084.1	40978647	.	G	A	.	.	MAF_INRAE=36.709;MAF_USDA=17.647
NC_035084.1	40978721	.	G	A	.	.	MAF_INRAE=10.833
NC_035084.1	40978780	.	C	T	.	.	MAF_USDA=1.639
NC_035084.1	40978781	.	A	T	.	.	MAF_USDA=1.639
NC_035084.1	40978963	.	A	T	.	.	MAF_INRAE=36.709;MAF_USDA=18.235
NC_035084.1	40978990	.	A	T	.	.	MAF_INRAE=36.709;MAF_USDA=19.048
NC_035084.1	40979042	.	T	G	.	.	MAF_INRAE=10.526;MAF_USDA=3.529
NC_035084.1	40979080	.	G	A	.	.	MAF_INRAE=10.833
NC_035084.1	40979297	.	T	G	.	.	MAF_USDA=15.574
NC_035084.1	40979373	.	T	G	.	.	MAF_INRAE=12.5;MAF_USDA=6.471
NC_035084.1	40979931	.	T	A	.	.	MAF_USDA=2.459
NC_035084.1	40979932	.	T	A	.	.	MAF_USDA=22.917
NC_035084.1	40979998	.	A	T	.	.	MAF_INRAE=36.709;MAF_USDA=37.5
NC_035084.1	40979999	.	A	T	.	.	MAF_INRAE=43.333;MAF_USDA=37.5
NC_035084.1	40980084	.	A	C	.	.	MAF_USDA=1.639
NC_035084.1	40980448	.	C	T	.	.	MAF_INRAE=43.333;MAF_USDA=37.5
NC_035084.1	40980764	.	C	T	.	.	MAF_USDA=3.279
NC_035084.1	40981352	.	C	T	.	.	MAF_INRAE=36.709;MAF_USDA=20.0
NC_035084.1	40981598	.	G	A	.	.	MAF_INRAE=11.667;MAF_USDA=6.471
NC_035084.1	40981711	.	A	T	.	.	MAF_INRAE=36.709;MAF_USDA=20.0
NC_035084.1	40981828	.	G	A	.	.	MAF_USDA=3.279
NC_035084.1	40981856	.	A	G	.	.	MAF_INRAE=36.076;MAF_USDA=17.647
NC_035084.1	40981958	.	A	T	.	.	MAF_INRAE=35.443;MAF_USDA=18.235
NC_035084.1	40981959	.	A	T	.	.	MAF_INRAE=41.667;MAF_USDA=18.235
NC_035084.1	40982033	.	C	G	.	.	MAF_USDA=4.098
NC_035084.1	40982048	.	T	C	.	.	MAF_USDA=3.279
NC_035084.1	40982072	.	G	C	.	.	MAF_INRAE=48.734;MAF_USDA=48.824
NC_035084.1	40982300	.	T	C	.	.	MAF_USDA=2.459
NC_035084.1	40982751	.	C	T	.	.	MAF_USDA=3.529
NC_035084.1	40982990	.	A	G	.	.	MAF_INRAE=36.709;MAF_USDA=17.059
NC_035084.1	40983016	.	C	A	.	.	MAF_INRAE=4.167;MAF_USDA=8.824
NC_035084.1	40983132	.	C	T	.	.	MAF_INRAE=12.5;MAF_USDA=2.083
NC_035084.1	40983280	.	G	T	.	.	MAF_USDA=20.833
NC_035084.1	40983471	.	C	A	.	.	MAF_INRAE=28.481;MAF_USDA=10.0
NC_035084.1	40983498	.	G	A	.	.	MAF_USDA=4.918
NC_035084.1	40983509	.	T	C	.	.	MAF_USDA=2.083
NC_035084.1	40983542	.	T	G	.	.	MAF_INRAE=10.526;MAF_USDA=4.706
NC_035084.1	40983596	.	C	A	.	.	MAF_INRAE=10.526;MAF_USDA=4.706
NC_035084.1	40983608	.	G	A	.	.	MAF_USDA=4.098
NC_035084.1	40984265	.	A	G	.	.	MAF_USDA=29.167
NC_035084.1	40984665	.	T	C	.	.	MAF_USDA=1.639
NC_035084.1	40984768	.	C	A	.	.	MAF_USDA=1.639
NC_035084.1	40984794	.	A	T	.	.	MAF_USDA=1.639
NC_035084.1	40984798	.	G	A	.	.	MAF_USDA=3.279
NC_035084.1	40984896	.	T	C	.	.	MAF_INRAE=11.667;MAF_USDA=18.824
NC_035084.1	40984980	.	C	A	.	.	MAF_INRAE=36.709;MAF_USDA=17.647
NC_035084.1	40984982	.	A	T	.	.	MAF_INRAE=43.333;MAF_USDA=18.235
NC_035084.1	40985224	.	C	T	.	.	MAF_USDA=1.639
NC_035084.1	40985366	.	C	A	.	.	MAF_USDA=2.459
NC_035084.1	40985394	.	C	T	.	.	MAF_USDA=2.459
NC_035084.1	40985444	.	G	A	.	.	MAF_INRAE=12.5;MAF_USDA=20.588
NC_035084.1	40985586	.	A	C	.	.	MAF_INRAE=36.076;MAF_USDA=20.588
NC_035084.1	40985589	.	G	A	.	.	MAF_USDA=2.353
NC_035084.1	40985623	.	A	G	.	.	MAF_USDA=1.639
NC_035084.1	40985671	.	C	T	.	.	MAF_USDA=15.574
NC_035084.1	40985752	.	T	C	.	.	MAF_INRAE=36.709;MAF_USDA=20.0
NC_035084.1	40985959	.	G	A	.	.	MAF_INRAE=12.5;MAF_USDA=6.471
NC_035084.1	40985991	.	T	C	.	.	MAF_USDA=2.459
NC_035084.1	40986102	.	A	G	.	.	MAF_USDA=2.459
NC_035084.1	40986210	.	G	A	.	.	MAF_USDA=2.459
NC_035084.1	40986263	.	C	T	.	.	MAF_INRAE=20.0
NC_035084.1	40986889	.	A	T	.	.	MAF_INRAE=45.57;MAF_USDA=44.706
NC_035084.1	40987087	.	G	C	.	.	MAF_INRAE=1.667;MAF_USDA=4.118
NC_035084.1	40987289	.	G	A	.	.	MAF_USDA=3.279
NC_035084.1	40987402	.	G	A	.	.	MAF_USDA=2.941
NC_035084.1	40987527	.	T	C	.	.	MAF_INRAE=12.5;MAF_USDA=18.824
NC_035084.1	40987795	.	G	A	.	.	MAF_USDA=4.098
NC_035084.1	40987854	.	A	T	.	.	MAF_INRAE=1.667;MAF_USDA=7.059
NC_035084.1	40987867	.	A	G	.	.	MAF_INRAE=36.709;MAF_USDA=20.588
NC_035084.1	40987900	.	C	T	.	.	MAF_INRAE=20.253;MAF_USDA=2.941
NC_035084.1	40988037	.	T	C	.	.	MAF_USDA=3.279
NC_035084.1	40988064	.	T	G	.	.	MAF_USDA=1.639
NC_035084.1	40988131	.	A	G	.	.	MAF_USDA=1.639
NC_035084.1	40988151	.	A	T	.	.	MAF_USDA=3.279
NC_035084.1	40988397	.	G	A	.	.	MAF_USDA=2.459
NC_035084.1	40988600	.	C	A	.	.	MAF_USDA=4.167
NC_035084.1	40988987	.	C	T	.	.	MAF_INRAE=20.253;MAF_USDA=3.529
NC_035084.1	40989086	.	T	G	.	.	MAF_USDA=3.279
NC_035084.1	40989087	.	T	G	.	.	MAF_USDA=4.098
NC_035084.1	40989210	.	G	A	.	.	MAF_INRAE=16.456;MAF_USDA=14.286
NC_035084.1	40989503	.	T	C	.	.	MAF_INRAE=44.937;MAF_USDA=42.941
NC_035084.1	40989827	.	C	A	.	.	MAF_USDA=1.667
NC_035084.1	40989968	.	T	A	.	.	MAF_INRAE=36.709;MAF_USDA=17.857
NC_035084.1	40990027	.	T	C	.	.	MAF_USDA=3.279
NC_035084.1	40990046	.	A	C	.	.	MAF_USDA=2.459
NC_035084.1	40990223	.	C	T	.	.	MAF_INRAE=36.709;MAF_USDA=19.412
NC_035084.1	40990439	.	T	G	.	.	MAF_USDA=4.098
NC_035084.1	40990524	.	G	T	.	.	MAF_INRAE=29.747;MAF_USDA=10.119
NC_035084.1	40990708	.	T	C	.	.	MAF_USDA=2.459
NC_035084.1	40990762	.	C	T	.	.	MAF_USDA=2.459
NC_035084.1	40991034	.	G	A	.	.	MAF_INRAE=12.5;MAF_USDA=6.471
NC_035084.1	40991218	.	A	T	.	.	MAF_INRAE=20.253;MAF_USDA=4.706
NC_035084.1	40991240	.	T	A	.	.	MAF_USDA=2.353
NC_035084.1	40991247	.	T	G	.	.	MAF_USDA=2.459
NC_035084.1	40991318	.	T	A	.	.	MAF_INRAE=10.833
NC_035084.1	40991324	.	C	A	.	.	MAF_USDA=3.279
NC_035084.1	40991363	.	C	A	.	.	MAF_INRAE=10.127;MAF_USDA=8.197
NC_035084.1	40991594	.	G	T	.	.	MAF_USDA=6.25
NC_035084.1	40991636	.	G	T	.	.	MAF_USDA=10.417
NC_035084.1	40991979	.	G	A	.	.	MAF_INRAE=21.053
NC_035084.1	40992145	.	G	A	.	.	MAF_USDA=20.833
NC_035084.1	40992146	.	G	A	.	.	MAF_USDA=16.667
NC_035084.1	40992569	.	A	G	.	.	MAF_USDA=2.459
NC_035084.1	40992603	.	A	T	.	.	MAF_INRAE=31.013;MAF_USDA=13.69
NC_035084.1	40992604	.	T	A	.	.	MAF_USDA=2.5
NC_035084.1	40992959	.	C	A	.	.	MAF_USDA=1.639
NC_035084.1	40992994	.	G	T	.	.	MAF_INRAE=18.987;MAF_USDA=20.0
NC_035084.1	40993335	.	T	A	.	.	MAF_INRAE=18.333;MAF_USDA=37.5
NC_035084.1	40993344	.	G	T	.	.	MAF_USDA=2.459
NC_035084.1	40993412	.	G	T	.	.	MAF_INRAE=12.5;MAF_USDA=11.765
NC_035084.1	40993454	.	C	G	.	.	MAF_INRAE=10.526;MAF_USDA=4.706
NC_035084.1	40993455	.	T	C	.	.	MAF_USDA=9.836
NC_035084.1	40993745	.	C	A	.	.	MAF_INRAE=18.987;MAF_USDA=20.588
NC_035084.1	40993932	.	A	G	.	.	MAF_USDA=2.459
NC_035084.1	40993964	.	T	G	.	.	MAF_INRAE=36.842;MAF_USDA=8.333
NC_035084.1	40994105	.	A	C	.	.	MAF_USDA=2.459
NC_035084.1	40994159	.	C	T	.	.	MAF_INRAE=4.167;MAF_USDA=4.118
NC_035084.1	40994184	.	A	T	.	.	MAF_INRAE=1.667;MAF_USDA=4.706
NC_035084.1	40994322	.	C	T	.	.	MAF_INRAE=26.582;MAF_USDA=8.235
NC_035084.1	40994369	.	A	T	.	.	MAF_USDA=1.639
NC_035084.1	40994409	.	G	C	.	.	MAF_USDA=1.639
NC_035084.1	40994410	.	A	G	.	.	MAF_USDA=1.639
NC_035084.1	40994680	.	T	C	.	.	MAF_INRAE=45.57;MAF_USDA=47.059
NC_035084.1	40994771	.	G	A	.	.	MAF_INRAE=5.0;MAF_USDA=12.941
NC_035084.1	40994775	.	A	G	.	.	MAF_INRAE=5.0;MAF_USDA=29.167
NC_035084.1	40994866	.	A	G	.	.	MAF_INRAE=17.5;MAF_USDA=37.5
NC_035084.1	40994951	.	G	A	.	.	MAF_INRAE=1.667
NC_035084.1	40994952	.	C	A	.	.	MAF_INRAE=1.667
NC_035084.1	40994956	.	T	G	.	.	MAF_USDA=1.639
NC_035084.1	40995052	.	T	A	.	.	MAF_INRAE=18.333;MAF_USDA=35.417
NC_035084.1	40995097	.	A	C	.	.	MAF_USDA=2.459
NC_035084.1	40995213	.	C	T	.	.	MAF_USDA=2.459
NC_035084.1	40995216	.	T	C	.	.	MAF_INRAE=12.5;MAF_USDA=8.235
NC_035084.1	40995332	.	G	A	.	.	MAF_INRAE=18.987;MAF_USDA=18.235
NC_035084.1	40995355	.	C	T	.	.	MAF_INRAE=20.253;MAF_USDA=3.529
NC_035084.1	40995356	.	C	T	.	.	MAF_USDA=1.639
NC_035084.1	40995410	.	A	G	.	.	MAF_USDA=7.647
NC_035084.1	40995411	.	T	A	.	.	MAF_USDA=7.647
NC_035084.1	40995413	.	G	T	.	.	MAF_USDA=7.647
NC_035084.1	40995554	.	C	T	.	.	MAF_USDA=1.639
NC_035084.1	40995560	.	G	C	.	.	MAF_USDA=2.459
NC_035084.1	40995687	.	G	C	.	.	MAF_USDA=2.542
NC_035084.1	40995699	.	G	A	.	.	MAF_USDA=2.542
NC_035084.1	40995795	.	A	G	.	.	MAF_USDA=3.333
NC_035084.1	40995825	.	C	T	.	.	MAF_INRAE=16.456;MAF_USDA=14.286
NC_035084.1	40995905	.	C	T	.	.	MAF_INRAE=29.747;MAF_USDA=21.341
NC_035084.1	40996136	.	A	C	.	.	MAF_INRAE=48.734;MAF_USDA=48.235
NC_035084.1	40996245	.	G	A	.	.	MAF_INRAE=18.987;MAF_USDA=21.176
NC_035084.1	40996257	.	T	C	.	.	MAF_INRAE=10.127;MAF_USDA=9.016
NC_035084.1	40996631	.	A	C	.	.	MAF_INRAE=18.987;MAF_USDA=20.588
NC_035084.1	40996717	.	G	A	.	.	MAF_USDA=2.353
NC_035084.1	40997089	.	A	T	.	.	MAF_USDA=2.459
NC_035084.1	40997160	.	G	C	.	.	MAF_INRAE=18.987;MAF_USDA=21.765
NC_035084.1	40997325	.	G	A	.	.	MAF_USDA=2.459
NC_035084.1	40997400	.	T	A	.	.	MAF_INRAE=20.253;MAF_USDA=21.176
NC_035084.1	40997424	.	G	A	.	.	MAF_INRAE=20.253
NC_035084.1	40997453	.	T	C	.	.	MAF_USDA=3.279
NC_035084.1	40997665	.	T	C	.	.	MAF_INRAE=48.734;MAF_USDA=47.059
NC_035084.1	40997796	.	T	C	.	.	MAF_USDA=2.459
NC_035084.1	40997824	.	C	T	.	.	MAF_INRAE=17.722;MAF_USDA=18.824
NC_035084.1	40998077	.	C	A	.	.	MAF_USDA=2.459
NC_035084.1	40998527	.	C	A	.	.	MAF_USDA=1.639
NC_035084.1	40998662	.	G	A	.	.	MAF_USDA=2.459
NC_035084.1	40998930	.	C	G	.	.	MAF_INRAE=20.253;MAF_USDA=4.118
NC_035084.1	40999313	.	C	T	.	.	MAF_USDA=1.667
NC_035084.1	40999657	.	C	T	.	.	MAF_INRAE=4.167;MAF_USDA=4.118
NC_035084.1	40999779	.	C	T	.	.	MAF_INRAE=10.833
NC_035084.1	40999796	.	T	C	.	.	MAF_INRAE=10.127;MAF_USDA=9.016
NC_035084.1	40999830	.	T	C	.	.	MAF_INRAE=48.734;MAF_USDA=45.294
NC_035084.1	41000209	.	A	G	.	.	MAF_USDA=2.459
NC_035084.1	41000334	.	G	A	.	.	MAF_USDA=2.459
NC_035084.1	41000691	.	T	G	.	.	MAF_USDA=1.639
NC_035084.1	41000722	.	A	C	.	.	MAF_INRAE=18.987;MAF_USDA=21.765
NC_035084.1	41000785	.	T	C	.	.	MAF_INRAE=18.987;MAF_USDA=17.059
NC_035084.1	41000867	.	C	A	.	.	MAF_INRAE=22.785;MAF_USDA=38.824
NC_035084.1	41001013	.	C	T	.	.	MAF_INRAE=1.667;MAF_USDA=4.098
NC_035084.1	41001162	.	A	T	.	.	MAF_USDA=21.311
NC_035084.1	41001174	.	T	A	.	.	MAF_INRAE=18.354;MAF_USDA=18.824
NC_035084.1	41001220	.	G	T	.	.	MAF_INRAE=18.987;MAF_USDA=18.824
NC_035084.1	41001367	.	C	T	.	.	MAF_USDA=5.294
NC_035084.1	41002245	.	T	C	.	.	MAF_INRAE=20.253;MAF_USDA=21.951
NC_035084.1	41002438	.	T	G	.	.	MAF_USDA=1.639
NC_035084.1	41002481	.	G	T	.	.	MAF_USDA=3.279
NC_035084.1	41002542	.	C	T	.	.	MAF_INRAE=48.101;MAF_USDA=45.882
NC_035084.1	41002665	.	C	A	.	.	MAF_USDA=3.279
NC_035084.1	41002706	.	C	A	.	.	MAF_INRAE=18.987;MAF_USDA=19.412
NC_035084.1	41002766	.	C	A	.	.	MAF_INRAE=10.127;MAF_USDA=9.016
NC_035084.1	41002968	.	C	A	.	.	MAF_INRAE=10.127;MAF_USDA=8.197
NC_035084.1	41002993	.	C	A	.	.	MAF_INRAE=28.481;MAF_USDA=27.059
NC_035084.1	41003231	.	ACG	ACA	.	.	MAF_USDA=6.25
NC_035084.1	41003473	.	A	T	.	.	MAF_INRAE=12.5;MAF_USDA=7.059
NC_035084.1	41003542	.	C	T	.	.	MAF_USDA=1.639
NC_035084.1	41004019	.	A	C	.	.	MAF_USDA=1.639
NC_035084.1	41004613	.	C	T	.	.	MAF_INRAE=19.62;MAF_USDA=19.412
NC_035084.1	41004631	.	C	T	.	.	MAF_USDA=2.459
NC_035084.1	41004684	.	G	A	.	.	MAF_USDA=3.529
NC_035084.1	41004733	.	A	T	.	.	MAF_INRAE=12.5;MAF_USDA=4.706
NC_035084.1	41004757	.	G	T	.	.	MAF_USDA=10.656
NC_035084.1	41004785	.	C	A	.	.	MAF_USDA=1.639
NC_035084.1	41004850	.	T	C	.	.	MAF_USDA=4.098
NC_035084.1	41004857	.	G	A	.	.	MAF_USDA=4.918
NC_035084.1	41004861	.	A	G	.	.	MAF_USDA=3.279
NC_035084.1	41004886	.	G	A	.	.	MAF_INRAE=18.987;MAF_USDA=18.824
NC_035084.1	41004898	.	T	C	.	.	MAF_USDA=11.475
NC_035084.1	41004903	.	A	G	.	.	MAF_USDA=4.918
NC_035084.1	41004914	.	C	T	.	.	MAF_USDA=4.918
NC_035084.1	41004939	.	T	C	.	.	MAF_USDA=12.941
NC_035084.1	41004943	.	C	T	.	.	MAF_INRAE=18.354;MAF_USDA=18.824
NC_035084.1	41004957	.	A	C	.	.	MAF_USDA=6.557
NC_035084.1	41004961	.	G	A	.	.	MAF_USDA=2.459
NC_035084.1	41004980	.	T	A	.	.	MAF_USDA=4.098
NC_035084.1	41005026	.	A	T	.	.	MAF_INRAE=1.667
NC_035084.1	41005225	.	T	G	.	.	MAF_INRAE=2.5
NC_035084.1	41005226	.	T	G	.	.	MAF_INRAE=2.5
NC_035084.1	41005249	.	A	G	.	.	MAF_INRAE=2.5
NC_035084.1	41005257	.	G	T	.	.	MAF_INRAE=2.5
NC_035084.1	41005340	.	T	G	.	.	MAF_USDA=2.459
NC_035084.1	41005474	.	C	A	.	.	MAF_USDA=1.639
NC_035084.1	41005553	.	C	T	.	.	MAF_INRAE=18.987;MAF_USDA=18.235
NC_035084.1	41005759	.	C	A	.	.	MAF_USDA=1.639
NC_035084.1	41005988	.	G	C	.	.	MAF_INRAE=27.848;MAF_USDA=8.235
NC_035084.1	41006203	.	T	C	.	.	MAF_INRAE=36.842;MAF_USDA=14.881
NC_035084.1	41006339	.	G	A	.	.	MAF_USDA=1.639
NC_035084.1	41006373	.	A	G	.	.	MAF_INRAE=18.354;MAF_USDA=19.412
NC_035084.1	41006895	.	G	A	.	.	MAF_INRAE=48.101;MAF_USDA=29.412
NC_035084.1	41007111	.	G	C	.	.	MAF_INRAE=18.987;MAF_USDA=19.412
NC_035084.1	41007170	.	A	G	.	.	MAF_USDA=6.471
NC_035084.1	41007340	.	G	A	.	.	MAF_INRAE=18.987;MAF_USDA=20.0
NC_035084.1	41007362	.	G	A	.	.	MAF_INRAE=28.481;MAF_USDA=8.235
NC_035084.1	41007614	.	C	T	.	.	MAF_INRAE=47.468;MAF_USDA=30.0
NC_035084.1	41007806	.	C	G	.	.	MAF_INRAE=10.833
NC_035084.1	41007889	.	T	A	.	.	MAF_INRAE=40.506;MAF_USDA=47.917
NC_035084.1	41007890	.	T	A	.	.	MAF_INRAE=32.5;MAF_USDA=22.917
NC_035084.1	41007891	.	A	T	.	.	MAF_INRAE=9.167;MAF_USDA=16.667
NC_035084.1	41007914	.	T	C	.	.	MAF_USDA=1.639
NC_035084.1	41008236	.	G	T	.	.	MAF_USDA=3.279
NC_035084.1	41008240	.	T	A	.	.	MAF_USDA=3.279
NC_035084.1	41008249	.	A	G	.	.	MAF_USDA=4.098
NC_035084.1	41008298	.	G	A	.	.	MAF_USDA=4.118
NC_035084.1	41008322	.	G	A	.	.	MAF_USDA=5.738
NC_035084.1	41008325	.	A	G	.	.	MAF_USDA=7.377
NC_035084.1	41008332	.	C	G	.	.	MAF_USDA=8.197
NC_035084.1	41008343	.	G	A	.	.	MAF_USDA=6.557
NC_035084.1	41008457	.	G	T	.	.	MAF_USDA=2.459
NC_035084.1	41008472	.	C	A	.	.	MAF_INRAE=18.987;MAF_USDA=19.412
NC_035084.1	41008505	.	C	G	.	.	MAF_USDA=3.279
NC_035084.1	41008547	.	T	A	.	.	MAF_INRAE=10.127;MAF_USDA=9.016
NC_035084.1	41008896	.	G	T	.	.	MAF_INRAE=18.987;MAF_USDA=21.765
NC_035084.1	41009022	.	G	T	.	.	MAF_USDA=3.279
NC_035084.1	41009035	.	G	A	.	.	MAF_USDA=1.639
NC_035084.1	41009396	.	A	C	.	.	MAF_INRAE=19.62;MAF_USDA=21.765
NC_035084.1	41010326	.	G	T	.	.	MAF_USDA=6.25
NC_035084.1	41010833	.	T	A	.	.	MAF_INRAE=36.842;MAF_USDA=7.647
NC_035084.1	41010848	.	T	A	.	.	MAF_USDA=1.639
NC_035084.1	41010934	.	C	A	.	.	MAF_USDA=3.279
NC_035084.1	41010959	.	G	C	.	.	MAF_USDA=2.459
NC_035084.1	41010962	.	C	T	.	.	MAF_USDA=1.667
NC_035084.1	41010971	.	A	C	.	.	MAF_INRAE=18.987;MAF_USDA=19.643
NC_035084.1	41010999	.	C	A	.	.	MAF_USDA=2.459
NC_035084.1	41011008	.	A	T	.	.	MAF_INRAE=48.101;MAF_USDA=29.412
NC_035084.1	41011074	.	T	C	.	.	MAF_INRAE=32.911;MAF_USDA=48.235
NC_035084.1	41011097	.	A	G	.	.	MAF_INRAE=18.987;MAF_USDA=20.588
NC_035084.1	41011226	.	C	T	.	.	MAF_USDA=1.639
NC_035084.1	41011252	.	A	C	.	.	MAF_INRAE=10.127;MAF_USDA=8.197
NC_035084.1	41011257	.	G	A	.	.	MAF_INRAE=18.987;MAF_USDA=19.412
NC_035084.1	41011400	.	A	T	.	.	MAF_USDA=35.417
NC_035084.1	41011413	.	A	T	.	.	MAF_USDA=1.639
NC_035084.1	41011694	.	G	A	.	.	MAF_INRAE=10.833
NC_035084.1	41012327	.	T	C	.	.	MAF_INRAE=18.987;MAF_USDA=18.824
NC_035084.1	41012471	.	C	A	.	.	MAF_USDA=2.353
NC_035084.1	41012472	.	G	A	.	.	MAF_INRAE=18.987;MAF_USDA=19.412
NC_035084.1	41012627	.	G	A	.	.	MAF_USDA=3.279
NC_035084.1	41012813	.	T	C	.	.	MAF_USDA=1.639
NC_035084.1	41012913	.	G	C	.	.	MAF_INRAE=20.253;MAF_USDA=4.706
NC_035084.1	41013008	.	G	C	.	.	MAF_INRAE=28.481;MAF_USDA=8.235
NC_035084.1	41013282	.	A	T	.	.	MAF_USDA=1.786
NC_035084.1	41013415	.	C	A	.	.	MAF_USDA=2.976
NC_035084.1	41013489	.	C	A	.	.	MAF_INRAE=12.5;MAF_USDA=7.738
NC_035084.1	41013494	.	C	A	.	.	MAF_USDA=2.5
NC_035084.1	41013565	.	A	G	.	.	MAF_INRAE=4.167
NC_035084.1	41013569	.	T	G	.	.	MAF_USDA=10.417
NC_035084.1	41013646	.	G	A	.	.	MAF_USDA=1.667
NC_035084.1	41013704	.	C	A	.	.	MAF_INRAE=32.911;MAF_USDA=41.667
NC_035084.1	41013707	.	C	A	.	.	MAF_INRAE=10.0;MAF_USDA=5.357
NC_035084.1	41013752	.	A	T	.	.	MAF_USDA=3.333
NC_035084.1	41013761	.	A	G	.	.	MAF_USDA=20.833
NC_035084.1	41014026	.	G	T	.	.	MAF_INRAE=17.722;MAF_USDA=18.452
NC_035084.1	41014335	.	G	A	.	.	MAF_INRAE=19.62;MAF_USDA=4.706
NC_035084.1	41014525	.	C	T	.	.	MAF_USDA=1.765
NC_035084.1	41014621	.	G	A	.	.	MAF_INRAE=18.987;MAF_USDA=18.824
NC_035084.1	41014653	.	G	T	.	.	MAF_INRAE=18.987;MAF_USDA=18.824
NC_035084.1	41014786	.	G	C	.	.	MAF_USDA=17.213
NC_035084.1	41014811	.	G	T	.	.	MAF_USDA=1.639
NC_035084.1	41014812	.	A	T	.	.	MAF_USDA=1.639
NC_035084.1	41015192	.	T	C	.	.	MAF_INRAE=48.734;MAF_USDA=30.0
NC_035084.1	41015223	.	G	A	.	.	MAF_INRAE=4.167;MAF_USDA=10.417
NC_035084.1	41015224	.	G	T	.	.	MAF_INRAE=4.167;MAF_USDA=10.417
NC_035084.1	41015312	.	A	G	.	.	MAF_INRAE=10.127;MAF_USDA=9.016
NC_035084.1	41015644	.	T	C	.	.	MAF_USDA=2.353
NC_035084.1	41015782	.	G	A	.	.	MAF_INRAE=4.167;MAF_USDA=3.529
NC_035084.1	41015965	.	G	C	.	.	MAF_USDA=1.639
NC_035084.1	41016144	.	G	A	.	.	MAF_INRAE=18.987;MAF_USDA=18.235
NC_035084.1	41016458	.	A	G	.	.	MAF_INRAE=36.842;MAF_USDA=15.294
NC_035084.1	41016459	.	T	C	.	.	MAF_USDA=15.294
NC_035084.1	41016624	.	T	A	.	.	MAF_USDA=2.459
NC_035084.1	41016651	.	T	G	.	.	MAF_USDA=3.279
NC_035084.1	41016819	.	T	A	.	.	MAF_INRAE=18.987;MAF_USDA=19.412
NC_035084.1	41017043	.	G	T	.	.	MAF_INRAE=48.101;MAF_USDA=27.059
NC_035084.1	41017343	.	C	T	.	.	MAF_INRAE=18.987;MAF_USDA=21.765
NC_035084.1	41017596	.	T	C	.	.	MAF_INRAE=9.167;MAF_USDA=4.706
NC_035084.1	41017601	.	C	T	.	.	MAF_INRAE=7.5
NC_035084.1	41017614	.	G	T	.	.	MAF_USDA=2.353
NC_035084.1	41018187	.	T	C	.	.	MAF_INRAE=3.333;MAF_USDA=6.471
NC_035084.1	41018529	.	T	C	.	.	MAF_INRAE=21.667;MAF_USDA=35.417
NC_035084.1	41018678	.	G	A	.	.	MAF_USDA=20.833
NC_035084.1	41022287	.	C	T	.	.	MAF_USDA=39.583
NC_035084.1	41022540	.	T	C	.	.	MAF_INRAE=20.0;MAF_USDA=20.122
NC_035084.1	41022542	.	C	A	.	.	MAF_USDA=35.345
NC_035084.1	41022786	.	C	T	.	.	MAF_INRAE=11.667;MAF_USDA=4.706
NC_035084.1	41022962	.	G	A	.	.	MAF_USDA=7.059
NC_035084.1	41023193	.	C	T	.	.	MAF_USDA=2.083
NC_035084.1	41023230	.	C	T	.	.	MAF_INRAE=11.667;MAF_USDA=6.471
NC_035084.1	41023519	.	A	C	.	.	MAF_INRAE=18.987;MAF_USDA=21.176
NC_035084.1	41023557	.	G	T	.	.	MAF_INRAE=18.987;MAF_USDA=18.235
NC_035084.1	41023715	.	C	T	.	.	MAF_USDA=2.459
NC_035084.1	41023749	.	G	A	.	.	MAF_USDA=9.016
NC_035084.1	41023819	.	C	G	.	.	MAF_USDA=37.5
NC_035084.1	41024079	.	G	T	.	.	MAF_USDA=2.459
NC_035084.1	41024571	.	G	A	.	.	MAF_USDA=2.459
NC_035084.1	41024579	.	G	A	.	.	MAF_USDA=1.639
NC_035084.1	41024706	.	A	G	.	.	MAF_INRAE=20.253;MAF_USDA=4.706
NC_035084.1	41024817	.	C	A	.	.	MAF_INRAE=20.253;MAF_USDA=21.084
NC_035084.1	41025253	.	T	G	.	.	MAF_INRAE=16.456;MAF_USDA=13.529
NC_035084.1	41025455	.	A	T	.	.	MAF_USDA=2.353
NC_035084.1	41025536	.	G	A	.	.	MAF_INRAE=18.354;MAF_USDA=18.824
NC_035084.1	41025673	.	C	T	.	.	MAF_INRAE=1.667;MAF_USDA=4.706
NC_035084.1	41025870	.	A	T	.	.	MAF_INRAE=18.987;MAF_USDA=18.824
NC_035084.1	41026135	.	A	C	.	.	MAF_USDA=2.459
NC_035084.1	41026192	.	C	A	.	.	MAF_INRAE=18.987;MAF_USDA=21.176
NC_035084.1	41026403	.	T	A	.	.	MAF_USDA=2.459
NC_035084.1	41026443	.	T	C	.	.	MAF_USDA=12.5
NC_035084.1	41026484	.	A	G	.	.	MAF_INRAE=18.987;MAF_USDA=21.176
NC_035084.1	41026599	.	G	T	.	.	MAF_USDA=2.459
NC_035084.1	41026683	.	A	G	.	.	MAF_INRAE=10.526;MAF_USDA=2.941
NC_035084.1	41026914	.	G	A	.	.	MAF_USDA=1.639
NC_035084.1	41027256	.	T	G	.	.	MAF_USDA=2.459
NC_035084.1	41027588	.	G	T	.	.	MAF_INRAE=28.481;MAF_USDA=8.235
NC_035084.1	41027811	.	G	A	.	.	MAF_USDA=2.083
NC_035084.1	41027854	.	G	A	.	.	MAF_INRAE=12.5;MAF_USDA=5.294
NC_035084.1	41027867	.	G	A	.	.	MAF_INRAE=18.987;MAF_USDA=18.824
NC_035084.1	41027894	.	C	T	.	.	MAF_USDA=6.25
NC_035084.1	41027896	.	T	G	.	.	MAF_INRAE=20.253;MAF_USDA=4.706
NC_035084.1	41028092	.	T	G	.	.	MAF_INRAE=10.127;MAF_USDA=8.197
NC_035084.1	41028248	.	G	A	.	.	MAF_USDA=1.639
NC_035084.1	41028249	.	C	A	.	.	MAF_USDA=1.639
NC_035084.1	41028312	.	G	A	.	.	MAF_USDA=1.639
NC_035084.1	41028322	.	T	C	.	.	MAF_USDA=20.833
NC_035084.1	41028323	.	G	A	.	.	MAF_USDA=20.833
NC_035084.1	41028483	.	T	A	.	.	MAF_INRAE=18.987;MAF_USDA=18.235
NC_035084.1	41028517	.	G	A	.	.	MAF_INRAE=12.5;MAF_USDA=7.143
NC_035084.1	41028537	.	C	T	.	.	MAF_USDA=1.639
NC_035084.1	41028860	.	A	T	.	.	MAF_USDA=1.639
NC_035084.1	41028887	.	A	C	.	.	MAF_INRAE=27.848;MAF_USDA=8.235
NC_035084.1	41029132	.	T	A	.	.	MAF_USDA=1.639
NC_035084.1	41029150	.	C	T	.	.	MAF_INRAE=1.667;MAF_USDA=4.706
NC_035084.1	41029362	.	G	T	.	.	MAF_USDA=1.639
NC_035084.1	41029492	.	T	A	.	.	MAF_INRAE=39.873;MAF_USDA=14.706
NC_035084.1	41029633	.	C	T	.	.	MAF_INRAE=48.101;MAF_USDA=30.0
NC_035084.1	41029678	.	T	A	.	.	MAF_INRAE=18.987;MAF_USDA=19.412
NC_035084.1	41029683	.	A	G	.	.	MAF_INRAE=7.5
NC_035084.1	41029996	.	C	T	.	.	MAF_INRAE=18.987;MAF_USDA=18.824
NC_035084.1	41029997	.	C	T	.	.	MAF_INRAE=24.167;MAF_USDA=4.706
NC_035084.1	41030194	.	G	A	.	.	MAF_INRAE=18.987;MAF_USDA=19.412
NC_035084.1	41030368	.	G	T	.	.	MAF_USDA=3.279
NC_035084.1	41030407	.	C	T	.	.	MAF_INRAE=10.127;MAF_USDA=9.016
NC_035084.1	41030577	.	G	C	.	.	MAF_INRAE=20.253;MAF_USDA=5.294
NC_035084.1	41030605	.	G	A	.	.	MAF_INRAE=20.253;MAF_USDA=5.294
NC_035084.1	41030677	.	C	G	.	.	MAF_INRAE=4.167;MAF_USDA=6.471
NC_035084.1	41030718	.	G	A	.	.	MAF_USDA=1.639
NC_035084.1	41030974	.	T	G	.	.	MAF_USDA=5.882
NC_035084.1	41031163	.	A	G	.	.	MAF_INRAE=18.987;MAF_USDA=18.824
NC_035084.1	41031256	.	G	C	.	.	MAF_INRAE=19.62;MAF_USDA=2.941
NC_035084.1	41031306	.	C	A	.	.	MAF_USDA=1.639
NC_035084.1	41031396	.	C	T	.	.	MAF_USDA=2.459
NC_035084.1	41031422	.	T	A	.	.	MAF_INRAE=18.987;MAF_USDA=18.824
NC_035084.1	41031517	.	C	A	.	.	MAF_USDA=2.353
NC_035084.1	41031537	.	C	A	.	.	MAF_USDA=2.353
NC_035084.1	41031670	.	G	A	.	.	MAF_USDA=5.882
NC_035084.1	41031701	.	A	C	.	.	MAF_INRAE=10.127;MAF_USDA=9.016
NC_035084.1	41031715	.	G	A	.	.	MAF_USDA=1.639
NC_035084.1	41031788	.	A	G	.	.	MAF_USDA=2.459
NC_035084.1	41031839	.	C	T	.	.	MAF_INRAE=48.734;MAF_USDA=30.588
NC_035084.1	41031856	.	T	C	.	.	MAF_USDA=2.459
NC_035084.1	41031857	.	A	G	.	.	MAF_USDA=2.459
NC_035084.1	41031858	.	A	T	.	.	MAF_USDA=2.459
NC_035084.1	41031859	.	A	T	.	.	MAF_USDA=2.459
NC_035084.1	41031862	.	C	A	.	.	MAF_USDA=18.75
NC_035084.1	41031947	.	G	A	.	.	MAF_INRAE=2.5
NC_035084.1	41031950	.	T	C	.	.	MAF_INRAE=2.5
NC_035084.1	41031966	.	A	G	.	.	MAF_USDA=3.279
NC_035084.1	41032001	.	T	C	.	.	MAF_USDA=4.918
NC_035084.1	41032115	.	G	C	.	.	MAF_INRAE=36.842;MAF_USDA=7.647
NC_035084.1	41032378	.	A	G	.	.	MAF_INRAE=10.0;MAF_USDA=5.294
NC_035084.1	41032817	.	C	T	.	.	MAF_INRAE=47.468;MAF_USDA=30.588
NC_035084.1	41033806	.	T	C	.	.	MAF_INRAE=16.667;MAF_USDA=19.643
NC_035084.1	41034071	.	G	T	.	.	MAF_USDA=2.5
NC_035084.1	41034255	.	A	G	.	.	MAF_INRAE=10.0
NC_035084.1	41034257	.	G	C	.	.	MAF_INRAE=10.0
NC_035084.1	41034473	.	A	T	.	.	MAF_USDA=2.459
NC_035084.1	41034546	.	C	A	.	.	MAF_USDA=1.639
NC_035084.1	41034924	.	A	C	.	.	MAF_INRAE=18.987;MAF_USDA=19.412
NC_035084.1	41035099	.	G	A	.	.	MAF_INRAE=20.253
NC_035084.1	41035128	.	A	T	.	.	MAF_INRAE=18.987;MAF_USDA=19.412
NC_035084.1	41035146	.	C	T	.	.	MAF_INRAE=48.101;MAF_USDA=30.0
NC_035084.1	41035165	.	A	G	.	.	MAF_USDA=9.836
NC_035084.1	41035267	.	A	T	.	.	MAF_USDA=1.639
NC_035084.1	41035283	.	T	G	.	.	MAF_INRAE=32.911;MAF_USDA=42.353
NC_035084.1	41035319	.	C	T	.	.	MAF_INRAE=28.481;MAF_USDA=8.235
NC_035084.1	41035565	.	G	A	.	.	MAF_INRAE=16.456;MAF_USDA=14.118
NC_035084.1	41035831	.	G	A	.	.	MAF_INRAE=18.987;MAF_USDA=18.824
NC_035084.1	41035873	.	C	T	.	.	MAF_INRAE=21.519;MAF_USDA=2.381
NC_035084.1	41035874	.	G	A	.	.	MAF_USDA=3.333
NC_035084.1	41036401	.	T	C	.	.	MAF_INRAE=18.987;MAF_USDA=22.353
NC_035084.1	41036534	.	T	A	.	.	MAF_USDA=6.471
NC_035084.1	41036538	.	A	G	.	.	MAF_INRAE=18.987;MAF_USDA=20.588
NC_035084.1	41036781	.	C	A	.	.	MAF_INRAE=1.667;MAF_USDA=4.098
NC_035084.1	41036901	.	T	C	.	.	MAF_INRAE=21.519;MAF_USDA=4.706
NC_035084.1	41036902	.	T	G	.	.	MAF_INRAE=18.354;MAF_USDA=21.176
NC_035084.1	41036973	.	G	A	.	.	MAF_USDA=10.656
NC_035084.1	41037442	.	C	G	.	.	MAF_INRAE=18.987;MAF_USDA=18.824
NC_035084.1	41037465	.	T	C	.	.	MAF_INRAE=9.494;MAF_USDA=9.016
NC_035084.1	41037770	.	C	T	.	.	MAF_INRAE=18.987;MAF_USDA=20.588
NC_035084.1	41037897	.	G	A	.	.	MAF_INRAE=18.354;MAF_USDA=19.412
NC_035084.1	41038062	.	C	A	.	.	MAF_INRAE=10.127;MAF_USDA=9.016
NC_035084.1	41038843	.	A	C	.	.	MAF_INRAE=18.987;MAF_USDA=22.941
NC_035084.1	41039000	.	C	T	.	.	MAF_INRAE=12.658;MAF_USDA=31.765
NC_035084.1	41039065	.	G	A	.	.	MAF_INRAE=18.987;MAF_USDA=18.824
NC_035084.1	41039124	.	G	T	.	.	MAF_USDA=5.738
NC_035084.1	41039470	.	A	T	.	.	MAF_INRAE=18.987;MAF_USDA=21.765
NC_035084.1	41039649	.	T	A	.	.	MAF_INRAE=20.253;MAF_USDA=3.279
NC_035084.1	41039786	.	T	C	.	.	MAF_USDA=18.824
NC_035084.1	41039916	.	C	T	.	.	MAF_INRAE=27.848;MAF_USDA=8.235
NC_035084.1	41040035	.	C	G	.	.	MAF_INRAE=41.772;MAF_USDA=40.588
NC_035084.1	41040126	.	T	A	.	.	MAF_INRAE=18.987;MAF_USDA=19.412
NC_035084.1	41040256	.	T	A	.	.	MAF_INRAE=9.494;MAF_USDA=9.167
NC_035084.1	41040290	.	C	G	.	.	MAF_USDA=2.353
NC_035084.1	41040314	.	G	A	.	.	MAF_INRAE=19.62;MAF_USDA=18.824
NC_035084.1	41040405	.	G	T	.	.	MAF_INRAE=10.127;MAF_USDA=9.016
NC_035084.1	41040408	.	T	C	.	.	MAF_USDA=2.459
NC_035084.1	41040426	.	G	C	.	.	MAF_USDA=2.459
NC_035084.1	41040532	.	C	A	.	.	MAF_INRAE=10.127;MAF_USDA=9.016
NC_035084.1	41040533	.	G	T	.	.	MAF_USDA=6.557
NC_035084.1	41040536	.	C	A	.	.	MAF_USDA=6.557
NC_035084.1	41040591	.	G	A	.	.	MAF_USDA=4.167
NC_035084.1	41040604	.	A	C	.	.	MAF_INRAE=10.127;MAF_USDA=4.098
NC_035084.1	41040736	.	A	T	.	.	MAF_INRAE=12.658;MAF_USDA=50.0
NC_035084.1	41040737	.	T	G	.	.	MAF_INRAE=18.333;MAF_USDA=20.0
NC_035084.1	41040779	.	T	C	.	.	MAF_USDA=2.459
NC_035084.1	41040834	.	A	T	.	.	MAF_USDA=2.459
NC_035084.1	41040892	.	C	T	.	.	MAF_USDA=2.459
NC_035084.1	41040906	.	A	T	.	.	MAF_INRAE=12.5;MAF_USDA=2.083
NC_035084.1	41041031	.	A	G	.	.	MAF_INRAE=12.658;MAF_USDA=31.176
NC_035084.1	41041057	.	T	G	.	.	MAF_INRAE=18.987;MAF_USDA=19.412
NC_035084.1	41041078	.	G	T	.	.	MAF_INRAE=10.127;MAF_USDA=9.836
NC_035084.1	41041161	.	A	C	.	.	MAF_USDA=3.279
NC_035084.1	41041186	.	A	T	.	.	MAF_USDA=2.353
NC_035084.1	41041187	.	G	A	.	.	MAF_USDA=2.353
NC_035084.1	41041389	.	G	C	.	.	MAF_INRAE=10.833
NC_035084.1	41041580	.	G	T	.	.	MAF_USDA=1.639
NC_035084.1	41041616	.	A	T	.	.	MAF_INRAE=36.842;MAF_USDA=8.235
NC_035084.1	41041727	.	C	A	.	.	MAF_USDA=39.583
NC_035084.1	41041728	.	C	G	.	.	MAF_USDA=37.5
NC_035084.1	41041729	.	C	T	.	.	MAF_USDA=39.583
NC_035084.1	41042022	.	A	T	.	.	MAF_USDA=2.459
NC_035084.1	41042202	.	C	A	.	.	MAF_USDA=1.639
NC_035084.1	41042309	.	C	T	.	.	MAF_USDA=3.279
NC_035084.1	41042325	.	A	T	.	.	MAF_USDA=7.059
NC_035084.1	41042444	.	C	T	.	.	MAF_USDA=1.639
NC_035084.1	41042674	.	G	A	.	.	MAF_INRAE=36.842;MAF_USDA=8.824
NC_035084.1	41043038	.	T	G	.	.	MAF_USDA=2.459
NC_035084.1	41043060	.	C	A	.	.	MAF_INRAE=41.772;MAF_USDA=43.529
NC_035084.1	41043254	.	A	T	.	.	MAF_INRAE=5.0
NC_035084.1	41043255	.	T	A	.	.	MAF_INRAE=43.333
NC_035084.1	41043285	.	G	T	.	.	MAF_USDA=5.882
NC_035084.1	41043321	.	G	T	.	.	MAF_USDA=1.639
NC_035084.1	41043322	.	A	T	.	.	MAF_USDA=11.475
NC_035084.1	41043703	.	T	C	.	.	MAF_USDA=5.882
NC_035084.1	41044029	.	A	G	.	.	MAF_USDA=10.656
NC_035084.1	41044149	.	C	G	.	.	MAF_USDA=3.279
NC_035084.1	41044236	.	C	T	.	.	MAF_USDA=10.656
NC_035084.1	41044379	.	G	A	.	.	MAF_USDA=4.098
NC_035084.1	41044901	.	C	A	.	.	MAF_USDA=12.353
NC_035084.1	41044915	.	C	T	.	.	MAF_INRAE=4.167;MAF_USDA=4.118
NC_035084.1	41045024	.	C	T	.	.	MAF_USDA=2.459
NC_035084.1	41045049	.	T	A	.	.	MAF_INRAE=18.987;MAF_USDA=17.647
NC_035084.1	41045103	.	A	T	.	.	MAF_USDA=2.459
NC_035084.1	41045575	.	G	C	.	.	MAF_USDA=3.279
NC_035084.1	41045963	.	G	A	.	.	MAF_INRAE=12.658;MAF_USDA=31.765
NC_035084.1	41046063	.	T	C	.	.	MAF_USDA=2.459
NC_035084.1	41046308	.	C	T	.	.	MAF_USDA=2.459
NC_035084.1	41046463	.	G	T	.	.	MAF_USDA=4.098
NC_035084.1	41046949	.	A	C	.	.	MAF_INRAE=28.481;MAF_USDA=8.235
NC_035084.1	41047062	.	C	T	.	.	MAF_INRAE=10.526;MAF_USDA=3.529
NC_035084.1	41047116	.	G	T	.	.	MAF_USDA=18.033
NC_035084.1	41047172	.	C	G	.	.	MAF_USDA=1.639
NC_035084.1	41047424	.	C	T	.	.	MAF_INRAE=11.667;MAF_USDA=7.059
NC_035084.1	41047604	.	T	G	.	.	MAF_INRAE=18.354;MAF_USDA=17.647
NC_035084.1	41047738	.	A	C	.	.	MAF_USDA=4.098
NC_035084.1	41048139	.	G	A	.	.	MAF_INRAE=4.167;MAF_USDA=4.118
NC_035084.1	41048250	.	C	T	.	.	MAF_USDA=1.639
NC_035084.1	41048306	.	C	T	.	.	MAF_INRAE=20.253;MAF_USDA=1.639
NC_035084.1	41048649	.	G	A	.	.	MAF_USDA=3.279
NC_035084.1	41050709	.	G	A	.	.	MAF_USDA=37.5
NC_035084.1	41054476	.	A	T	.	.	MAF_USDA=2.083
NC_035084.1	41054542	.	G	A	.	.	MAF_USDA=1.639
NC_035084.1	41054552	.	G	T	.	.	MAF_USDA=3.279
NC_035084.1	41054746	.	T	A	.	.	MAF_USDA=20.492
NC_035084.1	41054961	.	T	C	.	.	MAF_USDA=2.353
NC_035084.1	41055025	.	C	G	.	.	MAF_INRAE=21.053;MAF_USDA=8.197
NC_035084.1	41055162	.	A	C	.	.	MAF_INRAE=12.658;MAF_USDA=37.059
NC_035084.1	41055232	.	A	G	.	.	MAF_USDA=6.25
NC_035084.1	41055337	.	G	A	.	.	MAF_INRAE=49.367;MAF_USDA=27.059
NC_035084.1	41055440	.	A	C	.	.	MAF_INRAE=28.481;MAF_USDA=8.235
NC_035084.1	41055483	.	C	A	.	.	MAF_INRAE=1.667
NC_035084.1	41055750	.	G	A	.	.	MAF_INRAE=12.5
NC_035084.1	41055753	.	A	T	.	.	MAF_INRAE=12.5
NC_035084.1	41055755	.	A	T	.	.	MAF_INRAE=12.5
NC_035084.1	41055756	.	C	G	.	.	MAF_INRAE=12.5
NC_035084.1	41055763	.	T	G	.	.	MAF_INRAE=12.5;MAF_USDA=2.083
NC_035084.1	41055764	.	C	T	.	.	MAF_INRAE=12.5;MAF_USDA=2.083
NC_035084.1	41055770	.	A	T	.	.	MAF_INRAE=12.5;MAF_USDA=4.706
NC_035084.1	41055956	.	A	G	.	.	MAF_INRAE=10.127;MAF_USDA=8.197
NC_035084.1	41056029	.	G	A	.	.	MAF_USDA=1.639
NC_035084.1	41056032	.	T	C	.	.	MAF_USDA=1.639
NC_035084.1	41056135	.	G	A	.	.	MAF_USDA=2.459
NC_035084.1	41056165	.	G	T	.	.	MAF_INRAE=18.987;MAF_USDA=2.459
NC_035084.1	41056189	.	G	T	.	.	MAF_INRAE=28.481;MAF_USDA=8.235
NC_035084.1	41056206	.	G	A	.	.	MAF_INRAE=10.0;MAF_USDA=5.882
NC_035084.1	41056213	.	G	A	.	.	MAF_INRAE=22.152;MAF_USDA=35.294
NC_035084.1	41056437	.	A	G	.	.	MAF_INRAE=12.658;MAF_USDA=34.118
NC_035084.1	41056502	.	T	G	.	.	MAF_USDA=1.639
NC_035084.1	41056529	.	T	C	.	.	MAF_INRAE=12.5;MAF_USDA=4.706
NC_035084.1	41056553	.	A	T	.	.	MAF_INRAE=49.367;MAF_USDA=27.647
NC_035084.1	41056581	.	G	A	.	.	MAF_INRAE=29.747;MAF_USDA=10.656
NC_035084.1	41056809	.	T	C	.	.	MAF_USDA=10.417
NC_035084.1	41056840	.	G	A	.	.	MAF_INRAE=18.354
NC_035084.1	41056949	.	C	A	.	.	MAF_USDA=2.459
NC_035084.1	41056974	.	T	A	.	.	MAF_USDA=12.5
NC_035084.1	41057128	.	C	A	.	.	MAF_USDA=16.667
NC_035084.1	41057384	.	C	A	.	.	MAF_INRAE=36.842;MAF_USDA=35.294
NC_035084.1	41057385	.	C	A	.	.	MAF_USDA=21.765
NC_035084.1	41057389	.	A	G	.	.	MAF_USDA=1.639
NC_035084.1	41057545	.	C	G	.	.	MAF_USDA=4.918
NC_035084.1	41057770	.	T	C	.	.	MAF_INRAE=29.114;MAF_USDA=11.667
NC_035084.1	41057802	.	T	A	.	.	MAF_INRAE=6.667;MAF_USDA=4.918
NC_035084.1	41057879	.	C	T	.	.	MAF_USDA=1.639
NC_035084.1	41057881	.	A	G	.	.	MAF_USDA=1.639
NC_035084.1	41057929	.	C	T	.	.	MAF_USDA=2.459
NC_035084.1	41057961	.	A	G	.	.	MAF_USDA=4.167
NC_035084.1	41057995	.	C	T	.	.	MAF_INRAE=28.481;MAF_USDA=8.235
NC_035084.1	41058009	.	C	T	.	.	MAF_INRAE=10.0;MAF_USDA=16.667
NC_035084.1	41058090	.	G	A	.	.	MAF_USDA=2.083
NC_035084.1	41058583	.	T	G	.	.	MAF_USDA=4.118
NC_035084.1	41058652	.	T	G	.	.	MAF_USDA=1.639
NC_035084.1	41058659	.	G	A	.	.	MAF_USDA=2.459
NC_035084.1	41058701	.	C	T	.	.	MAF_INRAE=26.316
NC_035084.1	41058975	.	G	T	.	.	MAF_INRAE=31.667;MAF_USDA=22.917
NC_035084.1	41059027	.	G	C	.	.	MAF_USDA=1.639
NC_035084.1	41059271	.	T	G	.	.	MAF_USDA=1.639
NC_035084.1	41060070	.	A	G	.	.	MAF_INRAE=15.789;MAF_USDA=8.929
NC_035084.1	41060190	.	G	A	.	.	MAF_INRAE=5.263
NC_035084.1	41060237	.	A	G	.	.	MAF_USDA=2.542
NC_035084.1	41060332	.	C	G	.	.	MAF_INRAE=36.842;MAF_USDA=40.361
NC_035084.1	41060914	.	C	T	.	.	MAF_USDA=3.279
NC_035084.1	41060950	.	G	A	.	.	MAF_INRAE=10.127;MAF_USDA=9.016
NC_035084.1	41061113	.	G	T	.	.	MAF_USDA=1.639
NC_035084.1	41061140	.	A	T	.	.	MAF_USDA=1.639
NC_035084.1	41061152	.	C	A	.	.	MAF_USDA=1.639
NC_035084.1	41061266	.	A	C	.	.	MAF_INRAE=13.291;MAF_USDA=32.941
NC_035084.1	41061267	.	A	T	.	.	MAF_INRAE=5.833;MAF_USDA=32.353
NC_035084.1	41061544	.	C	T	.	.	MAF_INRAE=28.481;MAF_USDA=22.917
NC_035084.1	41062056	.	A	T	.	.	MAF_USDA=20.492
NC_035084.1	41062068	.	G	A	.	.	MAF_INRAE=19.62;MAF_USDA=3.279
NC_035084.1	41062634	.	C	T	.	.	MAF_INRAE=29.114;MAF_USDA=8.824
NC_035084.1	41063267	.	G	A	.	.	MAF_USDA=2.459
NC_035084.1	41063326	.	T	C	.	.	MAF_INRAE=12.658;MAF_USDA=31.765
NC_035084.1	41063347	.	G	A	.	.	MAF_USDA=1.639
NC_035084.1	41063443	.	C	T	.	.	MAF_INRAE=28.481;MAF_USDA=10.588
NC_035084.1	41063444	.	G	A	.	.	MAF_INRAE=20.253;MAF_USDA=3.279
NC_035084.1	41063612	.	A	T	.	.	MAF_USDA=6.471
NC_035084.1	41063739	.	C	T	.	.	MAF_INRAE=30.38;MAF_USDA=13.115
NC_035084.1	41063770	.	A	C	.	.	MAF_USDA=19.672
NC_035084.1	41063775	.	G	C	.	.	MAF_USDA=1.639
NC_035084.1	41063806	.	A	G	.	.	MAF_INRAE=12.658;MAF_USDA=31.176
NC_035084.1	41063819	.	A	G	.	.	MAF_USDA=2.459
NC_035084.1	41063921	.	T	A	.	.	MAF_INRAE=18.987;MAF_USDA=6.25
NC_035084.1	41063953	.	G	A	.	.	MAF_USDA=3.279
NC_035084.1	41063955	.	T	A	.	.	MAF_USDA=3.279
NC_035084.1	41063972	.	C	T	.	.	MAF_USDA=4.918
NC_035084.1	41064108	.	T	C	.	.	MAF_USDA=2.459
NC_035084.1	41064159	.	G	A	.	.	MAF_INRAE=27.848;MAF_USDA=8.333
NC_035084.1	41064264	.	G	A	.	.	MAF_USDA=1.639
NC_035084.1	41064395	.	C	T	.	.	MAF_USDA=5.882
NC_035084.1	41064412	.	G	C	.	.	MAF_USDA=4.167
NC_035084.1	41064419	.	C	T	.	.	MAF_INRAE=36.842;MAF_USDA=8.333
NC_035084.1	41064571	.	T	A	.	.	MAF_INRAE=10.127
NC_035084.1	41065065	.	T	C	.	.	MAF_USDA=4.098
NC_035084.1	41065139	.	T	A	.	.	MAF_USDA=1.639
NC_035084.1	41065246	.	G	T	.	.	MAF_USDA=2.459
NC_035084.1	41065286	.	G	A	.	.	MAF_USDA=3.279
NC_035084.1	41065593	.	A	T	.	.	MAF_USDA=6.25
NC_035084.1	41066839	.	G	A	.	.	MAF_INRAE=28.333;MAF_USDA=22.917
NC_035084.1	41066856	.	T	G	.	.	MAF_INRAE=27.848;MAF_USDA=22.917
NC_035084.1	41066891	.	T	G	.	.	MAF_INRAE=8.333
NC_035084.1	41066903	.	G	C	.	.	MAF_INRAE=5.833;MAF_USDA=5.738
NC_035084.1	41066918	.	G	A	.	.	MAF_USDA=3.279
NC_035084.1	41066919	.	C	T	.	.	MAF_USDA=3.279
NC_035084.1	41066921	.	T	C	.	.	MAF_INRAE=2.5
NC_035084.1	41066966	.	A	C	.	.	MAF_INRAE=12.5;MAF_USDA=2.083
NC_035084.1	41067223	.	G	A	.	.	MAF_INRAE=5.0
NC_035084.1	41067443	.	T	A	.	.	MAF_INRAE=24.684;MAF_USDA=10.0
NC_035084.1	41067519	.	A	C	.	.	MAF_INRAE=17.089;MAF_USDA=13.529
NC_035084.1	41067862	.	T	C	.	.	MAF_INRAE=22.152;MAF_USDA=37.059
NC_035084.1	41067875	.	C	G	.	.	MAF_INRAE=19.167
NC_035084.1	41067886	.	T	C	.	.	MAF_INRAE=20.886;MAF_USDA=3.279
NC_035084.1	41068005	.	C	A	.	.	MAF_USDA=4.098
NC_035084.1	41068348	.	G	C	.	.	MAF_USDA=2.381
NC_035084.1	41068609	.	C	G	.	.	MAF_USDA=2.459
NC_035084.1	41068931	.	C	A	.	.	MAF_INRAE=28.481;MAF_USDA=10.588
NC_035084.1	41069103	.	C	T	.	.	MAF_INRAE=10.526;MAF_USDA=3.529
NC_035084.1	41069287	.	A	T	.	.	MAF_USDA=3.279
NC_035084.1	41069457	.	A	G	.	.	MAF_INRAE=12.658;MAF_USDA=32.353
NC_035084.1	41069707	.	G	A	.	.	MAF_USDA=2.459
NC_035084.1	41069709	.	T	A	.	.	MAF_USDA=2.459
NC_035084.1	41069736	.	C	T	.	.	MAF_INRAE=20.253;MAF_USDA=3.279
NC_035084.1	41069865	.	A	C	.	.	MAF_USDA=4.098
NC_035084.1	41069871	.	G	A	.	.	MAF_USDA=6.471
NC_035084.1	41069968	.	T	G	.	.	MAF_INRAE=10.127;MAF_USDA=9.016
NC_035084.1	41070176	.	G	A	.	.	MAF_USDA=1.639
NC_035084.1	41070262	.	G	T	.	.	MAF_INRAE=49.367;MAF_USDA=28.235
NC_035084.1	41070370	.	T	A	.	.	MAF_USDA=3.279
NC_035084.1	41070538	.	C	A	.	.	MAF_USDA=1.639
NC_035084.1	41070688	.	A	C	.	.	MAF_USDA=2.459
NC_035084.1	41070698	.	G	A	.	.	MAF_USDA=9.836
NC_035084.1	41070704	.	G	A	.	.	MAF_INRAE=10.0
NC_035084.1	41070706	.	G	A	.	.	MAF_USDA=10.656
NC_035084.1	41070720	.	T	A	.	.	MAF_INRAE=10.0
NC_035084.1	41070726	.	C	A	.	.	MAF_USDA=10.656
NC_035084.1	41070730	.	C	G	.	.	MAF_USDA=10.656
NC_035084.1	41070753	.	A	T	.	.	MAF_USDA=10.656
NC_035084.1	41070759	.	G	T	.	.	MAF_USDA=8.197
NC_035084.1	41070761	.	G	T	.	.	MAF_USDA=9.836
NC_035084.1	41070764	.	A	G	.	.	MAF_USDA=9.016
NC_035084.1	41070911	.	A	G	.	.	MAF_INRAE=20.886
NC_035084.1	41071115	.	G	T	.	.	MAF_USDA=6.667
NC_035084.1	41071177	.	A	C	.	.	MAF_INRAE=4.167;MAF_USDA=4.167
NC_035084.1	41071447	.	C	G	.	.	MAF_USDA=2.459
NC_035084.1	41071596	.	C	T	.	.	MAF_INRAE=8.861;MAF_USDA=9.016
NC_035084.1	41071888	.	A	G	.	.	MAF_USDA=1.639
NC_035084.1	41071947	.	C	T	.	.	MAF_USDA=4.098
NC_035084.1	41071990	.	C	A	.	.	MAF_INRAE=10.127;MAF_USDA=8.197
NC_035084.1	41072022	.	A	T	.	.	MAF_INRAE=10.127;MAF_USDA=9.016
NC_035084.1	41072069	.	C	T	.	.	MAF_USDA=10.588
NC_035084.1	41072112	.	A	C	.	.	MAF_INRAE=18.354;MAF_USDA=17.059
NC_035084.1	41072129	.	G	T	.	.	MAF_INRAE=20.253;MAF_USDA=3.279
NC_035084.1	41072181	.	C	T	.	.	MAF_INRAE=20.253;MAF_USDA=3.333
NC_035084.1	41072198	.	A	C	.	.	MAF_INRAE=24.167
NC_035084.1	41072578	.	G	T	.	.	MAF_USDA=35.417
NC_035084.1	41072625	.	C	G	.	.	MAF_USDA=2.459
NC_035084.1	41072748	.	A	C	.	.	MAF_INRAE=12.658;MAF_USDA=31.176
NC_035084.1	41072787	.	G	A	.	.	MAF_USDA=1.639
NC_035084.1	41072962	.	A	C	.	.	MAF_INRAE=12.658;MAF_USDA=30.588
NC_035084.1	41073108	.	T	A	.	.	MAF_USDA=2.459
NC_035084.1	41073123	.	T	G	.	.	MAF_USDA=2.459
NC_035084.1	41073299	.	G	A	.	.	MAF_INRAE=20.253;MAF_USDA=4.098
NC_035084.1	41073389	.	C	T	.	.	MAF_USDA=1.639
NC_035084.1	41073392	.	T	A	.	.	MAF_USDA=2.459
NC_035084.1	41073394	.	C	A	.	.	MAF_USDA=2.459
NC_035084.1	41073421	.	A	T	.	.	MAF_USDA=2.459
NC_035084.1	41073439	.	G	T	.	.	MAF_INRAE=18.354;MAF_USDA=18.824
NC_035084.1	41073517	.	A	G	.	.	MAF_USDA=6.471
NC_035084.1	41073611	.	T	A	.	.	MAF_USDA=4.167
NC_035084.1	41073822	.	T	G	.	.	MAF_USDA=2.459
NC_035084.1	41074322	.	G	A	.	.	MAF_USDA=2.459
NC_035084.1	41074445	.	A	C	.	.	MAF_INRAE=19.62;MAF_USDA=18.235
NC_035084.1	41074512	.	T	G	.	.	MAF_USDA=2.459
NC_035084.1	41075211	.	G	A	.	.	MAF_USDA=2.459
NC_035084.1	41075478	.	T	C	.	.	MAF_USDA=1.667
NC_035084.1	41075751	.	A	T	.	.	MAF_USDA=3.279
NC_035084.1	41076089	.	T	G	.	.	MAF_USDA=4.098
NC_035084.1	41076443	.	C	A	.	.	MAF_USDA=2.459
NC_035084.1	41077070	.	A	C	.	.	MAF_USDA=2.459
NC_035084.1	41077087	.	G	T	.	.	MAF_USDA=1.639
NC_035084.1	41077111	.	T	A	.	.	MAF_USDA=2.459
NC_035084.1	41077179	.	T	A	.	.	MAF_INRAE=27.215;MAF_USDA=8.235
NC_035084.1	41077180	.	G	T	.	.	MAF_INRAE=30.833;MAF_USDA=10.588
NC_035084.1	41077289	.	T	C	.	.	MAF_USDA=6.471
NC_035084.1	41077501	.	A	G	.	.	MAF_USDA=2.459
NC_035084.1	41077601	.	T	C	.	.	MAF_INRAE=11.667;MAF_USDA=20.0
NC_035084.1	41077667	.	T	C	.	.	MAF_INRAE=48.734;MAF_USDA=27.647
NC_035084.1	41077802	.	C	T	.	.	MAF_INRAE=48.734;MAF_USDA=28.235
NC_035084.1	41078595	.	A	C	.	.	MAF_INRAE=22.152;MAF_USDA=43.75
NC_035084.1	41078633	.	A	C	.	.	MAF_INRAE=18.987;MAF_USDA=18.824
NC_035084.1	41078736	.	G	A	.	.	MAF_INRAE=49.367;MAF_USDA=28.235
NC_035084.1	41078796	.	C	T	.	.	MAF_USDA=3.279
NC_035084.1	41079024	.	A	G	.	.	MAF_INRAE=21.667
NC_035084.1	41079216	.	G	A	.	.	MAF_USDA=4.918
NC_035084.1	41079237	.	A	G	.	.	MAF_USDA=5.738
NC_035084.1	41079252	.	C	A	.	.	MAF_INRAE=10.526
NC_035084.1	41079268	.	C	T	.	.	MAF_USDA=5.738
NC_035084.1	41079279	.	A	C	.	.	MAF_USDA=2.459
NC_035084.1	41079288	.	G	A	.	.	MAF_INRAE=50.0;MAF_USDA=25.882
NC_035084.1	41079313	.	A	C	.	.	MAF_USDA=5.738
NC_035084.1	41079325	.	C	A	.	.	MAF_INRAE=12.5;MAF_USDA=7.059
NC_035084.1	41079570	.	C	A	.	.	MAF_USDA=2.459
NC_035084.1	41079615	.	A	T	.	.	MAF_USDA=2.459
NC_035084.1	41079705	.	G	C	.	.	MAF_INRAE=29.114;MAF_USDA=8.235
NC_035084.1	41079721	.	T	C	.	.	MAF_USDA=3.279
NC_035084.1	41079900	.	C	T	.	.	MAF_USDA=2.941
NC_035084.1	41080381	.	A	G	.	.	MAF_USDA=3.279
NC_035084.1	41080576	.	C	G	.	.	MAF_INRAE=28.481;MAF_USDA=8.235
NC_035084.1	41080665	.	C	A	.	.	MAF_USDA=2.459
NC_035084.1	41080712	.	G	A	.	.	MAF_USDA=6.557
NC_035084.1	41081520	.	C	T	.	.	MAF_USDA=2.459
NC_035084.1	41081672	.	G	T	.	.	MAF_USDA=4.098
NC_035084.1	41081750	.	A	G	.	.	MAF_INRAE=12.5;MAF_USDA=9.016
NC_035084.1	41081869	.	G	T	.	.	MAF_INRAE=12.5;MAF_USDA=5.294
NC_035084.1	41081870	.	T	A	.	.	MAF_INRAE=12.5;MAF_USDA=5.294
NC_035084.1	41081962	.	C	T	.	.	MAF_USDA=2.459
NC_035084.1	41081990	.	A	G	.	.	MAF_INRAE=12.5;MAF_USDA=9.016
NC_035084.1	41082094	.	G	T	.	.	MAF_USDA=2.459
NC_035084.1	41082113	.	A	G	.	.	MAF_INRAE=10.127;MAF_USDA=8.197
NC_035084.1	41082179	.	T	C	.	.	MAF_USDA=1.639
NC_035084.1	41082322	.	G	T	.	.	MAF_INRAE=12.5;MAF_USDA=7.059
NC_035084.1	41082904	.	A	C	.	.	MAF_INRAE=1.667
NC_035084.1	41083055	.	A	C	.	.	MAF_INRAE=17.722;MAF_USDA=18.235
NC_035084.1	41083068	.	G	T	.	.	MAF_INRAE=18.354;MAF_USDA=18.824
NC_035084.1	41083209	.	T	C	.	.	MAF_USDA=3.279
NC_035084.1	41083714	.	G	A	.	.	MAF_INRAE=15.823;MAF_USDA=14.118
NC_035084.1	41083715	.	C	A	.	.	MAF_INRAE=17.5;MAF_USDA=14.118
NC_035084.1	41083882	.	G	T	.	.	MAF_INRAE=10.127;MAF_USDA=9.016
NC_035084.1	41083883	.	T	A	.	.	MAF_USDA=2.459
NC_035084.1	41083909	.	G	T	.	.	MAF_USDA=5.294
NC_035084.1	41084641	.	A	T	.	.	MAF_INRAE=21.053;MAF_USDA=37.5
NC_035084.1	41084642	.	T	A	.	.	MAF_INRAE=33.544
NC_035084.1	41084643	.	T	A	.	.	MAF_INRAE=31.667;MAF_USDA=31.25
NC_035084.1	41084644	.	T	A	.	.	MAF_INRAE=8.333;MAF_USDA=12.5
NC_035084.1	41084798	.	C	T	.	.	MAF_INRAE=49.367;MAF_USDA=28.235
NC_035084.1	41084825	.	T	A	.	.	MAF_INRAE=12.658;MAF_USDA=35.882
NC_035084.1	41084832	.	T	A	.	.	MAF_INRAE=10.0;MAF_USDA=5.882
NC_035084.1	41084929	.	C	A	.	.	MAF_USDA=3.279
NC_035084.1	41085013	.	T	G	.	.	MAF_USDA=2.459
NC_035084.1	41085069	.	C	T	.	.	MAF_INRAE=4.167;MAF_USDA=4.118
NC_035084.1	41085154	.	G	A	.	.	MAF_USDA=2.353
NC_035084.1	41085241	.	C	T	.	.	MAF_USDA=3.279
NC_035084.1	41085831	.	A	T	.	.	MAF_USDA=5.294
NC_035084.1	41085992	.	C	T	.	.	MAF_INRAE=36.842;MAF_USDA=7.738
NC_035084.1	41086333	.	A	T	.	.	MAF_INRAE=12.5;MAF_USDA=7.647
NC_035084.1	41086392	.	T	C	.	.	MAF_USDA=2.459
NC_035084.1	41086745	.	C	A	.	.	MAF_USDA=11.667
NC_035084.1	41087046	.	G	A	.	.	MAF_INRAE=20.253;MAF_USDA=3.279
NC_035084.1	41087177	.	A	C	.	.	MAF_USDA=4.098
NC_035084.1	41087858	.	G	A	.	.	MAF_USDA=1.639
NC_035084.1	41087894	.	C	T	.	.	MAF_INRAE=20.253;MAF_USDA=3.279
NC_035084.1	41088127	.	C	T	.	.	MAF_USDA=6.25
NC_035084.1	41088179	.	A	G	.	.	MAF_USDA=3.279
NC_035084.1	41088338	.	C	T	.	.	MAF_USDA=2.459
NC_035084.1	41088670	.	T	C	.	.	MAF_USDA=2.381
NC_035084.1	41088938	.	G	C	.	.	MAF_USDA=4.118
NC_035084.1	41088974	.	G	A	.	.	MAF_USDA=6.471
NC_035084.1	41088990	.	C	T	.	.	MAF_USDA=4.706
NC_035084.1	41089119	.	G	T	.	.	MAF_USDA=8.929
NC_035084.1	41089171	.	T	A	.	.	MAF_USDA=1.639
NC_035084.1	41089172	.	A	T	.	.	MAF_USDA=9.836
NC_035084.1	41089428	.	G	A	.	.	MAF_INRAE=28.481;MAF_USDA=10.0
NC_035084.1	41089671	.	G	A	.	.	MAF_USDA=3.279
NC_035084.1	41090080	.	G	C	.	.	MAF_USDA=2.459
NC_035084.1	41090138	.	T	C	.	.	MAF_USDA=4.918
NC_035084.1	41090169	.	G	A	.	.	MAF_USDA=9.016
NC_035084.1	41090292	.	C	T	.	.	MAF_INRAE=14.167;MAF_USDA=5.952
NC_035084.1	41090471	.	C	T	.	.	MAF_USDA=3.333
NC_035084.1	41090579	.	T	A	.	.	MAF_INRAE=1.667;MAF_USDA=4.167
NC_035084.1	41090670	.	G	A	.	.	MAF_USDA=4.167
NC_035084.1	41090754	.	C	G	.	.	MAF_USDA=1.639
NC_035084.1	41090977	.	T	A	.	.	MAF_USDA=2.459
NC_035084.1	41091345	.	G	T	.	.	MAF_USDA=19.672
NC_035084.1	41092087	.	C	T	.	.	MAF_USDA=2.459
NC_035084.1	41092154	.	C	T	.	.	MAF_USDA=2.459
NC_035084.1	41092391	.	C	T	.	.	MAF_USDA=7.059
NC_035084.1	41092647	.	G	T	.	.	MAF_USDA=10.0
NC_035084.1	41093007	.	A	T	.	.	MAF_USDA=4.098
NC_035084.1	41093210	.	G	T	.	.	MAF_USDA=2.459
NC_035084.1	41093213	.	T	A	.	.	MAF_INRAE=20.253;MAF_USDA=4.098
NC_035084.1	41093351	.	C	A	.	.	MAF_INRAE=36.842;MAF_USDA=7.647
NC_035084.1	41093632	.	A	C	.	.	MAF_INRAE=3.333
NC_035084.1	41093647	.	C	T	.	.	MAF_USDA=2.459
NC_035084.1	41093730	.	G	T	.	.	MAF_USDA=2.459
NC_035084.1	41093772	.	T	A	.	.	MAF_USDA=2.459
NC_035084.1	41093836	.	C	A	.	.	MAF_USDA=2.459
NC_035084.1	41093898	.	C	T	.	.	MAF_USDA=5.738
NC_035084.1	41093979	.	G	A	.	.	MAF_USDA=3.279
NC_035084.1	41094045	.	G	A	.	.	MAF_USDA=2.459
NC_035084.1	41094569	.	C	T	.	.	MAF_INRAE=18.987
NC_035084.1	41094576	.	A	G	.	.	MAF_USDA=3.279
NC_035084.1	41094864	.	A	T	.	.	MAF_USDA=4.098
NC_035084.1	41094868	.	G	A	.	.	MAF_INRAE=20.0
NC_035084.1	41095305	.	C	T	.	.	MAF_INRAE=10.127;MAF_USDA=9.016
NC_035084.1	41095488	.	T	A	.	.	MAF_USDA=3.279
NC_035084.1	41095639	.	C	G	.	.	MAF_USDA=7.5
NC_035084.1	41095725	.	C	A	.	.	MAF_USDA=22.727
NC_035084.1	41096196	.	T	G	.	.	MAF_USDA=39.13
NC_035084.1	41096648	.	G	T	.	.	MAF_USDA=39.583
NC_035084.1	41097862	.	G	T	.	.	MAF_USDA=2.083
NC_035084.1	41097971	.	C	T	.	.	MAF_INRAE=4.167;MAF_USDA=4.118
NC_035084.1	41098003	.	G	C	.	.	MAF_INRAE=28.481;MAF_USDA=8.235
NC_035084.1	41098046	.	A	T	.	.	MAF_USDA=18.033
NC_035084.1	41098073	.	A	T	.	.	MAF_USDA=2.5
NC_035084.1	41098099	.	A	T	.	.	MAF_INRAE=16.456;MAF_USDA=14.286
NC_035084.1	41098148	.	G	A	.	.	MAF_USDA=1.667
NC_035084.1	41098316	.	A	T	.	.	MAF_USDA=3.279
NC_035084.1	41098351	.	G	T	.	.	MAF_INRAE=20.253;MAF_USDA=3.279
NC_035084.1	41098469	.	G	A	.	.	MAF_USDA=4.918
NC_035084.1	41098509	.	T	C	.	.	MAF_USDA=8.197
NC_035084.1	41098516	.	C	G	.	.	MAF_USDA=3.279
NC_035084.1	41098542	.	C	A	.	.	MAF_USDA=2.459
NC_035084.1	41098784	.	T	C	.	.	MAF_INRAE=12.658;MAF_USDA=31.176
NC_035084.1	41098843	.	G	A	.	.	MAF_INRAE=49.367;MAF_USDA=28.235
NC_035084.1	41098914	.	G	T	.	.	MAF_INRAE=24.167
NC_035084.1	41098931	.	T	A	.	.	MAF_USDA=2.459
NC_035084.1	41098938	.	T	G	.	.	MAF_USDA=2.459
NC_035084.1	41099067	.	A	T	.	.	MAF_USDA=19.672
NC_035084.1	41099180	.	A	T	.	.	MAF_USDA=2.459
NC_035084.1	41099414	.	G	A	.	.	MAF_USDA=4.098
NC_035084.1	41099634	.	G	A	.	.	MAF_INRAE=18.987;MAF_USDA=18.824
NC_035084.1	41099746	.	T	G	.	.	MAF_INRAE=49.367;MAF_USDA=27.059
NC_035084.1	41100044	.	C	T	.	.	MAF_USDA=3.333
NC_035084.1	41100133	.	C	T	.	.	MAF_USDA=2.459
NC_035084.1	41100335	.	T	C	.	.	MAF_USDA=2.459
NC_035084.1	41100726	.	G	A	.	.	MAF_USDA=10.0
NC_035084.1	41100967	.	G	T	.	.	MAF_USDA=1.639
NC_035084.1	41101003	.	G	T	.	.	MAF_INRAE=27.848;MAF_USDA=10.588
NC_035084.1	41101412	.	C	T	.	.	MAF_USDA=4.098
NC_035084.1	41101777	.	C	T	.	.	MAF_USDA=2.459
NC_035084.1	41102018	.	G	A	.	.	MAF_USDA=2.459
NC_035084.1	41102032	.	G	A	.	.	MAF_INRAE=36.842;MAF_USDA=7.647
NC_035084.1	41102082	.	A	T	.	.	MAF_USDA=3.279
NC_035084.1	41102105	.	C	T	.	.	MAF_USDA=2.459
NC_035084.1	41102145	.	C	A	.	.	MAF_USDA=1.639
NC_035084.1	41102163	.	T	C	.	.	MAF_USDA=3.279
NC_035084.1	41102353	.	C	T	.	.	MAF_USDA=3.279
NC_035084.1	41102636	.	G	T	.	.	MAF_INRAE=36.842;MAF_USDA=8.235
NC_035084.1	41102652	.	C	A	.	.	MAF_USDA=3.279
NC_035084.1	41103104	.	C	A	.	.	MAF_USDA=2.459
NC_035084.1	41103186	.	A	G	.	.	MAF_USDA=7.377
NC_035084.1	41103218	.	C	A	.	.	MAF_USDA=3.279
NC_035084.1	41103372	.	A	C	.	.	MAF_USDA=1.639
NC_035084.1	41103578	.	T	C	.	.	MAF_USDA=1.639
NC_035084.1	41103813	.	A	C	.	.	MAF_INRAE=1.667
NC_035084.1	41103864	.	T	C	.	.	MAF_INRAE=15.789;MAF_USDA=7.647
NC_035084.1	41104086	.	T	G	.	.	MAF_USDA=2.459
NC_035084.1	41104114	.	G	T	.	.	MAF_INRAE=49.367;MAF_USDA=28.235
NC_035084.1	41104286	.	C	T	.	.	MAF_USDA=3.279
NC_035084.1	41105605	.	C	T	.	.	MAF_USDA=4.098
NC_035084.1	41105876	.	G	C	.	.	MAF_INRAE=12.5;MAF_USDA=5.294
NC_035084.1	41105990	.	A	C	.	.	MAF_INRAE=10.0
NC_035084.1	41105991	.	A	T	.	.	MAF_INRAE=10.0
NC_035084.1	41106044	.	T	A	.	.	MAF_USDA=2.353
NC_035084.1	41106045	.	A	T	.	.	MAF_USDA=9.412
NC_035084.1	41106056	.	C	T	.	.	MAF_INRAE=10.127;MAF_USDA=9.016
NC_035084.1	41106432	.	T	G	.	.	MAF_INRAE=26.582;MAF_USDA=7.647
NC_035084.1	41106434	.	T	A	.	.	MAF_INRAE=30.0;MAF_USDA=7.647
NC_035084.1	41106435	.	A	T	.	.	MAF_INRAE=30.0;MAF_USDA=7.647
NC_035084.1	41106552	.	A	G	.	.	MAF_INRAE=48.734;MAF_USDA=28.235
NC_035084.1	41106839	.	G	A	.	.	MAF_USDA=6.25
NC_035084.1	41106942	.	T	C	.	.	MAF_USDA=6.557
NC_035084.1	41107145	.	A	G	.	.	MAF_USDA=7.059
NC_035084.1	41107293	.	G	A	.	.	MAF_INRAE=24.167;MAF_USDA=21.176
NC_035084.1	41107541	.	A	C	.	.	MAF_INRAE=23.333;MAF_USDA=21.176
NC_035084.1	41107896	.	G	A	.	.	MAF_INRAE=17.089;MAF_USDA=15.294
NC_035084.1	41107948	.	G	C	.	.	MAF_INRAE=5.263
NC_035084.1	41108093	.	G	A	.	.	MAF_INRAE=1.667;MAF_USDA=4.118
NC_035084.1	41108119	.	G	T	.	.	MAF_INRAE=12.658;MAF_USDA=35.294
NC_035084.1	41108152	.	T	A	.	.	MAF_INRAE=2.5
NC_035084.1	41108289	.	G	T	.	.	MAF_INRAE=19.62;MAF_USDA=2.353
NC_035084.1	41108350	.	G	T	.	.	MAF_INRAE=20.833;MAF_USDA=6.471
NC_035084.1	41108523	.	C	T	.	.	MAF_INRAE=32.911;MAF_USDA=31.176
NC_035084.1	41108532	.	T	G	.	.	MAF_INRAE=12.658;MAF_USDA=38.235
NC_035084.1	41108679	.	T	A	.	.	MAF_INRAE=33.544;MAF_USDA=29.412
NC_035084.1	41108791	.	G	T	.	.	MAF_USDA=3.279
NC_035084.1	41108797	.	G	A	.	.	MAF_INRAE=19.62;MAF_USDA=2.941
NC_035084.1	41108940	.	C	T	.	.	MAF_USDA=8.824
NC_035084.1	41108973	.	C	G	.	.	MAF_USDA=2.353
NC_035084.1	41109011	.	G	A	.	.	MAF_INRAE=20.253;MAF_USDA=4.098
NC_035084.1	41109080	.	C	T	.	.	MAF_USDA=4.118
NC_035084.1	41109107	.	G	A	.	.	MAF_INRAE=36.842;MAF_USDA=8.235
NC_035084.1	41109183	.	C	G	.	.	MAF_INRAE=36.842;MAF_USDA=4.118
NC_035084.1	41109253	.	T	A	.	.	MAF_INRAE=36.842;MAF_USDA=4.118
NC_035084.1	41109390	.	A	G	.	.	MAF_INRAE=12.658;MAF_USDA=37.059
NC_035084.1	41109460	.	G	A	.	.	MAF_USDA=2.459
NC_035084.1	41109555	.	T	A	.	.	MAF_INRAE=16.456;MAF_USDA=15.294
NC_035084.1	41109595	.	T	G	.	.	MAF_INRAE=10.0;MAF_USDA=5.294
NC_035084.1	41109732	.	T	C	.	.	MAF_USDA=2.459
NC_035084.1	41110099	.	T	A	.	.	MAF_INRAE=10.526;MAF_USDA=3.529
NC_035084.1	41110167	.	T	C	.	.	MAF_USDA=27.083
NC_035084.1	41110173	.	G	A	.	.	MAF_INRAE=20.253;MAF_USDA=3.279
NC_035084.1	41110174	.	G	T	.	.	MAF_USDA=25.0
NC_035084.1	41110213	.	A	G	.	.	MAF_INRAE=10.0;MAF_USDA=5.294
NC_035084.1	41110303	.	T	C	.	.	MAF_USDA=1.639
NC_035084.1	41110305	.	C	A	.	.	MAF_USDA=1.639
NC_035084.1	41110499	.	G	A	.	.	MAF_USDA=2.459
NC_035084.1	41110530	.	A	G	.	.	MAF_INRAE=10.526;MAF_USDA=3.529
NC_035084.1	41110594	.	G	T	.	.	MAF_USDA=2.353
NC_035084.1	41110828	.	G	T	.	.	MAF_USDA=2.459
NC_035084.1	41110849	.	G	T	.	.	MAF_USDA=4.098
NC_035084.1	41110889	.	G	C	.	.	MAF_USDA=6.25
NC_035084.1	41111129	.	C	T	.	.	MAF_INRAE=16.456;MAF_USDA=15.294
NC_035084.1	41111134	.	C	T	.	.	MAF_USDA=1.639
NC_035084.1	41111157	.	C	T	.	.	MAF_USDA=6.25
NC_035084.1	41111169	.	C	T	.	.	MAF_USDA=4.918
NC_035084.1	41111231	.	T	C	.	.	MAF_INRAE=10.127;MAF_USDA=9.016
NC_035084.1	41111250	.	G	A	.	.	MAF_INRAE=10.526;MAF_USDA=3.529
NC_035084.1	41111326	.	C	T	.	.	MAF_INRAE=22.5;MAF_USDA=12.353
NC_035084.1	41111337	.	G	A	.	.	MAF_USDA=2.459
NC_035084.1	41111660	.	A	G	.	.	MAF_INRAE=10.526;MAF_USDA=3.571
NC_035084.1	41111908	.	T	G	.	.	MAF_USDA=3.279
NC_035084.1	41111948	.	T	G	.	.	MAF_INRAE=16.456;MAF_USDA=15.294
NC_035084.1	41111962	.	G	A	.	.	MAF_USDA=2.459
NC_035084.1	41112030	.	A	T	.	.	MAF_USDA=4.918
NC_035084.1	41112174	.	A	C	.	.	MAF_INRAE=18.987;MAF_USDA=2.941
NC_035084.1	41112225	.	C	T	.	.	MAF_USDA=4.706
NC_035084.1	41112483	.	A	T	.	.	MAF_INRAE=46.835;MAF_USDA=24.706
NC_035084.1	41112527	.	G	A	.	.	MAF_USDA=4.098
NC_035084.1	41112577	.	C	T	.	.	MAF_INRAE=3.333
NC_035084.1	41112798	.	G	C	.	.	MAF_INRAE=34.177;MAF_USDA=30.0
NC_035084.1	41112888	.	T	G	.	.	MAF_USDA=9.412
NC_035084.1	41112985	.	C	T	.	.	MAF_USDA=3.279
NC_035084.1	41112999	.	G	A	.	.	MAF_INRAE=10.127;MAF_USDA=9.016
NC_035084.1	41113227	.	G	A	.	.	MAF_INRAE=46.835;MAF_USDA=24.118
NC_035084.1	41113371	.	A	G	.	.	MAF_INRAE=4.167;MAF_USDA=4.118
NC_035084.1	41113574	.	G	A	.	.	MAF_INRAE=1.667
NC_035084.1	41113588	.	A	G	.	.	MAF_USDA=1.639
NC_035084.1	41113777	.	A	C	.	.	MAF_USDA=1.639
NC_035084.1	41113784	.	T	A	.	.	MAF_USDA=2.459
NC_035084.1	41113785	.	G	T	.	.	MAF_USDA=2.459
NC_035084.1	41113924	.	G	A	.	.	MAF_USDA=7.647
NC_035084.1	41114002	.	C	T	.	.	MAF_INRAE=1.667
NC_035084.1	41114312	.	G	T	.	.	MAF_USDA=8.197
NC_035084.1	41114475	.	C	T	.	.	MAF_USDA=2.459
NC_035084.1	41114495	.	A	C	.	.	MAF_INRAE=46.835;MAF_USDA=24.706
NC_035084.1	41114586	.	C	A	.	.	MAF_INRAE=1.667;MAF_USDA=5.882
NC_035084.1	41114596	.	A	T	.	.	MAF_INRAE=18.987;MAF_USDA=2.941
NC_035084.1	41114902	.	C	T	.	.	MAF_INRAE=30.38;MAF_USDA=13.115
NC_035084.1	41115474	.	A	T	.	.	MAF_USDA=3.279
NC_035084.1	41115477	.	T	A	.	.	MAF_INRAE=6.667;MAF_USDA=8.197
NC_035084.1	41115480	.	A	T	.	.	MAF_INRAE=6.667;MAF_USDA=12.295
NC_035084.1	41115482	.	T	A	.	.	MAF_INRAE=36.709;MAF_USDA=9.016
NC_035084.1	41115570	.	T	G	.	.	MAF_INRAE=33.544;MAF_USDA=27.647
NC_035084.1	41115571	.	G	C	.	.	MAF_INRAE=31.667;MAF_USDA=12.295
NC_035084.1	41115598	.	G	T	.	.	MAF_USDA=1.639
NC_035084.1	41115603	.	G	T	.	.	MAF_INRAE=15.823;MAF_USDA=14.118
NC_035084.1	41115732	.	C	A	.	.	MAF_INRAE=19.62;MAF_USDA=6.25
NC_035084.1	41115926	.	T	A	.	.	MAF_USDA=3.279
NC_035084.1	41116138	.	T	C	.	.	MAF_INRAE=5.263
NC_035084.1	41116153	.	G	A	.	.	MAF_INRAE=7.5
NC_035084.1	41116427	.	C	A	.	.	MAF_USDA=7.059
NC_035084.1	41116572	.	A	G	.	.	MAF_INRAE=1.667
NC_035084.1	41116701	.	A	G	.	.	MAF_USDA=9.016
NC_035084.1	41116893	.	T	G	.	.	MAF_USDA=4.706
NC_035084.1	41117015	.	A	C	.	.	MAF_INRAE=24.167;MAF_USDA=21.176
NC_035084.1	41117073	.	C	T	.	.	MAF_INRAE=19.62
NC_035084.1	41117318	.	C	A	.	.	MAF_USDA=6.557
NC_035084.1	41117640	.	A	T	.	.	MAF_USDA=2.459
NC_035084.1	41118248	.	T	G	.	.	MAF_USDA=4.098
NC_035084.1	41118299	.	A	C	.	.	MAF_INRAE=15.19;MAF_USDA=50.0
NC_035084.1	41118376	.	G	A	.	.	MAF_USDA=3.279
NC_035084.1	41118534	.	T	A	.	.	MAF_INRAE=12.658;MAF_USDA=34.706
NC_035084.1	41118585	.	A	G	.	.	MAF_INRAE=16.456;MAF_USDA=15.294
NC_035084.1	41118650	.	G	A	.	.	MAF_USDA=1.639
NC_035084.1	41119050	.	T	C	.	.	MAF_INRAE=22.5;MAF_USDA=12.353
NC_035084.1	41119313	.	A	T	.	.	MAF_INRAE=36.709;MAF_USDA=17.647
NC_035084.1	41119400	.	C	T	.	.	MAF_USDA=2.459
NC_035084.1	41119533	.	A	C	.	.	MAF_INRAE=20.253
NC_035084.1	41119751	.	C	A	.	.	MAF_INRAE=20.253;MAF_USDA=3.279
NC_035084.1	41120300	.	C	A	.	.	MAF_INRAE=31.013;MAF_USDA=13.115
NC_035084.1	41120465	.	T	C	.	.	MAF_INRAE=12.658;MAF_USDA=38.824
NC_035084.1	41120482	.	A	G	.	.	MAF_INRAE=31.667;MAF_USDA=11.475
NC_035084.1	41120713	.	G	A	.	.	MAF_USDA=3.279
NC_035084.1	41120973	.	C	T	.	.	MAF_USDA=2.459
NC_035084.1	41121115	.	C	T	.	.	MAF_USDA=14.583
NC_035084.1	41121280	.	G	A	.	.	MAF_INRAE=1.667
NC_035084.1	41121301	.	G	A	.	.	MAF_INRAE=1.667
NC_035084.1	41121306	.	T	C	.	.	MAF_INRAE=2.5
NC_035084.1	41121309	.	T	C	.	.	MAF_INRAE=1.667
NC_035084.1	41121329	.	C	A	.	.	MAF_INRAE=1.667
NC_035084.1	41121343	.	G	A	.	.	MAF_INRAE=2.5
NC_035084.1	41121357	.	T	A	.	.	MAF_INRAE=1.667
NC_035084.1	41121372	.	G	A	.	.	MAF_INRAE=1.667
NC_035084.1	41121564	.	G	T	.	.	MAF_USDA=2.459
NC_035084.1	41121591	.	G	A	.	.	MAF_USDA=2.459
NC_035084.1	41121620	.	C	T	.	.	MAF_INRAE=5.0;MAF_USDA=2.459
NC_035084.1	41121621	.	C	A	.	.	MAF_INRAE=5.0;MAF_USDA=2.459
NC_035084.1	41121678	.	C	T	.	.	MAF_USDA=2.459
NC_035084.1	41121679	.	A	G	.	.	MAF_USDA=2.459
NC_035084.1	41121706	.	G	T	.	.	MAF_USDA=2.459
NC_035084.1	41121915	.	A	T	.	.	MAF_USDA=4.118
NC_035084.1	41122003	.	T	A	.	.	MAF_INRAE=10.526;MAF_USDA=4.118
NC_035084.1	41122072	.	C	T	.	.	MAF_INRAE=36.076;MAF_USDA=18.824
NC_035084.1	41122094	.	C	A	.	.	MAF_USDA=1.639
NC_035084.1	41123384	.	A	G	.	.	MAF_USDA=9.836
NC_035084.1	41123422	.	G	A	.	.	MAF_USDA=10.656
NC_035084.1	41123425	.	T	C	.	.	MAF_USDA=19.412
NC_035084.1	41123435	.	T	G	.	.	MAF_USDA=15.882
NC_035084.1	41123633	.	T	C	.	.	MAF_USDA=2.459
NC_035084.1	41123738	.	C	A	.	.	MAF_USDA=3.279
NC_035084.1	41123813	.	G	A	.	.	MAF_USDA=3.279
NC_035084.1	41124015	.	T	C	.	.	MAF_USDA=5.0
NC_035084.1	41124075	.	T	A	.	.	MAF_INRAE=36.076
NC_035084.1	41124076	.	A	T	.	.	MAF_INRAE=6.329
NC_035084.1	41124120	.	A	C	.	.	MAF_USDA=5.833
NC_035084.1	41124140	.	A	C	.	.	MAF_USDA=1.724
NC_035084.1	41124173	.	T	C	.	.	MAF_USDA=1.724
NC_035084.1	41124230	.	G	T	.	.	MAF_INRAE=20.253
NC_035084.1	41124420	.	A	T	.	.	MAF_USDA=34.524
NC_035084.1	41124421	.	A	T	.	.	MAF_USDA=2.5
NC_035084.1	41124609	.	G	A	.	.	MAF_USDA=19.412
NC_035084.1	41128676	.	A	G	.	.	MAF_USDA=4.918
NC_035084.1	41128730	.	A	G	.	.	MAF_INRAE=36.842;MAF_USDA=7.647
NC_035084.1	41128773	.	G	A	.	.	MAF_INRAE=10.127;MAF_USDA=9.016
NC_035084.1	41128878	.	T	G	.	.	MAF_INRAE=10.127;MAF_USDA=9.016
NC_035084.1	41129024	.	G	A	.	.	MAF_USDA=2.941
NC_035084.1	41129150	.	A	G	.	.	MAF_INRAE=3.333
NC_035084.1	41129496	.	G	A	.	.	MAF_USDA=7.647
NC_035084.1	41129663	.	G	A	.	.	MAF_INRAE=35.443;MAF_USDA=17.059
NC_035084.1	41130014	.	T	A	.	.	MAF_USDA=2.459
NC_035084.1	41130102	.	C	T	.	.	MAF_INRAE=9.494
NC_035084.1	41130186	.	C	T	.	.	MAF_USDA=2.459
NC_035084.1	41130220	.	A	G	.	.	MAF_INRAE=16.456;MAF_USDA=15.294
NC_035084.1	41130382	.	C	A	.	.	MAF_USDA=3.279
NC_035084.1	41130535	.	G	A	.	.	MAF_INRAE=9.494;MAF_USDA=9.016
NC_035084.1	41130572	.	G	A	.	.	MAF_USDA=2.459
NC_035084.1	41130575	.	C	A	.	.	MAF_USDA=2.459
NC_035084.1	41130584	.	G	A	.	.	MAF_USDA=2.941
NC_035084.1	41130588	.	C	T	.	.	MAF_USDA=2.941
NC_035084.1	41130732	.	T	G	.	.	MAF_USDA=2.459
NC_035084.1	41130850	.	T	A	.	.	MAF_INRAE=23.333;MAF_USDA=22.353
NC_035084.1	41131138	.	C	T	.	.	MAF_USDA=2.459
NC_035084.1	41131186	.	A	T	.	.	MAF_INRAE=10.127
NC_035084.1	41131209	.	A	G	.	.	MAF_INRAE=16.456;MAF_USDA=35.417
NC_035084.1	41131460	.	A	G	.	.	MAF_INRAE=6.667;MAF_USDA=33.333
NC_035084.1	41131655	.	A	T	.	.	MAF_INRAE=19.62
NC_035084.1	41131758	.	T	G	.	.	MAF_INRAE=1.667;MAF_USDA=5.882
NC_035084.1	41131856	.	C	T	.	.	MAF_INRAE=1.667;MAF_USDA=5.882
NC_035084.1	41131883	.	G	A	.	.	MAF_USDA=2.459
NC_035084.1	41131977	.	G	A	.	.	MAF_INRAE=20.833;MAF_USDA=12.353
NC_035084.1	41131998	.	C	G	.	.	MAF_USDA=8.197
NC_035084.1	41132224	.	A	G	.	.	MAF_USDA=7.377
NC_035084.1	41132352	.	T	A	.	.	MAF_USDA=15.574
NC_035084.1	41132392	.	A	G	.	.	MAF_USDA=15.574
NC_035084.1	41132399	.	T	A	.	.	MAF_USDA=13.115
NC_035084.1	41132436	.	C	T	.	.	MAF_USDA=1.639
NC_035084.1	41132486	.	A	T	.	.	MAF_USDA=1.639
NC_035084.1	41132972	.	T	C	.	.	MAF_USDA=8.197
NC_035084.1	41133059	.	G	A	.	.	MAF_INRAE=2.5
NC_035084.1	41133126	.	C	T	.	.	MAF_USDA=12.353
NC_035084.1	41133137	.	G	C	.	.	MAF_INRAE=5.0;MAF_USDA=39.583
NC_035084.1	41133152	.	C	A	.	.	MAF_INRAE=4.167;MAF_USDA=25.0
NC_035084.1	41133155	.	G	T	.	.	MAF_USDA=22.917
NC_035084.1	41133249	.	G	T	.	.	MAF_INRAE=1.667
NC_035084.1	41133361	.	G	A	.	.	MAF_INRAE=3.333
NC_035084.1	41133379	.	A	C	.	.	MAF_INRAE=4.167
NC_035084.1	41133398	.	C	A	.	.	MAF_INRAE=4.167
NC_035084.1	41133419	.	G	T	.	.	MAF_INRAE=8.333
NC_035084.1	41133427	.	C	T	.	.	MAF_USDA=6.25
NC_035084.1	41133465	.	C	A	.	.	MAF_USDA=10.656
NC_035084.1	41133483	.	G	A	.	.	MAF_USDA=3.279
NC_035084.1	41133484	.	C	G	.	.	MAF_USDA=3.279
NC_035084.1	41133493	.	G	A	.	.	MAF_USDA=4.098
NC_035084.1	41133513	.	A	G	.	.	MAF_USDA=5.738
NC_035084.1	41133558	.	A	G	.	.	MAF_USDA=5.738
NC_035084.1	41133560	.	T	C	.	.	MAF_INRAE=1.667
NC_035084.1	41133567	.	G	A	.	.	MAF_USDA=6.557
NC_035084.1	41133585	.	A	C	.	.	MAF_USDA=5.738
NC_035084.1	41133611	.	T	A	.	.	MAF_USDA=4.918
NC_035084.1	41133615	.	T	C	.	.	MAF_USDA=10.656
NC_035084.1	41133617	.	G	A	.	.	MAF_USDA=4.098
NC_035084.1	41133653	.	C	G	.	.	MAF_INRAE=1.667
NC_035084.1	41133709	.	T	G	.	.	MAF_USDA=7.377
NC_035084.1	41133801	.	T	C	.	.	MAF_INRAE=30.38;MAF_USDA=12.295
NC_035084.1	41134039	.	G	A	.	.	MAF_INRAE=10.833
NC_035084.1	41134077	.	G	A	.	.	MAF_INRAE=16.456;MAF_USDA=15.294
NC_035084.1	41134119	.	G	A	.	.	MAF_INRAE=1.667
NC_035084.1	41134184	.	A	T	.	.	MAF_INRAE=30.38;MAF_USDA=12.295
NC_035084.1	41134192	.	G	A	.	.	MAF_USDA=2.459
NC_035084.1	41134261	.	T	G	.	.	MAF_INRAE=30.0;MAF_USDA=11.475
NC_035084.1	41134298	.	G	T	.	.	MAF_USDA=2.353
NC_035084.1	41134439	.	C	T	.	.	MAF_USDA=8.197
NC_035084.1	41134444	.	A	G	.	.	MAF_INRAE=16.456;MAF_USDA=14.118
NC_035084.1	41134555	.	C	A	.	.	MAF_INRAE=26.316;MAF_USDA=8.197
NC_035084.1	41134592	.	T	C	.	.	MAF_INRAE=47.368
NC_035084.1	41135533	.	A	C	.	.	MAF_USDA=37.5
NC_035084.1	41135709	.	G	T	.	.	MAF_INRAE=5.263
NC_035084.1	41135742	.	A	T	.	.	MAF_USDA=7.831
NC_035084.1	41135746	.	A	T	.	.	MAF_USDA=9.167
NC_035084.1	41135757	.	G	T	.	.	MAF_USDA=3.571
NC_035084.1	41135758	.	C	T	.	.	MAF_USDA=3.571
NC_035084.1	41135761	.	A	C	.	.	MAF_USDA=1.667
NC_035084.1	41135773	.	G	T	.	.	MAF_USDA=3.333
NC_035084.1	41135801	.	T	G	.	.	MAF_INRAE=13.291;MAF_USDA=35.119
NC_035084.1	41135806	.	T	A	.	.	MAF_USDA=3.333
NC_035084.1	41135911	.	G	A	.	.	MAF_USDA=5.833
NC_035084.1	41135934	.	A	C	.	.	MAF_USDA=4.167
NC_035084.1	41136099	.	A	C	.	.	MAF_INRAE=15.19;MAF_USDA=50.0
NC_035084.1	41136242	.	G	A	.	.	MAF_USDA=2.5
NC_035084.1	41136257	.	G	C	.	.	MAF_INRAE=36.842;MAF_USDA=8.333
NC_035084.1	41136276	.	C	T	.	.	MAF_USDA=3.333
NC_035084.1	41136317	.	T	C	.	.	MAF_USDA=3.333
NC_035084.1	41136348	.	T	C	.	.	MAF_USDA=3.333
NC_035084.1	41136365	.	C	A	.	.	MAF_INRAE=10.526;MAF_USDA=3.571
NC_035084.1	41136424	.	T	C	.	.	MAF_USDA=3.333
NC_035084.1	41136563	.	C	T	.	.	MAF_USDA=5.0
NC_035084.1	41136579	.	G	A	.	.	MAF_INRAE=31.013;MAF_USDA=13.333
NC_035084.1	41136994	.	A	G	.	.	MAF_INRAE=20.833;MAF_USDA=6.25
NC_035084.1	41137009	.	A	G	.	.	MAF_USDA=3.333
NC_035084.1	41137027	.	T	A	.	.	MAF_USDA=16.071
NC_035084.1	41137171	.	C	T	.	.	MAF_USDA=2.5
NC_035084.1	41137317	.	T	G	.	.	MAF_USDA=10.417
NC_035084.1	41138265	.	T	C	.	.	MAF_INRAE=2.632
NC_035084.1	41138498	.	T	C	.	.	MAF_USDA=1.667
NC_035084.1	41138552	.	T	G	.	.	MAF_USDA=2.459
NC_035084.1	41138633	.	A	C	.	.	MAF_INRAE=29.747;MAF_USDA=10.656
NC_035084.1	41138678	.	A	T	.	.	MAF_INRAE=1.667;MAF_USDA=5.294
NC_035084.1	41138821	.	T	C	.	.	MAF_INRAE=16.456;MAF_USDA=14.118
NC_035084.1	41138826	.	C	T	.	.	MAF_USDA=6.25
NC_035084.1	41138967	.	A	C	.	.	MAF_USDA=8.235
NC_035084.1	41139004	.	G	C	.	.	MAF_USDA=3.279
NC_035084.1	41139136	.	T	C	.	.	MAF_USDA=2.459
NC_035084.1	41139391	.	A	T	.	.	MAF_INRAE=16.456;MAF_USDA=15.294
NC_035084.1	41139451	.	G	A	.	.	MAF_INRAE=37.975;MAF_USDA=22.353
NC_035084.1	41139503	.	C	A	.	.	MAF_USDA=3.279
NC_035084.1	41139504	.	A	C	.	.	MAF_USDA=3.279
NC_035084.1	41139605	.	C	T	.	.	MAF_INRAE=16.456;MAF_USDA=16.471
NC_035084.1	41139975	.	C	T	.	.	MAF_INRAE=10.127;MAF_USDA=9.016
NC_035084.1	41140182	.	A	T	.	.	MAF_USDA=1.639
NC_035084.1	41140374	.	A	T	.	.	MAF_USDA=3.279
NC_035084.1	41140376	.	G	T	.	.	MAF_USDA=3.279
NC_035084.1	41140379	.	G	C	.	.	MAF_USDA=3.279
NC_035084.1	41140382	.	A	C	.	.	MAF_USDA=3.279
NC_035084.1	41140384	.	A	T	.	.	MAF_USDA=3.279
NC_035084.1	41140443	.	G	A	.	.	MAF_USDA=3.279
NC_035084.1	41140558	.	T	C	.	.	MAF_USDA=1.639
NC_035084.1	41140645	.	A	G	.	.	MAF_USDA=1.639
NC_035084.1	41140692	.	C	A	.	.	MAF_INRAE=37.975;MAF_USDA=23.529
NC_035084.1	41140738	.	C	A	.	.	MAF_INRAE=10.127;MAF_USDA=9.016
NC_035084.1	41140805	.	A	G	.	.	MAF_INRAE=31.667;MAF_USDA=13.115
NC_035084.1	41140839	.	C	T	.	.	MAF_INRAE=31.667;MAF_USDA=13.115
NC_035084.1	41141121	.	A	G	.	.	MAF_USDA=2.459
NC_035084.1	41141138	.	T	C	.	.	MAF_INRAE=29.747;MAF_USDA=11.475
NC_035084.1	41141273	.	T	A	.	.	MAF_USDA=2.459
NC_035084.1	41141347	.	G	A	.	.	MAF_INRAE=16.456;MAF_USDA=15.882
NC_035084.1	41141439	.	A	T	.	.	MAF_USDA=1.639
NC_035084.1	41141530	.	G	T	.	.	MAF_INRAE=18.354;MAF_USDA=3.279
NC_035084.1	41141593	.	C	T	.	.	MAF_INRAE=1.667;MAF_USDA=6.471
NC_035084.1	41141956	.	T	C	.	.	MAF_INRAE=1.667;MAF_USDA=4.706
NC_035084.1	41142115	.	G	T	.	.	MAF_USDA=3.279
NC_035084.1	41142129	.	C	A	.	.	MAF_INRAE=1.667
NC_035084.1	41142379	.	T	A	.	.	MAF_USDA=2.459
NC_035084.1	41142380	.	C	A	.	.	MAF_INRAE=20.886;MAF_USDA=11.765
NC_035084.1	41142444	.	G	A	.	.	MAF_INRAE=1.667;MAF_USDA=5.294
NC_035084.1	41142676	.	T	C	.	.	MAF_USDA=2.459
NC_035084.1	41142680	.	T	G	.	.	MAF_USDA=1.639
NC_035084.1	41142943	.	A	T	.	.	MAF_USDA=1.639
NC_035084.1	41143126	.	A	T	.	.	MAF_INRAE=20.253;MAF_USDA=2.5
NC_035084.1	41143156	.	G	A	.	.	MAF_USDA=3.333
NC_035084.1	41143169	.	T	A	.	.	MAF_USDA=3.448
NC_035084.1	41143220	.	G	A	.	.	MAF_INRAE=10.526;MAF_USDA=5.357
NC_035084.1	41143288	.	G	T	.	.	MAF_INRAE=30.38;MAF_USDA=13.115
NC_035084.1	41143560	.	C	A	.	.	MAF_USDA=5.738
NC_035084.1	41143695	.	A	C	.	.	MAF_INRAE=17.722;MAF_USDA=35.417
NC_035084.1	41144194	.	G	A	.	.	MAF_INRAE=20.0;MAF_USDA=6.471
NC_035084.1	41144439	.	G	A	.	.	MAF_INRAE=9.494;MAF_USDA=6.557
NC_035084.1	41144837	.	T	C	.	.	MAF_INRAE=16.456;MAF_USDA=14.118
NC_035084.1	41145054	.	G	T	.	.	MAF_INRAE=1.667;MAF_USDA=4.706
NC_035084.1	41145069	.	A	G	.	.	MAF_INRAE=10.526;MAF_USDA=4.118
NC_035084.1	41145098	.	T	C	.	.	MAF_INRAE=15.19;MAF_USDA=41.765
NC_035084.1	41145344	.	T	G	.	.	MAF_USDA=2.353
NC_035084.1	41145374	.	T	G	.	.	MAF_USDA=2.459
NC_035084.1	41145379	.	C	A	.	.	MAF_USDA=4.918
NC_035084.1	41145412	.	C	T	.	.	MAF_INRAE=1.667;MAF_USDA=4.706
NC_035084.1	41145621	.	G	T	.	.	MAF_USDA=1.639
NC_035084.1	41145743	.	T	A	.	.	MAF_USDA=1.639
NC_035084.1	41145765	.	T	G	.	.	MAF_INRAE=20.833;MAF_USDA=5.882
NC_035084.1	41145934	.	C	T	.	.	MAF_INRAE=1.667
NC_035084.1	41146362	.	A	T	.	.	MAF_INRAE=47.368;MAF_USDA=41.176
NC_035084.1	41146363	.	C	A	.	.	MAF_INRAE=5.0;MAF_USDA=38.824
NC_035084.1	41146488	.	G	C	.	.	MAF_USDA=9.016
NC_035084.1	41146608	.	C	A	.	.	MAF_INRAE=30.38;MAF_USDA=13.115
NC_035084.1	41146698	.	C	T	.	.	MAF_USDA=1.639
NC_035084.1	41146881	.	A	G	.	.	MAF_INRAE=12.658;MAF_USDA=35.882
NC_035084.1	41146894	.	G	A	.	.	MAF_USDA=4.118
NC_035084.1	41147055	.	C	T	.	.	MAF_INRAE=22.5;MAF_USDA=12.941
NC_035084.1	41147067	.	A	T	.	.	MAF_INRAE=10.526;MAF_USDA=4.118
NC_035084.1	41147099	.	A	T	.	.	MAF_USDA=1.639
NC_035084.1	41147253	.	A	C	.	.	MAF_USDA=2.459
NC_035084.1	41147407	.	A	C	.	.	MAF_INRAE=1.667
NC_035084.1	41147409	.	T	G	.	.	MAF_INRAE=1.667
NC_035084.1	41147718	.	G	T	.	.	MAF_INRAE=1.667
NC_035084.1	41147741	.	G	T	.	.	MAF_USDA=3.279
NC_035084.1	41147856	.	A	G	.	.	MAF_INRAE=5.263;MAF_USDA=3.279
NC_035084.1	41147900	.	G	T	.	.	MAF_INRAE=10.526;MAF_USDA=15.294
NC_035084.1	41150063	.	T	A	.	.	MAF_USDA=3.279
NC_035084.1	41150082	.	A	C	.	.	MAF_USDA=3.279
NC_035084.1	41150317	.	A	C	.	.	MAF_INRAE=36.842;MAF_USDA=8.235
NC_035084.1	41150437	.	G	A	.	.	MAF_INRAE=30.38;MAF_USDA=13.115
NC_035084.1	41150767	.	C	T	.	.	MAF_USDA=5.294
NC_035084.1	41150791	.	C	T	.	.	MAF_INRAE=10.526
NC_035084.1	41150796	.	T	A	.	.	MAF_USDA=12.353
NC_035084.1	41152017	.	T	C	.	.	MAF_INRAE=15.19;MAF_USDA=39.412
NC_035084.1	41152039	.	T	C	.	.	MAF_USDA=1.639
NC_035084.1	41152267	.	T	A	.	.	MAF_USDA=2.459
NC_035084.1	41152290	.	G	T	.	.	MAF_INRAE=20.253;MAF_USDA=3.279
NC_035084.1	41152339	.	T	A	.	.	MAF_USDA=1.639
NC_035084.1	41152471	.	T	C	.	.	MAF_USDA=1.639
NC_035084.1	41152510	.	C	A	.	.	MAF_USDA=12.5
NC_035084.1	41152627	.	C	T	.	.	MAF_INRAE=10.526;MAF_USDA=5.294
NC_035084.1	41152840	.	A	C	.	.	MAF_INRAE=1.667
NC_035084.1	41152882	.	T	A	.	.	MAF_INRAE=15.823;MAF_USDA=15.882
NC_035084.1	41152922	.	T	C	.	.	MAF_USDA=3.279
NC_035084.1	41152996	.	A	G	.	.	MAF_INRAE=15.823;MAF_USDA=14.706
NC_035084.1	41153005	.	G	A	.	.	MAF_INRAE=15.823;MAF_USDA=14.706
NC_035084.1	41153398	.	G	A	.	.	MAF_INRAE=16.456;MAF_USDA=15.882
NC_035084.1	41153524	.	T	A	.	.	MAF_INRAE=1.667;MAF_USDA=2.083
NC_035084.1	41153533	.	T	C	.	.	MAF_USDA=2.459
NC_035084.1	41153823	.	C	T	.	.	MAF_USDA=4.098
NC_035084.1	41153848	.	A	T	.	.	MAF_INRAE=31.667
NC_035084.1	41153852	.	T	A	.	.	MAF_USDA=2.542
NC_035084.1	41153911	.	C	T	.	.	MAF_USDA=2.459
NC_035084.1	41154030	.	G	A	.	.	MAF_INRAE=10.526;MAF_USDA=3.529
NC_035084.1	41154040	.	A	G	.	.	MAF_INRAE=19.62;MAF_USDA=6.25
NC_035084.1	41154134	.	C	T	.	.	MAF_INRAE=16.456;MAF_USDA=16.471
NC_035084.1	41154156	.	G	A	.	.	MAF_INRAE=36.842;MAF_USDA=11.176
NC_035084.1	41154157	.	C	G	.	.	MAF_USDA=3.279
NC_035084.1	41154162	.	A	T	.	.	MAF_USDA=1.639
NC_035084.1	41154163	.	T	A	.	.	MAF_INRAE=36.842;MAF_USDA=9.412
NC_035084.1	41154218	.	T	G	.	.	MAF_USDA=9.836
NC_035084.1	41154301	.	G	C	.	.	MAF_INRAE=1.667
NC_035084.1	41154518	.	C	T	.	.	MAF_USDA=6.557
NC_035084.1	41154609	.	G	T	.	.	MAF_INRAE=1.667;MAF_USDA=5.882
NC_035084.1	41154635	.	T	C	.	.	MAF_USDA=5.738
NC_035084.1	41154721	.	C	T	.	.	MAF_INRAE=1.667;MAF_USDA=4.706
NC_035084.1	41154910	.	A	C	.	.	MAF_USDA=3.279
NC_035084.1	41154925	.	C	T	.	.	MAF_INRAE=10.526;MAF_USDA=6.471
NC_035084.1	41155183	.	A	C	.	.	MAF_INRAE=21.667;MAF_USDA=11.765
NC_035084.1	41155187	.	C	A	.	.	MAF_INRAE=10.526;MAF_USDA=4.118
NC_035084.1	41155244	.	CGCCATTA	CGCCATTC	.	.	MAF_USDA=8.333
NC_035084.1	41155435	.	A	G	.	.	MAF_INRAE=20.833;MAF_USDA=6.471
NC_035084.1	41155462	.	A	T	.	.	MAF_USDA=4.098
NC_035084.1	41155612	.	C	T	.	.	MAF_USDA=2.353
NC_035084.1	41155785	.	C	T	.	.	MAF_USDA=3.279
NC_035084.1	41155786	.	G	A	.	.	MAF_USDA=2.459
NC_035084.1	41156144	.	A	G	.	.	MAF_USDA=2.459
NC_035084.1	41156194	.	A	C	.	.	MAF_INRAE=10.526;MAF_USDA=3.012
NC_035084.1	41156252	.	C	G	.	.	MAF_USDA=7.647
NC_035084.1	41156275	.	T	G	.	.	MAF_USDA=1.639
NC_035084.1	41156379	.	A	C	.	.	MAF_INRAE=4.167;MAF_USDA=10.0
NC_035084.1	41156442	.	T	C	.	.	MAF_USDA=14.583
NC_035084.1	41156520	.	C	T	.	.	MAF_USDA=8.333
NC_035084.1	41156771	.	G	A	.	.	MAF_INRAE=20.253;MAF_USDA=10.714
NC_035084.1	41156772	.	T	A	.	.	MAF_USDA=9.836
NC_035084.1	41156804	.	T	G	.	.	MAF_USDA=2.5
NC_035084.1	41156948	.	A	G	.	.	MAF_INRAE=36.842;MAF_USDA=33.333
NC_035084.1	41157008	.	A	G	.	.	MAF_USDA=2.083
NC_035084.1	41157250	.	A	C	.	.	MAF_USDA=4.706
NC_035084.1	41157255	.	C	A	.	.	MAF_INRAE=3.333
NC_035084.1	41157266	.	C	T	.	.	MAF_USDA=2.353
NC_035084.1	41157283	.	C	A	.	.	MAF_USDA=3.279
NC_035084.1	41157310	.	T	G	.	.	MAF_INRAE=15.833
NC_035084.1	41157311	.	G	T	.	.	MAF_INRAE=15.833;MAF_USDA=27.083
NC_035084.1	41157498	.	G	A	.	.	MAF_USDA=1.639
NC_035084.1	41157511	.	A	T	.	.	MAF_INRAE=15.19;MAF_USDA=35.417
NC_035084.1	41157537	.	A	C	.	.	MAF_INRAE=20.886;MAF_USDA=2.459
NC_035084.1	41157554	.	T	C	.	.	MAF_INRAE=15.823;MAF_USDA=35.417
NC_035084.1	41157661	.	T	C	.	.	MAF_USDA=11.475
NC_035084.1	41157727	.	C	T	.	.	MAF_INRAE=10.833
NC_035084.1	41157952	.	G	T	.	.	MAF_USDA=7.377
NC_035084.1	41158093	.	T	G	.	.	MAF_INRAE=22.5;MAF_USDA=11.176
NC_035084.1	41158416	.	GTA	GTG	.	.	MAF_USDA=39.583
NC_035084.1	41158418	.	A	G	.	.	MAF_INRAE=16.456
NC_035084.1	41158432	.	G	A	.	.	MAF_USDA=3.279
NC_035084.1	41158542	.	T	C	.	.	MAF_INRAE=19.62;MAF_USDA=4.118
NC_035084.1	41158651	.	A	T	.	.	MAF_USDA=8.824
NC_035084.1	41158656	.	A	T	.	.	MAF_USDA=5.882
NC_035084.1	41158657	.	A	T	.	.	MAF_USDA=8.824
NC_035084.1	41158661	.	T	C	.	.	MAF_INRAE=5.0;MAF_USDA=4.118
NC_035084.1	41158988	.	T	G	.	.	MAF_INRAE=15.789;MAF_USDA=6.25
NC_035084.1	41159309	.	C	T	.	.	MAF_USDA=1.639
NC_035084.1	41159330	.	T	A	.	.	MAF_USDA=3.279
NC_035084.1	41159352	.	A	T	.	.	MAF_INRAE=24.167;MAF_USDA=1.639
NC_035084.1	41159707	.	T	G	.	.	MAF_USDA=6.25
NC_035084.1	41159729	.	T	C	.	.	MAF_INRAE=20.0;MAF_USDA=5.294
NC_035084.1	41159858	.	G	A	.	.	MAF_INRAE=4.167;MAF_USDA=27.647
NC_035084.1	41159871	.	A	C	.	.	MAF_INRAE=17.089;MAF_USDA=15.294
NC_035084.1	41159947	.	A	T	.	.	MAF_USDA=10.417
NC_035084.1	41159993	.	C	T	.	.	MAF_USDA=1.639
NC_035084.1	41160077	.	A	T	.	.	MAF_INRAE=36.842;MAF_USDA=8.235
NC_035084.1	41160087	.	G	T	.	.	MAF_INRAE=1.667
NC_035084.1	41160192	.	C	G	.	.	MAF_INRAE=7.5
NC_035084.1	41160193	.	C	T	.	.	MAF_INRAE=5.263;MAF_USDA=1.639
NC_035084.1	41160205	.	T	C	.	.	MAF_INRAE=36.842;MAF_USDA=8.824
NC_035084.1	41161463	.	T	C	.	.	MAF_USDA=2.976
NC_035084.1	41161577	.	C	A	.	.	MAF_USDA=6.25
NC_035084.1	41161597	.	A	G	.	.	MAF_INRAE=10.833
NC_035084.1	41161616	.	C	T	.	.	MAF_INRAE=1.667
NC_035084.1	41161665	.	G	A	.	.	MAF_USDA=2.353
NC_035084.1	41161703	.	C	T	.	.	MAF_USDA=6.557
NC_035084.1	41161729	.	C	T	.	.	MAF_INRAE=10.833
NC_035084.1	41162003	.	G	T	.	.	MAF_USDA=6.25
NC_035084.1	41162005	.	A	C	.	.	MAF_USDA=6.25
NC_035084.1	41162012	.	A	T	.	.	MAF_USDA=6.25
NC_035084.1	41162014	.	G	A	.	.	MAF_USDA=6.25
NC_035084.1	41162019	.	T	C	.	.	MAF_USDA=6.25
NC_035084.1	41162021	.	A	T	.	.	MAF_USDA=6.25
NC_035084.1	41162025	.	G	T	.	.	MAF_USDA=6.25
NC_035084.1	41162027	.	A	C	.	.	MAF_USDA=6.25
NC_035084.1	41162174	.	T	C	.	.	MAF_USDA=9.016
NC_035084.1	41162296	.	A	G	.	.	MAF_USDA=2.459
NC_035084.1	41162411	.	A	G	.	.	MAF_INRAE=36.842;MAF_USDA=8.824
NC_035084.1	41162623	.	T	A	.	.	MAF_INRAE=1.667
NC_035084.1	41162705	.	A	G	.	.	MAF_USDA=2.459
NC_035084.1	41163108	.	C	T	.	.	MAF_INRAE=36.842;MAF_USDA=8.235
NC_035084.1	41163205	.	C	A	.	.	MAF_USDA=2.353
NC_035084.1	41163213	.	A	C	.	.	MAF_INRAE=19.62
NC_035084.1	41163443	.	C	A	.	.	MAF_USDA=1.639
NC_035084.1	41163688	.	A	G	.	.	MAF_USDA=3.279
NC_035084.1	41163700	.	C	A	.	.	MAF_USDA=1.639
NC_035084.1	41163755	.	C	A	.	.	MAF_USDA=2.459
NC_035084.1	41163931	.	C	T	.	.	MAF_USDA=12.5
NC_035084.1	41164052	.	C	A	.	.	MAF_USDA=18.75
NC_035084.1	41164066	.	C	A	.	.	MAF_INRAE=18.354;MAF_USDA=18.824
NC_035084.1	41164069	.	T	A	.	.	MAF_USDA=1.639
NC_035084.1	41164112	.	C	T	.	.	MAF_USDA=3.279
NC_035084.1	41164604	.	G	A	.	.	MAF_USDA=1.639
NC_035084.1	41164693	.	C	A	.	.	MAF_INRAE=32.911;MAF_USDA=11.176
NC_035084.1	41164806	.	C	T	.	.	MAF_INRAE=10.833;MAF_USDA=2.459
NC_035084.1	41164996	.	C	T	.	.	MAF_INRAE=36.842;MAF_USDA=8.824
NC_035084.1	41165093	.	G	A	.	.	MAF_USDA=2.459
NC_035084.1	41165172	.	A	T	.	.	MAF_USDA=3.279
NC_035084.1	41165180	.	G	A	.	.	MAF_USDA=2.459
NC_035084.1	41165249	.	T	C	.	.	MAF_INRAE=4.167;MAF_USDA=28.824
NC_035084.1	41165293	.	T	A	.	.	MAF_USDA=44.262
NC_035084.1	41165328	.	C	T	.	.	MAF_INRAE=1.667;MAF_USDA=6.471
NC_035084.1	41165452	.	C	T	.	.	MAF_INRAE=1.667;MAF_USDA=10.656
NC_035084.1	41165603	.	C	T	.	.	MAF_USDA=1.639
NC_035084.1	41165673	.	G	A	.	.	MAF_USDA=3.279
NC_035084.1	41165862	.	C	T	.	.	MAF_USDA=1.639
NC_035084.1	41165962	.	A	G	.	.	MAF_USDA=4.706
NC_035084.1	41166033	.	G	T	.	.	MAF_USDA=2.459
NC_035084.1	41166090	.	T	A	.	.	MAF_INRAE=10.526;MAF_USDA=4.118
NC_035084.1	41166140	.	G	A	.	.	MAF_INRAE=10.833
NC_035084.1	41166240	.	T	C	.	.	MAF_USDA=16.471
NC_035084.1	41166309	.	C	T	.	.	MAF_USDA=2.459
NC_035084.1	41166434	.	C	T	.	.	MAF_INRAE=19.62;MAF_USDA=6.25
NC_035084.1	41166562	.	C	T	.	.	MAF_USDA=1.639
NC_035084.1	41166563	.	G	A	.	.	MAF_INRAE=36.842;MAF_USDA=8.235
NC_035084.1	41166602	.	T	C	.	.	MAF_USDA=11.475
NC_035084.1	41166627	.	C	A	.	.	MAF_INRAE=20.253;MAF_USDA=1.667
NC_035084.1	41166652	.	C	T	.	.	MAF_USDA=1.667
NC_035084.1	41166841	.	T	G	.	.	MAF_USDA=1.639
NC_035084.1	41167013	.	C	A	.	.	MAF_INRAE=20.0
NC_035084.1	41167071	.	T	A	.	.	MAF_INRAE=36.842;MAF_USDA=8.235
NC_035084.1	41167539	.	G	T	.	.	MAF_INRAE=36.842;MAF_USDA=9.412
NC_035084.1	41167712	.	G	A	.	.	MAF_USDA=2.459
NC_035084.1	41168089	.	G	T	.	.	MAF_INRAE=11.667;MAF_USDA=12.353
NC_035084.1	41168090	.	T	G	.	.	MAF_INRAE=1.667;MAF_USDA=4.706
NC_035084.1	41168154	.	A	C	.	.	MAF_INRAE=5.263
NC_035084.1	41168405	.	A	C	.	.	MAF_INRAE=10.833
NC_035084.1	41168517	.	T	C	.	.	MAF_USDA=2.459
NC_035084.1	41168622	.	C	T	.	.	MAF_USDA=1.639
NC_035084.1	41168942	.	G	T	.	.	MAF_USDA=8.235
NC_035084.1	41168963	.	A	G	.	.	MAF_USDA=2.459
NC_035084.1	41169098	.	T	G	.	.	MAF_INRAE=10.0;MAF_USDA=5.294
NC_035084.1	41169208	.	G	T	.	.	MAF_USDA=2.353
NC_035084.1	41169272	.	T	A	.	.	MAF_INRAE=36.842;MAF_USDA=9.412
NC_035084.1	41170245	.	G	A	.	.	MAF_USDA=1.667
NC_035084.1	41170272	.	G	T	.	.	MAF_USDA=3.333
NC_035084.1	41170311	.	C	T	.	.	MAF_INRAE=1.667
NC_035084.1	41170328	.	C	T	.	.	MAF_USDA=3.279
NC_035084.1	41170338	.	C	T	.	.	MAF_USDA=1.639
NC_035084.1	41170403	.	C	T	.	.	MAF_USDA=1.639
NC_035084.1	41170516	.	C	T	.	.	MAF_INRAE=10.0;MAF_USDA=7.647
NC_035084.1	41170605	.	A	G	.	.	MAF_INRAE=36.842;MAF_USDA=9.412
NC_035084.1	41170862	.	G	A	.	.	MAF_INRAE=10.833
NC_035084.1	41170992	.	T	A	.	.	MAF_USDA=2.459
NC_035084.1	41170993	.	G	C	.	.	MAF_USDA=2.459
NC_035084.1	41171020	.	C	A	.	.	MAF_USDA=1.639
NC_035084.1	41171054	.	C	T	.	.	MAF_INRAE=50.0
NC_035084.1	41171087	.	G	A	.	.	MAF_USDA=6.25
NC_035084.1	41171305	.	G	A	.	.	MAF_INRAE=10.833
NC_035084.1	41171363	.	G	A	.	.	MAF_USDA=2.459
NC_035084.1	41171402	.	C	T	.	.	MAF_USDA=5.738
NC_035084.1	41171549	.	T	A	.	.	MAF_INRAE=1.667
NC_035084.1	41171647	.	G	A	.	.	MAF_USDA=9.836
NC_035084.1	41171714	.	T	C	.	.	MAF_INRAE=1.667;MAF_USDA=5.882
NC_035084.1	41171801	.	T	C	.	.	MAF_INRAE=48.734;MAF_USDA=28.824
NC_035084.1	41171889	.	A	G	.	.	MAF_USDA=2.459
NC_035084.1	41172006	.	A	G	.	.	MAF_USDA=3.279
NC_035084.1	41172031	.	G	C	.	.	MAF_INRAE=4.167;MAF_USDA=27.059
NC_035084.1	41172051	.	C	T	.	.	MAF_USDA=1.765
NC_035084.1	41172089	.	G	A	.	.	MAF_USDA=2.459
NC_035084.1	41172186	.	T	G	.	.	MAF_USDA=2.459
NC_035084.1	41172398	.	A	T	.	.	MAF_USDA=2.083
NC_035084.1	41172413	.	C	A	.	.	MAF_USDA=9.412
NC_035084.1	41172628	.	C	T	.	.	MAF_INRAE=48.734;MAF_USDA=28.235
NC_035084.1	41172629	.	G	T	.	.	MAF_USDA=2.459
NC_035084.1	41172842	.	A	T	.	.	MAF_USDA=1.639
NC_035084.1	41172908	.	T	G	.	.	MAF_USDA=1.639
NC_035084.1	41173021	.	G	A	.	.	MAF_INRAE=1.667;MAF_USDA=5.882
NC_035084.1	41173091	.	A	G	.	.	MAF_INRAE=49.367;MAF_USDA=28.235
NC_035084.1	41173100	.	G	T	.	.	MAF_USDA=1.639
NC_035084.1	41173352	.	G	A	.	.	MAF_INRAE=36.842;MAF_USDA=9.412
NC_035084.1	41173466	.	G	T	.	.	MAF_USDA=2.941
NC_035084.1	41173646	.	C	T	.	.	MAF_INRAE=36.842;MAF_USDA=8.235
NC_035084.1	41173756	.	C	T	.	.	MAF_INRAE=19.62;MAF_USDA=2.353
NC_035084.1	41173785	.	T	G	.	.	MAF_USDA=4.918
NC_035084.1	41174170	.	G	A	.	.	MAF_USDA=2.459
NC_035084.1	41174296	.	T	C	.	.	MAF_INRAE=1.667
NC_035084.1	41174366	.	T	A	.	.	MAF_USDA=7.143
NC_035084.1	41174398	.	T	A	.	.	MAF_INRAE=36.842;MAF_USDA=8.235
NC_035084.1	41174644	.	G	T	.	.	MAF_USDA=2.353
NC_035084.1	41174962	.	G	A	.	.	MAF_USDA=3.279
NC_035084.1	41175012	.	C	T	.	.	MAF_INRAE=10.526;MAF_USDA=3.529
NC_035084.1	41175077	.	G	A	.	.	MAF_USDA=7.647
NC_035084.1	41175181	.	G	A	.	.	MAF_INRAE=10.526;MAF_USDA=3.529
NC_035084.1	41175241	.	G	A	.	.	MAF_INRAE=36.842;MAF_USDA=9.412
NC_035084.1	41175354	.	T	A	.	.	MAF_USDA=2.459
NC_035084.1	41175356	.	C	T	.	.	MAF_INRAE=10.833;MAF_USDA=3.279
NC_035084.1	41175373	.	C	G	.	.	MAF_USDA=2.459
NC_035084.1	41175417	.	T	A	.	.	MAF_USDA=3.279
NC_035084.1	41175643	.	C	G	.	.	MAF_USDA=3.279
NC_035084.1	41175779	.	G	A	.	.	MAF_INRAE=10.833
NC_035084.1	41176175	.	G	A	.	.	MAF_INRAE=11.667;MAF_USDA=18.75
NC_035084.1	41176261	.	G	T	.	.	MAF_INRAE=1.667
NC_035084.1	41176294	.	T	A	.	.	MAF_USDA=1.667
NC_035084.1	41176377	.	T	C	.	.	MAF_INRAE=10.833
NC_035084.1	41176577	.	G	C	.	.	MAF_USDA=3.279
NC_035084.1	41176829	.	G	A	.	.	MAF_INRAE=4.167;MAF_USDA=4.118
NC_035084.1	41176965	.	G	T	.	.	MAF_USDA=9.016
NC_035084.1	41177126	.	A	C	.	.	MAF_USDA=1.639
NC_035084.1	41177455	.	C	T	.	.	MAF_INRAE=10.833
NC_035084.1	41177583	.	T	C	.	.	MAF_USDA=3.279
NC_035084.1	41177661	.	C	A	.	.	MAF_USDA=2.353
NC_035084.1	41177747	.	T	A	.	.	MAF_USDA=9.016
NC_035084.1	41177906	.	C	T	.	.	MAF_USDA=3.279
NC_035084.1	41177984	.	A	T	.	.	MAF_USDA=1.639
NC_035084.1	41177985	.	G	T	.	.	MAF_USDA=1.639
NC_035084.1	41178126	.	T	G	.	.	MAF_INRAE=20.253;MAF_USDA=1.639
NC_035084.1	41178136	.	T	G	.	.	MAF_INRAE=1.667;MAF_USDA=5.882
NC_035084.1	41178177	.	G	C	.	.	MAF_USDA=2.459
NC_035084.1	41178209	.	G	A	.	.	MAF_INRAE=1.667;MAF_USDA=5.882
NC_035084.1	41178292	.	C	A	.	.	MAF_USDA=1.639
NC_035084.1	41178371	.	C	T	.	.	MAF_INRAE=10.833;MAF_USDA=4.098
NC_035084.1	41178415	.	G	T	.	.	MAF_USDA=1.639
NC_035084.1	41178467	.	G	A	.	.	MAF_INRAE=1.667
NC_035084.1	41178469	.	T	C	.	.	MAF_INRAE=10.0;MAF_USDA=5.294
NC_035084.1	41178753	.	T	G	.	.	MAF_USDA=3.279
NC_035084.1	41178830	.	A	T	.	.	MAF_INRAE=24.684;MAF_USDA=35.417
NC_035084.1	41178845	.	C	T	.	.	MAF_USDA=1.639
NC_035084.1	41178871	.	A	C	.	.	MAF_INRAE=39.241;MAF_USDA=23.529
NC_035084.1	41178935	.	C	T	.	.	MAF_INRAE=11.667;MAF_USDA=11.765
NC_035084.1	41179001	.	A	T	.	.	MAF_INRAE=36.842;MAF_USDA=9.412
NC_035084.1	41179255	.	C	A	.	.	MAF_USDA=2.459
NC_035084.1	41179304	.	A	C	.	.	MAF_USDA=1.639
NC_035084.1	41179308	.	T	G	.	.	MAF_USDA=9.016
NC_035084.1	41179347	.	A	C	.	.	MAF_USDA=2.459
NC_035084.1	41179413	.	C	A	.	.	MAF_INRAE=39.241;MAF_USDA=24.118
NC_035084.1	41179690	.	C	G	.	.	MAF_USDA=3.279
NC_035084.1	41179797	.	C	G	.	.	MAF_INRAE=1.667
NC_035084.1	41179798	.	A	G	.	.	MAF_INRAE=1.667
NC_035084.1	41180018	.	A	T	.	.	MAF_USDA=14.583
NC_035084.1	41181272	.	A	G	.	.	MAF_INRAE=5.263
NC_035084.1	41181403	.	C	G	.	.	MAF_INRAE=15.789
NC_035084.1	41181701	.	C	T	.	.	MAF_INRAE=28.481;MAF_USDA=28.235
NC_035084.1	41181863	.	T	C	.	.	MAF_USDA=3.279
NC_035084.1	41182081	.	A	T	.	.	MAF_INRAE=4.167;MAF_USDA=4.118
NC_035084.1	41182162	.	T	C	.	.	MAF_USDA=8.197
NC_035084.1	41182285	.	T	C	.	.	MAF_INRAE=10.833;MAF_USDA=3.279
NC_035084.1	41182345	.	G	T	.	.	MAF_USDA=4.706
NC_035084.1	41182515	.	T	C	.	.	MAF_USDA=5.738
NC_035084.1	41182520	.	C	T	.	.	MAF_INRAE=7.5
NC_035084.1	41182522	.	C	T	.	.	MAF_INRAE=7.5
NC_035084.1	41182607	.	T	C	.	.	MAF_USDA=4.098
NC_035084.1	41182617	.	T	A	.	.	MAF_INRAE=4.167;MAF_USDA=4.118
NC_035084.1	41182700	.	A	C	.	.	MAF_USDA=1.639
NC_035084.1	41182769	.	T	A	.	.	MAF_INRAE=18.987;MAF_USDA=18.824
NC_035084.1	41182822	.	C	T	.	.	MAF_INRAE=10.833
NC_035084.1	41183011	.	T	C	.	.	MAF_USDA=2.459
NC_035084.1	41183131	.	G	A	.	.	MAF_INRAE=36.842;MAF_USDA=8.824
NC_035084.1	41183132	.	C	A	.	.	MAF_USDA=8.824
NC_035084.1	41183150	.	G	A	.	.	MAF_INRAE=36.842;MAF_USDA=8.824
NC_035084.1	41183417	.	C	A	.	.	MAF_USDA=1.639
NC_035084.1	41183471	.	T	A	.	.	MAF_INRAE=2.5
NC_035084.1	41183693	.	C	A,T	.	.	MAF_INRAE=21.053;MAF_USDA=16.667
NC_035084.1	41183769	.	C	T	.	.	MAF_USDA=2.459
NC_035084.1	41183907	.	G	A	.	.	MAF_INRAE=11.667;MAF_USDA=11.765
NC_035084.1	41184024	.	C	A	.	.	MAF_USDA=2.459
NC_035084.1	41184033	.	C	A	.	.	MAF_INRAE=48.734;MAF_USDA=28.235
NC_035084.1	41184208	.	A	T	.	.	MAF_USDA=1.639
NC_035084.1	41184238	.	G	T	.	.	MAF_INRAE=10.0;MAF_USDA=5.294
NC_035084.1	41184266	.	G	C	.	.	MAF_INRAE=10.833;MAF_USDA=2.459
NC_035084.1	41184271	.	C	A	.	.	MAF_USDA=2.459
NC_035084.1	41184274	.	A	C	.	.	MAF_INRAE=10.833;MAF_USDA=2.459
NC_035084.1	41184376	.	C	T	.	.	MAF_USDA=3.279
NC_035084.1	41184543	.	G	A	.	.	MAF_INRAE=19.62;MAF_USDA=6.25
NC_035084.1	41184664	.	A	C	.	.	MAF_INRAE=19.62;MAF_USDA=6.25
NC_035084.1	41184667	.	G	A	.	.	MAF_USDA=3.333
NC_035084.1	41184706	.	G	T	.	.	MAF_USDA=3.279
NC_035084.1	41184832	.	T	A	.	.	MAF_USDA=2.353
NC_035084.1	41184952	.	G	T	.	.	MAF_INRAE=10.0;MAF_USDA=5.294
NC_035084.1	41185040	.	T	C,G	.	.	MAF_INRAE=5.263;MAF_USDA=3.279
NC_035084.1	41185125	.	C	T	.	.	MAF_USDA=3.279
NC_035084.1	41185200	.	A	T	.	.	MAF_USDA=2.459
NC_035084.1	41185480	.	C	T	.	.	MAF_INRAE=10.0;MAF_USDA=5.882
NC_035084.1	41185732	.	T	C	.	.	MAF_INRAE=9.494;MAF_USDA=8.197
NC_035084.1	41185932	.	A	G	.	.	MAF_INRAE=10.0
NC_035084.1	41186019	.	A	G	.	.	MAF_USDA=2.459
NC_035084.1	41186103	.	T	C	.	.	MAF_INRAE=19.62;MAF_USDA=2.353
NC_035084.1	41186449	.	C	A	.	.	MAF_USDA=2.353
NC_035084.1	41186652	.	G	A	.	.	MAF_INRAE=1.667
NC_035084.1	41186723	.	C	T	.	.	MAF_USDA=1.639
NC_035084.1	41186728	.	A	G	.	.	MAF_INRAE=48.734;MAF_USDA=28.824
NC_035084.1	41186797	.	A	T	.	.	MAF_USDA=4.918
NC_035084.1	41186798	.	G	T	.	.	MAF_USDA=4.918
NC_035084.1	41186811	.	T	C	.	.	MAF_USDA=3.279
NC_035084.1	41187013	.	A	T	.	.	MAF_USDA=5.738
NC_035084.1	41187077	.	T	C	.	.	MAF_USDA=1.639
NC_035084.1	41187232	.	C	A	.	.	MAF_INRAE=1.667;MAF_USDA=1.639
NC_035084.1	41187708	.	C	A	.	.	MAF_USDA=2.459
NC_035084.1	41187721	.	T	C	.	.	MAF_USDA=2.459
NC_035084.1	41188078	.	A	C	.	.	MAF_INRAE=10.833
NC_035084.1	41188085	.	C	A	.	.	MAF_INRAE=10.0;MAF_USDA=16.667
NC_035084.1	41188145	.	A	T	.	.	MAF_INRAE=10.833
NC_035084.1	41188177	.	C	T	.	.	MAF_INRAE=18.987;MAF_USDA=19.412
NC_035084.1	41188347	.	T	G	.	.	MAF_USDA=2.459
NC_035084.1	41188505	.	G	A	.	.	MAF_USDA=2.459
NC_035084.1	41188652	.	C	A	.	.	MAF_USDA=2.459
NC_035084.1	41188653	.	C	A	.	.	MAF_INRAE=19.62;MAF_USDA=1.639
NC_035084.1	41188740	.	T	C	.	.	MAF_INRAE=20.253;MAF_USDA=1.639
NC_035084.1	41188830	.	G	T	.	.	MAF_INRAE=4.167;MAF_USDA=26.471
NC_035084.1	41189019	.	C	T	.	.	MAF_INRAE=10.833
NC_035084.1	41189039	.	T	G	.	.	MAF_USDA=3.279
NC_035084.1	41189437	.	G	A	.	.	MAF_USDA=5.738
NC_035084.1	41189514	.	T	C	.	.	MAF_USDA=2.459
NC_035084.1	41189744	.	T	G	.	.	MAF_USDA=3.279
NC_035084.1	41189824	.	C	A	.	.	MAF_INRAE=20.253;MAF_USDA=2.459
NC_035084.1	41189926	.	C	T	.	.	MAF_INRAE=38.608;MAF_USDA=24.706
NC_035084.1	41189927	.	G	A	.	.	MAF_INRAE=10.833
NC_035084.1	41190323	.	T	A	.	.	MAF_USDA=3.279
NC_035084.1	41190324	.	A	T	.	.	MAF_INRAE=4.167;MAF_USDA=12.941
NC_035084.1	41190325	.	A	T	.	.	MAF_USDA=1.639
NC_035084.1	41190405	.	A	G	.	.	MAF_INRAE=5.263
NC_035084.1	41190571	.	A	C	.	.	MAF_USDA=6.25
NC_035084.1	41190702	.	G	A	.	.	MAF_INRAE=16.456;MAF_USDA=15.294
NC_035084.1	41190738	.	G	A	.	.	MAF_USDA=1.639
NC_035084.1	41190782	.	G	A	.	.	MAF_USDA=1.639
NC_035084.1	41190877	.	A	T	.	.	MAF_USDA=1.639
NC_035084.1	41191037	.	C	T	.	.	MAF_USDA=9.016
NC_035084.1	41191137	.	T	G	.	.	MAF_INRAE=4.167;MAF_USDA=27.059
NC_035084.1	41191143	.	T	A	.	.	MAF_INRAE=10.526;MAF_USDA=3.529
NC_035084.1	41191172	.	A	G	.	.	MAF_INRAE=4.167;MAF_USDA=27.059
NC_035084.1	41191259	.	G	A	.	.	MAF_USDA=9.836
NC_035084.1	41191300	.	C	T	.	.	MAF_USDA=3.279
NC_035084.1	41191430	.	G	A	.	.	MAF_USDA=5.738
NC_035084.1	41191852	.	G	A	.	.	MAF_USDA=4.098
NC_035084.1	41192046	.	G	A	.	.	MAF_USDA=3.279
NC_035084.1	41192054	.	G	A	.	.	MAF_INRAE=4.167;MAF_USDA=44.118
NC_035084.1	41192062	.	A	T	.	.	MAF_USDA=3.279
NC_035084.1	41192117	.	T	G	.	.	MAF_USDA=1.639
NC_035084.1	41192303	.	G	T	.	.	MAF_INRAE=19.62;MAF_USDA=2.353
NC_035084.1	41192316	.	G	T	.	.	MAF_INRAE=4.167;MAF_USDA=4.118
NC_035084.1	41192324	.	C	A	.	.	MAF_INRAE=10.526;MAF_USDA=4.118
NC_035084.1	41192583	.	C	T	.	.	MAF_INRAE=10.0
NC_035084.1	41192723	.	C	G	.	.	MAF_INRAE=48.333
NC_035084.1	41192854	.	G	T	.	.	MAF_USDA=2.353
NC_035084.1	41193252	.	G	A	.	.	MAF_INRAE=19.62;MAF_USDA=8.333
NC_035084.1	41193297	.	G	T	.	.	MAF_INRAE=10.833
NC_035084.1	41193366	.	A	C	.	.	MAF_INRAE=19.62;MAF_USDA=6.25
NC_035084.1	41193545	.	A	T	.	.	MAF_USDA=1.639
NC_035084.1	41193720	.	G	A	.	.	MAF_USDA=1.667
NC_035084.1	41193859	.	A	G	.	.	MAF_USDA=2.586
NC_035084.1	41194520	.	A	C	.	.	MAF_INRAE=10.833;MAF_USDA=10.656
NC_035084.1	41194725	.	G	T	.	.	MAF_USDA=2.459
NC_035084.1	41195129	.	A	G	.	.	MAF_INRAE=4.167;MAF_USDA=12.5
NC_035084.1	41195303	.	T	G	.	.	MAF_INRAE=10.0;MAF_USDA=5.882
NC_035084.1	41195395	.	A	T	.	.	MAF_USDA=9.016
NC_035084.1	41195618	.	C	T	.	.	MAF_USDA=3.279
NC_035084.1	41195619	.	G	T	.	.	MAF_USDA=2.459
NC_035084.1	41195644	.	G	T	.	.	MAF_INRAE=1.667;MAF_USDA=8.197
NC_035084.1	41195693	.	A	T	.	.	MAF_INRAE=9.494;MAF_USDA=9.016
NC_035084.1	41195915	.	T	C	.	.	MAF_INRAE=19.62;MAF_USDA=1.639
NC_035084.1	41195917	.	G	A	.	.	MAF_INRAE=4.167;MAF_USDA=4.118
NC_035084.1	41195928	.	C	A	.	.	MAF_USDA=6.471
NC_035084.1	41195929	.	A	T	.	.	MAF_USDA=5.882
NC_035084.1	41195931	.	A	T	.	.	MAF_INRAE=10.0;MAF_USDA=5.882
NC_035084.1	41195932	.	A	T	.	.	MAF_USDA=5.882
NC_035084.1	41195961	.	C	G	.	.	MAF_USDA=1.639
NC_035084.1	41196046	.	A	G	.	.	MAF_USDA=1.639
NC_035084.1	41196097	.	G	T	.	.	MAF_INRAE=21.667;MAF_USDA=6.25
NC_035084.1	41196117	.	T	C	.	.	MAF_USDA=9.016
NC_035084.1	41196172	.	G	T	.	.	MAF_USDA=12.295
NC_035084.1	41196219	.	C	A	.	.	MAF_INRAE=1.667
NC_035084.1	41196225	.	C	T	.	.	MAF_USDA=8.197
NC_035084.1	41196340	.	T	G	.	.	MAF_USDA=3.279
NC_035084.1	41196435	.	C	T	.	.	MAF_USDA=2.459
NC_035084.1	41196604	.	G	A	.	.	MAF_USDA=9.016
NC_035084.1	41196726	.	A	T	.	.	MAF_USDA=1.639
NC_035084.1	41196740	.	C	A	.	.	MAF_USDA=2.459
NC_035084.1	41196872	.	T	C	.	.	MAF_USDA=2.5
NC_035084.1	41196878	.	G	C	.	.	MAF_INRAE=10.833
NC_035084.1	41196879	.	T	G	.	.	MAF_USDA=9.524
NC_035084.1	41196890	.	G	A	.	.	MAF_USDA=2.5
NC_035084.1	41196942	.	G	A	.	.	MAF_USDA=2.5
NC_035084.1	41197024	.	C	T	.	.	MAF_INRAE=10.0
NC_035084.1	41197219	.	C	T	.	.	MAF_USDA=8.235
NC_035084.1	41197850	.	C	T	.	.	MAF_USDA=2.353
NC_035084.1	41198029	.	G	A	.	.	MAF_INRAE=4.167;MAF_USDA=27.059
NC_035084.1	41198070	.	C	T	.	.	MAF_USDA=5.738
NC_035084.1	41198132	.	C	G	.	.	MAF_USDA=6.25
NC_035084.1	41198157	.	G	T	.	.	MAF_USDA=2.459
NC_035084.1	41198546	.	G	T	.	.	MAF_USDA=2.459
NC_035084.1	41198678	.	C	A	.	.	MAF_USDA=6.667
NC_035084.1	41198877	.	A	T	.	.	MAF_INRAE=1.667
NC_035084.1	41199072	.	T	A	.	.	MAF_INRAE=4.167;MAF_USDA=4.118
NC_035084.1	41199220	.	G	T	.	.	MAF_INRAE=10.526;MAF_USDA=2.459
NC_035084.1	41199232	.	C	A	.	.	MAF_INRAE=10.526;MAF_USDA=4.118
NC_035084.1	41199662	.	T	A	.	.	MAF_USDA=5.738
NC_035084.1	41199735	.	C	T	.	.	MAF_USDA=4.098
NC_035084.1	41200199	.	G	A	.	.	MAF_USDA=17.647
NC_035084.1	41200207	.	G	A	.	.	MAF_USDA=37.5
NC_035084.1	41200225	.	A	C	.	.	MAF_USDA=43.75
NC_035084.1	41200285	.	G	T	.	.	MAF_USDA=12.5
NC_035084.1	41200368	.	G	A	.	.	MAF_USDA=17.059
NC_035084.1	41200376	.	C	T	.	.	MAF_USDA=6.548
NC_035084.1	41200426	.	G	A	.	.	MAF_USDA=1.639
NC_035084.1	41200505	.	C	T	.	.	MAF_INRAE=5.833
NC_035084.1	41200506	.	A	C	.	.	MAF_INRAE=5.833
NC_035084.1	41200515	.	T	C	.	.	MAF_INRAE=5.0
NC_035084.1	41200518	.	A	G	.	.	MAF_INRAE=5.833
NC_035084.1	41200528	.	T	C	.	.	MAF_USDA=17.059
NC_035084.1	41200563	.	C	T	.	.	MAF_INRAE=30.38;MAF_USDA=12.941
NC_035084.1	41200605	.	C	A	.	.	MAF_USDA=3.279
NC_035084.1	41200702	.	G	A	.	.	MAF_INRAE=10.833
NC_035084.1	41200742	.	G	A	.	.	MAF_USDA=8.235
NC_035084.1	41200747	.	C	A	.	.	MAF_USDA=1.639
NC_035084.1	41200790	.	G	A	.	.	MAF_USDA=1.639
NC_035084.1	41200830	.	A	G	.	.	MAF_USDA=4.098
NC_035084.1	41200866	.	G	A	.	.	MAF_INRAE=10.833
NC_035084.1	41200901	.	G	T	.	.	MAF_USDA=7.377
NC_035084.1	41200930	.	A	T	.	.	MAF_USDA=6.557
NC_035084.1	41200941	.	G	A	.	.	MAF_USDA=16.667
NC_035084.1	41201103	.	C	G	.	.	MAF_USDA=3.279
NC_035084.1	41201294	.	C	A	.	.	MAF_USDA=3.39
NC_035084.1	41201351	.	A	C	.	.	MAF_USDA=3.39
NC_035084.1	41201352	.	A	C	.	.	MAF_INRAE=4.167;MAF_USDA=4.217
NC_035084.1	41201353	.	A	C	.	.	MAF_USDA=1.695
NC_035084.1	41201634	.	T	A	.	.	MAF_INRAE=1.667;MAF_USDA=6.024
NC_035084.1	41201819	.	C	A	.	.	MAF_USDA=3.39
NC_035084.1	41201934	.	A	C	.	.	MAF_USDA=16.867
NC_035084.1	41202135	.	G	T	.	.	MAF_INRAE=16.456;MAF_USDA=13.529
NC_035084.1	41202228	.	C	T	.	.	MAF_USDA=2.083
NC_035084.1	41202492	.	T	A	.	.	MAF_USDA=8.235
NC_035084.1	41202493	.	T	G	.	.	MAF_INRAE=1.667;MAF_USDA=5.882
NC_035084.1	41202496	.	C	T	.	.	MAF_INRAE=1.667
NC_035084.1	41203125	.	T	C	.	.	MAF_USDA=2.459
NC_035084.1	41203650	.	A	C	.	.	MAF_INRAE=10.833
NC_035084.1	41203655	.	G	T	.	.	MAF_INRAE=36.842;MAF_USDA=8.824
NC_035084.1	41204263	.	T	C	.	.	MAF_INRAE=1.667;MAF_USDA=5.882
NC_035084.1	41204591	.	C	A	.	.	MAF_USDA=4.098
NC_035084.1	41204698	.	A	C	.	.	MAF_USDA=1.639
NC_035084.1	41204871	.	A	T	.	.	MAF_INRAE=36.842;MAF_USDA=9.412
NC_035084.1	41204989	.	A	G	.	.	MAF_INRAE=1.667
NC_035084.1	41205003	.	A	T	.	.	MAF_INRAE=4.167;MAF_USDA=10.417
NC_035084.1	41205122	.	T	G	.	.	MAF_USDA=3.279
NC_035084.1	41205237	.	A	G	.	.	MAF_USDA=3.279
NC_035084.1	41205275	.	T	G	.	.	MAF_USDA=2.459
NC_035084.1	41205330	.	A	T	.	.	MAF_USDA=1.639
NC_035084.1	41205456	.	C	A	.	.	MAF_USDA=3.279
NC_035084.1	41205667	.	G	T	.	.	MAF_INRAE=20.253;MAF_USDA=1.639
NC_035084.1	41205938	.	T	C	.	.	MAF_INRAE=10.526;MAF_USDA=3.529
NC_035084.1	41206014	.	T	A	.	.	MAF_USDA=6.25
NC_035084.1	41206212	.	A	T	.	.	MAF_INRAE=19.62;MAF_USDA=2.941
NC_035084.1	41206275	.	C	T	.	.	MAF_USDA=5.738
NC_035084.1	41206323	.	C	T	.	.	MAF_USDA=2.459
NC_035084.1	41206388	.	G	T	.	.	MAF_USDA=4.098
NC_035084.1	41206690	.	T	C	.	.	MAF_INRAE=4.167;MAF_USDA=25.294
NC_035084.1	41206745	.	G	T	.	.	MAF_INRAE=28.481;MAF_USDA=25.0
NC_035084.1	41206904	.	A	T	.	.	MAF_INRAE=4.167;MAF_USDA=26.471
NC_035084.1	41206905	.	C	T	.	.	MAF_USDA=2.353
NC_035084.1	41206988	.	G	A	.	.	MAF_USDA=2.459
NC_035084.1	41207255	.	G	T	.	.	MAF_USDA=6.557
NC_035084.1	41207440	.	C	T	.	.	MAF_USDA=3.279
NC_035084.1	41207987	.	C	T	.	.	MAF_USDA=1.639
NC_035084.1	41208030	.	A	T	.	.	MAF_INRAE=10.127;MAF_USDA=8.197
NC_035084.1	41208060	.	T	C	.	.	MAF_USDA=8.197
NC_035084.1	41208186	.	C	A	.	.	MAF_INRAE=1.667
NC_035084.1	41208204	.	C	A	.	.	MAF_USDA=1.639
NC_035084.1	41208215	.	T	A	.	.	MAF_USDA=4.706
NC_035084.1	41208406	.	C	T	.	.	MAF_INRAE=19.62;MAF_USDA=6.25
NC_035084.1	41208829	.	C	A	.	.	MAF_USDA=1.639
NC_035084.1	41209218	.	G	A	.	.	MAF_INRAE=49.367;MAF_USDA=28.235
NC_035084.1	41209280	.	G	A	.	.	MAF_USDA=3.279
NC_035084.1	41209387	.	T	A	.	.	MAF_INRAE=1.667;MAF_USDA=5.882
NC_035084.1	41209463	.	G	T	.	.	MAF_USDA=6.557
NC_035084.1	41209517	.	C	T	.	.	MAF_INRAE=4.167;MAF_USDA=4.118
NC_035084.1	41209572	.	G	A	.	.	MAF_INRAE=15.823;MAF_USDA=14.118
NC_035084.1	41210134	.	A	G	.	.	MAF_USDA=1.639
NC_035084.1	41210310	.	G	T	.	.	MAF_INRAE=36.842;MAF_USDA=7.059
NC_035084.1	41210393	.	C	G	.	.	MAF_INRAE=1.667
NC_035084.1	41210430	.	A	G	.	.	MAF_USDA=1.639
NC_035084.1	41210515	.	T	C	.	.	MAF_INRAE=4.167;MAF_USDA=25.882
NC_035084.1	41210516	.	G	A	.	.	MAF_INRAE=4.167;MAF_USDA=4.118
NC_035084.1	41210846	.	A	T	.	.	MAF_USDA=2.459
NC_035084.1	41210851	.	G	A	.	.	MAF_USDA=3.279
NC_035084.1	41210992	.	C	G	.	.	MAF_USDA=3.279
NC_035084.1	41211007	.	C	A	.	.	MAF_INRAE=4.167;MAF_USDA=4.118
NC_035084.1	41211008	.	T	C	.	.	MAF_INRAE=4.167;MAF_USDA=4.118
NC_035084.1	41211101	.	C	T	.	.	MAF_USDA=2.941
NC_035084.1	41211136	.	A	G	.	.	MAF_INRAE=5.0
NC_035084.1	41211141	.	T	C	.	.	MAF_INRAE=5.0;MAF_USDA=12.295
NC_035084.1	41211148	.	C	A	.	.	MAF_INRAE=5.0;MAF_USDA=15.574
NC_035084.1	41211161	.	T	G	.	.	MAF_INRAE=4.167;MAF_USDA=13.934
NC_035084.1	41211168	.	T	A	.	.	MAF_INRAE=4.167;MAF_USDA=12.295
NC_035084.1	41211170	.	T	C	.	.	MAF_USDA=8.235
NC_035084.1	41211171	.	T	A	.	.	MAF_INRAE=5.0;MAF_USDA=13.115
NC_035084.1	41211174	.	T	A	.	.	MAF_INRAE=5.0;MAF_USDA=12.295
NC_035084.1	41211191	.	G	A	.	.	MAF_INRAE=4.167;MAF_USDA=18.852
NC_035084.1	41211194	.	G	A	.	.	MAF_INRAE=4.167;MAF_USDA=14.754
NC_035084.1	41211195	.	T	C	.	.	MAF_INRAE=4.167;MAF_USDA=21.311
NC_035084.1	41211220	.	T	A	.	.	MAF_USDA=18.033
NC_035084.1	41211293	.	A	T	.	.	MAF_USDA=3.333
NC_035084.1	41211306	.	T	G	.	.	MAF_INRAE=10.833
NC_035084.1	41211470	.	T	C	.	.	MAF_USDA=5.882
NC_035084.1	41211648	.	A	G	.	.	MAF_USDA=2.941
NC_035084.1	41211875	.	C	T	.	.	MAF_INRAE=10.0;MAF_USDA=5.294
NC_035084.1	41212097	.	T	G	.	.	MAF_INRAE=20.253;MAF_USDA=1.639
NC_035084.1	41212107	.	C	T	.	.	MAF_INRAE=10.833
NC_035084.1	41212565	.	T	G	.	.	MAF_USDA=2.083
NC_035084.1	41212655	.	T	G	.	.	MAF_USDA=8.235
NC_035084.1	41212808	.	A	G	.	.	MAF_INRAE=39.241;MAF_USDA=24.118
NC_035084.1	41212851	.	T	A	.	.	MAF_INRAE=49.367;MAF_USDA=28.824
NC_035084.1	41212859	.	A	C	.	.	MAF_INRAE=10.0;MAF_USDA=16.667
NC_035084.1	41213208	.	G	A	.	.	MAF_USDA=2.353
NC_035084.1	41213342	.	G	A	.	.	MAF_USDA=13.934
NC_035084.1	41213346	.	G	T	.	.	MAF_USDA=3.279
NC_035084.1	41213347	.	C	G	.	.	MAF_INRAE=4.167;MAF_USDA=9.412
NC_035084.1	41213353	.	C	T	.	.	MAF_INRAE=4.167;MAF_USDA=5.882
NC_035084.1	41213375	.	A	G	.	.	MAF_INRAE=10.0;MAF_USDA=16.667
NC_035084.1	41213398	.	G	A	.	.	MAF_USDA=14.754
NC_035084.1	41213418	.	A	C	.	.	MAF_INRAE=4.167;MAF_USDA=14.583
NC_035084.1	41213420	.	G	A	.	.	MAF_INRAE=4.167;MAF_USDA=12.5
NC_035084.1	41213469	.	C	T	.	.	MAF_INRAE=1.667;MAF_USDA=3.571
NC_035084.1	41214803	.	A	C	.	.	MAF_USDA=4.918
NC_035084.1	41214964	.	C	G	.	.	MAF_USDA=4.918
NC_035084.1	41214989	.	T	G	.	.	MAF_INRAE=5.0
NC_035084.1	41215004	.	C	A	.	.	MAF_INRAE=1.667
NC_035084.1	41215012	.	A	C	.	.	MAF_INRAE=3.333
NC_035084.1	41215013	.	A	T	.	.	MAF_INRAE=3.333
NC_035084.1	41215032	.	T	C	.	.	MAF_INRAE=1.667
NC_035084.1	41215477	.	G	A	.	.	MAF_USDA=6.25
NC_035084.1	41215506	.	T	G	.	.	MAF_USDA=9.016
NC_035084.1	41215787	.	T	A	.	.	MAF_USDA=2.459
NC_035084.1	41215991	.	T	A	.	.	MAF_INRAE=25.949;MAF_USDA=37.5
NC_035084.1	41215995	.	T	A	.	.	MAF_USDA=37.5
NC_035084.1	41217003	.	C	T	.	.	MAF_INRAE=1.667
NC_035084.1	41217228	.	C	T	.	.	MAF_USDA=9.836
NC_035084.1	41217246	.	A	T	.	.	MAF_INRAE=36.842;MAF_USDA=15.294
NC_035084.1	41217311	.	G	C	.	.	MAF_INRAE=4.167;MAF_USDA=4.118
NC_035084.1	41217353	.	A	G	.	.	MAF_INRAE=5.0;MAF_USDA=34.706
NC_035084.1	41217400	.	A	T	.	.	MAF_INRAE=5.0;MAF_USDA=27.059
NC_035084.1	41217406	.	C	A	.	.	MAF_INRAE=19.62;MAF_USDA=6.25
NC_035084.1	41217494	.	A	T	.	.	MAF_USDA=1.639
NC_035084.1	41217562	.	G	A	.	.	MAF_USDA=2.459
NC_035084.1	41217576	.	T	G	.	.	MAF_USDA=3.279
NC_035084.1	41217615	.	G	C	.	.	MAF_USDA=1.639
NC_035084.1	41217617	.	A	T	.	.	MAF_USDA=3.279
NC_035084.1	41217734	.	G	A	.	.	MAF_USDA=1.639
NC_035084.1	41218090	.	C	T	.	.	MAF_USDA=7.377
NC_035084.1	41218308	.	C	T	.	.	MAF_USDA=14.583
NC_035084.1	41218310	.	T	C	.	.	MAF_USDA=3.279
NC_035084.1	41218319	.	C	A	.	.	MAF_USDA=2.353
NC_035084.1	41218363	.	G	T	.	.	MAF_USDA=9.016
NC_035084.1	41218398	.	A	T	.	.	MAF_USDA=1.639
NC_035084.1	41218462	.	G	A	.	.	MAF_INRAE=20.253;MAF_USDA=1.639
NC_035084.1	41218642	.	G	A	.	.	MAF_USDA=3.279
NC_035084.1	41218646	.	C	T	.	.	MAF_USDA=3.529
NC_035084.1	41218686	.	C	T	.	.	MAF_INRAE=20.253;MAF_USDA=1.639
NC_035084.1	41218724	.	G	T	.	.	MAF_USDA=1.639
NC_035084.1	41218871	.	C	T	.	.	MAF_USDA=2.459
NC_035084.1	41218900	.	G	T	.	.	MAF_USDA=4.098
NC_035084.1	41218937	.	C	G	.	.	MAF_USDA=1.639
NC_035084.1	41218938	.	T	C	.	.	MAF_USDA=2.459
NC_035084.1	41219097	.	C	A	.	.	MAF_INRAE=1.667
NC_035084.1	41219101	.	T	C	.	.	MAF_USDA=2.459
NC_035084.1	41219175	.	C	A	.	.	MAF_INRAE=36.842;MAF_USDA=8.235
NC_035084.1	41219259	.	T	G	.	.	MAF_USDA=2.459
NC_035084.1	41219353	.	G	A	.	.	MAF_INRAE=36.842;MAF_USDA=9.412
NC_035084.1	41219532	.	T	G	.	.	MAF_USDA=5.738
NC_035084.1	41219536	.	T	G	.	.	MAF_USDA=2.459
NC_035084.1	41219861	.	T	C	.	.	MAF_INRAE=4.167;MAF_USDA=26.471
NC_035084.1	41219987	.	C	A	.	.	MAF_USDA=2.459
NC_035084.1	41220033	.	C	T	.	.	MAF_INRAE=10.0;MAF_USDA=16.667
NC_035084.1	41220207	.	C	T	.	.	MAF_INRAE=10.833
NC_035084.1	41220253	.	C	T	.	.	MAF_INRAE=7.5
NC_035084.1	41220410	.	G	T	.	.	MAF_INRAE=29.114;MAF_USDA=25.882
NC_035084.1	41220607	.	T	A	.	.	MAF_USDA=2.459
NC_035084.1	41220767	.	A	G	.	.	MAF_USDA=2.459
NC_035084.1	41220772	.	A	G	.	.	MAF_USDA=1.639
NC_035084.1	41220899	.	T	A	.	.	MAF_INRAE=10.833
NC_035084.1	41220923	.	C	T	.	.	MAF_USDA=3.279
NC_035084.1	41221093	.	C	A	.	.	MAF_USDA=3.279
NC_035084.1	41221107	.	C	T	.	.	MAF_INRAE=39.241;MAF_USDA=25.294
NC_035084.1	41221246	.	A	C	.	.	MAF_INRAE=20.253
NC_035084.1	41221301	.	T	A	.	.	MAF_INRAE=10.0;MAF_USDA=5.882
NC_035084.1	41221413	.	C	A	.	.	MAF_USDA=5.738
NC_035084.1	41221421	.	T	C	.	.	MAF_INRAE=10.833
NC_035084.1	41221424	.	C	G	.	.	MAF_INRAE=20.253;MAF_USDA=1.639
NC_035084.1	41221467	.	T	C	.	.	MAF_USDA=2.459
NC_035084.1	41221749	.	C	A	.	.	MAF_USDA=1.639
NC_035084.1	41222250	.	C	A	.	.	MAF_INRAE=3.333
NC_035084.1	41222306	.	C	A	.	.	MAF_INRAE=10.833
NC_035084.1	41222354	.	A	G	.	.	MAF_USDA=6.557
NC_035084.1	41222624	.	C	T	.	.	MAF_USDA=4.098
NC_035084.1	41222633	.	C	T	.	.	MAF_USDA=4.098
NC_035084.1	41222667	.	G	A	.	.	MAF_USDA=1.639
NC_035084.1	41222971	.	G	A	.	.	MAF_USDA=4.098
NC_035084.1	41223049	.	G	T	.	.	MAF_INRAE=19.62;MAF_USDA=6.25
NC_035084.1	41223117	.	C	T	.	.	MAF_INRAE=48.734;MAF_USDA=28.824
NC_035084.1	41223280	.	G	A	.	.	MAF_USDA=1.639
NC_035084.1	41223396	.	G	T	.	.	MAF_USDA=1.639
NC_035084.1	41223511	.	T	G	.	.	MAF_USDA=3.529
NC_035084.1	41223771	.	A	G	.	.	MAF_INRAE=4.167;MAF_USDA=42.941
NC_035084.1	41223901	.	G	A	.	.	MAF_USDA=1.639
NC_035084.1	41223960	.	A	T	.	.	MAF_INRAE=10.0
NC_035084.1	41224119	.	T	C	.	.	MAF_INRAE=19.62;MAF_USDA=6.25
NC_035084.1	41224166	.	C	T	.	.	MAF_USDA=7.5
NC_035084.1	41224211	.	A	C	.	.	MAF_USDA=8.235
NC_035084.1	41224277	.	C	T	.	.	MAF_USDA=3.279
NC_035084.1	41224278	.	C	A	.	.	MAF_INRAE=10.833
NC_035084.1	41224289	.	T	C	.	.	MAF_USDA=1.639
NC_035084.1	41224497	.	G	C	.	.	MAF_USDA=2.459
NC_035084.1	41224580	.	G	T	.	.	MAF_USDA=3.279
NC_035084.1	41224609	.	C	A	.	.	MAF_INRAE=19.62;MAF_USDA=2.353
NC_035084.1	41224740	.	T	C	.	.	MAF_INRAE=47.468;MAF_USDA=27.059
NC_035084.1	41224768	.	C	G	.	.	MAF_INRAE=10.0;MAF_USDA=4.706
NC_035084.1	41224850	.	C	T	.	.	MAF_USDA=1.639
NC_035084.1	41225201	.	A	G	.	.	MAF_INRAE=10.833
NC_035084.1	41225320	.	G	C	.	.	MAF_INRAE=10.833
NC_035084.1	41225371	.	T	G	.	.	MAF_INRAE=4.167;MAF_USDA=34.118
NC_035084.1	41225568	.	C	A	.	.	MAF_USDA=2.459
NC_035084.1	41225581	.	C	T	.	.	MAF_INRAE=49.367;MAF_USDA=28.824
NC_035084.1	41225747	.	G	C	.	.	MAF_USDA=10.0
NC_035084.1	41225960	.	C	A	.	.	MAF_USDA=3.279
NC_035084.1	41226052	.	G	T	.	.	MAF_USDA=2.459
NC_035084.1	41226069	.	C	G	.	.	MAF_INRAE=4.167;MAF_USDA=35.882
NC_035084.1	41226282	.	T	C	.	.	MAF_INRAE=36.842;MAF_USDA=18.75
NC_035084.1	41226314	.	A	T	.	.	MAF_INRAE=10.526;MAF_USDA=3.279
NC_035084.1	41226322	.	G	T	.	.	MAF_INRAE=4.167;MAF_USDA=35.882
NC_035084.1	41226538	.	C	T	.	.	MAF_INRAE=15.789
NC_035084.1	41226541	.	A	G	.	.	MAF_USDA=4.918
NC_035084.1	41226663	.	C	T	.	.	MAF_USDA=1.639
NC_035084.1	41226726	.	C	T	.	.	MAF_INRAE=16.456;MAF_USDA=14.118
NC_035084.1	41226737	.	T	A	.	.	MAF_USDA=2.459
NC_035084.1	41226751	.	A	C	.	.	MAF_USDA=2.459
NC_035084.1	41226801	.	G	A	.	.	MAF_USDA=4.118
NC_035084.1	41226877	.	A	G	.	.	MAF_INRAE=4.167;MAF_USDA=25.294
NC_035084.1	41227127	.	C	A	.	.	MAF_INRAE=19.62;MAF_USDA=2.353
NC_035084.1	41227143	.	G	A	.	.	MAF_USDA=6.25
NC_035084.1	41227268	.	G	T	.	.	MAF_USDA=2.459
NC_035084.1	41227274	.	G	T	.	.	MAF_INRAE=19.62;MAF_USDA=6.25
NC_035084.1	41227411	.	C	T	.	.	MAF_USDA=3.279
NC_035084.1	41227412	.	T	G	.	.	MAF_INRAE=4.167;MAF_USDA=28.235
NC_035084.1	41227489	.	T	A	.	.	MAF_USDA=2.353
NC_035084.1	41227697	.	T	A	.	.	MAF_INRAE=19.62;MAF_USDA=6.25
NC_035084.1	41227719	.	G	A	.	.	MAF_INRAE=19.62;MAF_USDA=6.25
NC_035084.1	41227879	.	G	A	.	.	MAF_INRAE=20.253
NC_035084.1	41227940	.	G	T	.	.	MAF_INRAE=4.167;MAF_USDA=3.571
NC_035084.1	41228130	.	A	C	.	.	MAF_INRAE=18.987
NC_035084.1	41228148	.	G	T	.	.	MAF_INRAE=20.0
NC_035084.1	41228725	.	G	A	.	.	MAF_INRAE=10.0
NC_035084.1	41228744	.	C	T	.	.	MAF_USDA=3.279
NC_035084.1	41228784	.	T	G	.	.	MAF_USDA=3.279
NC_035084.1	41228913	.	G	A	.	.	MAF_USDA=2.353
NC_035084.1	41228952	.	A	T	.	.	MAF_INRAE=9.167
NC_035084.1	41229002	.	T	G	.	.	MAF_USDA=2.459
NC_035084.1	41229102	.	C	T	.	.	MAF_INRAE=49.367;MAF_USDA=28.824
NC_035084.1	41229369	.	A	T	.	.	MAF_INRAE=36.842;MAF_USDA=10.0
NC_035084.1	41229532	.	G	T	.	.	MAF_USDA=8.235
NC_035084.1	41229680	.	T	A	.	.	MAF_USDA=4.098
NC_035084.1	41229831	.	G	A	.	.	MAF_USDA=6.25
NC_035084.1	41230243	.	A	G	.	.	MAF_INRAE=18.987;MAF_USDA=6.25
NC_035084.1	41230252	.	A	C	.	.	MAF_USDA=2.459
NC_035084.1	41230271	.	G	A	.	.	MAF_USDA=1.639
NC_035084.1	41230294	.	C	G	.	.	MAF_USDA=4.098
NC_035084.1	41230313	.	C	A	.	.	MAF_INRAE=11.667;MAF_USDA=11.765
NC_035084.1	41230494	.	C	A	.	.	MAF_USDA=8.235
NC_035084.1	41230569	.	C	A	.	.	MAF_INRAE=19.62;MAF_USDA=2.941
NC_035084.1	41230670	.	ATTT	ATTA	.	.	MAF_USDA=18.75
NC_035084.1	41230673	.	T	A	.	.	MAF_INRAE=10.0
NC_035084.1	41230692	.	C	T	.	.	MAF_USDA=2.459
NC_035084.1	41230702	.	C	T	.	.	MAF_INRAE=38.608;MAF_USDA=24.118
NC_035084.1	41230875	.	T	G	.	.	MAF_USDA=2.459
NC_035084.1	41230934	.	A	G	.	.	MAF_INRAE=37.975;MAF_USDA=24.118
NC_035084.1	41231119	.	G	A	.	.	MAF_USDA=1.639
NC_035084.1	41231328	.	C	T	.	.	MAF_USDA=3.279
NC_035084.1	41231342	.	T	G	.	.	MAF_INRAE=49.367;MAF_USDA=28.824
NC_035084.1	41231495	.	G	T	.	.	MAF_USDA=3.279
NC_035084.1	41231896	.	A	C	.	.	MAF_INRAE=18.987;MAF_USDA=21.084
NC_035084.1	41231928	.	T	G	.	.	MAF_USDA=5.738
NC_035084.1	41232096	.	T	C	.	.	MAF_USDA=10.417
NC_035084.1	41232097	.	G	T	.	.	MAF_INRAE=49.367;MAF_USDA=29.412
NC_035084.1	41232292	.	C	T	.	.	MAF_USDA=4.118
NC_035084.1	41232601	.	A	G	.	.	MAF_INRAE=46.835;MAF_USDA=27.647
NC_035084.1	41232649	.	C	T	.	.	MAF_USDA=2.459
NC_035084.1	41232853	.	A	T	.	.	MAF_INRAE=10.833
NC_035084.1	41232858	.	G	T	.	.	MAF_INRAE=39.241;MAF_USDA=25.882
NC_035084.1	41232900	.	G	A	.	.	MAF_USDA=1.765
NC_035084.1	41233047	.	C	A	.	.	MAF_INRAE=10.833
NC_035084.1	41233305	.	T	G	.	.	MAF_INRAE=1.667
NC_035084.1	41233358	.	G	T	.	.	MAF_INRAE=49.367;MAF_USDA=28.824
NC_035084.1	41233395	.	A	C	.	.	MAF_USDA=2.459
NC_035084.1	41233903	.	G	A	.	.	MAF_INRAE=11.667;MAF_USDA=12.353
NC_035084.1	41233997	.	C	A	.	.	MAF_USDA=3.279
NC_035084.1	41234022	.	C	A	.	.	MAF_USDA=3.279
NC_035084.1	41234297	.	C	T	.	.	MAF_INRAE=1.667
NC_035084.1	41234310	.	C	T	.	.	MAF_INRAE=39.241;MAF_USDA=24.118
NC_035084.1	41234716	.	G	T	.	.	MAF_INRAE=20.253;MAF_USDA=1.639
NC_035084.1	41234925	.	G	T	.	.	MAF_INRAE=10.127;MAF_USDA=9.016
NC_035084.1	41234989	.	C	T	.	.	MAF_INRAE=11.667;MAF_USDA=11.765
NC_035084.1	41234991	.	C	T	.	.	MAF_INRAE=11.667;MAF_USDA=11.765
NC_035084.1	41235057	.	T	G	.	.	MAF_USDA=1.639
NC_035084.1	41235068	.	A	C	.	.	MAF_USDA=2.459
NC_035084.1	41235102	.	G	A	.	.	MAF_INRAE=10.526
NC_035084.1	41235831	.	T	C	.	.	MAF_INRAE=10.833;MAF_USDA=12.353
NC_035084.1	41235921	.	T	G	.	.	MAF_INRAE=30.38
NC_035084.1	41235977	.	G	A	.	.	MAF_USDA=6.25
NC_035084.1	41235978	.	G	T	.	.	MAF_USDA=6.25
NC_035084.1	41236005	.	G	A	.	.	MAF_INRAE=32.5;MAF_USDA=34.524
NC_035084.1	41236582	.	T	G	.	.	MAF_INRAE=21.053;MAF_USDA=5.833
NC_035084.1	41236675	.	A	G	.	.	MAF_INRAE=10.833
NC_035084.1	41236698	.	C	T	.	.	MAF_USDA=2.459
NC_035084.1	41236841	.	A	G	.	.	MAF_USDA=2.459
NC_035084.1	41237029	.	G	A	.	.	MAF_USDA=5.294
NC_035084.1	41237131	.	T	G	.	.	MAF_INRAE=47.468;MAF_USDA=25.882
NC_035084.1	41237139	.	A	C	.	.	MAF_USDA=1.639
NC_035084.1	41237218	.	A	T	.	.	MAF_INRAE=4.167;MAF_USDA=12.5
NC_035084.1	41237382	.	G	T	.	.	MAF_INRAE=10.833
NC_035084.1	41237716	.	T	A	.	.	MAF_INRAE=10.127;MAF_USDA=8.197
NC_035084.1	41237717	.	A	C	.	.	MAF_INRAE=6.667;MAF_USDA=8.197
NC_035084.1	41237962	.	G	T	.	.	MAF_INRAE=10.127
NC_035084.1	41237993	.	C	T	.	.	MAF_INRAE=4.167;MAF_USDA=4.118
NC_035084.1	41238084	.	T	G	.	.	MAF_INRAE=4.167;MAF_USDA=35.882
NC_035084.1	41238215	.	C	T	.	.	MAF_USDA=8.235
NC_035084.1	41238255	.	A	T	.	.	MAF_INRAE=9.167;MAF_USDA=12.5
NC_035084.1	41238322	.	C	T	.	.	MAF_INRAE=9.494;MAF_USDA=8.197
NC_035084.1	41238353	.	T	C	.	.	MAF_USDA=3.279
NC_035084.1	41238502	.	C	T	.	.	MAF_USDA=2.459
NC_035084.1	41238546	.	C	A	.	.	MAF_USDA=2.459
NC_035084.1	41238664	.	G	A	.	.	MAF_USDA=9.836
NC_035084.1	41238737	.	C	T	.	.	MAF_INRAE=4.167;MAF_USDA=4.706
NC_035084.1	41238738	.	G	A	.	.	MAF_USDA=6.25
NC_035084.1	41238877	.	C	T	.	.	MAF_INRAE=18.987
NC_035084.1	41238901	.	A	C	.	.	MAF_INRAE=18.987
NC_035084.1	41238979	.	G	A	.	.	MAF_USDA=9.016
NC_035084.1	41239006	.	G	A	.	.	MAF_USDA=1.639
NC_035084.1	41239327	.	A	G	.	.	MAF_USDA=2.459
NC_035084.1	41239347	.	G	T	.	.	MAF_USDA=3.333
NC_035084.1	41239391	.	C	T	.	.	MAF_INRAE=11.667;MAF_USDA=11.905
NC_035084.1	41239546	.	G	A	.	.	MAF_INRAE=10.833
NC_035084.1	41239669	.	G	A	.	.	MAF_USDA=6.471
NC_035084.1	41239821	.	G	T	.	.	MAF_USDA=1.639
NC_035084.1	41239858	.	G	A	.	.	MAF_USDA=3.279
NC_035084.1	41239860	.	T	G	.	.	MAF_USDA=3.279
NC_035084.1	41240295	.	A	G	.	.	MAF_USDA=2.459
NC_035084.1	41240338	.	T	C	.	.	MAF_USDA=1.639
NC_035084.1	41240379	.	C	T	.	.	MAF_USDA=2.459
NC_035084.1	41240395	.	A	G	.	.	MAF_INRAE=10.0;MAF_USDA=5.882
NC_035084.1	41240521	.	T	A	.	.	MAF_INRAE=5.0
NC_035084.1	41240587	.	G	T	.	.	MAF_INRAE=10.833
NC_035084.1	41240592	.	C	A	.	.	MAF_INRAE=10.759;MAF_USDA=9.412
NC_035084.1	41240628	.	T	C	.	.	MAF_USDA=2.459
NC_035084.1	41240703	.	T	C	.	.	MAF_INRAE=39.241;MAF_USDA=23.529
NC_035084.1	41240874	.	T	A	.	.	MAF_USDA=2.459
NC_035084.1	41240926	.	G	A	.	.	MAF_INRAE=10.0
NC_035084.1	41240949	.	G	C	.	.	MAF_USDA=3.529
NC_035084.1	41241046	.	G	T	.	.	MAF_INRAE=19.62;MAF_USDA=1.639
NC_035084.1	41241057	.	G	A	.	.	MAF_USDA=1.639
NC_035084.1	41241059	.	G	A	.	.	MAF_USDA=8.235
NC_035084.1	41241230	.	A	G	.	.	MAF_INRAE=36.842;MAF_USDA=9.412
NC_035084.1	41241368	.	A	G	.	.	MAF_USDA=3.279
NC_035084.1	41241477	.	A	G	.	.	MAF_USDA=2.459
NC_035084.1	41241531	.	A	G	.	.	MAF_USDA=3.279
NC_035084.1	41241661	.	A	T	.	.	MAF_INRAE=10.0;MAF_USDA=5.294
NC_035084.1	41241690	.	T	C	.	.	MAF_USDA=3.279
NC_035084.1	41241699	.	C	T	.	.	MAF_USDA=3.279
NC_035084.1	41241739	.	A	G	.	.	MAF_INRAE=10.833
NC_035084.1	41241947	.	G	C	.	.	MAF_INRAE=35.0;MAF_USDA=24.118
NC_035084.1	41242167	.	T	A	.	.	MAF_USDA=2.459
NC_035084.1	41242224	.	G	T	.	.	MAF_INRAE=20.253;MAF_USDA=1.639
NC_035084.1	41242348	.	G	T	.	.	MAF_USDA=16.393
NC_035084.1	41242352	.	T	G	.	.	MAF_USDA=1.639
NC_035084.1	41242365	.	A	T	.	.	MAF_INRAE=10.833
NC_035084.1	41242415	.	G	C	.	.	MAF_USDA=13.115
NC_035084.1	41242423	.	C	A	.	.	MAF_USDA=13.934
NC_035084.1	41242424	.	A	G	.	.	MAF_USDA=13.115
NC_035084.1	41242437	.	A	G	.	.	MAF_USDA=3.279
NC_035084.1	41242510	.	C	G	.	.	MAF_USDA=13.934
NC_035084.1	41242569	.	A	G	.	.	MAF_USDA=5.738
NC_035084.1	41242615	.	T	C	.	.	MAF_INRAE=36.842;MAF_USDA=8.824
NC_035084.1	41242659	.	G	T	.	.	MAF_INRAE=16.456;MAF_USDA=14.118
NC_035084.1	41242837	.	T	G	.	.	MAF_USDA=1.639
NC_035084.1	41242994	.	C	A	.	.	MAF_INRAE=39.241;MAF_USDA=23.529
NC_035084.1	41242999	.	G	A	.	.	MAF_USDA=3.279
NC_035084.1	41243274	.	G	A	.	.	MAF_USDA=2.459
NC_035084.1	41243339	.	T	G	.	.	MAF_INRAE=10.0;MAF_USDA=5.882
NC_035084.1	41243529	.	C	T	.	.	MAF_INRAE=4.167;MAF_USDA=4.118
NC_035084.1	41243551	.	G	A	.	.	MAF_INRAE=36.842;MAF_USDA=8.235
NC_035084.1	41243577	.	G	T	.	.	MAF_USDA=2.459
NC_035084.1	41243835	.	A	C	.	.	MAF_INRAE=10.0;MAF_USDA=5.882
NC_035084.1	41244068	.	G	C	.	.	MAF_INRAE=4.167;MAF_USDA=35.294
NC_035084.1	41244107	.	G	A	.	.	MAF_INRAE=10.833
NC_035084.1	41244526	.	C	G	.	.	MAF_INRAE=36.842;MAF_USDA=8.235
NC_035084.1	41244597	.	G	A	.	.	MAF_USDA=1.639
NC_035084.1	41244621	.	C	A	.	.	MAF_INRAE=20.253;MAF_USDA=1.639
NC_035084.1	41244639	.	G	T	.	.	MAF_INRAE=10.833;MAF_USDA=5.882
NC_035084.1	41244643	.	A	C	.	.	MAF_INRAE=3.333;MAF_USDA=4.118
NC_035084.1	41244887	.	C	T	.	.	MAF_INRAE=39.241;MAF_USDA=25.294
NC_035084.1	41245018	.	A	C	.	.	MAF_USDA=3.279
NC_035084.1	41245154	.	A	G	.	.	MAF_USDA=6.25
NC_035084.1	41245275	.	C	T	.	.	MAF_USDA=6.557
NC_035084.1	41245301	.	A	C	.	.	MAF_USDA=2.459
NC_035084.1	41245458	.	T	G	.	.	MAF_USDA=12.941
NC_035084.1	41245822	.	T	A	.	.	MAF_USDA=1.639
NC_035084.1	41245867	.	G	A	.	.	MAF_INRAE=7.5
NC_035084.1	41245872	.	C	A	.	.	MAF_INRAE=7.5
NC_035084.1	41246006	.	A	G	.	.	MAF_USDA=4.706
NC_035084.1	41246087	.	C	T	.	.	MAF_INRAE=10.526;MAF_USDA=4.118
NC_035084.1	41246285	.	T	G	.	.	MAF_INRAE=2.5
NC_035084.1	41246291	.	C	G	.	.	MAF_INRAE=2.5
NC_035084.1	41246292	.	A	G	.	.	MAF_INRAE=2.5
NC_035084.1	41246390	.	C	A	.	.	MAF_USDA=4.098
NC_035084.1	41246392	.	G	C	.	.	MAF_INRAE=5.0
NC_035084.1	41246394	.	C	A	.	.	MAF_INRAE=39.241;MAF_USDA=43.75
NC_035084.1	41246533	.	A	G	.	.	MAF_USDA=2.459
NC_035084.1	41246547	.	C	T	.	.	MAF_USDA=1.639
NC_035084.1	41246555	.	A	G	.	.	MAF_USDA=3.279
NC_035084.1	41247068	.	C	T	.	.	MAF_INRAE=9.494;MAF_USDA=8.197
NC_035084.1	41247127	.	T	C	.	.	MAF_INRAE=4.167;MAF_USDA=27.059
NC_035084.1	41247236	.	C	T	.	.	MAF_INRAE=36.842;MAF_USDA=8.235
NC_035084.1	41247286	.	C	T	.	.	MAF_USDA=1.639
NC_035084.1	41247306	.	G	T	.	.	MAF_USDA=1.639
NC_035084.1	41247369	.	A	G	.	.	MAF_INRAE=1.667;MAF_USDA=4.706
NC_035084.1	41247522	.	C	A	.	.	MAF_USDA=8.235
NC_035084.1	41247728	.	A	G	.	.	MAF_INRAE=21.053;MAF_USDA=10.656
NC_035084.1	41247895	.	C	T	.	.	MAF_INRAE=1.667;MAF_USDA=4.706
NC_035084.1	41248349	.	G	T	.	.	MAF_INRAE=36.842;MAF_USDA=8.929
NC_035084.1	41248368	.	G	T	.	.	MAF_INRAE=1.667
NC_035084.1	41248479	.	C	T	.	.	MAF_USDA=3.279
NC_035084.1	41248701	.	C	G	.	.	MAF_INRAE=10.0;MAF_USDA=4.706
NC_035084.1	41248732	.	A	G	.	.	MAF_USDA=3.279
NC_035084.1	41248858	.	C	T	.	.	MAF_USDA=5.738
NC_035084.1	41249023	.	C	T	.	.	MAF_USDA=3.279
NC_035084.1	41249221	.	T	C	.	.	MAF_INRAE=4.167;MAF_USDA=37.059
NC_035084.1	41249370	.	G	A	.	.	MAF_INRAE=16.456;MAF_USDA=14.118
NC_035084.1	41249385	.	G	C	.	.	MAF_USDA=2.459
NC_035084.1	41249485	.	C	G	.	.	MAF_USDA=1.639
NC_035084.1	41249487	.	G	A	.	.	MAF_USDA=2.459
NC_035084.1	41249802	.	C	A	.	.	MAF_USDA=3.279
NC_035084.1	41249803	.	G	A	.	.	MAF_USDA=1.639
NC_035084.1	41250007	.	A	C	.	.	MAF_USDA=10.656
NC_035084.1	41250008	.	A	T	.	.	MAF_USDA=10.656
NC_035084.1	41250332	.	A	G	.	.	MAF_INRAE=39.241;MAF_USDA=24.118
NC_035084.1	41250352	.	G	C	.	.	MAF_USDA=2.459
NC_035084.1	41250427	.	C	T	.	.	MAF_INRAE=49.367;MAF_USDA=28.235
NC_035084.1	41250435	.	A	T	.	.	MAF_USDA=2.459
NC_035084.1	41250467	.	A	T	.	.	MAF_INRAE=18.987;MAF_USDA=2.353
NC_035084.1	41250635	.	A	T	.	.	MAF_USDA=3.279
NC_035084.1	41250863	.	G	T	.	.	MAF_INRAE=11.667;MAF_USDA=11.176
NC_035084.1	41251305	.	G	A	.	.	MAF_INRAE=3.333;MAF_USDA=4.118
NC_035084.1	41251568	.	G	A	.	.	MAF_USDA=1.639
NC_035084.1	41251773	.	G	A	.	.	MAF_INRAE=4.167
NC_035084.1	41252738	.	A	G	.	.	MAF_USDA=3.279
NC_035084.1	41252742	.	A	G	.	.	MAF_INRAE=4.167;MAF_USDA=4.118
NC_035084.1	41252900	.	G	T	.	.	MAF_INRAE=36.842;MAF_USDA=12.353
NC_035084.1	41253288	.	A	T	.	.	MAF_USDA=3.279
NC_035084.1	41253510	.	G	T	.	.	MAF_USDA=5.738
NC_035084.1	41253915	.	A	T	.	.	MAF_INRAE=10.0
NC_035084.1	41254478	.	C	T	.	.	MAF_USDA=4.098
NC_035084.1	41254501	.	T	A	.	.	MAF_INRAE=29.114;MAF_USDA=26.471
NC_035084.1	41254613	.	A	T	.	.	MAF_INRAE=36.842;MAF_USDA=9.412
NC_035084.1	41254780	.	G	A	.	.	MAF_USDA=1.667
NC_035084.1	41254870	.	C	T	.	.	MAF_USDA=4.918
NC_035084.1	41255178	.	A	T	.	.	MAF_USDA=1.639
NC_035084.1	41255346	.	G	T	.	.	MAF_INRAE=1.667
NC_035084.1	41255402	.	A	T	.	.	MAF_INRAE=4.167;MAF_USDA=28.824
NC_035084.1	41255439	.	C	T	.	.	MAF_INRAE=36.842;MAF_USDA=9.412
NC_035084.1	41255504	.	C	T	.	.	MAF_USDA=2.459
NC_035084.1	41255551	.	G	T	.	.	MAF_USDA=3.279
NC_035084.1	41255558	.	T	A	.	.	MAF_USDA=12.295
NC_035084.1	41255559	.	A	T	.	.	MAF_USDA=3.279
NC_035084.1	41255560	.	A	T	.	.	MAF_USDA=3.279
NC_035084.1	41255561	.	A	T	.	.	MAF_USDA=27.647
NC_035084.1	41255562	.	A	T	.	.	MAF_USDA=35.882
NC_035084.1	41255563	.	T	A	.	.	MAF_USDA=12.295
NC_035084.1	41255564	.	T	A	.	.	MAF_USDA=9.836
NC_035084.1	41255565	.	T	A	.	.	MAF_USDA=5.738
NC_035084.1	41255625	.	T	G	.	.	MAF_USDA=2.459
NC_035084.1	41255683	.	C	A	.	.	MAF_INRAE=20.253
NC_035084.1	41255824	.	A	G	.	.	MAF_USDA=1.639
NC_035084.1	41255896	.	A	G	.	.	MAF_USDA=3.279
NC_035084.1	41255999	.	A	C	.	.	MAF_INRAE=1.667
NC_035084.1	41256066	.	T	C	.	.	MAF_USDA=3.279
NC_035084.1	41256324	.	G	A	.	.	MAF_INRAE=20.253;MAF_USDA=1.639
NC_035084.1	41256398	.	T	A	.	.	MAF_INRAE=10.833
NC_035084.1	41256572	.	C	T	.	.	MAF_INRAE=36.842;MAF_USDA=9.412
NC_035084.1	41257202	.	C	T	.	.	MAF_USDA=4.918
NC_035084.1	41257235	.	T	C	.	.	MAF_USDA=2.459
NC_035084.1	41257327	.	G	C	.	.	MAF_USDA=6.25
NC_035084.1	41257588	.	T	A	.	.	MAF_INRAE=8.333
NC_035084.1	41259010	.	C	T	.	.	MAF_USDA=5.488
NC_035084.1	41259287	.	C	A	.	.	MAF_USDA=6.25
NC_035084.1	41259509	.	C	T	.	.	MAF_USDA=2.5
NC_035084.1	41259785	.	A	C	.	.	MAF_USDA=3.333
NC_035084.1	41259943	.	T	C	.	.	MAF_USDA=1.667
NC_035084.1	41260069	.	C	T	.	.	MAF_USDA=5.833
NC_035084.1	41260454	.	A	T	.	.	MAF_USDA=3.333
NC_035084.1	41260578	.	T	A	.	.	MAF_INRAE=27.215;MAF_USDA=11.31
NC_035084.1	41260622	.	A	G	.	.	MAF_USDA=2.976
NC_035084.1	41260634	.	A	G	.	.	MAF_USDA=1.667
NC_035084.1	41260639	.	C	T	.	.	MAF_USDA=1.667
NC_035084.1	41260731	.	T	G	.	.	MAF_USDA=2.5
NC_035084.1	41260888	.	G	A	.	.	MAF_USDA=2.5
NC_035084.1	41261308	.	C	T	.	.	MAF_USDA=28.824
NC_035084.1	41262022	.	T	C	.	.	MAF_USDA=7.059
NC_035084.1	41262052	.	C	A	.	.	MAF_USDA=2.083
NC_035084.1	41262187	.	A	C	.	.	MAF_INRAE=36.842;MAF_USDA=18.75
NC_035084.1	41262260	.	G	A	.	.	MAF_INRAE=36.842;MAF_USDA=10.119
NC_035084.1	41262443	.	C	T	.	.	MAF_USDA=1.639
NC_035084.1	41262462	.	C	A	.	.	MAF_USDA=3.279
NC_035084.1	41262482	.	G	A	.	.	MAF_INRAE=9.494;MAF_USDA=8.197
NC_035084.1	41262542	.	C	T	.	.	MAF_INRAE=42.105;MAF_USDA=27.059
NC_035084.1	41262654	.	T	C	.	.	MAF_INRAE=1.667;MAF_USDA=5.294
NC_035084.1	41262884	.	A	T	.	.	MAF_USDA=1.639
NC_035084.1	41263346	.	A	G	.	.	MAF_USDA=2.459
NC_035084.1	41263595	.	G	T	.	.	MAF_USDA=15.882
NC_035084.1	41263639	.	A	G	.	.	MAF_USDA=2.5
NC_035084.1	41263777	.	C	T	.	.	MAF_INRAE=32.278;MAF_USDA=16.471
NC_035084.1	41263877	.	C	A	.	.	MAF_INRAE=7.5
NC_035084.1	41264037	.	A	T	.	.	MAF_INRAE=11.667
NC_035084.1	41264180	.	C	T	.	.	MAF_INRAE=19.62;MAF_USDA=6.25
NC_035084.1	41264317	.	A	C	.	.	MAF_INRAE=20.253;MAF_USDA=25.882
NC_035084.1	41264437	.	G	T	.	.	MAF_INRAE=30.38;MAF_USDA=10.588
NC_035084.1	41264556	.	T	G	.	.	MAF_INRAE=41.772;MAF_USDA=45.833
NC_035084.1	41264558	.	T	C	.	.	MAF_INRAE=41.667;MAF_USDA=37.5
NC_035084.1	41264762	.	A	C	.	.	MAF_INRAE=19.62;MAF_USDA=6.25
NC_035084.1	41264799	.	T	C	.	.	MAF_USDA=3.279
NC_035084.1	41264836	.	A	G	.	.	MAF_USDA=2.459
NC_035084.1	41265006	.	G	A	.	.	MAF_USDA=7.377
NC_035084.1	41265080	.	C	A	.	.	MAF_INRAE=1.667
NC_035084.1	41265099	.	C	T	.	.	MAF_USDA=8.333
NC_035084.1	41265109	.	C	T	.	.	MAF_INRAE=5.263
NC_035084.1	41265132	.	T	C	.	.	MAF_USDA=3.333
NC_035084.1	41265264	.	T	C	.	.	MAF_INRAE=36.842;MAF_USDA=10.119
NC_035084.1	41265377	.	G	T	.	.	MAF_INRAE=10.526;MAF_USDA=5.294
NC_035084.1	41265442	.	C	A	.	.	MAF_INRAE=36.842;MAF_USDA=9.412
NC_035084.1	41265504	.	T	G	.	.	MAF_INRAE=1.667
NC_035084.1	41265601	.	G	A	.	.	MAF_USDA=3.279
NC_035084.1	41265650	.	G	T	.	.	MAF_USDA=2.941
NC_035084.1	41265745	.	G	C	.	.	MAF_USDA=1.639
NC_035084.1	41265789	.	G	T	.	.	MAF_USDA=3.279
NC_035084.1	41265846	.	T	C	.	.	MAF_USDA=2.459
NC_035084.1	41266072	.	A	T	.	.	MAF_INRAE=32.278;MAF_USDA=16.471
NC_035084.1	41266177	.	C	A	.	.	MAF_USDA=2.459
NC_035084.1	41266210	.	G	C	.	.	MAF_USDA=2.459
NC_035084.1	41266244	.	A	T	.	.	MAF_INRAE=32.278;MAF_USDA=16.471
NC_035084.1	41266444	.	G	A	.	.	MAF_INRAE=10.127;MAF_USDA=9.016
NC_035084.1	41266484	.	A	T	.	.	MAF_USDA=3.279
NC_035084.1	41266594	.	G	A	.	.	MAF_INRAE=4.167;MAF_USDA=10.417
NC_035084.1	41266598	.	G	A	.	.	MAF_INRAE=10.526;MAF_USDA=2.083
NC_035084.1	41266708	.	C	A	.	.	MAF_INRAE=43.038;MAF_USDA=47.917
NC_035084.1	41266807	.	T	C	.	.	MAF_USDA=1.639
NC_035084.1	41267237	.	G	A	.	.	MAF_INRAE=42.105;MAF_USDA=47.917
NC_035084.1	41267438	.	C	G	.	.	MAF_USDA=2.459
NC_035084.1	41267504	.	T	C	.	.	MAF_USDA=4.098
NC_035084.1	41267683	.	C	T	.	.	MAF_USDA=12.5
NC_035084.1	41267724	.	C	T	.	.	MAF_USDA=14.583
NC_035084.1	41267762	.	A	C	.	.	MAF_USDA=10.417
NC_035084.1	41267787	.	T	A	.	.	MAF_USDA=43.75
NC_035084.1	41267817	.	C	T	.	.	MAF_INRAE=15.789;MAF_USDA=2.353
NC_035084.1	41267863	.	T	G	.	.	MAF_INRAE=2.632
NC_035084.1	41267898	.	G	T	.	.	MAF_USDA=2.459
NC_035084.1	41268008	.	G	T	.	.	MAF_USDA=2.353
NC_035084.1	41268051	.	A	G	.	.	MAF_USDA=3.279
NC_035084.1	41268064	.	A	C	.	.	MAF_USDA=2.459
NC_035084.1	41268191	.	G	A	.	.	MAF_INRAE=21.667
NC_035084.1	41268228	.	G	T	.	.	MAF_INRAE=41.772
NC_035084.1	41268338	.	G	A	.	.	MAF_INRAE=25.0
NC_035084.1	41268498	.	G	A	.	.	MAF_INRAE=42.5;MAF_USDA=50.0
NC_035084.1	41268613	.	T	C	.	.	MAF_USDA=1.639
NC_035084.1	41268850	.	T	C	.	.	MAF_INRAE=9.494;MAF_USDA=7.377
NC_035084.1	41268854	.	G	A	.	.	MAF_USDA=4.098
NC_035084.1	41268876	.	A	G	.	.	MAF_INRAE=22.785;MAF_USDA=10.417
NC_035084.1	41269029	.	C	A	.	.	MAF_USDA=7.377
NC_035084.1	41269367	.	G	A	.	.	MAF_USDA=1.639
NC_035084.1	41269420	.	A	G	.	.	MAF_USDA=11.475
NC_035084.1	41269636	.	C	T	.	.	MAF_USDA=2.941
NC_035084.1	41269917	.	C	A	.	.	MAF_USDA=4.098
NC_035084.1	41269931	.	C	T	.	.	MAF_USDA=2.459
NC_035084.1	41270041	.	T	C	.	.	MAF_USDA=2.459
NC_035084.1	41270056	.	A	G	.	.	MAF_INRAE=1.667
NC_035084.1	41270229	.	T	A	.	.	MAF_USDA=2.459
NC_035084.1	41270325	.	G	A	.	.	MAF_INRAE=10.833;MAF_USDA=1.639
NC_035084.1	41270340	.	T	C	.	.	MAF_USDA=4.918
NC_035084.1	41270366	.	G	A	.	.	MAF_USDA=2.459
NC_035084.1	41270590	.	T	A	.	.	MAF_INRAE=36.842;MAF_USDA=9.412
NC_035084.1	41270635	.	C	T	.	.	MAF_USDA=3.279
NC_035084.1	41270643	.	C	T	.	.	MAF_USDA=3.279
NC_035084.1	41270667	.	A	G	.	.	MAF_USDA=3.279
NC_035084.1	41270751	.	T	C	.	.	MAF_USDA=3.279
NC_035084.1	41270795	.	G	A	.	.	MAF_INRAE=10.833
NC_035084.1	41270797	.	C	T	.	.	MAF_INRAE=32.911;MAF_USDA=16.471
NC_035084.1	41270969	.	G	A	.	.	MAF_USDA=2.459
NC_035084.1	41271418	.	A	G	.	.	MAF_USDA=10.417
NC_035084.1	41271481	.	T	C	.	.	MAF_USDA=8.333
NC_035084.1	41271492	.	C	T	.	.	MAF_USDA=2.083
NC_035084.1	41271502	.	C	A	.	.	MAF_USDA=9.167
NC_035084.1	41271516	.	G	A	.	.	MAF_USDA=10.417
NC_035084.1	41271665	.	T	C	.	.	MAF_INRAE=15.789
NC_035084.1	41271879	.	C	T	.	.	MAF_INRAE=10.127;MAF_USDA=7.377
NC_035084.1	41272105	.	A	T	.	.	MAF_USDA=3.279
NC_035084.1	41272110	.	C	T	.	.	MAF_USDA=2.459
NC_035084.1	41272150	.	T	A	.	.	MAF_INRAE=10.127;MAF_USDA=8.197
NC_035084.1	41272262	.	C	T	.	.	MAF_INRAE=10.127;MAF_USDA=9.016
NC_035084.1	41272374	.	C	G	.	.	MAF_INRAE=29.114;MAF_USDA=27.647
NC_035084.1	41272526	.	A	G	.	.	MAF_USDA=2.459
NC_035084.1	41272918	.	A	T	.	.	MAF_USDA=2.083
NC_035084.1	41273139	.	G	A	.	.	MAF_USDA=3.279
NC_035084.1	41273209	.	G	T	.	.	MAF_USDA=2.459
NC_035084.1	41273212	.	C	G	.	.	MAF_INRAE=31.646;MAF_USDA=16.471
NC_035084.1	41273343	.	G	C	.	.	MAF_USDA=9.016
NC_035084.1	41273476	.	C	T	.	.	MAF_USDA=4.098
NC_035084.1	41273652	.	T	C	.	.	MAF_USDA=2.459
NC_035084.1	41273746	.	T	C	.	.	MAF_USDA=1.639
NC_035084.1	41273845	.	T	C	.	.	MAF_INRAE=10.833
NC_035084.1	41274002	.	T	C	.	.	MAF_USDA=1.639
NC_035084.1	41274167	.	G	T	.	.	MAF_INRAE=10.833
NC_035084.1	41274194	.	A	T	.	.	MAF_INRAE=48.734;MAF_USDA=36.905
NC_035084.1	41274195	.	T	C	.	.	MAF_INRAE=45.833;MAF_USDA=36.905
NC_035084.1	41274218	.	A	G	.	.	MAF_INRAE=4.167;MAF_USDA=4.167
NC_035084.1	41274657	.	T	A	.	.	MAF_USDA=3.279
NC_035084.1	41274688	.	T	A	.	.	MAF_INRAE=10.833
NC_035084.1	41275269	.	A	G	.	.	MAF_INRAE=19.62;MAF_USDA=24.706
NC_035084.1	41275464	.	T	C	.	.	MAF_USDA=1.639
NC_035084.1	41275526	.	A	T	.	.	MAF_USDA=9.836
NC_035084.1	41275577	.	C	T	.	.	MAF_USDA=3.279
NC_035084.1	41284128	.	C	T	.	.	MAF_USDA=8.333
NC_035084.1	41284911	.	C	T	.	.	MAF_USDA=29.167
NC_035084.1	41285247	.	A	T	.	.	MAF_INRAE=25.316;MAF_USDA=21.176
NC_035084.1	41285390	.	A	C	.	.	MAF_INRAE=36.842;MAF_USDA=7.738
NC_035084.1	41285449	.	T	G	.	.	MAF_USDA=2.459
NC_035084.1	41285453	.	C	T	.	.	MAF_INRAE=10.833
NC_035084.1	41285571	.	T	C	.	.	MAF_INRAE=10.526;MAF_USDA=5.294
NC_035084.1	41285674	.	T	G	.	.	MAF_INRAE=10.526;MAF_USDA=8.824
NC_035084.1	41285706	.	T	A	.	.	MAF_USDA=2.459
NC_035084.1	41285707	.	T	A	.	.	MAF_USDA=2.459
NC_035084.1	41285716	.	T	G	.	.	MAF_USDA=1.639
NC_035084.1	41285901	.	C	A	.	.	MAF_INRAE=26.582;MAF_USDA=21.176
NC_035084.1	41286104	.	G	T	.	.	MAF_USDA=5.294
NC_035084.1	41286550	.	G	C	.	.	MAF_INRAE=48.734;MAF_USDA=45.238
NC_035084.1	41286829	.	A	C	.	.	MAF_INRAE=19.62;MAF_USDA=23.214
NC_035084.1	41286884	.	C	A	.	.	MAF_USDA=1.639
NC_035084.1	41287330	.	T	G	.	.	MAF_USDA=1.639
NC_035084.1	41287339	.	A	C	.	.	MAF_INRAE=19.62;MAF_USDA=24.118
NC_035084.1	41287595	.	C	T	.	.	MAF_USDA=6.557
NC_035084.1	41288237	.	G	A	.	.	MAF_USDA=6.471
NC_035084.1	41288574	.	C	A	.	.	MAF_USDA=2.459
NC_035084.1	41289031	.	G	T	.	.	MAF_USDA=2.941
NC_035084.1	41289556	.	C	T	.	.	MAF_USDA=4.918
NC_035084.1	41289571	.	G	T	.	.	MAF_USDA=3.279
NC_035084.1	41289605	.	G	A	.	.	MAF_INRAE=5.263
NC_035084.1	41289612	.	G	C	.	.	MAF_INRAE=10.526;MAF_USDA=5.294
NC_035084.1	41289647	.	C	A	.	.	MAF_USDA=2.459
NC_035084.1	41289967	.	G	A	.	.	MAF_INRAE=20.253;MAF_USDA=1.639
NC_035084.1	41290024	.	C	T	.	.	MAF_INRAE=26.582;MAF_USDA=21.765
NC_035084.1	41290153	.	G	A	.	.	MAF_USDA=2.459
NC_035084.1	41290280	.	G	A	.	.	MAF_INRAE=10.526;MAF_USDA=5.294
NC_035084.1	41290309	.	C	T	.	.	MAF_INRAE=36.842;MAF_USDA=8.235
NC_035084.1	41290377	.	G	T	.	.	MAF_INRAE=10.526;MAF_USDA=6.471
NC_035084.1	41290457	.	A	C	.	.	MAF_INRAE=26.582;MAF_USDA=21.176
NC_035084.1	41290902	.	T	C	.	.	MAF_INRAE=10.526;MAF_USDA=6.471
NC_035084.1	41290993	.	C	A	.	.	MAF_INRAE=26.582;MAF_USDA=21.765
NC_035084.1	41291002	.	C	T	.	.	MAF_INRAE=26.582;MAF_USDA=21.765
NC_035084.1	41291030	.	T	A	.	.	MAF_INRAE=10.127;MAF_USDA=9.016
NC_035084.1	41291033	.	G	C	.	.	MAF_INRAE=10.526;MAF_USDA=5.882
NC_035084.1	41291127	.	C	A	.	.	MAF_USDA=3.279
NC_035084.1	41291313	.	A	G	.	.	MAF_USDA=2.459
NC_035084.1	41291314	.	T	C	.	.	MAF_USDA=1.639
NC_035084.1	41291485	.	G	C	.	.	MAF_INRAE=40.506;MAF_USDA=16.471
NC_035084.1	41292078	.	A	T	.	.	MAF_INRAE=10.526;MAF_USDA=5.294
NC_035084.1	41292294	.	A	G	.	.	MAF_USDA=8.333
NC_035084.1	41292490	.	T	G	.	.	MAF_USDA=2.459
NC_035084.1	41292684	.	T	C	.	.	MAF_INRAE=26.582;MAF_USDA=21.176
NC_035084.1	41293029	.	T	C	.	.	MAF_INRAE=10.0;MAF_USDA=16.667
NC_035084.1	41293078	.	A	T	.	.	MAF_INRAE=10.0
NC_035084.1	41293165	.	G	C	.	.	MAF_INRAE=10.526;MAF_USDA=6.471
NC_035084.1	41293173	.	T	G	.	.	MAF_USDA=14.118
NC_035084.1	41293256	.	G	A	.	.	MAF_INRAE=1.667
NC_035084.1	41293959	.	A	C	.	.	MAF_INRAE=45.57;MAF_USDA=25.595
NC_035084.1	41294276	.	C	T	.	.	MAF_USDA=16.667
NC_035084.1	41294283	.	A	G	.	.	MAF_INRAE=7.895;MAF_USDA=8.824
NC_035084.1	41294287	.	C	A	.	.	MAF_USDA=16.667
NC_035084.1	41294298	.	A	C	.	.	MAF_USDA=16.667
NC_035084.1	41294303	.	T	A	.	.	MAF_USDA=18.75
NC_035084.1	41294317	.	A	T	.	.	MAF_INRAE=10.0
NC_035084.1	41294345	.	G	A	.	.	MAF_USDA=16.667
NC_035084.1	41294413	.	T	G	.	.	MAF_USDA=7.377
NC_035084.1	41294575	.	G	T	.	.	MAF_USDA=2.459
NC_035084.1	41294576	.	T	G	.	.	MAF_USDA=2.459
NC_035084.1	41294746	.	C	A	.	.	MAF_USDA=3.279
NC_035084.1	41294799	.	A	G	.	.	MAF_INRAE=36.842;MAF_USDA=8.824
NC_035084.1	41294941	.	C	G	.	.	MAF_INRAE=10.833
NC_035084.1	41294969	.	A	G	.	.	MAF_INRAE=10.526;MAF_USDA=5.294
NC_035084.1	41295263	.	A	G	.	.	MAF_INRAE=4.167;MAF_USDA=5.294
NC_035084.1	41295423	.	C	T	.	.	MAF_USDA=3.279
NC_035084.1	41295503	.	C	T	.	.	MAF_INRAE=20.253;MAF_USDA=1.765
NC_035084.1	41295896	.	C	A	.	.	MAF_INRAE=1.667
NC_035084.1	41295900	.	T	G	.	.	MAF_INRAE=16.456;MAF_USDA=14.706
NC_035084.1	41295931	.	A	T	.	.	MAF_USDA=1.639
NC_035084.1	41296102	.	C	T	.	.	MAF_USDA=2.459
NC_035084.1	41296163	.	C	T	.	.	MAF_USDA=9.836
NC_035084.1	41296745	.	G	A	.	.	MAF_USDA=1.639
NC_035084.1	41296779	.	C	T	.	.	MAF_USDA=1.639
NC_035084.1	41297023	.	C	T	.	.	MAF_INRAE=46.835;MAF_USDA=22.941
NC_035084.1	41297168	.	C	A	.	.	MAF_USDA=2.459
NC_035084.1	41297229	.	T	G	.	.	MAF_INRAE=11.667
NC_035084.1	41297265	.	C	A	.	.	MAF_INRAE=1.667
NC_035084.1	41297336	.	T	C	.	.	MAF_INRAE=1.667
NC_035084.1	41297455	.	C	T	.	.	MAF_USDA=2.353
NC_035084.1	41297518	.	C	A	.	.	MAF_INRAE=1.667
NC_035084.1	41297725	.	A	T	.	.	MAF_USDA=1.639
NC_035084.1	41297827	.	C	T	.	.	MAF_USDA=1.639
NC_035084.1	41297892	.	T	C	.	.	MAF_USDA=3.279
NC_035084.1	41298031	.	T	C	.	.	MAF_USDA=5.738
NC_035084.1	41298125	.	A	G	.	.	MAF_INRAE=48.101;MAF_USDA=24.118
NC_035084.1	41298134	.	C	A	.	.	MAF_USDA=3.279
NC_035084.1	41298153	.	G	A	.	.	MAF_USDA=6.557
NC_035084.1	41298269	.	C	A	.	.	MAF_USDA=3.279
NC_035084.1	41298324	.	C	A	.	.	MAF_INRAE=36.842;MAF_USDA=20.833
NC_035084.1	41298331	.	G	A	.	.	MAF_USDA=1.667
NC_035084.1	41298378	.	G	A	.	.	MAF_INRAE=36.842;MAF_USDA=39.881
NC_035084.1	41298449	.	A	G	.	.	MAF_USDA=41.667
NC_035084.1	41300266	.	T	A	.	.	MAF_USDA=2.459
NC_035084.1	41300336	.	A	G	.	.	MAF_INRAE=1.667
NC_035084.1	41300487	.	A	T	.	.	MAF_INRAE=10.526;MAF_USDA=2.083
NC_035084.1	41300507	.	C	G	.	.	MAF_INRAE=10.759;MAF_USDA=8.824
NC_035084.1	41300805	.	T	C	.	.	MAF_USDA=2.459
NC_035084.1	41301101	.	A	C	.	.	MAF_INRAE=19.62;MAF_USDA=23.529
NC_035084.1	41301184	.	T	G	.	.	MAF_USDA=1.639
NC_035084.1	41301270	.	C	T	.	.	MAF_USDA=3.333
NC_035084.1	41301366	.	C	T	.	.	MAF_USDA=3.279
NC_035084.1	41301476	.	C	T	.	.	MAF_INRAE=10.526;MAF_USDA=5.294
NC_035084.1	41301612	.	C	A	.	.	MAF_USDA=6.25
NC_035084.1	41301616	.	G	T	.	.	MAF_USDA=6.25
NC_035084.1	41301644	.	G	T	.	.	MAF_INRAE=10.833
NC_035084.1	41302013	.	G	T	.	.	MAF_USDA=1.639
NC_035084.1	41302460	.	T	C	.	.	MAF_INRAE=10.526;MAF_USDA=9.412
NC_035084.1	41302814	.	T	A	.	.	MAF_INRAE=47.468;MAF_USDA=24.118
NC_035084.1	41302872	.	G	A	.	.	MAF_USDA=2.459
NC_035084.1	41303058	.	G	T	.	.	MAF_INRAE=19.62;MAF_USDA=25.0
NC_035084.1	41303237	.	A	C	.	.	MAF_USDA=4.098
NC_035084.1	41303687	.	G	A	.	.	MAF_USDA=1.639
NC_035084.1	41303729	.	C	T	.	.	MAF_INRAE=10.526;MAF_USDA=3.529
NC_035084.1	41303765	.	C	T	.	.	MAF_USDA=2.459
NC_035084.1	41304009	.	C	A	.	.	MAF_USDA=4.098
NC_035084.1	41304344	.	A	G	.	.	MAF_USDA=9.016
NC_035084.1	41304402	.	A	T	.	.	MAF_INRAE=21.519;MAF_USDA=10.417
NC_035084.1	41304403	.	T	G	.	.	MAF_INRAE=12.5;MAF_USDA=10.588
NC_035084.1	41304607	.	C	T	.	.	MAF_USDA=3.279
NC_035084.1	41304732	.	T	A	.	.	MAF_INRAE=49.367;MAF_USDA=28.235
NC_035084.1	41304926	.	T	G	.	.	MAF_INRAE=46.835;MAF_USDA=22.353
NC_035084.1	41305014	.	G	A	.	.	MAF_INRAE=26.667;MAF_USDA=16.471
NC_035084.1	41305079	.	T	A	.	.	MAF_USDA=37.5
NC_035084.1	41305080	.	T	C	.	.	MAF_USDA=37.5
NC_035084.1	41305123	.	C	T	.	.	MAF_INRAE=46.835;MAF_USDA=22.353
NC_035084.1	41305164	.	A	T	.	.	MAF_USDA=1.639
NC_035084.1	41305178	.	T	C	.	.	MAF_USDA=1.639
NC_035084.1	41305182	.	A	G	.	.	MAF_INRAE=1.667;MAF_USDA=4.706
NC_035084.1	41305228	.	G	A	.	.	MAF_INRAE=31.013;MAF_USDA=47.024
NC_035084.1	41305418	.	A	C	.	.	MAF_INRAE=36.842;MAF_USDA=7.738
NC_035084.1	41305530	.	A	C	.	.	MAF_USDA=1.667
NC_035084.1	41305769	.	A	G	.	.	MAF_USDA=5.0
NC_035084.1	41305876	.	C	A	.	.	MAF_INRAE=1.667;MAF_USDA=1.667
NC_035084.1	41305899	.	T	G	.	.	MAF_INRAE=10.833
NC_035084.1	41306103	.	C	A	.	.	MAF_USDA=1.639
NC_035084.1	41306104	.	C	G	.	.	MAF_USDA=1.639
NC_035084.1	41306197	.	G	A	.	.	MAF_INRAE=46.835;MAF_USDA=35.417
NC_035084.1	41306367	.	G	A	.	.	MAF_INRAE=1.667
NC_035084.1	41306372	.	G	A	.	.	MAF_USDA=4.098
NC_035084.1	41306570	.	A	C	.	.	MAF_USDA=5.738
NC_035084.1	41306657	.	T	C	.	.	MAF_USDA=15.294
NC_035084.1	41306782	.	C	A	.	.	MAF_INRAE=10.833
NC_035084.1	41306852	.	A	T	.	.	MAF_USDA=1.639
NC_035084.1	41307065	.	C	T	.	.	MAF_INRAE=36.842;MAF_USDA=7.647
NC_035084.1	41307106	.	G	A	.	.	MAF_INRAE=20.253
NC_035084.1	41307331	.	G	T	.	.	MAF_INRAE=26.667;MAF_USDA=16.471
NC_035084.1	41307782	.	G	A	.	.	MAF_USDA=3.279
NC_035084.1	41307788	.	C	T	.	.	MAF_USDA=1.639
NC_035084.1	41307805	.	C	T	.	.	MAF_USDA=4.918
NC_035084.1	41308129	.	C	G	.	.	MAF_INRAE=10.526;MAF_USDA=2.083
NC_035084.1	41308182	.	A	C	.	.	MAF_USDA=18.75
NC_035084.1	41308183	.	T	C	.	.	MAF_USDA=18.75
NC_035084.1	41308184	.	G	T	.	.	MAF_USDA=18.75
NC_035084.1	41308289	.	G	A	.	.	MAF_INRAE=1.667
NC_035084.1	41308474	.	A	C	.	.	MAF_USDA=3.279
NC_035084.1	41308485	.	G	T	.	.	MAF_USDA=5.738
NC_035084.1	41308740	.	G	T	.	.	MAF_USDA=10.0
NC_035084.1	41308765	.	A	G	.	.	MAF_INRAE=10.526;MAF_USDA=3.529
NC_035084.1	41308826	.	A	C	.	.	MAF_USDA=47.917
NC_035084.1	41309561	.	A	C	.	.	MAF_USDA=6.25
NC_035084.1	41309639	.	G	A	.	.	MAF_INRAE=16.456;MAF_USDA=14.118
NC_035084.1	41309646	.	A	T	.	.	MAF_INRAE=16.456;MAF_USDA=14.118
NC_035084.1	41309787	.	A	C	.	.	MAF_USDA=22.024
NC_035084.1	41309791	.	T	A	.	.	MAF_INRAE=48.333;MAF_USDA=23.214
NC_035084.1	41309793	.	T	A	.	.	MAF_USDA=23.214
NC_035084.1	41309794	.	T	A	.	.	MAF_USDA=23.214
NC_035084.1	41309795	.	T	A	.	.	MAF_USDA=11.667
NC_035084.1	41310225	.	C	T	.	.	MAF_INRAE=19.62;MAF_USDA=1.639
NC_035084.1	41310264	.	T	C	.	.	MAF_USDA=2.459
NC_035084.1	41310301	.	G	A	.	.	MAF_INRAE=10.833
NC_035084.1	41310386	.	C	G	.	.	MAF_USDA=2.353
NC_035084.1	41310389	.	A	T	.	.	MAF_USDA=4.918
NC_035084.1	41310412	.	C	T	.	.	MAF_INRAE=36.842;MAF_USDA=8.235
NC_035084.1	41310542	.	A	C	.	.	MAF_INRAE=20.253;MAF_USDA=23.529
NC_035084.1	41310567	.	G	A	.	.	MAF_INRAE=46.203;MAF_USDA=22.353
NC_035084.1	41310900	.	G	A	.	.	MAF_USDA=2.459
NC_035084.1	41310972	.	A	C	.	.	MAF_USDA=3.279
NC_035084.1	41310992	.	T	A	.	.	MAF_USDA=2.459
NC_035084.1	41310996	.	T	A	.	.	MAF_USDA=2.459
NC_035084.1	41311182	.	G	C	.	.	MAF_USDA=2.459
NC_035084.1	41311323	.	A	T	.	.	MAF_INRAE=20.253
NC_035084.1	41311441	.	T	C	.	.	MAF_USDA=3.279
NC_035084.1	41311486	.	A	T	.	.	MAF_INRAE=10.127;MAF_USDA=8.197
NC_035084.1	41311577	.	C	T	.	.	MAF_USDA=2.459
NC_035084.1	41311982	.	A	C	.	.	MAF_INRAE=16.456;MAF_USDA=14.118
NC_035084.1	41312011	.	C	T	.	.	MAF_INRAE=10.526;MAF_USDA=4.706
NC_035084.1	41312491	.	C	T	.	.	MAF_USDA=2.381
NC_035084.1	41312710	.	C	T	.	.	MAF_USDA=1.639
NC_035084.1	41312721	.	G	A	.	.	MAF_INRAE=10.127;MAF_USDA=9.016
NC_035084.1	41312723	.	A	G	.	.	MAF_USDA=3.279
NC_035084.1	41312784	.	C	T	.	.	MAF_INRAE=1.667;MAF_USDA=5.882
NC_035084.1	41312837	.	A	G	.	.	MAF_INRAE=19.62;MAF_USDA=24.118
NC_035084.1	41312897	.	C	A	.	.	MAF_INRAE=4.167;MAF_USDA=5.294
NC_035084.1	41312919	.	G	A	.	.	MAF_USDA=1.639
NC_035084.1	41313001	.	G	A	.	.	MAF_USDA=2.459
NC_035084.1	41313313	.	T	A	.	.	MAF_INRAE=19.62;MAF_USDA=24.118
NC_035084.1	41313394	.	A	G	.	.	MAF_USDA=2.459
NC_035084.1	41313481	.	T	C	.	.	MAF_USDA=2.459
NC_035084.1	41313492	.	C	T	.	.	MAF_INRAE=49.367;MAF_USDA=28.235
NC_035084.1	41313576	.	A	C	.	.	MAF_USDA=2.459
NC_035084.1	41313584	.	T	A	.	.	MAF_USDA=3.279
NC_035084.1	41313676	.	A	G	.	.	MAF_INRAE=19.62;MAF_USDA=24.706
NC_035084.1	41313757	.	C	T	.	.	MAF_INRAE=10.0;MAF_USDA=5.294
NC_035084.1	41313761	.	C	A	.	.	MAF_INRAE=46.835;MAF_USDA=22.941
NC_035084.1	41313942	.	T	A	.	.	MAF_USDA=2.459
NC_035084.1	41313943	.	A	T	.	.	MAF_INRAE=19.62;MAF_USDA=24.706
NC_035084.1	41313944	.	A	T	.	.	MAF_USDA=4.706
NC_035084.1	41314052	.	G	T	.	.	MAF_INRAE=10.833
NC_035084.1	41314174	.	C	T	.	.	MAF_INRAE=10.526;MAF_USDA=4.706
NC_035084.1	41314207	.	G	A	.	.	MAF_INRAE=20.253;MAF_USDA=1.639
NC_035084.1	41314258	.	C	T	.	.	MAF_USDA=1.639
NC_035084.1	41314356	.	C	T	.	.	MAF_INRAE=48.734;MAF_USDA=27.647
NC_035084.1	41314499	.	A	C	.	.	MAF_USDA=1.639
NC_035084.1	41314664	.	C	T	.	.	MAF_USDA=4.918
NC_035084.1	41314722	.	G	A	.	.	MAF_USDA=2.459
NC_035084.1	41314891	.	G	T	.	.	MAF_USDA=2.459
NC_035084.1	41314918	.	G	A	.	.	MAF_USDA=2.459
NC_035084.1	41315156	.	G	A	.	.	MAF_INRAE=10.526;MAF_USDA=3.529
NC_035084.1	41315236	.	C	T	.	.	MAF_INRAE=46.835;MAF_USDA=22.353
NC_035084.1	41315345	.	G	A	.	.	MAF_INRAE=10.127;MAF_USDA=8.197
NC_035084.1	41315451	.	C	T	.	.	MAF_USDA=3.279
NC_035084.1	41315452	.	G	A	.	.	MAF_USDA=4.118
NC_035084.1	41315454	.	A	C	.	.	MAF_INRAE=29.747;MAF_USDA=40.0
NC_035084.1	41315521	.	T	C	.	.	MAF_INRAE=47.5
NC_035084.1	41315533	.	T	C	.	.	MAF_INRAE=22.5
NC_035084.1	41315737	.	A	G	.	.	MAF_INRAE=46.835;MAF_USDA=22.353
NC_035084.1	41316135	.	C	T	.	.	MAF_USDA=1.639
NC_035084.1	41316433	.	C	A	.	.	MAF_USDA=2.459
NC_035084.1	41316467	.	G	T	.	.	MAF_INRAE=27.5;MAF_USDA=17.059
NC_035084.1	41316511	.	C	T	.	.	MAF_USDA=29.412
NC_035084.1	41316513	.	T	C	.	.	MAF_USDA=29.412
NC_035084.1	41316515	.	C	A	.	.	MAF_USDA=29.412
NC_035084.1	41316594	.	C	T	.	.	MAF_INRAE=49.367;MAF_USDA=28.235
NC_035084.1	41316615	.	G	C	.	.	MAF_USDA=1.639
NC_035084.1	41316960	.	G	A	.	.	MAF_INRAE=49.367;MAF_USDA=27.976
NC_035084.1	41317095	.	C	T	.	.	MAF_INRAE=49.367;MAF_USDA=27.059
NC_035084.1	41317101	.	A	G	.	.	MAF_USDA=3.279
NC_035084.1	41317117	.	T	C	.	.	MAF_USDA=2.459
NC_035084.1	41317244	.	G	A	.	.	MAF_USDA=2.353
NC_035084.1	41317331	.	A	T	.	.	MAF_USDA=1.639
NC_035084.1	41317356	.	C	T	.	.	MAF_INRAE=31.013;MAF_USDA=45.882
NC_035084.1	41317466	.	G	T	.	.	MAF_USDA=3.279
NC_035084.1	41317527	.	A	G	.	.	MAF_USDA=1.639
NC_035084.1	41317719	.	G	T	.	.	MAF_USDA=2.459
NC_035084.1	41317880	.	G	T	.	.	MAF_USDA=3.279
NC_035084.1	41317909	.	T	A	.	.	MAF_USDA=2.459
NC_035084.1	41318328	.	C	A	.	.	MAF_USDA=3.279
NC_035084.1	41318569	.	G	A	.	.	MAF_INRAE=31.013;MAF_USDA=46.471
NC_035084.1	41318966	.	C	T	.	.	MAF_INRAE=1.667;MAF_USDA=5.294
NC_035084.1	41319043	.	C	A	.	.	MAF_INRAE=49.367;MAF_USDA=27.059
NC_035084.1	41319158	.	T	C	.	.	MAF_USDA=2.459
NC_035084.1	41319229	.	C	T	.	.	MAF_USDA=2.459
NC_035084.1	41319293	.	C	T	.	.	MAF_USDA=2.459
NC_035084.1	41319598	.	G	A	.	.	MAF_USDA=1.639
NC_035084.1	41319837	.	T	C	.	.	MAF_INRAE=36.842;MAF_USDA=7.059
NC_035084.1	41320021	.	A	T	.	.	MAF_INRAE=49.367;MAF_USDA=26.471
NC_035084.1	41320552	.	A	T	.	.	MAF_INRAE=1.667;MAF_USDA=5.294
NC_035084.1	41320670	.	T	G	.	.	MAF_INRAE=3.333;MAF_USDA=4.167
NC_035084.1	41320706	.	A	T	.	.	MAF_USDA=3.279
NC_035084.1	41320757	.	C	A	.	.	MAF_INRAE=7.5
NC_035084.1	41320772	.	C	A	.	.	MAF_USDA=3.279
NC_035084.1	41320773	.	A	T	.	.	MAF_USDA=2.459
NC_035084.1	41320801	.	A	T	.	.	MAF_USDA=2.459
NC_035084.1	41320879	.	C	A	.	.	MAF_INRAE=1.667;MAF_USDA=5.882
NC_035084.1	41321169	.	T	G	.	.	MAF_USDA=2.459
NC_035084.1	41321359	.	T	C	.	.	MAF_INRAE=10.127;MAF_USDA=9.016
NC_035084.1	41321363	.	G	T	.	.	MAF_USDA=2.459
NC_035084.1	41321670	.	A	T	.	.	MAF_INRAE=24.167;MAF_USDA=19.412
NC_035084.1	41321744	.	C	T	.	.	MAF_USDA=6.25
NC_035084.1	41321843	.	A	T	.	.	MAF_USDA=14.118
NC_035084.1	41322156	.	T	C	.	.	MAF_INRAE=16.456;MAF_USDA=14.706
NC_035084.1	41322225	.	A	G	.	.	MAF_USDA=1.639
NC_035084.1	41322420	.	A	G	.	.	MAF_USDA=2.459
NC_035084.1	41322433	.	A	C	.	.	MAF_USDA=5.738
NC_035084.1	41322474	.	T	C	.	.	MAF_USDA=2.459
NC_035084.1	41322633	.	C	T	.	.	MAF_INRAE=1.667;MAF_USDA=5.882
NC_035084.1	41322713	.	C	T	.	.	MAF_USDA=3.279
NC_035084.1	41322749	.	G	C	.	.	MAF_USDA=3.279
NC_035084.1	41322881	.	T	G	.	.	MAF_USDA=4.098
NC_035084.1	41322969	.	A	C	.	.	MAF_INRAE=10.127;MAF_USDA=9.016
NC_035084.1	41323009	.	A	T	.	.	MAF_USDA=4.918
NC_035084.1	41323070	.	A	C	.	.	MAF_USDA=1.639
NC_035084.1	41323082	.	T	A	.	.	MAF_INRAE=19.62;MAF_USDA=24.118
NC_035084.1	41323249	.	G	T	.	.	MAF_USDA=2.459
NC_035084.1	41323260	.	G	A	.	.	MAF_USDA=4.098
NC_035084.1	41323311	.	C	G	.	.	MAF_INRAE=49.367;MAF_USDA=28.235
NC_035084.1	41323478	.	G	A	.	.	MAF_USDA=2.459
NC_035084.1	41323677	.	C	A	.	.	MAF_USDA=3.279
NC_035084.1	41323933	.	C	A	.	.	MAF_INRAE=19.62;MAF_USDA=6.25
NC_035084.1	41324034	.	T	C	.	.	MAF_USDA=2.459
NC_035084.1	41324069	.	T	C	.	.	MAF_INRAE=20.253;MAF_USDA=22.941
NC_035084.1	41324100	.	C	T	.	.	MAF_INRAE=26.667;MAF_USDA=16.471
NC_035084.1	41324113	.	T	C	.	.	MAF_INRAE=19.62;MAF_USDA=22.941
NC_035084.1	41324142	.	C	T	.	.	MAF_INRAE=31.013;MAF_USDA=47.647
NC_035084.1	41324197	.	G	C	.	.	MAF_USDA=3.279
NC_035084.1	41324300	.	C	A	.	.	MAF_USDA=3.279
NC_035084.1	41324522	.	G	A	.	.	MAF_USDA=15.294
NC_035084.1	41324637	.	G	A	.	.	MAF_INRAE=49.367;MAF_USDA=27.647
NC_035084.1	41324642	.	T	A	.	.	MAF_USDA=3.279
NC_035084.1	41325083	.	T	C	.	.	MAF_USDA=1.639
NC_035084.1	41325089	.	T	G	.	.	MAF_INRAE=10.127;MAF_USDA=9.836
NC_035084.1	41325547	.	C	A	.	.	MAF_USDA=2.459
NC_035084.1	41325724	.	T	G	.	.	MAF_USDA=2.353
NC_035084.1	41325736	.	A	T	.	.	MAF_USDA=1.639
NC_035084.1	41325767	.	T	C	.	.	MAF_USDA=2.459
NC_035084.1	41325966	.	T	G	.	.	MAF_USDA=2.459
NC_035084.1	41326073	.	G	C	.	.	MAF_INRAE=1.667;MAF_USDA=5.882
NC_035084.1	41326101	.	C	T	.	.	MAF_USDA=2.459
NC_035084.1	41326163	.	C	A	.	.	MAF_USDA=14.706
NC_035084.1	41326226	.	T	G	.	.	MAF_USDA=4.098
NC_035084.1	41326258	.	C	T	.	.	MAF_USDA=4.098
NC_035084.1	41326262	.	T	C	.	.	MAF_USDA=2.459
NC_035084.1	41326292	.	A	C	.	.	MAF_USDA=2.459
NC_035084.1	41326293	.	A	C	.	.	MAF_USDA=2.459
NC_035084.1	41326294	.	A	T	.	.	MAF_USDA=2.459
NC_035084.1	41326324	.	C	A	.	.	MAF_USDA=6.25
NC_035084.1	41326349	.	T	G	.	.	MAF_USDA=2.459
NC_035084.1	41326715	.	T	C	.	.	MAF_INRAE=19.62;MAF_USDA=23.529
NC_035084.1	41326722	.	A	C	.	.	MAF_USDA=2.083
NC_035084.1	41326741	.	A	T	.	.	MAF_INRAE=47.468;MAF_USDA=22.353
NC_035084.1	41326743	.	C	A	.	.	MAF_INRAE=42.5;MAF_USDA=22.353
NC_035084.1	41326806	.	A	C	.	.	MAF_USDA=5.738
NC_035084.1	41326820	.	G	T	.	.	MAF_INRAE=15.823;MAF_USDA=15.294
NC_035084.1	41326821	.	G	A	.	.	MAF_INRAE=17.5;MAF_USDA=15.294
NC_035084.1	41326856	.	C	T	.	.	MAF_USDA=3.279
NC_035084.1	41326867	.	G	C	.	.	MAF_USDA=2.459
NC_035084.1	41326949	.	T	A	.	.	MAF_INRAE=10.526;MAF_USDA=3.529
NC_035084.1	41327010	.	TAAAAAAAAAA	TAAAAAAAAAT	.	.	MAF_USDA=35.417
NC_035084.1	41327020	.	A	T	.	.	MAF_INRAE=46.835
NC_035084.1	41327343	.	G	A	.	.	MAF_USDA=3.279
NC_035084.1	41327347	.	A	G	.	.	MAF_USDA=3.279
NC_035084.1	41327351	.	T	G	.	.	MAF_INRAE=19.62;MAF_USDA=25.294
NC_035084.1	41327393	.	T	A	.	.	MAF_USDA=2.459
NC_035084.1	41327398	.	C	T	.	.	MAF_USDA=2.459
NC_035084.1	41327464	.	A	G	.	.	MAF_USDA=2.5
NC_035084.1	41327729	.	C	G	.	.	MAF_INRAE=10.526;MAF_USDA=3.529
NC_035084.1	41327825	.	T	A	.	.	MAF_USDA=3.279
NC_035084.1	41327921	.	C	T	.	.	MAF_USDA=2.459
NC_035084.1	41327988	.	G	A	.	.	MAF_USDA=2.459
NC_035084.1	41328102	.	C	T	.	.	MAF_USDA=2.459
NC_035084.1	41328117	.	A	T	.	.	MAF_USDA=1.639
NC_035084.1	41328273	.	C	T	.	.	MAF_INRAE=16.667;MAF_USDA=10.588
NC_035084.1	41328327	.	C	A	.	.	MAF_INRAE=46.203;MAF_USDA=24.118
NC_035084.1	41328783	.	G	T	.	.	MAF_USDA=2.459
NC_035084.1	41328816	.	A	G	.	.	MAF_USDA=3.279
NC_035084.1	41328843	.	A	C	.	.	MAF_INRAE=20.886;MAF_USDA=24.118
NC_035084.1	41328864	.	T	C	.	.	MAF_INRAE=10.526;MAF_USDA=3.529
NC_035084.1	41328894	.	C	T	.	.	MAF_USDA=6.25
NC_035084.1	41328897	.	T	C	.	.	MAF_USDA=2.459
NC_035084.1	41329299	.	A	G	.	.	MAF_USDA=2.459
NC_035084.1	41329362	.	T	G	.	.	MAF_INRAE=20.886;MAF_USDA=15.882
NC_035084.1	41329477	.	T	G	.	.	MAF_INRAE=12.025;MAF_USDA=31.176
NC_035084.1	41329521	.	T	A	.	.	MAF_USDA=2.459
NC_035084.1	41329562	.	T	A	.	.	MAF_INRAE=1.667
NC_035084.1	41329609	.	G	A	.	.	MAF_INRAE=17.5;MAF_USDA=10.588
NC_035084.1	41329632	.	G	T	.	.	MAF_USDA=2.459
NC_035084.1	41329817	.	T	C	.	.	MAF_INRAE=25.0;MAF_USDA=11.176
NC_035084.1	41330003	.	G	A	.	.	MAF_USDA=2.459
NC_035084.1	41330262	.	A	G	.	.	MAF_USDA=2.459
NC_035084.1	41330270	.	G	T	.	.	MAF_USDA=2.459
NC_035084.1	41330374	.	T	C	.	.	MAF_INRAE=10.526;MAF_USDA=3.529
NC_035084.1	41330375	.	C	T	.	.	MAF_USDA=3.529
NC_035084.1	41330387	.	A	G	.	.	MAF_USDA=2.459
NC_035084.1	41330434	.	G	A	.	.	MAF_INRAE=46.835;MAF_USDA=24.118
NC_035084.1	41330453	.	T	C	.	.	MAF_USDA=2.459
NC_035084.1	41330470	.	T	A	.	.	MAF_INRAE=16.456;MAF_USDA=14.118
NC_035084.1	41330507	.	C	T	.	.	MAF_INRAE=12.025;MAF_USDA=32.353
NC_035084.1	41330561	.	T	C	.	.	MAF_USDA=2.459
NC_035084.1	41330762	.	C	A	.	.	MAF_INRAE=10.526;MAF_USDA=3.529
NC_035084.1	41330853	.	C	G	.	.	MAF_USDA=2.459
NC_035084.1	41330973	.	C	A	.	.	MAF_USDA=2.459
NC_035084.1	41330996	.	G	C	.	.	MAF_USDA=3.279
NC_035084.1	41331023	.	A	C	.	.	MAF_USDA=5.738
NC_035084.1	41331024	.	T	C	.	.	MAF_INRAE=25.0;MAF_USDA=11.176
NC_035084.1	41331181	.	T	G	.	.	MAF_USDA=4.098
NC_035084.1	41331231	.	T	C	.	.	MAF_USDA=4.098
NC_035084.1	41331270	.	C	A	.	.	MAF_USDA=4.918
NC_035084.1	41331278	.	G	A	.	.	MAF_USDA=6.557
NC_035084.1	41331283	.	C	T	.	.	MAF_USDA=5.738
NC_035084.1	41331340	.	A	C	.	.	MAF_USDA=5.738
NC_035084.1	41331357	.	T	G	.	.	MAF_USDA=2.459
NC_035084.1	41331395	.	C	A	.	.	MAF_USDA=2.459
NC_035084.1	41331443	.	T	A	.	.	MAF_INRAE=30.38;MAF_USDA=10.656
NC_035084.1	41331477	.	A	G	.	.	MAF_USDA=2.353
NC_035084.1	41331677	.	G	A	.	.	MAF_INRAE=10.526;MAF_USDA=2.083
NC_035084.1	41331846	.	A	G	.	.	MAF_USDA=1.639
NC_035084.1	41331861	.	A	G	.	.	MAF_INRAE=19.62;MAF_USDA=22.353
NC_035084.1	41331983	.	A	T	.	.	MAF_USDA=1.639
NC_035084.1	41332122	.	T	C	.	.	MAF_INRAE=19.62;MAF_USDA=23.529
NC_035084.1	41332161	.	C	T	.	.	MAF_INRAE=31.013;MAF_USDA=13.934
NC_035084.1	41332401	.	G	A	.	.	MAF_INRAE=25.0;MAF_USDA=11.176
NC_035084.1	41332458	.	G	A	.	.	MAF_USDA=2.5
NC_035084.1	41332464	.	C	T	.	.	MAF_INRAE=36.076;MAF_USDA=19.643
NC_035084.1	41332542	.	A	C	.	.	MAF_USDA=2.459
NC_035084.1	41332583	.	C	T	.	.	MAF_USDA=2.459
NC_035084.1	41332640	.	A	G	.	.	MAF_INRAE=10.127;MAF_USDA=8.197
NC_035084.1	41332808	.	T	A	.	.	MAF_INRAE=46.203;MAF_USDA=24.706
NC_035084.1	41332907	.	C	T	.	.	MAF_INRAE=10.127;MAF_USDA=8.197
NC_035084.1	41332920	.	T	C	.	.	MAF_USDA=2.459
NC_035084.1	41333032	.	T	A	.	.	MAF_USDA=4.098
NC_035084.1	41333061	.	T	G	.	.	MAF_INRAE=19.62;MAF_USDA=17.647
NC_035084.1	41333101	.	G	A	.	.	MAF_USDA=3.279
NC_035084.1	41333198	.	G	A	.	.	MAF_USDA=2.459
NC_035084.1	41333341	.	G	A	.	.	MAF_USDA=3.279
NC_035084.1	41333436	.	A	G	.	.	MAF_USDA=2.459
NC_035084.1	41333449	.	C	T	.	.	MAF_INRAE=15.823;MAF_USDA=14.118
NC_035084.1	41333457	.	T	G	.	.	MAF_INRAE=10.526;MAF_USDA=3.529
NC_035084.1	41333621	.	T	A	.	.	MAF_USDA=2.459
NC_035084.1	41333702	.	C	T	.	.	MAF_INRAE=46.835;MAF_USDA=25.882
NC_035084.1	41333999	.	C	T	.	.	MAF_USDA=2.459
NC_035084.1	41334025	.	T	C	.	.	MAF_INRAE=1.667
NC_035084.1	41334091	.	T	A	.	.	MAF_INRAE=4.167;MAF_USDA=4.118
NC_035084.1	41334133	.	C	T	.	.	MAF_USDA=1.639
NC_035084.1	41334253	.	T	C	.	.	MAF_INRAE=10.526;MAF_USDA=2.083
NC_035084.1	41334272	.	G	A	.	.	MAF_USDA=3.279
NC_035084.1	41334330	.	T	G	.	.	MAF_USDA=4.098
NC_035084.1	41334337	.	G	A	.	.	MAF_USDA=1.639
NC_035084.1	41334396	.	G	T	.	.	MAF_USDA=2.459
NC_035084.1	41334591	.	C	T	.	.	MAF_USDA=2.459
NC_035084.1	41334819	.	C	G	.	.	MAF_INRAE=10.759;MAF_USDA=39.412
NC_035084.1	41334828	.	G	A	.	.	MAF_INRAE=1.667;MAF_USDA=5.882
NC_035084.1	41334875	.	G	A	.	.	MAF_INRAE=10.526;MAF_USDA=3.529
NC_035084.1	41335124	.	G	T	.	.	MAF_INRAE=30.38;MAF_USDA=10.656
NC_035084.1	41335132	.	G	A	.	.	MAF_USDA=3.279
NC_035084.1	41335174	.	C	A	.	.	MAF_USDA=2.459
NC_035084.1	41335206	.	A	C	.	.	MAF_USDA=1.639
NC_035084.1	41335208	.	T	A	.	.	MAF_INRAE=10.526;MAF_USDA=4.118
NC_035084.1	41335259	.	C	T	.	.	MAF_INRAE=46.835;MAF_USDA=24.706
NC_035084.1	41335318	.	T	A	.	.	MAF_USDA=2.459
NC_035084.1	41335394	.	T	G	.	.	MAF_USDA=11.176
NC_035084.1	41335523	.	G	T	.	.	MAF_USDA=2.459
NC_035084.1	41335528	.	A	C	.	.	MAF_USDA=2.459
NC_035084.1	41335557	.	C	G	.	.	MAF_INRAE=36.842;MAF_USDA=7.059
NC_035084.1	41335601	.	C	G	.	.	MAF_USDA=7.377
NC_035084.1	41335627	.	G	A	.	.	MAF_USDA=2.459
NC_035084.1	41335631	.	G	A	.	.	MAF_INRAE=10.759;MAF_USDA=31.765
NC_035084.1	41335658	.	T	C	.	.	MAF_INRAE=16.456;MAF_USDA=14.706
NC_035084.1	41335753	.	C	T	.	.	MAF_INRAE=25.0;MAF_USDA=12.353
NC_035084.1	41335916	.	C	T	.	.	MAF_INRAE=16.456;MAF_USDA=14.706
NC_035084.1	41335943	.	G	A	.	.	MAF_USDA=3.279
NC_035084.1	41335944	.	C	T	.	.	MAF_INRAE=20.253;MAF_USDA=1.639
NC_035084.1	41335989	.	A	C	.	.	MAF_USDA=2.459
NC_035084.1	41336123	.	C	A	.	.	MAF_INRAE=17.5;MAF_USDA=10.588
NC_035084.1	41336237	.	A	G	.	.	MAF_USDA=3.279
NC_035084.1	41336297	.	C	A	.	.	MAF_INRAE=2.5
NC_035084.1	41336300	.	C	G	.	.	MAF_INRAE=2.5
NC_035084.1	41336304	.	G	T	.	.	MAF_INRAE=13.291;MAF_USDA=35.882
NC_035084.1	41336318	.	C	T	.	.	MAF_USDA=4.918
NC_035084.1	41336329	.	A	C	.	.	MAF_INRAE=3.333;MAF_USDA=4.098
NC_035084.1	41336332	.	C	T	.	.	MAF_INRAE=25.833;MAF_USDA=16.471
NC_035084.1	41336334	.	C	T	.	.	MAF_INRAE=3.333;MAF_USDA=4.098
NC_035084.1	41336350	.	C	G	.	.	MAF_INRAE=2.5;MAF_USDA=3.279
NC_035084.1	41336372	.	G	C	.	.	MAF_USDA=4.098
NC_035084.1	41336576	.	A	G	.	.	MAF_USDA=3.333
NC_035084.1	41336618	.	A	C	.	.	MAF_INRAE=19.62
NC_035084.1	41336693	.	G	T	.	.	MAF_USDA=3.279
NC_035084.1	41336783	.	T	G	.	.	MAF_INRAE=19.62;MAF_USDA=23.529
NC_035084.1	41336960	.	A	G	.	.	MAF_USDA=1.639
NC_035084.1	41337009	.	C	T	.	.	MAF_USDA=3.279
NC_035084.1	41337184	.	C	T	.	.	MAF_USDA=1.639
NC_035084.1	41337194	.	G	A	.	.	MAF_INRAE=10.759;MAF_USDA=31.176
NC_035084.1	41337218	.	G	A	.	.	MAF_INRAE=46.835;MAF_USDA=24.706
NC_035084.1	41337259	.	G	A	.	.	MAF_USDA=3.279
NC_035084.1	41337457	.	C	T	.	.	MAF_USDA=1.639
NC_035084.1	41337652	.	G	T	.	.	MAF_INRAE=10.0;MAF_USDA=5.294
NC_035084.1	41337686	.	A	G	.	.	MAF_USDA=3.279
NC_035084.1	41337732	.	T	G	.	.	MAF_USDA=5.882
NC_035084.1	41337859	.	G	A	.	.	MAF_INRAE=10.526;MAF_USDA=3.529
NC_035084.1	41337887	.	C	A	.	.	MAF_USDA=2.459
NC_035084.1	41337890	.	T	G	.	.	MAF_USDA=2.5
NC_035084.1	41338255	.	G	T	.	.	MAF_INRAE=7.5
NC_035084.1	41338461	.	T	G	.	.	MAF_INRAE=10.759;MAF_USDA=38.235
NC_035084.1	41338503	.	C	T	.	.	MAF_USDA=3.279
NC_035084.1	41338640	.	T	C	.	.	MAF_INRAE=20.886;MAF_USDA=17.647
NC_035084.1	41338670	.	T	A	.	.	MAF_INRAE=1.667
NC_035084.1	41338735	.	G	T	.	.	MAF_INRAE=10.0;MAF_USDA=5.294
NC_035084.1	41338867	.	G	A	.	.	MAF_INRAE=1.667
NC_035084.1	41338908	.	C	T	.	.	MAF_INRAE=46.835;MAF_USDA=24.706
NC_035084.1	41338910	.	G	A	.	.	MAF_USDA=5.882
NC_035084.1	41339139	.	C	T	.	.	MAF_USDA=3.279
NC_035084.1	41339193	.	T	A	.	.	MAF_USDA=3.279
NC_035084.1	41339376	.	C	T	.	.	MAF_INRAE=46.835;MAF_USDA=23.529
NC_035084.1	41339453	.	G	A	.	.	MAF_USDA=3.279
NC_035084.1	41339467	.	A	G	.	.	MAF_USDA=6.25
NC_035084.1	41339567	.	C	T	.	.	MAF_USDA=2.459
NC_035084.1	41339576	.	T	C	.	.	MAF_INRAE=10.759;MAF_USDA=37.647
NC_035084.1	41339655	.	T	C	.	.	MAF_USDA=2.459
NC_035084.1	41339668	.	A	G	.	.	MAF_INRAE=32.278;MAF_USDA=41.667
NC_035084.1	41339719	.	A	C	.	.	MAF_USDA=3.279
NC_035084.1	41339738	.	C	T	.	.	MAF_USDA=2.459
NC_035084.1	41339763	.	T	C	.	.	MAF_INRAE=13.291;MAF_USDA=40.588
NC_035084.1	41339892	.	G	C	.	.	MAF_USDA=3.279
NC_035084.1	41339934	.	G	A	.	.	MAF_USDA=3.279
NC_035084.1	41339941	.	T	C	.	.	MAF_USDA=3.279
NC_035084.1	41339961	.	G	C	.	.	MAF_USDA=3.279
NC_035084.1	41339964	.	G	T	.	.	MAF_USDA=8.197
NC_035084.1	41339984	.	C	A	.	.	MAF_USDA=3.279
NC_035084.1	41340038	.	T	G	.	.	MAF_USDA=3.279
NC_035084.1	41340055	.	G	A	.	.	MAF_USDA=3.279
NC_035084.1	41340066	.	T	A	.	.	MAF_USDA=3.279
NC_035084.1	41340067	.	G	T	.	.	MAF_USDA=3.279
NC_035084.1	41340084	.	G	T	.	.	MAF_USDA=3.279
NC_035084.1	41340090	.	G	A	.	.	MAF_USDA=2.459
NC_035084.1	41340101	.	A	G	.	.	MAF_INRAE=20.886;MAF_USDA=18.824
NC_035084.1	41340134	.	G	T	.	.	MAF_INRAE=30.38;MAF_USDA=9.836
NC_035084.1	41340255	.	A	G	.	.	MAF_INRAE=20.886;MAF_USDA=20.238
NC_035084.1	41340258	.	G	A	.	.	MAF_USDA=2.5
NC_035084.1	41340277	.	A	G	.	.	MAF_INRAE=20.886;MAF_USDA=19.048
NC_035084.1	41340308	.	T	C	.	.	MAF_INRAE=46.835;MAF_USDA=25.0
NC_035084.1	41340452	.	C	T	.	.	MAF_INRAE=10.526;MAF_USDA=3.529
NC_035084.1	41340662	.	G	T	.	.	MAF_USDA=3.279
NC_035084.1	41340761	.	A	C	.	.	MAF_INRAE=25.0;MAF_USDA=12.941
NC_035084.1	41340925	.	A	T	.	.	MAF_USDA=2.459
NC_035084.1	41340981	.	T	C	.	.	MAF_USDA=2.459
NC_035084.1	41341126	.	A	T	.	.	MAF_INRAE=20.886;MAF_USDA=19.277
NC_035084.1	41341240	.	T	C	.	.	MAF_USDA=2.459
NC_035084.1	41341287	.	G	T	.	.	MAF_USDA=3.279
NC_035084.1	41341310	.	C	A	.	.	MAF_USDA=2.459
NC_035084.1	41341382	.	A	T	.	.	MAF_INRAE=5.833
NC_035084.1	41341385	.	G	A	.	.	MAF_INRAE=1.667;MAF_USDA=10.588
NC_035084.1	41341437	.	G	A	.	.	MAF_USDA=5.294
NC_035084.1	41341506	.	C	T	.	.	MAF_USDA=2.459
NC_035084.1	41341529	.	C	G	.	.	MAF_INRAE=1.667;MAF_USDA=2.083
NC_035084.1	41341530	.	G	A	.	.	MAF_USDA=2.5
NC_035084.1	41341535	.	T	G	.	.	MAF_INRAE=10.127;MAF_USDA=9.836
NC_035084.1	41341552	.	T	C	.	.	MAF_USDA=2.459
NC_035084.1	41341579	.	A	G	.	.	MAF_INRAE=46.835;MAF_USDA=24.706
NC_035084.1	41341594	.	A	G	.	.	MAF_USDA=2.459
NC_035084.1	41341595	.	A	C	.	.	MAF_USDA=2.459
NC_035084.1	41341599	.	T	A	.	.	MAF_USDA=2.459
NC_035084.1	41341600	.	A	T	.	.	MAF_USDA=2.459
NC_035084.1	41341601	.	T	A	.	.	MAF_USDA=2.459
NC_035084.1	41341605	.	G	T	.	.	MAF_USDA=2.459
NC_035084.1	41341606	.	C	T	.	.	MAF_USDA=2.459
NC_035084.1	41341610	.	C	A	.	.	MAF_INRAE=18.354;MAF_USDA=6.25
NC_035084.1	41341706	.	T	C	.	.	MAF_USDA=2.459
NC_035084.1	41341777	.	C	T	.	.	MAF_INRAE=6.667
NC_035084.1	41341800	.	A	G	.	.	MAF_USDA=2.459
NC_035084.1	41341803	.	A	G	.	.	MAF_USDA=2.459
NC_035084.1	41341842	.	A	G	.	.	MAF_USDA=2.459
NC_035084.1	41341852	.	A	G	.	.	MAF_USDA=2.459
NC_035084.1	41341905	.	A	G	.	.	MAF_INRAE=1.667
NC_035084.1	41341957	.	C	T	.	.	MAF_INRAE=1.667;MAF_USDA=6.471
NC_035084.1	41342053	.	A	C	.	.	MAF_INRAE=19.62;MAF_USDA=18.235
NC_035084.1	41342121	.	C	T	.	.	MAF_INRAE=10.759;MAF_USDA=38.824
NC_035084.1	41342144	.	C	A	.	.	MAF_USDA=3.279
NC_035084.1	41342151	.	C	T	.	.	MAF_USDA=1.639
NC_035084.1	41342173	.	G	T	.	.	MAF_USDA=3.279
NC_035084.1	41342466	.	G	A	.	.	MAF_INRAE=16.456;MAF_USDA=14.706
NC_035084.1	41342478	.	C	A	.	.	MAF_USDA=4.918
NC_035084.1	41342489	.	G	A	.	.	MAF_USDA=3.279
NC_035084.1	41342627	.	G	T	.	.	MAF_INRAE=36.842;MAF_USDA=25.424
NC_035084.1	41342666	.	C	T	.	.	MAF_USDA=2.542
NC_035084.1	41342667	.	G	A	.	.	MAF_INRAE=36.842;MAF_USDA=23.729
NC_035084.1	41342790	.	G	A	.	.	MAF_INRAE=36.842;MAF_USDA=23.276
NC_035084.1	41342844	.	A	T	.	.	MAF_INRAE=36.842;MAF_USDA=43.966
NC_035084.1	41343201	.	C	T	.	.	MAF_INRAE=6.667
NC_035084.1	41343399	.	C	T	.	.	MAF_USDA=2.459
NC_035084.1	41343485	.	A	G	.	.	MAF_INRAE=20.253;MAF_USDA=18.235
NC_035084.1	41343612	.	A	T	.	.	MAF_INRAE=32.911;MAF_USDA=43.529
NC_035084.1	41343671	.	C	T	.	.	MAF_INRAE=32.278;MAF_USDA=45.294
NC_035084.1	41343846	.	A	C	.	.	MAF_USDA=8.197
NC_035084.1	41343923	.	G	A	.	.	MAF_USDA=3.279
NC_035084.1	41343928	.	T	C	.	.	MAF_USDA=1.639
NC_035084.1	41344817	.	C	A	.	.	MAF_INRAE=46.203;MAF_USDA=24.706
NC_035084.1	41344827	.	T	C	.	.	MAF_INRAE=46.203;MAF_USDA=24.706
NC_035084.1	41344874	.	A	C	.	.	MAF_USDA=2.459
NC_035084.1	41344970	.	G	T	.	.	MAF_INRAE=24.167;MAF_USDA=12.941
NC_035084.1	41345011	.	C	T	.	.	MAF_USDA=7.377
NC_035084.1	41345090	.	G	C	.	.	MAF_USDA=7.377
NC_035084.1	41345182	.	T	G	.	.	MAF_USDA=2.459
NC_035084.1	41345186	.	T	A	.	.	MAF_INRAE=1.667;MAF_USDA=4.706
NC_035084.1	41345260	.	A	C	.	.	MAF_USDA=8.197
NC_035084.1	41345261	.	C	T	.	.	MAF_INRAE=46.835;MAF_USDA=25.294
NC_035084.1	41345568	.	T	A	.	.	MAF_INRAE=19.62;MAF_USDA=1.639
NC_035084.1	41345953	.	C	T	.	.	MAF_USDA=9.016
NC_035084.1	41345956	.	A	C	.	.	MAF_INRAE=22.5;MAF_USDA=17.647
NC_035084.1	41346025	.	T	C	.	.	MAF_USDA=3.279
NC_035084.1	41346103	.	C	T	.	.	MAF_INRAE=46.835;MAF_USDA=24.118
NC_035084.1	41346145	.	C	G	.	.	MAF_INRAE=15.833;MAF_USDA=7.647
NC_035084.1	41346243	.	C	T	.	.	MAF_INRAE=18.987;MAF_USDA=6.25
NC_035084.1	41346359	.	G	T	.	.	MAF_INRAE=36.842;MAF_USDA=8.824
NC_035084.1	41346400	.	A	G	.	.	MAF_USDA=10.588
NC_035084.1	41346528	.	C	T	.	.	MAF_USDA=1.639
NC_035084.1	41346581	.	T	A	.	.	MAF_INRAE=25.0;MAF_USDA=27.083
NC_035084.1	41346752	.	A	T	.	.	MAF_USDA=1.639
NC_035084.1	41347100	.	G	T	.	.	MAF_USDA=4.918
NC_035084.1	41347181	.	T	G	.	.	MAF_INRAE=1.667
NC_035084.1	41347318	.	G	T	.	.	MAF_USDA=6.25
NC_035084.1	41347499	.	C	T	.	.	MAF_USDA=4.918
NC_035084.1	41347627	.	A	T	.	.	MAF_INRAE=16.456;MAF_USDA=14.706
NC_035084.1	41347648	.	T	A	.	.	MAF_INRAE=46.835;MAF_USDA=21.176
NC_035084.1	41347788	.	T	G	.	.	MAF_INRAE=10.526;MAF_USDA=2.941
NC_035084.1	41347863	.	C	T	.	.	MAF_INRAE=25.0;MAF_USDA=12.941
NC_035084.1	41347873	.	T	C	.	.	MAF_INRAE=20.886;MAF_USDA=18.235
NC_035084.1	41347891	.	C	T	.	.	MAF_INRAE=16.456;MAF_USDA=14.118
NC_035084.1	41348071	.	A	C	.	.	MAF_USDA=3.279
NC_035084.1	41348084	.	C	A	.	.	MAF_INRAE=1.667
NC_035084.1	41348231	.	A	T	.	.	MAF_INRAE=10.759;MAF_USDA=37.647
NC_035084.1	41348268	.	C	A	.	.	MAF_INRAE=25.0;MAF_USDA=11.176
NC_035084.1	41348386	.	C	T	.	.	MAF_INRAE=10.127;MAF_USDA=8.197
NC_035084.1	41348387	.	C	A	.	.	MAF_INRAE=6.667
NC_035084.1	41348412	.	C	A	.	.	MAF_USDA=9.836
NC_035084.1	41348438	.	C	T	.	.	MAF_USDA=1.639
NC_035084.1	41348457	.	T	G	.	.	MAF_INRAE=7.5
NC_035084.1	41348570	.	C	A	.	.	MAF_INRAE=25.0;MAF_USDA=10.714
NC_035084.1	41348813	.	A	C	.	.	MAF_INRAE=19.62;MAF_USDA=17.647
NC_035084.1	41348853	.	T	G	.	.	MAF_INRAE=20.886;MAF_USDA=18.235
NC_035084.1	41348970	.	T	G	.	.	MAF_USDA=2.459
NC_035084.1	41349145	.	G	T	.	.	MAF_USDA=3.279
NC_035084.1	41349164	.	G	C	.	.	MAF_USDA=2.459
NC_035084.1	41349394	.	C	A	.	.	MAF_USDA=1.639
NC_035084.1	41349530	.	G	C	.	.	MAF_INRAE=46.835;MAF_USDA=24.706
NC_035084.1	41349688	.	A	T	.	.	MAF_USDA=3.279
NC_035084.1	41349940	.	G	A	.	.	MAF_INRAE=5.263
NC_035084.1	41350095	.	T	C	.	.	MAF_INRAE=1.667;MAF_USDA=11.176
NC_035084.1	41350222	.	C	T	.	.	MAF_USDA=1.667
NC_035084.1	41350235	.	C	T	.	.	MAF_USDA=3.279
NC_035084.1	41350266	.	C	A	.	.	MAF_USDA=1.639
NC_035084.1	41350269	.	A	T	.	.	MAF_USDA=2.459
NC_035084.1	41350286	.	A	T	.	.	MAF_USDA=1.639
NC_035084.1	41350397	.	C	T	.	.	MAF_USDA=3.279
NC_035084.1	41350647	.	T	A	.	.	MAF_USDA=12.353
NC_035084.1	41350648	.	A	G	.	.	MAF_USDA=12.353
NC_035084.1	41350717	.	G	T	.	.	MAF_USDA=2.353
NC_035084.1	41350753	.	C	G	.	.	MAF_INRAE=13.291;MAF_USDA=39.412
NC_035084.1	41350823	.	T	C	.	.	MAF_INRAE=46.835;MAF_USDA=25.595
NC_035084.1	41350864	.	C	G	.	.	MAF_USDA=4.098
NC_035084.1	41351377	.	A	G	.	.	MAF_INRAE=15.823;MAF_USDA=14.118
NC_035084.1	41351455	.	C	A	.	.	MAF_USDA=1.639
NC_035084.1	41351637	.	C	G	.	.	MAF_USDA=4.918
NC_035084.1	41351693	.	A	G	.	.	MAF_INRAE=46.835;MAF_USDA=25.294
NC_035084.1	41351718	.	G	A	.	.	MAF_USDA=4.918
NC_035084.1	41352372	.	C	A	.	.	MAF_USDA=2.459
NC_035084.1	41352527	.	T	C	.	.	MAF_USDA=1.639
NC_035084.1	41352541	.	C	T	.	.	MAF_USDA=3.279
NC_035084.1	41352898	.	G	T	.	.	MAF_INRAE=26.667;MAF_USDA=19.412
NC_035084.1	41352992	.	A	T	.	.	MAF_USDA=7.377
NC_035084.1	41353149	.	A	G	.	.	MAF_INRAE=30.38;MAF_USDA=10.656
NC_035084.1	41353175	.	G	A	.	.	MAF_INRAE=50.0;MAF_USDA=27.647
NC_035084.1	41353178	.	C	G	.	.	MAF_INRAE=10.526;MAF_USDA=4.706
NC_035084.1	41353386	.	C	A	.	.	MAF_INRAE=1.667;MAF_USDA=5.882
NC_035084.1	41353569	.	T	C	.	.	MAF_USDA=3.279
NC_035084.1	41353611	.	G	T	.	.	MAF_USDA=4.098
NC_035084.1	41353984	.	G	A	.	.	MAF_INRAE=19.167
NC_035084.1	41354164	.	G	A	.	.	MAF_INRAE=30.38;MAF_USDA=10.656
NC_035084.1	41354290	.	A	G	.	.	MAF_INRAE=37.342;MAF_USDA=32.941
NC_035084.1	41354761	.	C	T	.	.	MAF_USDA=1.639
NC_035084.1	41354955	.	C	A	.	.	MAF_USDA=2.459
NC_035084.1	41354958	.	C	A	.	.	MAF_INRAE=17.5;MAF_USDA=10.0
NC_035084.1	41355108	.	C	T	.	.	MAF_USDA=2.459
NC_035084.1	41355121	.	G	A	.	.	MAF_INRAE=17.089;MAF_USDA=15.294
NC_035084.1	41355269	.	T	C	.	.	MAF_INRAE=1.667;MAF_USDA=5.882
NC_035084.1	41355359	.	G	A	.	.	MAF_INRAE=38.608;MAF_USDA=40.588
NC_035084.1	41355380	.	A	C	.	.	MAF_USDA=11.176
NC_035084.1	41355383	.	C	T	.	.	MAF_INRAE=9.167;MAF_USDA=12.353
NC_035084.1	41355652	.	A	C	.	.	MAF_USDA=3.279
NC_035084.1	41355908	.	A	T	.	.	MAF_INRAE=17.5;MAF_USDA=10.588
NC_035084.1	41355946	.	T	A	.	.	MAF_USDA=4.098
NC_035084.1	41355969	.	A	T	.	.	MAF_INRAE=38.608;MAF_USDA=45.882
NC_035084.1	41356008	.	A	T	.	.	MAF_USDA=3.279
NC_035084.1	41356134	.	G	T	.	.	MAF_INRAE=7.5
NC_035084.1	41356309	.	C	A	.	.	MAF_INRAE=25.0;MAF_USDA=20.588
NC_035084.1	41356606	.	G	A	.	.	MAF_INRAE=10.526;MAF_USDA=5.882
NC_035084.1	41356824	.	C	T	.	.	MAF_INRAE=30.38;MAF_USDA=10.656
NC_035084.1	41356902	.	C	A	.	.	MAF_INRAE=10.526;MAF_USDA=5.882
NC_035084.1	41357257	.	C	T	.	.	MAF_USDA=3.279
NC_035084.1	41357464	.	T	G	.	.	MAF_INRAE=25.0;MAF_USDA=17.647
NC_035084.1	41357497	.	G	A	.	.	MAF_USDA=2.459
NC_035084.1	41357993	.	A	G	.	.	MAF_INRAE=48.101;MAF_USDA=48.824
NC_035084.1	41358050	.	G	T	.	.	MAF_USDA=4.918
NC_035084.1	41358379	.	T	C	.	.	MAF_USDA=3.279
NC_035084.1	41358591	.	C	A	.	.	MAF_USDA=4.918
NC_035084.1	41358599	.	C	T	.	.	MAF_INRAE=48.101;MAF_USDA=48.235
NC_035084.1	41358845	.	C	T	.	.	MAF_USDA=2.459
NC_035084.1	41358859	.	T	A	.	.	MAF_INRAE=10.526;MAF_USDA=5.882
NC_035084.1	41358991	.	G	A	.	.	MAF_INRAE=1.667;MAF_USDA=4.098
NC_035084.1	41359038	.	T	C	.	.	MAF_INRAE=48.101;MAF_USDA=48.824
NC_035084.1	41359219	.	T	A	.	.	MAF_INRAE=24.167;MAF_USDA=27.083
NC_035084.1	41359289	.	T	G	.	.	MAF_INRAE=24.167;MAF_USDA=11.176
NC_035084.1	41359381	.	C	A	.	.	MAF_INRAE=36.842;MAF_USDA=8.235
NC_035084.1	41359665	.	C	T	.	.	MAF_USDA=3.279
NC_035084.1	41359699	.	A	T	.	.	MAF_INRAE=25.0;MAF_USDA=18.235
NC_035084.1	41360131	.	A	T	.	.	MAF_USDA=2.459
NC_035084.1	41360231	.	G	A	.	.	MAF_INRAE=25.0;MAF_USDA=21.429
NC_035084.1	41360519	.	A	G	.	.	MAF_INRAE=30.38;MAF_USDA=10.656
NC_035084.1	41360520	.	G	A	.	.	MAF_INRAE=16.456;MAF_USDA=14.706
NC_035084.1	41360668	.	T	C	.	.	MAF_USDA=1.639
NC_035084.1	41360730	.	C	T	.	.	MAF_INRAE=30.38;MAF_USDA=10.656
NC_035084.1	41360731	.	G	A	.	.	MAF_USDA=2.459
NC_035084.1	41360750	.	T	C	.	.	MAF_USDA=3.279
NC_035084.1	41361023	.	T	A	.	.	MAF_INRAE=25.0;MAF_USDA=17.647
NC_035084.1	41361211	.	A	G	.	.	MAF_INRAE=32.911;MAF_USDA=32.353
NC_035084.1	41361215	.	A	G	.	.	MAF_INRAE=31.667;MAF_USDA=32.941
NC_035084.1	41361289	.	A	G	.	.	MAF_INRAE=25.0;MAF_USDA=27.083
NC_035084.1	41361399	.	G	T	.	.	MAF_INRAE=10.526;MAF_USDA=5.294
NC_035084.1	41361439	.	C	T	.	.	MAF_INRAE=48.101;MAF_USDA=41.765
NC_035084.1	41361455	.	G	A	.	.	MAF_INRAE=1.667
NC_035084.1	41361466	.	C	A	.	.	MAF_INRAE=7.5;MAF_USDA=5.294
NC_035084.1	41361654	.	G	T	.	.	MAF_USDA=4.098
NC_035084.1	41361815	.	G	A	.	.	MAF_INRAE=1.667
NC_035084.1	41361816	.	G	T	.	.	MAF_INRAE=1.667
NC_035084.1	41361887	.	T	C	.	.	MAF_INRAE=1.667
NC_035084.1	41361904	.	A	T	.	.	MAF_USDA=1.639
NC_035084.1	41361950	.	A	C	.	.	MAF_INRAE=20.253;MAF_USDA=3.279
NC_035084.1	41361956	.	T	A	.	.	MAF_INRAE=16.456;MAF_USDA=14.118
NC_035084.1	41362252	.	T	G	.	.	MAF_INRAE=30.38;MAF_USDA=17.647
NC_035084.1	41362266	.	A	G	.	.	MAF_USDA=2.459
NC_035084.1	41362321	.	T	G	.	.	MAF_INRAE=10.526;MAF_USDA=4.706
NC_035084.1	41362329	.	C	T	.	.	MAF_INRAE=7.5
NC_035084.1	41362349	.	C	T	.	.	MAF_INRAE=10.526;MAF_USDA=3.529
NC_035084.1	41362446	.	C	T	.	.	MAF_USDA=3.279
NC_035084.1	41362521	.	G	A	.	.	MAF_USDA=2.459
NC_035084.1	41362606	.	G	A	.	.	MAF_INRAE=10.526;MAF_USDA=4.706
NC_035084.1	41362684	.	G	T	.	.	MAF_USDA=3.279
NC_035084.1	41362722	.	A	G	.	.	MAF_INRAE=26.667;MAF_USDA=24.118
NC_035084.1	41362759	.	T	C	.	.	MAF_INRAE=48.101;MAF_USDA=42.262
NC_035084.1	41362954	.	T	A	.	.	MAF_INRAE=1.667;MAF_USDA=5.882
NC_035084.1	41363012	.	A	T	.	.	MAF_USDA=1.639
NC_035084.1	41363365	.	G	A	.	.	MAF_USDA=8.235
NC_035084.1	41363384	.	C	T	.	.	MAF_USDA=4.098
NC_035084.1	41363393	.	A	T	.	.	MAF_USDA=4.098
NC_035084.1	41363405	.	C	A	.	.	MAF_USDA=3.279
NC_035084.1	41363540	.	G	T	.	.	MAF_INRAE=36.842;MAF_USDA=41.765
NC_035084.1	41363651	.	G	A	.	.	MAF_USDA=5.882
NC_035084.1	41363653	.	A	G	.	.	MAF_INRAE=29.114;MAF_USDA=35.882
NC_035084.1	41363667	.	T	G	.	.	MAF_USDA=2.459
NC_035084.1	41364019	.	G	C	.	.	MAF_INRAE=1.667
NC_035084.1	41364036	.	G	A	.	.	MAF_INRAE=23.333;MAF_USDA=18.824
NC_035084.1	41364344	.	T	C	.	.	MAF_INRAE=45.57;MAF_USDA=48.824
NC_035084.1	41364563	.	T	A	.	.	MAF_USDA=1.695
NC_035084.1	41364639	.	C	T	.	.	MAF_USDA=4.098
NC_035084.1	41364717	.	C	T	.	.	MAF_USDA=1.765
NC_035084.1	41364746	.	T	C	.	.	MAF_INRAE=19.62;MAF_USDA=3.279
NC_035084.1	41364926	.	A	C	.	.	MAF_USDA=2.459
NC_035084.1	41365292	.	G	T	.	.	MAF_INRAE=10.526;MAF_USDA=4.706
NC_035084.1	41365299	.	G	A	.	.	MAF_USDA=3.279
NC_035084.1	41365358	.	C	T	.	.	MAF_INRAE=10.526;MAF_USDA=4.706
NC_035084.1	41365365	.	C	A	.	.	MAF_INRAE=7.5
NC_035084.1	41365461	.	T	A	.	.	MAF_USDA=7.377
NC_035084.1	41365526	.	A	T	.	.	MAF_USDA=2.459
NC_035084.1	41365591	.	T	A	.	.	MAF_USDA=1.639
NC_035084.1	41365593	.	C	T	.	.	MAF_USDA=2.459
NC_035084.1	41365610	.	T	A	.	.	MAF_USDA=1.639
NC_035084.1	41365670	.	G	T	.	.	MAF_USDA=1.639
NC_035084.1	41365683	.	T	G	.	.	MAF_USDA=1.639
NC_035084.1	41366086	.	T	G	.	.	MAF_INRAE=48.101;MAF_USDA=35.417
NC_035084.1	41366088	.	A	G	.	.	MAF_INRAE=43.333;MAF_USDA=31.25
NC_035084.1	41366094	.	A	T	.	.	MAF_INRAE=43.333;MAF_USDA=35.417
NC_035084.1	41366287	.	A	C	.	.	MAF_INRAE=48.101;MAF_USDA=42.941
NC_035084.1	41366367	.	C	T	.	.	MAF_USDA=2.459
NC_035084.1	41366387	.	A	C	.	.	MAF_INRAE=48.734;MAF_USDA=42.941
NC_035084.1	41366459	.	G	A	.	.	MAF_INRAE=20.886;MAF_USDA=3.279
NC_035084.1	41366466	.	C	A	.	.	MAF_INRAE=17.5;MAF_USDA=14.706
NC_035084.1	41366469	.	C	A	.	.	MAF_INRAE=17.5;MAF_USDA=14.118
NC_035084.1	41366537	.	T	C	.	.	MAF_INRAE=19.167
NC_035084.1	41366643	.	A	T	.	.	MAF_INRAE=10.526;MAF_USDA=4.706
NC_035084.1	41366646	.	A	T	.	.	MAF_USDA=3.279
NC_035084.1	41366694	.	T	C	.	.	MAF_INRAE=1.667;MAF_USDA=5.882
NC_035084.1	41366811	.	T	C	.	.	MAF_USDA=1.639
NC_035084.1	41367081	.	G	T	.	.	MAF_INRAE=31.646;MAF_USDA=41.765
NC_035084.1	41367223	.	G	T	.	.	MAF_INRAE=10.526;MAF_USDA=4.706
NC_035084.1	41371284	.	G	T	.	.	MAF_USDA=1.667
NC_035084.1	41371393	.	G	T	.	.	MAF_USDA=4.918
NC_035084.1	41371535	.	T	G	.	.	MAF_USDA=1.639
NC_035084.1	41371552	.	T	C	.	.	MAF_USDA=2.459
NC_035084.1	41371559	.	C	A	.	.	MAF_USDA=2.459
NC_035084.1	41371561	.	A	C	.	.	MAF_USDA=2.459
NC_035084.1	41371572	.	C	G	.	.	MAF_USDA=2.459
NC_035084.1	41371810	.	C	T	.	.	MAF_USDA=11.475
NC_035084.1	41371865	.	A	C	.	.	MAF_INRAE=48.101;MAF_USDA=33.529
NC_035084.1	41371868	.	A	T	.	.	MAF_INRAE=22.5;MAF_USDA=34.118
NC_035084.1	41371962	.	T	A	.	.	MAF_INRAE=17.5;MAF_USDA=20.0
NC_035084.1	41371963	.	A	T	.	.	MAF_INRAE=16.456;MAF_USDA=14.118
NC_035084.1	41371969	.	G	T	.	.	MAF_USDA=4.098
NC_035084.1	41372063	.	G	A	.	.	MAF_INRAE=10.526;MAF_USDA=4.706
NC_035084.1	41372117	.	C	T	.	.	MAF_INRAE=10.0;MAF_USDA=16.667
NC_035084.1	41372490	.	C	G	.	.	MAF_USDA=9.412
NC_035084.1	41372689	.	A	C	.	.	MAF_INRAE=17.5;MAF_USDA=17.647
NC_035084.1	41372937	.	G	T	.	.	MAF_INRAE=1.667
NC_035084.1	41373151	.	G	A	.	.	MAF_INRAE=10.127;MAF_USDA=9.016
NC_035084.1	41373218	.	G	A	.	.	MAF_USDA=4.098
NC_035084.1	41373274	.	G	A	.	.	MAF_INRAE=4.167;MAF_USDA=4.118
NC_035084.1	41373570	.	G	T	.	.	MAF_INRAE=17.5;MAF_USDA=16.471
NC_035084.1	41373696	.	C	T	.	.	MAF_INRAE=7.5
NC_035084.1	41373909	.	A	C	.	.	MAF_USDA=1.639
NC_035084.1	41373911	.	C	A	.	.	MAF_USDA=3.279
NC_035084.1	41374056	.	T	C	.	.	MAF_INRAE=46.203;MAF_USDA=23.529
NC_035084.1	41374289	.	T	C	.	.	MAF_INRAE=46.835;MAF_USDA=22.941
NC_035084.1	41374305	.	A	T	.	.	MAF_USDA=1.639
NC_035084.1	41374580	.	T	C	.	.	MAF_INRAE=17.5;MAF_USDA=17.647
NC_035084.1	41374648	.	T	A	.	.	MAF_INRAE=1.667
NC_035084.1	41374750	.	C	T	.	.	MAF_INRAE=7.5
NC_035084.1	41375010	.	G	A	.	.	MAF_INRAE=1.667
NC_035084.1	41375210	.	T	A	.	.	MAF_INRAE=3.333
NC_035084.1	41375212	.	C	A	.	.	MAF_INRAE=2.5
NC_035084.1	41375214	.	T	A	.	.	MAF_INRAE=1.667
NC_035084.1	41375218	.	A	C	.	.	MAF_INRAE=3.333
NC_035084.1	41375220	.	A	C	.	.	MAF_INRAE=3.333
NC_035084.1	41375224	.	T	C	.	.	MAF_INRAE=3.333
NC_035084.1	41375379	.	G	A	.	.	MAF_USDA=1.639
NC_035084.1	41375523	.	C	A	.	.	MAF_USDA=3.279
NC_035084.1	41375793	.	C	T	.	.	MAF_USDA=2.459
NC_035084.1	41375819	.	G	A	.	.	MAF_USDA=2.459
NC_035084.1	41376127	.	C	T	.	.	MAF_INRAE=7.5;MAF_USDA=5.294
NC_035084.1	41376171	.	T	A	.	.	MAF_INRAE=7.5;MAF_USDA=4.118
NC_035084.1	41376268	.	C	G	.	.	MAF_INRAE=46.203;MAF_USDA=23.529
NC_035084.1	41376301	.	C	G	.	.	MAF_USDA=6.471
NC_035084.1	41376392	.	G	A	.	.	MAF_USDA=4.098
NC_035084.1	41376540	.	T	A	.	.	MAF_INRAE=1.667;MAF_USDA=4.706
NC_035084.1	41376541	.	G	A	.	.	MAF_USDA=1.639
NC_035084.1	41376553	.	G	A	.	.	MAF_INRAE=10.526;MAF_USDA=4.118
NC_035084.1	41376594	.	T	G	.	.	MAF_INRAE=3.333;MAF_USDA=5.294
NC_035084.1	41376840	.	C	T	.	.	MAF_USDA=3.279
NC_035084.1	41376947	.	A	G	.	.	MAF_USDA=1.639
NC_035084.1	41377013	.	C	T	.	.	MAF_USDA=9.412
NC_035084.1	41377079	.	T	C	.	.	MAF_INRAE=7.5;MAF_USDA=4.118
NC_035084.1	41377143	.	G	A	.	.	MAF_INRAE=10.127;MAF_USDA=8.197
NC_035084.1	41377155	.	C	A	.	.	MAF_USDA=5.738
NC_035084.1	41377244	.	T	C	.	.	MAF_USDA=2.459
NC_035084.1	41377303	.	T	C	.	.	MAF_USDA=10.366
NC_035084.1	41377311	.	T	C	.	.	MAF_INRAE=29.114;MAF_USDA=37.195
NC_035084.1	41377328	.	C	A	.	.	MAF_INRAE=15.789;MAF_USDA=6.25
NC_035084.1	41377415	.	G	A	.	.	MAF_USDA=6.024
NC_035084.1	41377450	.	C	T	.	.	MAF_INRAE=10.526;MAF_USDA=4.217
NC_035084.1	41377688	.	C	A	.	.	MAF_INRAE=20.253;MAF_USDA=4.237
NC_035084.1	41377735	.	G	A	.	.	MAF_INRAE=19.62;MAF_USDA=3.279
NC_035084.1	41377768	.	G	A	.	.	MAF_USDA=8.824
NC_035084.1	41377778	.	A	T	.	.	MAF_INRAE=46.203;MAF_USDA=23.529
NC_035084.1	41377842	.	C	A	.	.	MAF_USDA=1.639
NC_035084.1	41377945	.	C	A	.	.	MAF_INRAE=17.5;MAF_USDA=11.176
NC_035084.1	41378126	.	C	A	.	.	MAF_INRAE=1.667
NC_035084.1	41378136	.	T	A	.	.	MAF_INRAE=1.667
NC_035084.1	41378576	.	C	G	.	.	MAF_INRAE=1.667;MAF_USDA=4.706
NC_035084.1	41378866	.	T	G	.	.	MAF_USDA=2.459
NC_035084.1	41379012	.	T	C	.	.	MAF_USDA=2.459
NC_035084.1	41379870	.	T	C	.	.	MAF_INRAE=8.333
NC_035084.1	41379904	.	G	A	.	.	MAF_USDA=2.459
NC_035084.1	41380038	.	T	A	.	.	MAF_INRAE=7.5
NC_035084.1	41380040	.	T	A	.	.	MAF_INRAE=4.167
NC_035084.1	41380163	.	T	A	.	.	MAF_INRAE=17.5;MAF_USDA=18.235
NC_035084.1	41380192	.	T	G	.	.	MAF_USDA=2.459
NC_035084.1	41380199	.	G	A	.	.	MAF_INRAE=46.835;MAF_USDA=22.353
NC_035084.1	41380345	.	G	T	.	.	MAF_INRAE=10.526;MAF_USDA=4.706
NC_035084.1	41380557	.	G	A	.	.	MAF_INRAE=7.5;MAF_USDA=10.0
NC_035084.1	41380668	.	A	C	.	.	MAF_USDA=2.459
NC_035084.1	41380785	.	T	G	.	.	MAF_USDA=3.279
NC_035084.1	41380931	.	G	A	.	.	MAF_USDA=6.557
NC_035084.1	41380935	.	A	G	.	.	MAF_USDA=12.941
NC_035084.1	41381061	.	G	T	.	.	MAF_INRAE=1.667
NC_035084.1	41381092	.	G	T	.	.	MAF_USDA=2.5
NC_035084.1	41381190	.	G	A	.	.	MAF_INRAE=10.526;MAF_USDA=5.294
NC_035084.1	41381251	.	T	C	.	.	MAF_USDA=3.279
NC_035084.1	41381317	.	C	T	.	.	MAF_USDA=2.459
NC_035084.1	41381395	.	A	T	.	.	MAF_INRAE=46.203;MAF_USDA=23.529
NC_035084.1	41381439	.	T	C	.	.	MAF_USDA=1.639
NC_035084.1	41381567	.	A	G	.	.	MAF_INRAE=10.526;MAF_USDA=3.529
NC_035084.1	41381620	.	A	T	.	.	MAF_USDA=2.459
NC_035084.1	41381653	.	A	T	.	.	MAF_USDA=2.459
NC_035084.1	41381887	.	T	A	.	.	MAF_USDA=3.279
NC_035084.1	41382002	.	A	G	.	.	MAF_INRAE=32.278;MAF_USDA=34.706
NC_035084.1	41382164	.	G	A	.	.	MAF_USDA=2.459
NC_035084.1	41382210	.	G	A	.	.	MAF_USDA=2.459
NC_035084.1	41382377	.	T	C	.	.	MAF_INRAE=47.5;MAF_USDA=20.588
NC_035084.1	41382382	.	G	C	.	.	MAF_INRAE=6.667;MAF_USDA=7.377
NC_035084.1	41382401	.	C	T	.	.	MAF_INRAE=3.333
NC_035084.1	41382429	.	T	G	.	.	MAF_INRAE=7.5;MAF_USDA=9.412
NC_035084.1	41382453	.	C	A	.	.	MAF_USDA=2.459
NC_035084.1	41382484	.	G	T	.	.	MAF_INRAE=1.667;MAF_USDA=3.279
NC_035084.1	41382486	.	T	C	.	.	MAF_USDA=4.167
NC_035084.1	41382548	.	G	A	.	.	MAF_USDA=2.083
NC_035084.1	41382645	.	T	G	.	.	MAF_USDA=2.083
NC_035084.1	41383421	.	G	A	.	.	MAF_USDA=37.5
NC_035084.1	41383564	.	A	C	.	.	MAF_INRAE=47.368;MAF_USDA=27.083
NC_035084.1	41383690	.	T	C	.	.	MAF_INRAE=10.526;MAF_USDA=2.5
NC_035084.1	41383724	.	G	T	.	.	MAF_INRAE=47.368;MAF_USDA=37.5
NC_035084.1	41383822	.	G	T	.	.	MAF_USDA=1.639
NC_035084.1	41384009	.	G	C	.	.	MAF_USDA=17.059
NC_035084.1	41384012	.	A	C	.	.	MAF_USDA=3.279
NC_035084.1	41384094	.	C	G	.	.	MAF_INRAE=10.526;MAF_USDA=4.762
NC_035084.1	41384098	.	C	G	.	.	MAF_USDA=1.695
NC_035084.1	41384182	.	T	C	.	.	MAF_USDA=2.459
NC_035084.1	41384215	.	C	G	.	.	MAF_INRAE=31.646;MAF_USDA=41.176
NC_035084.1	41384327	.	G	T	.	.	MAF_USDA=2.459
NC_035084.1	41384375	.	T	G	.	.	MAF_INRAE=31.646;MAF_USDA=41.176
NC_035084.1	41384428	.	T	A	.	.	MAF_USDA=3.279
NC_035084.1	41384439	.	C	T	.	.	MAF_INRAE=10.526;MAF_USDA=2.353
NC_035084.1	41384516	.	G	T	.	.	MAF_USDA=1.639
NC_035084.1	41384575	.	G	A	.	.	MAF_USDA=1.639
NC_035084.1	41384576	.	C	G	.	.	MAF_USDA=1.639
NC_035084.1	41384605	.	G	A	.	.	MAF_INRAE=20.253;MAF_USDA=3.279
NC_035084.1	41384724	.	C	G	.	.	MAF_INRAE=16.667;MAF_USDA=10.0
NC_035084.1	41384936	.	A	T	.	.	MAF_USDA=3.279
NC_035084.1	41384951	.	A	T	.	.	MAF_USDA=2.459
NC_035084.1	41385139	.	T	C	.	.	MAF_INRAE=10.526;MAF_USDA=3.529
NC_035084.1	41385246	.	A	G	.	.	MAF_INRAE=7.5
NC_035084.1	41385295	.	G	A	.	.	MAF_INRAE=17.5;MAF_USDA=17.647
NC_035084.1	41385298	.	A	G	.	.	MAF_USDA=3.279
NC_035084.1	41385310	.	C	T	.	.	MAF_USDA=3.279
NC_035084.1	41385429	.	C	A	.	.	MAF_INRAE=21.519;MAF_USDA=33.333
NC_035084.1	41385437	.	T	G	.	.	MAF_USDA=1.667
NC_035084.1	41385438	.	A	C	.	.	MAF_USDA=1.667
NC_035084.1	41385568	.	C	T	.	.	MAF_INRAE=46.835;MAF_USDA=24.118
NC_035084.1	41385630	.	G	T	.	.	MAF_INRAE=46.835;MAF_USDA=22.941
NC_035084.1	41385653	.	A	C	.	.	MAF_INRAE=10.526;MAF_USDA=3.529
NC_035084.1	41385753	.	T	C	.	.	MAF_INRAE=15.823;MAF_USDA=23.529
NC_035084.1	41385803	.	C	A	.	.	MAF_INRAE=10.526;MAF_USDA=3.529
NC_035084.1	41385804	.	C	A	.	.	MAF_USDA=3.529
NC_035084.1	41385805	.	T	G	.	.	MAF_USDA=3.529
NC_035084.1	41385808	.	T	A	.	.	MAF_USDA=5.738
NC_035084.1	41385813	.	A	C	.	.	MAF_USDA=9.016
NC_035084.1	41385834	.	G	T	.	.	MAF_USDA=7.377
NC_035084.1	41385839	.	C	A	.	.	MAF_USDA=7.377
NC_035084.1	41385840	.	A	C	.	.	MAF_INRAE=1.667
NC_035084.1	41385854	.	G	A	.	.	MAF_USDA=4.918
NC_035084.1	41385861	.	G	A	.	.	MAF_INRAE=17.5;MAF_USDA=17.059
NC_035084.1	41385870	.	T	A	.	.	MAF_USDA=4.918
NC_035084.1	41385886	.	T	C	.	.	MAF_USDA=4.918
NC_035084.1	41385926	.	C	A	.	.	MAF_USDA=4.918
NC_035084.1	41385929	.	C	G	.	.	MAF_USDA=4.918
NC_035084.1	41385934	.	T	G	.	.	MAF_USDA=5.738
NC_035084.1	41385937	.	C	T	.	.	MAF_USDA=6.557
NC_035084.1	41385940	.	G	A	.	.	MAF_USDA=8.197
NC_035084.1	41385969	.	A	G	.	.	MAF_USDA=7.377
NC_035084.1	41385972	.	A	G	.	.	MAF_USDA=3.279
NC_035084.1	41385995	.	GTTTTTTTTTTT	GTTTTTTTTTTA	.	.	MAF_USDA=38.095
NC_035084.1	41386021	.	C	G	.	.	MAF_USDA=9.016
NC_035084.1	41386046	.	T	G	.	.	MAF_USDA=7.377
NC_035084.1	41386115	.	T	C	.	.	MAF_USDA=1.639
NC_035084.1	41386141	.	G	T	.	.	MAF_USDA=2.459
NC_035084.1	41386241	.	T	A	.	.	MAF_INRAE=46.203;MAF_USDA=22.353
NC_035084.1	41386351	.	T	C	.	.	MAF_USDA=1.639
NC_035084.1	41386484	.	C	T	.	.	MAF_INRAE=1.667;MAF_USDA=5.882
NC_035084.1	41386564	.	A	C	.	.	MAF_USDA=2.459
NC_035084.1	41386901	.	A	T	.	.	MAF_USDA=14.706
NC_035084.1	41387023	.	G	A	.	.	MAF_USDA=1.667
NC_035084.1	41387078	.	A	C	.	.	MAF_USDA=16.071
NC_035084.1	41387102	.	G	T	.	.	MAF_INRAE=29.114;MAF_USDA=40.476
NC_035084.1	41387281	.	A	G	.	.	MAF_USDA=1.639
NC_035084.1	41387567	.	G	C	.	.	MAF_USDA=3.279
NC_035084.1	41387615	.	C	A	.	.	MAF_USDA=3.279
NC_035084.1	41387655	.	C	T	.	.	MAF_USDA=2.459
NC_035084.1	41388158	.	C	T	.	.	MAF_INRAE=7.5;MAF_USDA=5.294
NC_035084.1	41388225	.	T	C	.	.	MAF_USDA=14.706
NC_035084.1	41388294	.	T	C	.	.	MAF_USDA=11.765
NC_035084.1	41388385	.	T	C	.	.	MAF_USDA=1.639
NC_035084.1	41388387	.	C	A	.	.	MAF_USDA=2.459
NC_035084.1	41388395	.	C	T	.	.	MAF_USDA=2.459
NC_035084.1	41388420	.	C	G	.	.	MAF_INRAE=17.5;MAF_USDA=10.588
NC_035084.1	41388434	.	G	A	.	.	MAF_USDA=3.279
NC_035084.1	41388438	.	T	G	.	.	MAF_INRAE=49.367;MAF_USDA=27.059
NC_035084.1	41388469	.	C	T	.	.	MAF_USDA=2.459
NC_035084.1	41388568	.	A	T	.	.	MAF_INRAE=7.595
NC_035084.1	41388583	.	G	A	.	.	MAF_INRAE=6.962;MAF_USDA=6.557
NC_035084.1	41388584	.	A	T	.	.	MAF_INRAE=2.5;MAF_USDA=8.197
NC_035084.1	41388592	.	T	A	.	.	MAF_INRAE=40.506;MAF_USDA=19.412
NC_035084.1	41388595	.	T	C	.	.	MAF_INRAE=21.053;MAF_USDA=9.016
NC_035084.1	41388612	.	C	T	.	.	MAF_INRAE=20.0
NC_035084.1	41388753	.	G	A	.	.	MAF_INRAE=5.263
NC_035084.1	41388787	.	C	T	.	.	MAF_USDA=2.459
NC_035084.1	41388788	.	G	A	.	.	MAF_INRAE=49.367;MAF_USDA=27.059
NC_035084.1	41388818	.	G	T	.	.	MAF_USDA=14.706
NC_035084.1	41388821	.	A	C	.	.	MAF_USDA=3.279
NC_035084.1	41388861	.	C	A	.	.	MAF_USDA=3.279
NC_035084.1	41388892	.	A	T	.	.	MAF_INRAE=21.667;MAF_USDA=25.0
NC_035084.1	41388894	.	T	A	.	.	MAF_INRAE=3.333
NC_035084.1	41388900	.	T	A	.	.	MAF_INRAE=3.333;MAF_USDA=8.333
NC_035084.1	41389101	.	C	A	.	.	MAF_USDA=1.639
NC_035084.1	41389169	.	A	T	.	.	MAF_INRAE=10.526;MAF_USDA=4.118
NC_035084.1	41389171	.	C	T	.	.	MAF_INRAE=18.333
NC_035084.1	41389176	.	A	T	.	.	MAF_USDA=1.639
NC_035084.1	41389177	.	C	T	.	.	MAF_USDA=1.639
NC_035084.1	41389187	.	T	C	.	.	MAF_USDA=2.459
NC_035084.1	41389190	.	C	G	.	.	MAF_USDA=1.639
NC_035084.1	41389282	.	T	G	.	.	MAF_INRAE=17.5;MAF_USDA=10.714
NC_035084.1	41389412	.	C	T	.	.	MAF_INRAE=29.114;MAF_USDA=24.118
NC_035084.1	41389529	.	T	C	.	.	MAF_USDA=2.459
NC_035084.1	41389598	.	T	G	.	.	MAF_INRAE=9.494;MAF_USDA=8.197
NC_035084.1	41389744	.	C	T	.	.	MAF_INRAE=48.734;MAF_USDA=27.059
NC_035084.1	41389754	.	G	A	.	.	MAF_USDA=3.279
NC_035084.1	41389835	.	T	C	.	.	MAF_USDA=3.279
NC_035084.1	41390142	.	G	A	.	.	MAF_USDA=1.667
NC_035084.1	41390147	.	T	A	.	.	MAF_INRAE=16.456;MAF_USDA=13.69
NC_035084.1	41390172	.	A	T	.	.	MAF_INRAE=7.5
NC_035084.1	41390220	.	T	C	.	.	MAF_USDA=2.459
NC_035084.1	41390576	.	A	T	.	.	MAF_INRAE=29.114;MAF_USDA=41.176
NC_035084.1	41390581	.	C	T	.	.	MAF_USDA=1.639
NC_035084.1	41390602	.	T	G	.	.	MAF_INRAE=17.5;MAF_USDA=10.588
NC_035084.1	41390678	.	T	A	.	.	MAF_USDA=3.279
NC_035084.1	41390749	.	A	T	.	.	MAF_USDA=1.639
NC_035084.1	41390791	.	C	A	.	.	MAF_INRAE=10.127;MAF_USDA=9.016
NC_035084.1	41390821	.	G	A	.	.	MAF_INRAE=36.842;MAF_USDA=8.235
NC_035084.1	41390975	.	A	G	.	.	MAF_USDA=2.459
NC_035084.1	41391037	.	C	T	.	.	MAF_USDA=2.459
NC_035084.1	41391277	.	T	G	.	.	MAF_INRAE=49.367;MAF_USDA=28.235
NC_035084.1	41391473	.	T	A	.	.	MAF_USDA=2.459
NC_035084.1	41391612	.	G	T	.	.	MAF_USDA=2.5
NC_035084.1	41391618	.	G	T	.	.	MAF_USDA=2.459
NC_035084.1	41391842	.	T	C	.	.	MAF_USDA=2.459
NC_035084.1	41391869	.	A	G	.	.	MAF_USDA=14.118
NC_035084.1	41391911	.	G	A	.	.	MAF_INRAE=3.333;MAF_USDA=20.0
NC_035084.1	41392194	.	G	C	.	.	MAF_USDA=2.459
NC_035084.1	41392206	.	A	C	.	.	MAF_USDA=2.459
NC_035084.1	41392265	.	C	T	.	.	MAF_INRAE=29.114;MAF_USDA=22.941
NC_035084.1	41392315	.	T	G	.	.	MAF_USDA=2.459
NC_035084.1	41392316	.	G	T	.	.	MAF_USDA=2.459
NC_035084.1	41392321	.	G	T	.	.	MAF_USDA=2.459
NC_035084.1	41392422	.	G	A	.	.	MAF_USDA=3.279
NC_035084.1	41392433	.	A	G	.	.	MAF_USDA=2.459
NC_035084.1	41392525	.	C	T	.	.	MAF_USDA=2.459
NC_035084.1	41392533	.	A	T	.	.	MAF_INRAE=49.367;MAF_USDA=27.647
NC_035084.1	41392574	.	A	T	.	.	MAF_USDA=2.459
NC_035084.1	41392608	.	T	G	.	.	MAF_USDA=8.824
NC_035084.1	41392981	.	G	A	.	.	MAF_INRAE=48.734;MAF_USDA=42.941
NC_035084.1	41393029	.	C	A	.	.	MAF_USDA=3.279
NC_035084.1	41393197	.	A	T	.	.	MAF_INRAE=1.667;MAF_USDA=4.118
NC_035084.1	41393199	.	T	C	.	.	MAF_INRAE=3.333
NC_035084.1	41393248	.	C	T	.	.	MAF_INRAE=15.823;MAF_USDA=16.471
NC_035084.1	41393252	.	A	C	.	.	MAF_INRAE=50.0;MAF_USDA=25.882
NC_035084.1	41393556	.	T	A	.	.	MAF_USDA=14.118
NC_035084.1	41393568	.	G	T	.	.	MAF_USDA=4.098
NC_035084.1	41393713	.	A	G	.	.	MAF_USDA=12.941
NC_035084.1	41393935	.	G	A	.	.	MAF_USDA=3.279
NC_035084.1	41393980	.	A	G	.	.	MAF_INRAE=1.667;MAF_USDA=11.176
NC_035084.1	41394062	.	A	C	.	.	MAF_INRAE=46.835;MAF_USDA=36.471
NC_035084.1	41394097	.	T	A	.	.	MAF_USDA=14.754
NC_035084.1	41394098	.	G	C	.	.	MAF_USDA=13.934
NC_035084.1	41394118	.	T	G	.	.	MAF_USDA=14.754
NC_035084.1	41394121	.	T	C	.	.	MAF_USDA=15.574
NC_035084.1	41394420	.	G	C	.	.	MAF_USDA=1.639
NC_035084.1	41394447	.	T	A	.	.	MAF_USDA=1.639
NC_035084.1	41394944	.	G	T	.	.	MAF_INRAE=10.526
NC_035084.1	41395353	.	G	A	.	.	MAF_USDA=1.639
NC_035084.1	41395600	.	T	A	.	.	MAF_INRAE=1.667
NC_035084.1	41395684	.	G	A	.	.	MAF_USDA=3.279
NC_035084.1	41395895	.	G	T	.	.	MAF_INRAE=10.526;MAF_USDA=4.118
NC_035084.1	41395955	.	C	T	.	.	MAF_USDA=1.639
NC_035084.1	41395992	.	T	C	.	.	MAF_INRAE=46.835;MAF_USDA=36.471
NC_035084.1	41396061	.	T	C	.	.	MAF_INRAE=10.526;MAF_USDA=4.118
NC_035084.1	41396062	.	C	A	.	.	MAF_USDA=4.118
NC_035084.1	41396065	.	T	A	.	.	MAF_USDA=9.016
NC_035084.1	41396126	.	C	A	.	.	MAF_USDA=1.639
NC_035084.1	41396154	.	A	G	.	.	MAF_INRAE=1.667;MAF_USDA=10.588
NC_035084.1	41396192	.	T	C	.	.	MAF_INRAE=46.835;MAF_USDA=41.176
NC_035084.1	41396287	.	C	A	.	.	MAF_INRAE=26.316
NC_035084.1	41396336	.	C	A	.	.	MAF_INRAE=48.734;MAF_USDA=43.529
NC_035084.1	41396543	.	T	A	.	.	MAF_USDA=13.529
NC_035084.1	41396551	.	G	T	.	.	MAF_INRAE=7.5;MAF_USDA=5.294
NC_035084.1	41396595	.	C	A	.	.	MAF_INRAE=17.5;MAF_USDA=10.588
NC_035084.1	41396617	.	A	T	.	.	MAF_INRAE=1.667;MAF_USDA=2.353
NC_035084.1	41396665	.	G	A	.	.	MAF_USDA=1.639
NC_035084.1	41396735	.	A	G	.	.	MAF_INRAE=10.526;MAF_USDA=4.118
NC_035084.1	41396770	.	A	G	.	.	MAF_USDA=3.279
NC_035084.1	41396854	.	T	G	.	.	MAF_INRAE=1.667;MAF_USDA=24.118
NC_035084.1	41396894	.	T	A	.	.	MAF_INRAE=30.38;MAF_USDA=32.941
NC_035084.1	41396912	.	A	G	.	.	MAF_INRAE=46.835;MAF_USDA=22.353
NC_035084.1	41396915	.	T	C	.	.	MAF_USDA=3.279
NC_035084.1	41396958	.	T	G	.	.	MAF_USDA=2.459
NC_035084.1	41397055	.	G	A	.	.	MAF_USDA=1.639
NC_035084.1	41397162	.	T	C	.	.	MAF_USDA=1.639
NC_035084.1	41397192	.	A	C	.	.	MAF_INRAE=1.667;MAF_USDA=2.353
NC_035084.1	41397325	.	C	T	.	.	MAF_USDA=4.918
NC_035084.1	41397394	.	T	C	.	.	MAF_INRAE=47.468;MAF_USDA=22.941
NC_035084.1	41397590	.	T	G	.	.	MAF_INRAE=46.203;MAF_USDA=22.941
NC_035084.1	41397607	.	C	T	.	.	MAF_USDA=2.083
NC_035084.1	41397791	.	C	T	.	.	MAF_INRAE=1.667;MAF_USDA=4.098
NC_035084.1	41398116	.	G	T	.	.	MAF_USDA=2.459
NC_035084.1	41398234	.	G	A	.	.	MAF_USDA=1.639
NC_035084.1	41398590	.	G	A	.	.	MAF_USDA=1.639
NC_035084.1	41398604	.	A	C	.	.	MAF_USDA=5.882
NC_035084.1	41398812	.	T	A	.	.	MAF_INRAE=17.5;MAF_USDA=10.588
NC_035084.1	41398867	.	C	A	.	.	MAF_INRAE=46.835;MAF_USDA=35.417
NC_035084.1	41399300	.	A	G	.	.	MAF_INRAE=1.667;MAF_USDA=15.294
NC_035084.1	41399306	.	C	A	.	.	MAF_USDA=3.279
NC_035084.1	41399423	.	A	G	.	.	MAF_USDA=10.588
NC_035084.1	41399643	.	C	A	.	.	MAF_USDA=8.824
NC_035084.1	41399644	.	C	A	.	.	MAF_INRAE=10.526;MAF_USDA=4.118
NC_035084.1	41399687	.	C	T	.	.	MAF_USDA=1.667
NC_035084.1	41400112	.	C	T	.	.	MAF_USDA=17.213
NC_035084.1	41400510	.	G	A	.	.	MAF_INRAE=14.557;MAF_USDA=12.353
NC_035084.1	41400558	.	G	A	.	.	MAF_USDA=4.762
NC_035084.1	41400663	.	C	T	.	.	MAF_USDA=9.836
NC_035084.1	41400676	.	G	C	.	.	MAF_USDA=8.197
NC_035084.1	41400737	.	A	G	.	.	MAF_USDA=16.393
NC_035084.1	41400753	.	C	T	.	.	MAF_USDA=6.557
NC_035084.1	41400796	.	C	A	.	.	MAF_USDA=4.167
NC_035084.1	41400799	.	CCA	CCC	.	.	MAF_USDA=4.167
NC_035084.1	41400875	.	A	C	.	.	MAF_USDA=6.557
NC_035084.1	41401149	.	A	T	.	.	MAF_INRAE=49.367;MAF_USDA=44.118
NC_035084.1	41401202	.	A	G	.	.	MAF_INRAE=7.5
NC_035084.1	41401233	.	G	C	.	.	MAF_USDA=8.235
NC_035084.1	41401255	.	G	A	.	.	MAF_USDA=3.279
NC_035084.1	41401566	.	A	C	.	.	MAF_INRAE=49.367;MAF_USDA=45.882
NC_035084.1	41401574	.	A	C	.	.	MAF_INRAE=1.667;MAF_USDA=4.167
NC_035084.1	41401582	.	A	C	.	.	MAF_INRAE=1.667
NC_035084.1	41401595	.	A	T	.	.	MAF_USDA=4.167
NC_035084.1	41401598	.	A	T	.	.	MAF_USDA=2.083
NC_035084.1	41401599	.	T	C	.	.	MAF_USDA=4.167
NC_035084.1	41401600	.	G	T	.	.	MAF_USDA=4.167
NC_035084.1	41401730	.	C	T	.	.	MAF_INRAE=6.667
NC_035084.1	41401875	.	G	T	.	.	MAF_INRAE=17.5;MAF_USDA=10.588
NC_035084.1	41402034	.	C	T	.	.	MAF_INRAE=48.734;MAF_USDA=44.706
NC_035084.1	41402085	.	G	A	.	.	MAF_USDA=2.459
NC_035084.1	41402501	.	A	T	.	.	MAF_USDA=11.176
NC_035084.1	41402505	.	A	C	.	.	MAF_USDA=1.639
NC_035084.1	41402602	.	C	T	.	.	MAF_USDA=8.235
NC_035084.1	41402607	.	G	A	.	.	MAF_USDA=4.098
NC_035084.1	41402726	.	A	T	.	.	MAF_USDA=10.588
NC_035084.1	41402776	.	G	A	.	.	MAF_INRAE=17.5;MAF_USDA=10.588
NC_035084.1	41402809	.	T	A,*	.	.	MAF_INRAE=47.368;MAF_USDA=27.083
NC_035084.1	41402949	.	A	T	.	.	MAF_USDA=2.459
NC_035084.1	41403040	.	A	C	.	.	MAF_USDA=2.083
NC_035084.1	41403153	.	G	T	.	.	MAF_USDA=2.459
NC_035084.1	41403191	.	A	C	.	.	MAF_INRAE=1.667;MAF_USDA=16.471
NC_035084.1	41403192	.	T	C	.	.	MAF_INRAE=1.667;MAF_USDA=16.471
NC_035084.1	41403371	.	G	T	.	.	MAF_INRAE=30.38;MAF_USDA=33.529
NC_035084.1	41403372	.	A	T	.	.	MAF_INRAE=23.333;MAF_USDA=33.529
NC_035084.1	41403460	.	T	C	.	.	MAF_USDA=8.235
NC_035084.1	41403607	.	C	T	.	.	MAF_USDA=1.639
NC_035084.1	41403636	.	G	A	.	.	MAF_INRAE=29.114;MAF_USDA=8.235
NC_035084.1	41403781	.	C	T	.	.	MAF_USDA=4.098
NC_035084.1	41403795	.	G	T	.	.	MAF_INRAE=30.38;MAF_USDA=11.475
NC_035084.1	41403809	.	T	A	.	.	MAF_INRAE=16.456;MAF_USDA=16.471
NC_035084.1	41404045	.	C	A	.	.	MAF_USDA=1.639
NC_035084.1	41404080	.	G	A	.	.	MAF_USDA=3.279
NC_035084.1	41404137	.	G	A	.	.	MAF_USDA=4.098
NC_035084.1	41404141	.	A	G	.	.	MAF_USDA=3.279
NC_035084.1	41404391	.	C	T	.	.	MAF_INRAE=1.667;MAF_USDA=2.353
NC_035084.1	41404465	.	G	T	.	.	MAF_INRAE=30.38;MAF_USDA=20.833
NC_035084.1	41404517	.	T	C	.	.	MAF_USDA=1.639
NC_035084.1	41405135	.	T	G	.	.	MAF_USDA=10.588
NC_035084.1	41405253	.	T	C	.	.	MAF_INRAE=30.38;MAF_USDA=10.656
NC_035084.1	41405282	.	T	C	.	.	MAF_INRAE=30.38;MAF_USDA=10.656
NC_035084.1	41405363	.	G	A	.	.	MAF_INRAE=7.5
NC_035084.1	41405664	.	C	T	.	.	MAF_INRAE=1.667;MAF_USDA=16.471
NC_035084.1	41405700	.	C	T	.	.	MAF_USDA=2.353
NC_035084.1	41405825	.	T	G	.	.	MAF_USDA=6.557
NC_035084.1	41405857	.	G	A	.	.	MAF_INRAE=30.38;MAF_USDA=11.475
NC_035084.1	41405878	.	G	T	.	.	MAF_INRAE=5.0;MAF_USDA=4.098
NC_035084.1	41405920	.	C	T	.	.	MAF_INRAE=3.333
NC_035084.1	41406258	.	C	A	.	.	MAF_USDA=1.639
NC_035084.1	41406273	.	A	G	.	.	MAF_USDA=1.639
NC_035084.1	41406281	.	A	G	.	.	MAF_INRAE=6.667
NC_035084.1	41406396	.	G	T	.	.	MAF_USDA=10.0
NC_035084.1	41406444	.	A	C	.	.	MAF_USDA=10.0
NC_035084.1	41406516	.	G	A	.	.	MAF_INRAE=10.526;MAF_USDA=4.098
NC_035084.1	41406549	.	A	C	.	.	MAF_INRAE=16.456;MAF_USDA=14.881
NC_035084.1	41406847	.	G	A	.	.	MAF_INRAE=16.456;MAF_USDA=16.471
NC_035084.1	41407321	.	G	A	.	.	MAF_INRAE=1.667;MAF_USDA=15.882
NC_035084.1	41407538	.	C	T	.	.	MAF_INRAE=19.62
NC_035084.1	41407553	.	T	A	.	.	MAF_INRAE=10.526;MAF_USDA=4.118
NC_035084.1	41407559	.	A	C	.	.	MAF_INRAE=49.367;MAF_USDA=45.882
NC_035084.1	41407660	.	T	G	.	.	MAF_INRAE=16.456;MAF_USDA=15.882
NC_035084.1	41407677	.	C	T	.	.	MAF_INRAE=7.5
NC_035084.1	41407680	.	T	C	.	.	MAF_USDA=1.639
NC_035084.1	41407782	.	C	A	.	.	MAF_USDA=2.459
NC_035084.1	41407882	.	G	A	.	.	MAF_INRAE=16.456;MAF_USDA=15.294
NC_035084.1	41407889	.	T	C	.	.	MAF_INRAE=18.987
NC_035084.1	41408023	.	C	T	.	.	MAF_INRAE=29.114;MAF_USDA=10.656
NC_035084.1	41408169	.	A	C	.	.	MAF_INRAE=10.0;MAF_USDA=7.059
NC_035084.1	41408193	.	A	C	.	.	MAF_USDA=1.639
NC_035084.1	41408279	.	A	T	.	.	MAF_USDA=8.235
NC_035084.1	41408354	.	C	A	.	.	MAF_USDA=1.639
NC_035084.1	41408434	.	G	T	.	.	MAF_USDA=2.353
NC_035084.1	41408435	.	G	A	.	.	MAF_USDA=2.353
NC_035084.1	41408441	.	C	T	.	.	MAF_USDA=7.647
NC_035084.1	41408464	.	G	A	.	.	MAF_USDA=2.459
NC_035084.1	41408674	.	C	A	.	.	MAF_INRAE=4.167;MAF_USDA=4.118
NC_035084.1	41408783	.	G	A	.	.	MAF_USDA=2.459
NC_035084.1	41409049	.	A	C	.	.	MAF_USDA=8.235
NC_035084.1	41409142	.	C	G	.	.	MAF_USDA=1.639
NC_035084.1	41409310	.	C	T	.	.	MAF_INRAE=43.671;MAF_USDA=45.833
NC_035084.1	41409344	.	C	T	.	.	MAF_INRAE=19.62
NC_035084.1	41409529	.	C	T	.	.	MAF_INRAE=43.671;MAF_USDA=14.118
NC_035084.1	41409636	.	T	C	.	.	MAF_INRAE=18.333;MAF_USDA=15.882
NC_035084.1	41409699	.	C	A	.	.	MAF_USDA=8.235
NC_035084.1	41409785	.	C	A	.	.	MAF_INRAE=19.167;MAF_USDA=17.059
NC_035084.1	41410036	.	T	A	.	.	MAF_INRAE=7.5
NC_035084.1	41410120	.	C	T	.	.	MAF_USDA=8.235
NC_035084.1	41410281	.	A	G	.	.	MAF_INRAE=20.253;MAF_USDA=1.639
NC_035084.1	41410284	.	C	T	.	.	MAF_INRAE=16.456;MAF_USDA=14.118
NC_035084.1	41410349	.	A	G	.	.	MAF_INRAE=10.526;MAF_USDA=4.118
NC_035084.1	41410464	.	C	T	.	.	MAF_USDA=2.459
NC_035084.1	41410706	.	C	T	.	.	MAF_USDA=10.588
NC_035084.1	41410828	.	T	A	.	.	MAF_USDA=1.639
NC_035084.1	41410948	.	C	T	.	.	MAF_INRAE=2.5
NC_035084.1	41410957	.	C	T	.	.	MAF_INRAE=2.5
NC_035084.1	41410988	.	C	T	.	.	MAF_USDA=10.656
NC_035084.1	41411004	.	C	T	.	.	MAF_USDA=9.412
NC_035084.1	41411019	.	A	G	.	.	MAF_USDA=8.197
NC_035084.1	41411037	.	A	C	.	.	MAF_INRAE=2.5;MAF_USDA=16.667
NC_035084.1	41411049	.	A	T	.	.	MAF_USDA=1.639
NC_035084.1	41411065	.	C	A	.	.	MAF_INRAE=2.5;MAF_USDA=15.294
NC_035084.1	41411066	.	T	C	.	.	MAF_USDA=9.836
NC_035084.1	41411084	.	G	A	.	.	MAF_INRAE=1.667;MAF_USDA=20.588
NC_035084.1	41411096	.	G	T	.	.	MAF_INRAE=18.333;MAF_USDA=31.25
NC_035084.1	41411115	.	G	A	.	.	MAF_USDA=10.656
NC_035084.1	41411156	.	G	A	.	.	MAF_USDA=14.754
NC_035084.1	41411174	.	C	G	.	.	MAF_USDA=10.656
NC_035084.1	41411180	.	G	T	.	.	MAF_USDA=10.656
NC_035084.1	41411191	.	G	A	.	.	MAF_INRAE=2.5
NC_035084.1	41411214	.	T	C	.	.	MAF_INRAE=1.667
NC_035084.1	41411240	.	A	T	.	.	MAF_INRAE=1.667
NC_035084.1	41411251	.	C	T	.	.	MAF_INRAE=7.5
NC_035084.1	41411252	.	G	A	.	.	MAF_INRAE=1.667
NC_035084.1	41411276	.	C	G	.	.	MAF_INRAE=1.667
NC_035084.1	41411287	.	A	C	.	.	MAF_INRAE=1.667
NC_035084.1	41411365	.	C	T	.	.	MAF_INRAE=14.167;MAF_USDA=12.353
NC_035084.1	41411604	.	G	T	.	.	MAF_INRAE=10.526;MAF_USDA=3.529
NC_035084.1	41411620	.	G	C	.	.	MAF_USDA=1.639
NC_035084.1	41411701	.	A	C	.	.	MAF_USDA=2.459
NC_035084.1	41411727	.	C	A	.	.	MAF_INRAE=10.526;MAF_USDA=3.529
NC_035084.1	41411775	.	T	C	.	.	MAF_USDA=9.836
NC_035084.1	41412001	.	G	A	.	.	MAF_INRAE=3.797;MAF_USDA=20.588
NC_035084.1	41412572	.	G	A	.	.	MAF_USDA=2.353
NC_035084.1	41412674	.	C	T	.	.	MAF_INRAE=35.443
NC_035084.1	41412702	.	C	T	.	.	MAF_USDA=8.333
NC_035084.1	41412746	.	A	C	.	.	MAF_USDA=10.119
NC_035084.1	41413236	.	C	A	.	.	MAF_USDA=1.639
NC_035084.1	41413257	.	A	T	.	.	MAF_USDA=2.459
NC_035084.1	41413382	.	C	G	.	.	MAF_USDA=5.882
NC_035084.1	41413418	.	C	A	.	.	MAF_INRAE=35.443;MAF_USDA=10.656
NC_035084.1	41413597	.	T	C	.	.	MAF_INRAE=20.253
NC_035084.1	41413607	.	A	G	.	.	MAF_INRAE=36.076;MAF_USDA=9.836
NC_035084.1	41413698	.	G	T	.	.	MAF_INRAE=19.62
NC_035084.1	41413704	.	T	G	.	.	MAF_INRAE=29.114;MAF_USDA=10.656
NC_035084.1	41413809	.	T	G	.	.	MAF_INRAE=26.316
NC_035084.1	41413842	.	A	T	.	.	MAF_USDA=5.738
NC_035084.1	41413855	.	C	T	.	.	MAF_USDA=7.738
NC_035084.1	41414102	.	C	A	.	.	MAF_USDA=10.588
NC_035084.1	41414309	.	A	T	.	.	MAF_INRAE=1.667;MAF_USDA=2.353
NC_035084.1	41414340	.	C	A	.	.	MAF_INRAE=43.671;MAF_USDA=44.706
NC_035084.1	41414562	.	G	C	.	.	MAF_INRAE=29.114;MAF_USDA=25.294
NC_035084.1	41414591	.	T	A	.	.	MAF_INRAE=29.114;MAF_USDA=28.235
NC_035084.1	41414647	.	G	A	.	.	MAF_INRAE=16.456;MAF_USDA=15.294
NC_035084.1	41414648	.	C	A	.	.	MAF_INRAE=18.333;MAF_USDA=15.294
NC_035084.1	41414763	.	T	C	.	.	MAF_USDA=2.381
NC_035084.1	41414851	.	C	T	.	.	MAF_INRAE=10.526;MAF_USDA=4.118
NC_035084.1	41414988	.	T	A	.	.	MAF_USDA=2.459
NC_035084.1	41415215	.	C	G	.	.	MAF_INRAE=16.456;MAF_USDA=14.706
NC_035084.1	41415275	.	C	A	.	.	MAF_USDA=1.639
NC_035084.1	41415380	.	A	T	.	.	MAF_INRAE=20.253
NC_035084.1	41415509	.	A	G	.	.	MAF_USDA=1.639
NC_035084.1	41415522	.	T	A	.	.	MAF_INRAE=1.667;MAF_USDA=16.471
NC_035084.1	41415523	.	T	A	.	.	MAF_INRAE=8.333;MAF_USDA=4.098
NC_035084.1	41415524	.	T	G	.	.	MAF_USDA=4.098
NC_035084.1	41415527	.	A	T	.	.	MAF_INRAE=11.667;MAF_USDA=25.0
NC_035084.1	41415682	.	T	C	.	.	MAF_INRAE=5.263
NC_035084.1	41415703	.	T	G	.	.	MAF_USDA=2.459
NC_035084.1	41415839	.	G	T	.	.	MAF_USDA=6.557
NC_035084.1	41415911	.	T	C	.	.	MAF_USDA=2.5
NC_035084.1	41415917	.	TG	TA	.	.	MAF_USDA=18.75
NC_035084.1	41415918	.	G	A	.	.	MAF_INRAE=29.114
NC_035084.1	41415997	.	A	G	.	.	MAF_INRAE=3.797;MAF_USDA=20.588
NC_035084.1	41416100	.	C	T	.	.	MAF_INRAE=5.0;MAF_USDA=4.098
NC_035084.1	41416180	.	C	T	.	.	MAF_INRAE=19.62;MAF_USDA=1.639
NC_035084.1	41416237	.	T	A	.	.	MAF_INRAE=36.076;MAF_USDA=11.475
NC_035084.1	41416263	.	A	C	.	.	MAF_USDA=5.738
NC_035084.1	41416447	.	C	G	.	.	MAF_USDA=2.5
NC_035084.1	41416561	.	G	T	.	.	MAF_USDA=11.475
NC_035084.1	41416619	.	G	A	.	.	MAF_USDA=8.197
NC_035084.1	41416649	.	T	A	.	.	MAF_USDA=8.197
NC_035084.1	41416750	.	T	C	.	.	MAF_USDA=19.672
NC_035084.1	41416778	.	G	T	.	.	MAF_USDA=7.647
NC_035084.1	41416822	.	A	T	.	.	MAF_USDA=1.639
NC_035084.1	41416823	.	A	T	.	.	MAF_USDA=1.639
NC_035084.1	41416922	.	T	A	.	.	MAF_USDA=7.229
NC_035084.1	41417143	.	C	A	.	.	MAF_INRAE=41.772;MAF_USDA=45.294
NC_035084.1	41417181	.	T	C	.	.	MAF_INRAE=4.167;MAF_USDA=5.294
NC_035084.1	41417360	.	T	G	.	.	MAF_INRAE=4.167;MAF_USDA=4.918
NC_035084.1	41417363	.	G	T	.	.	MAF_INRAE=30.38;MAF_USDA=9.836
NC_035084.1	41417369	.	G	A	.	.	MAF_USDA=1.639
NC_035084.1	41417521	.	G	A	.	.	MAF_INRAE=36.709;MAF_USDA=10.656
NC_035084.1	41417561	.	A	T	.	.	MAF_INRAE=1.667;MAF_USDA=2.353
NC_035084.1	41417754	.	T	C	.	.	MAF_INRAE=28.481;MAF_USDA=29.412
NC_035084.1	41417880	.	G	A	.	.	MAF_INRAE=16.456;MAF_USDA=15.882
NC_035084.1	41417952	.	G	A	.	.	MAF_INRAE=32.911;MAF_USDA=32.941
NC_035084.1	41418082	.	G	A	.	.	MAF_USDA=2.459
NC_035084.1	41418109	.	G	A	.	.	MAF_USDA=3.279
NC_035084.1	41418140	.	T	C	.	.	MAF_INRAE=3.797;MAF_USDA=20.588
NC_035084.1	41418300	.	G	T	.	.	MAF_USDA=2.459
NC_035084.1	41418326	.	C	A	.	.	MAF_INRAE=10.526;MAF_USDA=3.529
NC_035084.1	41418464	.	C	T	.	.	MAF_USDA=2.459
NC_035084.1	41418542	.	C	G	.	.	MAF_INRAE=16.456;MAF_USDA=24.118
NC_035084.1	41418929	.	C	T	.	.	MAF_USDA=2.459
NC_035084.1	41418935	.	G	A	.	.	MAF_INRAE=35.443;MAF_USDA=9.836
NC_035084.1	41419006	.	A	T	.	.	MAF_USDA=4.098
NC_035084.1	41419046	.	G	T	.	.	MAF_USDA=2.353
NC_035084.1	41419426	.	T	A	.	.	MAF_INRAE=16.456;MAF_USDA=15.882
NC_035084.1	41419441	.	G	A	.	.	MAF_INRAE=16.456;MAF_USDA=15.882
NC_035084.1	41419457	.	G	A	.	.	MAF_INRAE=43.671;MAF_USDA=45.294
NC_035084.1	41419677	.	G	T	.	.	MAF_INRAE=16.456;MAF_USDA=15.882
NC_035084.1	41419936	.	C	T	.	.	MAF_INRAE=32.911;MAF_USDA=32.353
NC_035084.1	41419946	.	A	T	.	.	MAF_INRAE=36.076;MAF_USDA=11.475
NC_035084.1	41420117	.	A	T	.	.	MAF_INRAE=15.823;MAF_USDA=27.059
NC_035084.1	41420120	.	T	C	.	.	MAF_INRAE=36.076;MAF_USDA=12.295
NC_035084.1	41420281	.	G	A	.	.	MAF_USDA=1.639
NC_035084.1	41420468	.	C	A	.	.	MAF_USDA=8.235
NC_035084.1	41420627	.	A	G	.	.	MAF_INRAE=1.667;MAF_USDA=2.353
NC_035084.1	41421303	.	G	A	.	.	MAF_INRAE=1.667;MAF_USDA=2.941
NC_035084.1	41421415	.	A	T	.	.	MAF_USDA=2.459
NC_035084.1	41421452	.	C	T	.	.	MAF_USDA=2.459
NC_035084.1	41421711	.	G	A	.	.	MAF_INRAE=14.167;MAF_USDA=12.353
NC_035084.1	41421759	.	A	G	.	.	MAF_USDA=2.459
NC_035084.1	41421940	.	G	A	.	.	MAF_USDA=10.656
NC_035084.1	41422053	.	G	C	.	.	MAF_INRAE=7.5
NC_035084.1	41422072	.	G	T	.	.	MAF_USDA=2.353
NC_035084.1	41422117	.	T	G	.	.	MAF_INRAE=36.076;MAF_USDA=11.475
NC_035084.1	41422143	.	T	A	.	.	MAF_USDA=5.882
NC_035084.1	41422307	.	T	C	.	.	MAF_USDA=3.279
NC_035084.1	41422401	.	T	C	.	.	MAF_INRAE=43.671;MAF_USDA=45.882
NC_035084.1	41422559	.	T	G	.	.	MAF_INRAE=4.167;MAF_USDA=4.118
NC_035084.1	41422635	.	C	T	.	.	MAF_INRAE=19.62
NC_035084.1	41422710	.	G	T	.	.	MAF_INRAE=37.342;MAF_USDA=39.412
NC_035084.1	41422807	.	T	G	.	.	MAF_INRAE=36.076;MAF_USDA=11.475
NC_035084.1	41422808	.	A	G	.	.	MAF_USDA=8.824
NC_035084.1	41422860	.	T	G	.	.	MAF_INRAE=40.506;MAF_USDA=27.059
NC_035084.1	41422885	.	G	C	.	.	MAF_INRAE=16.456;MAF_USDA=25.294
NC_035084.1	41423178	.	C	T	.	.	MAF_INRAE=30.38;MAF_USDA=10.656
NC_035084.1	41423405	.	T	C	.	.	MAF_INRAE=18.987;MAF_USDA=33.529
NC_035084.1	41423511	.	C	T	.	.	MAF_INRAE=29.114;MAF_USDA=27.059
NC_035084.1	41423823	.	T	G	.	.	MAF_USDA=11.176
NC_035084.1	41423993	.	C	T	.	.	MAF_USDA=5.882
NC_035084.1	41424039	.	C	T	.	.	MAF_USDA=8.235
NC_035084.1	41424040	.	G	A	.	.	MAF_USDA=2.459
NC_035084.1	41424206	.	C	T	.	.	MAF_USDA=3.279
NC_035084.1	41424377	.	A	G	.	.	MAF_USDA=2.459
NC_035084.1	41424404	.	A	G	.	.	MAF_INRAE=43.671;MAF_USDA=45.882
NC_035084.1	41424440	.	T	G	.	.	MAF_USDA=7.059
NC_035084.1	41424448	.	A	T	.	.	MAF_USDA=1.639
NC_035084.1	41424497	.	C	T	.	.	MAF_INRAE=10.526;MAF_USDA=3.529
NC_035084.1	41424532	.	G	A	.	.	MAF_USDA=7.647
NC_035084.1	41424535	.	T	C	.	.	MAF_USDA=2.459
NC_035084.1	41424619	.	G	T	.	.	MAF_USDA=2.459
NC_035084.1	41424787	.	C	T	.	.	MAF_USDA=2.459
NC_035084.1	41424991	.	G	A	.	.	MAF_USDA=2.459
NC_035084.1	41425241	.	T	A	.	.	MAF_USDA=1.639
NC_035084.1	41425242	.	C	T	.	.	MAF_INRAE=43.038;MAF_USDA=45.882
NC_035084.1	41425312	.	G	A	.	.	MAF_INRAE=1.667;MAF_USDA=2.353
NC_035084.1	41425454	.	G	A	.	.	MAF_INRAE=47.468;MAF_USDA=22.353
NC_035084.1	41425550	.	C	T	.	.	MAF_USDA=2.459
NC_035084.1	41425565	.	G	T	.	.	MAF_INRAE=9.167;MAF_USDA=7.059
NC_035084.1	41425623	.	C	T	.	.	MAF_USDA=1.639
NC_035084.1	41426088	.	T	C	.	.	MAF_USDA=2.459
NC_035084.1	41426096	.	G	A	.	.	MAF_INRAE=5.0;MAF_USDA=7.377
NC_035084.1	41426116	.	A	C	.	.	MAF_USDA=8.197
NC_035084.1	41426160	.	C	G	.	.	MAF_USDA=1.639
NC_035084.1	41426183	.	G	T	.	.	MAF_USDA=2.459
NC_035084.1	41426225	.	G	T	.	.	MAF_INRAE=30.38;MAF_USDA=9.016
NC_035084.1	41426289	.	T	G	.	.	MAF_INRAE=2.5
NC_035084.1	41426326	.	G	C	.	.	MAF_USDA=12.941
NC_035084.1	41426393	.	T	C	.	.	MAF_INRAE=47.468;MAF_USDA=23.529
NC_035084.1	41426464	.	T	C	.	.	MAF_INRAE=35.443;MAF_USDA=10.656
NC_035084.1	41426971	.	A	G	.	.	MAF_INRAE=36.842;MAF_USDA=8.235
NC_035084.1	41427100	.	A	C	.	.	MAF_USDA=2.459
NC_035084.1	41427318	.	A	G	.	.	MAF_INRAE=1.667;MAF_USDA=2.353
NC_035084.1	41427422	.	G	A	.	.	MAF_INRAE=10.0;MAF_USDA=7.647
NC_035084.1	41427757	.	A	T	.	.	MAF_INRAE=10.526
NC_035084.1	41427792	.	C	T	.	.	MAF_USDA=2.459
NC_035084.1	41427904	.	T	G	.	.	MAF_USDA=8.235
NC_035084.1	41427928	.	C	A	.	.	MAF_USDA=5.738
NC_035084.1	41427972	.	C	T	.	.	MAF_USDA=2.459
NC_035084.1	41428094	.	C	T	.	.	MAF_USDA=1.639
NC_035084.1	41428199	.	A	T	.	.	MAF_USDA=1.639
NC_035084.1	41428491	.	A	C	.	.	MAF_USDA=8.235
NC_035084.1	41428641	.	A	G	.	.	MAF_INRAE=39.873;MAF_USDA=40.588
NC_035084.1	41428717	.	C	T	.	.	MAF_INRAE=1.667;MAF_USDA=2.353
NC_035084.1	41428822	.	A	T	.	.	MAF_USDA=8.824
NC_035084.1	41429259	.	C	G	.	.	MAF_USDA=7.059
NC_035084.1	41429308	.	C	T	.	.	MAF_INRAE=47.468;MAF_USDA=23.529
NC_035084.1	41429534	.	C	T	.	.	MAF_INRAE=39.873;MAF_USDA=41.176
NC_035084.1	41429601	.	G	A	.	.	MAF_INRAE=36.076;MAF_USDA=11.475
NC_035084.1	41429614	.	G	A	.	.	MAF_USDA=2.459
NC_035084.1	41429722	.	T	G	.	.	MAF_INRAE=10.0;MAF_USDA=6.471
NC_035084.1	41429724	.	G	A	.	.	MAF_USDA=2.083
NC_035084.1	41429725	.	G	T	.	.	MAF_USDA=2.083
NC_035084.1	41429753	.	G	C	.	.	MAF_USDA=1.639
NC_035084.1	41429899	.	G	T	.	.	MAF_USDA=2.353
NC_035084.1	41429989	.	A	G	.	.	MAF_USDA=41.667
NC_035084.1	41430857	.	A	G	.	.	MAF_USDA=37.5
NC_035084.1	41431067	.	T	A	.	.	MAF_INRAE=15.823;MAF_USDA=15.294
NC_035084.1	41431261	.	G	A	.	.	MAF_USDA=5.738
NC_035084.1	41431345	.	A	G	.	.	MAF_USDA=8.235
NC_035084.1	41431407	.	T	G	.	.	MAF_INRAE=43.671;MAF_USDA=45.294
NC_035084.1	41431440	.	T	A	.	.	MAF_INRAE=30.38;MAF_USDA=10.656
NC_035084.1	41431454	.	T	C	.	.	MAF_USDA=2.459
NC_035084.1	41431530	.	G	C	.	.	MAF_INRAE=36.842;MAF_USDA=7.647
NC_035084.1	41431598	.	C	T	.	.	MAF_INRAE=43.671;MAF_USDA=44.706
NC_035084.1	41431605	.	G	A	.	.	MAF_USDA=2.459
NC_035084.1	41431642	.	G	A	.	.	MAF_INRAE=1.667;MAF_USDA=2.353
NC_035084.1	41431995	.	A	C	.	.	MAF_USDA=27.083
NC_035084.1	41432051	.	C	A	.	.	MAF_INRAE=28.481;MAF_USDA=26.471
NC_035084.1	41432094	.	C	G	.	.	MAF_INRAE=16.456;MAF_USDA=17.059
NC_035084.1	41432112	.	T	A	.	.	MAF_USDA=7.377
NC_035084.1	41432117	.	T	C	.	.	MAF_USDA=7.377
NC_035084.1	41432118	.	G	T	.	.	MAF_USDA=7.377
NC_035084.1	41432147	.	G	A	.	.	MAF_USDA=7.377
NC_035084.1	41432166	.	C	A	.	.	MAF_USDA=1.639
NC_035084.1	41432282	.	G	A	.	.	MAF_USDA=3.279
NC_035084.1	41432309	.	C	T	.	.	MAF_INRAE=10.526;MAF_USDA=4.118
NC_035084.1	41432468	.	G	C	.	.	MAF_USDA=10.588
NC_035084.1	41432553	.	T	A	.	.	MAF_INRAE=29.114;MAF_USDA=30.588
NC_035084.1	41432668	.	C	G	.	.	MAF_USDA=2.459
NC_035084.1	41432794	.	T	G	.	.	MAF_INRAE=10.526;MAF_USDA=3.529
NC_035084.1	41433115	.	T	G	.	.	MAF_INRAE=48.101;MAF_USDA=22.941
NC_035084.1	41433284	.	T	A	.	.	MAF_INRAE=39.873;MAF_USDA=41.176
NC_035084.1	41433516	.	A	C	.	.	MAF_USDA=1.639
NC_035084.1	41434053	.	A	G	.	.	MAF_USDA=8.235
NC_035084.1	41434070	.	C	T	.	.	MAF_USDA=3.279
NC_035084.1	41434118	.	T	A	.	.	MAF_USDA=11.176
NC_035084.1	41434721	.	C	A	.	.	MAF_INRAE=14.167;MAF_USDA=12.353
NC_035084.1	41434875	.	C	T	.	.	MAF_INRAE=16.456;MAF_USDA=17.059
NC_035084.1	41435025	.	T	C	.	.	MAF_USDA=8.824
NC_035084.1	41435178	.	A	G	.	.	MAF_USDA=1.667
NC_035084.1	41435242	.	A	G	.	.	MAF_INRAE=29.114;MAF_USDA=9.836
NC_035084.1	41435244	.	A	C	.	.	MAF_INRAE=44.167;MAF_USDA=22.353
NC_035084.1	41435288	.	G	A	.	.	MAF_INRAE=36.842;MAF_USDA=8.824
NC_035084.1	41435527	.	T	C	.	.	MAF_USDA=1.667
NC_035084.1	41435547	.	G	A	.	.	MAF_INRAE=1.667;MAF_USDA=6.25
NC_035084.1	41435807	.	G	T	.	.	MAF_USDA=3.279
NC_035084.1	41435858	.	C	T	.	.	MAF_USDA=1.639
NC_035084.1	41435901	.	C	T	.	.	MAF_USDA=2.459
NC_035084.1	41436017	.	A	T	.	.	MAF_USDA=1.639
NC_035084.1	41436233	.	A	G	.	.	MAF_INRAE=5.0;MAF_USDA=4.098
NC_035084.1	41436449	.	A	T	.	.	MAF_USDA=2.459
NC_035084.1	41436473	.	G	C	.	.	MAF_INRAE=1.667
NC_035084.1	41436661	.	C	G	.	.	MAF_INRAE=46.835;MAF_USDA=24.118
NC_035084.1	41437039	.	G	A	.	.	MAF_INRAE=44.304;MAF_USDA=37.5
NC_035084.1	41437051	.	G	T	.	.	MAF_INRAE=1.667;MAF_USDA=2.353
NC_035084.1	41437155	.	T	C	.	.	MAF_USDA=10.0
NC_035084.1	41437184	.	G	A	.	.	MAF_USDA=6.557
NC_035084.1	41437249	.	G	A	.	.	MAF_INRAE=10.526;MAF_USDA=3.529
NC_035084.1	41437453	.	G	C	.	.	MAF_USDA=8.235
NC_035084.1	41437610	.	A	G	.	.	MAF_INRAE=47.468;MAF_USDA=21.176
NC_035084.1	41437613	.	C	A	.	.	MAF_USDA=8.235
NC_035084.1	41437625	.	C	T	.	.	MAF_INRAE=31.013;MAF_USDA=10.656
NC_035084.1	41438159	.	A	G	.	.	MAF_INRAE=1.667;MAF_USDA=15.882
NC_035084.1	41438173	.	A	G	.	.	MAF_USDA=8.824
NC_035084.1	41438174	.	A	G	.	.	MAF_USDA=10.588
NC_035084.1	41438344	.	A	G	.	.	MAF_INRAE=43.671;MAF_USDA=48.214
NC_035084.1	41438448	.	G	A	.	.	MAF_INRAE=44.304;MAF_USDA=46.471
NC_035084.1	41438485	.	G	T	.	.	MAF_USDA=8.235
NC_035084.1	41438624	.	G	C	.	.	MAF_INRAE=39.241;MAF_USDA=40.0
NC_035084.1	41438806	.	G	T	.	.	MAF_USDA=5.882
NC_035084.1	41438837	.	C	T	.	.	MAF_INRAE=36.842;MAF_USDA=8.235
NC_035084.1	41439310	.	C	A	.	.	MAF_INRAE=1.667;MAF_USDA=2.353
NC_035084.1	41439375	.	T	G	.	.	MAF_USDA=10.588
NC_035084.1	41439608	.	C	T	.	.	MAF_USDA=1.639
NC_035084.1	41439885	.	T	C	.	.	MAF_INRAE=36.076;MAF_USDA=10.656
NC_035084.1	41440103	.	C	A	.	.	MAF_USDA=3.333
NC_035084.1	41440133	.	C	T	.	.	MAF_USDA=7.738
NC_035084.1	41440547	.	A	G	.	.	MAF_INRAE=5.0;MAF_USDA=4.098
NC_035084.1	41440743	.	T	C	.	.	MAF_INRAE=43.671;MAF_USDA=35.294
NC_035084.1	41440796	.	C	T	.	.	MAF_INRAE=16.456;MAF_USDA=15.882
NC_035084.1	41440821	.	T	A	.	.	MAF_INRAE=4.167;MAF_USDA=4.706
NC_035084.1	41440823	.	A	C	.	.	MAF_INRAE=25.316;MAF_USDA=32.353
NC_035084.1	41445111	.	C	T	.	.	MAF_INRAE=5.0;MAF_USDA=6.557
NC_035084.1	41445138	.	A	G	.	.	MAF_USDA=8.197
NC_035084.1	41445334	.	G	T	.	.	MAF_INRAE=43.671;MAF_USDA=43.529
NC_035084.1	41445925	.	A	T	.	.	MAF_INRAE=39.873;MAF_USDA=49.405
NC_035084.1	41445926	.	T	G	.	.	MAF_USDA=8.333
NC_035084.1	41446014	.	T	C	.	.	MAF_USDA=10.588
NC_035084.1	41446049	.	T	C	.	.	MAF_USDA=2.459
NC_035084.1	41446250	.	A	C	.	.	MAF_INRAE=10.127;MAF_USDA=9.016
NC_035084.1	41446273	.	G	T	.	.	MAF_USDA=2.459
NC_035084.1	41446299	.	T	A	.	.	MAF_USDA=1.639
NC_035084.1	41446638	.	C	A	.	.	MAF_INRAE=49.367;MAF_USDA=23.529
NC_035084.1	41446813	.	A	C	.	.	MAF_INRAE=29.114;MAF_USDA=37.059
NC_035084.1	41446887	.	G	T	.	.	MAF_USDA=8.235
NC_035084.1	41446929	.	C	A	.	.	MAF_INRAE=1.667
NC_035084.1	41446953	.	T	A	.	.	MAF_INRAE=4.167
NC_035084.1	41446959	.	G	T	.	.	MAF_INRAE=4.167
NC_035084.1	41446975	.	C	T	.	.	MAF_INRAE=2.5
NC_035084.1	41446980	.	C	A	.	.	MAF_INRAE=1.667;MAF_USDA=2.353
NC_035084.1	41446987	.	A	G	.	.	MAF_INRAE=4.167;MAF_USDA=14.583
NC_035084.1	41446990	.	G	A	.	.	MAF_INRAE=4.167;MAF_USDA=8.333
NC_035084.1	41446995	.	A	T	.	.	MAF_INRAE=4.167;MAF_USDA=8.333
NC_035084.1	41447001	.	A	G	.	.	MAF_INRAE=4.167;MAF_USDA=7.647
NC_035084.1	41447017	.	T	G	.	.	MAF_INRAE=4.167
NC_035084.1	41447031	.	A	C	.	.	MAF_INRAE=2.5;MAF_USDA=4.167
NC_035084.1	41447047	.	T	A	.	.	MAF_INRAE=2.5
NC_035084.1	41447051	.	T	A	.	.	MAF_INRAE=4.167
NC_035084.1	41447067	.	C	G	.	.	MAF_INRAE=3.333
NC_035084.1	41447073	.	C	A	.	.	MAF_INRAE=2.5;MAF_USDA=1.639
NC_035084.1	41447088	.	T	C	.	.	MAF_INRAE=6.667
NC_035084.1	41447098	.	T	A	.	.	MAF_INRAE=6.667
NC_035084.1	41447146	.	A	C	.	.	MAF_USDA=3.279
NC_035084.1	41447150	.	C	A	.	.	MAF_INRAE=1.667
NC_035084.1	41447157	.	G	C	.	.	MAF_INRAE=5.833
NC_035084.1	41447158	.	C	A	.	.	MAF_INRAE=5.0
NC_035084.1	41447178	.	G	T	.	.	MAF_USDA=8.333
NC_035084.1	41447185	.	G	A	.	.	MAF_INRAE=4.167
NC_035084.1	41447192	.	C	G	.	.	MAF_INRAE=4.167
NC_035084.1	41447194	.	G	A	.	.	MAF_INRAE=4.167
NC_035084.1	41447210	.	C	T	.	.	MAF_INRAE=3.333;MAF_USDA=10.417
NC_035084.1	41447211	.	A	G	.	.	MAF_INRAE=3.333;MAF_USDA=12.5
NC_035084.1	41447216	.	C	A	.	.	MAF_INRAE=3.333
NC_035084.1	41447223	.	G	C	.	.	MAF_INRAE=3.333;MAF_USDA=8.333
NC_035084.1	41447235	.	A	T	.	.	MAF_INRAE=2.5
NC_035084.1	41447250	.	A	G	.	.	MAF_INRAE=3.333
NC_035084.1	41447259	.	T	G	.	.	MAF_INRAE=3.333;MAF_USDA=8.333
NC_035084.1	41447272	.	C	T	.	.	MAF_INRAE=2.5
NC_035084.1	41447283	.	T	A	.	.	MAF_INRAE=2.5;MAF_USDA=10.417
NC_035084.1	41447287	.	C	A	.	.	MAF_INRAE=2.5
NC_035084.1	41447325	.	A	C	.	.	MAF_INRAE=15.823;MAF_USDA=14.881
NC_035084.1	41447346	.	T	C	.	.	MAF_INRAE=7.5
NC_035084.1	41447347	.	A	G	.	.	MAF_INRAE=7.5
NC_035084.1	41447350	.	C	A	.	.	MAF_INRAE=3.333
NC_035084.1	41447366	.	A	T	.	.	MAF_INRAE=6.667
NC_035084.1	41447368	.	C	A	.	.	MAF_INRAE=6.667
NC_035084.1	41447369	.	A	G	.	.	MAF_INRAE=6.667
NC_035084.1	41447373	.	G	T	.	.	MAF_INRAE=6.667
NC_035084.1	41447382	.	G	A	.	.	MAF_USDA=2.353
NC_035084.1	41447403	.	T	C	.	.	MAF_INRAE=5.833
NC_035084.1	41447422	.	G	A	.	.	MAF_INRAE=1.667
NC_035084.1	41447433	.	C	A	.	.	MAF_INRAE=1.667
NC_035084.1	41447548	.	G	C	.	.	MAF_INRAE=7.5
NC_035084.1	41447604	.	G	A	.	.	MAF_INRAE=15.823;MAF_USDA=15.882
NC_035084.1	41447647	.	A	C	.	.	MAF_USDA=1.639
NC_035084.1	41447728	.	T	C	.	.	MAF_INRAE=4.167;MAF_USDA=6.557
NC_035084.1	41447826	.	G	A	.	.	MAF_INRAE=40.833;MAF_USDA=30.357
NC_035084.1	41447928	.	G	A	.	.	MAF_USDA=1.639
NC_035084.1	41448006	.	T	C	.	.	MAF_USDA=2.5
NC_035084.1	41448030	.	C	T	.	.	MAF_USDA=8.333
NC_035084.1	41448414	.	A	G	.	.	MAF_USDA=1.639
NC_035084.1	41448535	.	C	A	.	.	MAF_USDA=1.639
NC_035084.1	41448550	.	G	T	.	.	MAF_USDA=1.639
NC_035084.1	41448788	.	C	A	.	.	MAF_INRAE=36.076;MAF_USDA=10.656
NC_035084.1	41448819	.	C	T	.	.	MAF_INRAE=4.167;MAF_USDA=4.118
NC_035084.1	41449012	.	A	T	.	.	MAF_INRAE=5.0;MAF_USDA=4.098
NC_035084.1	41449155	.	A	C	.	.	MAF_USDA=8.235
NC_035084.1	41449282	.	G	A	.	.	MAF_USDA=1.639
NC_035084.1	41449447	.	G	A	.	.	MAF_INRAE=5.0;MAF_USDA=6.557
NC_035084.1	41449526	.	G	A	.	.	MAF_INRAE=15.823;MAF_USDA=15.882
NC_035084.1	41449560	.	G	T	.	.	MAF_USDA=10.417
NC_035084.1	41449621	.	G	A	.	.	MAF_INRAE=47.468;MAF_USDA=24.118
NC_035084.1	41449738	.	C	T	.	.	MAF_USDA=1.639
NC_035084.1	41449809	.	GAT	GAA	.	.	MAF_USDA=2.083
NC_035084.1	41449811	.	T	A	.	.	MAF_INRAE=10.526
NC_035084.1	41450039	.	C	T	.	.	MAF_INRAE=2.5
NC_035084.1	41450084	.	G	A	.	.	MAF_INRAE=23.333
NC_035084.1	41450094	.	T	A	.	.	MAF_INRAE=25.833
NC_035084.1	41450096	.	G	A	.	.	MAF_INRAE=46.667
NC_035084.1	41450115	.	C	A	.	.	MAF_INRAE=17.5
NC_035084.1	41450123	.	G	A	.	.	MAF_INRAE=18.333
NC_035084.1	41450142	.	C	A	.	.	MAF_INRAE=29.167;MAF_USDA=8.197
NC_035084.1	41450170	.	G	T	.	.	MAF_INRAE=20.833;MAF_USDA=12.5
NC_035084.1	41450172	.	T	A	.	.	MAF_INRAE=20.833;MAF_USDA=10.417
NC_035084.1	41450185	.	A	C	.	.	MAF_INRAE=17.5;MAF_USDA=8.824
NC_035084.1	41450188	.	C	T	.	.	MAF_INRAE=1.667;MAF_USDA=2.459
NC_035084.1	41450191	.	C	A	.	.	MAF_INRAE=17.5;MAF_USDA=12.941
NC_035084.1	41450217	.	C	T	.	.	MAF_USDA=4.167
NC_035084.1	41450218	.	A	T	.	.	MAF_INRAE=25.0;MAF_USDA=4.167
NC_035084.1	41450235	.	C	A	.	.	MAF_INRAE=3.333;MAF_USDA=2.459
NC_035084.1	41450237	.	A	G	.	.	MAF_INRAE=3.333;MAF_USDA=2.459
NC_035084.1	41450242	.	C	T	.	.	MAF_INRAE=25.0
NC_035084.1	41450245	.	G	C	.	.	MAF_INRAE=25.0
NC_035084.1	41450250	.	G	A	.	.	MAF_INRAE=25.0
NC_035084.1	41450267	.	G	A	.	.	MAF_INRAE=3.333
NC_035084.1	41450269	.	A	G	.	.	MAF_INRAE=3.333
NC_035084.1	41450281	.	G	A	.	.	MAF_INRAE=3.333
NC_035084.1	41450313	.	G	A	.	.	MAF_INRAE=17.5
NC_035084.1	41450333	.	A	T	.	.	MAF_USDA=2.459
NC_035084.1	41450389	.	G	A	.	.	MAF_INRAE=5.833
NC_035084.1	41450400	.	T	G	.	.	MAF_INRAE=1.667
NC_035084.1	41450403	.	T	G	.	.	MAF_INRAE=1.667
NC_035084.1	41450484	.	C	A	.	.	MAF_INRAE=29.114;MAF_USDA=35.882
NC_035084.1	41450519	.	G	A	.	.	MAF_INRAE=4.167
NC_035084.1	41450529	.	A	G	.	.	MAF_INRAE=3.333
NC_035084.1	41450566	.	A	C	.	.	MAF_INRAE=4.167
NC_035084.1	41450626	.	A	C	.	.	MAF_INRAE=15.833
NC_035084.1	41450630	.	C	G	.	.	MAF_INRAE=10.833
NC_035084.1	41450818	.	C	G	.	.	MAF_INRAE=2.5
NC_035084.1	41450826	.	G	A	.	.	MAF_INRAE=2.5
NC_035084.1	41450870	.	G	C	.	.	MAF_INRAE=1.667
NC_035084.1	41450875	.	G	C	.	.	MAF_INRAE=1.667
NC_035084.1	41450943	.	C	A	.	.	MAF_USDA=8.197
NC_035084.1	41451050	.	A	T	.	.	MAF_USDA=1.639
NC_035084.1	41451109	.	G	T	.	.	MAF_INRAE=29.747;MAF_USDA=12.295
NC_035084.1	41451132	.	T	A	.	.	MAF_USDA=4.098
NC_035084.1	41451219	.	G	A	.	.	MAF_INRAE=4.167;MAF_USDA=4.118
NC_035084.1	41451565	.	C	T	.	.	MAF_USDA=1.639
NC_035084.1	41451656	.	T	A	.	.	MAF_USDA=6.25
NC_035084.1	41451686	.	A	T	.	.	MAF_INRAE=16.456;MAF_USDA=14.706
NC_035084.1	41451691	.	C	T	.	.	MAF_USDA=1.639
NC_035084.1	41451692	.	G	A	.	.	MAF_INRAE=5.0;MAF_USDA=4.918
NC_035084.1	41452305	.	C	T	.	.	MAF_INRAE=16.456;MAF_USDA=15.882
NC_035084.1	41452348	.	C	A	.	.	MAF_USDA=2.459
NC_035084.1	41452498	.	A	C	.	.	MAF_INRAE=2.5
NC_035084.1	41452532	.	G	T	.	.	MAF_USDA=3.279
NC_035084.1	41452545	.	A	T	.	.	MAF_USDA=3.279
NC_035084.1	41452547	.	T	C	.	.	MAF_USDA=3.279
NC_035084.1	41452554	.	T	C	.	.	MAF_INRAE=6.667
NC_035084.1	41452572	.	G	A	.	.	MAF_INRAE=6.667
NC_035084.1	41452582	.	A	C	.	.	MAF_USDA=3.279
NC_035084.1	41452593	.	A	G	.	.	MAF_USDA=2.459
NC_035084.1	41452602	.	A	G	.	.	MAF_USDA=3.279
NC_035084.1	41452607	.	C	A	.	.	MAF_INRAE=4.167
NC_035084.1	41452613	.	G	A	.	.	MAF_INRAE=3.333
NC_035084.1	41452622	.	T	C	.	.	MAF_INRAE=3.333
NC_035084.1	41452624	.	T	A	.	.	MAF_INRAE=3.333
NC_035084.1	41452640	.	A	T	.	.	MAF_INRAE=4.167
NC_035084.1	41452642	.	C	A	.	.	MAF_INRAE=4.167;MAF_USDA=6.557
NC_035084.1	41452675	.	C	G	.	.	MAF_INRAE=4.167
NC_035084.1	41452701	.	T	G	.	.	MAF_INRAE=4.167
NC_035084.1	41452715	.	G	T	.	.	MAF_INRAE=1.667;MAF_USDA=6.25
NC_035084.1	41452728	.	A	T	.	.	MAF_INRAE=1.667;MAF_USDA=8.333
NC_035084.1	41452746	.	T	A	.	.	MAF_INRAE=1.667;MAF_USDA=4.167
NC_035084.1	41452788	.	T	A	.	.	MAF_INRAE=4.167;MAF_USDA=8.333
NC_035084.1	41452789	.	A	G	.	.	MAF_INRAE=10.127;MAF_USDA=8.197
NC_035084.1	41452795	.	C	T	.	.	MAF_INRAE=4.167;MAF_USDA=8.333
NC_035084.1	41452803	.	C	A	.	.	MAF_USDA=1.639
NC_035084.1	41452874	.	G	T	.	.	MAF_USDA=3.279
NC_035084.1	41452904	.	A	G	.	.	MAF_INRAE=1.667
NC_035084.1	41452944	.	C	G	.	.	MAF_INRAE=1.667
NC_035084.1	41453091	.	G	A	.	.	MAF_USDA=2.941
NC_035084.1	41453173	.	G	A	.	.	MAF_INRAE=47.468;MAF_USDA=41.667
NC_035084.1	41453344	.	T	A	.	.	MAF_INRAE=7.5
NC_035084.1	41453429	.	T	C	.	.	MAF_INRAE=14.167;MAF_USDA=13.69
NC_035084.1	41453571	.	A	G	.	.	MAF_USDA=4.167
NC_035084.1	41453764	.	C	T	.	.	MAF_INRAE=30.38;MAF_USDA=10.833
NC_035084.1	41454077	.	G	A	.	.	MAF_USDA=4.918
NC_035084.1	41454118	.	T	A	.	.	MAF_INRAE=48.101;MAF_USDA=30.952
NC_035084.1	41454149	.	C	A	.	.	MAF_USDA=1.667
NC_035084.1	41454159	.	T	A	.	.	MAF_INRAE=47.468;MAF_USDA=30.357
NC_035084.1	41454266	.	T	C	.	.	MAF_USDA=1.667
NC_035084.1	41454336	.	T	C	.	.	MAF_INRAE=43.671;MAF_USDA=43.452
NC_035084.1	41454406	.	C	T	.	.	MAF_INRAE=19.62
NC_035084.1	41454588	.	A	G	.	.	MAF_USDA=2.5
NC_035084.1	41454642	.	A	T	.	.	MAF_USDA=6.548
NC_035084.1	41454738	.	G	A	.	.	MAF_INRAE=36.842;MAF_USDA=8.333
NC_035084.1	41454809	.	C	T	.	.	MAF_USDA=2.5
NC_035084.1	41455233	.	A	C	.	.	MAF_USDA=4.167
NC_035084.1	41455382	.	G	A	.	.	MAF_INRAE=1.667;MAF_USDA=6.471
NC_035084.1	41455489	.	G	A	.	.	MAF_USDA=1.667
NC_035084.1	41456129	.	G	C	.	.	MAF_USDA=2.5
NC_035084.1	41456286	.	G	C	.	.	MAF_USDA=1.667
NC_035084.1	41456389	.	G	A	.	.	MAF_USDA=5.952
NC_035084.1	41456482	.	C	T	.	.	MAF_INRAE=3.797;MAF_USDA=8.333
NC_035084.1	41456717	.	A	T	.	.	MAF_USDA=6.667
NC_035084.1	41456719	.	C	T	.	.	MAF_USDA=6.667
NC_035084.1	41456731	.	T	C	.	.	MAF_USDA=6.667
NC_035084.1	41456732	.	G	A	.	.	MAF_USDA=4.167
NC_035084.1	41456733	.	G	A	.	.	MAF_USDA=6.667
NC_035084.1	41456740	.	A	G	.	.	MAF_USDA=8.333
NC_035084.1	41456765	.	A	G	.	.	MAF_USDA=5.833
NC_035084.1	41456771	.	T	C	.	.	MAF_USDA=4.167
NC_035084.1	41456774	.	T	G	.	.	MAF_INRAE=41.667
NC_035084.1	41456795	.	A	G	.	.	MAF_USDA=8.333
NC_035084.1	41456844	.	G	A	.	.	MAF_USDA=8.333
NC_035084.1	41456861	.	T	A	.	.	MAF_USDA=6.667
NC_035084.1	41456872	.	A	C	.	.	MAF_USDA=4.167
NC_035084.1	41456877	.	A	G	.	.	MAF_USDA=3.333
NC_035084.1	41457164	.	G	A	.	.	MAF_USDA=2.459
NC_035084.1	41457182	.	T	G	.	.	MAF_INRAE=3.797;MAF_USDA=10.0
NC_035084.1	41457240	.	C	T	.	.	MAF_INRAE=1.667;MAF_USDA=6.471
NC_035084.1	41457256	.	C	A	.	.	MAF_USDA=5.882
NC_035084.1	41457346	.	T	G	.	.	MAF_INRAE=16.456;MAF_USDA=13.529
NC_035084.1	41457355	.	C	T	.	.	MAF_USDA=1.639
NC_035084.1	41457602	.	T	A	.	.	MAF_INRAE=3.797;MAF_USDA=9.412
NC_035084.1	41457997	.	C	A	.	.	MAF_INRAE=10.526;MAF_USDA=4.706
NC_035084.1	41458045	.	G	A	.	.	MAF_INRAE=29.114;MAF_USDA=36.471
NC_035084.1	41458088	.	G	A	.	.	MAF_INRAE=29.747;MAF_USDA=9.836
NC_035084.1	41458388	.	A	G	.	.	MAF_INRAE=29.114;MAF_USDA=35.882
NC_035084.1	41458389	.	G	C	.	.	MAF_USDA=1.639
NC_035084.1	41458587	.	A	G	.	.	MAF_INRAE=43.671;MAF_USDA=44.118
NC_035084.1	41458666	.	G	A	.	.	MAF_USDA=1.639
NC_035084.1	41458740	.	A	T	.	.	MAF_USDA=3.279
NC_035084.1	41458776	.	G	A	.	.	MAF_USDA=2.459
NC_035084.1	41458924	.	G	A	.	.	MAF_INRAE=5.0;MAF_USDA=4.098
NC_035084.1	41459098	.	G	A	.	.	MAF_INRAE=1.667;MAF_USDA=3.529
NC_035084.1	41459176	.	C	T	.	.	MAF_INRAE=14.167;MAF_USDA=13.529
NC_035084.1	41459177	.	T	G	.	.	MAF_INRAE=14.167;MAF_USDA=13.529
NC_035084.1	41459657	.	A	T	.	.	MAF_INRAE=10.526;MAF_USDA=3.529
NC_035084.1	41459768	.	C	A	.	.	MAF_USDA=6.25
NC_035084.1	41459769	.	T	A	.	.	MAF_USDA=1.667
NC_035084.1	41459800	.	T	C	.	.	MAF_USDA=1.667
NC_035084.1	41459888	.	A	C	.	.	MAF_USDA=5.0
NC_035084.1	41459889	.	A	G	.	.	MAF_USDA=5.0
NC_035084.1	41459908	.	G	C	.	.	MAF_USDA=2.5
NC_035084.1	41459998	.	T	A	.	.	MAF_USDA=1.639
NC_035084.1	41460000	.	C	T	.	.	MAF_USDA=1.639
NC_035084.1	41460051	.	C	T	.	.	MAF_USDA=3.279
NC_035084.1	41460086	.	T	C	.	.	MAF_USDA=5.882
NC_035084.1	41460356	.	C	T	.	.	MAF_INRAE=47.468;MAF_USDA=31.176
NC_035084.1	41460907	.	C	A	.	.	MAF_INRAE=5.0;MAF_USDA=7.377
NC_035084.1	41460954	.	G	A	.	.	MAF_USDA=1.639
NC_035084.1	41461085	.	G	T	.	.	MAF_INRAE=7.5
NC_035084.1	41461090	.	A	C	.	.	MAF_INRAE=5.0;MAF_USDA=4.098
NC_035084.1	41461156	.	C	T	.	.	MAF_INRAE=3.797;MAF_USDA=10.588
NC_035084.1	41461283	.	C	A	.	.	MAF_INRAE=20.253
NC_035084.1	41461285	.	T	A	.	.	MAF_INRAE=25.0
NC_035084.1	41461291	.	T	C	.	.	MAF_INRAE=7.5
NC_035084.1	41461364	.	C	G	.	.	MAF_USDA=2.459
NC_035084.1	41461424	.	A	G	.	.	MAF_INRAE=5.0;MAF_USDA=4.098
NC_035084.1	41461463	.	G	T	.	.	MAF_INRAE=4.167;MAF_USDA=5.294
NC_035084.1	41461469	.	T	G	.	.	MAF_INRAE=8.333
NC_035084.1	41461555	.	A	G	.	.	MAF_INRAE=14.167;MAF_USDA=12.353
NC_035084.1	41461626	.	C	A	.	.	MAF_USDA=3.279
NC_035084.1	41461657	.	G	A	.	.	MAF_USDA=1.639
NC_035084.1	41461668	.	A	T	.	.	MAF_INRAE=20.253
NC_035084.1	41461995	.	G	A	.	.	MAF_INRAE=16.456;MAF_USDA=15.294
NC_035084.1	41462102	.	C	A	.	.	MAF_USDA=4.098
NC_035084.1	41462227	.	T	A	.	.	MAF_INRAE=7.5
NC_035084.1	41462358	.	T	C	.	.	MAF_USDA=10.0
NC_035084.1	41462422	.	C	T	.	.	MAF_USDA=7.5
NC_035084.1	41462586	.	C	T	.	.	MAF_USDA=1.639
NC_035084.1	41462674	.	G	T	.	.	MAF_USDA=2.353
NC_035084.1	41462811	.	G	A	.	.	MAF_INRAE=9.167;MAF_USDA=7.059
NC_035084.1	41463037	.	T	C	.	.	MAF_INRAE=10.526;MAF_USDA=4.706
NC_035084.1	41463242	.	A	T	.	.	MAF_USDA=6.25
NC_035084.1	41463341	.	C	A	.	.	MAF_USDA=6.471
NC_035084.1	41463443	.	C	T	.	.	MAF_USDA=5.738
NC_035084.1	41463465	.	A	G	.	.	MAF_INRAE=13.333
NC_035084.1	41463491	.	G	C	.	.	MAF_INRAE=7.5;MAF_USDA=32.353
NC_035084.1	41463497	.	T	G	.	.	MAF_INRAE=5.833;MAF_USDA=29.412
NC_035084.1	41463707	.	G	A	.	.	MAF_INRAE=36.076;MAF_USDA=11.475
NC_035084.1	41463774	.	C	T	.	.	MAF_INRAE=10.526;MAF_USDA=4.118
NC_035084.1	41463887	.	C	T	.	.	MAF_USDA=5.952
NC_035084.1	41464032	.	T	G	.	.	MAF_USDA=4.918
NC_035084.1	41464096	.	A	C	.	.	MAF_USDA=1.639
NC_035084.1	41464309	.	C	A	.	.	MAF_INRAE=14.167;MAF_USDA=13.529
NC_035084.1	41464323	.	A	G	.	.	MAF_INRAE=5.0;MAF_USDA=4.098
NC_035084.1	41464330	.	A	G	.	.	MAF_USDA=5.738
NC_035084.1	41464699	.	C	A	.	.	MAF_INRAE=16.456;MAF_USDA=13.529
NC_035084.1	41464793	.	G	A	.	.	MAF_INRAE=30.38;MAF_USDA=9.836
NC_035084.1	41465001	.	T	C	.	.	MAF_INRAE=48.734;MAF_USDA=35.417
NC_035084.1	41465076	.	G	A	.	.	MAF_USDA=33.333
NC_035084.1	41465081	.	A	C	.	.	MAF_INRAE=28.481;MAF_USDA=10.656
NC_035084.1	41465082	.	A	G	.	.	MAF_USDA=5.882
NC_035084.1	41465096	.	A	G	.	.	MAF_USDA=23.529
NC_035084.1	41465215	.	G	A	.	.	MAF_INRAE=48.101;MAF_USDA=21.765
NC_035084.1	41465431	.	G	C	.	.	MAF_INRAE=3.797;MAF_USDA=15.882
NC_035084.1	41465578	.	T	C	.	.	MAF_INRAE=43.671;MAF_USDA=43.529
NC_035084.1	41465862	.	C	T	.	.	MAF_INRAE=1.667;MAF_USDA=3.529
NC_035084.1	41465880	.	T	G	.	.	MAF_USDA=1.639
NC_035084.1	41465950	.	T	A	.	.	MAF_INRAE=10.0;MAF_USDA=7.059
NC_035084.1	41466060	.	C	A	.	.	MAF_INRAE=39.241;MAF_USDA=18.824
NC_035084.1	41466123	.	T	A	.	.	MAF_USDA=15.294
NC_035084.1	41466133	.	A	G	.	.	MAF_USDA=1.639
NC_035084.1	41466158	.	G	A	.	.	MAF_USDA=1.639
NC_035084.1	41466373	.	G	A	.	.	MAF_INRAE=4.167;MAF_USDA=4.118
NC_035084.1	41466876	.	A	C	.	.	MAF_USDA=1.639
NC_035084.1	41466912	.	T	A	.	.	MAF_USDA=1.639
NC_035084.1	41466928	.	C	T	.	.	MAF_USDA=4.098
NC_035084.1	41466929	.	A	T	.	.	MAF_USDA=4.098
NC_035084.1	41467307	.	T	A	.	.	MAF_USDA=23.529
NC_035084.1	41467329	.	C	A	.	.	MAF_USDA=1.639
NC_035084.1	41467356	.	G	A	.	.	MAF_INRAE=3.797;MAF_USDA=9.412
NC_035084.1	41467751	.	A	G	.	.	MAF_INRAE=43.671;MAF_USDA=44.118
NC_035084.1	41467760	.	A	T	.	.	MAF_USDA=5.882
NC_035084.1	41467765	.	T	A	.	.	MAF_USDA=5.882
NC_035084.1	41467768	.	A	T	.	.	MAF_USDA=5.882
NC_035084.1	41467770	.	A	T	.	.	MAF_USDA=5.882
NC_035084.1	41468172	.	G	T	.	.	MAF_INRAE=44.304;MAF_USDA=43.529
NC_035084.1	41468185	.	C	A	.	.	MAF_INRAE=44.304;MAF_USDA=43.529
NC_035084.1	41468349	.	A	G	.	.	MAF_INRAE=29.114;MAF_USDA=38.235
NC_035084.1	41468422	.	T	A	.	.	MAF_USDA=2.459
NC_035084.1	41468639	.	T	C	.	.	MAF_INRAE=29.114;MAF_USDA=37.647
NC_035084.1	41468712	.	C	G	.	.	MAF_USDA=3.279
NC_035084.1	41468944	.	T	A	.	.	MAF_INRAE=7.5
NC_035084.1	41469041	.	G	T	.	.	MAF_USDA=4.167
NC_035084.1	41469223	.	A	C	.	.	MAF_INRAE=44.304;MAF_USDA=26.786
NC_035084.1	41469329	.	A	T	.	.	MAF_INRAE=10.526
NC_035084.1	41469441	.	A	C	.	.	MAF_INRAE=32.911;MAF_USDA=43.529
NC_035084.1	41469477	.	C	A	.	.	MAF_INRAE=5.0;MAF_USDA=7.377
NC_035084.1	41469801	.	T	A	.	.	MAF_INRAE=5.0;MAF_USDA=3.279
NC_035084.1	41469942	.	T	G	.	.	MAF_INRAE=47.468;MAF_USDA=21.765
NC_035084.1	41470129	.	G	C	.	.	MAF_INRAE=10.526;MAF_USDA=4.118
NC_035084.1	41470172	.	T	C	.	.	MAF_INRAE=16.456;MAF_USDA=15.882
NC_035084.1	41470188	.	G	A	.	.	MAF_INRAE=4.167;MAF_USDA=4.118
NC_035084.1	41470310	.	G	A	.	.	MAF_USDA=1.639
NC_035084.1	41470327	.	C	T	.	.	MAF_INRAE=13.333;MAF_USDA=14.118
NC_035084.1	41470410	.	T	G	.	.	MAF_INRAE=7.5
NC_035084.1	41470497	.	T	A	.	.	MAF_INRAE=10.526;MAF_USDA=4.118
NC_035084.1	41470774	.	A	T	.	.	MAF_INRAE=1.667;MAF_USDA=4.098
NC_035084.1	41470866	.	A	C	.	.	MAF_INRAE=5.0;MAF_USDA=4.098
NC_035084.1	41470917	.	G	A	.	.	MAF_USDA=2.353
NC_035084.1	41470934	.	T	C	.	.	MAF_INRAE=32.911;MAF_USDA=40.0
NC_035084.1	41471130	.	G	T	.	.	MAF_INRAE=36.076;MAF_USDA=10.656
NC_035084.1	41471141	.	C	T	.	.	MAF_INRAE=36.076;MAF_USDA=10.656
NC_035084.1	41471205	.	C	T	.	.	MAF_USDA=3.279
NC_035084.1	41471306	.	T	C	.	.	MAF_USDA=2.459
NC_035084.1	41471317	.	A	C	.	.	MAF_INRAE=18.333
NC_035084.1	41471336	.	C	T	.	.	MAF_USDA=1.639
NC_035084.1	41471381	.	A	G	.	.	MAF_INRAE=1.667;MAF_USDA=4.819
NC_035084.1	41471944	.	C	T	.	.	MAF_USDA=34.524
NC_035084.1	41472179	.	G	A	.	.	MAF_INRAE=15.823;MAF_USDA=15.882
NC_035084.1	41472267	.	C	T	.	.	MAF_INRAE=12.5;MAF_USDA=37.5
NC_035084.1	41472404	.	T	G	.	.	MAF_INRAE=47.468;MAF_USDA=35.417
NC_035084.1	41472479	.	C	T	.	.	MAF_USDA=8.197
NC_035084.1	41472730	.	G	A	.	.	MAF_INRAE=14.167;MAF_USDA=12.353
NC_035084.1	41473145	.	A	C	.	.	MAF_USDA=5.882
NC_035084.1	41473163	.	G	A	.	.	MAF_INRAE=16.456;MAF_USDA=15.882
NC_035084.1	41473204	.	T	C	.	.	MAF_INRAE=5.0;MAF_USDA=4.098
NC_035084.1	41473293	.	C	A	.	.	MAF_INRAE=36.076;MAF_USDA=10.656
NC_035084.1	41473295	.	G	A	.	.	MAF_USDA=2.459
NC_035084.1	41473542	.	T	C	.	.	MAF_INRAE=10.526;MAF_USDA=4.118
NC_035084.1	41473727	.	G	T	.	.	MAF_USDA=5.882
NC_035084.1	41473770	.	C	A	.	.	MAF_USDA=5.882
NC_035084.1	41473969	.	A	G	.	.	MAF_USDA=1.639
NC_035084.1	41473973	.	C	G	.	.	MAF_USDA=1.639
NC_035084.1	41473993	.	A	G	.	.	MAF_USDA=1.639
NC_035084.1	41474162	.	G	A	.	.	MAF_INRAE=4.167;MAF_USDA=3.279
NC_035084.1	41474258	.	A	G	.	.	MAF_INRAE=32.911;MAF_USDA=40.0
NC_035084.1	41474293	.	C	A	.	.	MAF_USDA=2.459
NC_035084.1	41474301	.	C	T	.	.	MAF_USDA=1.639
NC_035084.1	41474551	.	A	G	.	.	MAF_INRAE=32.911;MAF_USDA=41.176
NC_035084.1	41474679	.	C	G	.	.	MAF_USDA=5.882
NC_035084.1	41474723	.	A	G	.	.	MAF_INRAE=36.076;MAF_USDA=10.656
NC_035084.1	41474888	.	G	T	.	.	MAF_USDA=5.882
NC_035084.1	41475142	.	G	A	.	.	MAF_USDA=5.952
NC_035084.1	41475165	.	C	A	.	.	MAF_USDA=12.353
NC_035084.1	41475168	.	G	T	.	.	MAF_USDA=5.882
NC_035084.1	41475417	.	C	T	.	.	MAF_INRAE=47.468;MAF_USDA=24.118
NC_035084.1	41475748	.	A	C	.	.	MAF_USDA=1.639
NC_035084.1	41475832	.	G	C	.	.	MAF_INRAE=34.177;MAF_USDA=43.529
NC_035084.1	41475995	.	C	T	.	.	MAF_USDA=1.639
NC_035084.1	41476084	.	G	A	.	.	MAF_INRAE=47.468;MAF_USDA=23.529
NC_035084.1	41476169	.	T	C	.	.	MAF_INRAE=3.797;MAF_USDA=11.176
NC_035084.1	41476508	.	G	T	.	.	MAF_INRAE=14.167;MAF_USDA=12.353
NC_035084.1	41476561	.	G	T	.	.	MAF_USDA=4.918
NC_035084.1	41476638	.	G	A	.	.	MAF_INRAE=14.167;MAF_USDA=25.0
NC_035084.1	41476814	.	A	T	.	.	MAF_USDA=1.639
NC_035084.1	41476975	.	C	T	.	.	MAF_INRAE=4.167;MAF_USDA=4.118
NC_035084.1	41477190	.	T	C	.	.	MAF_INRAE=3.797;MAF_USDA=15.294
NC_035084.1	41477265	.	G	A	.	.	MAF_INRAE=1.667;MAF_USDA=2.353
NC_035084.1	41477336	.	G	C	.	.	MAF_INRAE=5.0;MAF_USDA=4.098
NC_035084.1	41477425	.	G	C	.	.	MAF_INRAE=32.911;MAF_USDA=35.882
NC_035084.1	41477447	.	G	A	.	.	MAF_USDA=3.333
NC_035084.1	41477455	.	A	T	.	.	MAF_USDA=1.667
NC_035084.1	41477485	.	C	G	.	.	MAF_INRAE=44.304;MAF_USDA=29.412
NC_035084.1	41477587	.	C	G	.	.	MAF_INRAE=5.0
NC_035084.1	41477652	.	A	G	.	.	MAF_USDA=33.951
NC_035084.1	41477710	.	G	T	.	.	MAF_INRAE=29.114;MAF_USDA=13.095
NC_035084.1	41477727	.	A	C	.	.	MAF_INRAE=10.0;MAF_USDA=13.529
NC_035084.1	41477735	.	G	C	.	.	MAF_INRAE=1.667;MAF_USDA=5.882
NC_035084.1	41477913	.	T	A	.	.	MAF_INRAE=47.468;MAF_USDA=24.706
NC_035084.1	41478028	.	A	G	.	.	MAF_INRAE=29.114;MAF_USDA=37.647
NC_035084.1	41478201	.	C	T	.	.	MAF_USDA=35.417
NC_035084.1	41478202	.	C	A	.	.	MAF_INRAE=50.0;MAF_USDA=35.417
NC_035084.1	41478268	.	T	G	.	.	MAF_USDA=4.918
NC_035084.1	41478490	.	A	T	.	.	MAF_USDA=1.639
NC_035084.1	41478555	.	G	T	.	.	MAF_INRAE=9.167;MAF_USDA=10.0
NC_035084.1	41478632	.	C	T	.	.	MAF_USDA=5.0
NC_035084.1	41478637	.	G	A	.	.	MAF_INRAE=10.0;MAF_USDA=9.524
NC_035084.1	41478748	.	A	G	.	.	MAF_INRAE=29.747;MAF_USDA=37.059
NC_035084.1	41478758	.	C	T	.	.	MAF_USDA=1.639
NC_035084.1	41478774	.	C	G	.	.	MAF_INRAE=9.167;MAF_USDA=10.0
NC_035084.1	41478791	.	A	C	.	.	MAF_INRAE=43.671;MAF_USDA=38.69
NC_035084.1	41478964	.	G	A	.	.	MAF_INRAE=10.526;MAF_USDA=3.529
NC_035084.1	41479161	.	A	C	.	.	MAF_INRAE=1.667;MAF_USDA=8.824
NC_035084.1	41479298	.	C	T	.	.	MAF_INRAE=9.167;MAF_USDA=10.588
NC_035084.1	41479310	.	A	G	.	.	MAF_USDA=1.639
NC_035084.1	41479416	.	G	A	.	.	MAF_INRAE=10.0;MAF_USDA=14.118
NC_035084.1	41479509	.	C	T	.	.	MAF_USDA=1.639
NC_035084.1	41479556	.	C	T	.	.	MAF_USDA=4.098
NC_035084.1	41479738	.	G	A	.	.	MAF_USDA=1.639
NC_035084.1	41479785	.	A	C	.	.	MAF_USDA=6.25
NC_035084.1	41479828	.	C	A	.	.	MAF_INRAE=9.167
NC_035084.1	41479940	.	C	T	.	.	MAF_INRAE=48.101;MAF_USDA=25.294
NC_035084.1	41480032	.	A	C	.	.	MAF_USDA=2.459
NC_035084.1	41480087	.	C	A	.	.	MAF_USDA=3.529
NC_035084.1	41480728	.	G	T	.	.	MAF_USDA=6.25
NC_035084.1	41480804	.	T	C	.	.	MAF_USDA=1.639
NC_035084.1	41480807	.	T	C	.	.	MAF_INRAE=29.114;MAF_USDA=35.294
NC_035084.1	41480855	.	G	T	.	.	MAF_INRAE=10.0;MAF_USDA=7.059
NC_035084.1	41480895	.	G	T	.	.	MAF_INRAE=43.671;MAF_USDA=37.647
NC_035084.1	41481081	.	C	T	.	.	MAF_INRAE=9.167;MAF_USDA=10.0
NC_035084.1	41481243	.	A	G	.	.	MAF_USDA=1.639
NC_035084.1	41481292	.	C	T	.	.	MAF_INRAE=3.797;MAF_USDA=12.941
NC_035084.1	41481393	.	A	C	.	.	MAF_INRAE=3.797;MAF_USDA=12.941
NC_035084.1	41481421	.	G	T	.	.	MAF_INRAE=47.468;MAF_USDA=25.294
NC_035084.1	41481712	.	C	T	.	.	MAF_USDA=2.459
NC_035084.1	41481886	.	G	A	.	.	MAF_USDA=3.529
NC_035084.1	41481909	.	G	A	.	.	MAF_USDA=6.557
NC_035084.1	41482361	.	G	A	.	.	MAF_INRAE=9.167;MAF_USDA=12.5
NC_035084.1	41482758	.	T	A	.	.	MAF_USDA=1.639
NC_035084.1	41482794	.	G	T	.	.	MAF_USDA=2.459
NC_035084.1	41482854	.	A	T	.	.	MAF_INRAE=36.709;MAF_USDA=48.235
NC_035084.1	41482937	.	T	C	.	.	MAF_USDA=4.098
NC_035084.1	41483008	.	G	C	.	.	MAF_INRAE=7.5
NC_035084.1	41483049	.	T	C	.	.	MAF_USDA=1.639
NC_035084.1	41483130	.	C	T	.	.	MAF_USDA=2.083
NC_035084.1	41483173	.	A	T	.	.	MAF_INRAE=9.167;MAF_USDA=10.588
NC_035084.1	41483252	.	T	G	.	.	MAF_INRAE=29.114;MAF_USDA=35.294
NC_035084.1	41483444	.	A	C	.	.	MAF_USDA=4.918
NC_035084.1	41483535	.	T	C	.	.	MAF_INRAE=20.253
NC_035084.1	41483754	.	G	C	.	.	MAF_USDA=9.836
NC_035084.1	41483796	.	A	G	.	.	MAF_USDA=2.459
NC_035084.1	41483858	.	C	T	.	.	MAF_USDA=1.639
NC_035084.1	41483865	.	C	A	.	.	MAF_INRAE=10.0;MAF_USDA=7.647
NC_035084.1	41483990	.	T	C	.	.	MAF_INRAE=10.526;MAF_USDA=3.529
NC_035084.1	41484008	.	G	T	.	.	MAF_USDA=1.639
NC_035084.1	41484516	.	C	G	.	.	MAF_USDA=1.639
NC_035084.1	41484523	.	C	T	.	.	MAF_USDA=3.279
NC_035084.1	41484661	.	G	A	.	.	MAF_INRAE=10.0;MAF_USDA=14.706
NC_035084.1	41484834	.	G	A	.	.	MAF_INRAE=8.333;MAF_USDA=7.647
NC_035084.1	41484879	.	A	G	.	.	MAF_INRAE=10.526;MAF_USDA=2.941
NC_035084.1	41484977	.	T	C	.	.	MAF_INRAE=29.114;MAF_USDA=34.706
NC_035084.1	41485168	.	G	A	.	.	MAF_INRAE=43.671;MAF_USDA=37.647
NC_035084.1	41485233	.	C	T	.	.	MAF_INRAE=10.526;MAF_USDA=3.529
NC_035084.1	41485240	.	G	A	.	.	MAF_USDA=1.639
NC_035084.1	41485257	.	G	T	.	.	MAF_INRAE=16.456;MAF_USDA=14.706
NC_035084.1	41485298	.	C	T	.	.	MAF_USDA=3.279
NC_035084.1	41485476	.	G	A	.	.	MAF_USDA=5.294
NC_035084.1	41485486	.	C	T	.	.	MAF_USDA=1.639
NC_035084.1	41485495	.	G	A	.	.	MAF_INRAE=10.0;MAF_USDA=8.235
NC_035084.1	41485688	.	T	A	.	.	MAF_INRAE=43.671;MAF_USDA=38.824
NC_035084.1	41485717	.	C	T	.	.	MAF_INRAE=9.167;MAF_USDA=6.471
NC_035084.1	41485835	.	C	T	.	.	MAF_USDA=2.459
NC_035084.1	41485940	.	G	A	.	.	MAF_INRAE=47.468;MAF_USDA=25.294
NC_035084.1	41485993	.	T	G	.	.	MAF_USDA=1.639
NC_035084.1	41486022	.	C	T	.	.	MAF_USDA=1.639
NC_035084.1	41486302	.	C	A	.	.	MAF_INRAE=48.101;MAF_USDA=24.706
NC_035084.1	41486315	.	C	T	.	.	MAF_USDA=2.459
NC_035084.1	41486970	.	A	C	.	.	MAF_INRAE=1.667;MAF_USDA=8.824
NC_035084.1	41487054	.	C	A	.	.	MAF_INRAE=48.734;MAF_USDA=25.294
NC_035084.1	41487263	.	C	T	.	.	MAF_INRAE=1.667;MAF_USDA=2.353
NC_035084.1	41487264	.	G	A	.	.	MAF_USDA=4.918
NC_035084.1	41487265	.	C	T	.	.	MAF_USDA=4.918
NC_035084.1	41487475	.	C	T	.	.	MAF_USDA=1.639
NC_035084.1	41487624	.	T	G	.	.	MAF_USDA=2.459
NC_035084.1	41487841	.	C	T	.	.	MAF_INRAE=10.0;MAF_USDA=14.118
NC_035084.1	41487864	.	C	T	.	.	MAF_INRAE=10.0;MAF_USDA=13.529
NC_035084.1	41488155	.	T	A	.	.	MAF_INRAE=9.167;MAF_USDA=9.412
NC_035084.1	41488396	.	A	T	.	.	MAF_USDA=4.098
NC_035084.1	41488495	.	G	A	.	.	MAF_INRAE=29.114;MAF_USDA=34.118
NC_035084.1	41488560	.	A	C	.	.	MAF_INRAE=47.468;MAF_USDA=25.294
NC_035084.1	41488770	.	C	A	.	.	MAF_INRAE=6.667
NC_035084.1	41488806	.	C	G	.	.	MAF_INRAE=30.38;MAF_USDA=35.294
NC_035084.1	41489040	.	C	G	.	.	MAF_INRAE=18.333;MAF_USDA=24.118
NC_035084.1	41489095	.	G	A	.	.	MAF_USDA=5.294
NC_035084.1	41489156	.	C	A	.	.	MAF_USDA=1.639
NC_035084.1	41489299	.	C	T	.	.	MAF_INRAE=10.526;MAF_USDA=3.529
NC_035084.1	41489552	.	A	G	.	.	MAF_INRAE=5.0;MAF_USDA=4.098
NC_035084.1	41489688	.	G	A	.	.	MAF_INRAE=29.114;MAF_USDA=35.294
NC_035084.1	41489712	.	C	A	.	.	MAF_USDA=4.918
NC_035084.1	41489732	.	C	T	.	.	MAF_INRAE=46.835;MAF_USDA=24.706
NC_035084.1	41489893	.	G	A	.	.	MAF_USDA=4.918
NC_035084.1	41489969	.	G	C	.	.	MAF_INRAE=10.526;MAF_USDA=3.529
NC_035084.1	41490152	.	G	C	.	.	MAF_INRAE=20.253
NC_035084.1	41490315	.	A	G	.	.	MAF_USDA=1.639
NC_035084.1	41490355	.	C	G	.	.	MAF_INRAE=10.833;MAF_USDA=13.529
NC_035084.1	41491081	.	G	C	.	.	MAF_USDA=2.459
NC_035084.1	41491095	.	G	A	.	.	MAF_USDA=1.765
NC_035084.1	41491146	.	G	A	.	.	MAF_INRAE=9.167;MAF_USDA=10.0
NC_035084.1	41491200	.	G	A	.	.	MAF_USDA=5.294
NC_035084.1	41491224	.	T	C	.	.	MAF_INRAE=10.526;MAF_USDA=3.529
NC_035084.1	41491249	.	G	A	.	.	MAF_INRAE=9.167;MAF_USDA=10.0
NC_035084.1	41491265	.	A	G	.	.	MAF_INRAE=29.747;MAF_USDA=33.529
NC_035084.1	41491293	.	G	C	.	.	MAF_INRAE=1.667
NC_035084.1	41491301	.	T	C	.	.	MAF_USDA=8.333
NC_035084.1	41491344	.	C	T	.	.	MAF_USDA=5.882
NC_035084.1	41491431	.	T	C	.	.	MAF_INRAE=1.667;MAF_USDA=2.353
NC_035084.1	41491473	.	G	T	.	.	MAF_USDA=6.25
NC_035084.1	41493281	.	A	G	.	.	MAF_USDA=4.706
NC_035084.1	41493324	.	G	T	.	.	MAF_USDA=2.459
NC_035084.1	41493447	.	C	T	.	.	MAF_USDA=2.459
NC_035084.1	41493529	.	C	T	.	.	MAF_USDA=1.639
NC_035084.1	41493555	.	G	A	.	.	MAF_USDA=18.235
NC_035084.1	41493645	.	G	C	.	.	MAF_INRAE=10.526
NC_035084.1	41493670	.	A	G	.	.	MAF_USDA=6.25
NC_035084.1	41493691	.	A	G	.	.	MAF_USDA=6.25
NC_035084.1	41495033	.	A	G	.	.	MAF_INRAE=6.667;MAF_USDA=18.75
NC_035084.1	41495034	.	T	A	.	.	MAF_INRAE=12.658;MAF_USDA=11.176
NC_035084.1	41495110	.	A	C	.	.	MAF_INRAE=47.368
NC_035084.1	41495111	.	G	A	.	.	MAF_USDA=4.706
NC_035084.1	41495325	.	T	A	.	.	MAF_INRAE=16.456;MAF_USDA=14.706
NC_035084.1	41495414	.	C	T	.	.	MAF_INRAE=1.667;MAF_USDA=7.647
NC_035084.1	41495472	.	C	A	.	.	MAF_INRAE=9.494;MAF_USDA=9.016
NC_035084.1	41495473	.	G	T	.	.	MAF_INRAE=5.833;MAF_USDA=9.016
NC_035084.1	41495506	.	A	C	.	.	MAF_INRAE=10.526;MAF_USDA=3.529
NC_035084.1	41495639	.	C	T	.	.	MAF_INRAE=19.62;MAF_USDA=2.459
NC_035084.1	41495646	.	C	A	.	.	MAF_USDA=4.918
NC_035084.1	41495649	.	C	A	.	.	MAF_INRAE=10.0;MAF_USDA=7.059
NC_035084.1	41495662	.	A	G	.	.	MAF_USDA=5.294
NC_035084.1	41495883	.	G	T	.	.	MAF_USDA=5.738
NC_035084.1	41495907	.	T	A	.	.	MAF_INRAE=9.494;MAF_USDA=18.75
NC_035084.1	41495924	.	C	T	.	.	MAF_INRAE=10.0;MAF_USDA=7.647
NC_035084.1	41495988	.	A	T	.	.	MAF_USDA=5.294
NC_035084.1	41496018	.	T	C	.	.	MAF_INRAE=10.526;MAF_USDA=3.529
NC_035084.1	41496040	.	C	G	.	.	MAF_INRAE=8.333;MAF_USDA=10.0
NC_035084.1	41496154	.	G	A	.	.	MAF_INRAE=9.167;MAF_USDA=10.0
NC_035084.1	41496251	.	C	T	.	.	MAF_INRAE=46.835;MAF_USDA=24.706
NC_035084.1	41496416	.	C	T	.	.	MAF_INRAE=39.873;MAF_USDA=32.353
NC_035084.1	41496526	.	C	T	.	.	MAF_USDA=1.639
NC_035084.1	41496608	.	G	C	.	.	MAF_USDA=2.353
NC_035084.1	41496780	.	C	T	.	.	MAF_INRAE=10.0;MAF_USDA=8.235
NC_035084.1	41497013	.	G	A	.	.	MAF_INRAE=16.456;MAF_USDA=14.706
NC_035084.1	41497157	.	G	T	.	.	MAF_USDA=1.639
NC_035084.1	41497167	.	T	A	.	.	MAF_INRAE=10.0;MAF_USDA=6.471
NC_035084.1	41497301	.	A	T	.	.	MAF_USDA=17.647
NC_035084.1	41497304	.	A	G	.	.	MAF_USDA=3.279
NC_035084.1	41497791	.	C	T	.	.	MAF_INRAE=9.167;MAF_USDA=10.0
NC_035084.1	41497924	.	G	T	.	.	MAF_INRAE=39.873;MAF_USDA=33.529
NC_035084.1	41497948	.	G	A	.	.	MAF_USDA=2.459
NC_035084.1	41498045	.	C	T	.	.	MAF_INRAE=2.5;MAF_USDA=4.118
NC_035084.1	41498068	.	T	G	.	.	MAF_USDA=1.639
NC_035084.1	41498326	.	T	G	.	.	MAF_USDA=6.557
NC_035084.1	41498333	.	T	C	.	.	MAF_USDA=4.918
NC_035084.1	41498339	.	G	A	.	.	MAF_USDA=14.754
NC_035084.1	41498358	.	A	T	.	.	MAF_USDA=7.377
NC_035084.1	41498388	.	G	A	.	.	MAF_USDA=7.377
NC_035084.1	41498410	.	A	C	.	.	MAF_USDA=20.0
NC_035084.1	41498474	.	C	T	.	.	MAF_USDA=3.279
NC_035084.1	41498739	.	G	C	.	.	MAF_INRAE=7.5
NC_035084.1	41498742	.	A	G	.	.	MAF_INRAE=7.5
NC_035084.1	41498743	.	C	G	.	.	MAF_INRAE=7.5
NC_035084.1	41498819	.	G	A	.	.	MAF_USDA=5.294
NC_035084.1	41498961	.	T	G	.	.	MAF_USDA=1.639
NC_035084.1	41498962	.	C	T	.	.	MAF_USDA=1.639
NC_035084.1	41499778	.	T	C	.	.	MAF_USDA=13.636
NC_035084.1	41500632	.	G	A	.	.	MAF_USDA=1.667
NC_035084.1	41500635	.	G	A	.	.	MAF_INRAE=10.526;MAF_USDA=3.571
NC_035084.1	41500716	.	T	G	.	.	MAF_INRAE=9.167;MAF_USDA=11.765
NC_035084.1	41500733	.	G	C	.	.	MAF_INRAE=1.667;MAF_USDA=5.882
NC_035084.1	41500827	.	A	G	.	.	MAF_USDA=5.294
NC_035084.1	41500893	.	T	G	.	.	MAF_INRAE=39.873;MAF_USDA=32.353
NC_035084.1	41501037	.	A	T	.	.	MAF_USDA=3.279
NC_035084.1	41501297	.	C	T	.	.	MAF_USDA=4.098
NC_035084.1	41501381	.	C	T	.	.	MAF_USDA=5.882
NC_035084.1	41501425	.	C	T	.	.	MAF_INRAE=9.167;MAF_USDA=10.588
NC_035084.1	41501799	.	C	A	.	.	MAF_INRAE=1.667
NC_035084.1	41501811	.	A	C	.	.	MAF_INRAE=1.667
NC_035084.1	41501853	.	C	T	.	.	MAF_INRAE=34.167;MAF_USDA=43.75
NC_035084.1	41501861	.	T	A	.	.	MAF_INRAE=2.5
NC_035084.1	41501862	.	T	C	.	.	MAF_INRAE=2.5
NC_035084.1	41501883	.	G	T	.	.	MAF_INRAE=1.667;MAF_USDA=6.25
NC_035084.1	41501930	.	C	A	.	.	MAF_INRAE=4.167
NC_035084.1	41501931	.	T	A	.	.	MAF_INRAE=4.167
NC_035084.1	41501959	.	G	A	.	.	MAF_INRAE=35.833;MAF_USDA=45.833
NC_035084.1	41501993	.	T	A	.	.	MAF_USDA=6.557
NC_035084.1	41502104	.	C	A	.	.	MAF_INRAE=1.667;MAF_USDA=6.25
NC_035084.1	41502244	.	A	T	.	.	MAF_USDA=1.639
NC_035084.1	41502313	.	C	T	.	.	MAF_USDA=2.459
NC_035084.1	41502328	.	G	T	.	.	MAF_INRAE=10.526;MAF_USDA=3.529
NC_035084.1	41502462	.	C	A	.	.	MAF_USDA=2.083
NC_035084.1	41502480	.	G	A	.	.	MAF_USDA=1.639
NC_035084.1	41502496	.	C	T	.	.	MAF_INRAE=1.667;MAF_USDA=2.353
NC_035084.1	41502638	.	T	C	.	.	MAF_INRAE=19.62
NC_035084.1	41502721	.	C	G	.	.	MAF_INRAE=1.667;MAF_USDA=5.882
NC_035084.1	41502785	.	C	T	.	.	MAF_INRAE=9.167;MAF_USDA=11.765
NC_035084.1	41502836	.	T	C	.	.	MAF_INRAE=16.456;MAF_USDA=15.882
NC_035084.1	41503033	.	G	A	.	.	MAF_INRAE=29.114;MAF_USDA=37.647
NC_035084.1	41503051	.	C	A	.	.	MAF_USDA=1.667
NC_035084.1	41503090	.	C	T	.	.	MAF_INRAE=29.747;MAF_USDA=33.529
NC_035084.1	41503182	.	G	A	.	.	MAF_INRAE=10.526;MAF_USDA=2.941
NC_035084.1	41503374	.	G	T	.	.	MAF_USDA=2.459
NC_035084.1	41503453	.	C	A	.	.	MAF_INRAE=29.114;MAF_USDA=34.118
NC_035084.1	41504018	.	T	C	.	.	MAF_INRAE=29.114;MAF_USDA=38.69
NC_035084.1	41504066	.	G	T	.	.	MAF_INRAE=40.506;MAF_USDA=32.941
NC_035084.1	41504242	.	G	T	.	.	MAF_USDA=2.459
NC_035084.1	41504364	.	G	A	.	.	MAF_USDA=3.279
NC_035084.1	41504421	.	T	G	.	.	MAF_INRAE=30.38;MAF_USDA=10.656
NC_035084.1	41504542	.	C	T	.	.	MAF_USDA=1.639
NC_035084.1	41504551	.	T	A	.	.	MAF_INRAE=16.456;MAF_USDA=35.417
NC_035084.1	41504552	.	G	T	.	.	MAF_INRAE=18.333;MAF_USDA=35.417
NC_035084.1	41504557	.	A	T	.	.	MAF_INRAE=16.456;MAF_USDA=35.417
NC_035084.1	41504802	.	C	A	.	.	MAF_INRAE=40.506;MAF_USDA=33.529
NC_035084.1	41504845	.	A	T	.	.	MAF_USDA=2.353
NC_035084.1	41504850	.	C	T	.	.	MAF_USDA=2.353
NC_035084.1	41504900	.	G	T	.	.	MAF_USDA=1.639
NC_035084.1	41505042	.	T	C	.	.	MAF_USDA=4.918
NC_035084.1	41505069	.	T	A	.	.	MAF_INRAE=10.526;MAF_USDA=3.529
NC_035084.1	41505209	.	C	T	.	.	MAF_USDA=2.459
NC_035084.1	41505777	.	C	T	.	.	MAF_INRAE=1.667;MAF_USDA=7.647
NC_035084.1	41505808	.	G	A	.	.	MAF_USDA=2.459
NC_035084.1	41506033	.	C	A	.	.	MAF_USDA=4.918
NC_035084.1	41506034	.	C	T	.	.	MAF_USDA=4.098
NC_035084.1	41506138	.	A	G	.	.	MAF_INRAE=4.167;MAF_USDA=4.706
NC_035084.1	41506175	.	A	C	.	.	MAF_INRAE=10.526;MAF_USDA=3.529
NC_035084.1	41506260	.	A	T	.	.	MAF_INRAE=29.747;MAF_USDA=20.833
NC_035084.1	41506313	.	G	T	.	.	MAF_USDA=2.459
NC_035084.1	41506555	.	C	A	.	.	MAF_INRAE=7.5
NC_035084.1	41506739	.	T	A	.	.	MAF_INRAE=9.167;MAF_USDA=10.0
NC_035084.1	41506831	.	A	C	.	.	MAF_USDA=1.639
NC_035084.1	41506989	.	C	T	.	.	MAF_INRAE=4.167;MAF_USDA=4.118
NC_035084.1	41507068	.	C	T,A	.	.	MAF_INRAE=7.5;MAF_USDA=2.083
NC_035084.1	41507069	.	G	T	.	.	MAF_USDA=3.529
NC_035084.1	41507206	.	A	G	.	.	MAF_INRAE=9.167;MAF_USDA=10.588
NC_035084.1	41507470	.	C	A	.	.	MAF_USDA=4.098
NC_035084.1	41507629	.	A	T	.	.	MAF_USDA=5.294
NC_035084.1	41507889	.	G	A	.	.	MAF_USDA=2.353
NC_035084.1	41508147	.	A	T	.	.	MAF_USDA=2.381
NC_035084.1	41508185	.	T	C	.	.	MAF_USDA=1.639
NC_035084.1	41508274	.	T	C	.	.	MAF_USDA=3.279
NC_035084.1	41508463	.	C	T	.	.	MAF_INRAE=29.747;MAF_USDA=44.706
NC_035084.1	41508721	.	G	T	.	.	MAF_INRAE=7.5
NC_035084.1	41508799	.	T	G	.	.	MAF_INRAE=42.405;MAF_USDA=35.294
NC_035084.1	41508810	.	C	T	.	.	MAF_USDA=1.639
NC_035084.1	41509435	.	A	G	.	.	MAF_INRAE=10.0
NC_035084.1	41509475	.	G	T	.	.	MAF_USDA=1.639
NC_035084.1	41509517	.	C	T	.	.	MAF_INRAE=20.253;MAF_USDA=1.639
NC_035084.1	41509654	.	G	A	.	.	MAF_INRAE=20.253;MAF_USDA=1.639
NC_035084.1	41509777	.	C	T	.	.	MAF_INRAE=26.582;MAF_USDA=22.353
NC_035084.1	41509934	.	G	A	.	.	MAF_INRAE=9.167;MAF_USDA=7.647
NC_035084.1	41510017	.	G	A	.	.	MAF_INRAE=20.253;MAF_USDA=1.639
NC_035084.1	41510094	.	C	A	.	.	MAF_INRAE=41.772;MAF_USDA=35.882
NC_035084.1	41510622	.	G	T	.	.	MAF_INRAE=26.582;MAF_USDA=22.353
NC_035084.1	41511023	.	T	A	.	.	MAF_INRAE=26.582;MAF_USDA=20.0
NC_035084.1	41511310	.	C	T	.	.	MAF_USDA=5.738
NC_035084.1	41511312	.	C	T	.	.	MAF_USDA=4.918
NC_035084.1	41511467	.	A	T	.	.	MAF_USDA=4.918
NC_035084.1	41511534	.	C	T	.	.	MAF_INRAE=25.833
NC_035084.1	41511632	.	G	T	.	.	MAF_INRAE=26.582;MAF_USDA=21.176
NC_035084.1	41511671	.	C	T	.	.	MAF_INRAE=8.228;MAF_USDA=4.118
NC_035084.1	41511826	.	C	T	.	.	MAF_INRAE=7.5
NC_035084.1	41511950	.	C	A	.	.	MAF_USDA=5.738
NC_035084.1	41512108	.	A	C	.	.	MAF_INRAE=32.5;MAF_USDA=43.75
NC_035084.1	41512159	.	C	T	.	.	MAF_INRAE=1.667;MAF_USDA=8.235
NC_035084.1	41512176	.	G	A	.	.	MAF_INRAE=1.667;MAF_USDA=2.353
NC_035084.1	41512421	.	G	T	.	.	MAF_USDA=3.279
NC_035084.1	41512597	.	C	G	.	.	MAF_USDA=1.639
NC_035084.1	41512692	.	C	A	.	.	MAF_INRAE=7.5
NC_035084.1	41512786	.	C	T	.	.	MAF_USDA=2.353
NC_035084.1	41512852	.	G	T	.	.	MAF_INRAE=46.203;MAF_USDA=20.588
NC_035084.1	41512995	.	G	T	.	.	MAF_INRAE=1.667;MAF_USDA=3.529
NC_035084.1	41513057	.	A	T	.	.	MAF_USDA=2.459
NC_035084.1	41513290	.	C	A	.	.	MAF_USDA=2.941
NC_035084.1	41513571	.	C	T	.	.	MAF_USDA=1.639
NC_035084.1	41513599	.	G	T	.	.	MAF_INRAE=7.5
NC_035084.1	41513634	.	G	A	.	.	MAF_USDA=2.941
NC_035084.1	41513746	.	G	A	.	.	MAF_INRAE=10.833;MAF_USDA=17.857
NC_035084.1	41513823	.	T	A	.	.	MAF_INRAE=1.667;MAF_USDA=2.353
NC_035084.1	41513837	.	C	T	.	.	MAF_INRAE=29.114;MAF_USDA=34.118
NC_035084.1	41514160	.	C	T	.	.	MAF_USDA=4.098
NC_035084.1	41514555	.	A	T	.	.	MAF_USDA=6.25
NC_035084.1	41514556	.	A	T	.	.	MAF_USDA=4.167
NC_035084.1	41514557	.	A	T	.	.	MAF_USDA=6.25
NC_035084.1	41514558	.	A	T	.	.	MAF_USDA=4.167
NC_035084.1	41514560	.	A	T	.	.	MAF_INRAE=1.667
NC_035084.1	41514566	.	T	A	.	.	MAF_INRAE=42.105
NC_035084.1	41514570	.	A	T	.	.	MAF_INRAE=4.167;MAF_USDA=10.417
NC_035084.1	41514647	.	A	T	.	.	MAF_USDA=2.459
NC_035084.1	41515112	.	C	T	.	.	MAF_USDA=2.459
NC_035084.1	41515156	.	A	G	.	.	MAF_INRAE=37.342;MAF_USDA=34.118
NC_035084.1	41515382	.	T	G	.	.	MAF_USDA=20.588
NC_035084.1	41515432	.	G	T	.	.	MAF_USDA=11.176
NC_035084.1	41515450	.	C	A	.	.	MAF_USDA=1.639
NC_035084.1	41515482	.	T	G	.	.	MAF_INRAE=2.5;MAF_USDA=7.377
NC_035084.1	41515508	.	C	A	.	.	MAF_INRAE=10.526;MAF_USDA=3.529
NC_035084.1	41516183	.	T	G	.	.	MAF_INRAE=10.0;MAF_USDA=7.059
NC_035084.1	41516354	.	G	A	.	.	MAF_INRAE=1.667;MAF_USDA=4.098
NC_035084.1	41516584	.	A	T	.	.	MAF_USDA=2.459
NC_035084.1	41516585	.	G	T	.	.	MAF_USDA=2.459
NC_035084.1	41517074	.	T	G	.	.	MAF_USDA=1.639
NC_035084.1	41517134	.	A	T	.	.	MAF_USDA=2.941
NC_035084.1	41517244	.	T	C	.	.	MAF_USDA=1.639
NC_035084.1	41517269	.	A	T	.	.	MAF_USDA=2.459
NC_035084.1	41517361	.	T	C	.	.	MAF_USDA=2.353
NC_035084.1	41517581	.	C	T	.	.	MAF_USDA=1.639
NC_035084.1	41517784	.	T	G	.	.	MAF_USDA=2.941
NC_035084.1	41517994	.	T	G	.	.	MAF_INRAE=29.114;MAF_USDA=38.824
NC_035084.1	41517996	.	A	T	.	.	MAF_INRAE=10.833;MAF_USDA=17.647
NC_035084.1	41517998	.	T	G	.	.	MAF_USDA=2.459
NC_035084.1	41518031	.	G	A	.	.	MAF_INRAE=29.114;MAF_USDA=35.294
NC_035084.1	41518043	.	C	G	.	.	MAF_INRAE=29.114;MAF_USDA=38.824
NC_035084.1	41518081	.	G	A	.	.	MAF_INRAE=37.342;MAF_USDA=34.118
NC_035084.1	41518172	.	A	G	.	.	MAF_INRAE=10.833;MAF_USDA=20.0
NC_035084.1	41518437	.	A	T	.	.	MAF_USDA=35.417
NC_035084.1	41518578	.	A	C	.	.	MAF_USDA=5.738
NC_035084.1	41518706	.	C	T	.	.	MAF_USDA=1.639
NC_035084.1	41518742	.	T	C	.	.	MAF_INRAE=15.823;MAF_USDA=13.095
NC_035084.1	41518807	.	T	A	.	.	MAF_INRAE=43.671;MAF_USDA=40.0
NC_035084.1	41518808	.	A	T	.	.	MAF_USDA=1.639
NC_035084.1	41518876	.	C	T	.	.	MAF_INRAE=20.253
NC_035084.1	41519016	.	T	C	.	.	MAF_INRAE=29.114;MAF_USDA=35.119
NC_035084.1	41519122	.	C	A	.	.	MAF_INRAE=37.342;MAF_USDA=34.118
NC_035084.1	41519454	.	A	C	.	.	MAF_USDA=2.941
NC_035084.1	41519513	.	T	A	.	.	MAF_INRAE=37.342;MAF_USDA=34.706
NC_035084.1	41519545	.	A	G	.	.	MAF_USDA=3.279
NC_035084.1	41519853	.	C	T	.	.	MAF_INRAE=29.747;MAF_USDA=35.882
NC_035084.1	41520007	.	G	A	.	.	MAF_INRAE=15.823;MAF_USDA=12.941
NC_035084.1	41520059	.	T	A	.	.	MAF_INRAE=29.114;MAF_USDA=38.824
NC_035084.1	41520069	.	A	G	.	.	MAF_INRAE=29.114;MAF_USDA=38.824
NC_035084.1	41520117	.	T	C	.	.	MAF_USDA=3.279
NC_035084.1	41520376	.	C	T	.	.	MAF_INRAE=29.114;MAF_USDA=35.882
NC_035084.1	41520431	.	C	T	.	.	MAF_USDA=1.639
NC_035084.1	41520558	.	G	A	.	.	MAF_USDA=6.557
NC_035084.1	41520598	.	A	G	.	.	MAF_USDA=2.941
NC_035084.1	41520731	.	G	T	.	.	MAF_INRAE=10.526;MAF_USDA=3.529
NC_035084.1	41520856	.	T	C	.	.	MAF_INRAE=19.62
NC_035084.1	41520919	.	C	T	.	.	MAF_INRAE=5.0;MAF_USDA=4.098
NC_035084.1	41521012	.	C	T	.	.	MAF_INRAE=37.342;MAF_USDA=34.706
NC_035084.1	41521118	.	G	A	.	.	MAF_INRAE=3.333
NC_035084.1	41521135	.	G	A	.	.	MAF_INRAE=30.38;MAF_USDA=42.353
NC_035084.1	41521245	.	C	A	.	.	MAF_INRAE=29.114;MAF_USDA=18.824
NC_035084.1	41521251	.	G	A	.	.	MAF_INRAE=4.167;MAF_USDA=4.118
NC_035084.1	41521252	.	C	T	.	.	MAF_INRAE=9.167;MAF_USDA=12.353
NC_035084.1	41521268	.	C	A	.	.	MAF_INRAE=15.19;MAF_USDA=12.941
NC_035084.1	41521349	.	G	T	.	.	MAF_USDA=2.941
NC_035084.1	41521406	.	G	T	.	.	MAF_INRAE=7.5
NC_035084.1	41521815	.	A	C	.	.	MAF_INRAE=29.114;MAF_USDA=39.286
NC_035084.1	41521948	.	C	G	.	.	MAF_INRAE=29.114;MAF_USDA=38.235
NC_035084.1	41522210	.	G	A	.	.	MAF_INRAE=29.114;MAF_USDA=42.353
NC_035084.1	41522278	.	T	C	.	.	MAF_INRAE=10.833;MAF_USDA=20.0
NC_035084.1	41522637	.	C	T	.	.	MAF_USDA=1.639
NC_035084.1	41523158	.	G	C	.	.	MAF_USDA=4.918
NC_035084.1	41523325	.	G	T	.	.	MAF_USDA=2.941
NC_035084.1	41523446	.	G	T	.	.	MAF_INRAE=29.114;MAF_USDA=38.824
NC_035084.1	41523626	.	A	G	.	.	MAF_INRAE=37.342;MAF_USDA=34.118
NC_035084.1	41523646	.	C	A	.	.	MAF_INRAE=29.114;MAF_USDA=35.882
NC_035084.1	41523686	.	G	A	.	.	MAF_USDA=1.639
NC_035084.1	41523829	.	T	C	.	.	MAF_INRAE=1.667;MAF_USDA=2.353
NC_035084.1	41524043	.	C	T	.	.	MAF_INRAE=10.833;MAF_USDA=17.647
NC_035084.1	41524135	.	C	A	.	.	MAF_INRAE=9.167;MAF_USDA=12.353
NC_035084.1	41524163	.	A	C	.	.	MAF_USDA=1.639
NC_035084.1	41524170	.	C	T	.	.	MAF_INRAE=1.667;MAF_USDA=2.941
NC_035084.1	41524207	.	A	T	.	.	MAF_INRAE=29.114;MAF_USDA=42.353
NC_035084.1	41524219	.	T	C	.	.	MAF_USDA=1.639
NC_035084.1	41524584	.	G	A	.	.	MAF_INRAE=38.608;MAF_USDA=36.471
NC_035084.1	41524882	.	A	C	.	.	MAF_USDA=2.459
NC_035084.1	41524933	.	A	C	.	.	MAF_INRAE=36.842;MAF_USDA=10.0
NC_035084.1	41525065	.	G	T	.	.	MAF_INRAE=29.114;MAF_USDA=32.941
NC_035084.1	41525210	.	T	A	.	.	MAF_INRAE=23.333;MAF_USDA=27.083
NC_035084.1	41525786	.	G	C	.	.	MAF_USDA=3.333
NC_035084.1	41525796	.	G	A	.	.	MAF_USDA=4.098
NC_035084.1	41525978	.	T	C	.	.	MAF_INRAE=3.333
NC_035084.1	41525987	.	T	A	.	.	MAF_INRAE=4.167;MAF_USDA=18.852
NC_035084.1	41525997	.	G	A	.	.	MAF_INRAE=4.167;MAF_USDA=8.197
NC_035084.1	41526070	.	G	C	.	.	MAF_USDA=6.557
NC_035084.1	41526141	.	A	C	.	.	MAF_USDA=12.295
NC_035084.1	41526177	.	C	T	.	.	MAF_USDA=12.295
NC_035084.1	41526230	.	G	C	.	.	MAF_USDA=2.459
NC_035084.1	41526344	.	T	C	.	.	MAF_INRAE=7.5
NC_035084.1	41526567	.	T	G	.	.	MAF_USDA=2.941
NC_035084.1	41526764	.	C	A	.	.	MAF_USDA=2.459
NC_035084.1	41526954	.	T	C	.	.	MAF_INRAE=29.114;MAF_USDA=35.294
NC_035084.1	41527073	.	C	A	.	.	MAF_USDA=4.098
NC_035084.1	41527604	.	G	A	.	.	MAF_USDA=4.918
NC_035084.1	41527682	.	C	A	.	.	MAF_INRAE=4.167;MAF_USDA=4.118
NC_035084.1	41527890	.	T	C	.	.	MAF_INRAE=5.263
NC_035084.1	41527909	.	C	A	.	.	MAF_INRAE=19.167
NC_035084.1	41528078	.	T	A	.	.	MAF_INRAE=46.203;MAF_USDA=21.176
NC_035084.1	41528431	.	A	G	.	.	MAF_USDA=23.77
NC_035084.1	41528541	.	C	T	.	.	MAF_USDA=4.706
NC_035084.1	41528583	.	G	T	.	.	MAF_INRAE=10.833;MAF_USDA=20.588
NC_035084.1	41528823	.	A	C	.	.	MAF_USDA=2.353
NC_035084.1	41529006	.	T	A	.	.	MAF_INRAE=9.167;MAF_USDA=7.647
NC_035084.1	41529016	.	C	G	.	.	MAF_USDA=2.459
NC_035084.1	41529047	.	T	C	.	.	MAF_INRAE=1.667;MAF_USDA=10.0
NC_035084.1	41529196	.	G	T	.	.	MAF_USDA=1.639
NC_035084.1	41529791	.	T	C	.	.	MAF_INRAE=9.167;MAF_USDA=7.647
NC_035084.1	41529822	.	A	G	.	.	MAF_INRAE=37.975;MAF_USDA=34.118
NC_035084.1	41529919	.	C	T	.	.	MAF_INRAE=20.253
NC_035084.1	41530178	.	T	A	.	.	MAF_USDA=6.548
NC_035084.1	41530179	.	T	A	.	.	MAF_USDA=6.548
NC_035084.1	41530199	.	A	C	.	.	MAF_USDA=47.917
NC_035084.1	41530764	.	T	A	.	.	MAF_USDA=26.087
NC_035084.1	41530959	.	C	A	.	.	MAF_USDA=14.583
NC_035084.1	41531083	.	A	T	.	.	MAF_USDA=2.353
NC_035084.1	41531116	.	G	T	.	.	MAF_USDA=16.667
NC_035084.1	41531152	.	A	C	.	.	MAF_USDA=27.083
NC_035084.1	41531200	.	G	A	.	.	MAF_INRAE=10.0;MAF_USDA=6.471
NC_035084.1	41531260	.	C	A	.	.	MAF_INRAE=1.667;MAF_USDA=2.353
NC_035084.1	41531382	.	T	C	.	.	MAF_INRAE=10.526;MAF_USDA=3.529
NC_035084.1	41531714	.	C	A	.	.	MAF_USDA=29.167
NC_035084.1	41531852	.	G	A	.	.	MAF_INRAE=47.368
NC_035084.1	41531943	.	C	G	.	.	MAF_USDA=16.667
NC_035084.1	41531992	.	A	C	.	.	MAF_USDA=18.75
NC_035084.1	41532051	.	C	T	.	.	MAF_USDA=20.833
NC_035084.1	41532249	.	A	G	.	.	MAF_USDA=3.279
NC_035084.1	41532274	.	T	C	.	.	MAF_USDA=2.941
NC_035084.1	41532280	.	G	A	.	.	MAF_USDA=3.279
NC_035084.1	41532521	.	G	A	.	.	MAF_USDA=3.279
NC_035084.1	41532551	.	G	A	.	.	MAF_INRAE=29.114;MAF_USDA=43.529
NC_035084.1	41532579	.	A	G	.	.	MAF_INRAE=7.5
NC_035084.1	41532648	.	C	T	.	.	MAF_INRAE=10.833;MAF_USDA=20.0
NC_035084.1	41532660	.	A	T	.	.	MAF_INRAE=15.823;MAF_USDA=12.941
NC_035084.1	41532666	.	T	A	.	.	MAF_USDA=4.918
NC_035084.1	41532670	.	T	A	.	.	MAF_USDA=4.098
NC_035084.1	41532675	.	A	G	.	.	MAF_USDA=3.279
NC_035084.1	41532898	.	G	A	.	.	MAF_USDA=18.75
NC_035084.1	41532926	.	G	T	.	.	MAF_USDA=1.639
NC_035084.1	41532969	.	T	G	.	.	MAF_INRAE=15.19;MAF_USDA=12.353
NC_035084.1	41533113	.	G	T	.	.	MAF_USDA=1.639
NC_035084.1	41533449	.	G	T	.	.	MAF_USDA=4.098
NC_035084.1	41533653	.	C	T	.	.	MAF_USDA=2.459
NC_035084.1	41533767	.	C	T	.	.	MAF_USDA=1.639
NC_035084.1	41533777	.	C	A	.	.	MAF_USDA=1.639
NC_035084.1	41533783	.	C	T	.	.	MAF_USDA=1.639
NC_035084.1	41534055	.	C	T	.	.	MAF_USDA=2.941
NC_035084.1	41534070	.	C	T	.	.	MAF_USDA=2.941
NC_035084.1	41534093	.	C	A	.	.	MAF_USDA=10.656
NC_035084.1	41534095	.	G	A	.	.	MAF_INRAE=1.667;MAF_USDA=4.118
NC_035084.1	41534135	.	C	G	.	.	MAF_INRAE=29.114;MAF_USDA=41.176
NC_035084.1	41534142	.	C	A	.	.	MAF_USDA=3.279
NC_035084.1	41534404	.	T	C	.	.	MAF_INRAE=29.114;MAF_USDA=38.235
NC_035084.1	41534432	.	A	C	.	.	MAF_INRAE=46.835;MAF_USDA=21.176
NC_035084.1	41534443	.	G	T	.	.	MAF_INRAE=29.114;MAF_USDA=42.353
NC_035084.1	41534594	.	A	C	.	.	MAF_USDA=3.279
NC_035084.1	41534748	.	A	G	.	.	MAF_USDA=14.706
NC_035084.1	41534757	.	C	A	.	.	MAF_INRAE=10.833;MAF_USDA=20.0
NC_035084.1	41534790	.	T	G	.	.	MAF_USDA=3.279
NC_035084.1	41535304	.	G	T	.	.	MAF_INRAE=10.833;MAF_USDA=18.824
NC_035084.1	41535495	.	G	A	.	.	MAF_INRAE=8.333;MAF_USDA=8.824
NC_035084.1	41535783	.	T	C	.	.	MAF_INRAE=10.833;MAF_USDA=20.588
NC_035084.1	41535819	.	T	A	.	.	MAF_INRAE=7.5
NC_035084.1	41535838	.	G	A	.	.	MAF_USDA=18.235
NC_035084.1	41535985	.	T	G	.	.	MAF_INRAE=37.342;MAF_USDA=33.529
NC_035084.1	41536238	.	T	A	.	.	MAF_INRAE=9.167;MAF_USDA=7.647
NC_035084.1	41536348	.	A	G	.	.	MAF_INRAE=1.667;MAF_USDA=2.353
NC_035084.1	41536447	.	C	T	.	.	MAF_INRAE=19.62
NC_035084.1	41536479	.	G	T	.	.	MAF_INRAE=39.873;MAF_USDA=28.824
NC_035084.1	41536496	.	A	C	.	.	MAF_INRAE=39.873;MAF_USDA=28.235
NC_035084.1	41536610	.	A	G	.	.	MAF_INRAE=7.5
NC_035084.1	41536627	.	G	A	.	.	MAF_USDA=4.098
NC_035084.1	41536640	.	C	A	.	.	MAF_USDA=4.098
NC_035084.1	41536715	.	A	G	.	.	MAF_INRAE=41.139;MAF_USDA=29.412
NC_035084.1	41536738	.	C	G	.	.	MAF_USDA=3.529
NC_035084.1	41536851	.	C	A	.	.	MAF_USDA=2.459
NC_035084.1	41536879	.	C	A	.	.	MAF_USDA=1.639
NC_035084.1	41537227	.	T	C	.	.	MAF_INRAE=39.873;MAF_USDA=28.824
NC_035084.1	41537388	.	C	T	.	.	MAF_USDA=2.941
NC_035084.1	41537476	.	T	C	.	.	MAF_INRAE=40.506;MAF_USDA=28.824
NC_035084.1	41537678	.	C	T	.	.	MAF_USDA=2.083
NC_035084.1	41537815	.	G	A	.	.	MAF_INRAE=40.506;MAF_USDA=29.412
NC_035084.1	41537832	.	G	T	.	.	MAF_USDA=4.918
NC_035084.1	41538002	.	C	G	.	.	MAF_USDA=1.639
NC_035084.1	41538026	.	C	G	.	.	MAF_INRAE=16.667;MAF_USDA=9.412
NC_035084.1	41538065	.	G	A	.	.	MAF_INRAE=29.114
NC_035084.1	41538098	.	G	A	.	.	MAF_INRAE=1.667;MAF_USDA=2.353
NC_035084.1	41538192	.	A	G	.	.	MAF_INRAE=39.873;MAF_USDA=30.0
NC_035084.1	41538297	.	C	T	.	.	MAF_USDA=4.918
NC_035084.1	41538329	.	T	C	.	.	MAF_INRAE=40.506;MAF_USDA=30.588
NC_035084.1	41538398	.	T	A	.	.	MAF_INRAE=25.949;MAF_USDA=20.588
NC_035084.1	41538461	.	G	A	.	.	MAF_INRAE=39.873;MAF_USDA=30.588
NC_035084.1	41538486	.	C	T	.	.	MAF_USDA=3.279
NC_035084.1	41538544	.	C	T	.	.	MAF_USDA=2.941
NC_035084.1	41538554	.	C	G	.	.	MAF_INRAE=36.842;MAF_USDA=30.0
NC_035084.1	41538693	.	G	T	.	.	MAF_INRAE=36.842;MAF_USDA=30.0
NC_035084.1	41538913	.	T	G	.	.	MAF_INRAE=32.278;MAF_USDA=40.0
NC_035084.1	41538923	.	A	C	.	.	MAF_INRAE=40.506;MAF_USDA=29.412
NC_035084.1	41539077	.	G	A	.	.	MAF_INRAE=19.62
NC_035084.1	41539083	.	G	T	.	.	MAF_INRAE=9.167
NC_035084.1	41539216	.	C	T	.	.	MAF_USDA=2.459
NC_035084.1	41539442	.	G	A	.	.	MAF_INRAE=19.62
NC_035084.1	41539485	.	G	T	.	.	MAF_USDA=3.279
NC_035084.1	41539486	.	A	T	.	.	MAF_USDA=3.279
NC_035084.1	41539508	.	G	A	.	.	MAF_INRAE=10.833
NC_035084.1	41539755	.	A	G	.	.	MAF_USDA=7.627
NC_035084.1	41539835	.	A	T	.	.	MAF_INRAE=7.5
NC_035084.1	41539889	.	G	A	.	.	MAF_USDA=2.459
NC_035084.1	41539939	.	G	T	.	.	MAF_USDA=1.639
NC_035084.1	41539988	.	A	T	.	.	MAF_INRAE=39.873;MAF_USDA=29.412
NC_035084.1	41540032	.	G	T	.	.	MAF_INRAE=39.873;MAF_USDA=33.529
NC_035084.1	41540177	.	A	T	.	.	MAF_USDA=4.918
NC_035084.1	41540345	.	C	A	.	.	MAF_INRAE=46.203;MAF_USDA=21.176
NC_035084.1	41540381	.	A	T	.	.	MAF_USDA=16.471
NC_035084.1	41540414	.	A	G	.	.	MAF_USDA=2.459
NC_035084.1	41540421	.	G	A	.	.	MAF_INRAE=46.203;MAF_USDA=21.176
NC_035084.1	41540456	.	A	G	.	.	MAF_INRAE=1.667;MAF_USDA=6.25
NC_035084.1	41540509	.	G	T	.	.	MAF_INRAE=10.526;MAF_USDA=3.529
NC_035084.1	41540518	.	C	A	.	.	MAF_USDA=3.529
NC_035084.1	41540545	.	C	T	.	.	MAF_USDA=2.459
NC_035084.1	41540568	.	G	T	.	.	MAF_INRAE=7.5
NC_035084.1	41540722	.	G	T	.	.	MAF_USDA=3.529
NC_035084.1	41540737	.	C	A	.	.	MAF_INRAE=39.873;MAF_USDA=30.588
NC_035084.1	41541152	.	A	T	.	.	MAF_INRAE=39.873;MAF_USDA=28.235
NC_035084.1	41541196	.	G	T	.	.	MAF_USDA=3.279
NC_035084.1	41541292	.	T	A	.	.	MAF_USDA=1.639
NC_035084.1	41541540	.	G	A	.	.	MAF_INRAE=41.139;MAF_USDA=30.0
NC_035084.1	41541692	.	G	A	.	.	MAF_INRAE=8.333;MAF_USDA=8.235
NC_035084.1	41541793	.	C	T	.	.	MAF_USDA=18.235
NC_035084.1	41541939	.	A	G	.	.	MAF_INRAE=39.873;MAF_USDA=30.0
NC_035084.1	41542094	.	C	A	.	.	MAF_INRAE=39.873;MAF_USDA=45.833
NC_035084.1	41542113	.	T	C	.	.	MAF_USDA=2.941
NC_035084.1	41542162	.	A	G	.	.	MAF_INRAE=29.114;MAF_USDA=12.353
NC_035084.1	41542180	.	C	T	.	.	MAF_USDA=2.459
NC_035084.1	41542294	.	A	G	.	.	MAF_INRAE=39.873;MAF_USDA=30.0
NC_035084.1	41542302	.	C	G	.	.	MAF_INRAE=39.873;MAF_USDA=29.412
NC_035084.1	41542303	.	T	A	.	.	MAF_INRAE=32.5;MAF_USDA=29.412
NC_035084.1	41542322	.	T	G	.	.	MAF_USDA=2.941
NC_035084.1	41542331	.	A	T	.	.	MAF_INRAE=5.0;MAF_USDA=4.098
NC_035084.1	41542442	.	T	G	.	.	MAF_USDA=2.459
NC_035084.1	41542807	.	A	C	.	.	MAF_INRAE=40.506;MAF_USDA=30.0
NC_035084.1	41542911	.	G	A	.	.	MAF_INRAE=46.835;MAF_USDA=20.588
NC_035084.1	41543032	.	T	A	.	.	MAF_INRAE=40.506;MAF_USDA=45.833
NC_035084.1	41543033	.	T	A	.	.	MAF_INRAE=33.333;MAF_USDA=31.176
NC_035084.1	41543090	.	T	C	.	.	MAF_INRAE=39.873;MAF_USDA=33.529
NC_035084.1	41543278	.	C	T	.	.	MAF_INRAE=10.526;MAF_USDA=3.529
NC_035084.1	41543280	.	T	C	.	.	MAF_USDA=1.639
NC_035084.1	41543489	.	C	G	.	.	MAF_INRAE=39.873;MAF_USDA=30.0
NC_035084.1	41543499	.	A	T	.	.	MAF_INRAE=39.873;MAF_USDA=33.529
NC_035084.1	41543543	.	C	A	.	.	MAF_INRAE=9.167;MAF_USDA=7.059
NC_035084.1	41543563	.	T	G	.	.	MAF_INRAE=19.62
NC_035084.1	41543727	.	G	A	.	.	MAF_USDA=1.639
NC_035084.1	41543749	.	C	T	.	.	MAF_INRAE=1.667;MAF_USDA=2.941
NC_035084.1	41543861	.	G	T	.	.	MAF_INRAE=32.278;MAF_USDA=41.765
NC_035084.1	41543868	.	G	A	.	.	MAF_USDA=4.918
NC_035084.1	41543948	.	G	C	.	.	MAF_INRAE=40.506;MAF_USDA=30.0
NC_035084.1	41543954	.	G	A	.	.	MAF_USDA=8.824
NC_035084.1	41544004	.	C	G	.	.	MAF_USDA=3.279
NC_035084.1	41544059	.	G	T	.	.	MAF_INRAE=4.167;MAF_USDA=3.529
NC_035084.1	41544060	.	T	C	.	.	MAF_INRAE=4.167;MAF_USDA=3.529
NC_035084.1	41544068	.	A	G	.	.	MAF_INRAE=37.342;MAF_USDA=40.588
NC_035084.1	41544148	.	C	T	.	.	MAF_USDA=1.639
NC_035084.1	41544209	.	C	T	.	.	MAF_USDA=3.279
NC_035084.1	41544312	.	C	T	.	.	MAF_USDA=2.459
NC_035084.1	41544317	.	C	A	.	.	MAF_USDA=1.639
NC_035084.1	41544421	.	A	G	.	.	MAF_USDA=4.918
NC_035084.1	41544470	.	G	T	.	.	MAF_USDA=2.459
NC_035084.1	41544547	.	C	G	.	.	MAF_USDA=5.738
NC_035084.1	41544548	.	G	A	.	.	MAF_USDA=5.738
NC_035084.1	41544549	.	A	G	.	.	MAF_USDA=5.738
NC_035084.1	41549797	.	A	T	.	.	MAF_USDA=6.25
NC_035084.1	41549829	.	T	A	.	.	MAF_INRAE=10.526;MAF_USDA=3.529
NC_035084.1	41549841	.	G	A	.	.	MAF_INRAE=10.0;MAF_USDA=20.833
NC_035084.1	41549863	.	A	G	.	.	MAF_INRAE=16.667;MAF_USDA=8.235
NC_035084.1	41549933	.	C	A	.	.	MAF_USDA=1.639
NC_035084.1	41549968	.	A	C	.	.	MAF_INRAE=39.873;MAF_USDA=30.0
NC_035084.1	41549971	.	T	C	.	.	MAF_USDA=4.918
NC_035084.1	41549992	.	A	T	.	.	MAF_INRAE=39.873;MAF_USDA=45.833
NC_035084.1	41550021	.	A	G	.	.	MAF_USDA=1.639
NC_035084.1	41550088	.	G	T	.	.	MAF_INRAE=10.833;MAF_USDA=20.0
NC_035084.1	41550118	.	A	G	.	.	MAF_INRAE=39.873;MAF_USDA=30.588
NC_035084.1	41550256	.	A	G	.	.	MAF_USDA=2.459
NC_035084.1	41550260	.	A	G	.	.	MAF_INRAE=40.506;MAF_USDA=30.0
NC_035084.1	41550341	.	A	C	.	.	MAF_USDA=2.459
NC_035084.1	41550346	.	T	G	.	.	MAF_INRAE=32.278;MAF_USDA=40.588
NC_035084.1	41550533	.	G	A	.	.	MAF_USDA=2.459
NC_035084.1	41550557	.	T	C	.	.	MAF_USDA=3.279
NC_035084.1	41550655	.	C	A	.	.	MAF_INRAE=31.646;MAF_USDA=40.588
NC_035084.1	41550782	.	C	T	.	.	MAF_USDA=6.557
NC_035084.1	41550783	.	G	A	.	.	MAF_INRAE=40.506;MAF_USDA=30.588
NC_035084.1	41550793	.	A	C	.	.	MAF_INRAE=3.333
NC_035084.1	41550796	.	A	T	.	.	MAF_INRAE=3.333
NC_035084.1	41550816	.	T	C	.	.	MAF_INRAE=4.167
NC_035084.1	41550820	.	T	C	.	.	MAF_INRAE=4.167
NC_035084.1	41550836	.	G	A	.	.	MAF_INRAE=7.5
NC_035084.1	41550884	.	G	T	.	.	MAF_USDA=1.639
NC_035084.1	41550972	.	C	G	.	.	MAF_USDA=3.279
NC_035084.1	41551052	.	T	C	.	.	MAF_INRAE=31.646;MAF_USDA=41.176
NC_035084.1	41551078	.	C	T	.	.	MAF_INRAE=29.114;MAF_USDA=34.706
NC_035084.1	41551121	.	G	A	.	.	MAF_USDA=2.941
NC_035084.1	41551175	.	T	A	.	.	MAF_INRAE=1.667
NC_035084.1	41551181	.	G	A	.	.	MAF_INRAE=1.667
NC_035084.1	41551198	.	G	T	.	.	MAF_INRAE=6.667
NC_035084.1	41551200	.	G	A	.	.	MAF_INRAE=6.667
NC_035084.1	41551206	.	C	A	.	.	MAF_INRAE=6.667
NC_035084.1	41551208	.	G	A	.	.	MAF_INRAE=6.667
NC_035084.1	41551235	.	G	C	.	.	MAF_INRAE=5.0
NC_035084.1	41551247	.	T	G	.	.	MAF_INRAE=4.167
NC_035084.1	41551279	.	T	C	.	.	MAF_INRAE=9.167
NC_035084.1	41551283	.	C	T	.	.	MAF_INRAE=9.167
NC_035084.1	41551293	.	A	G	.	.	MAF_INRAE=9.167
NC_035084.1	41551299	.	A	C	.	.	MAF_INRAE=8.333;MAF_USDA=8.235
NC_035084.1	41551303	.	T	A	.	.	MAF_INRAE=8.333
NC_035084.1	41551310	.	T	G	.	.	MAF_INRAE=8.333
NC_035084.1	41551312	.	T	A	.	.	MAF_INRAE=8.333
NC_035084.1	41551330	.	T	A	.	.	MAF_INRAE=4.167;MAF_USDA=21.176
NC_035084.1	41551331	.	T	G	.	.	MAF_USDA=2.459
NC_035084.1	41551336	.	G	T	.	.	MAF_USDA=6.557
NC_035084.1	41551337	.	A	C	.	.	MAF_USDA=13.115
NC_035084.1	41551338	.	A	G	.	.	MAF_USDA=13.115
NC_035084.1	41551339	.	T	G	.	.	MAF_USDA=13.934
NC_035084.1	41551341	.	C	A	.	.	MAF_USDA=14.118
NC_035084.1	41551356	.	A	T	.	.	MAF_USDA=11.475
NC_035084.1	41551588	.	C	A	.	.	MAF_INRAE=42.405;MAF_USDA=30.0
NC_035084.1	41551726	.	T	A	.	.	MAF_INRAE=20.253
NC_035084.1	41551727	.	G	T	.	.	MAF_INRAE=25.0
NC_035084.1	41551790	.	G	A	.	.	MAF_INRAE=16.667;MAF_USDA=8.824
NC_035084.1	41551931	.	G	A	.	.	MAF_USDA=2.353
NC_035084.1	41551963	.	A	G	.	.	MAF_INRAE=40.506;MAF_USDA=20.492
NC_035084.1	41552141	.	A	T	.	.	MAF_USDA=3.279
NC_035084.1	41552155	.	A	T	.	.	MAF_USDA=4.098
NC_035084.1	41552162	.	G	A	.	.	MAF_USDA=1.639
NC_035084.1	41552346	.	A	G	.	.	MAF_INRAE=39.873;MAF_USDA=30.588
NC_035084.1	41552585	.	C	T	.	.	MAF_INRAE=10.833;MAF_USDA=18.824
NC_035084.1	41552617	.	T	A	.	.	MAF_INRAE=39.873;MAF_USDA=30.588
NC_035084.1	41552631	.	A	T	.	.	MAF_INRAE=22.152;MAF_USDA=27.059
NC_035084.1	41552637	.	T	A	.	.	MAF_INRAE=17.5;MAF_USDA=8.824
NC_035084.1	41552934	.	C	T	.	.	MAF_USDA=4.098
NC_035084.1	41552969	.	A	C	.	.	MAF_USDA=4.098
NC_035084.1	41552971	.	C	G	.	.	MAF_INRAE=19.62
NC_035084.1	41553155	.	T	C	.	.	MAF_INRAE=40.506;MAF_USDA=28.824
NC_035084.1	41553383	.	T	C	.	.	MAF_INRAE=41.139;MAF_USDA=29.412
NC_035084.1	41553630	.	T	C	.	.	MAF_INRAE=41.139;MAF_USDA=28.824
NC_035084.1	41553783	.	T	C	.	.	MAF_INRAE=39.873;MAF_USDA=33.529
NC_035084.1	41553832	.	C	T	.	.	MAF_USDA=4.098
NC_035084.1	41553885	.	A	C	.	.	MAF_INRAE=26.582;MAF_USDA=21.176
NC_035084.1	41553902	.	C	T	.	.	MAF_USDA=4.098
NC_035084.1	41554014	.	T	C	.	.	MAF_INRAE=31.646;MAF_USDA=41.667
NC_035084.1	41554036	.	C	A	.	.	MAF_USDA=2.459
NC_035084.1	41554047	.	C	T	.	.	MAF_INRAE=7.5
NC_035084.1	41554110	.	C	T	.	.	MAF_INRAE=1.667;MAF_USDA=2.353
NC_035084.1	41554158	.	C	A	.	.	MAF_USDA=3.279
NC_035084.1	41554165	.	C	T	.	.	MAF_USDA=2.459
NC_035084.1	41554179	.	T	C	.	.	MAF_INRAE=41.139;MAF_USDA=30.0
NC_035084.1	41554323	.	C	T	.	.	MAF_USDA=2.459
NC_035084.1	41554407	.	C	T	.	.	MAF_USDA=1.639
NC_035084.1	41554424	.	G	A	.	.	MAF_INRAE=4.167;MAF_USDA=4.118
NC_035084.1	41554430	.	G	A	.	.	MAF_USDA=3.279
NC_035084.1	41554596	.	A	G	.	.	MAF_INRAE=41.139;MAF_USDA=29.412
NC_035084.1	41554640	.	G	C	.	.	MAF_INRAE=40.506;MAF_USDA=29.412
NC_035084.1	41554756	.	C	T	.	.	MAF_INRAE=1.667;MAF_USDA=2.353
NC_035084.1	41554790	.	G	A	.	.	MAF_USDA=1.639
NC_035084.1	41554881	.	C	T	.	.	MAF_USDA=4.098
NC_035084.1	41555038	.	A	G	.	.	MAF_USDA=1.639
NC_035084.1	41555103	.	C	G	.	.	MAF_USDA=10.656
NC_035084.1	41555118	.	C	T	.	.	MAF_USDA=4.098
NC_035084.1	41555215	.	C	T	.	.	MAF_INRAE=39.873;MAF_USDA=29.412
NC_035084.1	41555322	.	G	A	.	.	MAF_INRAE=32.278;MAF_USDA=40.588
NC_035084.1	41555491	.	T	G	.	.	MAF_INRAE=39.873;MAF_USDA=30.588
NC_035084.1	41555533	.	G	A	.	.	MAF_USDA=4.098
NC_035084.1	41555646	.	A	C	.	.	MAF_INRAE=31.646;MAF_USDA=40.588
NC_035084.1	41555750	.	C	T	.	.	MAF_USDA=4.098
NC_035084.1	41555801	.	G	C	.	.	MAF_USDA=4.918
NC_035084.1	41555937	.	C	T	.	.	MAF_INRAE=5.263
NC_035084.1	41555969	.	C	T	.	.	MAF_USDA=2.941
NC_035084.1	41556011	.	T	C	.	.	MAF_INRAE=39.873;MAF_USDA=29.412
NC_035084.1	41556034	.	A	T	.	.	MAF_USDA=2.459
NC_035084.1	41556093	.	G	C	.	.	MAF_USDA=2.459
NC_035084.1	41556096	.	G	T	.	.	MAF_USDA=3.279
NC_035084.1	41556111	.	A	G	.	.	MAF_INRAE=40.506;MAF_USDA=30.0
NC_035084.1	41556326	.	G	A	.	.	MAF_INRAE=40.506;MAF_USDA=29.412
NC_035084.1	41556364	.	A	T	.	.	MAF_USDA=4.918
NC_035084.1	41556408	.	G	A	.	.	MAF_USDA=5.833
NC_035084.1	41556413	.	T	C	.	.	MAF_INRAE=10.526;MAF_USDA=3.571
NC_035084.1	41556423	.	G	A	.	.	MAF_USDA=1.667
NC_035084.1	41556438	.	A	T	.	.	MAF_USDA=1.667
NC_035084.1	41556539	.	G	T	.	.	MAF_USDA=2.941
NC_035084.1	41556623	.	C	A	.	.	MAF_USDA=1.639
NC_035084.1	41556654	.	G	A	.	.	MAF_INRAE=1.667;MAF_USDA=10.0
NC_035084.1	41556699	.	A	C	.	.	MAF_USDA=4.098
NC_035084.1	41556742	.	T	C	.	.	MAF_USDA=15.909
NC_035084.1	41556856	.	C	T	.	.	MAF_USDA=1.639
NC_035084.1	41556862	.	C	T	.	.	MAF_USDA=1.639
NC_035084.1	41556931	.	T	G	.	.	MAF_USDA=4.098
NC_035084.1	41556938	.	A	G	.	.	MAF_USDA=3.279
NC_035084.1	41556942	.	T	A	.	.	MAF_USDA=3.279
NC_035084.1	41556943	.	T	A	.	.	MAF_USDA=3.279
NC_035084.1	41556948	.	A	T	.	.	MAF_USDA=2.459
NC_035084.1	41556953	.	T	A	.	.	MAF_USDA=3.279
NC_035084.1	41556954	.	T	A	.	.	MAF_USDA=3.279
NC_035084.1	41556958	.	C	T	.	.	MAF_USDA=3.279
NC_035084.1	41556994	.	G	A	.	.	MAF_INRAE=7.5
NC_035084.1	41557088	.	G	A	.	.	MAF_USDA=16.471
NC_035084.1	41557283	.	T	G	.	.	MAF_INRAE=26.582;MAF_USDA=21.176
NC_035084.1	41557297	.	T	A	.	.	MAF_INRAE=39.873;MAF_USDA=30.0
NC_035084.1	41557300	.	G	A	.	.	MAF_INRAE=32.5;MAF_USDA=30.0
NC_035084.1	41557340	.	A	C	.	.	MAF_INRAE=39.873;MAF_USDA=30.0
NC_035084.1	41557465	.	C	G	.	.	MAF_INRAE=32.5;MAF_USDA=45.833
NC_035084.1	41557483	.	T	A	.	.	MAF_USDA=3.279
NC_035084.1	41557506	.	G	C	.	.	MAF_USDA=2.941
NC_035084.1	41557516	.	G	A	.	.	MAF_USDA=4.918
NC_035084.1	41557520	.	A	T	.	.	MAF_USDA=3.279
NC_035084.1	41557588	.	T	C	.	.	MAF_INRAE=10.526;MAF_USDA=4.118
NC_035084.1	41557593	.	G	A	.	.	MAF_INRAE=37.342;MAF_USDA=32.941
NC_035084.1	41557833	.	T	C	.	.	MAF_INRAE=40.506;MAF_USDA=30.0
NC_035084.1	41557837	.	T	C	.	.	MAF_USDA=2.459
NC_035084.1	41558094	.	A	G	.	.	MAF_INRAE=39.873;MAF_USDA=29.412
NC_035084.1	41558171	.	T	A	.	.	MAF_INRAE=36.842;MAF_USDA=29.412
NC_035084.1	41558172	.	G	A	.	.	MAF_USDA=8.235
NC_035084.1	41558173	.	T	A	.	.	MAF_USDA=29.412
NC_035084.1	41558174	.	T	A	.	.	MAF_USDA=28.824
NC_035084.1	41558175	.	T	A	.	.	MAF_USDA=29.412
NC_035084.1	41558176	.	T	A	.	.	MAF_USDA=29.412
NC_035084.1	41558203	.	G	C	.	.	MAF_INRAE=10.0;MAF_USDA=5.882
NC_035084.1	41558222	.	C	A	.	.	MAF_INRAE=39.873;MAF_USDA=29.412
NC_035084.1	41558223	.	G	A	.	.	MAF_INRAE=13.924;MAF_USDA=16.471
NC_035084.1	41558354	.	A	G	.	.	MAF_USDA=3.279
NC_035084.1	41558376	.	G	T	.	.	MAF_USDA=3.279
NC_035084.1	41558433	.	C	T	.	.	MAF_USDA=3.279
NC_035084.1	41558533	.	G	A	.	.	MAF_INRAE=30.0;MAF_USDA=22.941
NC_035084.1	41558661	.	C	T	.	.	MAF_INRAE=39.873;MAF_USDA=30.588
NC_035084.1	41558712	.	G	A	.	.	MAF_USDA=2.459
NC_035084.1	41558753	.	C	T	.	.	MAF_INRAE=4.167;MAF_USDA=5.294
NC_035084.1	41558758	.	G	A	.	.	MAF_INRAE=21.667;MAF_USDA=10.588
NC_035084.1	41558840	.	G	T	.	.	MAF_INRAE=39.873;MAF_USDA=29.412
NC_035084.1	41558923	.	G	T	.	.	MAF_USDA=17.647
NC_035084.1	41558927	.	T	C	.	.	MAF_INRAE=25.0;MAF_USDA=20.588
NC_035084.1	41559018	.	G	T	.	.	MAF_INRAE=3.333
NC_035084.1	41559264	.	C	T	.	.	MAF_USDA=6.557
NC_035084.1	41559292	.	G	T	.	.	MAF_USDA=2.459
NC_035084.1	41559336	.	A	T	.	.	MAF_INRAE=7.5
NC_035084.1	41559337	.	C	A	.	.	MAF_INRAE=7.5
NC_035084.1	41559364	.	A	C	.	.	MAF_INRAE=39.873;MAF_USDA=30.0
NC_035084.1	41559373	.	A	G	.	.	MAF_USDA=3.279
NC_035084.1	41559444	.	C	T	.	.	MAF_INRAE=39.873;MAF_USDA=30.588
NC_035084.1	41559457	.	C	T	.	.	MAF_USDA=11.475
NC_035084.1	41559470	.	G	A	.	.	MAF_INRAE=10.526;MAF_USDA=5.882
NC_035084.1	41559506	.	G	T	.	.	MAF_USDA=1.639
NC_035084.1	41559985	.	C	A	.	.	MAF_USDA=2.941
NC_035084.1	41560020	.	C	T	.	.	MAF_INRAE=39.873;MAF_USDA=30.588
NC_035084.1	41560107	.	T	C	.	.	MAF_INRAE=20.253
NC_035084.1	41560209	.	C	T	.	.	MAF_USDA=1.639
NC_035084.1	41560216	.	A	G	.	.	MAF_USDA=3.279
NC_035084.1	41560289	.	T	G	.	.	MAF_USDA=2.459
NC_035084.1	41560365	.	G	A	.	.	MAF_INRAE=30.833;MAF_USDA=23.529
NC_035084.1	41560496	.	G	A	.	.	MAF_USDA=2.459
NC_035084.1	41560585	.	T	A	.	.	MAF_USDA=4.098
NC_035084.1	41560719	.	A	G	.	.	MAF_USDA=3.279
NC_035084.1	41560920	.	C	A	.	.	MAF_USDA=3.279
NC_035084.1	41560969	.	C	T	.	.	MAF_INRAE=39.241;MAF_USDA=30.357
NC_035084.1	41561247	.	C	T	.	.	MAF_USDA=1.639
NC_035084.1	41561332	.	A	G	.	.	MAF_INRAE=26.582;MAF_USDA=20.0
NC_035084.1	41561336	.	C	T	.	.	MAF_INRAE=33.333;MAF_USDA=30.0
NC_035084.1	41561361	.	G	A	.	.	MAF_USDA=4.098
NC_035084.1	41561389	.	G	A	.	.	MAF_USDA=1.639
NC_035084.1	41561519	.	C	G	.	.	MAF_USDA=2.459
NC_035084.1	41561530	.	G	T	.	.	MAF_INRAE=10.526;MAF_USDA=3.529
NC_035084.1	41561543	.	T	C	.	.	MAF_INRAE=16.456;MAF_USDA=37.059
NC_035084.1	41561586	.	C	A	.	.	MAF_INRAE=41.139;MAF_USDA=28.824
NC_035084.1	41561596	.	G	A	.	.	MAF_INRAE=22.5;MAF_USDA=2.353
NC_035084.1	41562047	.	A	T	.	.	MAF_INRAE=40.506;MAF_USDA=30.0
NC_035084.1	41562813	.	A	T	.	.	MAF_USDA=2.5
NC_035084.1	41562911	.	G	A	.	.	MAF_INRAE=34.211;MAF_USDA=25.882
NC_035084.1	41563105	.	C	A	.	.	MAF_USDA=2.459
NC_035084.1	41563197	.	A	G	.	.	MAF_INRAE=40.506;MAF_USDA=29.412
NC_035084.1	41563218	.	C	T	.	.	MAF_USDA=1.639
NC_035084.1	41563264	.	T	C	.	.	MAF_INRAE=19.62
NC_035084.1	41563266	.	C	T	.	.	MAF_INRAE=31.667;MAF_USDA=20.588
NC_035084.1	41563366	.	A	C	.	.	MAF_USDA=2.459
NC_035084.1	41563470	.	A	C	.	.	MAF_INRAE=40.506;MAF_USDA=30.0
NC_035084.1	41563484	.	C	T	.	.	MAF_INRAE=40.506;MAF_USDA=30.0
NC_035084.1	41563689	.	C	G	.	.	MAF_INRAE=39.873;MAF_USDA=29.412
NC_035084.1	41563783	.	C	T	.	.	MAF_USDA=3.279
NC_035084.1	41563807	.	A	C	.	.	MAF_INRAE=40.506;MAF_USDA=29.412
NC_035084.1	41563956	.	G	A	.	.	MAF_INRAE=44.937;MAF_USDA=26.471
NC_035084.1	41564139	.	T	A	.	.	MAF_USDA=1.639
NC_035084.1	41564446	.	G	T	.	.	MAF_INRAE=9.167;MAF_USDA=8.235
NC_035084.1	41564459	.	A	C	.	.	MAF_USDA=7.377
NC_035084.1	41564568	.	G	T	.	.	MAF_INRAE=10.526;MAF_USDA=4.118
NC_035084.1	41564692	.	A	G	.	.	MAF_USDA=2.459
NC_035084.1	41564716	.	A	G	.	.	MAF_USDA=2.459
NC_035084.1	41564763	.	A	T	.	.	MAF_INRAE=45.57;MAF_USDA=30.0
NC_035084.1	41565287	.	T	C	.	.	MAF_INRAE=31.579;MAF_USDA=20.588
NC_035084.1	41565293	.	A	T	.	.	MAF_INRAE=31.579;MAF_USDA=20.588
NC_035084.1	41565416	.	T	A	.	.	MAF_INRAE=26.582;MAF_USDA=21.765
NC_035084.1	41565469	.	A	C	.	.	MAF_INRAE=43.671;MAF_USDA=29.412
NC_035084.1	41565670	.	C	A	.	.	MAF_USDA=4.167
NC_035084.1	41565698	.	G	A	.	.	MAF_INRAE=44.304;MAF_USDA=28.824
NC_035084.1	41565998	.	A	C	.	.	MAF_INRAE=45.57;MAF_USDA=31.176
NC_035084.1	41566006	.	T	C	.	.	MAF_INRAE=9.167;MAF_USDA=7.647
NC_035084.1	41566052	.	T	C	.	.	MAF_USDA=2.459
NC_035084.1	41566088	.	T	A	.	.	MAF_USDA=1.765
NC_035084.1	41566127	.	A	G	.	.	MAF_INRAE=21.667;MAF_USDA=2.353
NC_035084.1	41566196	.	A	C	.	.	MAF_INRAE=45.57;MAF_USDA=34.118
NC_035084.1	41566205	.	G	T	.	.	MAF_INRAE=21.667;MAF_USDA=2.353
NC_035084.1	41566307	.	G	T	.	.	MAF_INRAE=10.526;MAF_USDA=3.529
NC_035084.1	41566360	.	T	A	.	.	MAF_USDA=2.459
NC_035084.1	41566605	.	G	A	.	.	MAF_INRAE=21.667;MAF_USDA=6.25
NC_035084.1	41566839	.	G	T	.	.	MAF_INRAE=13.924;MAF_USDA=35.294
NC_035084.1	41566922	.	C	A	.	.	MAF_INRAE=20.833;MAF_USDA=2.941
NC_035084.1	41567120	.	T	G	.	.	MAF_USDA=2.459
NC_035084.1	41567145	.	A	G	.	.	MAF_USDA=4.098
NC_035084.1	41567275	.	C	T	.	.	MAF_USDA=4.098
NC_035084.1	41567343	.	G	A	.	.	MAF_USDA=4.098
NC_035084.1	41567411	.	T	A	.	.	MAF_INRAE=36.842;MAF_USDA=7.738
NC_035084.1	41567541	.	C	T	.	.	MAF_INRAE=46.203;MAF_USDA=20.588
NC_035084.1	41567591	.	C	T	.	.	MAF_INRAE=9.494;MAF_USDA=12.353
NC_035084.1	41567789	.	A	G	.	.	MAF_INRAE=46.203;MAF_USDA=34.118
NC_035084.1	41567807	.	A	G	.	.	MAF_INRAE=21.667;MAF_USDA=6.25
NC_035084.1	41567992	.	T	C	.	.	MAF_INRAE=45.57;MAF_USDA=35.294
NC_035084.1	41568153	.	T	G	.	.	MAF_INRAE=46.203;MAF_USDA=31.765
NC_035084.1	41568228	.	G	A	.	.	MAF_INRAE=45.57;MAF_USDA=32.941
NC_035084.1	41568507	.	T	G	.	.	MAF_INRAE=46.203;MAF_USDA=30.588
NC_035084.1	41568604	.	A	T	.	.	MAF_INRAE=7.5
NC_035084.1	41568788	.	C	T	.	.	MAF_INRAE=10.526;MAF_USDA=4.118
NC_035084.1	41568870	.	T	C	.	.	MAF_INRAE=45.57;MAF_USDA=34.706
NC_035084.1	41568910	.	A	G	.	.	MAF_INRAE=4.167;MAF_USDA=4.118
NC_035084.1	41569011	.	G	C	.	.	MAF_INRAE=4.167;MAF_USDA=4.706
NC_035084.1	41569044	.	G	C	.	.	MAF_USDA=4.918
NC_035084.1	41569141	.	C	T	.	.	MAF_USDA=4.098
NC_035084.1	41569252	.	T	C	.	.	MAF_USDA=4.918
NC_035084.1	41569715	.	A	C	.	.	MAF_INRAE=30.833;MAF_USDA=18.235
NC_035084.1	41569875	.	G	C	.	.	MAF_INRAE=10.526;MAF_USDA=3.529
NC_035084.1	41570348	.	G	T	.	.	MAF_INRAE=21.667;MAF_USDA=2.353
NC_035084.1	41570908	.	A	T	.	.	MAF_INRAE=10.0;MAF_USDA=7.059
NC_035084.1	41571338	.	A	T	.	.	MAF_INRAE=10.526;MAF_USDA=3.529
NC_035084.1	41571346	.	T	A	.	.	MAF_INRAE=20.0;MAF_USDA=10.0
NC_035084.1	41571563	.	T	C	.	.	MAF_INRAE=10.526
NC_035084.1	41571645	.	A	G	.	.	MAF_USDA=4.918
NC_035084.1	41571722	.	C	T	.	.	MAF_USDA=4.762
NC_035084.1	41571724	.	G	A	.	.	MAF_INRAE=10.526;MAF_USDA=4.167
NC_035084.1	41571752	.	C	T	.	.	MAF_INRAE=26.582;MAF_USDA=21.429
NC_035084.1	41571784	.	C	T	.	.	MAF_USDA=6.25
NC_035084.1	41571842	.	G	C	.	.	MAF_INRAE=47.368;MAF_USDA=35.294
NC_035084.1	41571875	.	C	T	.	.	MAF_INRAE=36.842;MAF_USDA=33.529
NC_035084.1	41571976	.	C	G	.	.	MAF_INRAE=5.833
NC_035084.1	41572081	.	G	A	.	.	MAF_INRAE=36.842;MAF_USDA=32.353
NC_035084.1	41572268	.	A	G	.	.	MAF_USDA=1.639
NC_035084.1	41572331	.	A	C	.	.	MAF_INRAE=16.456;MAF_USDA=44.118
NC_035084.1	41572353	.	C	T	.	.	MAF_INRAE=8.333
NC_035084.1	41572380	.	T	A	.	.	MAF_USDA=4.167
NC_035084.1	41572381	.	T	C	.	.	MAF_USDA=3.333
NC_035084.1	41572384	.	A	T	.	.	MAF_USDA=9.167
NC_035084.1	41572385	.	A	T	.	.	MAF_USDA=9.167
NC_035084.1	41572398	.	G	T	.	.	MAF_USDA=8.333
NC_035084.1	41572399	.	T	G	.	.	MAF_USDA=9.167
NC_035084.1	41572411	.	C	T	.	.	MAF_USDA=6.667
NC_035084.1	41572412	.	T	G	.	.	MAF_USDA=6.667
NC_035084.1	41572430	.	G	A	.	.	MAF_USDA=9.016
NC_035084.1	41572561	.	A	T	.	.	MAF_USDA=14.583
NC_035084.1	41572567	.	G	T	.	.	MAF_USDA=2.459
NC_035084.1	41572582	.	G	A	.	.	MAF_USDA=1.639
NC_035084.1	41572588	.	G	T	.	.	MAF_USDA=10.656
NC_035084.1	41572592	.	T	C	.	.	MAF_USDA=9.016
NC_035084.1	41572593	.	G	A	.	.	MAF_USDA=9.016
NC_035084.1	41572598	.	C	A	.	.	MAF_USDA=9.836
NC_035084.1	41572603	.	T	C	.	.	MAF_USDA=9.836
NC_035084.1	41572610	.	C	T	.	.	MAF_USDA=9.016
NC_035084.1	41572613	.	T	A	.	.	MAF_USDA=9.836
NC_035084.1	41572625	.	T	C	.	.	MAF_USDA=9.016
NC_035084.1	41572634	.	G	T	.	.	MAF_USDA=9.836
NC_035084.1	41572722	.	T	G	.	.	MAF_INRAE=10.0;MAF_USDA=7.059
NC_035084.1	41572867	.	C	T	.	.	MAF_USDA=2.459
NC_035084.1	41572874	.	C	A	.	.	MAF_INRAE=7.5
NC_035084.1	41573345	.	C	A	.	.	MAF_USDA=4.098
NC_035084.1	41573457	.	A	T	.	.	MAF_USDA=4.098
NC_035084.1	41573476	.	G	A	.	.	MAF_USDA=3.279
NC_035084.1	41573516	.	T	C	.	.	MAF_INRAE=9.167;MAF_USDA=7.647
NC_035084.1	41573633	.	A	C	.	.	MAF_USDA=4.918
NC_035084.1	41573698	.	G	A	.	.	MAF_INRAE=29.167;MAF_USDA=14.118
NC_035084.1	41573713	.	G	A	.	.	MAF_INRAE=37.342;MAF_USDA=20.588
NC_035084.1	41573799	.	G	A	.	.	MAF_INRAE=5.0;MAF_USDA=4.098
NC_035084.1	41573840	.	A	G	.	.	MAF_USDA=4.098
NC_035084.1	41573986	.	C	T	.	.	MAF_USDA=1.639
NC_035084.1	41574092	.	G	A	.	.	MAF_USDA=4.098
NC_035084.1	41574115	.	C	G	.	.	MAF_INRAE=20.253
NC_035084.1	41574376	.	C	G	.	.	MAF_INRAE=9.167;MAF_USDA=10.417
NC_035084.1	41574377	.	A	G	.	.	MAF_USDA=10.417
NC_035084.1	41574378	.	A	G	.	.	MAF_USDA=10.417
NC_035084.1	41574379	.	T	G	.	.	MAF_USDA=10.417
NC_035084.1	41574380	.	A	G	.	.	MAF_USDA=5.0
NC_035084.1	41574454	.	G	T	.	.	MAF_INRAE=10.526;MAF_USDA=3.529
NC_035084.1	41574839	.	C	A	.	.	MAF_USDA=4.098
NC_035084.1	41574847	.	T	G	.	.	MAF_USDA=4.098
NC_035084.1	41574909	.	C	A	.	.	MAF_USDA=4.098
NC_035084.1	41575037	.	C	T	.	.	MAF_INRAE=25.949;MAF_USDA=21.176
NC_035084.1	41575155	.	G	A	.	.	MAF_INRAE=20.833;MAF_USDA=2.353
NC_035084.1	41575292	.	A	G	.	.	MAF_USDA=4.918
NC_035084.1	41575323	.	T	G	.	.	MAF_USDA=4.918
NC_035084.1	41575330	.	T	C	.	.	MAF_USDA=4.098
NC_035084.1	41575434	.	T	C	.	.	MAF_INRAE=20.253
NC_035084.1	41575537	.	G	A	.	.	MAF_INRAE=7.5
NC_035084.1	41575555	.	C	A	.	.	MAF_USDA=3.279
NC_035084.1	41575652	.	A	G	.	.	MAF_INRAE=13.924;MAF_USDA=39.412
NC_035084.1	41576455	.	T	G	.	.	MAF_USDA=4.098
NC_035084.1	41576499	.	T	A	.	.	MAF_INRAE=9.167;MAF_USDA=7.647
NC_035084.1	41576502	.	A	G	.	.	MAF_INRAE=9.167;MAF_USDA=7.647
NC_035084.1	41576634	.	C	A	.	.	MAF_USDA=4.098
NC_035084.1	41576742	.	T	C	.	.	MAF_USDA=2.353
NC_035084.1	41576830	.	G	A	.	.	MAF_USDA=1.639
NC_035084.1	41577053	.	C	G	.	.	MAF_USDA=3.279
NC_035084.1	41577108	.	A	C	.	.	MAF_INRAE=7.5;MAF_USDA=4.098
NC_035084.1	41577109	.	G	T	.	.	MAF_INRAE=43.038;MAF_USDA=38.824
NC_035084.1	41577145	.	T	A	.	.	MAF_INRAE=13.924;MAF_USDA=40.0
NC_035084.1	41577303	.	A	G	.	.	MAF_INRAE=13.924;MAF_USDA=33.529
NC_035084.1	41577326	.	A	C	.	.	MAF_USDA=1.639
NC_035084.1	41577562	.	C	T	.	.	MAF_USDA=2.941
NC_035084.1	41577595	.	A	G	.	.	MAF_USDA=5.294
NC_035084.1	41577921	.	A	G	.	.	MAF_INRAE=9.167;MAF_USDA=7.647
NC_035084.1	41578098	.	C	T	.	.	MAF_USDA=1.639
NC_035084.1	41578144	.	A	T	.	.	MAF_USDA=4.918
NC_035084.1	41578291	.	G	C	.	.	MAF_USDA=1.639
NC_035084.1	41578390	.	T	C	.	.	MAF_INRAE=13.924;MAF_USDA=11.765
NC_035084.1	41578648	.	G	A	.	.	MAF_USDA=1.639
NC_035084.1	41578942	.	C	T	.	.	MAF_INRAE=43.038;MAF_USDA=35.294
NC_035084.1	41579084	.	G	T	.	.	MAF_INRAE=9.167;MAF_USDA=7.647
NC_035084.1	41579191	.	A	C	.	.	MAF_USDA=1.639
NC_035084.1	41579225	.	T	A	.	.	MAF_INRAE=7.5;MAF_USDA=4.098
NC_035084.1	41579241	.	T	G	.	.	MAF_INRAE=9.167;MAF_USDA=7.647
NC_035084.1	41579322	.	G	T	.	.	MAF_INRAE=26.582;MAF_USDA=21.765
NC_035084.1	41579486	.	G	T	.	.	MAF_USDA=5.294
NC_035084.1	41579532	.	A	G	.	.	MAF_INRAE=20.253
NC_035084.1	41579875	.	A	G	.	.	MAF_USDA=1.639
NC_035084.1	41580011	.	A	G	.	.	MAF_INRAE=25.949;MAF_USDA=20.588
NC_035084.1	41580232	.	C	T	.	.	MAF_INRAE=10.526
NC_035084.1	41580445	.	T	C	.	.	MAF_INRAE=9.167;MAF_USDA=7.647
NC_035084.1	41580556	.	T	A	.	.	MAF_USDA=4.706
NC_035084.1	41580557	.	A	G	.	.	MAF_USDA=4.706
NC_035084.1	41581537	.	G	A	.	.	MAF_INRAE=21.667;MAF_USDA=10.588
NC_035084.1	41581950	.	T	C	.	.	MAF_INRAE=13.924;MAF_USDA=38.824
NC_035084.1	41582003	.	A	C	.	.	MAF_USDA=1.639
NC_035084.1	41582051	.	G	T	.	.	MAF_USDA=4.098
NC_035084.1	41582070	.	T	C	.	.	MAF_INRAE=47.368;MAF_USDA=33.929
NC_035084.1	41582159	.	C	A	.	.	MAF_INRAE=22.785;MAF_USDA=3.571
NC_035084.1	41582601	.	C	T	.	.	MAF_INRAE=7.5
NC_035084.1	41582708	.	T	C	.	.	MAF_INRAE=47.368;MAF_USDA=40.0
NC_035084.1	41582878	.	A	T	.	.	MAF_USDA=20.833
NC_035084.1	41583530	.	A	G	.	.	MAF_USDA=27.083
NC_035084.1	41583536	.	G	A	.	.	MAF_USDA=1.724
NC_035084.1	41583615	.	A	T	.	.	MAF_USDA=1.667
NC_035084.1	41583679	.	G	A	.	.	MAF_USDA=5.952
NC_035084.1	41584000	.	G	A	.	.	MAF_USDA=3.279
NC_035084.1	41584024	.	A	T	.	.	MAF_INRAE=6.667
NC_035084.1	41584094	.	A	G	.	.	MAF_USDA=4.098
NC_035084.1	41584129	.	C	T	.	.	MAF_INRAE=36.842;MAF_USDA=8.235
NC_035084.1	41584169	.	G	A	.	.	MAF_INRAE=9.167;MAF_USDA=7.647
NC_035084.1	41584244	.	G	A	.	.	MAF_USDA=3.279
NC_035084.1	41584522	.	C	T	.	.	MAF_INRAE=26.582;MAF_USDA=21.765
NC_035084.1	41584523	.	G	A	.	.	MAF_USDA=3.279
NC_035084.1	41585029	.	G	A	.	.	MAF_INRAE=21.667;MAF_USDA=10.588
NC_035084.1	41585111	.	C	A	.	.	MAF_INRAE=20.253
NC_035084.1	41585112	.	C	A	.	.	MAF_INRAE=25.0
NC_035084.1	41585217	.	C	T	.	.	MAF_USDA=1.639
NC_035084.1	41585305	.	A	C	.	.	MAF_INRAE=13.924;MAF_USDA=39.412
NC_035084.1	41585558	.	G	T	.	.	MAF_INRAE=30.38;MAF_USDA=50.0
NC_035084.1	41585925	.	T	C	.	.	MAF_USDA=3.279
NC_035084.1	41586201	.	G	T	.	.	MAF_USDA=2.083
NC_035084.1	41586208	.	G	T	.	.	MAF_INRAE=19.62
NC_035084.1	41586216	.	T	C	.	.	MAF_USDA=4.098
NC_035084.1	41586289	.	C	T	.	.	MAF_INRAE=5.0;MAF_USDA=4.098
NC_035084.1	41586681	.	T	C	.	.	MAF_USDA=1.176
NC_035084.1	41586688	.	T	A	.	.	MAF_INRAE=37.342;MAF_USDA=34.706
NC_035084.1	41586718	.	T	C	.	.	MAF_INRAE=37.342;MAF_USDA=34.706
NC_035084.1	41586752	.	A	C	.	.	MAF_INRAE=37.342;MAF_USDA=35.882
NC_035084.1	41586755	.	G	T	.	.	MAF_INRAE=32.5;MAF_USDA=35.294
NC_035084.1	41586850	.	A	G	.	.	MAF_USDA=20.833
NC_035084.1	41586851	.	A	T	.	.	MAF_USDA=20.833
NC_035084.1	41586853	.	T	C	.	.	MAF_USDA=20.833
NC_035084.1	41586856	.	T	G	.	.	MAF_USDA=20.833
NC_035084.1	41586868	.	T	C	.	.	MAF_INRAE=35.0
NC_035084.1	41586903	.	C	A	.	.	MAF_INRAE=7.5
NC_035084.1	41587137	.	G	T	.	.	MAF_INRAE=7.5
NC_035084.1	41587154	.	C	T	.	.	MAF_USDA=1.639
NC_035084.1	41587299	.	C	T	.	.	MAF_USDA=1.639
NC_035084.1	41587309	.	C	G	.	.	MAF_USDA=4.098
NC_035084.1	41587311	.	C	T	.	.	MAF_USDA=4.098
NC_035084.1	41587488	.	T	C	.	.	MAF_USDA=1.639
NC_035084.1	41587496	.	C	T	.	.	MAF_INRAE=21.667;MAF_USDA=2.353
NC_035084.1	41587632	.	T	G	.	.	MAF_INRAE=26.582;MAF_USDA=21.176
NC_035084.1	41587926	.	G	A	.	.	MAF_INRAE=10.0;MAF_USDA=11.176
NC_035084.1	41588026	.	A	C	.	.	MAF_INRAE=13.924;MAF_USDA=38.824
NC_035084.1	41588044	.	G	A	.	.	MAF_INRAE=13.924;MAF_USDA=38.235
NC_035084.1	41588174	.	C	A	.	.	MAF_USDA=1.639
NC_035084.1	41588184	.	T	A	.	.	MAF_USDA=4.098
NC_035084.1	41588190	.	T	G	.	.	MAF_INRAE=9.167;MAF_USDA=7.647
NC_035084.1	41588256	.	T	A	.	.	MAF_USDA=3.279
NC_035084.1	41588386	.	C	A	.	.	MAF_INRAE=37.342;MAF_USDA=35.294
NC_035084.1	41588391	.	G	A	.	.	MAF_USDA=4.918
NC_035084.1	41588415	.	T	C	.	.	MAF_INRAE=30.38;MAF_USDA=14.118
NC_035084.1	41588417	.	G	A	.	.	MAF_INRAE=25.0;MAF_USDA=3.529
NC_035084.1	41588526	.	C	T	.	.	MAF_INRAE=20.833;MAF_USDA=2.353
NC_035084.1	41588527	.	A	C	.	.	MAF_INRAE=9.167;MAF_USDA=7.647
NC_035084.1	41588596	.	A	G	.	.	MAF_USDA=4.098
NC_035084.1	41588691	.	A	C	.	.	MAF_INRAE=9.167;MAF_USDA=7.647
NC_035084.1	41588761	.	A	T	.	.	MAF_INRAE=36.709;MAF_USDA=35.882
NC_035084.1	41588783	.	T	G	.	.	MAF_USDA=5.085
NC_035084.1	41588796	.	T	G	.	.	MAF_INRAE=20.253
NC_035084.1	41589340	.	G	T	.	.	MAF_INRAE=15.789;MAF_USDA=2.459
NC_035084.1	41589371	.	T	C	.	.	MAF_USDA=4.098
NC_035084.1	41589440	.	G	T	.	.	MAF_INRAE=10.0;MAF_USDA=6.548
NC_035084.1	41589445	.	G	A	.	.	MAF_USDA=4.167
NC_035084.1	41589466	.	A	G	.	.	MAF_INRAE=37.342;MAF_USDA=36.905
NC_035084.1	41589497	.	G	T	.	.	MAF_USDA=4.167
NC_035084.1	41589498	.	T	C	.	.	MAF_USDA=1.667
NC_035084.1	41589950	.	G	T	.	.	MAF_USDA=4.918
NC_035084.1	41590034	.	G	A	.	.	MAF_USDA=4.918
NC_035084.1	41590035	.	T	A	.	.	MAF_INRAE=20.833;MAF_USDA=13.529
NC_035084.1	41590080	.	C	T	.	.	MAF_INRAE=20.833;MAF_USDA=14.706
NC_035084.1	41590188	.	G	T	.	.	MAF_USDA=4.098
NC_035084.1	41590379	.	C	T	.	.	MAF_USDA=4.918
NC_035084.1	41590529	.	C	T	.	.	MAF_USDA=4.918
NC_035084.1	41590655	.	C	T	.	.	MAF_INRAE=19.167
NC_035084.1	41590680	.	G	T	.	.	MAF_USDA=4.918
NC_035084.1	41590706	.	G	C	.	.	MAF_USDA=4.918
NC_035084.1	41591028	.	T	C	.	.	MAF_USDA=4.098
NC_035084.1	41591035	.	T	G	.	.	MAF_USDA=4.098
NC_035084.1	41591105	.	A	T	.	.	MAF_USDA=4.098
NC_035084.1	41591163	.	T	G	.	.	MAF_USDA=4.918
NC_035084.1	41591246	.	C	A	.	.	MAF_INRAE=10.526;MAF_USDA=6.471
NC_035084.1	41591430	.	G	A	.	.	MAF_USDA=3.279
NC_035084.1	41591432	.	T	C	.	.	MAF_USDA=6.557
NC_035084.1	41591451	.	T	C	.	.	MAF_INRAE=13.924;MAF_USDA=11.176
NC_035084.1	41591491	.	A	G	.	.	MAF_USDA=1.639
NC_035084.1	41591646	.	G	A	.	.	MAF_INRAE=9.167;MAF_USDA=7.647
NC_035084.1	41591696	.	T	C	.	.	MAF_INRAE=38.608;MAF_USDA=35.882
NC_035084.1	41591793	.	C	T	.	.	MAF_USDA=3.279
NC_035084.1	41591938	.	G	A	.	.	MAF_USDA=6.25
NC_035084.1	41592406	.	G	T	.	.	MAF_USDA=20.833
NC_035084.1	41592493	.	T	G	.	.	MAF_USDA=14.754
NC_035084.1	41592508	.	A	G	.	.	MAF_USDA=13.115
NC_035084.1	41592527	.	C	A	.	.	MAF_USDA=17.213
NC_035084.1	41592538	.	A	G	.	.	MAF_USDA=12.295
NC_035084.1	41592550	.	A	G	.	.	MAF_USDA=1.639
NC_035084.1	41592553	.	A	T	.	.	MAF_USDA=3.279
NC_035084.1	41592561	.	C	T	.	.	MAF_USDA=6.25
NC_035084.1	41592562	.	T	C	.	.	MAF_USDA=1.639
NC_035084.1	41592577	.	G	T	.	.	MAF_USDA=1.639
NC_035084.1	41592604	.	G	A	.	.	MAF_USDA=1.639
NC_035084.1	41592621	.	G	C	.	.	MAF_USDA=21.311
NC_035084.1	41592665	.	G	A	.	.	MAF_USDA=17.213
NC_035084.1	41592896	.	C	T	.	.	MAF_USDA=4.098
NC_035084.1	41593030	.	T	A	.	.	MAF_INRAE=10.127;MAF_USDA=7.377
NC_035084.1	41593131	.	T	C	.	.	MAF_INRAE=20.253
NC_035084.1	41593297	.	T	C	.	.	MAF_USDA=3.333
NC_035084.1	41593358	.	T	C	.	.	MAF_USDA=35.882
NC_035084.1	41593440	.	C	T	.	.	MAF_INRAE=7.5
NC_035084.1	41593458	.	G	T	.	.	MAF_USDA=5.294
NC_035084.1	41593590	.	G	T	.	.	MAF_INRAE=8.333;MAF_USDA=7.647
NC_035084.1	41593706	.	G	A	.	.	MAF_INRAE=21.667;MAF_USDA=10.588
NC_035084.1	41593803	.	T	C	.	.	MAF_USDA=4.918
NC_035084.1	41593871	.	G	A	.	.	MAF_USDA=4.706
NC_035084.1	41593882	.	C	T	.	.	MAF_INRAE=7.5
NC_035084.1	41593947	.	C	A	.	.	MAF_INRAE=1.667
NC_035084.1	41594015	.	A	T	.	.	MAF_USDA=6.25
NC_035084.1	41594022	.	T	C	.	.	MAF_USDA=4.098
NC_035084.1	41594084	.	A	C	.	.	MAF_USDA=3.279
NC_035084.1	41594200	.	A	C	.	.	MAF_USDA=4.098
NC_035084.1	41594208	.	C	T	.	.	MAF_INRAE=19.62
NC_035084.1	41594215	.	G	T	.	.	MAF_INRAE=22.152
NC_035084.1	41594293	.	A	G	.	.	MAF_USDA=4.918
NC_035084.1	41594520	.	C	T	.	.	MAF_USDA=4.918
NC_035084.1	41594651	.	A	G	.	.	MAF_USDA=4.918
NC_035084.1	41594758	.	C	T	.	.	MAF_INRAE=26.582;MAF_USDA=21.176
NC_035084.1	41594775	.	T	G	.	.	MAF_USDA=4.918
NC_035084.1	41594792	.	G	T	.	.	MAF_USDA=4.918
NC_035084.1	41594904	.	C	G	.	.	MAF_USDA=3.279
NC_035084.1	41595077	.	G	A	.	.	MAF_INRAE=9.167;MAF_USDA=11.765
NC_035084.1	41595125	.	C	T	.	.	MAF_USDA=6.557
NC_035084.1	41595309	.	C	T	.	.	MAF_USDA=5.738
NC_035084.1	41595318	.	C	T	.	.	MAF_USDA=3.279
NC_035084.1	41595492	.	G	T	.	.	MAF_USDA=2.5
NC_035084.1	41595526	.	T	A	.	.	MAF_USDA=18.75
NC_035084.1	41596604	.	G	C	.	.	MAF_USDA=4.098
NC_035084.1	41596665	.	G	A	.	.	MAF_USDA=1.639
NC_035084.1	41596789	.	G	A	.	.	MAF_INRAE=36.709;MAF_USDA=36.471
NC_035084.1	41596823	.	C	T	.	.	MAF_USDA=4.918
NC_035084.1	41596953	.	A	T	.	.	MAF_USDA=3.279
NC_035084.1	41596980	.	C	T	.	.	MAF_INRAE=13.924;MAF_USDA=38.235
NC_035084.1	41597075	.	G	T	.	.	MAF_USDA=1.639
NC_035084.1	41597077	.	T	G	.	.	MAF_USDA=4.918
NC_035084.1	41597110	.	G	T	.	.	MAF_INRAE=21.667;MAF_USDA=10.0
NC_035084.1	41597139	.	C	T	.	.	MAF_INRAE=9.167;MAF_USDA=7.647
NC_035084.1	41597188	.	A	C	.	.	MAF_INRAE=5.0;MAF_USDA=4.098
NC_035084.1	41597279	.	G	A	.	.	MAF_USDA=2.941
NC_035084.1	41597336	.	C	A	.	.	MAF_USDA=1.639
NC_035084.1	41597371	.	C	T	.	.	MAF_INRAE=13.924
NC_035084.1	41597390	.	A	C	.	.	MAF_INRAE=13.924
NC_035084.1	41597399	.	C	A	.	.	MAF_INRAE=21.667;MAF_USDA=10.588
NC_035084.1	41597506	.	T	C	.	.	MAF_INRAE=10.526;MAF_USDA=3.529
NC_035084.1	41597527	.	G	C	.	.	MAF_USDA=2.459
NC_035084.1	41597585	.	T	A	.	.	MAF_USDA=4.098
NC_035084.1	41597624	.	A	C	.	.	MAF_USDA=4.098
NC_035084.1	41597626	.	A	T	.	.	MAF_USDA=4.098
NC_035084.1	41597628	.	T	C	.	.	MAF_INRAE=10.0;MAF_USDA=7.059
NC_035084.1	41597631	.	A	G	.	.	MAF_USDA=4.098
NC_035084.1	41597658	.	C	A	.	.	MAF_INRAE=9.167;MAF_USDA=8.235
NC_035084.1	41597847	.	T	C	.	.	MAF_USDA=4.098
NC_035084.1	41597920	.	A	C	.	.	MAF_USDA=4.098
NC_035084.1	41597962	.	T	A	.	.	MAF_INRAE=26.582;MAF_USDA=21.176
NC_035084.1	41597971	.	C	T	.	.	MAF_INRAE=15.789;MAF_USDA=2.459
NC_035084.1	41597987	.	T	G	.	.	MAF_USDA=3.279
NC_035084.1	41598030	.	C	T	.	.	MAF_USDA=3.279
NC_035084.1	41598092	.	C	A	.	.	MAF_INRAE=9.167;MAF_USDA=7.647
NC_035084.1	41598212	.	A	G	.	.	MAF_USDA=4.098
NC_035084.1	41598243	.	C	T	.	.	MAF_INRAE=7.5
NC_035084.1	41598307	.	T	G	.	.	MAF_USDA=5.294
NC_035084.1	41598364	.	C	T	.	.	MAF_USDA=4.918
NC_035084.1	41598437	.	G	C	.	.	MAF_USDA=4.918
NC_035084.1	41598441	.	G	A	.	.	MAF_INRAE=22.152;MAF_USDA=3.529
NC_035084.1	41598507	.	A	T	.	.	MAF_INRAE=21.667;MAF_USDA=2.353
NC_035084.1	41598559	.	G	T	.	.	MAF_INRAE=8.333;MAF_USDA=7.647
NC_035084.1	41598688	.	C	T	.	.	MAF_USDA=6.557
NC_035084.1	41598716	.	T	G	.	.	MAF_USDA=1.639
NC_035084.1	41598750	.	T	G	.	.	MAF_INRAE=9.167;MAF_USDA=10.417
NC_035084.1	41598823	.	C	T	.	.	MAF_USDA=2.459
NC_035084.1	41599274	.	C	T	.	.	MAF_INRAE=21.667;MAF_USDA=10.588
NC_035084.1	41599275	.	G	A	.	.	MAF_USDA=4.098
NC_035084.1	41599458	.	G	A	.	.	MAF_INRAE=13.924;MAF_USDA=39.412
NC_035084.1	41599757	.	A	T	.	.	MAF_INRAE=10.0;MAF_USDA=10.588
NC_035084.1	41599763	.	G	A	.	.	MAF_USDA=4.918
NC_035084.1	41599977	.	A	G	.	.	MAF_USDA=4.098
NC_035084.1	41600017	.	G	A	.	.	MAF_USDA=3.279
NC_035084.1	41600323	.	G	T	.	.	MAF_INRAE=47.368;MAF_USDA=47.647
NC_035084.1	41600333	.	C	T	.	.	MAF_USDA=3.279
NC_035084.1	41600392	.	C	T	.	.	MAF_USDA=3.279
NC_035084.1	41600419	.	A	G	.	.	MAF_USDA=1.639
NC_035084.1	41600421	.	T	C	.	.	MAF_USDA=3.279
NC_035084.1	41600464	.	C	T	.	.	MAF_INRAE=9.167;MAF_USDA=7.647
NC_035084.1	41600475	.	C	A	.	.	MAF_INRAE=5.0;MAF_USDA=4.098
NC_035084.1	41600502	.	T	G	.	.	MAF_INRAE=22.785;MAF_USDA=3.529
NC_035084.1	41600517	.	C	A	.	.	MAF_USDA=1.639
NC_035084.1	41600540	.	T	G	.	.	MAF_INRAE=8.333;MAF_USDA=7.647
NC_035084.1	41600568	.	A	G	.	.	MAF_USDA=4.098
NC_035084.1	41600637	.	A	C	.	.	MAF_USDA=5.294
NC_035084.1	41603214	.	G	A	.	.	MAF_USDA=27.273
NC_035084.1	41603215	.	C	T	.	.	MAF_USDA=25.0
NC_035084.1	41603247	.	C	T	.	.	MAF_USDA=22.917
NC_035084.1	41603336	.	A	G	.	.	MAF_USDA=1.639
NC_035084.1	41603411	.	T	C	.	.	MAF_USDA=2.353
NC_035084.1	41603604	.	C	A	.	.	MAF_INRAE=36.709;MAF_USDA=44.118
NC_035084.1	41603615	.	C	T	.	.	MAF_USDA=2.459
NC_035084.1	41603627	.	C	T	.	.	MAF_INRAE=36.709;MAF_USDA=44.118
NC_035084.1	41603643	.	G	T	.	.	MAF_INRAE=13.924;MAF_USDA=15.882
NC_035084.1	41603695	.	A	C	.	.	MAF_USDA=4.098
NC_035084.1	41603697	.	A	C	.	.	MAF_INRAE=22.785;MAF_USDA=6.471
NC_035084.1	41603730	.	A	G	.	.	MAF_INRAE=22.785;MAF_USDA=7.059
NC_035084.1	41603746	.	G	T	.	.	MAF_INRAE=10.0;MAF_USDA=11.176
NC_035084.1	41603763	.	C	T	.	.	MAF_USDA=1.765
NC_035084.1	41603779	.	A	T	.	.	MAF_INRAE=36.709;MAF_USDA=44.118
NC_035084.1	41603837	.	C	T	.	.	MAF_INRAE=38.608;MAF_USDA=34.118
NC_035084.1	41604047	.	C	T	.	.	MAF_INRAE=22.152;MAF_USDA=2.083
NC_035084.1	41604053	.	C	T	.	.	MAF_USDA=2.083
NC_035084.1	41604054	.	A	G	.	.	MAF_USDA=2.083
NC_035084.1	41604198	.	T	C	.	.	MAF_INRAE=13.924;MAF_USDA=35.882
NC_035084.1	41604339	.	G	T	.	.	MAF_INRAE=10.0;MAF_USDA=11.176
NC_035084.1	41604355	.	C	T	.	.	MAF_INRAE=26.582;MAF_USDA=22.353
NC_035084.1	41604361	.	C	G	.	.	MAF_USDA=1.639
NC_035084.1	41604365	.	G	A	.	.	MAF_INRAE=23.418;MAF_USDA=5.882
NC_035084.1	41604381	.	C	T	.	.	MAF_INRAE=43.038;MAF_USDA=47.647
NC_035084.1	41604609	.	C	A	.	.	MAF_INRAE=15.789;MAF_USDA=4.706
NC_035084.1	41604752	.	G	A	.	.	MAF_USDA=10.656
NC_035084.1	41604985	.	C	T	.	.	MAF_INRAE=20.833;MAF_USDA=2.353
NC_035084.1	41605082	.	C	T	.	.	MAF_INRAE=9.167;MAF_USDA=7.647
NC_035084.1	41605212	.	G	T	.	.	MAF_USDA=3.279
NC_035084.1	41605254	.	T	A	.	.	MAF_INRAE=22.785;MAF_USDA=6.471
NC_035084.1	41605255	.	C	A	.	.	MAF_INRAE=25.0;MAF_USDA=6.471
NC_035084.1	41605272	.	G	T	.	.	MAF_USDA=1.639
NC_035084.1	41605280	.	C	G	.	.	MAF_INRAE=22.785;MAF_USDA=6.471
NC_035084.1	41605432	.	G	A	.	.	MAF_USDA=4.098
NC_035084.1	41605582	.	G	A	.	.	MAF_USDA=10.588
NC_035084.1	41605735	.	C	T	.	.	MAF_INRAE=22.785;MAF_USDA=3.529
NC_035084.1	41605864	.	A	C	.	.	MAF_INRAE=25.949;MAF_USDA=21.176
NC_035084.1	41606198	.	C	T	.	.	MAF_INRAE=10.526
NC_035084.1	41606225	.	A	G	.	.	MAF_INRAE=43.671;MAF_USDA=45.294
NC_035084.1	41606297	.	C	A	.	.	MAF_INRAE=9.167;MAF_USDA=7.647
NC_035084.1	41606353	.	A	C	.	.	MAF_USDA=4.118
NC_035084.1	41606354	.	C	A	.	.	MAF_USDA=7.647
NC_035084.1	41606355	.	A	T	.	.	MAF_USDA=7.059
NC_035084.1	41606394	.	C	A	.	.	MAF_INRAE=22.152;MAF_USDA=9.412
NC_035084.1	41606494	.	G	T	.	.	MAF_INRAE=1.667
NC_035084.1	41606508	.	C	T	.	.	MAF_INRAE=1.667
NC_035084.1	41606512	.	A	C	.	.	MAF_INRAE=1.667
NC_035084.1	41606534	.	C	T	.	.	MAF_INRAE=1.667
NC_035084.1	41606619	.	A	G	.	.	MAF_USDA=4.098
NC_035084.1	41606653	.	G	A	.	.	MAF_INRAE=9.167
NC_035084.1	41608178	.	T	G	.	.	MAF_USDA=9.016
NC_035084.1	41608208	.	G	C	.	.	MAF_USDA=19.643
NC_035084.1	41608232	.	T	C	.	.	MAF_USDA=2.083
NC_035084.1	41608286	.	G	A	.	.	MAF_USDA=3.279
NC_035084.1	41608494	.	A	T	.	.	MAF_INRAE=26.582;MAF_USDA=21.176
NC_035084.1	41608496	.	G	C	.	.	MAF_USDA=1.639
NC_035084.1	41608521	.	A	C	.	.	MAF_INRAE=22.785;MAF_USDA=3.529
NC_035084.1	41608601	.	G	A	.	.	MAF_INRAE=36.842;MAF_USDA=8.235
NC_035084.1	41608859	.	A	C	.	.	MAF_USDA=2.459
NC_035084.1	41608987	.	C	T	.	.	MAF_INRAE=39.873;MAF_USDA=32.353
NC_035084.1	41609229	.	A	C	.	.	MAF_INRAE=36.709;MAF_USDA=41.765
NC_035084.1	41609249	.	G	A	.	.	MAF_INRAE=10.0;MAF_USDA=8.235
NC_035084.1	41609329	.	T	C	.	.	MAF_USDA=5.294
NC_035084.1	41609511	.	C	A	.	.	MAF_INRAE=26.582;MAF_USDA=19.412
NC_035084.1	41609702	.	A	T	.	.	MAF_INRAE=9.167
NC_035084.1	41609703	.	A	T	.	.	MAF_INRAE=37.342
NC_035084.1	41609705	.	T	A	.	.	MAF_INRAE=9.167
NC_035084.1	41609791	.	A	G	.	.	MAF_INRAE=32.911;MAF_USDA=14.118
NC_035084.1	41609902	.	A	G	.	.	MAF_USDA=4.918
NC_035084.1	41609963	.	A	G	.	.	MAF_INRAE=9.167;MAF_USDA=7.647
NC_035084.1	41610045	.	C	T	.	.	MAF_USDA=8.197
NC_035084.1	41610362	.	G	T	.	.	MAF_INRAE=37.342;MAF_USDA=38.824
NC_035084.1	41610545	.	C	A	.	.	MAF_INRAE=37.975;MAF_USDA=40.0
NC_035084.1	41610662	.	A	T	.	.	MAF_INRAE=37.975;MAF_USDA=38.824
NC_035084.1	41611136	.	G	T	.	.	MAF_INRAE=4.167;MAF_USDA=4.918
NC_035084.1	41611350	.	T	G	.	.	MAF_INRAE=25.316;MAF_USDA=21.765
NC_035084.1	41611351	.	A	C	.	.	MAF_INRAE=21.667;MAF_USDA=21.765
NC_035084.1	41611353	.	G	T	.	.	MAF_INRAE=21.667;MAF_USDA=21.765
NC_035084.1	41611361	.	A	T	.	.	MAF_INRAE=25.316;MAF_USDA=22.353
NC_035084.1	41611369	.	C	A	.	.	MAF_USDA=4.098
NC_035084.1	41611394	.	A	T	.	.	MAF_INRAE=36.842;MAF_USDA=10.0
NC_035084.1	41611533	.	A	C	.	.	MAF_USDA=3.279
NC_035084.1	41611631	.	T	C	.	.	MAF_USDA=15.294
NC_035084.1	41611664	.	T	C	.	.	MAF_INRAE=37.975;MAF_USDA=35.294
NC_035084.1	41611831	.	A	G	.	.	MAF_INRAE=20.833;MAF_USDA=2.353
NC_035084.1	41611852	.	T	G	.	.	MAF_INRAE=20.833;MAF_USDA=2.353
NC_035084.1	41611895	.	A	G	.	.	MAF_INRAE=21.667;MAF_USDA=6.25
NC_035084.1	41611960	.	T	C	.	.	MAF_INRAE=37.342;MAF_USDA=38.824
NC_035084.1	41611964	.	C	A	.	.	MAF_USDA=3.279
NC_035084.1	41611965	.	C	A	.	.	MAF_INRAE=33.544;MAF_USDA=47.059
NC_035084.1	41611971	.	TT	TG	.	.	MAF_USDA=2.083
NC_035084.1	41611972	.	T	G	.	.	MAF_INRAE=15.789;MAF_USDA=18.033
NC_035084.1	41612133	.	C	A	.	.	MAF_INRAE=37.342;MAF_USDA=38.235
NC_035084.1	41612311	.	C	G	.	.	MAF_INRAE=7.5
NC_035084.1	41612312	.	C	T	.	.	MAF_INRAE=7.5
NC_035084.1	41612485	.	T	G	.	.	MAF_INRAE=19.62
NC_035084.1	41612663	.	G	A	.	.	MAF_USDA=3.279
NC_035084.1	41612698	.	G	A	.	.	MAF_INRAE=37.342;MAF_USDA=38.824
NC_035084.1	41612773	.	G	A	.	.	MAF_INRAE=7.5
NC_035084.1	41613028	.	T	G	.	.	MAF_INRAE=37.975;MAF_USDA=38.235
NC_035084.1	41613100	.	G	A	.	.	MAF_INRAE=37.342;MAF_USDA=38.235
NC_035084.1	41613109	.	G	T	.	.	MAF_INRAE=9.167;MAF_USDA=18.75
NC_035084.1	41613141	.	A	T	.	.	MAF_USDA=2.459
NC_035084.1	41613217	.	C	T	.	.	MAF_INRAE=7.5
NC_035084.1	41613243	.	T	G	.	.	MAF_INRAE=36.842;MAF_USDA=7.647
NC_035084.1	41613475	.	G	A	.	.	MAF_USDA=4.918
NC_035084.1	41613477	.	C	T	.	.	MAF_USDA=3.279
NC_035084.1	41613492	.	G	A	.	.	MAF_INRAE=37.342;MAF_USDA=38.235
NC_035084.1	41613524	.	C	T	.	.	MAF_INRAE=10.0;MAF_USDA=8.824
NC_035084.1	41613531	.	T	G	.	.	MAF_USDA=6.557
NC_035084.1	41613583	.	C	A	.	.	MAF_INRAE=36.842;MAF_USDA=7.647
NC_035084.1	41613597	.	A	C	.	.	MAF_INRAE=10.0;MAF_USDA=7.059
NC_035084.1	41613660	.	C	T	.	.	MAF_INRAE=19.62
NC_035084.1	41613725	.	G	A	.	.	MAF_INRAE=21.667;MAF_USDA=15.294
NC_035084.1	41613733	.	C	A	.	.	MAF_USDA=1.639
NC_035084.1	41613738	.	A	C	.	.	MAF_INRAE=37.342;MAF_USDA=39.412
NC_035084.1	41613894	.	T	G	.	.	MAF_INRAE=37.975;MAF_USDA=35.294
NC_035084.1	41613897	.	C	G	.	.	MAF_INRAE=21.667;MAF_USDA=15.294
NC_035084.1	41613932	.	T	C	.	.	MAF_INRAE=34.167;MAF_USDA=34.118
NC_035084.1	41613970	.	A	T	.	.	MAF_USDA=50.0
NC_035084.1	41613985	.	G	A	.	.	MAF_USDA=33.529
NC_035084.1	41613990	.	T	A	.	.	MAF_INRAE=9.167;MAF_USDA=8.235
NC_035084.1	41614023	.	C	G	.	.	MAF_INRAE=39.241;MAF_USDA=37.647
NC_035084.1	41614248	.	G	A	.	.	MAF_INRAE=29.114;MAF_USDA=22.941
NC_035084.1	41614333	.	T	A	.	.	MAF_INRAE=37.342;MAF_USDA=38.235
NC_035084.1	41614342	.	A	C	.	.	MAF_INRAE=10.0;MAF_USDA=22.353
NC_035084.1	41614347	.	G	T	.	.	MAF_INRAE=37.975;MAF_USDA=37.647
NC_035084.1	41614392	.	G	A	.	.	MAF_INRAE=18.987
NC_035084.1	41614451	.	T	C	.	.	MAF_USDA=1.639
NC_035084.1	41614472	.	T	G	.	.	MAF_INRAE=38.608;MAF_USDA=37.647
NC_035084.1	41614489	.	T	C	.	.	MAF_INRAE=37.975;MAF_USDA=38.69
NC_035084.1	41614490	.	T	G	.	.	MAF_USDA=1.667
NC_035084.1	41614564	.	G	A	.	.	MAF_INRAE=33.544;MAF_USDA=14.118
NC_035084.1	41614566	.	G	T	.	.	MAF_INRAE=25.0
NC_035084.1	41614581	.	T	G	.	.	MAF_INRAE=37.342;MAF_USDA=34.706
NC_035084.1	41614614	.	T	G	.	.	MAF_INRAE=9.167;MAF_USDA=21.176
NC_035084.1	41614626	.	C	T	.	.	MAF_USDA=2.941
NC_035084.1	41614686	.	G	A	.	.	MAF_INRAE=15.789;MAF_USDA=13.529
NC_035084.1	41614705	.	G	A	.	.	MAF_INRAE=20.833;MAF_USDA=6.25
NC_035084.1	41614719	.	T	C	.	.	MAF_INRAE=34.167;MAF_USDA=47.917
NC_035084.1	41614777	.	A	C	.	.	MAF_USDA=3.279
NC_035084.1	41614800	.	C	A	.	.	MAF_USDA=14.706
NC_035084.1	41614810	.	C	A	.	.	MAF_INRAE=32.5;MAF_USDA=37.059
NC_035084.1	41614819	.	G	C	.	.	MAF_USDA=9.836
NC_035084.1	41614832	.	G	A	.	.	MAF_INRAE=36.842;MAF_USDA=8.824
NC_035084.1	41614888	.	A	G	.	.	MAF_INRAE=47.368;MAF_USDA=34.706
NC_035084.1	41614925	.	T	A	.	.	MAF_USDA=1.667
NC_035084.1	41614956	.	T	C	.	.	MAF_INRAE=36.709;MAF_USDA=37.647
NC_035084.1	41615034	.	C	T	.	.	MAF_INRAE=9.167;MAF_USDA=6.557
NC_035084.1	41615057	.	T	A	.	.	MAF_INRAE=7.5
NC_035084.1	41615072	.	G	A	.	.	MAF_USDA=1.639
NC_035084.1	41615074	.	G	A	.	.	MAF_USDA=1.639
NC_035084.1	41615088	.	T	C	.	.	MAF_USDA=18.75
NC_035084.1	41615097	.	C	A	.	.	MAF_INRAE=29.114;MAF_USDA=23.214
NC_035084.1	41615197	.	A	T	.	.	MAF_INRAE=37.342;MAF_USDA=38.235
NC_035084.1	41615198	.	C	A	.	.	MAF_INRAE=34.167;MAF_USDA=31.176
NC_035084.1	41615206	.	G	T	.	.	MAF_INRAE=37.342;MAF_USDA=35.294
NC_035084.1	41615214	.	G	A	.	.	MAF_INRAE=20.0
NC_035084.1	41615284	.	G	C	.	.	MAF_INRAE=7.5
NC_035084.1	41615432	.	T	A	.	.	MAF_USDA=14.706
NC_035084.1	41615455	.	T	C	.	.	MAF_INRAE=9.167;MAF_USDA=7.647
NC_035084.1	41615529	.	T	A	.	.	MAF_INRAE=37.342;MAF_USDA=38.824
NC_035084.1	41615652	.	T	C	.	.	MAF_INRAE=9.167;MAF_USDA=7.647
NC_035084.1	41615705	.	A	C	.	.	MAF_INRAE=37.342;MAF_USDA=37.647
NC_035084.1	41615777	.	C	A	.	.	MAF_INRAE=37.342;MAF_USDA=35.294
NC_035084.1	41615780	.	C	T	.	.	MAF_INRAE=32.5;MAF_USDA=35.882
NC_035084.1	41615962	.	G	A	.	.	MAF_INRAE=37.342;MAF_USDA=39.412
NC_035084.1	41616112	.	A	G	.	.	MAF_INRAE=37.342;MAF_USDA=39.412
NC_035084.1	41616293	.	G	A	.	.	MAF_USDA=3.279
NC_035084.1	41616440	.	G	A	.	.	MAF_USDA=1.639
NC_035084.1	41616452	.	T	A	.	.	MAF_USDA=2.459
NC_035084.1	41616459	.	G	A	.	.	MAF_INRAE=16.456;MAF_USDA=13.529
NC_035084.1	41616511	.	T	C	.	.	MAF_INRAE=36.709;MAF_USDA=43.529
NC_035084.1	41616649	.	G	T	.	.	MAF_INRAE=31.013;MAF_USDA=36.471
NC_035084.1	41616788	.	C	T	.	.	MAF_USDA=3.333
NC_035084.1	41616998	.	C	T	.	.	MAF_INRAE=10.526;MAF_USDA=3.529
NC_035084.1	41617099	.	G	A	.	.	MAF_USDA=6.667
NC_035084.1	41617130	.	A	C	.	.	MAF_INRAE=10.0;MAF_USDA=7.738
NC_035084.1	41617397	.	T	A	.	.	MAF_INRAE=8.228;MAF_USDA=9.412
NC_035084.1	41617524	.	A	C	.	.	MAF_INRAE=8.228;MAF_USDA=9.412
NC_035084.1	41617580	.	T	A	.	.	MAF_INRAE=8.228;MAF_USDA=10.0
NC_035084.1	41617622	.	G	T	.	.	MAF_INRAE=8.228;MAF_USDA=5.882
NC_035084.1	41617628	.	G	T	.	.	MAF_INRAE=21.667;MAF_USDA=2.353
NC_035084.1	41617646	.	A	C	.	.	MAF_USDA=2.083
NC_035084.1	41617664	.	G	A	.	.	MAF_INRAE=26.582;MAF_USDA=22.941
NC_035084.1	41617948	.	C	T	.	.	MAF_USDA=4.918
NC_035084.1	41618017	.	C	T	.	.	MAF_INRAE=18.987
NC_035084.1	41618112	.	C	A	.	.	MAF_INRAE=7.595;MAF_USDA=10.0
NC_035084.1	41618141	.	A	T	.	.	MAF_INRAE=8.861;MAF_USDA=10.0
NC_035084.1	41618447	.	A	T	.	.	MAF_USDA=4.098
NC_035084.1	41618457	.	A	C	.	.	MAF_USDA=4.098
NC_035084.1	41618458	.	A	T	.	.	MAF_USDA=4.098
NC_035084.1	41618598	.	A	G	.	.	MAF_USDA=1.639
NC_035084.1	41619314	.	A	C	.	.	MAF_USDA=5.738
NC_035084.1	41619316	.	A	G	.	.	MAF_INRAE=10.526;MAF_USDA=3.529
NC_035084.1	41619758	.	T	C	.	.	MAF_USDA=1.639
NC_035084.1	41619773	.	C	T	.	.	MAF_USDA=1.639
NC_035084.1	41619777	.	G	A	.	.	MAF_INRAE=9.167;MAF_USDA=7.647
NC_035084.1	41620016	.	C	T	.	.	MAF_INRAE=15.789;MAF_USDA=4.098
NC_035084.1	41620153	.	C	G	.	.	MAF_INRAE=25.0
NC_035084.1	41620182	.	A	G	.	.	MAF_INRAE=8.861;MAF_USDA=9.412
NC_035084.1	41620188	.	T	G	.	.	MAF_INRAE=8.333
NC_035084.1	41620190	.	G	A	.	.	MAF_INRAE=8.861;MAF_USDA=10.0
NC_035084.1	41620370	.	C	T	.	.	MAF_INRAE=8.228;MAF_USDA=9.412
NC_035084.1	41620393	.	C	T	.	.	MAF_INRAE=10.526;MAF_USDA=3.529
NC_035084.1	41620416	.	C	T	.	.	MAF_INRAE=10.0;MAF_USDA=7.647
NC_035084.1	41620516	.	A	C	.	.	MAF_INRAE=10.0;MAF_USDA=7.647
NC_035084.1	41620647	.	T	G	.	.	MAF_USDA=1.639
NC_035084.1	41620810	.	T	A	.	.	MAF_INRAE=27.848;MAF_USDA=7.647
NC_035084.1	41620858	.	G	T	.	.	MAF_INRAE=10.0;MAF_USDA=7.647
NC_035084.1	41620866	.	A	T	.	.	MAF_INRAE=9.167;MAF_USDA=7.647
NC_035084.1	41621041	.	C	T	.	.	MAF_USDA=1.639
NC_035084.1	41621193	.	G	C	.	.	MAF_INRAE=15.19;MAF_USDA=17.059
NC_035084.1	41621278	.	A	C	.	.	MAF_USDA=12.5
NC_035084.1	41621288	.	C	T	.	.	MAF_INRAE=8.228;MAF_USDA=8.333
NC_035084.1	41621651	.	C	A	.	.	MAF_USDA=1.639
NC_035084.1	41621718	.	T	C	.	.	MAF_USDA=14.706
NC_035084.1	41621826	.	T	A	.	.	MAF_INRAE=8.228;MAF_USDA=10.588
NC_035084.1	41622042	.	A	C	.	.	MAF_INRAE=9.167
NC_035084.1	41622110	.	C	A	.	.	MAF_USDA=5.738
NC_035084.1	41622235	.	C	A	.	.	MAF_INRAE=34.177;MAF_USDA=44.118
NC_035084.1	41622280	.	T	C	.	.	MAF_USDA=4.098
NC_035084.1	41622326	.	G	A	.	.	MAF_USDA=3.529
NC_035084.1	41622337	.	G	A	.	.	MAF_INRAE=10.526;MAF_USDA=2.941
NC_035084.1	41622370	.	C	T	.	.	MAF_INRAE=8.228;MAF_USDA=2.083
NC_035084.1	41622380	.	G	T	.	.	MAF_INRAE=21.667;MAF_USDA=2.353
NC_035084.1	41622392	.	C	A	.	.	MAF_USDA=16.471
NC_035084.1	41622576	.	C	T	.	.	MAF_INRAE=15.789
NC_035084.1	41622675	.	T	G	.	.	MAF_USDA=2.353
NC_035084.1	41622751	.	T	C	.	.	MAF_INRAE=6.667
NC_035084.1	41622787	.	T	C	.	.	MAF_INRAE=5.833
NC_035084.1	41622850	.	A	C	.	.	MAF_INRAE=27.215;MAF_USDA=20.588
NC_035084.1	41622858	.	G	A	.	.	MAF_INRAE=26.667;MAF_USDA=38.824
NC_035084.1	41622918	.	A	G	.	.	MAF_INRAE=3.333
NC_035084.1	41623090	.	A	G	.	.	MAF_INRAE=2.5
NC_035084.1	41623272	.	C	A	.	.	MAF_USDA=4.118
NC_035084.1	41623432	.	C	T	.	.	MAF_INRAE=2.5
NC_035084.1	41623438	.	C	A	.	.	MAF_USDA=2.459
NC_035084.1	41623439	.	T	C	.	.	MAF_USDA=2.459
NC_035084.1	41623444	.	C	T	.	.	MAF_INRAE=2.5
NC_035084.1	41623480	.	C	A	.	.	MAF_INRAE=36.842;MAF_USDA=7.059
NC_035084.1	41623602	.	G	A	.	.	MAF_USDA=16.393
NC_035084.1	41623794	.	A	G	.	.	MAF_INRAE=8.228;MAF_USDA=9.412
NC_035084.1	41623850	.	ATTT	ATTA	.	.	MAF_USDA=35.417
NC_035084.1	41623853	.	T	A	.	.	MAF_INRAE=31.579;MAF_USDA=18.852
NC_035084.1	41623854	.	T	A	.	.	MAF_INRAE=31.667;MAF_USDA=37.5
NC_035084.1	41623881	.	T	G	.	.	MAF_INRAE=6.667;MAF_USDA=2.083
NC_035084.1	41624088	.	A	C	.	.	MAF_INRAE=8.333;MAF_USDA=7.647
NC_035084.1	41624205	.	G	A	.	.	MAF_USDA=5.738
NC_035084.1	41624218	.	T	G	.	.	MAF_INRAE=29.747;MAF_USDA=35.294
NC_035084.1	41624362	.	G	T	.	.	MAF_INRAE=9.167;MAF_USDA=8.824
NC_035084.1	41624386	.	C	T	.	.	MAF_INRAE=7.5;MAF_USDA=2.459
NC_035084.1	41624494	.	C	T	.	.	MAF_USDA=8.197
NC_035084.1	41624527	.	C	T	.	.	MAF_INRAE=10.526;MAF_USDA=3.529
NC_035084.1	41624558	.	A	C	.	.	MAF_USDA=1.639
NC_035084.1	41624746	.	T	C	.	.	MAF_USDA=1.639
NC_035084.1	41624757	.	T	C	.	.	MAF_INRAE=15.789;MAF_USDA=11.765
NC_035084.1	41624842	.	T	A	.	.	MAF_USDA=2.459
NC_035084.1	41624879	.	A	G	.	.	MAF_USDA=4.098
NC_035084.1	41625035	.	C	T	.	.	MAF_USDA=4.098
NC_035084.1	41625194	.	G	A	.	.	MAF_USDA=10.119
NC_035084.1	41625336	.	G	T	.	.	MAF_USDA=6.25
NC_035084.1	41625386	.	A	C	.	.	MAF_INRAE=33.544;MAF_USDA=45.882
NC_035084.1	41625441	.	G	C	.	.	MAF_USDA=1.639
NC_035084.1	41625457	.	A	C	.	.	MAF_INRAE=6.667;MAF_USDA=2.459
NC_035084.1	41625513	.	C	A	.	.	MAF_INRAE=30.38;MAF_USDA=37.647
NC_035084.1	41625563	.	C	G	.	.	MAF_INRAE=10.526;MAF_USDA=3.529
NC_035084.1	41625600	.	C	T	.	.	MAF_INRAE=7.5;MAF_USDA=2.459
NC_035084.1	41625712	.	A	G	.	.	MAF_USDA=2.459
NC_035084.1	41626035	.	T	C	.	.	MAF_USDA=1.639
NC_035084.1	41626141	.	T	C	.	.	MAF_INRAE=6.962;MAF_USDA=8.824
NC_035084.1	41626172	.	C	T	.	.	MAF_INRAE=9.167;MAF_USDA=7.647
NC_035084.1	41626303	.	C	T	.	.	MAF_USDA=3.529
NC_035084.1	41626405	.	G	T	.	.	MAF_USDA=2.459
NC_035084.1	41626434	.	C	T	.	.	MAF_USDA=4.098
NC_035084.1	41626775	.	A	G	.	.	MAF_INRAE=36.842;MAF_USDA=24.706
NC_035084.1	41627018	.	C	T	.	.	MAF_USDA=1.639
NC_035084.1	41627072	.	C	T	.	.	MAF_INRAE=27.215;MAF_USDA=7.647
NC_035084.1	41627314	.	T	C	.	.	MAF_INRAE=8.228;MAF_USDA=8.824
NC_035084.1	41627476	.	C	A	.	.	MAF_USDA=4.098
NC_035084.1	41627567	.	A	T	.	.	MAF_USDA=1.639
NC_035084.1	41627805	.	C	T	.	.	MAF_INRAE=10.0;MAF_USDA=7.647
NC_035084.1	41627859	.	C	A	.	.	MAF_INRAE=22.5;MAF_USDA=6.25
NC_035084.1	41627925	.	A	T	.	.	MAF_INRAE=27.215;MAF_USDA=37.647
NC_035084.1	41628244	.	G	A	.	.	MAF_INRAE=10.526;MAF_USDA=4.118
NC_035084.1	41628642	.	T	C	.	.	MAF_USDA=1.639
NC_035084.1	41628807	.	C	T	.	.	MAF_INRAE=4.167;MAF_USDA=4.118
NC_035084.1	41628941	.	A	T	.	.	MAF_INRAE=25.949;MAF_USDA=38.824
NC_035084.1	41629204	.	C	T	.	.	MAF_USDA=10.656
NC_035084.1	41629411	.	A	T	.	.	MAF_INRAE=21.667;MAF_USDA=2.381
NC_035084.1	41629536	.	C	T	.	.	MAF_USDA=1.639
NC_035084.1	41629572	.	T	G	.	.	MAF_INRAE=25.949;MAF_USDA=38.824
NC_035084.1	41629581	.	G	A	.	.	MAF_USDA=7.059
NC_035084.1	41630053	.	T	A	.	.	MAF_INRAE=10.127;MAF_USDA=9.639
NC_035084.1	41630054	.	T	A	.	.	MAF_INRAE=35.833;MAF_USDA=41.566
NC_035084.1	41630055	.	A	T	.	.	MAF_INRAE=7.5;MAF_USDA=2.542
NC_035084.1	41630057	.	A	C	.	.	MAF_INRAE=10.526;MAF_USDA=3.614
NC_035084.1	41630058	.	A	T	.	.	MAF_USDA=21.186
NC_035084.1	41630059	.	A	T	.	.	MAF_INRAE=35.833;MAF_USDA=37.5
NC_035084.1	41630060	.	T	A	.	.	MAF_USDA=14.458
NC_035084.1	41630061	.	T	A	.	.	MAF_USDA=3.39
NC_035084.1	41630361	.	C	A	.	.	MAF_INRAE=10.526;MAF_USDA=3.614
NC_035084.1	41630362	.	A	G	.	.	MAF_USDA=3.614
NC_035084.1	41630493	.	T	A	.	.	MAF_INRAE=8.228;MAF_USDA=8.434
NC_035084.1	41630550	.	G	A	.	.	MAF_INRAE=10.0;MAF_USDA=7.831
NC_035084.1	41630651	.	A	T	.	.	MAF_INRAE=35.443;MAF_USDA=16.867
NC_035084.1	41631105	.	C	T	.	.	MAF_INRAE=7.5
NC_035084.1	41631126	.	A	T	.	.	MAF_INRAE=8.228;MAF_USDA=2.083
NC_035084.1	41631505	.	G	A	.	.	MAF_USDA=1.695
NC_035084.1	41631567	.	C	G	.	.	MAF_INRAE=10.526;MAF_USDA=3.614
NC_035084.1	41631632	.	C	T	.	.	MAF_INRAE=26.582;MAF_USDA=7.831
NC_035084.1	41631859	.	T	A	.	.	MAF_INRAE=33.544;MAF_USDA=50.0
NC_035084.1	41631944	.	T	C	.	.	MAF_USDA=2.542
NC_035084.1	41631953	.	C	T	.	.	MAF_INRAE=10.0;MAF_USDA=7.831
NC_035084.1	41631967	.	C	T	.	.	MAF_INRAE=36.842;MAF_USDA=8.434
NC_035084.1	41632126	.	A	G	.	.	MAF_INRAE=2.5
NC_035084.1	41632191	.	G	A	.	.	MAF_USDA=3.39
NC_035084.1	41632199	.	C	T	.	.	MAF_INRAE=8.333;MAF_USDA=7.229
NC_035084.1	41632338	.	G	T	.	.	MAF_INRAE=8.333;MAF_USDA=7.143
NC_035084.1	41632382	.	T	A	.	.	MAF_INRAE=7.5;MAF_USDA=2.5
NC_035084.1	41632527	.	T	G	.	.	MAF_INRAE=8.228;MAF_USDA=8.434
NC_035084.1	41632596	.	G	A	.	.	MAF_USDA=1.695
NC_035084.1	41632722	.	G	A	.	.	MAF_INRAE=15.789
NC_035084.1	41632828	.	C	A	.	.	MAF_INRAE=25.949;MAF_USDA=7.831
NC_035084.1	41632857	.	G	T	.	.	MAF_INRAE=9.167;MAF_USDA=8.434
NC_035084.1	41632858	.	G	T	.	.	MAF_INRAE=9.167;MAF_USDA=7.831
NC_035084.1	41632939	.	G	C	.	.	MAF_INRAE=10.0;MAF_USDA=7.831
NC_035084.1	41633021	.	A	G	.	.	MAF_USDA=2.542
NC_035084.1	41633091	.	G	A	.	.	MAF_INRAE=7.5;MAF_USDA=2.542
NC_035084.1	41633292	.	T	A	.	.	MAF_INRAE=7.5
NC_035084.1	41633377	.	T	G	.	.	MAF_USDA=4.31
NC_035084.1	41633393	.	C	T	.	.	MAF_INRAE=10.526;MAF_USDA=4.217
NC_035084.1	41633394	.	G	A	.	.	MAF_USDA=1.695
NC_035084.1	41633412	.	C	G	.	.	MAF_USDA=3.614
NC_035084.1	41633488	.	T	C	.	.	MAF_INRAE=10.526;MAF_USDA=3.614
NC_035084.1	41633587	.	C	T	.	.	MAF_USDA=17.797
NC_035084.1	41633648	.	G	A	.	.	MAF_USDA=1.695
NC_035084.1	41633777	.	C	T	.	.	MAF_INRAE=34.177;MAF_USDA=44.048
NC_035084.1	41633973	.	G	T	.	.	MAF_INRAE=10.526;MAF_USDA=3.614
NC_035084.1	41633975	.	A	G	.	.	MAF_USDA=1.695
NC_035084.1	41634161	.	G	T	.	.	MAF_USDA=4.098
NC_035084.1	41634170	.	G	A	.	.	MAF_USDA=2.459
NC_035084.1	41634430	.	G	T	.	.	MAF_INRAE=27.215;MAF_USDA=21.176
NC_035084.1	41634554	.	A	C	.	.	MAF_INRAE=7.5;MAF_USDA=2.459
NC_035084.1	41634633	.	C	A	.	.	MAF_USDA=12.295
NC_035084.1	41634827	.	G	A	.	.	MAF_USDA=3.279
NC_035084.1	41634912	.	T	C	.	.	MAF_USDA=1.639
NC_035084.1	41634940	.	T	C	.	.	MAF_INRAE=31.013;MAF_USDA=35.882
NC_035084.1	41635217	.	G	T	.	.	MAF_USDA=1.639
NC_035084.1	41635308	.	G	A	.	.	MAF_USDA=1.639
NC_035084.1	41635312	.	C	T	.	.	MAF_USDA=6.557
NC_035084.1	41635323	.	A	C	.	.	MAF_INRAE=21.667;MAF_USDA=6.25
NC_035084.1	41635334	.	T	A	.	.	MAF_INRAE=27.215;MAF_USDA=7.647
NC_035084.1	41635434	.	A	C	.	.	MAF_USDA=1.639
NC_035084.1	41635449	.	G	A	.	.	MAF_USDA=10.656
NC_035084.1	41635474	.	G	A	.	.	MAF_USDA=2.459
NC_035084.1	41635552	.	A	G	.	.	MAF_USDA=4.098
NC_035084.1	41635601	.	A	G	.	.	MAF_INRAE=10.526;MAF_USDA=3.529
NC_035084.1	41635634	.	G	T	.	.	MAF_INRAE=25.949;MAF_USDA=38.824
NC_035084.1	41635660	.	A	C	.	.	MAF_INRAE=7.5;MAF_USDA=4.706
NC_035084.1	41635875	.	A	G	.	.	MAF_INRAE=34.167;MAF_USDA=7.647
NC_035084.1	41635977	.	G	T	.	.	MAF_USDA=7.059
NC_035084.1	41637401	.	G	A	.	.	MAF_USDA=1.639
NC_035084.1	41637746	.	A	G	.	.	MAF_USDA=18.75
NC_035084.1	41637931	.	G	T	.	.	MAF_USDA=1.639
NC_035084.1	41638001	.	C	G	.	.	MAF_USDA=3.279
NC_035084.1	41638046	.	T	C	.	.	MAF_INRAE=10.0;MAF_USDA=7.059
NC_035084.1	41638188	.	A	G	.	.	MAF_INRAE=37.342;MAF_USDA=47.647
NC_035084.1	41638220	.	G	C	.	.	MAF_INRAE=21.519
NC_035084.1	41638395	.	C	T	.	.	MAF_USDA=1.639
NC_035084.1	41638540	.	C	A	.	.	MAF_INRAE=36.842;MAF_USDA=8.235
NC_035084.1	41638721	.	C	A	.	.	MAF_INRAE=8.333;MAF_USDA=7.647
NC_035084.1	41638755	.	T	C	.	.	MAF_USDA=4.098
NC_035084.1	41639133	.	A	T	.	.	MAF_INRAE=25.0;MAF_USDA=2.353
NC_035084.1	41639190	.	G	A	.	.	MAF_USDA=2.353
NC_035084.1	41639261	.	G	T	.	.	MAF_INRAE=5.0;MAF_USDA=4.118
NC_035084.1	41639669	.	A	G	.	.	MAF_USDA=4.918
NC_035084.1	41640157	.	C	T	.	.	MAF_USDA=4.918
NC_035084.1	41640320	.	T	C	.	.	MAF_INRAE=9.167;MAF_USDA=7.647
NC_035084.1	41640437	.	T	G	.	.	MAF_INRAE=21.667;MAF_USDA=2.353
NC_035084.1	41640452	.	A	G	.	.	MAF_USDA=5.738
NC_035084.1	41640480	.	G	T	.	.	MAF_USDA=1.639
NC_035084.1	41640807	.	C	T	.	.	MAF_USDA=3.279
NC_035084.1	41640890	.	A	C	.	.	MAF_INRAE=5.833
NC_035084.1	41640975	.	A	G	.	.	MAF_USDA=1.639
NC_035084.1	41641017	.	A	G	.	.	MAF_INRAE=6.667
NC_035084.1	41641022	.	G	A	.	.	MAF_INRAE=6.667
NC_035084.1	41641118	.	C	G	.	.	MAF_USDA=4.918
NC_035084.1	41641293	.	G	A	.	.	MAF_INRAE=10.526
NC_035084.1	41641327	.	G	T	.	.	MAF_INRAE=20.253
NC_035084.1	41641330	.	C	A	.	.	MAF_INRAE=9.167;MAF_USDA=7.647
NC_035084.1	41641485	.	C	T	.	.	MAF_USDA=2.353
NC_035084.1	41641582	.	G	T	.	.	MAF_INRAE=7.5
NC_035084.1	41641638	.	G	T	.	.	MAF_INRAE=10.526;MAF_USDA=4.118
NC_035084.1	41641850	.	T	C	.	.	MAF_INRAE=10.526;MAF_USDA=4.706
NC_035084.1	41641874	.	C	T	.	.	MAF_USDA=2.459
NC_035084.1	41641937	.	C	G	.	.	MAF_USDA=6.25
NC_035084.1	41641942	.	G	A	.	.	MAF_USDA=20.0
NC_035084.1	41642001	.	A	C	.	.	MAF_USDA=10.417
NC_035084.1	41642004	.	TT	TA	.	.	MAF_USDA=12.5
NC_035084.1	41642008	.	T	A	.	.	MAF_USDA=39.583
NC_035084.1	41642037	.	A	G	.	.	MAF_USDA=2.083
NC_035084.1	41642063	.	C	T	.	.	MAF_USDA=14.583
NC_035084.1	41647661	.	A	T	.	.	MAF_INRAE=2.632
NC_035084.1	41656662	.	G	A	.	.	MAF_INRAE=10.0;MAF_USDA=8.235
NC_035084.1	41656705	.	A	G	.	.	MAF_INRAE=50.0;MAF_USDA=35.882
NC_035084.1	41656717	.	G	A	.	.	MAF_INRAE=49.367;MAF_USDA=36.471
NC_035084.1	41656951	.	G	C	.	.	MAF_INRAE=8.333;MAF_USDA=20.588
NC_035084.1	41657012	.	G	T	.	.	MAF_USDA=1.639
NC_035084.1	41657207	.	C	T	.	.	MAF_INRAE=6.667
NC_035084.1	41657261	.	G	T	.	.	MAF_INRAE=10.0;MAF_USDA=7.647
NC_035084.1	41657302	.	T	G	.	.	MAF_USDA=5.738
NC_035084.1	41657323	.	G	T	.	.	MAF_USDA=10.588
NC_035084.1	41657331	.	T	C	.	.	MAF_USDA=7.377
NC_035084.1	41657353	.	T	C	.	.	MAF_USDA=1.639
NC_035084.1	41657362	.	C	T	.	.	MAF_USDA=2.459
NC_035084.1	41657643	.	C	G	.	.	MAF_USDA=4.918
NC_035084.1	41657742	.	C	G	.	.	MAF_USDA=6.25
NC_035084.1	41657780	.	T	G	.	.	MAF_INRAE=15.789;MAF_USDA=11.765
NC_035084.1	41657818	.	A	G	.	.	MAF_INRAE=10.0;MAF_USDA=7.059
NC_035084.1	41657850	.	G	A	.	.	MAF_INRAE=49.367;MAF_USDA=33.529
NC_035084.1	41657918	.	A	G	.	.	MAF_INRAE=36.842;MAF_USDA=27.059
NC_035084.1	41658153	.	A	C	.	.	MAF_INRAE=3.333;MAF_USDA=4.118
NC_035084.1	41658162	.	T	C	.	.	MAF_INRAE=9.167;MAF_USDA=7.647
NC_035084.1	41658283	.	G	A	.	.	MAF_INRAE=4.167;MAF_USDA=4.118
NC_035084.1	41658327	.	A	G	.	.	MAF_INRAE=36.842;MAF_USDA=28.235
NC_035084.1	41658369	.	A	T	.	.	MAF_INRAE=20.0;MAF_USDA=6.25
NC_035084.1	41658370	.	A	G	.	.	MAF_INRAE=8.333;MAF_USDA=7.647
NC_035084.1	41658421	.	T	C	.	.	MAF_INRAE=9.167;MAF_USDA=20.588
NC_035084.1	41658466	.	A	T	.	.	MAF_INRAE=10.526;MAF_USDA=5.882
NC_035084.1	41658517	.	C	T	.	.	MAF_INRAE=36.842;MAF_USDA=22.941
NC_035084.1	41658592	.	A	G	.	.	MAF_INRAE=36.842;MAF_USDA=7.647
NC_035084.1	41658612	.	T	A	.	.	MAF_INRAE=8.333;MAF_USDA=16.667
NC_035084.1	41658932	.	C	T	.	.	MAF_INRAE=21.667;MAF_USDA=6.25
NC_035084.1	41658967	.	T	G	.	.	MAF_USDA=1.639
NC_035084.1	41659140	.	T	C	.	.	MAF_INRAE=48.734;MAF_USDA=34.706
NC_035084.1	41659325	.	A	T	.	.	MAF_INRAE=17.089;MAF_USDA=34.118
NC_035084.1	41659638	.	G	A	.	.	MAF_INRAE=9.167;MAF_USDA=7.647
NC_035084.1	41659648	.	G	A	.	.	MAF_INRAE=3.333
NC_035084.1	41659655	.	T	G	.	.	MAF_INRAE=36.842;MAF_USDA=27.647
NC_035084.1	41659658	.	G	A	.	.	MAF_USDA=2.459
NC_035084.1	41659863	.	C	T	.	.	MAF_INRAE=10.526;MAF_USDA=5.882
NC_035084.1	41659895	.	G	A	.	.	MAF_INRAE=10.0;MAF_USDA=7.647
NC_035084.1	41659971	.	T	C	.	.	MAF_INRAE=36.842;MAF_USDA=27.647
NC_035084.1	41660183	.	G	A	.	.	MAF_INRAE=10.0;MAF_USDA=7.647
NC_035084.1	41660191	.	C	T	.	.	MAF_INRAE=10.526;MAF_USDA=5.294
NC_035084.1	41660217	.	T	G	.	.	MAF_USDA=23.77
NC_035084.1	41660305	.	C	T	.	.	MAF_USDA=5.738
NC_035084.1	41660322	.	C	A	.	.	MAF_INRAE=9.167;MAF_USDA=8.235
NC_035084.1	41660373	.	T	G	.	.	MAF_INRAE=10.0;MAF_USDA=7.647
NC_035084.1	41660407	.	G	T	.	.	MAF_INRAE=7.5
NC_035084.1	41660468	.	A	C	.	.	MAF_INRAE=20.0;MAF_USDA=2.353
NC_035084.1	41660485	.	C	A	.	.	MAF_USDA=12.5
NC_035084.1	41660896	.	G	A	.	.	MAF_INRAE=20.253
NC_035084.1	41660897	.	G	T	.	.	MAF_INRAE=6.667
NC_035084.1	41661097	.	A	C	.	.	MAF_USDA=1.639
NC_035084.1	41661143	.	T	C	.	.	MAF_INRAE=10.526;MAF_USDA=5.882
NC_035084.1	41661347	.	C	A	.	.	MAF_INRAE=10.526;MAF_USDA=5.882
NC_035084.1	41662270	.	A	G	.	.	MAF_INRAE=20.833;MAF_USDA=2.353
NC_035084.1	41662468	.	G	T	.	.	MAF_USDA=2.083
NC_035084.1	41662469	.	C	A	.	.	MAF_USDA=2.083
NC_035084.1	41662496	.	G	T	.	.	MAF_USDA=1.639
NC_035084.1	41662531	.	T	A	.	.	MAF_INRAE=10.526;MAF_USDA=4.706
NC_035084.1	41662556	.	A	T	.	.	MAF_INRAE=5.0;MAF_USDA=4.098
NC_035084.1	41662681	.	C	T	.	.	MAF_USDA=4.098
NC_035084.1	41663030	.	G	T	.	.	MAF_USDA=1.639
NC_035084.1	41663082	.	G	A	.	.	MAF_USDA=1.639
NC_035084.1	41663365	.	G	T	.	.	MAF_INRAE=1.667;MAF_USDA=2.353
NC_035084.1	41663607	.	G	A	.	.	MAF_INRAE=9.167;MAF_USDA=7.647
NC_035084.1	41663852	.	G	T	.	.	MAF_USDA=4.167
NC_035084.1	41663997	.	A	T	.	.	MAF_INRAE=20.0
NC_035084.1	41664610	.	C	T	.	.	MAF_USDA=7.377
NC_035084.1	41666153	.	T	C	.	.	MAF_INRAE=10.127;MAF_USDA=16.393
NC_035084.1	41666425	.	A	G	.	.	MAF_USDA=1.639
NC_035084.1	41666468	.	C	T	.	.	MAF_INRAE=48.734;MAF_USDA=37.647
NC_035084.1	41666666	.	C	T	.	.	MAF_USDA=4.918
NC_035084.1	41666762	.	G	A	.	.	MAF_USDA=2.459
NC_035084.1	41666783	.	G	T	.	.	MAF_INRAE=19.167;MAF_USDA=18.235
NC_035084.1	41667019	.	G	T	.	.	MAF_INRAE=30.38;MAF_USDA=44.706
NC_035084.1	41667067	.	T	C	.	.	MAF_USDA=4.918
NC_035084.1	41667081	.	T	C	.	.	MAF_USDA=1.639
NC_035084.1	41667359	.	A	C	.	.	MAF_INRAE=4.167;MAF_USDA=4.118
NC_035084.1	41667439	.	A	G	.	.	MAF_INRAE=10.127;MAF_USDA=11.475
NC_035084.1	41667864	.	A	G	.	.	MAF_USDA=38.095
NC_035084.1	41667961	.	C	A	.	.	MAF_USDA=4.098
NC_035084.1	41668317	.	G	A	.	.	MAF_INRAE=36.709;MAF_USDA=20.588
NC_035084.1	41668550	.	A	G	.	.	MAF_INRAE=48.734;MAF_USDA=37.647
NC_035084.1	41668577	.	A	G	.	.	MAF_INRAE=36.709;MAF_USDA=20.588
NC_035084.1	41668942	.	A	G	.	.	MAF_USDA=15.574
NC_035084.1	41669000	.	G	T	.	.	MAF_USDA=3.279
NC_035084.1	41669202	.	G	A	.	.	MAF_USDA=1.639
NC_035084.1	41669257	.	G	A	.	.	MAF_INRAE=43.671;MAF_USDA=29.167
NC_035084.1	41669277	.	T	A	.	.	MAF_INRAE=36.076
NC_035084.1	41669286	.	A	C	.	.	MAF_INRAE=48.734
NC_035084.1	41669562	.	T	A	.	.	MAF_INRAE=22.5;MAF_USDA=6.25
NC_035084.1	41669630	.	A	G	.	.	MAF_USDA=4.098
NC_035084.1	41669812	.	G	T	.	.	MAF_INRAE=36.842;MAF_USDA=8.235
NC_035084.1	41669912	.	T	C	.	.	MAF_INRAE=36.842;MAF_USDA=37.647
NC_035084.1	41670013	.	C	T	.	.	MAF_INRAE=10.526;MAF_USDA=3.529
NC_035084.1	41670091	.	C	T	.	.	MAF_INRAE=4.167;MAF_USDA=4.118
NC_035084.1	41670156	.	T	A	.	.	MAF_INRAE=6.667
NC_035084.1	41670209	.	C	A	.	.	MAF_USDA=1.639
NC_035084.1	41670437	.	G	T	.	.	MAF_INRAE=42.105;MAF_USDA=43.452
NC_035084.1	41670452	.	T	C	.	.	MAF_USDA=2.5
NC_035084.1	41670476	.	C	G	.	.	MAF_USDA=11.207
NC_035084.1	41671192	.	A	T	.	.	MAF_INRAE=5.696;MAF_USDA=10.588
NC_035084.1	41671340	.	A	G	.	.	MAF_USDA=1.639
NC_035084.1	41671402	.	T	G	.	.	MAF_USDA=20.833
NC_035084.1	41671532	.	G	A	.	.	MAF_USDA=2.459
NC_035084.1	41671711	.	G	A	.	.	MAF_USDA=4.098
NC_035084.1	41671717	.	G	T	.	.	MAF_INRAE=7.5
NC_035084.1	41671877	.	G	A	.	.	MAF_USDA=2.459
NC_035084.1	41671946	.	A	G	.	.	MAF_USDA=4.098
NC_035084.1	41672282	.	C	G	.	.	MAF_INRAE=1.667
NC_035084.1	41672328	.	G	A	.	.	MAF_USDA=14.583
NC_035084.1	41672330	.	G	A	.	.	MAF_INRAE=37.5
NC_035084.1	41672410	.	T	G	.	.	MAF_INRAE=50.0;MAF_USDA=40.588
NC_035084.1	41672619	.	T	C	.	.	MAF_INRAE=29.747;MAF_USDA=16.393
NC_035084.1	41672666	.	T	C	.	.	MAF_INRAE=25.316;MAF_USDA=1.639
NC_035084.1	41672699	.	C	T	.	.	MAF_USDA=9.016
NC_035084.1	41672719	.	C	T	.	.	MAF_USDA=2.083
NC_035084.1	41672742	.	G	A	.	.	MAF_USDA=4.918
NC_035084.1	41673053	.	A	G	.	.	MAF_INRAE=30.38;MAF_USDA=4.098
NC_035084.1	41673059	.	T	G	.	.	MAF_INRAE=5.696;MAF_USDA=10.588
NC_035084.1	41673130	.	C	A	.	.	MAF_INRAE=7.5
NC_035084.1	41673695	.	T	G	.	.	MAF_INRAE=4.167;MAF_USDA=4.706
NC_035084.1	41673923	.	T	C	.	.	MAF_INRAE=5.696;MAF_USDA=11.176
NC_035084.1	41674504	.	T	C	.	.	MAF_INRAE=3.333
NC_035084.1	41674649	.	A	T	.	.	MAF_USDA=10.0
NC_035084.1	41674877	.	C	T	.	.	MAF_USDA=2.459
NC_035084.1	41674966	.	T	G	.	.	MAF_INRAE=44.304;MAF_USDA=44.706
NC_035084.1	41675011	.	G	A	.	.	MAF_INRAE=5.696;MAF_USDA=11.765
NC_035084.1	41675085	.	C	T	.	.	MAF_INRAE=10.759;MAF_USDA=35.882
NC_035084.1	41675090	.	G	A	.	.	MAF_INRAE=5.696;MAF_USDA=11.765
NC_035084.1	41675222	.	G	A	.	.	MAF_USDA=1.639
NC_035084.1	41675545	.	C	A	.	.	MAF_INRAE=49.367;MAF_USDA=40.0
NC_035084.1	41675639	.	T	G	.	.	MAF_INRAE=25.316;MAF_USDA=1.639
NC_035084.1	41675710	.	G	A	.	.	MAF_INRAE=48.734;MAF_USDA=40.0
NC_035084.1	41675746	.	C	A	.	.	MAF_INRAE=5.696;MAF_USDA=10.588
NC_035084.1	41675765	.	A	C	.	.	MAF_INRAE=30.38;MAF_USDA=24.59
NC_035084.1	41675778	.	C	T	.	.	MAF_USDA=3.529
NC_035084.1	41675788	.	A	T	.	.	MAF_INRAE=6.329;MAF_USDA=10.588
NC_035084.1	41675878	.	T	A	.	.	MAF_USDA=4.098
NC_035084.1	41676059	.	C	T	.	.	MAF_USDA=3.279
NC_035084.1	41676089	.	G	A	.	.	MAF_INRAE=10.127;MAF_USDA=9.016
NC_035084.1	41676136	.	A	T	.	.	MAF_INRAE=44.167
NC_035084.1	41676149	.	C	T	.	.	MAF_INRAE=10.759;MAF_USDA=35.882
NC_035084.1	41676725	.	T	G	.	.	MAF_USDA=4.098
NC_035084.1	41676769	.	T	G	.	.	MAF_USDA=2.459
NC_035084.1	41676936	.	C	A	.	.	MAF_INRAE=16.456;MAF_USDA=12.353
NC_035084.1	41677032	.	G	A	.	.	MAF_INRAE=1.667
NC_035084.1	41677075	.	T	C	.	.	MAF_INRAE=50.0;MAF_USDA=41.176
NC_035084.1	41677215	.	C	T	.	.	MAF_INRAE=44.304;MAF_USDA=29.167
NC_035084.1	41677256	.	G	A	.	.	MAF_USDA=1.639
NC_035084.1	41677270	.	A	C	.	.	MAF_USDA=4.098
NC_035084.1	41677309	.	C	A	.	.	MAF_INRAE=5.696;MAF_USDA=11.176
NC_035084.1	41677338	.	C	T	.	.	MAF_INRAE=5.696;MAF_USDA=12.353
NC_035084.1	41677566	.	A	G	.	.	MAF_INRAE=5.696;MAF_USDA=10.588
NC_035084.1	41677614	.	C	A	.	.	MAF_USDA=4.918
NC_035084.1	41677774	.	G	A	.	.	MAF_INRAE=5.696;MAF_USDA=12.353
NC_035084.1	41677808	.	A	G	.	.	MAF_INRAE=5.696;MAF_USDA=14.118
NC_035084.1	41677832	.	G	C	.	.	MAF_INRAE=2.5;MAF_USDA=34.706
NC_035084.1	41677865	.	A	T	.	.	MAF_INRAE=5.263;MAF_USDA=6.024
NC_035084.1	41677919	.	A	T	.	.	MAF_USDA=18.75
NC_035084.1	41677952	.	C	T	.	.	MAF_USDA=22.917
NC_035084.1	41678043	.	C	T	.	.	MAF_USDA=27.083
NC_035084.1	41678044	.	G	A	.	.	MAF_USDA=39.583
NC_035084.1	41678078	.	C	T	.	.	MAF_USDA=25.0
NC_035084.1	41678081	.	G	T	.	.	MAF_USDA=7.377
NC_035084.1	41678089	.	A	T	.	.	MAF_USDA=22.917
NC_035084.1	41678097	.	C	T	.	.	MAF_USDA=22.917
NC_035084.1	41678101	.	G	T	.	.	MAF_USDA=8.197
NC_035084.1	41678121	.	C	T	.	.	MAF_USDA=8.235
NC_035084.1	41678122	.	G	A	.	.	MAF_USDA=1.639
NC_035084.1	41678124	.	C	T	.	.	MAF_USDA=18.824
NC_035084.1	41678146	.	G	A	.	.	MAF_USDA=14.118
NC_035084.1	41678151	.	T	C	.	.	MAF_USDA=2.459
NC_035084.1	41678158	.	T	G	.	.	MAF_USDA=17.059
NC_035084.1	41678162	.	T	G	.	.	MAF_USDA=8.824
NC_035084.1	41678173	.	A	G	.	.	MAF_USDA=3.279
NC_035084.1	41678185	.	T	G	.	.	MAF_USDA=3.279
NC_035084.1	41678189	.	T	G	.	.	MAF_USDA=7.377
NC_035084.1	41678273	.	C	T	.	.	MAF_INRAE=3.165;MAF_USDA=8.333
NC_035084.1	41678278	.	C	T	.	.	MAF_USDA=3.279
NC_035084.1	41678314	.	C	T	.	.	MAF_USDA=11.176
NC_035084.1	41678333	.	G	A	.	.	MAF_USDA=12.353
NC_035084.1	41678460	.	C	A	.	.	MAF_USDA=12.941
NC_035084.1	41678535	.	T	C	.	.	MAF_INRAE=5.696;MAF_USDA=12.941
NC_035084.1	41678538	.	C	T	.	.	MAF_INRAE=25.949
NC_035084.1	41678590	.	T	C	.	.	MAF_INRAE=5.696;MAF_USDA=12.353
NC_035084.1	41678606	.	G	A	.	.	MAF_INRAE=2.532;MAF_USDA=3.529
NC_035084.1	41678630	.	G	A	.	.	MAF_USDA=3.279
NC_035084.1	41678703	.	T	G	.	.	MAF_INRAE=43.038;MAF_USDA=38.824
NC_035084.1	41678726	.	G	T	.	.	MAF_INRAE=2.532;MAF_USDA=15.294
NC_035084.1	41678741	.	A	T	.	.	MAF_INRAE=10.759;MAF_USDA=35.882
NC_035084.1	41678773	.	C	A	.	.	MAF_INRAE=43.038;MAF_USDA=39.412
NC_035084.1	41678780	.	T	G	.	.	MAF_INRAE=5.696;MAF_USDA=12.353
NC_035084.1	41678858	.	T	C	.	.	MAF_INRAE=5.696;MAF_USDA=11.176
NC_035084.1	41678900	.	C	A	.	.	MAF_USDA=1.639
NC_035084.1	41678922	.	A	T	.	.	MAF_INRAE=10.526
NC_035084.1	41678967	.	C	T	.	.	MAF_INRAE=5.696;MAF_USDA=11.176
NC_035084.1	41678997	.	A	C	.	.	MAF_USDA=1.639
NC_035084.1	41679081	.	T	C	.	.	MAF_INRAE=5.696;MAF_USDA=11.176
NC_035084.1	41679088	.	G	A	.	.	MAF_INRAE=5.696;MAF_USDA=11.176
NC_035084.1	41679141	.	C	A	.	.	MAF_USDA=4.098
NC_035084.1	41679172	.	G	A	.	.	MAF_INRAE=16.456;MAF_USDA=14.706
NC_035084.1	41679178	.	G	C	.	.	MAF_INRAE=10.127;MAF_USDA=11.475
NC_035084.1	41679370	.	A	C	.	.	MAF_USDA=2.353
NC_035084.1	41679371	.	C	A	.	.	MAF_USDA=2.353
NC_035084.1	41679398	.	A	T	.	.	MAF_USDA=4.918
NC_035084.1	41679400	.	A	T	.	.	MAF_USDA=4.918
NC_035084.1	41679514	.	G	A	.	.	MAF_INRAE=9.167
NC_035084.1	41679515	.	C	A	.	.	MAF_USDA=2.459
NC_035084.1	41679523	.	T	G	.	.	MAF_USDA=1.639
NC_035084.1	41679586	.	C	T	.	.	MAF_USDA=4.918
NC_035084.1	41679592	.	T	A	.	.	MAF_USDA=4.098
NC_035084.1	41679625	.	T	G	.	.	MAF_INRAE=15.823;MAF_USDA=15.294
NC_035084.1	41679652	.	G	A	.	.	MAF_INRAE=5.696;MAF_USDA=11.765
NC_035084.1	41679678	.	A	G	.	.	MAF_INRAE=5.696;MAF_USDA=11.176
NC_035084.1	41679723	.	C	A	.	.	MAF_INRAE=50.0;MAF_USDA=41.176
NC_035084.1	41679821	.	A	T	.	.	MAF_INRAE=5.696;MAF_USDA=11.765
NC_035084.1	41680049	.	C	T	.	.	MAF_INRAE=4.43;MAF_USDA=11.765
NC_035084.1	41680074	.	A	C	.	.	MAF_INRAE=4.43;MAF_USDA=9.524
NC_035084.1	41682403	.	C	A	.	.	MAF_INRAE=50.0;MAF_USDA=41.176
NC_035084.1	41682419	.	C	T	.	.	MAF_INRAE=6.329;MAF_USDA=20.833
NC_035084.1	41682458	.	C	G	.	.	MAF_USDA=4.118
NC_035084.1	41682465	.	A	C	.	.	MAF_INRAE=5.696;MAF_USDA=20.833
NC_035084.1	41682484	.	C	T	.	.	MAF_INRAE=30.38;MAF_USDA=2.083
NC_035084.1	41682491	.	G	A	.	.	MAF_INRAE=5.696;MAF_USDA=20.833
NC_035084.1	41682511	.	G	C	.	.	MAF_USDA=2.459
NC_035084.1	41682576	.	C	A	.	.	MAF_INRAE=5.696;MAF_USDA=11.176
NC_035084.1	41682651	.	C	G	.	.	MAF_INRAE=44.937;MAF_USDA=44.706
NC_035084.1	41682718	.	C	T	.	.	MAF_USDA=1.639
NC_035084.1	41682822	.	G	A	.	.	MAF_INRAE=5.696;MAF_USDA=11.176
NC_035084.1	41682919	.	C	A	.	.	MAF_INRAE=1.667;MAF_USDA=2.353
NC_035084.1	41683109	.	A	G	.	.	MAF_USDA=11.176
NC_035084.1	41683235	.	C	T	.	.	MAF_USDA=22.917
NC_035084.1	41683247	.	C	T	.	.	MAF_USDA=11.765
NC_035084.1	41683249	.	G	A	.	.	MAF_USDA=10.417
NC_035084.1	41683254	.	GAAC	GAAA	.	.	MAF_USDA=27.083
NC_035084.1	41683257	.	C	A	.	.	MAF_USDA=6.557
NC_035084.1	41683261	.	T	C	.	.	MAF_USDA=5.738
NC_035084.1	41683263	.	T	C	.	.	MAF_USDA=6.557
NC_035084.1	41683264	.	T	G	.	.	MAF_USDA=22.917
NC_035084.1	41683285	.	C	T	.	.	MAF_USDA=27.083
NC_035084.1	41683297	.	C	T	.	.	MAF_USDA=29.167
NC_035084.1	41683307	.	A	C	.	.	MAF_USDA=43.75
NC_035084.1	41683335	.	C	T	.	.	MAF_USDA=27.083
NC_035084.1	41683357	.	C	A	.	.	MAF_USDA=9.412
NC_035084.1	41683387	.	C	T	.	.	MAF_USDA=25.0
NC_035084.1	41683388	.	G	T	.	.	MAF_USDA=4.918
NC_035084.1	41683396	.	T	A	.	.	MAF_USDA=25.0
NC_035084.1	41683416	.	G	C	.	.	MAF_INRAE=7.5;MAF_USDA=2.459
NC_035084.1	41683433	.	T	G	.	.	MAF_USDA=3.529
NC_035084.1	41683611	.	G	A	.	.	MAF_INRAE=5.696;MAF_USDA=10.588
NC_035084.1	41683700	.	C	A	.	.	MAF_USDA=2.459
NC_035084.1	41683732	.	C	T	.	.	MAF_INRAE=2.532;MAF_USDA=6.471
NC_035084.1	41683802	.	A	G	.	.	MAF_INRAE=30.38;MAF_USDA=4.098
NC_035084.1	41683867	.	T	A	.	.	MAF_INRAE=3.333;MAF_USDA=18.75
NC_035084.1	41683873	.	A	C	.	.	MAF_USDA=18.75
NC_035084.1	41684208	.	G	T	.	.	MAF_USDA=4.918
NC_035084.1	41684273	.	G	C	.	.	MAF_INRAE=24.684;MAF_USDA=1.639
NC_035084.1	41684292	.	G	T	.	.	MAF_INRAE=5.696;MAF_USDA=10.588
NC_035084.1	41684360	.	G	T	.	.	MAF_USDA=4.918
NC_035084.1	41684363	.	A	C	.	.	MAF_INRAE=31.013;MAF_USDA=4.098
NC_035084.1	41684475	.	G	A	.	.	MAF_USDA=2.459
NC_035084.1	41684538	.	C	T	.	.	MAF_INRAE=24.684;MAF_USDA=1.667
NC_035084.1	41684540	.	T	A	.	.	MAF_INRAE=44.304;MAF_USDA=49.405
NC_035084.1	41684674	.	G	T	.	.	MAF_USDA=4.918
NC_035084.1	41684750	.	G	T	.	.	MAF_INRAE=31.013;MAF_USDA=4.098
NC_035084.1	41684752	.	C	T	.	.	MAF_INRAE=44.304;MAF_USDA=47.647
NC_035084.1	41684777	.	G	A	.	.	MAF_USDA=1.639
NC_035084.1	41684856	.	G	T	.	.	MAF_INRAE=46.667
NC_035084.1	41684860	.	C	A	.	.	MAF_INRAE=45.833;MAF_USDA=45.833
NC_035084.1	41684896	.	C	T	.	.	MAF_INRAE=44.937;MAF_USDA=47.647
NC_035084.1	41684897	.	G	C	.	.	MAF_USDA=1.639
NC_035084.1	41685111	.	G	A	.	.	MAF_INRAE=5.696;MAF_USDA=11.176
NC_035084.1	41685210	.	T	C	.	.	MAF_USDA=10.833
NC_035084.1	41685266	.	A	G	.	.	MAF_INRAE=44.304;MAF_USDA=48.824
NC_035084.1	41685272	.	C	A	.	.	MAF_USDA=3.279
NC_035084.1	41685305	.	G	T	.	.	MAF_INRAE=4.167;MAF_USDA=20.833
NC_035084.1	41685366	.	T	G	.	.	MAF_INRAE=2.532;MAF_USDA=7.059
NC_035084.1	41685715	.	A	T	.	.	MAF_INRAE=2.532;MAF_USDA=7.059
NC_035084.1	41685731	.	G	T	.	.	MAF_USDA=1.639
NC_035084.1	41686251	.	G	A	.	.	MAF_USDA=4.706
NC_035084.1	41686258	.	C	T	.	.	MAF_USDA=4.918
NC_035084.1	41686299	.	C	T	.	.	MAF_INRAE=16.456;MAF_USDA=15.294
NC_035084.1	41686326	.	G	C	.	.	MAF_USDA=9.412
NC_035084.1	41686376	.	G	T	.	.	MAF_INRAE=49.367;MAF_USDA=40.588
NC_035084.1	41686430	.	C	T	.	.	MAF_INRAE=5.696;MAF_USDA=11.765
NC_035084.1	41686476	.	G	A	.	.	MAF_INRAE=16.456;MAF_USDA=17.059
NC_035084.1	41686492	.	C	G	.	.	MAF_INRAE=50.0;MAF_USDA=44.706
NC_035084.1	41686695	.	T	G	.	.	MAF_INRAE=36.709;MAF_USDA=13.529
NC_035084.1	41686748	.	G	A	.	.	MAF_INRAE=29.747;MAF_USDA=14.754
NC_035084.1	41686837	.	G	C	.	.	MAF_INRAE=2.532;MAF_USDA=8.824
NC_035084.1	41686981	.	G	A	.	.	MAF_USDA=9.016
NC_035084.1	41687055	.	C	A	.	.	MAF_USDA=4.706
NC_035084.1	41687080	.	A	T	.	.	MAF_INRAE=50.0;MAF_USDA=41.176
NC_035084.1	41687084	.	A	T	.	.	MAF_INRAE=45.833;MAF_USDA=44.118
NC_035084.1	41687090	.	G	A	.	.	MAF_INRAE=50.0;MAF_USDA=38.824
NC_035084.1	41687192	.	T	G	.	.	MAF_INRAE=50.0;MAF_USDA=41.765
NC_035084.1	41687233	.	T	G	.	.	MAF_USDA=9.016
NC_035084.1	41687252	.	G	A	.	.	MAF_INRAE=2.532;MAF_USDA=8.824
NC_035084.1	41687417	.	G	A	.	.	MAF_INRAE=15.823;MAF_USDA=14.706
NC_035084.1	41687489	.	T	G	.	.	MAF_INRAE=18.333;MAF_USDA=15.294
NC_035084.1	41687543	.	G	A	.	.	MAF_USDA=1.639
NC_035084.1	41687575	.	C	G	.	.	MAF_INRAE=4.43;MAF_USDA=11.176
NC_035084.1	41687629	.	A	T	.	.	MAF_INRAE=25.316;MAF_USDA=1.639
NC_035084.1	41687766	.	T	G	.	.	MAF_USDA=8.197
NC_035084.1	41687806	.	G	A	.	.	MAF_INRAE=16.456;MAF_USDA=22.353
NC_035084.1	41687972	.	A	G	.	.	MAF_INRAE=26.316;MAF_USDA=31.176
NC_035084.1	41688070	.	A	G	.	.	MAF_USDA=3.279
NC_035084.1	41688467	.	T	C	.	.	MAF_INRAE=26.316;MAF_USDA=30.588
NC_035084.1	41688750	.	C	T	.	.	MAF_INRAE=18.354;MAF_USDA=23.529
NC_035084.1	41688961	.	T	C	.	.	MAF_USDA=6.557
NC_035084.1	41689104	.	C	A	.	.	MAF_INRAE=32.911;MAF_USDA=30.0
NC_035084.1	41689228	.	G	C	.	.	MAF_USDA=12.5
NC_035084.1	41689266	.	G	T	.	.	MAF_INRAE=33.544;MAF_USDA=30.0
NC_035084.1	41689269	.	A	T	.	.	MAF_INRAE=2.5;MAF_USDA=32.353
NC_035084.1	41689325	.	T	C	.	.	MAF_INRAE=33.544;MAF_USDA=30.588
NC_035084.1	41689536	.	C	T	.	.	MAF_USDA=10.588
NC_035084.1	41689548	.	C	A	.	.	MAF_INRAE=39.241;MAF_USDA=31.765
NC_035084.1	41689583	.	C	A	.	.	MAF_INRAE=4.167;MAF_USDA=5.882
NC_035084.1	41689608	.	T	G	.	.	MAF_INRAE=15.823;MAF_USDA=21.176
NC_035084.1	41689768	.	T	C	.	.	MAF_INRAE=24.051;MAF_USDA=1.639
NC_035084.1	41689777	.	C	A	.	.	MAF_USDA=3.279
NC_035084.1	41689790	.	G	A	.	.	MAF_INRAE=26.316;MAF_USDA=29.412
NC_035084.1	41689812	.	T	C	.	.	MAF_USDA=6.25
NC_035084.1	41689831	.	A	G	.	.	MAF_INRAE=5.263
NC_035084.1	41689841	.	C	A	.	.	MAF_USDA=6.25
NC_035084.1	41689936	.	G	A	.	.	MAF_INRAE=4.167;MAF_USDA=4.819
NC_035084.1	41690300	.	G	C	.	.	MAF_INRAE=4.167;MAF_USDA=4.706
NC_035084.1	41690383	.	C	T	.	.	MAF_INRAE=39.873;MAF_USDA=31.176
NC_035084.1	41690693	.	C	T	.	.	MAF_INRAE=4.167;MAF_USDA=4.118
NC_035084.1	41690733	.	G	A	.	.	MAF_USDA=1.639
NC_035084.1	41691267	.	A	G	.	.	MAF_INRAE=7.5;MAF_USDA=2.459
NC_035084.1	41691306	.	A	T	.	.	MAF_USDA=4.098
NC_035084.1	41691401	.	A	C	.	.	MAF_USDA=3.279
NC_035084.1	41691456	.	A	T	.	.	MAF_USDA=2.459
NC_035084.1	41691486	.	C	T	.	.	MAF_INRAE=31.013;MAF_USDA=15.574
NC_035084.1	41691503	.	G	A	.	.	MAF_INRAE=4.167;MAF_USDA=4.706
NC_035084.1	41691625	.	T	C	.	.	MAF_USDA=6.557
NC_035084.1	41691647	.	C	T	.	.	MAF_USDA=7.647
NC_035084.1	41691828	.	C	T	.	.	MAF_USDA=1.639
NC_035084.1	41691948	.	T	C	.	.	MAF_INRAE=41.772;MAF_USDA=17.059
NC_035084.1	41692043	.	C	T	.	.	MAF_INRAE=7.5;MAF_USDA=5.738
NC_035084.1	41692099	.	A	T	.	.	MAF_INRAE=4.167;MAF_USDA=13.529
NC_035084.1	41692241	.	C	A	.	.	MAF_INRAE=4.167;MAF_USDA=7.647
NC_035084.1	41692392	.	C	G	.	.	MAF_INRAE=10.833;MAF_USDA=15.882
NC_035084.1	41692561	.	C	G	.	.	MAF_INRAE=4.167;MAF_USDA=10.417
NC_035084.1	41692682	.	A	T	.	.	MAF_USDA=2.381
NC_035084.1	41692855	.	T	A	.	.	MAF_USDA=12.5
NC_035084.1	41692893	.	C	A	.	.	MAF_USDA=33.333
NC_035084.1	41693712	.	C	A	.	.	MAF_USDA=41.667
NC_035084.1	41693830	.	T	G	.	.	MAF_INRAE=13.924;MAF_USDA=13.529
NC_035084.1	41693957	.	T	C	.	.	MAF_INRAE=16.456;MAF_USDA=16.471
NC_035084.1	41694150	.	C	T	.	.	MAF_INRAE=38.608;MAF_USDA=24.706
NC_035084.1	41694200	.	G	C	.	.	MAF_INRAE=2.532;MAF_USDA=7.647
NC_035084.1	41694217	.	G	A	.	.	MAF_INRAE=7.5;MAF_USDA=2.459
NC_035084.1	41694290	.	G	C	.	.	MAF_USDA=1.639
NC_035084.1	41694325	.	C	T	.	.	MAF_USDA=2.459
NC_035084.1	41694359	.	C	A	.	.	MAF_USDA=3.279
NC_035084.1	41695239	.	C	T	.	.	MAF_USDA=25.0
NC_035084.1	41695417	.	G	A	.	.	MAF_USDA=11.446
NC_035084.1	41695430	.	T	G	.	.	MAF_USDA=7.831
NC_035084.1	41695582	.	G	A	.	.	MAF_INRAE=34.167;MAF_USDA=27.976
NC_035084.1	41695603	.	A	T	.	.	MAF_INRAE=1.667;MAF_USDA=2.41
NC_035084.1	41695714	.	C	A	.	.	MAF_INRAE=20.886
NC_035084.1	41695730	.	C	A	.	.	MAF_USDA=4.098
NC_035084.1	41695739	.	C	A	.	.	MAF_INRAE=10.127;MAF_USDA=8.824
NC_035084.1	41695781	.	G	T	.	.	MAF_INRAE=18.354
NC_035084.1	41696061	.	G	T	.	.	MAF_USDA=2.353
NC_035084.1	41696147	.	C	T	.	.	MAF_USDA=7.377
NC_035084.1	41696469	.	T	A	.	.	MAF_INRAE=2.532
NC_035084.1	41697002	.	A	T	.	.	MAF_USDA=12.295
NC_035084.1	41697283	.	T	G	.	.	MAF_USDA=8.197
NC_035084.1	41697690	.	A	T	.	.	MAF_INRAE=36.842;MAF_USDA=3.529
NC_035084.1	41697736	.	G	A	.	.	MAF_INRAE=4.167;MAF_USDA=7.059
NC_035084.1	41697878	.	G	C	.	.	MAF_USDA=11.667
NC_035084.1	41697970	.	A	T	.	.	MAF_INRAE=7.5
NC_035084.1	41698086	.	G	A	.	.	MAF_INRAE=3.333;MAF_USDA=10.417
NC_035084.1	41698092	.	G	A	.	.	MAF_INRAE=3.333;MAF_USDA=10.417
NC_035084.1	41698093	.	T	A	.	.	MAF_INRAE=3.333;MAF_USDA=10.417
NC_035084.1	41698314	.	C	T	.	.	MAF_USDA=1.639
NC_035084.1	41698413	.	G	T	.	.	MAF_INRAE=4.167;MAF_USDA=8.235
NC_035084.1	41698436	.	C	G	.	.	MAF_INRAE=11.667;MAF_USDA=6.471
NC_035084.1	41698437	.	C	T	.	.	MAF_INRAE=11.667;MAF_USDA=6.471
NC_035084.1	41698452	.	C	T	.	.	MAF_USDA=13.115
NC_035084.1	41698698	.	G	T	.	.	MAF_INRAE=41.772;MAF_USDA=15.882
NC_035084.1	41698892	.	C	T	.	.	MAF_USDA=1.639
NC_035084.1	41699436	.	C	G	.	.	MAF_USDA=8.197
NC_035084.1	41699482	.	A	G	.	.	MAF_INRAE=10.759;MAF_USDA=10.0
NC_035084.1	41699520	.	A	C	.	.	MAF_USDA=13.115
NC_035084.1	41699812	.	A	T	.	.	MAF_USDA=2.459
NC_035084.1	41699813	.	G	T	.	.	MAF_INRAE=30.38;MAF_USDA=14.754
NC_035084.1	41700116	.	T	G	.	.	MAF_USDA=3.279
NC_035084.1	41700497	.	C	T	.	.	MAF_USDA=6.25
NC_035084.1	41700538	.	A	C	.	.	MAF_INRAE=4.167;MAF_USDA=4.118
NC_035084.1	41700625	.	G	C	.	.	MAF_INRAE=10.759;MAF_USDA=30.0
NC_035084.1	41700905	.	G	C	.	.	MAF_INRAE=2.532;MAF_USDA=8.333
NC_035084.1	41700918	.	C	T	.	.	MAF_USDA=1.639
NC_035084.1	41700959	.	C	A	.	.	MAF_INRAE=2.532;MAF_USDA=2.353
NC_035084.1	41700997	.	G	A	.	.	MAF_INRAE=29.747;MAF_USDA=30.588
NC_035084.1	41701800	.	T	G	.	.	MAF_USDA=1.639
NC_035084.1	41701842	.	G	A	.	.	MAF_INRAE=4.167;MAF_USDA=3.529
NC_035084.1	41701881	.	G	C	.	.	MAF_USDA=4.098
NC_035084.1	41702127	.	G	T	.	.	MAF_USDA=10.656
NC_035084.1	41702144	.	T	A	.	.	MAF_INRAE=3.333;MAF_USDA=7.059
NC_035084.1	41702282	.	A	G	.	.	MAF_USDA=1.667
NC_035084.1	41702330	.	G	A	.	.	MAF_USDA=3.333
NC_035084.1	41702406	.	C	T	.	.	MAF_USDA=1.667
NC_035084.1	41702438	.	C	A	.	.	MAF_INRAE=11.667;MAF_USDA=6.548
NC_035084.1	41702842	.	C	T	.	.	MAF_INRAE=27.848;MAF_USDA=48.81
NC_035084.1	41702926	.	A	G	.	.	MAF_INRAE=27.215;MAF_USDA=49.398
NC_035084.1	41703058	.	G	T	.	.	MAF_INRAE=4.167;MAF_USDA=7.143
NC_035084.1	41703242	.	A	C	.	.	MAF_INRAE=2.532;MAF_USDA=18.452
NC_035084.1	41703365	.	A	T	.	.	MAF_INRAE=2.532;MAF_USDA=17.262
NC_035084.1	41703430	.	C	T	.	.	MAF_INRAE=10.833;MAF_USDA=2.5
NC_035084.1	41703491	.	G	A	.	.	MAF_USDA=1.667
NC_035084.1	41703755	.	G	A	.	.	MAF_INRAE=4.167;MAF_USDA=4.167
NC_035084.1	41704103	.	G	A	.	.	MAF_INRAE=16.456;MAF_USDA=19.643
NC_035084.1	41704247	.	G	T	.	.	MAF_USDA=1.667
NC_035084.1	41704278	.	T	A	.	.	MAF_INRAE=2.532
NC_035084.1	41704321	.	G	T	.	.	MAF_INRAE=2.532;MAF_USDA=16.667
NC_035084.1	41704452	.	A	G	.	.	MAF_USDA=1.695
NC_035084.1	41704540	.	A	G	.	.	MAF_INRAE=2.532;MAF_USDA=17.857
NC_035084.1	41704673	.	T	G	.	.	MAF_INRAE=2.532;MAF_USDA=17.857
NC_035084.1	41704941	.	G	A	.	.	MAF_USDA=3.333
NC_035084.1	41705099	.	C	G	.	.	MAF_USDA=9.016
NC_035084.1	41705107	.	G	T	.	.	MAF_USDA=1.639
NC_035084.1	41705116	.	G	A	.	.	MAF_USDA=3.279
NC_035084.1	41705229	.	T	A	.	.	MAF_INRAE=7.5
NC_035084.1	41705359	.	T	G	.	.	MAF_INRAE=2.532;MAF_USDA=2.353
NC_035084.1	41705460	.	T	C	.	.	MAF_USDA=7.5
NC_035084.1	41705740	.	C	G	.	.	MAF_INRAE=2.532;MAF_USDA=17.647
NC_035084.1	41705748	.	G	A	.	.	MAF_INRAE=4.167;MAF_USDA=8.235
NC_035084.1	41706065	.	C	A	.	.	MAF_USDA=2.459
NC_035084.1	41706114	.	C	T	.	.	MAF_INRAE=2.532;MAF_USDA=17.059
NC_035084.1	41706179	.	T	C	.	.	MAF_INRAE=2.532;MAF_USDA=17.647
NC_035084.1	41706244	.	A	C	.	.	MAF_USDA=1.639
NC_035084.1	41706280	.	G	A	.	.	MAF_USDA=10.0
NC_035084.1	41706336	.	A	C	.	.	MAF_USDA=2.459
NC_035084.1	41706350	.	C	A	.	.	MAF_USDA=1.639
NC_035084.1	41706390	.	G	A	.	.	MAF_INRAE=47.368;MAF_USDA=15.294
NC_035084.1	41706743	.	G	T	.	.	MAF_USDA=1.765
NC_035084.1	41707129	.	A	T	.	.	MAF_INRAE=7.595;MAF_USDA=9.016
NC_035084.1	41707145	.	TAA	TAC	.	.	MAF_USDA=8.333
NC_035084.1	41707255	.	G	A	.	.	MAF_USDA=1.639
NC_035084.1	41707481	.	G	T	.	.	MAF_INRAE=10.526;MAF_USDA=2.941
NC_035084.1	41707611	.	T	G	.	.	MAF_USDA=2.5
NC_035084.1	41707819	.	G	A	.	.	MAF_INRAE=2.532;MAF_USDA=17.059
NC_035084.1	41707969	.	C	T	.	.	MAF_USDA=1.639
NC_035084.1	41707987	.	A	T	.	.	MAF_INRAE=2.532;MAF_USDA=6.25
NC_035084.1	41708150	.	G	A	.	.	MAF_USDA=8.235
NC_035084.1	41708250	.	T	C	.	.	MAF_INRAE=41.772;MAF_USDA=15.882
NC_035084.1	41708259	.	A	T	.	.	MAF_INRAE=5.263
NC_035084.1	41708335	.	T	A	.	.	MAF_USDA=8.197
NC_035084.1	41708406	.	G	A	.	.	MAF_USDA=7.377
NC_035084.1	41708438	.	C	G	.	.	MAF_USDA=1.639
NC_035084.1	41708602	.	C	A	.	.	MAF_USDA=6.25
NC_035084.1	41708709	.	G	A	.	.	MAF_INRAE=29.747;MAF_USDA=30.588
NC_035084.1	41708838	.	C	T	.	.	MAF_INRAE=4.167;MAF_USDA=4.167
NC_035084.1	41709359	.	A	T	.	.	MAF_USDA=9.016
NC_035084.1	41709415	.	C	T	.	.	MAF_INRAE=2.532;MAF_USDA=18.235
NC_035084.1	41709436	.	A	C	.	.	MAF_INRAE=7.5
NC_035084.1	41709473	.	C	G	.	.	MAF_USDA=7.377
NC_035084.1	41709603	.	C	A	.	.	MAF_INRAE=2.5;MAF_USDA=1.765
NC_035084.1	41709676	.	C	T	.	.	MAF_INRAE=31.013;MAF_USDA=29.412
NC_035084.1	41709732	.	A	T	.	.	MAF_USDA=4.918
NC_035084.1	41709793	.	T	C	.	.	MAF_USDA=4.918
NC_035084.1	41709795	.	A	T	.	.	MAF_USDA=4.918
NC_035084.1	41709902	.	G	A	.	.	MAF_INRAE=2.532;MAF_USDA=17.059
NC_035084.1	41710016	.	T	C	.	.	MAF_USDA=1.639
NC_035084.1	41710042	.	G	C	.	.	MAF_USDA=1.639
NC_035084.1	41710351	.	C	A	.	.	MAF_USDA=6.25
NC_035084.1	41710359	.	A	C	.	.	MAF_INRAE=2.532;MAF_USDA=2.353
NC_035084.1	41710509	.	A	C	.	.	MAF_USDA=3.279
NC_035084.1	41710722	.	T	G	.	.	MAF_INRAE=2.532;MAF_USDA=17.059
NC_035084.1	41710959	.	C	A	.	.	MAF_INRAE=29.747;MAF_USDA=15.574
NC_035084.1	41710960	.	A	C	.	.	MAF_USDA=3.279
NC_035084.1	41710967	.	T	G	.	.	MAF_USDA=8.197
NC_035084.1	41710988	.	G	A	.	.	MAF_USDA=7.377
NC_035084.1	41711033	.	G	A	.	.	MAF_INRAE=4.167;MAF_USDA=7.059
NC_035084.1	41711701	.	C	T	.	.	MAF_USDA=6.522
NC_035084.1	41711787	.	A	G	.	.	MAF_USDA=2.174
NC_035084.1	41712508	.	T	C	.	.	MAF_USDA=4.918
NC_035084.1	41712553	.	T	C	.	.	MAF_USDA=1.639
NC_035084.1	41712654	.	C	T	.	.	MAF_INRAE=11.667;MAF_USDA=6.471
NC_035084.1	41712910	.	A	G	.	.	MAF_INRAE=15.823;MAF_USDA=17.647
NC_035084.1	41713046	.	G	A	.	.	MAF_INRAE=10.127;MAF_USDA=9.016
NC_035084.1	41713187	.	G	A	.	.	MAF_INRAE=29.747;MAF_USDA=30.588
NC_035084.1	41713234	.	C	A	.	.	MAF_USDA=2.459
NC_035084.1	41713490	.	G	C	.	.	MAF_INRAE=2.532;MAF_USDA=18.235
NC_035084.1	41713712	.	C	A	.	.	MAF_INRAE=2.532;MAF_USDA=17.647
NC_035084.1	41713738	.	T	C	.	.	MAF_USDA=10.656
NC_035084.1	41713741	.	A	G	.	.	MAF_INRAE=4.167;MAF_USDA=7.647
NC_035084.1	41713832	.	G	A	.	.	MAF_INRAE=2.532;MAF_USDA=17.059
NC_035084.1	41714026	.	G	A	.	.	MAF_INRAE=27.215;MAF_USDA=48.235
NC_035084.1	41714173	.	C	T	.	.	MAF_INRAE=1.667;MAF_USDA=2.353
NC_035084.1	41714188	.	A	G	.	.	MAF_INRAE=2.532;MAF_USDA=17.059
NC_035084.1	41714212	.	T	G	.	.	MAF_INRAE=4.167;MAF_USDA=7.059
NC_035084.1	41715006	.	C	T	.	.	MAF_USDA=1.639
NC_035084.1	41715099	.	T	C	.	.	MAF_INRAE=2.532;MAF_USDA=17.647
NC_035084.1	41715256	.	G	A	.	.	MAF_USDA=5.738
NC_035084.1	41715553	.	A	C	.	.	MAF_INRAE=4.167;MAF_USDA=18.75
NC_035084.1	41715555	.	C	T	.	.	MAF_INRAE=4.167;MAF_USDA=20.833
NC_035084.1	41715700	.	C	A	.	.	MAF_INRAE=16.456;MAF_USDA=12.353
NC_035084.1	41715989	.	T	C	.	.	MAF_INRAE=2.532;MAF_USDA=17.059
NC_035084.1	41716021	.	G	T	.	.	MAF_INRAE=4.167;MAF_USDA=4.118
NC_035084.1	41716259	.	C	T	.	.	MAF_INRAE=4.167;MAF_USDA=8.235
NC_035084.1	41716320	.	T	G	.	.	MAF_USDA=8.197
NC_035084.1	41716379	.	C	A	.	.	MAF_INRAE=1.667;MAF_USDA=2.353
NC_035084.1	41716522	.	C	T	.	.	MAF_USDA=4.918
NC_035084.1	41716597	.	C	T	.	.	MAF_USDA=1.639
NC_035084.1	41716622	.	G	A	.	.	MAF_USDA=1.639
NC_035084.1	41716652	.	C	T	.	.	MAF_INRAE=2.532;MAF_USDA=17.059
NC_035084.1	41716667	.	A	T	.	.	MAF_USDA=2.459
NC_035084.1	41716704	.	C	T	.	.	MAF_USDA=12.295
NC_035084.1	41716751	.	A	G	.	.	MAF_INRAE=3.165;MAF_USDA=17.059
NC_035084.1	41717157	.	G	A	.	.	MAF_USDA=8.197
NC_035084.1	41717162	.	C	T	.	.	MAF_USDA=4.098
NC_035084.1	41717565	.	C	T	.	.	MAF_INRAE=2.532;MAF_USDA=2.353
NC_035084.1	41717957	.	G	A	.	.	MAF_USDA=6.25
NC_035084.1	41718153	.	T	G	.	.	MAF_USDA=1.639
NC_035084.1	41718251	.	C	T	.	.	MAF_USDA=1.639
NC_035084.1	41718490	.	T	C	.	.	MAF_INRAE=10.759;MAF_USDA=10.0
NC_035084.1	41718535	.	C	T	.	.	MAF_INRAE=10.759;MAF_USDA=9.412
NC_035084.1	41718560	.	G	T	.	.	MAF_USDA=1.639
NC_035084.1	41718704	.	G	T	.	.	MAF_INRAE=15.823;MAF_USDA=15.294
NC_035084.1	41718707	.	G	A	.	.	MAF_INRAE=29.747;MAF_USDA=31.176
NC_035084.1	41718804	.	G	C	.	.	MAF_USDA=3.279
NC_035084.1	41718964	.	A	G	.	.	MAF_INRAE=16.456;MAF_USDA=16.471
NC_035084.1	41718987	.	A	T	.	.	MAF_USDA=10.588
NC_035084.1	41719177	.	A	C	.	.	MAF_USDA=3.279
NC_035084.1	41719243	.	G	C	.	.	MAF_INRAE=1.667;MAF_USDA=2.083
NC_035084.1	41719332	.	G	A	.	.	MAF_INRAE=2.532;MAF_USDA=15.294
NC_035084.1	41719402	.	A	G	.	.	MAF_INRAE=2.532;MAF_USDA=17.647
NC_035084.1	41719436	.	C	A	.	.	MAF_INRAE=2.532;MAF_USDA=17.059
NC_035084.1	41719480	.	C	A	.	.	MAF_USDA=11.176
NC_035084.1	41719541	.	A	G	.	.	MAF_INRAE=2.532;MAF_USDA=17.059
NC_035084.1	41719585	.	C	T	.	.	MAF_INRAE=29.747;MAF_USDA=31.176
NC_035084.1	41719945	.	G	T	.	.	MAF_INRAE=3.797;MAF_USDA=8.333
NC_035084.1	41720074	.	C	A	.	.	MAF_INRAE=16.456;MAF_USDA=16.471
NC_035084.1	41720149	.	G	C	.	.	MAF_INRAE=1.667;MAF_USDA=5.738
NC_035084.1	41720272	.	C	G	.	.	MAF_INRAE=2.532;MAF_USDA=17.059
NC_035084.1	41720325	.	A	G	.	.	MAF_USDA=12.353
NC_035084.1	41720363	.	T	C	.	.	MAF_USDA=4.098
NC_035084.1	41720366	.	C	G	.	.	MAF_INRAE=27.215;MAF_USDA=2.083
NC_035084.1	41720367	.	C	A	.	.	MAF_USDA=4.918
NC_035084.1	41720371	.	G	C	.	.	MAF_USDA=7.647
NC_035084.1	41720387	.	C	A	.	.	MAF_USDA=6.25
NC_035084.1	41720392	.	G	A	.	.	MAF_USDA=7.377
NC_035084.1	41720755	.	C	T	.	.	MAF_USDA=7.377
NC_035084.1	41720840	.	C	T	.	.	MAF_INRAE=4.167;MAF_USDA=4.118
NC_035084.1	41720981	.	G	T	.	.	MAF_USDA=8.197
NC_035084.1	41721070	.	T	C	.	.	MAF_INRAE=27.215;MAF_USDA=46.471
NC_035084.1	41721075	.	C	T	.	.	MAF_INRAE=27.215;MAF_USDA=47.059
NC_035084.1	41721128	.	G	T	.	.	MAF_INRAE=4.167;MAF_USDA=4.118
NC_035084.1	41721153	.	C	A	.	.	MAF_INRAE=6.667
NC_035084.1	41721425	.	G	T	.	.	MAF_USDA=2.459
NC_035084.1	41721426	.	G	A	.	.	MAF_USDA=8.235
NC_035084.1	41721480	.	T	A	.	.	MAF_INRAE=4.167;MAF_USDA=8.235
NC_035084.1	41721505	.	T	C	.	.	MAF_INRAE=2.532;MAF_USDA=16.471
NC_035084.1	41721539	.	G	A	.	.	MAF_USDA=7.377
NC_035084.1	41721760	.	A	C	.	.	MAF_USDA=1.639
NC_035084.1	41721780	.	G	T	.	.	MAF_USDA=1.639
NC_035084.1	41721885	.	A	G	.	.	MAF_INRAE=27.215;MAF_USDA=47.059
NC_035084.1	41721983	.	A	C	.	.	MAF_USDA=9.836
NC_035084.1	41722292	.	A	G	.	.	MAF_INRAE=27.215;MAF_USDA=48.235
NC_035084.1	41722326	.	G	T	.	.	MAF_USDA=3.279
NC_035084.1	41722384	.	T	A	.	.	MAF_USDA=1.639
NC_035084.1	41722385	.	C	T	.	.	MAF_USDA=1.639
NC_035084.1	41722460	.	A	T	.	.	MAF_USDA=8.197
NC_035084.1	41722880	.	C	T	.	.	MAF_USDA=2.459
NC_035084.1	41722891	.	A	G	.	.	MAF_INRAE=30.38;MAF_USDA=31.176
NC_035084.1	41722946	.	G	T	.	.	MAF_USDA=1.639
NC_035084.1	41723039	.	A	T	.	.	MAF_INRAE=2.532;MAF_USDA=17.059
NC_035084.1	41723115	.	A	T	.	.	MAF_USDA=8.197
NC_035084.1	41723500	.	C	A	.	.	MAF_INRAE=2.532;MAF_USDA=18.235
NC_035084.1	41723504	.	G	A	.	.	MAF_USDA=3.279
NC_035084.1	41723563	.	G	T	.	.	MAF_INRAE=4.167;MAF_USDA=7.059
NC_035084.1	41723593	.	G	T	.	.	MAF_INRAE=2.532;MAF_USDA=2.353
NC_035084.1	41723651	.	G	A	.	.	MAF_INRAE=2.532;MAF_USDA=16.471
NC_035084.1	41723757	.	G	T	.	.	MAF_INRAE=10.526;MAF_USDA=12.353
NC_035084.1	41723846	.	G	A	.	.	MAF_INRAE=2.532;MAF_USDA=6.25
NC_035084.1	41723871	.	A	T	.	.	MAF_INRAE=2.532;MAF_USDA=15.882
NC_035084.1	41724014	.	G	A	.	.	MAF_INRAE=1.667;MAF_USDA=18.235
NC_035084.1	41725071	.	T	G	.	.	MAF_USDA=1.639
NC_035084.1	41725124	.	C	A	.	.	MAF_INRAE=2.532;MAF_USDA=18.235
NC_035084.1	41725220	.	G	A	.	.	MAF_USDA=6.25
NC_035084.1	41725221	.	C	A	.	.	MAF_USDA=6.25
NC_035084.1	41725229	.	A	T	.	.	MAF_USDA=8.333
NC_035084.1	41725230	.	T	A	.	.	MAF_USDA=8.333
NC_035084.1	41725231	.	G	A	.	.	MAF_INRAE=1.667
NC_035084.1	41725383	.	C	A	.	.	MAF_USDA=18.852
NC_035084.1	41725447	.	C	A	.	.	MAF_USDA=14.754
NC_035084.1	41725528	.	G	T	.	.	MAF_INRAE=7.5;MAF_USDA=2.459
NC_035084.1	41725548	.	T	C	.	.	MAF_INRAE=39.167;MAF_USDA=12.353
NC_035084.1	41725687	.	T	C	.	.	MAF_INRAE=2.532;MAF_USDA=17.059
NC_035084.1	41726185	.	G	C	.	.	MAF_USDA=6.471
NC_035084.1	41727537	.	T	G	.	.	MAF_USDA=4.167
NC_035084.1	41727694	.	T	G	.	.	MAF_INRAE=2.532;MAF_USDA=16.471
NC_035084.1	41727814	.	G	A	.	.	MAF_INRAE=41.772;MAF_USDA=15.882
NC_035084.1	41727899	.	A	G	.	.	MAF_INRAE=4.167;MAF_USDA=7.059
NC_035084.1	41728003	.	C	T	.	.	MAF_USDA=1.639
NC_035084.1	41728069	.	C	A	.	.	MAF_USDA=7.059
NC_035084.1	41728071	.	G	T	.	.	MAF_USDA=9.016
NC_035084.1	41728098	.	A	G	.	.	MAF_USDA=1.639
NC_035084.1	41728259	.	C	G	.	.	MAF_INRAE=2.532;MAF_USDA=2.353
NC_035084.1	41728262	.	A	G	.	.	MAF_USDA=10.588
NC_035084.1	41728278	.	G	A	.	.	MAF_USDA=2.459
NC_035084.1	41728318	.	C	A	.	.	MAF_INRAE=27.215;MAF_USDA=47.647
NC_035084.1	41728614	.	T	A	.	.	MAF_USDA=1.765
NC_035084.1	41728741	.	G	A	.	.	MAF_USDA=3.279
NC_035084.1	41729020	.	G	A	.	.	MAF_INRAE=29.747;MAF_USDA=31.765
NC_035084.1	41729143	.	T	C	.	.	MAF_USDA=2.459
NC_035084.1	41729156	.	C	A	.	.	MAF_USDA=1.639
NC_035084.1	41729339	.	G	C	.	.	MAF_USDA=1.639
NC_035084.1	41729384	.	A	T	.	.	MAF_USDA=4.098
NC_035084.1	41729466	.	G	A	.	.	MAF_USDA=4.098
NC_035084.1	41729496	.	T	G	.	.	MAF_INRAE=27.215;MAF_USDA=48.824
NC_035084.1	41729530	.	T	C	.	.	MAF_INRAE=2.532;MAF_USDA=16.471
NC_035084.1	41729613	.	G	A	.	.	MAF_USDA=7.377
NC_035084.1	41729620	.	G	T	.	.	MAF_INRAE=2.532;MAF_USDA=17.059
NC_035084.1	41729633	.	C	A	.	.	MAF_INRAE=4.167;MAF_USDA=8.235
NC_035084.1	41729646	.	T	G	.	.	MAF_INRAE=4.167;MAF_USDA=8.235
NC_035084.1	41730142	.	G	A	.	.	MAF_INRAE=2.532;MAF_USDA=11.176
NC_035084.1	41730192	.	A	G	.	.	MAF_USDA=5.738
NC_035084.1	41730194	.	T	C	.	.	MAF_USDA=1.639
NC_035084.1	41730255	.	G	A	.	.	MAF_INRAE=27.215;MAF_USDA=4.706
NC_035084.1	41730307	.	T	C	.	.	MAF_INRAE=30.38;MAF_USDA=31.176
NC_035084.1	41730361	.	A	G	.	.	MAF_INRAE=27.215;MAF_USDA=47.059
NC_035084.1	41730679	.	G	A	.	.	MAF_INRAE=4.167;MAF_USDA=7.059
NC_035084.1	41730912	.	G	C	.	.	MAF_USDA=8.197
NC_035084.1	41730978	.	G	T	.	.	MAF_INRAE=30.38;MAF_USDA=31.765
NC_035084.1	41731889	.	G	C	.	.	MAF_USDA=15.294
NC_035084.1	41731983	.	A	G	.	.	MAF_INRAE=29.114;MAF_USDA=49.412
NC_035084.1	41732015	.	G	A	.	.	MAF_INRAE=35.443;MAF_USDA=23.529
NC_035084.1	41732077	.	G	T	.	.	MAF_INRAE=15.823;MAF_USDA=17.059
NC_035084.1	41732088	.	G	T	.	.	MAF_INRAE=26.582;MAF_USDA=48.824
NC_035084.1	41732241	.	C	T	.	.	MAF_INRAE=27.215;MAF_USDA=48.824
NC_035084.1	41732249	.	A	T	.	.	MAF_INRAE=16.456;MAF_USDA=18.824
NC_035084.1	41732286	.	C	A	.	.	MAF_USDA=3.279
NC_035084.1	41732474	.	C	T	.	.	MAF_USDA=39.583
NC_035084.1	41732608	.	G	A	.	.	MAF_INRAE=2.532;MAF_USDA=11.176
NC_035084.1	41732660	.	C	T	.	.	MAF_USDA=1.639
NC_035084.1	41732700	.	A	G	.	.	MAF_INRAE=27.848;MAF_USDA=47.647
NC_035084.1	41732806	.	T	C	.	.	MAF_USDA=3.279
NC_035084.1	41732828	.	A	G	.	.	MAF_USDA=8.197
NC_035084.1	41732974	.	T	G	.	.	MAF_USDA=3.279
NC_035084.1	41732978	.	T	G	.	.	MAF_INRAE=4.167;MAF_USDA=7.059
NC_035084.1	41733073	.	G	T	.	.	MAF_INRAE=16.456;MAF_USDA=15.882
NC_035084.1	41733075	.	G	T	.	.	MAF_USDA=15.882
NC_035084.1	41733076	.	G	A	.	.	MAF_USDA=15.882
NC_035084.1	41733077	.	G	C	.	.	MAF_USDA=15.882
NC_035084.1	41733078	.	G	T	.	.	MAF_USDA=15.882
NC_035084.1	41733113	.	C	T	.	.	MAF_USDA=6.557
NC_035084.1	41733262	.	T	A	.	.	MAF_INRAE=27.848;MAF_USDA=48.824
NC_035084.1	41733404	.	C	G	.	.	MAF_USDA=8.235
NC_035084.1	41733573	.	G	A	.	.	MAF_USDA=1.639
NC_035084.1	41735583	.	T	A	.	.	MAF_USDA=25.0
NC_035084.1	41735673	.	A	G	.	.	MAF_INRAE=47.368;MAF_USDA=48.824
NC_035084.1	41735739	.	G	A	.	.	MAF_INRAE=27.215;MAF_USDA=48.824
NC_035084.1	41735856	.	G	C	.	.	MAF_INRAE=29.114;MAF_USDA=50.0
NC_035084.1	41735910	.	G	A	.	.	MAF_USDA=1.639
NC_035084.1	41735999	.	C	T	.	.	MAF_INRAE=27.215;MAF_USDA=48.824
NC_035084.1	41736013	.	T	C	.	.	MAF_USDA=2.459
NC_035084.1	41736153	.	G	T	.	.	MAF_INRAE=27.215;MAF_USDA=48.235
NC_035084.1	41736218	.	C	G	.	.	MAF_INRAE=29.114;MAF_USDA=33.529
NC_035084.1	41736467	.	T	G	.	.	MAF_INRAE=5.263
NC_035084.1	41736628	.	G	A	.	.	MAF_INRAE=41.772;MAF_USDA=15.882
NC_035084.1	41736707	.	G	A	.	.	MAF_INRAE=27.848;MAF_USDA=4.118
NC_035084.1	41736728	.	A	C	.	.	MAF_INRAE=29.747;MAF_USDA=30.0
NC_035084.1	41736790	.	T	A	.	.	MAF_USDA=1.639
NC_035084.1	41736801	.	G	A	.	.	MAF_USDA=6.557
NC_035084.1	41736802	.	A	T	.	.	MAF_USDA=7.377
NC_035084.1	41736803	.	C	A	.	.	MAF_USDA=7.377
NC_035084.1	41736804	.	T	A	.	.	MAF_USDA=7.377
NC_035084.1	41737036	.	C	T	.	.	MAF_INRAE=20.253
NC_035084.1	41737127	.	G	A	.	.	MAF_INRAE=16.456;MAF_USDA=14.706
NC_035084.1	41737180	.	G	A	.	.	MAF_INRAE=20.253
NC_035084.1	41737197	.	C	T	.	.	MAF_INRAE=20.253
NC_035084.1	41737206	.	T	G	.	.	MAF_INRAE=2.532;MAF_USDA=14.118
NC_035084.1	41737238	.	C	T	.	.	MAF_INRAE=20.253
NC_035084.1	41737297	.	C	T	.	.	MAF_INRAE=20.253
NC_035084.1	41737454	.	C	G	.	.	MAF_INRAE=2.532;MAF_USDA=16.471
NC_035084.1	41737675	.	T	C	.	.	MAF_INRAE=10.759;MAF_USDA=28.235
NC_035084.1	41737758	.	G	A	.	.	MAF_INRAE=2.532;MAF_USDA=15.882
NC_035084.1	41737868	.	C	A	.	.	MAF_INRAE=2.532;MAF_USDA=2.353
NC_035084.1	41737938	.	T	C	.	.	MAF_INRAE=2.532;MAF_USDA=15.882
NC_035084.1	41737977	.	A	T	.	.	MAF_USDA=4.167
NC_035084.1	41738014	.	C	T	.	.	MAF_INRAE=26.582;MAF_USDA=49.412
NC_035084.1	41738043	.	T	C	.	.	MAF_INRAE=29.747;MAF_USDA=31.548
NC_035084.1	41738188	.	G	A	.	.	MAF_INRAE=32.911;MAF_USDA=22.353
NC_035084.1	41738191	.	G	A	.	.	MAF_USDA=4.706
NC_035084.1	41738308	.	T	C	.	.	MAF_INRAE=27.215;MAF_USDA=48.235
NC_035084.1	41738490	.	G	T	.	.	MAF_INRAE=29.747;MAF_USDA=31.176
NC_035084.1	41738550	.	C	T	.	.	MAF_INRAE=27.215;MAF_USDA=48.824
NC_035084.1	41738642	.	T	A	.	.	MAF_INRAE=29.747;MAF_USDA=31.176
NC_035084.1	41738695	.	A	G	.	.	MAF_INRAE=27.215;MAF_USDA=50.0
NC_035084.1	41738709	.	A	G	.	.	MAF_INRAE=27.215;MAF_USDA=50.0
NC_035084.1	41738913	.	A	G	.	.	MAF_INRAE=27.215;MAF_USDA=48.824
NC_035084.1	41739029	.	T	A	.	.	MAF_INRAE=27.215;MAF_USDA=48.235
NC_035084.1	41739030	.	C	A	.	.	MAF_INRAE=30.0;MAF_USDA=4.706
NC_035084.1	41739033	.	C	A	.	.	MAF_INRAE=22.5;MAF_USDA=32.353
NC_035084.1	41739125	.	C	T	.	.	MAF_INRAE=2.532;MAF_USDA=15.294
NC_035084.1	41739440	.	T	C	.	.	MAF_INRAE=16.456;MAF_USDA=18.824
NC_035084.1	41739500	.	G	A	.	.	MAF_INRAE=29.747;MAF_USDA=32.353
NC_035084.1	41739743	.	C	T	.	.	MAF_INRAE=27.215;MAF_USDA=48.81
NC_035084.1	41739762	.	G	A	.	.	MAF_INRAE=29.747;MAF_USDA=30.588
NC_035084.1	41739951	.	C	A	.	.	MAF_USDA=4.918
NC_035084.1	41740177	.	G	T	.	.	MAF_INRAE=27.848;MAF_USDA=4.706
NC_035084.1	41740255	.	C	G	.	.	MAF_INRAE=32.911;MAF_USDA=22.619
NC_035084.1	41740585	.	T	G	.	.	MAF_INRAE=5.263
NC_035084.1	41740657	.	C	T	.	.	MAF_USDA=1.667
NC_035084.1	41740658	.	C	T	.	.	MAF_INRAE=28.481;MAF_USDA=44.048
NC_035084.1	41740676	.	A	C	.	.	MAF_USDA=1.667
NC_035084.1	41740681	.	G	T	.	.	MAF_INRAE=10.127;MAF_USDA=9.167
NC_035084.1	41740812	.	T	G	.	.	MAF_INRAE=28.481;MAF_USDA=45.833
NC_035084.1	41740998	.	T	A	.	.	MAF_INRAE=28.481;MAF_USDA=45.833
NC_035084.1	41741096	.	G	C	.	.	MAF_USDA=4.167
NC_035084.1	41741097	.	G	A	.	.	MAF_USDA=4.167
NC_035084.1	41741124	.	C	A	.	.	MAF_INRAE=4.167;MAF_USDA=4.118
NC_035084.1	41741267	.	A	G	.	.	MAF_INRAE=27.215;MAF_USDA=48.235
NC_035084.1	41741278	.	C	A	.	.	MAF_INRAE=2.532;MAF_USDA=16.471
NC_035084.1	41741449	.	T	C	.	.	MAF_INRAE=5.263;MAF_USDA=15.882
NC_035084.1	41741587	.	T	G	.	.	MAF_INRAE=28.481;MAF_USDA=48.824
NC_035084.1	41741660	.	T	G	.	.	MAF_INRAE=30.38;MAF_USDA=31.765
NC_035084.1	41741706	.	C	T	.	.	MAF_USDA=9.016
NC_035084.1	41741912	.	G	A	.	.	MAF_INRAE=29.747;MAF_USDA=31.765
NC_035084.1	41742299	.	C	T	.	.	MAF_INRAE=27.215;MAF_USDA=48.235
NC_035084.1	41742664	.	G	A	.	.	MAF_USDA=4.918
NC_035084.1	41742909	.	C	T	.	.	MAF_INRAE=4.167;MAF_USDA=7.647
NC_035084.1	41742939	.	T	G	.	.	MAF_INRAE=29.747;MAF_USDA=31.176
NC_035084.1	41743203	.	C	T	.	.	MAF_INRAE=15.823;MAF_USDA=15.294
NC_035084.1	41743898	.	G	T	.	.	MAF_USDA=4.918
NC_035084.1	41743927	.	G	T	.	.	MAF_USDA=3.279
NC_035084.1	41744066	.	C	G	.	.	MAF_INRAE=29.747;MAF_USDA=31.765
NC_035084.1	41744075	.	C	T	.	.	MAF_USDA=7.647
NC_035084.1	41744284	.	G	A	.	.	MAF_INRAE=16.456;MAF_USDA=20.238
NC_035084.1	41744330	.	A	C	.	.	MAF_USDA=9.016
NC_035084.1	41744353	.	C	T	.	.	MAF_INRAE=4.167;MAF_USDA=7.059
NC_035084.1	41744433	.	G	A	.	.	MAF_INRAE=33.544;MAF_USDA=23.529
NC_035084.1	41744575	.	G	C	.	.	MAF_USDA=1.639
NC_035084.1	41744634	.	A	C	.	.	MAF_USDA=1.639
NC_035084.1	41744721	.	C	T	.	.	MAF_INRAE=27.848;MAF_USDA=4.706
NC_035084.1	41744821	.	G	A	.	.	MAF_USDA=10.656
NC_035084.1	41744946	.	C	T	.	.	MAF_INRAE=41.772;MAF_USDA=15.882
NC_035084.1	41745035	.	T	A	.	.	MAF_INRAE=29.747;MAF_USDA=31.765
NC_035084.1	41745196	.	C	A	.	.	MAF_USDA=1.639
NC_035084.1	41745199	.	G	A	.	.	MAF_INRAE=27.215;MAF_USDA=47.647
NC_035084.1	41745254	.	G	A	.	.	MAF_INRAE=29.747;MAF_USDA=31.176
NC_035084.1	41745302	.	A	T	.	.	MAF_INRAE=41.772;MAF_USDA=14.706
NC_035084.1	41745352	.	C	T	.	.	MAF_USDA=1.639
NC_035084.1	41745375	.	C	A	.	.	MAF_INRAE=13.291;MAF_USDA=26.471
NC_035084.1	41745469	.	T	C	.	.	MAF_INRAE=30.38;MAF_USDA=15.574
NC_035084.1	41745470	.	T	G	.	.	MAF_INRAE=16.456;MAF_USDA=16.471
NC_035084.1	41745495	.	C	G	.	.	MAF_USDA=9.016
NC_035084.1	41745555	.	T	C	.	.	MAF_INRAE=27.848;MAF_USDA=49.412
NC_035084.1	41745726	.	A	G	.	.	MAF_INRAE=2.5
NC_035084.1	41745883	.	C	T	.	.	MAF_USDA=2.459
NC_035084.1	41745939	.	C	G	.	.	MAF_INRAE=27.215;MAF_USDA=45.294
NC_035084.1	41746159	.	T	A	.	.	MAF_INRAE=29.747;MAF_USDA=30.588
NC_035084.1	41746197	.	C	A	.	.	MAF_INRAE=7.5
NC_035084.1	41746484	.	G	A	.	.	MAF_INRAE=27.848;MAF_USDA=48.235
NC_035084.1	41746526	.	T	C	.	.	MAF_USDA=7.377
NC_035084.1	41746714	.	A	G	.	.	MAF_INRAE=27.215;MAF_USDA=49.412
NC_035084.1	41746745	.	C	G	.	.	MAF_INRAE=2.532;MAF_USDA=15.882
NC_035084.1	41746844	.	A	C	.	.	MAF_INRAE=27.215;MAF_USDA=47.647
NC_035084.1	41747123	.	T	C	.	.	MAF_INRAE=4.167;MAF_USDA=8.235
NC_035084.1	41747142	.	C	A	.	.	MAF_USDA=4.167
NC_035084.1	41747523	.	G	A	.	.	MAF_USDA=1.639
NC_035084.1	41747527	.	T	G	.	.	MAF_USDA=1.639
NC_035084.1	41747529	.	G	A	.	.	MAF_USDA=1.639
NC_035084.1	41747534	.	G	T	.	.	MAF_USDA=1.639
NC_035084.1	41747538	.	T	C	.	.	MAF_USDA=1.639
NC_035084.1	41747542	.	G	A	.	.	MAF_USDA=1.639
NC_035084.1	41747546	.	T	A	.	.	MAF_INRAE=5.263
NC_035084.1	41747548	.	C	T	.	.	MAF_USDA=1.639
NC_035084.1	41747554	.	T	A	.	.	MAF_USDA=1.639
NC_035084.1	41747560	.	C	T	.	.	MAF_USDA=1.639
NC_035084.1	41747710	.	A	G	.	.	MAF_INRAE=47.368;MAF_USDA=48.795
NC_035084.1	41747801	.	C	G	.	.	MAF_INRAE=2.5
NC_035084.1	41747868	.	C	T	.	.	MAF_USDA=1.639
NC_035084.1	41747889	.	C	T	.	.	MAF_INRAE=47.368;MAF_USDA=47.059
NC_035084.1	41748023	.	C	T	.	.	MAF_INRAE=5.263;MAF_USDA=15.882
NC_035084.1	41748126	.	T	C	.	.	MAF_USDA=25.294
NC_035084.1	41748128	.	T	A	.	.	MAF_USDA=31.548
NC_035084.1	41748154	.	G	T	.	.	MAF_USDA=41.667
NC_035084.1	41748352	.	A	C	.	.	MAF_USDA=33.333
NC_035084.1	41748364	.	G	C	.	.	MAF_USDA=31.25
NC_035084.1	41748611	.	G	T	.	.	MAF_INRAE=29.747;MAF_USDA=48.824
NC_035084.1	41748878	.	G	A	.	.	MAF_INRAE=31.013;MAF_USDA=35.417
NC_035084.1	41748879	.	A	C	.	.	MAF_INRAE=2.532;MAF_USDA=6.25
NC_035084.1	41749198	.	C	G	.	.	MAF_INRAE=16.456;MAF_USDA=16.471
NC_035084.1	41749205	.	T	A	.	.	MAF_USDA=12.5
NC_035084.1	41749293	.	T	A	.	.	MAF_INRAE=27.848;MAF_USDA=48.235
NC_035084.1	41749307	.	C	T	.	.	MAF_USDA=5.738
NC_035084.1	41749320	.	G	A	.	.	MAF_INRAE=2.532;MAF_USDA=17.059
NC_035084.1	41749329	.	G	T	.	.	MAF_INRAE=4.167;MAF_USDA=4.118
NC_035084.1	41749382	.	A	G	.	.	MAF_INRAE=27.215;MAF_USDA=48.235
NC_035084.1	41749415	.	T	C	.	.	MAF_INRAE=27.848;MAF_USDA=48.824
NC_035084.1	41749454	.	C	T	.	.	MAF_INRAE=2.532;MAF_USDA=16.471
NC_035084.1	41749458	.	T	G	.	.	MAF_USDA=2.459
NC_035084.1	41749612	.	G	T	.	.	MAF_INRAE=2.532;MAF_USDA=15.294
NC_035084.1	41749724	.	T	C	.	.	MAF_INRAE=16.456;MAF_USDA=16.071
NC_035084.1	41750006	.	A	G	.	.	MAF_USDA=7.647
NC_035084.1	41750081	.	G	A	.	.	MAF_USDA=4.098
NC_035084.1	41750226	.	G	A	.	.	MAF_INRAE=7.5;MAF_USDA=2.459
NC_035084.1	41750294	.	G	A	.	.	MAF_USDA=1.639
NC_035084.1	41750587	.	G	A	.	.	MAF_USDA=1.639
NC_035084.1	41750841	.	T	C	.	.	MAF_INRAE=4.167;MAF_USDA=7.059
NC_035084.1	41750885	.	G	T	.	.	MAF_INRAE=7.5;MAF_USDA=2.459
NC_035084.1	41751581	.	T	C	.	.	MAF_USDA=6.557
NC_035084.1	41751589	.	T	C	.	.	MAF_USDA=7.377
NC_035084.1	41751593	.	A	C	.	.	MAF_USDA=7.377
NC_035084.1	41751597	.	C	T	.	.	MAF_USDA=8.235
NC_035084.1	41751610	.	C	T	.	.	MAF_USDA=10.0
NC_035084.1	41751618	.	T	C	.	.	MAF_USDA=10.588
NC_035084.1	41751626	.	T	A	.	.	MAF_INRAE=31.013;MAF_USDA=27.647
NC_035084.1	41751679	.	G	T	.	.	MAF_USDA=10.0
NC_035084.1	41751684	.	C	A	.	.	MAF_USDA=10.588
NC_035084.1	41751720	.	G	T	.	.	MAF_USDA=10.656
NC_035084.1	41751721	.	C	A	.	.	MAF_USDA=9.016
NC_035084.1	41751729	.	T	C	.	.	MAF_USDA=6.25
NC_035084.1	41752034	.	C	T	.	.	MAF_USDA=9.016
NC_035084.1	41752081	.	A	C	.	.	MAF_INRAE=4.167;MAF_USDA=18.75
NC_035084.1	41752226	.	A	G	.	.	MAF_INRAE=17.722
NC_035084.1	41752291	.	T	G	.	.	MAF_INRAE=20.253
NC_035084.1	41752292	.	A	C	.	.	MAF_INRAE=2.532;MAF_USDA=15.882
NC_035084.1	41752443	.	G	T	.	.	MAF_USDA=1.639
NC_035084.1	41752681	.	G	T	.	.	MAF_INRAE=15.823;MAF_USDA=13.529
NC_035084.1	41752849	.	T	G	.	.	MAF_INRAE=27.848;MAF_USDA=47.059
NC_035084.1	41752982	.	T	A	.	.	MAF_USDA=2.353
NC_035084.1	41752990	.	G	A	.	.	MAF_INRAE=2.532;MAF_USDA=2.353
NC_035084.1	41753095	.	T	C	.	.	MAF_INRAE=27.215;MAF_USDA=47.647
NC_035084.1	41753170	.	C	T	.	.	MAF_INRAE=29.747;MAF_USDA=31.765
NC_035084.1	41753203	.	A	G	.	.	MAF_INRAE=9.167;MAF_USDA=1.639
NC_035084.1	41753306	.	T	A	.	.	MAF_USDA=1.639
NC_035084.1	41753307	.	C	G	.	.	MAF_USDA=1.639
NC_035084.1	41754407	.	A	C	.	.	MAF_USDA=1.639
NC_035084.1	41754517	.	A	T	.	.	MAF_INRAE=2.532;MAF_USDA=2.353
NC_035084.1	41754537	.	C	A	.	.	MAF_INRAE=26.582;MAF_USDA=48.824
NC_035084.1	41755095	.	T	C	.	.	MAF_INRAE=27.215;MAF_USDA=50.0
NC_035084.1	41755096	.	T	G	.	.	MAF_INRAE=20.833;MAF_USDA=48.824
NC_035084.1	41755180	.	A	T	.	.	MAF_INRAE=27.848;MAF_USDA=50.0
NC_035084.1	41755197	.	C	T	.	.	MAF_INRAE=7.5;MAF_USDA=2.459
NC_035084.1	41755422	.	T	A	.	.	MAF_USDA=1.639
NC_035084.1	41755618	.	T	C	.	.	MAF_INRAE=29.747;MAF_USDA=29.412
NC_035084.1	41755648	.	G	T	.	.	MAF_USDA=10.656
NC_035084.1	41755694	.	C	T	.	.	MAF_INRAE=26.582;MAF_USDA=48.824
NC_035084.1	41755756	.	G	C	.	.	MAF_INRAE=27.848;MAF_USDA=39.583
NC_035084.1	41755762	.	T	C	.	.	MAF_INRAE=21.667
NC_035084.1	41755770	.	A	C	.	.	MAF_INRAE=21.667
NC_035084.1	41755797	.	C	T	.	.	MAF_USDA=1.639
NC_035084.1	41755837	.	C	A	.	.	MAF_INRAE=10.759;MAF_USDA=10.0
NC_035084.1	41755876	.	G	A	.	.	MAF_USDA=3.279
NC_035084.1	41755883	.	C	T	.	.	MAF_INRAE=27.848;MAF_USDA=48.81
NC_035084.1	41755891	.	T	A	.	.	MAF_INRAE=2.532;MAF_USDA=8.333
NC_035084.1	41755914	.	T	C	.	.	MAF_INRAE=27.848;MAF_USDA=48.235
NC_035084.1	41755956	.	G	T	.	.	MAF_INRAE=27.215;MAF_USDA=48.824
NC_035084.1	41755981	.	C	T	.	.	MAF_USDA=8.197
NC_035084.1	41755992	.	T	C	.	.	MAF_USDA=3.279
NC_035084.1	41756159	.	G	A	.	.	MAF_USDA=3.529
NC_035084.1	41756180	.	T	G	.	.	MAF_INRAE=11.667;MAF_USDA=7.059
NC_035084.1	41756226	.	T	C	.	.	MAF_USDA=1.639
NC_035084.1	41756255	.	G	A	.	.	MAF_USDA=4.098
NC_035084.1	41756422	.	A	G	.	.	MAF_USDA=2.083
NC_035084.1	41756632	.	G	A	.	.	MAF_USDA=25.0
NC_035084.1	41757611	.	T	A	.	.	MAF_USDA=28.261
NC_035084.1	41757664	.	A	G	.	.	MAF_USDA=29.167
NC_035084.1	41757876	.	T	G	.	.	MAF_USDA=7.377
NC_035084.1	41757938	.	G	A	.	.	MAF_INRAE=2.532;MAF_USDA=17.647
NC_035084.1	41758000	.	A	T	.	.	MAF_USDA=4.098
NC_035084.1	41758075	.	C	A	.	.	MAF_USDA=5.952
NC_035084.1	41758082	.	T	C	.	.	MAF_USDA=1.667
NC_035084.1	41758123	.	T	C	.	.	MAF_INRAE=27.215;MAF_USDA=48.824
NC_035084.1	41758124	.	T	A	.	.	MAF_INRAE=20.833;MAF_USDA=48.235
NC_035084.1	41758147	.	C	G	.	.	MAF_USDA=1.639
NC_035084.1	41758238	.	C	A	.	.	MAF_USDA=1.639
NC_035084.1	41758257	.	C	T	.	.	MAF_USDA=2.459
NC_035084.1	41758375	.	A	G	.	.	MAF_INRAE=27.215;MAF_USDA=47.647
NC_035084.1	41758424	.	A	G	.	.	MAF_INRAE=26.582;MAF_USDA=48.824
NC_035084.1	41758468	.	A	C	.	.	MAF_INRAE=27.215;MAF_USDA=50.0
NC_035084.1	41758621	.	T	C	.	.	MAF_INRAE=27.215;MAF_USDA=48.824
NC_035084.1	41758899	.	C	A	.	.	MAF_USDA=8.197
NC_035084.1	41758940	.	C	T	.	.	MAF_INRAE=29.747;MAF_USDA=31.176
NC_035084.1	41758963	.	T	G	.	.	MAF_INRAE=26.582;MAF_USDA=4.118
NC_035084.1	41759099	.	A	G	.	.	MAF_INRAE=27.215;MAF_USDA=48.824
NC_035084.1	41759175	.	T	C	.	.	MAF_INRAE=30.38;MAF_USDA=48.235
NC_035084.1	41759293	.	G	T	.	.	MAF_INRAE=2.532;MAF_USDA=16.471
NC_035084.1	41759294	.	C	T	.	.	MAF_INRAE=1.667;MAF_USDA=16.471
NC_035084.1	41759418	.	A	G	.	.	MAF_INRAE=10.759;MAF_USDA=30.357
NC_035084.1	41759546	.	C	G	.	.	MAF_INRAE=27.215;MAF_USDA=48.824
NC_035084.1	41759644	.	G	A	.	.	MAF_INRAE=27.215;MAF_USDA=49.405
NC_035084.1	41760257	.	G	A	.	.	MAF_USDA=8.197
NC_035084.1	41760291	.	G	T	.	.	MAF_USDA=1.639
NC_035084.1	41760369	.	T	G	.	.	MAF_INRAE=29.747;MAF_USDA=28.824
NC_035084.1	41760435	.	C	T	.	.	MAF_INRAE=1.899;MAF_USDA=15.294
NC_035084.1	41760620	.	A	C	.	.	MAF_INRAE=27.215;MAF_USDA=47.619
NC_035084.1	41760638	.	C	A	.	.	MAF_INRAE=27.215;MAF_USDA=48.235
NC_035084.1	41760640	.	G	A	.	.	MAF_INRAE=16.456;MAF_USDA=15.882
NC_035084.1	41760650	.	G	A	.	.	MAF_INRAE=27.215;MAF_USDA=47.647
NC_035084.1	41760676	.	G	T	.	.	MAF_INRAE=27.215;MAF_USDA=48.824
NC_035084.1	41760689	.	T	G	.	.	MAF_INRAE=29.747;MAF_USDA=31.765
NC_035084.1	41760694	.	C	A	.	.	MAF_INRAE=27.215;MAF_USDA=48.235
NC_035084.1	41760794	.	C	A	.	.	MAF_INRAE=27.848;MAF_USDA=48.214
NC_035084.1	41760824	.	A	C	.	.	MAF_INRAE=2.532;MAF_USDA=15.882
NC_035084.1	41760863	.	A	C	.	.	MAF_INRAE=27.848;MAF_USDA=47.647
NC_035084.1	41760974	.	T	C	.	.	MAF_INRAE=27.215;MAF_USDA=47.059
NC_035084.1	41761141	.	T	C	.	.	MAF_USDA=7.377
NC_035084.1	41761210	.	A	T	.	.	MAF_INRAE=27.215;MAF_USDA=48.235
NC_035084.1	41761255	.	T	C	.	.	MAF_INRAE=27.215;MAF_USDA=48.235
NC_035084.1	41761298	.	G	A	.	.	MAF_INRAE=2.532;MAF_USDA=16.471
NC_035084.1	41761423	.	G	T	.	.	MAF_INRAE=27.215;MAF_USDA=50.0
NC_035084.1	41761514	.	T	G	.	.	MAF_INRAE=27.215;MAF_USDA=50.0
NC_035084.1	41761645	.	G	A	.	.	MAF_USDA=1.639
NC_035084.1	41761681	.	T	C	.	.	MAF_INRAE=27.215;MAF_USDA=48.824
NC_035084.1	41761702	.	G	A	.	.	MAF_INRAE=2.532;MAF_USDA=2.353
NC_035084.1	41761718	.	G	T	.	.	MAF_INRAE=1.667;MAF_USDA=2.083
NC_035084.1	41761764	.	T	G	.	.	MAF_INRAE=29.747;MAF_USDA=31.765
NC_035084.1	41761870	.	A	G	.	.	MAF_INRAE=27.215;MAF_USDA=48.235
NC_035084.1	41762013	.	A	G	.	.	MAF_INRAE=27.215;MAF_USDA=47.647
NC_035084.1	41762014	.	A	T	.	.	MAF_INRAE=4.167;MAF_USDA=6.471
NC_035084.1	41762021	.	C	A	.	.	MAF_INRAE=27.215;MAF_USDA=48.824
NC_035084.1	41762152	.	G	A	.	.	MAF_INRAE=11.667;MAF_USDA=6.557
NC_035084.1	41762266	.	G	A	.	.	MAF_USDA=10.656
NC_035084.1	41762270	.	T	C	.	.	MAF_INRAE=20.833;MAF_USDA=48.824
NC_035084.1	41762271	.	C	G	.	.	MAF_USDA=1.639
NC_035084.1	41762348	.	A	C	.	.	MAF_INRAE=17.722
NC_035084.1	41762352	.	C	A	.	.	MAF_USDA=6.25
NC_035084.1	41762353	.	A	T	.	.	MAF_INRAE=8.333;MAF_USDA=2.459
NC_035084.1	41762474	.	C	T	.	.	MAF_INRAE=10.759;MAF_USDA=9.412
NC_035084.1	41762487	.	T	C	.	.	MAF_INRAE=30.38;MAF_USDA=31.765
NC_035084.1	41762493	.	T	A	.	.	MAF_INRAE=30.38;MAF_USDA=31.176
NC_035084.1	41762498	.	T	A	.	.	MAF_INRAE=30.38;MAF_USDA=30.588
NC_035084.1	41762654	.	G	A	.	.	MAF_INRAE=10.759;MAF_USDA=30.588
NC_035084.1	41762676	.	A	T	.	.	MAF_USDA=9.836
NC_035084.1	41762690	.	C	A	.	.	MAF_INRAE=27.215;MAF_USDA=48.235
NC_035084.1	41762745	.	A	C	.	.	MAF_INRAE=27.215;MAF_USDA=39.583
NC_035084.1	41762779	.	C	T	.	.	MAF_INRAE=27.215;MAF_USDA=48.824
NC_035084.1	41762798	.	A	T	.	.	MAF_INRAE=2.532;MAF_USDA=15.294
NC_035084.1	41762857	.	A	T	.	.	MAF_INRAE=27.215;MAF_USDA=49.412
NC_035084.1	41763214	.	G	A	.	.	MAF_USDA=4.098
NC_035084.1	41763227	.	T	C	.	.	MAF_INRAE=27.215;MAF_USDA=48.824
NC_035084.1	41763256	.	G	T	.	.	MAF_INRAE=27.215;MAF_USDA=47.647
NC_035084.1	41763451	.	T	C	.	.	MAF_INRAE=27.215;MAF_USDA=48.235
NC_035084.1	41763487	.	C	T	.	.	MAF_INRAE=27.215;MAF_USDA=47.647
NC_035084.1	41763662	.	A	G	.	.	MAF_INRAE=27.215;MAF_USDA=47.059
NC_035084.1	41763695	.	G	A	.	.	MAF_INRAE=2.532;MAF_USDA=16.471
NC_035084.1	41763706	.	G	A	.	.	MAF_INRAE=27.215;MAF_USDA=49.412
NC_035084.1	41763926	.	C	T	.	.	MAF_INRAE=27.215;MAF_USDA=48.824
NC_035084.1	41764069	.	G	A	.	.	MAF_USDA=3.279
NC_035084.1	41764325	.	G	A	.	.	MAF_INRAE=2.532;MAF_USDA=16.471
NC_035084.1	41764425	.	G	C	.	.	MAF_INRAE=27.848;MAF_USDA=39.583
NC_035084.1	41764545	.	C	T	.	.	MAF_USDA=3.279
NC_035084.1	41764844	.	G	A	.	.	MAF_INRAE=27.215;MAF_USDA=46.471
NC_035084.1	41764860	.	CA	CC	.	.	MAF_USDA=39.583
NC_035084.1	41764878	.	G	A	.	.	MAF_INRAE=16.456;MAF_USDA=15.882
NC_035084.1	41765362	.	G	T	.	.	MAF_INRAE=27.215;MAF_USDA=47.647
NC_035084.1	41765363	.	G	T	.	.	MAF_INRAE=20.833;MAF_USDA=48.235
NC_035084.1	41765415	.	G	A	.	.	MAF_USDA=1.639
NC_035084.1	41765631	.	T	C	.	.	MAF_INRAE=29.747;MAF_USDA=31.765
NC_035084.1	41765932	.	G	A	.	.	MAF_INRAE=29.747;MAF_USDA=31.765
NC_035084.1	41766030	.	A	G	.	.	MAF_INRAE=21.053;MAF_USDA=2.459
NC_035084.1	41766048	.	G	A	.	.	MAF_INRAE=27.215;MAF_USDA=48.824
NC_035084.1	41766107	.	G	T	.	.	MAF_USDA=3.279
NC_035084.1	41766499	.	G	A	.	.	MAF_INRAE=2.5;MAF_USDA=6.471
NC_035084.1	41766590	.	A	C	.	.	MAF_USDA=1.639
NC_035084.1	41766655	.	T	G	.	.	MAF_INRAE=27.215;MAF_USDA=47.647
NC_035084.1	41766676	.	C	T	.	.	MAF_INRAE=17.089;MAF_USDA=16.471
NC_035084.1	41766863	.	C	T	.	.	MAF_INRAE=27.215;MAF_USDA=48.824
NC_035084.1	41767037	.	C	T	.	.	MAF_INRAE=9.167;MAF_USDA=2.459
NC_035084.1	41767144	.	G	A	.	.	MAF_INRAE=2.532;MAF_USDA=15.294
NC_035084.1	41767177	.	A	G	.	.	MAF_INRAE=27.215;MAF_USDA=49.412
NC_035084.1	41767373	.	G	T	.	.	MAF_USDA=3.279
NC_035084.1	41767399	.	C	A	.	.	MAF_INRAE=29.747;MAF_USDA=30.0
NC_035084.1	41767582	.	C	T	.	.	MAF_INRAE=4.167;MAF_USDA=3.529
NC_035084.1	41767688	.	G	A	.	.	MAF_INRAE=27.215;MAF_USDA=48.824
NC_035084.1	41767712	.	C	T	.	.	MAF_USDA=3.279
NC_035084.1	41767777	.	C	A	.	.	MAF_INRAE=4.167;MAF_USDA=4.118
NC_035084.1	41768245	.	G	T	.	.	MAF_USDA=3.279
NC_035084.1	41768315	.	G	T	.	.	MAF_INRAE=41.139;MAF_USDA=15.882
NC_035084.1	41768799	.	G	A	.	.	MAF_INRAE=47.368
NC_035084.1	41768800	.	C	A	.	.	MAF_INRAE=3.333;MAF_USDA=18.75
NC_035084.1	41768819	.	A	G	.	.	MAF_USDA=1.639
NC_035084.1	41768838	.	C	T	.	.	MAF_INRAE=28.481;MAF_USDA=47.647
NC_035084.1	41768935	.	A	T	.	.	MAF_INRAE=27.215;MAF_USDA=43.529
NC_035084.1	41769017	.	C	T	.	.	MAF_USDA=1.639
NC_035084.1	41769142	.	G	T	.	.	MAF_USDA=3.279
NC_035084.1	41769302	.	T	A	.	.	MAF_INRAE=5.263
NC_035084.1	41769463	.	A	G	.	.	MAF_INRAE=27.215;MAF_USDA=49.412
NC_035084.1	41769483	.	C	T	.	.	MAF_INRAE=29.747;MAF_USDA=32.941
NC_035084.1	41769505	.	A	G	.	.	MAF_INRAE=27.215;MAF_USDA=4.706
NC_035084.1	41769561	.	A	T	.	.	MAF_INRAE=29.747;MAF_USDA=32.353
NC_035084.1	41769577	.	C	T	.	.	MAF_INRAE=29.747;MAF_USDA=32.353
NC_035084.1	41769578	.	G	A	.	.	MAF_USDA=9.016
NC_035084.1	41769648	.	C	T	.	.	MAF_INRAE=16.456;MAF_USDA=14.706
NC_035084.1	41769664	.	C	T	.	.	MAF_INRAE=47.368;MAF_USDA=48.824
NC_035084.1	41769716	.	T	C	.	.	MAF_INRAE=27.215;MAF_USDA=48.824
NC_035084.1	41769802	.	G	A	.	.	MAF_USDA=4.918
NC_035084.1	41769829	.	G	A	.	.	MAF_INRAE=7.5
NC_035084.1	41769879	.	T	A	.	.	MAF_INRAE=27.215;MAF_USDA=47.059
NC_035084.1	41769934	.	C	T	.	.	MAF_USDA=2.941
NC_035084.1	41769964	.	G	T	.	.	MAF_INRAE=27.848;MAF_USDA=48.235
NC_035084.1	41770145	.	A	G	.	.	MAF_INRAE=1.667
NC_035084.1	41770386	.	A	G	.	.	MAF_INRAE=4.167;MAF_USDA=6.471
NC_035084.1	41770594	.	C	T	.	.	MAF_INRAE=15.823;MAF_USDA=12.941
NC_035084.1	41770791	.	C	A	.	.	MAF_INRAE=2.532;MAF_USDA=17.059
NC_035084.1	41771409	.	C	T	.	.	MAF_USDA=7.647
NC_035084.1	41771520	.	T	A	.	.	MAF_INRAE=27.215;MAF_USDA=48.214
NC_035084.1	41771701	.	A	T	.	.	MAF_INRAE=16.456;MAF_USDA=14.118
NC_035084.1	41771709	.	A	C	.	.	MAF_INRAE=16.456;MAF_USDA=14.706
NC_035084.1	41771787	.	G	A	.	.	MAF_INRAE=15.823;MAF_USDA=14.286
NC_035084.1	41771849	.	A	T	.	.	MAF_USDA=5.0
NC_035084.1	41771856	.	A	T	.	.	MAF_USDA=4.918
NC_035084.1	41771863	.	T	C	.	.	MAF_USDA=4.098
NC_035084.1	41771867	.	T	A	.	.	MAF_USDA=3.279
NC_035084.1	41771876	.	T	C	.	.	MAF_USDA=3.279
NC_035084.1	41771879	.	A	C	.	.	MAF_USDA=3.279
NC_035084.1	41771886	.	G	A	.	.	MAF_USDA=3.279
NC_035084.1	41771892	.	G	T	.	.	MAF_USDA=3.279
NC_035084.1	41771947	.	T	C	.	.	MAF_INRAE=27.848;MAF_USDA=48.235
NC_035084.1	41772124	.	A	G	.	.	MAF_INRAE=29.114;MAF_USDA=31.765
NC_035084.1	41772335	.	T	A	.	.	MAF_INRAE=42.405;MAF_USDA=15.882
NC_035084.1	41772378	.	C	T	.	.	MAF_INRAE=4.167;MAF_USDA=4.118
NC_035084.1	41772403	.	T	G	.	.	MAF_USDA=4.918
NC_035084.1	41772959	.	T	G	.	.	MAF_USDA=7.647
NC_035084.1	41772961	.	A	C	.	.	MAF_INRAE=29.747;MAF_USDA=31.176
NC_035084.1	41772984	.	T	G	.	.	MAF_INRAE=10.759;MAF_USDA=9.524
NC_035084.1	41772996	.	C	T	.	.	MAF_INRAE=4.167;MAF_USDA=7.143
NC_035084.1	41773045	.	C	A	.	.	MAF_USDA=15.476
NC_035084.1	41773091	.	A	G	.	.	MAF_USDA=2.353
NC_035084.1	41773092	.	C	A	.	.	MAF_INRAE=27.848;MAF_USDA=49.412
NC_035084.1	41773118	.	C	T	.	.	MAF_INRAE=29.747;MAF_USDA=31.765
NC_035084.1	41773215	.	G	A	.	.	MAF_INRAE=27.215;MAF_USDA=47.647
NC_035084.1	41773556	.	A	G	.	.	MAF_INRAE=29.747;MAF_USDA=35.882
NC_035084.1	41773704	.	A	C,G	.	.	MAF_INRAE=10.759;MAF_USDA=18.75
NC_035084.1	41773708	.	C	T	.	.	MAF_USDA=16.667
NC_035084.1	41773709	.	A	G	.	.	MAF_USDA=18.75
NC_035084.1	41773722	.	C	T	.	.	MAF_INRAE=2.5;MAF_USDA=18.75
NC_035084.1	41773767	.	A	T	.	.	MAF_INRAE=11.667;MAF_USDA=7.647
NC_035084.1	41773806	.	A	C	.	.	MAF_INRAE=27.215;MAF_USDA=47.059
NC_035084.1	41774077	.	C	T	.	.	MAF_INRAE=1.667;MAF_USDA=6.25
NC_035084.1	41774120	.	A	C	.	.	MAF_INRAE=18.333
NC_035084.1	41774121	.	G	T	.	.	MAF_USDA=33.333
NC_035084.1	41774125	.	A	G	.	.	MAF_USDA=27.083
NC_035084.1	41774126	.	C	A	.	.	MAF_USDA=35.417
NC_035084.1	41774130	.	A	G	.	.	MAF_INRAE=18.333;MAF_USDA=35.417
NC_035084.1	41774131	.	A	T	.	.	MAF_INRAE=18.333;MAF_USDA=35.417
NC_035084.1	41774132	.	C	T	.	.	MAF_INRAE=18.333;MAF_USDA=35.417
NC_035084.1	41774136	.	T	G	.	.	MAF_USDA=35.417
NC_035084.1	41774137	.	C	T	.	.	MAF_USDA=37.5
NC_035084.1	41774141	.	A	G	.	.	MAF_INRAE=18.333;MAF_USDA=35.417
NC_035084.1	41774145	.	C	T	.	.	MAF_INRAE=4.167;MAF_USDA=7.059
NC_035084.1	41774274	.	C	T	.	.	MAF_USDA=4.167
NC_035084.1	41774434	.	T	C	.	.	MAF_USDA=7.5
NC_035084.1	41774437	.	G	A	.	.	MAF_INRAE=27.848;MAF_USDA=47.059
NC_035084.1	41774438	.	A	C	.	.	MAF_USDA=9.836
NC_035084.1	41774567	.	T	G	.	.	MAF_INRAE=22.5;MAF_USDA=47.561
NC_035084.1	41774620	.	T	C	.	.	MAF_INRAE=27.215;MAF_USDA=48.214
NC_035084.1	41774696	.	C	T	.	.	MAF_INRAE=16.456;MAF_USDA=12.353
NC_035084.1	41774879	.	T	A	.	.	MAF_USDA=1.639
NC_035084.1	41774957	.	A	G	.	.	MAF_USDA=4.918
NC_035084.1	41775068	.	A	C	.	.	MAF_USDA=15.476
NC_035084.1	41775248	.	C	T	.	.	MAF_USDA=4.098
NC_035084.1	41775262	.	G	A	.	.	MAF_INRAE=1.667;MAF_USDA=2.381
NC_035084.1	41775935	.	G	T	.	.	MAF_USDA=3.279
NC_035084.1	41776141	.	C	T	.	.	MAF_INRAE=29.747;MAF_USDA=31.765
NC_035084.1	41776146	.	A	G	.	.	MAF_INRAE=27.215;MAF_USDA=47.647
NC_035084.1	41776239	.	C	T	.	.	MAF_USDA=3.279
NC_035084.1	41776287	.	G	A	.	.	MAF_USDA=1.639
NC_035084.1	41776397	.	G	A	.	.	MAF_USDA=3.279
NC_035084.1	41776443	.	A	G	.	.	MAF_USDA=1.667
NC_035084.1	41776451	.	G	T	.	.	MAF_USDA=7.627
NC_035084.1	41776517	.	T	A	.	.	MAF_USDA=8.333
NC_035084.1	41776525	.	T	A	.	.	MAF_INRAE=4.167;MAF_USDA=10.417
NC_035084.1	41776711	.	C	T	.	.	MAF_USDA=1.639
NC_035084.1	41776734	.	G	A	.	.	MAF_INRAE=17.089;MAF_USDA=18.235
NC_035084.1	41776776	.	G	T	.	.	MAF_INRAE=10.759;MAF_USDA=28.824
NC_035084.1	41776782	.	T	A	.	.	MAF_INRAE=27.215;MAF_USDA=47.647
NC_035084.1	41776825	.	G	C	.	.	MAF_USDA=39.583
NC_035084.1	41776826	.	A	T	.	.	MAF_USDA=35.417
NC_035084.1	41776827	.	G	T	.	.	MAF_USDA=39.583
NC_035084.1	41776828	.	A	C	.	.	MAF_USDA=37.5
NC_035084.1	41776829	.	A	T	.	.	MAF_USDA=37.5
NC_035084.1	41776830	.	G	C	.	.	MAF_USDA=33.333
NC_035084.1	41776864	.	C	A	.	.	MAF_USDA=1.639
NC_035084.1	41776956	.	G	A	.	.	MAF_INRAE=30.38;MAF_USDA=15.0
NC_035084.1	41776957	.	G	A	.	.	MAF_INRAE=31.667;MAF_USDA=14.754
NC_035084.1	41776971	.	T	A	.	.	MAF_INRAE=41.772;MAF_USDA=15.294
NC_035084.1	41776989	.	T	C	.	.	MAF_INRAE=10.526
NC_035084.1	41776992	.	C	A	.	.	MAF_USDA=1.639
NC_035084.1	41776997	.	G	T	.	.	MAF_INRAE=47.368;MAF_USDA=47.059
NC_035084.1	41777100	.	G	A	.	.	MAF_USDA=11.765
NC_035084.1	41777107	.	A	G	.	.	MAF_INRAE=47.368;MAF_USDA=31.176
NC_035084.1	41777139	.	T	C	.	.	MAF_INRAE=3.165;MAF_USDA=20.0
NC_035084.1	41777236	.	G	C	.	.	MAF_INRAE=27.215;MAF_USDA=48.235
NC_035084.1	41777394	.	T	A	.	.	MAF_USDA=1.639
NC_035084.1	41777427	.	G	A	.	.	MAF_USDA=1.639
NC_035084.1	41777477	.	T	A	.	.	MAF_USDA=20.0
NC_035084.1	41777663	.	A	C	.	.	MAF_INRAE=12.5;MAF_USDA=41.176
NC_035084.1	41777673	.	T	A	.	.	MAF_INRAE=10.127
NC_035084.1	41777713	.	A	C	.	.	MAF_USDA=40.164
NC_035084.1	41777755	.	C	T	.	.	MAF_USDA=35.246
NC_035084.1	41777886	.	C	T	.	.	MAF_USDA=1.639
NC_035084.1	41778309	.	A	T	.	.	MAF_INRAE=5.0
NC_035084.1	41778338	.	T	C	.	.	MAF_INRAE=5.833
NC_035084.1	41778390	.	T	A	.	.	MAF_INRAE=1.667
NC_035084.1	41778451	.	A	G	.	.	MAF_INRAE=5.0
NC_035084.1	41778456	.	C	T	.	.	MAF_INRAE=7.5
NC_035084.1	41778497	.	G	A	.	.	MAF_INRAE=5.833;MAF_USDA=27.083
NC_035084.1	41778773	.	A	C	.	.	MAF_INRAE=1.667;MAF_USDA=24.59
NC_035084.1	41778843	.	A	C	.	.	MAF_USDA=2.459
NC_035084.1	41779020	.	C	A	.	.	MAF_INRAE=2.532;MAF_USDA=2.353
NC_035084.1	41779045	.	G	A	.	.	MAF_INRAE=2.532;MAF_USDA=20.0
NC_035084.1	41779061	.	G	A	.	.	MAF_INRAE=5.263;MAF_USDA=20.588
NC_035084.1	41779066	.	G	T	.	.	MAF_USDA=1.639
NC_035084.1	41779094	.	G	C	.	.	MAF_INRAE=32.911;MAF_USDA=24.118
NC_035084.1	41779185	.	A	C	.	.	MAF_INRAE=5.263;MAF_USDA=19.412
NC_035084.1	41779272	.	T	C	.	.	MAF_INRAE=2.532;MAF_USDA=2.353
NC_035084.1	41779284	.	C	T	.	.	MAF_INRAE=41.139;MAF_USDA=17.647
NC_035084.1	41779367	.	G	A	.	.	MAF_INRAE=4.167;MAF_USDA=4.118
NC_035084.1	41779398	.	C	T	.	.	MAF_INRAE=2.532;MAF_USDA=20.0
NC_035084.1	41779685	.	T	C	.	.	MAF_USDA=3.333
NC_035084.1	41779718	.	C	A	.	.	MAF_INRAE=6.667;MAF_USDA=2.459
NC_035084.1	41779735	.	C	T	.	.	MAF_USDA=8.333
NC_035084.1	41779818	.	T	C	.	.	MAF_INRAE=2.532;MAF_USDA=19.412
NC_035084.1	41780049	.	T	A	.	.	MAF_USDA=4.098
NC_035084.1	41780106	.	T	G	.	.	MAF_INRAE=27.215;MAF_USDA=47.647
NC_035084.1	41780140	.	G	C	.	.	MAF_USDA=4.098
NC_035084.1	41780152	.	A	C	.	.	MAF_INRAE=2.532;MAF_USDA=20.588
NC_035084.1	41780345	.	C	T	.	.	MAF_USDA=1.639
NC_035084.1	41780358	.	C	T	.	.	MAF_USDA=6.25
NC_035084.1	41780453	.	C	T	.	.	MAF_USDA=1.639
NC_035084.1	41780765	.	C	T	.	.	MAF_INRAE=11.667;MAF_USDA=7.647
NC_035084.1	41780833	.	G	A	.	.	MAF_INRAE=29.747;MAF_USDA=31.765
NC_035084.1	41780876	.	C	T	.	.	MAF_INRAE=5.263
NC_035084.1	41781016	.	G	A	.	.	MAF_INRAE=29.747;MAF_USDA=32.353
NC_035084.1	41781065	.	G	T	.	.	MAF_INRAE=30.38;MAF_USDA=31.765
NC_035084.1	41781072	.	G	A	.	.	MAF_INRAE=27.848;MAF_USDA=47.647
NC_035084.1	41781145	.	T	C	.	.	MAF_USDA=1.639
NC_035084.1	41781244	.	C	T	.	.	MAF_INRAE=2.532;MAF_USDA=20.588
NC_035084.1	41781351	.	A	G	.	.	MAF_USDA=30.588
NC_035084.1	41781389	.	T	A	.	.	MAF_USDA=31.765
NC_035084.1	41783471	.	C	T	.	.	MAF_USDA=1.667
NC_035084.1	41783503	.	A	T	.	.	MAF_INRAE=31.646;MAF_USDA=30.357
NC_035084.1	41783639	.	C	T	.	.	MAF_USDA=2.5
NC_035084.1	41783695	.	A	T	.	.	MAF_USDA=1.639
NC_035084.1	41783799	.	C	T	.	.	MAF_USDA=1.639
NC_035084.1	41784004	.	C	T	.	.	MAF_USDA=1.639
NC_035084.1	41784021	.	A	T	.	.	MAF_INRAE=29.747;MAF_USDA=31.765
NC_035084.1	41784130	.	T	G	.	.	MAF_INRAE=27.848;MAF_USDA=46.471
NC_035084.1	41784131	.	T	A	.	.	MAF_INRAE=21.667;MAF_USDA=45.882
NC_035084.1	41784194	.	T	A	.	.	MAF_INRAE=27.848;MAF_USDA=47.024
NC_035084.1	41784328	.	C	T	.	.	MAF_USDA=3.279
NC_035084.1	41784735	.	A	C	.	.	MAF_INRAE=27.215;MAF_USDA=46.471
NC_035084.1	41784782	.	C	T	.	.	MAF_INRAE=2.532;MAF_USDA=20.588
NC_035084.1	41784824	.	T	A	.	.	MAF_USDA=1.639
NC_035084.1	41784923	.	A	C	.	.	MAF_INRAE=2.532;MAF_USDA=8.824
NC_035084.1	41784989	.	C	A	.	.	MAF_USDA=1.639
NC_035084.1	41785000	.	G	A	.	.	MAF_INRAE=29.747;MAF_USDA=31.765
NC_035084.1	41785209	.	A	C	.	.	MAF_INRAE=29.747;MAF_USDA=31.765
NC_035084.1	41785378	.	C	T	.	.	MAF_USDA=7.377
NC_035084.1	41785382	.	C	T	.	.	MAF_USDA=1.639
NC_035084.1	41785421	.	T	C	.	.	MAF_USDA=1.639
NC_035084.1	41785491	.	C	A	.	.	MAF_INRAE=27.848;MAF_USDA=47.647
NC_035084.1	41785599	.	T	C	.	.	MAF_INRAE=27.215;MAF_USDA=46.471
NC_035084.1	41785625	.	A	C	.	.	MAF_USDA=2.353
NC_035084.1	41785679	.	G	A	.	.	MAF_USDA=1.639
NC_035084.1	41785729	.	A	C	.	.	MAF_INRAE=29.747;MAF_USDA=29.762
NC_035084.1	41785895	.	C	T	.	.	MAF_INRAE=29.747;MAF_USDA=30.0
NC_035084.1	41785966	.	TTCACGG	TTCACGT	.	.	MAF_USDA=33.333
NC_035084.1	41785972	.	G	T	.	.	MAF_INRAE=16.456;MAF_USDA=9.836
NC_035084.1	41786001	.	C	A	.	.	MAF_USDA=7.377
NC_035084.1	41786130	.	T	C	.	.	MAF_USDA=6.25
NC_035084.1	41786196	.	T	C	.	.	MAF_INRAE=29.747;MAF_USDA=28.571
NC_035084.1	41786204	.	G	T	.	.	MAF_INRAE=1.667;MAF_USDA=8.333
NC_035084.1	41786297	.	C	A	.	.	MAF_USDA=8.197
NC_035084.1	41786346	.	C	T	.	.	MAF_USDA=3.529
NC_035084.1	41786486	.	C	T	.	.	MAF_INRAE=5.263
NC_035084.1	41786678	.	T	A	.	.	MAF_INRAE=29.747;MAF_USDA=31.765
NC_035084.1	41786712	.	A	C	.	.	MAF_INRAE=29.747;MAF_USDA=31.176
NC_035084.1	41786745	.	T	G	.	.	MAF_INRAE=29.747;MAF_USDA=29.412
NC_035084.1	41786747	.	C	G	.	.	MAF_INRAE=20.833;MAF_USDA=47.059
NC_035084.1	41786761	.	G	T	.	.	MAF_INRAE=2.532;MAF_USDA=2.353
NC_035084.1	41786808	.	T	C	.	.	MAF_INRAE=30.38;MAF_USDA=31.176
NC_035084.1	41786844	.	A	G	.	.	MAF_USDA=1.639
NC_035084.1	41786856	.	G	C	.	.	MAF_INRAE=30.38;MAF_USDA=30.588
NC_035084.1	41786898	.	G	A	.	.	MAF_INRAE=31.013;MAF_USDA=28.824
NC_035084.1	41786902	.	G	A	.	.	MAF_INRAE=23.333;MAF_USDA=28.824
NC_035084.1	41786920	.	A	G	.	.	MAF_INRAE=27.848;MAF_USDA=46.471
NC_035084.1	41787134	.	A	G	.	.	MAF_USDA=25.61
NC_035084.1	41787203	.	A	C	.	.	MAF_USDA=14.286
NC_035084.1	41787235	.	C	T	.	.	MAF_USDA=2.459
NC_035084.1	41787278	.	C	T	.	.	MAF_INRAE=6.667;MAF_USDA=2.459
NC_035084.1	41787327	.	A	G	.	.	MAF_INRAE=31.646;MAF_USDA=31.765
NC_035084.1	41787395	.	G	T	.	.	MAF_INRAE=2.532;MAF_USDA=2.353
NC_035084.1	41787396	.	C	T	.	.	MAF_INRAE=1.667;MAF_USDA=2.353
NC_035084.1	41787465	.	C	T	.	.	MAF_USDA=6.25
NC_035084.1	41787498	.	G	T	.	.	MAF_INRAE=44.304;MAF_USDA=15.294
NC_035084.1	41787610	.	G	A	.	.	MAF_USDA=1.639
NC_035084.1	41787631	.	A	G	.	.	MAF_USDA=2.353
NC_035084.1	41787733	.	A	T	.	.	MAF_INRAE=27.215;MAF_USDA=48.235
NC_035084.1	41787752	.	G	T	.	.	MAF_INRAE=2.532;MAF_USDA=11.765
NC_035084.1	41787769	.	A	G	.	.	MAF_USDA=1.639
NC_035084.1	41787839	.	C	A	.	.	MAF_USDA=4.918
NC_035084.1	41787845	.	G	A	.	.	MAF_INRAE=2.532;MAF_USDA=11.765
NC_035084.1	41787874	.	C	T	.	.	MAF_INRAE=30.38;MAF_USDA=32.353
NC_035084.1	41787875	.	G	A	.	.	MAF_USDA=8.824
NC_035084.1	41787942	.	G	A	.	.	MAF_USDA=4.706
NC_035084.1	41787962	.	G	T	.	.	MAF_USDA=1.639
NC_035084.1	41787972	.	T	G	.	.	MAF_USDA=4.098
NC_035084.1	41787978	.	G	T	.	.	MAF_INRAE=10.759;MAF_USDA=9.412
NC_035084.1	41788016	.	T	C	.	.	MAF_INRAE=41.772;MAF_USDA=16.471
NC_035084.1	41788109	.	C	T	.	.	MAF_USDA=9.412
NC_035084.1	41788290	.	C	T	.	.	MAF_INRAE=2.532;MAF_USDA=15.294
NC_035084.1	41788419	.	C	A	.	.	MAF_INRAE=29.747;MAF_USDA=31.765
NC_035084.1	41788708	.	T	A	.	.	MAF_USDA=20.588
NC_035084.1	41788766	.	C	T	.	.	MAF_INRAE=41.772;MAF_USDA=15.882
NC_035084.1	41788788	.	C	T	.	.	MAF_INRAE=29.747;MAF_USDA=31.176
NC_035084.1	41788867	.	G	A	.	.	MAF_USDA=1.639
NC_035084.1	41788893	.	T	G	.	.	MAF_INRAE=16.456;MAF_USDA=42.941
NC_035084.1	41788985	.	G	A	.	.	MAF_INRAE=4.167;MAF_USDA=4.118
NC_035084.1	41789064	.	G	T	.	.	MAF_INRAE=29.747;MAF_USDA=31.765
NC_035084.1	41789100	.	A	C	.	.	MAF_INRAE=13.291;MAF_USDA=8.929
NC_035084.1	41789150	.	T	C	.	.	MAF_USDA=1.639
NC_035084.1	41789171	.	C	T	.	.	MAF_USDA=7.377
NC_035084.1	41789172	.	G	A	.	.	MAF_INRAE=29.747;MAF_USDA=33.529
NC_035084.1	41789268	.	G	A	.	.	MAF_INRAE=20.253
NC_035084.1	41789342	.	C	G	.	.	MAF_USDA=1.639
NC_035084.1	41789636	.	G	T	.	.	MAF_USDA=1.639
NC_035084.1	41789652	.	C	T	.	.	MAF_INRAE=7.5
NC_035084.1	41789720	.	A	C	.	.	MAF_INRAE=42.405;MAF_USDA=15.882
NC_035084.1	41789814	.	G	T	.	.	MAF_USDA=25.882
NC_035084.1	41789821	.	C	A	.	.	MAF_USDA=2.459
NC_035084.1	41789893	.	G	A	.	.	MAF_INRAE=29.747;MAF_USDA=32.353
NC_035084.1	41789936	.	T	G	.	.	MAF_USDA=1.639
NC_035084.1	41790062	.	G	A	.	.	MAF_INRAE=15.823;MAF_USDA=16.471
NC_035084.1	41790148	.	T	C	.	.	MAF_INRAE=19.167
NC_035084.1	41790149	.	T	A	.	.	MAF_INRAE=15.823
NC_035084.1	41790157	.	T	A	.	.	MAF_INRAE=17.089
NC_035084.1	41790286	.	G	A	.	.	MAF_INRAE=16.456;MAF_USDA=42.941
NC_035084.1	41790339	.	G	C	.	.	MAF_INRAE=13.291;MAF_USDA=25.882
NC_035084.1	41790341	.	T	A	.	.	MAF_INRAE=4.167;MAF_USDA=25.882
NC_035084.1	41790371	.	G	A	.	.	MAF_INRAE=38.608;MAF_USDA=23.529
NC_035084.1	41790376	.	G	A	.	.	MAF_INRAE=16.456;MAF_USDA=42.353
NC_035084.1	41790572	.	C	G	.	.	MAF_USDA=3.279
NC_035084.1	41790810	.	T	C	.	.	MAF_USDA=5.738
NC_035084.1	41790826	.	C	A	.	.	MAF_INRAE=39.873;MAF_USDA=22.941
NC_035084.1	41790928	.	G	T	.	.	MAF_USDA=11.765
NC_035084.1	41790947	.	C	A	.	.	MAF_USDA=4.918
NC_035084.1	41790986	.	T	G	.	.	MAF_INRAE=13.291;MAF_USDA=25.294
NC_035084.1	41791143	.	A	G	.	.	MAF_INRAE=16.456;MAF_USDA=44.118
NC_035084.1	41791155	.	C	A	.	.	MAF_INRAE=16.456;MAF_USDA=43.529
NC_035084.1	41791238	.	C	A	.	.	MAF_INRAE=7.5;MAF_USDA=5.294
NC_035084.1	41791388	.	C	A	.	.	MAF_USDA=5.738
NC_035084.1	41791466	.	C	T	.	.	MAF_USDA=8.824
NC_035084.1	41791473	.	A	G	.	.	MAF_INRAE=13.291;MAF_USDA=24.706
NC_035084.1	41791726	.	A	G	.	.	MAF_INRAE=16.456;MAF_USDA=42.941
NC_035084.1	41791897	.	T	G	.	.	MAF_INRAE=13.291;MAF_USDA=24.706
NC_035084.1	41791942	.	A	C	.	.	MAF_USDA=3.279
NC_035084.1	41791943	.	C	A	.	.	MAF_USDA=3.279
NC_035084.1	41792007	.	T	C	.	.	MAF_INRAE=16.456;MAF_USDA=41.765
NC_035084.1	41792008	.	G	A	.	.	MAF_INRAE=22.5;MAF_USDA=32.353
NC_035084.1	41792144	.	G	A	.	.	MAF_INRAE=4.167;MAF_USDA=4.118
NC_035084.1	41792263	.	A	G	.	.	MAF_INRAE=13.291;MAF_USDA=24.118
NC_035084.1	41792353	.	C	G	.	.	MAF_USDA=4.918
NC_035084.1	41792389	.	G	A	.	.	MAF_INRAE=27.848;MAF_USDA=4.706
NC_035084.1	41792507	.	C	T	.	.	MAF_INRAE=4.167;MAF_USDA=4.118
NC_035084.1	41792590	.	T	C	.	.	MAF_INRAE=29.747;MAF_USDA=31.176
NC_035084.1	41792640	.	G	A	.	.	MAF_USDA=2.459
NC_035084.1	41792728	.	A	C	.	.	MAF_INRAE=2.532;MAF_USDA=2.353
NC_035084.1	41792808	.	G	A	.	.	MAF_USDA=3.279
NC_035084.1	41792857	.	T	C	.	.	MAF_INRAE=13.291;MAF_USDA=25.294
NC_035084.1	41792964	.	A	C	.	.	MAF_USDA=7.377
NC_035084.1	41793017	.	C	T	.	.	MAF_USDA=7.377
NC_035084.1	41793123	.	C	G	.	.	MAF_INRAE=4.167;MAF_USDA=22.917
NC_035084.1	41793124	.	A	T	.	.	MAF_INRAE=4.167;MAF_USDA=22.917
NC_035084.1	41793131	.	A	G	.	.	MAF_USDA=1.639
NC_035084.1	41793209	.	T	G	.	.	MAF_INRAE=29.747;MAF_USDA=31.25
NC_035084.1	41793302	.	C	G	.	.	MAF_USDA=1.639
NC_035084.1	41793344	.	A	T	.	.	MAF_USDA=1.639
NC_035084.1	41793693	.	C	G	.	.	MAF_USDA=1.639
NC_035084.1	41793696	.	T	C	.	.	MAF_INRAE=30.38;MAF_USDA=15.574
NC_035084.1	41793724	.	T	A	.	.	MAF_INRAE=16.456;MAF_USDA=42.941
NC_035084.1	41793909	.	C	A	.	.	MAF_INRAE=2.532
NC_035084.1	41793961	.	C	T	.	.	MAF_INRAE=27.215;MAF_USDA=32.738
NC_035084.1	41794085	.	A	G	.	.	MAF_INRAE=17.089;MAF_USDA=48.824
NC_035084.1	41794099	.	T	C	.	.	MAF_INRAE=4.167;MAF_USDA=7.059
NC_035084.1	41794192	.	C	T	.	.	MAF_USDA=5.294
NC_035084.1	41794490	.	C	T	.	.	MAF_USDA=1.639
NC_035084.1	41794569	.	C	A	.	.	MAF_INRAE=10.759;MAF_USDA=10.588
NC_035084.1	41794594	.	G	A	.	.	MAF_USDA=3.279
NC_035084.1	41794670	.	T	G	.	.	MAF_INRAE=17.089;MAF_USDA=42.941
NC_035084.1	41794706	.	A	G	.	.	MAF_USDA=5.738
NC_035084.1	41794720	.	T	C	.	.	MAF_INRAE=30.38;MAF_USDA=31.765
NC_035084.1	41794766	.	A	G	.	.	MAF_INRAE=30.38;MAF_USDA=31.765
NC_035084.1	41794816	.	T	A	.	.	MAF_USDA=1.639
NC_035084.1	41794853	.	C	T	.	.	MAF_INRAE=10.759;MAF_USDA=10.0
NC_035084.1	41794854	.	G	T	.	.	MAF_INRAE=29.747;MAF_USDA=38.824
NC_035084.1	41795003	.	C	A	.	.	MAF_INRAE=7.5;MAF_USDA=2.459
NC_035084.1	41795062	.	A	G	.	.	MAF_USDA=4.098
NC_035084.1	41795131	.	C	T	.	.	MAF_INRAE=16.456;MAF_USDA=42.353
NC_035084.1	41795162	.	A	T	.	.	MAF_INRAE=11.667;MAF_USDA=7.059
NC_035084.1	41795365	.	T	C	.	.	MAF_USDA=6.25
NC_035084.1	41795372	.	G	C	.	.	MAF_USDA=8.696
NC_035084.1	41795377	.	A	T	.	.	MAF_USDA=6.25
NC_035084.1	41795381	.	C	A	.	.	MAF_USDA=6.25
NC_035084.1	41795382	.	G	C	.	.	MAF_USDA=6.25
NC_035084.1	41795386	.	G	A	.	.	MAF_USDA=6.25
NC_035084.1	41795569	.	G	A	.	.	MAF_USDA=4.098
NC_035084.1	41795823	.	C	T	.	.	MAF_INRAE=15.823;MAF_USDA=14.706
NC_035084.1	41795931	.	G	T	.	.	MAF_USDA=2.459
NC_035084.1	41795981	.	T	G	.	.	MAF_INRAE=17.089;MAF_USDA=42.353
NC_035084.1	41795993	.	G	C	.	.	MAF_INRAE=13.291;MAF_USDA=16.471
NC_035084.1	41796086	.	C	T	.	.	MAF_INRAE=2.532;MAF_USDA=5.294
NC_035084.1	41796293	.	A	G	.	.	MAF_INRAE=36.842;MAF_USDA=10.0
NC_035084.1	41796539	.	G	A	.	.	MAF_INRAE=3.165;MAF_USDA=5.294
NC_035084.1	41796595	.	C	A	.	.	MAF_USDA=1.639
NC_035084.1	41796634	.	A	C	.	.	MAF_USDA=2.381
NC_035084.1	41796666	.	C	A	.	.	MAF_INRAE=13.291;MAF_USDA=24.706
NC_035084.1	41796727	.	C	G	.	.	MAF_USDA=47.826
NC_035084.1	41796759	.	A	G	.	.	MAF_USDA=14.583
NC_035084.1	41796769	.	C	T	.	.	MAF_USDA=14.583
NC_035084.1	41796929	.	C	T	.	.	MAF_USDA=31.765
NC_035084.1	41796956	.	C	A	.	.	MAF_USDA=32.353
NC_035084.1	41797085	.	A	C	.	.	MAF_USDA=18.75
NC_035084.1	41797101	.	G	T	.	.	MAF_INRAE=45.833
NC_035084.1	41797180	.	C	A	.	.	MAF_USDA=7.647
NC_035084.1	41797186	.	G	A	.	.	MAF_USDA=8.824
NC_035084.1	41797196	.	A	C	.	.	MAF_USDA=7.377
NC_035084.1	41797272	.	A	C	.	.	MAF_USDA=12.5
NC_035084.1	41797278	.	A	G	.	.	MAF_USDA=10.417
NC_035084.1	41797288	.	C	A	.	.	MAF_USDA=28.235
NC_035084.1	41797325	.	C	T	.	.	MAF_USDA=31.176
NC_035084.1	41797365	.	A	C	.	.	MAF_USDA=3.279
NC_035084.1	41797370	.	A	C	.	.	MAF_INRAE=47.368;MAF_USDA=31.176
NC_035084.1	41797380	.	C	A	.	.	MAF_USDA=31.25
NC_035084.1	41797560	.	C	T	.	.	MAF_USDA=1.639
NC_035084.1	41797604	.	T	A	.	.	MAF_USDA=4.918
NC_035084.1	41797627	.	G	A	.	.	MAF_INRAE=29.747;MAF_USDA=31.765
NC_035084.1	41797628	.	A	T	.	.	MAF_INRAE=22.5;MAF_USDA=31.765
NC_035084.1	41797676	.	T	A	.	.	MAF_INRAE=29.747;MAF_USDA=31.765
NC_035084.1	41797708	.	G	C	.	.	MAF_INRAE=29.114;MAF_USDA=31.765
NC_035084.1	41797791	.	C	T	.	.	MAF_INRAE=29.747;MAF_USDA=31.176
NC_035084.1	41797823	.	T	C	.	.	MAF_INRAE=4.167;MAF_USDA=4.118
NC_035084.1	41797918	.	A	G	.	.	MAF_INRAE=29.747;MAF_USDA=30.0
NC_035084.1	41797926	.	G	C	.	.	MAF_INRAE=29.747;MAF_USDA=30.588
NC_035084.1	41797987	.	C	A	.	.	MAF_USDA=11.765
NC_035084.1	41798051	.	G	A	.	.	MAF_INRAE=4.167;MAF_USDA=4.118
NC_035084.1	41798140	.	G	A	.	.	MAF_USDA=2.459
NC_035084.1	41798193	.	T	G	.	.	MAF_INRAE=39.241;MAF_USDA=21.765
NC_035084.1	41798229	.	G	A	.	.	MAF_INRAE=36.842;MAF_USDA=10.0
NC_035084.1	41798250	.	A	T	.	.	MAF_USDA=2.459
NC_035084.1	41798306	.	T	G	.	.	MAF_INRAE=29.747;MAF_USDA=32.353
NC_035084.1	41798330	.	A	T	.	.	MAF_INRAE=13.291;MAF_USDA=24.706
NC_035084.1	41798425	.	T	G	.	.	MAF_INRAE=30.38;MAF_USDA=31.765
NC_035084.1	41798557	.	C	A	.	.	MAF_USDA=1.639
NC_035084.1	41798580	.	G	A	.	.	MAF_INRAE=13.291;MAF_USDA=25.294
NC_035084.1	41798582	.	C	A	.	.	MAF_INRAE=29.747;MAF_USDA=31.765
NC_035084.1	41798593	.	T	A	.	.	MAF_INRAE=29.747
NC_035084.1	41798627	.	T	C	.	.	MAF_INRAE=29.747
NC_035084.1	41798646	.	C	A	.	.	MAF_INRAE=29.747;MAF_USDA=32.353
NC_035084.1	41798675	.	A	C	.	.	MAF_INRAE=42.405;MAF_USDA=15.882
NC_035084.1	41798696	.	T	G	.	.	MAF_USDA=4.098
NC_035084.1	41798928	.	C	A	.	.	MAF_INRAE=27.848;MAF_USDA=4.706
NC_035084.1	41798980	.	T	G	.	.	MAF_INRAE=13.291;MAF_USDA=24.706
NC_035084.1	41799045	.	C	G	.	.	MAF_INRAE=29.747;MAF_USDA=31.765
NC_035084.1	41799090	.	T	C	.	.	MAF_USDA=1.639
NC_035084.1	41799105	.	T	G	.	.	MAF_USDA=1.639
NC_035084.1	41799169	.	A	G	.	.	MAF_INRAE=4.167;MAF_USDA=6.471
NC_035084.1	41799351	.	T	A	.	.	MAF_INRAE=7.5;MAF_USDA=2.459
NC_035084.1	41799361	.	C	A	.	.	MAF_INRAE=29.747;MAF_USDA=32.353
NC_035084.1	41799365	.	C	T	.	.	MAF_INRAE=13.291;MAF_USDA=14.706
NC_035084.1	41799451	.	G	A	.	.	MAF_USDA=1.639
NC_035084.1	41799462	.	T	C	.	.	MAF_INRAE=4.167;MAF_USDA=10.417
NC_035084.1	41799467	.	A	G	.	.	MAF_INRAE=13.291;MAF_USDA=24.118
NC_035084.1	41799513	.	G	A	.	.	MAF_INRAE=16.456;MAF_USDA=42.941
NC_035084.1	41799633	.	T	C	.	.	MAF_INRAE=31.013;MAF_USDA=28.235
NC_035084.1	41799751	.	A	T	.	.	MAF_USDA=4.918
NC_035084.1	41800094	.	A	T	.	.	MAF_INRAE=7.5;MAF_USDA=3.279
NC_035084.1	41800320	.	C	A	.	.	MAF_INRAE=16.456;MAF_USDA=16.471
NC_035084.1	41800321	.	A	T	.	.	MAF_INRAE=18.333;MAF_USDA=16.471
NC_035084.1	41800340	.	T	G	.	.	MAF_INRAE=35.443;MAF_USDA=30.0
NC_035084.1	41800755	.	C	T	.	.	MAF_USDA=1.639
NC_035084.1	41800787	.	G	T	.	.	MAF_INRAE=10.526;MAF_USDA=2.941
NC_035084.1	41800973	.	T	A	.	.	MAF_INRAE=7.5;MAF_USDA=8.235
NC_035084.1	41801365	.	G	T	.	.	MAF_INRAE=25.316;MAF_USDA=39.412
NC_035084.1	41801391	.	G	T	.	.	MAF_USDA=4.098
NC_035084.1	41801546	.	T	G	.	.	MAF_INRAE=31.013;MAF_USDA=10.0
NC_035084.1	41801577	.	A	G	.	.	MAF_INRAE=13.291;MAF_USDA=31.25
NC_035084.1	41801770	.	G	T	.	.	MAF_INRAE=22.152;MAF_USDA=26.471
NC_035084.1	41801793	.	C	A	.	.	MAF_INRAE=16.456;MAF_USDA=21.765
NC_035084.1	41801830	.	T	C	.	.	MAF_USDA=8.197
NC_035084.1	41801935	.	C	A	.	.	MAF_INRAE=16.456;MAF_USDA=17.647
NC_035084.1	41801984	.	G	T	.	.	MAF_USDA=43.529
NC_035084.1	41801985	.	T	G	.	.	MAF_USDA=42.941
NC_035084.1	41801987	.	A	T	.	.	MAF_USDA=17.213
NC_035084.1	41802230	.	G	A	.	.	MAF_INRAE=13.291;MAF_USDA=40.588
NC_035084.1	41802306	.	T	C	.	.	MAF_INRAE=27.848;MAF_USDA=3.529
NC_035084.1	41802366	.	G	T	.	.	MAF_INRAE=36.076;MAF_USDA=29.412
NC_035084.1	41802368	.	G	A	.	.	MAF_INRAE=30.833;MAF_USDA=30.0
NC_035084.1	41802373	.	T	C	.	.	MAF_INRAE=36.076;MAF_USDA=29.412
NC_035084.1	41802517	.	C	A	.	.	MAF_INRAE=36.709;MAF_USDA=30.0
NC_035084.1	41802526	.	C	A	.	.	MAF_INRAE=36.709;MAF_USDA=30.0
NC_035084.1	41802622	.	A	G	.	.	MAF_USDA=1.639
NC_035084.1	41802723	.	T	G	.	.	MAF_USDA=4.098
NC_035084.1	41802805	.	T	C	.	.	MAF_USDA=6.25
NC_035084.1	41803022	.	G	A	.	.	MAF_USDA=1.639
NC_035084.1	41803133	.	G	A	.	.	MAF_USDA=1.639
NC_035084.1	41803211	.	T	C	.	.	MAF_INRAE=29.747;MAF_USDA=18.852
NC_035084.1	41803321	.	A	T	.	.	MAF_USDA=16.393
NC_035084.1	41803511	.	T	C	.	.	MAF_INRAE=16.456;MAF_USDA=25.882
NC_035084.1	41803696	.	A	G	.	.	MAF_INRAE=35.443;MAF_USDA=29.412
NC_035084.1	41803823	.	G	A	.	.	MAF_INRAE=15.823;MAF_USDA=14.118
NC_035084.1	41803864	.	T	G	.	.	MAF_USDA=4.098
NC_035084.1	41804092	.	A	T	.	.	MAF_USDA=12.295
NC_035084.1	41804128	.	G	C	.	.	MAF_INRAE=7.5;MAF_USDA=3.279
NC_035084.1	41804253	.	T	C	.	.	MAF_INRAE=18.987;MAF_USDA=44.706
NC_035084.1	41804347	.	G	T	.	.	MAF_USDA=8.197
NC_035084.1	41804474	.	T	A	.	.	MAF_INRAE=36.076;MAF_USDA=30.0
NC_035084.1	41804496	.	C	T	.	.	MAF_USDA=2.459
NC_035084.1	41804726	.	G	A	.	.	MAF_USDA=9.836
NC_035084.1	41808827	.	C	A	.	.	MAF_INRAE=47.368;MAF_USDA=27.381
NC_035084.1	41809038	.	C	T	.	.	MAF_USDA=4.098
NC_035084.1	41809069	.	G	A	.	.	MAF_USDA=2.459
NC_035084.1	41809072	.	C	T	.	.	MAF_INRAE=30.833;MAF_USDA=27.647
NC_035084.1	41809129	.	T	A	.	.	MAF_INRAE=38.608;MAF_USDA=25.294
NC_035084.1	41809143	.	C	A	.	.	MAF_INRAE=21.519;MAF_USDA=48.235
NC_035084.1	41809156	.	C	T	.	.	MAF_INRAE=10.526;MAF_USDA=24.118
NC_035084.1	41809187	.	C	A	.	.	MAF_INRAE=15.0
NC_035084.1	41809228	.	C	T	.	.	MAF_INRAE=10.759;MAF_USDA=10.0
NC_035084.1	41809785	.	C	A	.	.	MAF_INRAE=36.076;MAF_USDA=29.412
NC_035084.1	41809826	.	C	T	.	.	MAF_INRAE=35.443;MAF_USDA=30.0
NC_035084.1	41809849	.	T	A	.	.	MAF_INRAE=35.443;MAF_USDA=30.0
NC_035084.1	41809850	.	T	G	.	.	MAF_INRAE=30.0;MAF_USDA=30.0
NC_035084.1	41809950	.	A	G	.	.	MAF_INRAE=35.443;MAF_USDA=30.0
NC_035084.1	41809982	.	T	C	.	.	MAF_INRAE=41.772;MAF_USDA=17.647
NC_035084.1	41810089	.	C	T	.	.	MAF_USDA=1.639
NC_035084.1	41810139	.	C	T	.	.	MAF_USDA=1.639
NC_035084.1	41810336	.	G	A	.	.	MAF_INRAE=7.5;MAF_USDA=2.459
NC_035084.1	41810453	.	A	G	.	.	MAF_INRAE=35.443;MAF_USDA=29.412
NC_035084.1	41810587	.	G	A	.	.	MAF_INRAE=36.076;MAF_USDA=28.824
NC_035084.1	41810604	.	C	A	.	.	MAF_USDA=8.197
NC_035084.1	41810748	.	G	A	.	.	MAF_USDA=4.098
NC_035084.1	41810756	.	C	T	.	.	MAF_USDA=1.639
NC_035084.1	41810788	.	A	G	.	.	MAF_USDA=4.098
NC_035084.1	41810793	.	C	T	.	.	MAF_INRAE=8.333;MAF_USDA=12.353
NC_035084.1	41810878	.	A	T	.	.	MAF_INRAE=3.333;MAF_USDA=10.417
NC_035084.1	41810933	.	T	C	.	.	MAF_USDA=9.016
NC_035084.1	41810977	.	T	A	.	.	MAF_INRAE=32.911;MAF_USDA=37.5
NC_035084.1	41810978	.	A	C	.	.	MAF_INRAE=4.167;MAF_USDA=7.059
NC_035084.1	41811071	.	G	T	.	.	MAF_INRAE=16.456;MAF_USDA=25.882
NC_035084.1	41811356	.	T	G	.	.	MAF_USDA=40.0
NC_035084.1	41811391	.	T	A	.	.	MAF_USDA=30.0
NC_035084.1	41811449	.	T	C	.	.	MAF_USDA=1.667
NC_035084.1	41811530	.	C	T	.	.	MAF_USDA=29.661
NC_035084.1	41811831	.	G	T	.	.	MAF_USDA=6.25
NC_035084.1	41812018	.	G	A	.	.	MAF_USDA=10.417
NC_035084.1	41812124	.	C	A	.	.	MAF_USDA=41.667
NC_035084.1	41812201	.	A	T	.	.	MAF_USDA=27.083
NC_035084.1	41813013	.	T	G	.	.	MAF_USDA=25.294
NC_035084.1	41813014	.	G	A	.	.	MAF_USDA=25.294
NC_035084.1	41813022	.	A	T	.	.	MAF_USDA=24.706
NC_035084.1	41813042	.	G	T	.	.	MAF_USDA=43.75
NC_035084.1	41813272	.	T	A	.	.	MAF_INRAE=18.987;MAF_USDA=45.833
NC_035084.1	41813351	.	A	G	.	.	MAF_INRAE=20.886;MAF_USDA=45.294
NC_035084.1	41813389	.	C	A	.	.	MAF_USDA=1.639
NC_035084.1	41813404	.	T	G	.	.	MAF_INRAE=39.241;MAF_USDA=29.167
NC_035084.1	41813553	.	G	A	.	.	MAF_USDA=2.459
NC_035084.1	41813554	.	C	T	.	.	MAF_USDA=1.639
NC_035084.1	41813567	.	A	T	.	.	MAF_USDA=1.639
NC_035084.1	41813633	.	T	C	.	.	MAF_INRAE=7.5;MAF_USDA=7.647
NC_035084.1	41813686	.	A	T	.	.	MAF_INRAE=5.263
NC_035084.1	41813721	.	G	A	.	.	MAF_INRAE=15.823;MAF_USDA=25.294
NC_035084.1	41813778	.	G	T	.	.	MAF_INRAE=6.667;MAF_USDA=2.459
NC_035084.1	41813987	.	T	A	.	.	MAF_USDA=6.25
NC_035084.1	41814038	.	G	A	.	.	MAF_INRAE=32.5;MAF_USDA=26.471
NC_035084.1	41814048	.	C	G	.	.	MAF_INRAE=32.5;MAF_USDA=25.882
NC_035084.1	41814052	.	T	A	.	.	MAF_USDA=14.706
NC_035084.1	41814112	.	A	C	.	.	MAF_INRAE=37.975;MAF_USDA=28.235
NC_035084.1	41814221	.	T	C	.	.	MAF_USDA=2.459
NC_035084.1	41814268	.	A	C	.	.	MAF_INRAE=10.759;MAF_USDA=27.647
NC_035084.1	41814348	.	A	T	.	.	MAF_INRAE=30.38;MAF_USDA=18.033
NC_035084.1	41814364	.	G	T	.	.	MAF_INRAE=7.5;MAF_USDA=2.459
NC_035084.1	41814383	.	G	A	.	.	MAF_INRAE=10.759;MAF_USDA=10.588
NC_035084.1	41814432	.	G	A	.	.	MAF_USDA=1.639
NC_035084.1	41814447	.	C	T	.	.	MAF_INRAE=16.456;MAF_USDA=25.294
NC_035084.1	41814448	.	A	G	.	.	MAF_INRAE=11.667;MAF_USDA=47.059
NC_035084.1	41814468	.	G	A	.	.	MAF_INRAE=36.076;MAF_USDA=27.647
NC_035084.1	41814514	.	G	T	.	.	MAF_INRAE=43.038;MAF_USDA=16.471
NC_035084.1	41814556	.	T	C	.	.	MAF_USDA=5.357
NC_035084.1	41814790	.	A	T	.	.	MAF_INRAE=16.456;MAF_USDA=25.294
NC_035084.1	41814791	.	T	A	.	.	MAF_INRAE=18.333;MAF_USDA=25.294
NC_035084.1	41814803	.	G	T	.	.	MAF_INRAE=19.62;MAF_USDA=32.353
NC_035084.1	41814885	.	A	C	.	.	MAF_INRAE=2.5
NC_035084.1	41815188	.	T	G	.	.	MAF_INRAE=13.291;MAF_USDA=32.353
NC_035084.1	41815253	.	G	A	.	.	MAF_INRAE=16.456;MAF_USDA=25.882
NC_035084.1	41815333	.	A	G	.	.	MAF_INRAE=36.709;MAF_USDA=29.412
NC_035084.1	41815601	.	T	C	.	.	MAF_INRAE=18.987;MAF_USDA=44.706
NC_035084.1	41815633	.	T	A	.	.	MAF_USDA=1.639
NC_035084.1	41815642	.	A	T	.	.	MAF_INRAE=13.291;MAF_USDA=32.941
NC_035084.1	41815726	.	A	G	.	.	MAF_USDA=2.459
NC_035084.1	41815792	.	G	A	.	.	MAF_INRAE=16.456;MAF_USDA=25.882
NC_035084.1	41815821	.	T	C	.	.	MAF_INRAE=4.167;MAF_USDA=7.059
NC_035084.1	41815846	.	C	T	.	.	MAF_USDA=2.459
NC_035084.1	41816008	.	A	G	.	.	MAF_INRAE=36.076;MAF_USDA=27.059
NC_035084.1	41816012	.	T	A	.	.	MAF_USDA=27.083
NC_035084.1	41816081	.	A	C	.	.	MAF_INRAE=18.987;MAF_USDA=44.118
NC_035084.1	41816366	.	A	G	.	.	MAF_USDA=4.918
NC_035084.1	41816412	.	G	A	.	.	MAF_INRAE=16.456;MAF_USDA=25.294
NC_035084.1	41816551	.	T	G	.	.	MAF_INRAE=35.443;MAF_USDA=30.0
NC_035084.1	41816577	.	G	C	.	.	MAF_INRAE=4.167;MAF_USDA=6.471
NC_035084.1	41816595	.	C	T	.	.	MAF_INRAE=35.443;MAF_USDA=30.0
NC_035084.1	41816750	.	G	T	.	.	MAF_INRAE=18.333;MAF_USDA=25.294
NC_035084.1	41816777	.	A	G	.	.	MAF_USDA=3.529
NC_035084.1	41816826	.	G	T	.	.	MAF_INRAE=17.089;MAF_USDA=12.353
NC_035084.1	41816855	.	A	G	.	.	MAF_INRAE=16.456;MAF_USDA=29.412
NC_035084.1	41817034	.	T	C	.	.	MAF_INRAE=8.333
NC_035084.1	41817050	.	G	C	.	.	MAF_USDA=4.918
NC_035084.1	41817094	.	A	T	.	.	MAF_USDA=4.918
NC_035084.1	41817267	.	T	G	.	.	MAF_INRAE=3.333;MAF_USDA=2.459
NC_035084.1	41817459	.	TTTA	TTTT	.	.	MAF_USDA=43.75
NC_035084.1	41817462	.	A	T	.	.	MAF_INRAE=22.152
NC_035084.1	41817482	.	T	G	.	.	MAF_USDA=1.639
NC_035084.1	41817547	.	G	T	.	.	MAF_INRAE=10.759;MAF_USDA=28.235
NC_035084.1	41817575	.	G	A	.	.	MAF_USDA=2.459
NC_035084.1	41817660	.	T	C	.	.	MAF_USDA=1.639
NC_035084.1	41817726	.	A	G	.	.	MAF_USDA=4.098
NC_035084.1	41817864	.	G	T	.	.	MAF_USDA=4.098
NC_035084.1	41817874	.	G	A	.	.	MAF_INRAE=35.443;MAF_USDA=30.0
NC_035084.1	41818014	.	G	A	.	.	MAF_USDA=4.918
NC_035084.1	41818081	.	G	T	.	.	MAF_INRAE=4.167;MAF_USDA=4.118
NC_035084.1	41818098	.	G	A	.	.	MAF_USDA=4.918
NC_035084.1	41818138	.	C	T	.	.	MAF_INRAE=7.5
NC_035084.1	41818239	.	G	A	.	.	MAF_USDA=4.098
NC_035084.1	41818418	.	A	G	.	.	MAF_USDA=4.098
NC_035084.1	41818536	.	T	C	.	.	MAF_INRAE=18.987;MAF_USDA=41.176
NC_035084.1	41818627	.	C	A	.	.	MAF_USDA=4.098
NC_035084.1	41818652	.	A	C	.	.	MAF_INRAE=4.167;MAF_USDA=4.118
NC_035084.1	41818703	.	A	G	.	.	MAF_INRAE=8.333;MAF_USDA=29.167
NC_035084.1	41818773	.	C	T	.	.	MAF_USDA=2.459
NC_035084.1	41818921	.	T	C	.	.	MAF_INRAE=2.532;MAF_USDA=2.353
NC_035084.1	41819095	.	A	G	.	.	MAF_USDA=4.098
NC_035084.1	41819317	.	A	G	.	.	MAF_USDA=4.918
NC_035084.1	41819377	.	C	A	.	.	MAF_INRAE=2.532;MAF_USDA=2.381
NC_035084.1	41819482	.	A	T	.	.	MAF_INRAE=7.5;MAF_USDA=8.235
NC_035084.1	41819580	.	G	T	.	.	MAF_USDA=1.639
NC_035084.1	41819637	.	T	G	.	.	MAF_USDA=4.098
NC_035084.1	41819864	.	A	T	.	.	MAF_INRAE=16.456;MAF_USDA=28.824
NC_035084.1	41819879	.	G	T	.	.	MAF_INRAE=31.013;MAF_USDA=18.033
NC_035084.1	41819959	.	A	G	.	.	MAF_USDA=4.098
NC_035084.1	41819981	.	A	G	.	.	MAF_INRAE=30.38;MAF_USDA=18.852
NC_035084.1	41819999	.	T	G	.	.	MAF_INRAE=30.38;MAF_USDA=18.033
NC_035084.1	41820053	.	A	G	.	.	MAF_USDA=4.098
NC_035084.1	41820079	.	C	T	.	.	MAF_USDA=1.639
NC_035084.1	41820247	.	T	A	.	.	MAF_INRAE=7.5;MAF_USDA=2.459
NC_035084.1	41820252	.	A	C	.	.	MAF_USDA=6.25
NC_035084.1	41820448	.	G	A	.	.	MAF_INRAE=15.823;MAF_USDA=21.765
NC_035084.1	41820454	.	G	A	.	.	MAF_INRAE=41.772;MAF_USDA=16.471
NC_035084.1	41820599	.	G	T	.	.	MAF_USDA=3.279
NC_035084.1	41820600	.	A	T	.	.	MAF_USDA=4.098
NC_035084.1	41820745	.	C	A	.	.	MAF_USDA=1.639
NC_035084.1	41820746	.	G	A	.	.	MAF_USDA=3.279
NC_035084.1	41820759	.	C	T	.	.	MAF_USDA=7.377
NC_035084.1	41820761	.	T	C	.	.	MAF_USDA=9.016
NC_035084.1	41820763	.	G	A	.	.	MAF_INRAE=7.5;MAF_USDA=8.235
NC_035084.1	41820818	.	C	T	.	.	MAF_INRAE=2.532;MAF_USDA=2.353
NC_035084.1	41820886	.	T	C	.	.	MAF_USDA=4.918
NC_035084.1	41820906	.	C	T	.	.	MAF_USDA=4.098
NC_035084.1	41820919	.	A	G	.	.	MAF_USDA=1.639
NC_035084.1	41820927	.	A	G	.	.	MAF_USDA=4.098
NC_035084.1	41820964	.	A	C	.	.	MAF_INRAE=10.759;MAF_USDA=9.412
NC_035084.1	41820974	.	T	G	.	.	MAF_USDA=4.918
NC_035084.1	41821056	.	C	T	.	.	MAF_USDA=4.918
NC_035084.1	41821249	.	T	C	.	.	MAF_USDA=4.918
NC_035084.1	41821261	.	C	T	.	.	MAF_USDA=4.918
NC_035084.1	41821269	.	T	G	.	.	MAF_USDA=4.918
NC_035084.1	41821324	.	C	A	.	.	MAF_INRAE=15.823;MAF_USDA=21.765
NC_035084.1	41821714	.	T	C	.	.	MAF_USDA=5.738
NC_035084.1	41821774	.	T	G	.	.	MAF_INRAE=7.5;MAF_USDA=2.459
NC_035084.1	41821796	.	C	G	.	.	MAF_INRAE=4.167;MAF_USDA=6.471
NC_035084.1	41821971	.	C	T	.	.	MAF_INRAE=2.532;MAF_USDA=2.353
NC_035084.1	41822317	.	G	A	.	.	MAF_USDA=4.918
NC_035084.1	41822440	.	G	A	.	.	MAF_USDA=4.098
NC_035084.1	41822461	.	G	T	.	.	MAF_USDA=6.25
NC_035084.1	41822490	.	A	G	.	.	MAF_INRAE=38.608;MAF_USDA=25.882
NC_035084.1	41822536	.	A	C	.	.	MAF_USDA=1.639
NC_035084.1	41822571	.	G	A	.	.	MAF_INRAE=38.608;MAF_USDA=24.118
NC_035084.1	41822586	.	C	A	.	.	MAF_INRAE=2.532;MAF_USDA=6.25
NC_035084.1	41822671	.	C	T	.	.	MAF_INRAE=16.456;MAF_USDA=12.941
NC_035084.1	41822683	.	C	T	.	.	MAF_INRAE=38.608;MAF_USDA=23.529
NC_035084.1	41822738	.	C	T	.	.	MAF_USDA=1.639
NC_035084.1	41822841	.	A	T	.	.	MAF_INRAE=38.608;MAF_USDA=25.294
NC_035084.1	41822956	.	G	T	.	.	MAF_USDA=2.459
NC_035084.1	41823101	.	A	C	.	.	MAF_USDA=3.279
NC_035084.1	41823189	.	A	T	.	.	MAF_INRAE=41.139;MAF_USDA=29.412
NC_035084.1	41823190	.	A	T	.	.	MAF_INRAE=35.833;MAF_USDA=24.706
NC_035084.1	41823426	.	T	C	.	.	MAF_USDA=2.459
NC_035084.1	41823552	.	G	T	.	.	MAF_INRAE=39.241;MAF_USDA=30.0
NC_035084.1	41823661	.	C	T	.	.	MAF_INRAE=38.608;MAF_USDA=28.235
NC_035084.1	41823664	.	G	T	.	.	MAF_USDA=1.639
NC_035084.1	41823744	.	A	C	.	.	MAF_INRAE=38.608
NC_035084.1	41824109	.	C	T	.	.	MAF_INRAE=16.456;MAF_USDA=22.353
NC_035084.1	41824176	.	G	T	.	.	MAF_INRAE=39.241;MAF_USDA=28.235
NC_035084.1	41824198	.	A	T	.	.	MAF_USDA=31.967
NC_035084.1	41824310	.	G	A	.	.	MAF_USDA=31.967
NC_035084.1	41824387	.	A	C	.	.	MAF_INRAE=39.873;MAF_USDA=28.235
NC_035084.1	41824492	.	G	A	.	.	MAF_INRAE=38.608;MAF_USDA=28.824
NC_035084.1	41824514	.	T	C	.	.	MAF_INRAE=38.608;MAF_USDA=28.824
NC_035084.1	41824709	.	G	A	.	.	MAF_INRAE=39.241;MAF_USDA=31.765
NC_035084.1	41824732	.	G	A	.	.	MAF_USDA=3.279
NC_035084.1	41824820	.	G	C	.	.	MAF_USDA=3.279
NC_035084.1	41824868	.	A	G	.	.	MAF_INRAE=6.329;MAF_USDA=36.471
NC_035084.1	41824972	.	G	A	.	.	MAF_USDA=1.639
NC_035084.1	41825073	.	G	A	.	.	MAF_INRAE=34.167;MAF_USDA=28.235
NC_035084.1	41825140	.	C	T	.	.	MAF_INRAE=4.167;MAF_USDA=7.059
NC_035084.1	41825257	.	G	A	.	.	MAF_INRAE=39.873;MAF_USDA=27.059
NC_035084.1	41825292	.	G	C	.	.	MAF_USDA=6.25
NC_035084.1	41825378	.	A	G	.	.	MAF_INRAE=39.241;MAF_USDA=27.059
NC_035084.1	41825595	.	T	G	.	.	MAF_INRAE=38.608;MAF_USDA=16.667
NC_035084.1	41825618	.	C	A	.	.	MAF_INRAE=38.608;MAF_USDA=25.904
NC_035084.1	41825648	.	C	T	.	.	MAF_INRAE=38.608;MAF_USDA=26.506
NC_035084.1	41825673	.	A	C	.	.	MAF_INRAE=38.608;MAF_USDA=26.506
NC_035084.1	41825787	.	A	G	.	.	MAF_INRAE=39.241;MAF_USDA=28.824
NC_035084.1	41825834	.	C	T	.	.	MAF_USDA=4.098
NC_035084.1	41825902	.	G	A	.	.	MAF_INRAE=5.696;MAF_USDA=6.471
NC_035084.1	41825948	.	A	G	.	.	MAF_INRAE=38.608;MAF_USDA=25.294
NC_035084.1	41825997	.	A	T	.	.	MAF_INRAE=39.873;MAF_USDA=28.235
NC_035084.1	41826038	.	A	G	.	.	MAF_USDA=2.459
NC_035084.1	41826132	.	G	T	.	.	MAF_INRAE=38.608;MAF_USDA=28.824
NC_035084.1	41826143	.	A	C	.	.	MAF_INRAE=38.608;MAF_USDA=28.824
NC_035084.1	41826205	.	A	G	.	.	MAF_INRAE=38.608;MAF_USDA=27.647
NC_035084.1	41826222	.	G	T	.	.	MAF_INRAE=38.608;MAF_USDA=28.824
NC_035084.1	41826249	.	A	G	.	.	MAF_INRAE=39.241;MAF_USDA=28.235
NC_035084.1	41826319	.	C	G	.	.	MAF_USDA=4.098
NC_035084.1	41826353	.	A	G	.	.	MAF_USDA=1.765
NC_035084.1	41826527	.	G	A	.	.	MAF_INRAE=22.152;MAF_USDA=42.353
NC_035084.1	41826722	.	TC	TA	.	.	MAF_USDA=20.833
NC_035084.1	41826723	.	C	A	.	.	MAF_INRAE=47.368
NC_035084.1	41826835	.	A	G	.	.	MAF_USDA=6.471
NC_035084.1	41827133	.	C	A	.	.	MAF_INRAE=39.241;MAF_USDA=24.706
NC_035084.1	41827194	.	T	A	.	.	MAF_INRAE=2.532;MAF_USDA=6.25
NC_035084.1	41827316	.	A	C	.	.	MAF_INRAE=38.608;MAF_USDA=27.059
NC_035084.1	41827573	.	T	C	.	.	MAF_INRAE=38.608;MAF_USDA=27.647
NC_035084.1	41827641	.	G	A	.	.	MAF_INRAE=38.608;MAF_USDA=24.118
NC_035084.1	41827666	.	C	T	.	.	MAF_USDA=4.098
NC_035084.1	41827691	.	T	A	.	.	MAF_INRAE=5.696;MAF_USDA=5.882
NC_035084.1	41827719	.	T	A	.	.	MAF_INRAE=4.167;MAF_USDA=7.059
NC_035084.1	41827734	.	C	A	.	.	MAF_USDA=4.098
NC_035084.1	41827754	.	C	T	.	.	MAF_USDA=6.25
NC_035084.1	41827910	.	C	A	.	.	MAF_INRAE=39.241;MAF_USDA=20.833
NC_035084.1	41827913	.	A	C	.	.	MAF_USDA=8.197
NC_035084.1	41827953	.	T	C	.	.	MAF_INRAE=39.241;MAF_USDA=28.235
NC_035084.1	41828082	.	G	T	.	.	MAF_INRAE=39.241;MAF_USDA=28.824
NC_035084.1	41828415	.	T	A	.	.	MAF_USDA=1.639
NC_035084.1	41828499	.	C	T	.	.	MAF_INRAE=7.5;MAF_USDA=2.459
NC_035084.1	41828520	.	C	A	.	.	MAF_INRAE=39.241;MAF_USDA=28.824
NC_035084.1	41828568	.	T	C	.	.	MAF_INRAE=2.532;MAF_USDA=6.25
NC_035084.1	41828606	.	C	A	.	.	MAF_INRAE=38.608;MAF_USDA=28.824
NC_035084.1	41828612	.	T	G	.	.	MAF_USDA=6.471
NC_035084.1	41828613	.	T	G	.	.	MAF_INRAE=38.608;MAF_USDA=28.235
NC_035084.1	41828618	.	T	A	.	.	MAF_USDA=4.098
NC_035084.1	41828728	.	A	T	.	.	MAF_INRAE=4.167;MAF_USDA=4.118
NC_035084.1	41828822	.	C	T	.	.	MAF_INRAE=27.848;MAF_USDA=3.529
NC_035084.1	41829177	.	T	C	.	.	MAF_INRAE=3.333;MAF_USDA=7.059
NC_035084.1	41829373	.	T	C	.	.	MAF_USDA=12.295
NC_035084.1	41829434	.	A	G	.	.	MAF_INRAE=38.608;MAF_USDA=28.235
NC_035084.1	41829483	.	A	G	.	.	MAF_USDA=31.148
NC_035084.1	41829644	.	A	C	.	.	MAF_USDA=1.639
NC_035084.1	41829748	.	C	A	.	.	MAF_USDA=4.098
NC_035084.1	41829766	.	C	A	.	.	MAF_USDA=3.279
NC_035084.1	41829778	.	T	G	.	.	MAF_INRAE=4.167;MAF_USDA=4.118
NC_035084.1	41829780	.	A	T	.	.	MAF_INRAE=4.167;MAF_USDA=4.118
NC_035084.1	41829817	.	A	G	.	.	MAF_INRAE=38.608;MAF_USDA=20.833
NC_035084.1	41829829	.	A	C	.	.	MAF_INRAE=10.759;MAF_USDA=18.75
NC_035084.1	41830050	.	C	T	.	.	MAF_USDA=1.639
NC_035084.1	41830263	.	T	C	.	.	MAF_USDA=31.148
NC_035084.1	41830309	.	A	T	.	.	MAF_USDA=1.639
NC_035084.1	41830310	.	T	A	.	.	MAF_INRAE=10.759;MAF_USDA=9.412
NC_035084.1	41830421	.	A	T	.	.	MAF_USDA=7.059
NC_035084.1	41830547	.	T	C	.	.	MAF_USDA=13.115
NC_035084.1	41830651	.	C	T	.	.	MAF_INRAE=38.608;MAF_USDA=28.824
NC_035084.1	41830802	.	A	T	.	.	MAF_INRAE=10.526;MAF_USDA=2.941
NC_035084.1	41830804	.	C	T	.	.	MAF_USDA=2.941
NC_035084.1	41831227	.	G	A	.	.	MAF_INRAE=38.608;MAF_USDA=28.235
NC_035084.1	41831254	.	G	A	.	.	MAF_INRAE=38.608;MAF_USDA=27.647
NC_035084.1	41831347	.	C	T	.	.	MAF_USDA=1.639
NC_035084.1	41831537	.	T	G	.	.	MAF_INRAE=7.5;MAF_USDA=2.459
NC_035084.1	41831657	.	A	G	.	.	MAF_USDA=4.098
NC_035084.1	41831706	.	G	T	.	.	MAF_INRAE=36.842;MAF_USDA=10.119
NC_035084.1	41831908	.	C	T	.	.	MAF_INRAE=29.167;MAF_USDA=4.118
NC_035084.1	41832067	.	A	T	.	.	MAF_INRAE=27.215;MAF_USDA=17.213
NC_035084.1	41832077	.	C	T	.	.	MAF_INRAE=27.215;MAF_USDA=17.213
NC_035084.1	41832080	.	A	T	.	.	MAF_INRAE=27.5;MAF_USDA=17.213
NC_035084.1	41832135	.	G	A	.	.	MAF_INRAE=41.139;MAF_USDA=24.706
NC_035084.1	41832208	.	C	A	.	.	MAF_INRAE=41.139;MAF_USDA=25.294
NC_035084.1	41832445	.	T	C	.	.	MAF_USDA=1.639
NC_035084.1	41832590	.	C	T	.	.	MAF_USDA=5.738
NC_035084.1	41832607	.	T	G	.	.	MAF_INRAE=38.608;MAF_USDA=28.235
NC_035084.1	41832618	.	A	G	.	.	MAF_USDA=4.918
NC_035084.1	41832706	.	T	C	.	.	MAF_INRAE=10.127;MAF_USDA=13.934
NC_035084.1	41832753	.	A	T	.	.	MAF_INRAE=10.759;MAF_USDA=9.412
NC_035084.1	41832884	.	T	G	.	.	MAF_INRAE=38.608;MAF_USDA=28.235
NC_035084.1	41832936	.	G	A	.	.	MAF_INRAE=39.873;MAF_USDA=29.412
NC_035084.1	41832939	.	G	C	.	.	MAF_USDA=6.471
NC_035084.1	41832981	.	C	A	.	.	MAF_USDA=16.667
NC_035084.1	41832982	.	C	T	.	.	MAF_USDA=16.667
NC_035084.1	41833011	.	G	A	.	.	MAF_INRAE=38.608;MAF_USDA=20.833
NC_035084.1	41833052	.	G	A	.	.	MAF_INRAE=2.532
NC_035084.1	41833081	.	T	C	.	.	MAF_INRAE=16.456;MAF_USDA=13.529
NC_035084.1	41833103	.	T	A	.	.	MAF_USDA=1.639
NC_035084.1	41833161	.	G	A	.	.	MAF_INRAE=38.608;MAF_USDA=25.882
NC_035084.1	41833243	.	A	C	.	.	MAF_INRAE=6.667;MAF_USDA=2.459
NC_035084.1	41833308	.	G	T	.	.	MAF_USDA=2.459
NC_035084.1	41833376	.	T	G	.	.	MAF_USDA=4.098
NC_035084.1	41833436	.	A	T	.	.	MAF_INRAE=38.608;MAF_USDA=28.824
NC_035084.1	41833480	.	C	T	.	.	MAF_INRAE=16.456;MAF_USDA=12.353
NC_035084.1	41833485	.	A	T	.	.	MAF_INRAE=38.608;MAF_USDA=25.294
NC_035084.1	41833537	.	C	G	.	.	MAF_INRAE=41.139;MAF_USDA=28.235
NC_035084.1	41833599	.	A	C	.	.	MAF_USDA=1.639
NC_035084.1	41833631	.	A	G	.	.	MAF_INRAE=39.241;MAF_USDA=28.824
NC_035084.1	41833639	.	G	A	.	.	MAF_USDA=15.882
NC_035084.1	41833796	.	T	A	.	.	MAF_INRAE=4.167;MAF_USDA=4.118
NC_035084.1	41833832	.	C	T	.	.	MAF_USDA=4.918
NC_035084.1	41833871	.	C	T	.	.	MAF_INRAE=4.167;MAF_USDA=6.471
NC_035084.1	41833939	.	A	G	.	.	MAF_INRAE=5.696;MAF_USDA=35.714
NC_035084.1	41833962	.	A	C	.	.	MAF_INRAE=38.608;MAF_USDA=27.647
NC_035084.1	41834058	.	A	T	.	.	MAF_INRAE=37.975;MAF_USDA=25.294
NC_035084.1	41834059	.	A	G	.	.	MAF_USDA=6.25
NC_035084.1	41834114	.	G	T	.	.	MAF_INRAE=15.823;MAF_USDA=21.176
NC_035084.1	41834171	.	C	T	.	.	MAF_INRAE=17.089;MAF_USDA=22.353
NC_035084.1	41834590	.	G	C	.	.	MAF_USDA=22.941
NC_035084.1	41834854	.	A	T	.	.	MAF_INRAE=39.241;MAF_USDA=25.294
NC_035084.1	41835331	.	C	T	.	.	MAF_INRAE=44.737;MAF_USDA=28.571
NC_035084.1	41835343	.	T	C	.	.	MAF_USDA=6.25
NC_035084.1	41835383	.	C	A	.	.	MAF_INRAE=47.368;MAF_USDA=21.429
NC_035084.1	41835390	.	C	A	.	.	MAF_USDA=7.143
NC_035084.1	41835394	.	T	C	.	.	MAF_USDA=2.5
NC_035084.1	41835459	.	G	A	.	.	MAF_INRAE=39.241;MAF_USDA=28.824
NC_035084.1	41835557	.	G	C	.	.	MAF_USDA=4.918
NC_035084.1	41835642	.	G	T	.	.	MAF_INRAE=34.167;MAF_USDA=28.235
NC_035084.1	41835840	.	G	A	.	.	MAF_INRAE=33.333;MAF_USDA=27.059
NC_035084.1	41835948	.	C	T	.	.	MAF_USDA=4.098
NC_035084.1	41835999	.	A	C	.	.	MAF_INRAE=33.333;MAF_USDA=29.412
NC_035084.1	41836207	.	T	C	.	.	MAF_USDA=4.918
NC_035084.1	41836274	.	A	C	.	.	MAF_INRAE=34.167;MAF_USDA=27.976
NC_035084.1	41836476	.	TGCA	TGCG	.	.	MAF_USDA=29.167
NC_035084.1	41836504	.	T	C	.	.	MAF_USDA=18.75
NC_035084.1	41836522	.	G	A	.	.	MAF_INRAE=27.215;MAF_USDA=3.529
NC_035084.1	41836543	.	T	C	.	.	MAF_INRAE=10.759;MAF_USDA=10.0
NC_035084.1	41836594	.	A	G	.	.	MAF_INRAE=38.608;MAF_USDA=27.647
NC_035084.1	41836615	.	C	T	.	.	MAF_INRAE=9.167
NC_035084.1	41836621	.	A	G	.	.	MAF_INRAE=38.608;MAF_USDA=27.647
NC_035084.1	41836656	.	T	A	.	.	MAF_INRAE=38.608;MAF_USDA=24.706
NC_035084.1	41836659	.	C	A	.	.	MAF_INRAE=34.167;MAF_USDA=28.235
NC_035084.1	41836812	.	A	G	.	.	MAF_INRAE=38.608;MAF_USDA=28.235
NC_035084.1	41837146	.	T	C	.	.	MAF_USDA=8.197
NC_035084.1	41837194	.	A	G	.	.	MAF_INRAE=27.215;MAF_USDA=3.529
NC_035084.1	41837318	.	G	A	.	.	MAF_INRAE=4.167;MAF_USDA=4.118
NC_035084.1	41837321	.	G	A	.	.	MAF_INRAE=38.608;MAF_USDA=25.294
NC_035084.1	41837610	.	T	C	.	.	MAF_INRAE=38.608;MAF_USDA=25.294
NC_035084.1	41837922	.	C	T	.	.	MAF_INRAE=5.063;MAF_USDA=6.471
NC_035084.1	41837947	.	C	T	.	.	MAF_INRAE=15.823;MAF_USDA=12.5
NC_035084.1	41837957	.	G	A	.	.	MAF_USDA=1.786
NC_035084.1	41838038	.	G	A	.	.	MAF_USDA=4.098
NC_035084.1	41838334	.	T	C	.	.	MAF_INRAE=5.696;MAF_USDA=35.882
NC_035084.1	41838484	.	G	A	.	.	MAF_USDA=1.639
NC_035084.1	41838576	.	A	G	.	.	MAF_USDA=13.529
NC_035084.1	41838727	.	G	A	.	.	MAF_INRAE=38.608;MAF_USDA=27.647
NC_035084.1	41838853	.	T	C	.	.	MAF_INRAE=29.747;MAF_USDA=17.213
NC_035084.1	41838939	.	G	C	.	.	MAF_USDA=1.639
NC_035084.1	41838941	.	C	G	.	.	MAF_USDA=1.639
NC_035084.1	41838992	.	T	A	.	.	MAF_INRAE=16.456
NC_035084.1	41838993	.	A	T	.	.	MAF_INRAE=10.759
NC_035084.1	41838999	.	A	T	.	.	MAF_INRAE=2.532
NC_035084.1	41839223	.	C	T	.	.	MAF_USDA=4.098
NC_035084.1	41839263	.	CTTTTTTT	CTTTTTTA	.	.	MAF_USDA=6.25
NC_035084.1	41839505	.	G	A	.	.	MAF_INRAE=15.823;MAF_USDA=12.941
NC_035084.1	41839575	.	A	G	.	.	MAF_INRAE=38.608;MAF_USDA=28.571
NC_035084.1	41839580	.	C	G	.	.	MAF_USDA=1.639
NC_035084.1	41839700	.	A	G	.	.	MAF_INRAE=39.241;MAF_USDA=27.976
NC_035084.1	41839930	.	A	G	.	.	MAF_INRAE=3.333;MAF_USDA=7.059
NC_035084.1	41839950	.	T	C	.	.	MAF_INRAE=47.368;MAF_USDA=28.824
NC_035084.1	41840018	.	A	T	.	.	MAF_INRAE=39.241;MAF_USDA=25.294
NC_035084.1	41840027	.	C	T	.	.	MAF_INRAE=4.167;MAF_USDA=4.118
NC_035084.1	41840043	.	G	A	.	.	MAF_INRAE=39.241;MAF_USDA=28.824
NC_035084.1	41840292	.	C	A	.	.	MAF_USDA=4.098
NC_035084.1	41840405	.	A	G	.	.	MAF_INRAE=38.608;MAF_USDA=28.235
NC_035084.1	41840463	.	G	A	.	.	MAF_USDA=2.459
NC_035084.1	41840480	.	C	T	.	.	MAF_INRAE=38.608;MAF_USDA=32.353
NC_035084.1	41840608	.	A	G	.	.	MAF_INRAE=38.608;MAF_USDA=28.235
NC_035084.1	41840609	.	G	C	.	.	MAF_INRAE=34.167;MAF_USDA=31.148
NC_035084.1	41840636	.	T	G	.	.	MAF_USDA=1.639
NC_035084.1	41840667	.	C	A	.	.	MAF_INRAE=37.975;MAF_USDA=27.647
NC_035084.1	41840694	.	T	G	.	.	MAF_INRAE=38.608;MAF_USDA=24.118
NC_035084.1	41840758	.	G	T	.	.	MAF_INRAE=16.456;MAF_USDA=21.176
NC_035084.1	41840876	.	A	G	.	.	MAF_USDA=10.417
NC_035084.1	41840913	.	G	A	.	.	MAF_INRAE=9.494;MAF_USDA=3.529
NC_035084.1	41841132	.	G	A	.	.	MAF_INRAE=4.167;MAF_USDA=10.417
NC_035084.1	41841155	.	T	C	.	.	MAF_INRAE=35.0;MAF_USDA=21.765
NC_035084.1	41841372	.	G	A	.	.	MAF_USDA=6.25
NC_035084.1	41841586	.	T	C	.	.	MAF_USDA=20.833
NC_035084.1	41841596	.	T	C	.	.	MAF_USDA=10.588
NC_035084.1	41841750	.	T	A	.	.	MAF_INRAE=39.241;MAF_USDA=24.706
NC_035084.1	41841891	.	T	C	.	.	MAF_USDA=25.0
NC_035084.1	41841988	.	A	G	.	.	MAF_USDA=24.706
NC_035084.1	41842004	.	G	T	.	.	MAF_USDA=7.059
NC_035084.1	41842007	.	T	C	.	.	MAF_USDA=7.059
NC_035084.1	41842133	.	T	A	.	.	MAF_INRAE=4.167;MAF_USDA=10.417
NC_035084.1	41842227	.	T	C	.	.	MAF_INRAE=4.167;MAF_USDA=7.143
NC_035084.1	41842259	.	A	T	.	.	MAF_USDA=9.524
NC_035084.1	41842260	.	C	G	.	.	MAF_USDA=10.0
NC_035084.1	41842267	.	A	C	.	.	MAF_USDA=1.639
NC_035084.1	41842268	.	C	A	.	.	MAF_USDA=9.412
NC_035084.1	41842282	.	G	T	.	.	MAF_USDA=11.176
NC_035084.1	41842327	.	T	G	.	.	MAF_USDA=14.118
NC_035084.1	41842361	.	G	A	.	.	MAF_INRAE=39.873;MAF_USDA=24.706
NC_035084.1	41842449	.	T	A	.	.	MAF_INRAE=38.608;MAF_USDA=20.833
NC_035084.1	41842679	.	T	G	.	.	MAF_INRAE=10.526;MAF_USDA=3.529
NC_035084.1	41842725	.	G	A	.	.	MAF_INRAE=30.38;MAF_USDA=18.852
NC_035084.1	41843077	.	T	G	.	.	MAF_INRAE=41.772;MAF_USDA=17.647
NC_035084.1	41843142	.	A	G	.	.	MAF_USDA=1.639
NC_035084.1	41843506	.	C	A	.	.	MAF_INRAE=39.241;MAF_USDA=28.824
NC_035084.1	41843634	.	T	C	.	.	MAF_INRAE=7.5
NC_035084.1	41843652	.	G	T	.	.	MAF_USDA=2.459
NC_035084.1	41843739	.	G	A	.	.	MAF_INRAE=16.456;MAF_USDA=37.5
NC_035084.1	41843907	.	C	A	.	.	MAF_INRAE=39.241;MAF_USDA=25.294
NC_035084.1	41843980	.	C	T	.	.	MAF_USDA=1.639
NC_035084.1	41844109	.	G	A	.	.	MAF_USDA=4.167
NC_035084.1	41844176	.	T	A	.	.	MAF_USDA=3.333
NC_035084.1	41844185	.	A	C	.	.	MAF_USDA=20.833
NC_035084.1	41844224	.	G	A	.	.	MAF_USDA=37.5
NC_035084.1	41844231	.	G	A	.	.	MAF_INRAE=2.532;MAF_USDA=2.353
NC_035084.1	41844255	.	A	G	.	.	MAF_USDA=7.377
NC_035084.1	41844265	.	C	T	.	.	MAF_USDA=4.098
NC_035084.1	41844266	.	T	G	.	.	MAF_USDA=13.529
NC_035084.1	41844276	.	A	G	.	.	MAF_USDA=6.557
NC_035084.1	41844280	.	G	T	.	.	MAF_USDA=4.918
NC_035084.1	41844298	.	A	G	.	.	MAF_USDA=11.765
NC_035084.1	41844319	.	C	T	.	.	MAF_USDA=2.459
NC_035084.1	41844320	.	A	G	.	.	MAF_USDA=4.918
NC_035084.1	41844336	.	T	A	.	.	MAF_INRAE=20.253
NC_035084.1	41844339	.	T	A	.	.	MAF_INRAE=37.5;MAF_USDA=24.706
NC_035084.1	41844371	.	A	G	.	.	MAF_INRAE=38.608;MAF_USDA=28.824
NC_035084.1	41844449	.	G	T	.	.	MAF_INRAE=2.532
NC_035084.1	41844598	.	T	G	.	.	MAF_INRAE=34.167;MAF_USDA=27.647
NC_035084.1	41844661	.	G	A	.	.	MAF_INRAE=10.127;MAF_USDA=13.115
NC_035084.1	41844820	.	G	A	.	.	MAF_INRAE=4.167;MAF_USDA=7.059
NC_035084.1	41844821	.	C	A	.	.	MAF_INRAE=4.167;MAF_USDA=7.059
NC_035084.1	41844909	.	G	A	.	.	MAF_USDA=1.639
NC_035084.1	41846609	.	C	T	.	.	MAF_USDA=2.083
NC_035084.1	41846719	.	A	C	.	.	MAF_INRAE=4.167;MAF_USDA=10.417
NC_035084.1	41846734	.	C	A	.	.	MAF_USDA=1.667
NC_035084.1	41846736	.	G	T	.	.	MAF_INRAE=39.241;MAF_USDA=22.917
NC_035084.1	41846830	.	A	T	.	.	MAF_INRAE=16.456;MAF_USDA=21.765
NC_035084.1	41846875	.	C	A	.	.	MAF_USDA=2.459
NC_035084.1	41847000	.	C	A	.	.	MAF_USDA=2.083
NC_035084.1	41847102	.	G	T	.	.	MAF_USDA=7.059
NC_035084.1	41847171	.	C	G	.	.	MAF_INRAE=9.494;MAF_USDA=17.213
NC_035084.1	41847213	.	A	T	.	.	MAF_INRAE=16.456;MAF_USDA=21.765
NC_035084.1	41847253	.	C	A	.	.	MAF_INRAE=30.38;MAF_USDA=18.852
NC_035084.1	41847278	.	G	A	.	.	MAF_INRAE=30.38;MAF_USDA=18.852
NC_035084.1	41847288	.	G	T	.	.	MAF_INRAE=10.759;MAF_USDA=10.588
NC_035084.1	41847401	.	A	T	.	.	MAF_INRAE=38.608;MAF_USDA=28.824
NC_035084.1	41847403	.	A	C	.	.	MAF_INRAE=34.167;MAF_USDA=24.706
NC_035084.1	41847422	.	T	C	.	.	MAF_USDA=22.353
NC_035084.1	41847759	.	G	A	.	.	MAF_INRAE=16.456;MAF_USDA=15.294
NC_035084.1	41847766	.	T	C	.	.	MAF_INRAE=38.608;MAF_USDA=28.824
NC_035084.1	41847893	.	C	T	.	.	MAF_INRAE=6.329;MAF_USDA=30.0
NC_035084.1	41847913	.	G	A	.	.	MAF_INRAE=20.253
NC_035084.1	41847916	.	C	A	.	.	MAF_INRAE=34.167;MAF_USDA=27.381
NC_035084.1	41847934	.	A	G	.	.	MAF_INRAE=20.0
NC_035084.1	41848053	.	G	A	.	.	MAF_INRAE=5.696;MAF_USDA=7.647
NC_035084.1	41848093	.	T	G	.	.	MAF_INRAE=39.241;MAF_USDA=24.096
NC_035084.1	41848224	.	A	G	.	.	MAF_INRAE=39.241;MAF_USDA=33.333
NC_035084.1	41848728	.	G	A	.	.	MAF_USDA=1.639
NC_035084.1	41848800	.	A	C	.	.	MAF_INRAE=15.823;MAF_USDA=16.667
NC_035084.1	41848862	.	T	G	.	.	MAF_USDA=2.459
NC_035084.1	41848867	.	G	A	.	.	MAF_USDA=2.459
NC_035084.1	41849034	.	G	A	.	.	MAF_USDA=7.647
NC_035084.1	41849055	.	G	A	.	.	MAF_INRAE=38.608;MAF_USDA=36.471
NC_035084.1	41849340	.	G	A	.	.	MAF_USDA=4.098
NC_035084.1	41849360	.	G	A	.	.	MAF_INRAE=7.5;MAF_USDA=2.459
NC_035084.1	41849419	.	T	C	.	.	MAF_INRAE=39.241;MAF_USDA=35.882
NC_035084.1	41849584	.	A	C	.	.	MAF_USDA=5.738
NC_035084.1	41849716	.	A	C	.	.	MAF_INRAE=40.506;MAF_USDA=35.882
NC_035084.1	41849724	.	A	T	.	.	MAF_INRAE=7.5;MAF_USDA=2.459
NC_035084.1	41849834	.	C	T	.	.	MAF_INRAE=36.842;MAF_USDA=10.588
NC_035084.1	41849946	.	G	A	.	.	MAF_INRAE=39.241;MAF_USDA=32.353
NC_035084.1	41849962	.	T	C	.	.	MAF_INRAE=2.532;MAF_USDA=6.25
NC_035084.1	41849976	.	A	G	.	.	MAF_INRAE=47.368;MAF_USDA=35.882
NC_035084.1	41849985	.	C	T	.	.	MAF_INRAE=9.167;MAF_USDA=1.639
NC_035084.1	41850073	.	T	G	.	.	MAF_INRAE=47.368;MAF_USDA=35.294
NC_035084.1	41850216	.	T	A	.	.	MAF_INRAE=39.241
NC_035084.1	41850251	.	T	A	.	.	MAF_INRAE=38.608;MAF_USDA=35.294
NC_035084.1	41850295	.	G	C	.	.	MAF_INRAE=16.456;MAF_USDA=35.417
NC_035084.1	41850397	.	T	G	.	.	MAF_INRAE=40.506;MAF_USDA=25.0
NC_035084.1	41850400	.	G	A	.	.	MAF_INRAE=35.833;MAF_USDA=22.917
NC_035084.1	41850485	.	C	T	.	.	MAF_INRAE=33.544;MAF_USDA=22.941
NC_035084.1	41850494	.	C	T	.	.	MAF_INRAE=25.949;MAF_USDA=3.529
NC_035084.1	41850522	.	C	T	.	.	MAF_USDA=1.639
NC_035084.1	41850531	.	T	G	.	.	MAF_USDA=4.706
NC_035084.1	41850542	.	G	T	.	.	MAF_INRAE=26.582;MAF_USDA=3.529
NC_035084.1	41850556	.	C	T	.	.	MAF_USDA=2.083
NC_035084.1	41850557	.	G	C	.	.	MAF_INRAE=28.333
NC_035084.1	41850565	.	T	A	.	.	MAF_INRAE=28.333;MAF_USDA=3.279
NC_035084.1	41850587	.	A	G	.	.	MAF_USDA=20.833
NC_035084.1	41850670	.	A	G	.	.	MAF_INRAE=41.772
NC_035084.1	41850672	.	G	A	.	.	MAF_USDA=5.882
NC_035084.1	41850695	.	G	A	.	.	MAF_USDA=17.059
NC_035084.1	41850845	.	G	T	.	.	MAF_INRAE=10.526;MAF_USDA=2.353
NC_035084.1	41850866	.	G	A	.	.	MAF_USDA=35.294
NC_035084.1	41850868	.	T	G	.	.	MAF_USDA=35.294
NC_035084.1	41850869	.	A	C	.	.	MAF_USDA=35.294
NC_035084.1	41850877	.	G	C	.	.	MAF_INRAE=41.139;MAF_USDA=34.706
NC_035084.1	41850903	.	C	T	.	.	MAF_INRAE=21.053;MAF_USDA=2.353
NC_035084.1	41850941	.	G	T	.	.	MAF_INRAE=39.241;MAF_USDA=35.294
NC_035084.1	41850948	.	G	A	.	.	MAF_INRAE=39.241;MAF_USDA=35.882
NC_035084.1	41851034	.	G	A	.	.	MAF_USDA=5.738
NC_035084.1	41851102	.	C	A	.	.	MAF_INRAE=47.368;MAF_USDA=34.118
NC_035084.1	41851110	.	C	T	.	.	MAF_INRAE=47.368;MAF_USDA=32.941
NC_035084.1	41851141	.	C	T	.	.	MAF_INRAE=47.368;MAF_USDA=33.529
NC_035084.1	41851142	.	G	T	.	.	MAF_USDA=3.279
NC_035084.1	41851143	.	G	T	.	.	MAF_USDA=3.279
NC_035084.1	41851145	.	A	G	.	.	MAF_USDA=33.529
NC_035084.1	41851214	.	C	T	.	.	MAF_INRAE=16.456;MAF_USDA=13.529
NC_035084.1	41851215	.	C	T	.	.	MAF_INRAE=18.333;MAF_USDA=12.941
NC_035084.1	41851246	.	T	G	.	.	MAF_USDA=20.833
NC_035084.1	41851372	.	C	T	.	.	MAF_INRAE=2.532;MAF_USDA=6.25
NC_035084.1	41851445	.	C	A	.	.	MAF_USDA=8.929
NC_035084.1	41851507	.	G	A	.	.	MAF_USDA=4.706
NC_035084.1	41851555	.	T	G	.	.	MAF_USDA=34.706
NC_035084.1	41851561	.	A	T	.	.	MAF_USDA=35.294
NC_035084.1	41851599	.	C	T	.	.	MAF_USDA=18.75
NC_035084.1	41851651	.	T	G	.	.	MAF_INRAE=39.873;MAF_USDA=36.471
NC_035084.1	41851791	.	G	T	.	.	MAF_USDA=1.639
NC_035084.1	41851808	.	C	A	.	.	MAF_INRAE=38.608;MAF_USDA=35.882
NC_035084.1	41851867	.	T	G	.	.	MAF_USDA=1.639
NC_035084.1	41851875	.	C	T	.	.	MAF_INRAE=16.456;MAF_USDA=21.765
NC_035084.1	41851971	.	C	A	.	.	MAF_INRAE=38.608;MAF_USDA=35.882
NC_035084.1	41852039	.	C	T	.	.	MAF_INRAE=39.241;MAF_USDA=36.471
NC_035084.1	41852065	.	C	G	.	.	MAF_INRAE=39.241;MAF_USDA=34.706
NC_035084.1	41852182	.	T	G	.	.	MAF_INRAE=39.873;MAF_USDA=35.294
NC_035084.1	41852250	.	C	A	.	.	MAF_INRAE=39.873;MAF_USDA=34.706
NC_035084.1	41852372	.	T	A	.	.	MAF_INRAE=7.5;MAF_USDA=2.459
NC_035084.1	41852448	.	G	T	.	.	MAF_INRAE=10.127;MAF_USDA=5.882
NC_035084.1	41852489	.	C	T	.	.	MAF_INRAE=38.608;MAF_USDA=35.294
NC_035084.1	41852517	.	A	C	.	.	MAF_USDA=4.918
NC_035084.1	41852523	.	G	A	.	.	MAF_INRAE=9.167
NC_035084.1	41852526	.	A	C	.	.	MAF_USDA=2.459
NC_035084.1	41852578	.	G	T	.	.	MAF_USDA=1.639
NC_035084.1	41852605	.	A	G	.	.	MAF_INRAE=7.5
NC_035084.1	41852686	.	C	A	.	.	MAF_INRAE=38.608;MAF_USDA=35.882
NC_035084.1	41852872	.	G	A	.	.	MAF_USDA=7.377
NC_035084.1	41853234	.	C	A	.	.	MAF_USDA=4.918
NC_035084.1	41853412	.	T	G	.	.	MAF_INRAE=31.013;MAF_USDA=11.765
NC_035084.1	41853445	.	A	C	.	.	MAF_INRAE=39.241;MAF_USDA=22.917
NC_035084.1	41853513	.	A	G	.	.	MAF_INRAE=38.608;MAF_USDA=34.118
NC_035084.1	41853557	.	T	C	.	.	MAF_INRAE=5.696;MAF_USDA=30.0
NC_035084.1	41853715	.	A	G	.	.	MAF_INRAE=38.608;MAF_USDA=35.119
NC_035084.1	41853754	.	C	T	.	.	MAF_INRAE=10.759;MAF_USDA=10.119
NC_035084.1	41853758	.	G	A	.	.	MAF_INRAE=38.608;MAF_USDA=35.119
NC_035084.1	41853874	.	C	T	.	.	MAF_INRAE=5.696;MAF_USDA=30.0
NC_035084.1	41854090	.	C	T	.	.	MAF_INRAE=39.241;MAF_USDA=20.833
NC_035084.1	41854092	.	G	T	.	.	MAF_INRAE=6.667;MAF_USDA=2.459
NC_035084.1	41854117	.	T	G	.	.	MAF_USDA=3.279
NC_035084.1	41854127	.	G	A	.	.	MAF_INRAE=31.667;MAF_USDA=16.393
NC_035084.1	41854251	.	G	A	.	.	MAF_USDA=1.639
NC_035084.1	41854260	.	C	A	.	.	MAF_INRAE=38.608;MAF_USDA=36.471
NC_035084.1	41854262	.	A	G	.	.	MAF_INRAE=34.167;MAF_USDA=36.471
NC_035084.1	41854341	.	C	T	.	.	MAF_USDA=6.471
NC_035084.1	41854416	.	A	G	.	.	MAF_INRAE=39.241;MAF_USDA=35.882
NC_035084.1	41854542	.	A	G	.	.	MAF_INRAE=5.0;MAF_USDA=4.118
NC_035084.1	41854590	.	G	A	.	.	MAF_USDA=7.647
NC_035084.1	41854600	.	G	A	.	.	MAF_INRAE=39.241;MAF_USDA=36.471
NC_035084.1	41854608	.	G	A	.	.	MAF_USDA=1.639
NC_035084.1	41854626	.	G	A	.	.	MAF_INRAE=10.526
NC_035084.1	41854794	.	A	G	.	.	MAF_USDA=16.667
NC_035084.1	41855554	.	T	C	.	.	MAF_USDA=14.583
NC_035084.1	41855745	.	A	G	.	.	MAF_INRAE=47.368
NC_035084.1	41855888	.	C	T	.	.	MAF_USDA=37.059
NC_035084.1	41856046	.	G	A	.	.	MAF_INRAE=21.053;MAF_USDA=1.695
NC_035084.1	41856058	.	A	T	.	.	MAF_USDA=26.19
NC_035084.1	41856062	.	A	C	.	.	MAF_USDA=1.667
NC_035084.1	41856084	.	G	C	.	.	MAF_USDA=4.098
NC_035084.1	41856115	.	G	A	.	.	MAF_USDA=7.647
NC_035084.1	41856139	.	A	T	.	.	MAF_INRAE=4.167;MAF_USDA=7.059
NC_035084.1	41856227	.	C	G	.	.	MAF_USDA=5.738
NC_035084.1	41856317	.	G	A	.	.	MAF_USDA=1.639
NC_035084.1	41856318	.	C	T	.	.	MAF_USDA=6.471
NC_035084.1	41856341	.	A	G	.	.	MAF_USDA=1.639
NC_035084.1	41856416	.	T	A	.	.	MAF_INRAE=5.696;MAF_USDA=28.235
NC_035084.1	41856495	.	A	C	.	.	MAF_INRAE=4.167;MAF_USDA=4.706
NC_035084.1	41856519	.	G	A	.	.	MAF_INRAE=16.456;MAF_USDA=12.353
NC_035084.1	41856580	.	T	A	.	.	MAF_INRAE=39.241;MAF_USDA=35.882
NC_035084.1	41856638	.	G	A	.	.	MAF_USDA=6.471
NC_035084.1	41856640	.	G	C	.	.	MAF_USDA=6.471
NC_035084.1	41856746	.	C	T	.	.	MAF_INRAE=38.608;MAF_USDA=35.294
NC_035084.1	41856859	.	G	T	.	.	MAF_INRAE=38.608;MAF_USDA=35.882
NC_035084.1	41856885	.	A	T	.	.	MAF_USDA=22.941
NC_035084.1	41856891	.	T	G	.	.	MAF_USDA=2.459
NC_035084.1	41856935	.	A	C	.	.	MAF_USDA=5.738
NC_035084.1	41856991	.	T	C	.	.	MAF_INRAE=38.608;MAF_USDA=34.706
NC_035084.1	41857017	.	A	T	.	.	MAF_INRAE=34.167;MAF_USDA=22.917
NC_035084.1	41857118	.	A	T	.	.	MAF_INRAE=39.241
NC_035084.1	41857245	.	A	G	.	.	MAF_USDA=1.639
NC_035084.1	41857268	.	G	A	.	.	MAF_INRAE=38.608;MAF_USDA=35.882
NC_035084.1	41857365	.	T	G	.	.	MAF_USDA=35.417
NC_035084.1	41857366	.	C	A	.	.	MAF_USDA=37.5
NC_035084.1	41857656	.	C	A	.	.	MAF_INRAE=27.848;MAF_USDA=2.941
NC_035084.1	41857920	.	T	A	.	.	MAF_USDA=7.059
NC_035084.1	41858092	.	T	C	.	.	MAF_INRAE=30.38;MAF_USDA=18.033
NC_035084.1	41858113	.	G	A	.	.	MAF_USDA=4.918
NC_035084.1	41858375	.	A	C	.	.	MAF_INRAE=7.5;MAF_USDA=2.459
NC_035084.1	41858406	.	T	G	.	.	MAF_INRAE=38.608;MAF_USDA=24.706
NC_035084.1	41858501	.	G	A	.	.	MAF_INRAE=38.608;MAF_USDA=24.706
NC_035084.1	41858606	.	C	T	.	.	MAF_INRAE=17.089;MAF_USDA=13.095
NC_035084.1	41858701	.	G	A	.	.	MAF_USDA=6.557
NC_035084.1	41858833	.	G	T	.	.	MAF_USDA=2.353
NC_035084.1	41858844	.	G	A	.	.	MAF_INRAE=4.167;MAF_USDA=4.706
NC_035084.1	41859100	.	G	A	.	.	MAF_USDA=6.25
NC_035084.1	41859218	.	G	A	.	.	MAF_USDA=21.765
NC_035084.1	41859265	.	A	C	.	.	MAF_INRAE=4.167;MAF_USDA=7.059
NC_035084.1	41859471	.	A	C	.	.	MAF_INRAE=38.608;MAF_USDA=34.706
NC_035084.1	41859633	.	C	A	.	.	MAF_INRAE=38.608;MAF_USDA=25.882
NC_035084.1	41859657	.	G	A	.	.	MAF_INRAE=38.608;MAF_USDA=28.824
NC_035084.1	41860094	.	G	A	.	.	MAF_USDA=4.098
NC_035084.1	41860264	.	C	T	.	.	MAF_USDA=6.471
NC_035084.1	41860265	.	A	G	.	.	MAF_INRAE=39.873;MAF_USDA=34.706
NC_035084.1	41860673	.	T	A	.	.	MAF_INRAE=4.167;MAF_USDA=7.059
NC_035084.1	41860674	.	A	T	.	.	MAF_INRAE=20.253;MAF_USDA=3.279
NC_035084.1	41861005	.	T	G	.	.	MAF_INRAE=2.532;MAF_USDA=2.353
NC_035084.1	41861274	.	C	T	.	.	MAF_INRAE=6.667
NC_035084.1	41861458	.	A	G	.	.	MAF_INRAE=39.241;MAF_USDA=35.294
NC_035084.1	41861559	.	C	A	.	.	MAF_INRAE=47.368;MAF_USDA=20.833
NC_035084.1	41861628	.	T	G	.	.	MAF_INRAE=5.0
NC_035084.1	41861632	.	T	G	.	.	MAF_INRAE=2.5
NC_035084.1	41861721	.	C	T	.	.	MAF_INRAE=4.167;MAF_USDA=7.059
NC_035084.1	41861798	.	C	A	.	.	MAF_INRAE=7.5;MAF_USDA=1.639
NC_035084.1	41862139	.	C	T	.	.	MAF_USDA=6.471
NC_035084.1	41862268	.	T	A	.	.	MAF_INRAE=29.747;MAF_USDA=18.033
NC_035084.1	41862330	.	A	T	.	.	MAF_USDA=1.639
NC_035084.1	41862331	.	A	C	.	.	MAF_INRAE=5.0;MAF_USDA=30.0
NC_035084.1	41862479	.	C	T	.	.	MAF_INRAE=16.456;MAF_USDA=21.765
NC_035084.1	41862519	.	C	A	.	.	MAF_USDA=1.639
NC_035084.1	41862668	.	G	C	.	.	MAF_USDA=1.639
NC_035084.1	41862793	.	G	T	.	.	MAF_INRAE=36.709;MAF_USDA=21.765
NC_035084.1	41863189	.	C	G	.	.	MAF_INRAE=36.709;MAF_USDA=21.176
NC_035084.1	41863470	.	C	T	.	.	MAF_INRAE=19.62;MAF_USDA=3.279
NC_035084.1	41863534	.	A	G	.	.	MAF_INRAE=7.5
NC_035084.1	41863585	.	C	T	.	.	MAF_USDA=5.738
NC_035084.1	41863592	.	C	T	.	.	MAF_INRAE=36.076;MAF_USDA=20.588
NC_035084.1	41863798	.	G	C	.	.	MAF_INRAE=5.696;MAF_USDA=7.059
NC_035084.1	41863843	.	G	T	.	.	MAF_INRAE=47.468;MAF_USDA=3.529
NC_035084.1	41863848	.	G	A	.	.	MAF_INRAE=36.709;MAF_USDA=20.588
NC_035084.1	41863996	.	G	A	.	.	MAF_USDA=1.639
NC_035084.1	41864339	.	G	A	.	.	MAF_INRAE=15.823;MAF_USDA=20.588
NC_035084.1	41864619	.	A	C	.	.	MAF_INRAE=5.696;MAF_USDA=3.279
NC_035084.1	41864808	.	A	G	.	.	MAF_USDA=10.656
NC_035084.1	41864999	.	A	C	.	.	MAF_INRAE=26.582;MAF_USDA=17.059
NC_035084.1	41865126	.	G	A	.	.	MAF_INRAE=36.076;MAF_USDA=21.176
NC_035084.1	41865145	.	T	C	.	.	MAF_USDA=4.918
NC_035084.1	41865297	.	C	A	.	.	MAF_INRAE=1.667
NC_035084.1	41865306	.	C	T	.	.	MAF_INRAE=1.667
NC_035084.1	41865313	.	C	A	.	.	MAF_USDA=3.279
NC_035084.1	41865316	.	C	A	.	.	MAF_INRAE=16.456;MAF_USDA=21.176
NC_035084.1	41865325	.	G	T	.	.	MAF_INRAE=36.076;MAF_USDA=21.176
NC_035084.1	41865373	.	T	A	.	.	MAF_INRAE=36.076;MAF_USDA=20.0
NC_035084.1	41865381	.	A	G	.	.	MAF_USDA=4.098
NC_035084.1	41865504	.	A	G	.	.	MAF_INRAE=44.737;MAF_USDA=12.5
NC_035084.1	41869107	.	C	G	.	.	MAF_USDA=4.167
NC_035084.1	41869138	.	G	A	.	.	MAF_INRAE=33.544;MAF_USDA=21.176
NC_035084.1	41869163	.	G	A	.	.	MAF_INRAE=31.646;MAF_USDA=20.0
NC_035084.1	41869168	.	C	T	.	.	MAF_INRAE=8.861;MAF_USDA=10.588
NC_035084.1	41869191	.	G	A	.	.	MAF_USDA=15.476
NC_035084.1	41869195	.	G	T	.	.	MAF_INRAE=7.5;MAF_USDA=32.353
NC_035084.1	41869201	.	A	T	.	.	MAF_INRAE=1.667
NC_035084.1	41869271	.	C	A	.	.	MAF_INRAE=35.443;MAF_USDA=20.588
NC_035084.1	41869318	.	A	C	.	.	MAF_INRAE=36.709;MAF_USDA=20.0
NC_035084.1	41869503	.	C	T	.	.	MAF_INRAE=36.076;MAF_USDA=20.588
NC_035084.1	41869527	.	A	G	.	.	MAF_INRAE=36.076;MAF_USDA=20.0
NC_035084.1	41869587	.	T	A	.	.	MAF_USDA=5.172
NC_035084.1	41869673	.	G	A	.	.	MAF_INRAE=36.076;MAF_USDA=20.588
NC_035084.1	41869760	.	T	C	.	.	MAF_INRAE=34.167;MAF_USDA=20.833
NC_035084.1	41869911	.	G	A	.	.	MAF_USDA=11.176
NC_035084.1	41869979	.	A	C	.	.	MAF_INRAE=36.076;MAF_USDA=19.412
NC_035084.1	41870079	.	C	T	.	.	MAF_INRAE=35.443;MAF_USDA=35.882
NC_035084.1	41870113	.	G	A	.	.	MAF_USDA=11.765
NC_035084.1	41870184	.	T	C	.	.	MAF_INRAE=4.167
NC_035084.1	41870297	.	C	T	.	.	MAF_INRAE=36.709;MAF_USDA=20.238
NC_035084.1	41870455	.	A	T	.	.	MAF_USDA=3.333
NC_035084.1	41874694	.	C	A	.	.	MAF_USDA=4.918
NC_035084.1	41874697	.	A	C	.	.	MAF_INRAE=36.076;MAF_USDA=20.588
NC_035084.1	41874740	.	C	T	.	.	MAF_USDA=11.765
NC_035084.1	41874831	.	C	T	.	.	MAF_INRAE=7.5;MAF_USDA=2.459
NC_035084.1	41875130	.	G	A	.	.	MAF_INRAE=36.076;MAF_USDA=20.588
NC_035084.1	41875147	.	G	C	.	.	MAF_INRAE=36.076;MAF_USDA=20.588
NC_035084.1	41875290	.	T	C	.	.	MAF_INRAE=30.38;MAF_USDA=27.647
NC_035084.1	41875409	.	G	A	.	.	MAF_USDA=11.176
NC_035084.1	41875432	.	C	A	.	.	MAF_INRAE=46.835;MAF_USDA=11.765
NC_035084.1	41875631	.	A	G	.	.	MAF_INRAE=36.076;MAF_USDA=20.588
NC_035084.1	41875639	.	A	G	.	.	MAF_INRAE=5.696;MAF_USDA=7.059
NC_035084.1	41875685	.	G	T	.	.	MAF_USDA=1.639
NC_035084.1	41875997	.	G	A	.	.	MAF_INRAE=5.696
NC_035084.1	41876206	.	C	A	.	.	MAF_USDA=1.639
NC_035084.1	41876215	.	T	A	.	.	MAF_USDA=4.918
NC_035084.1	41876281	.	T	G	.	.	MAF_USDA=1.667
NC_035084.1	41876550	.	C	T	.	.	MAF_INRAE=50.0
NC_035084.1	41876568	.	C	T	.	.	MAF_INRAE=5.696;MAF_USDA=7.647
NC_035084.1	41876850	.	C	T	.	.	MAF_USDA=2.459
NC_035084.1	41877286	.	T	C	.	.	MAF_USDA=1.639
NC_035084.1	41877351	.	C	A	.	.	MAF_USDA=16.471
NC_035084.1	41877352	.	A	T	.	.	MAF_USDA=15.882
NC_035084.1	41877412	.	A	C	.	.	MAF_INRAE=16.456;MAF_USDA=21.765
NC_035084.1	41877455	.	A	G	.	.	MAF_INRAE=11.392;MAF_USDA=14.118
NC_035084.1	41877541	.	C	T	.	.	MAF_USDA=4.918
NC_035084.1	41877776	.	G	A	.	.	MAF_USDA=15.294
NC_035084.1	41877998	.	T	G	.	.	MAF_INRAE=16.456;MAF_USDA=33.333
NC_035084.1	41877999	.	A	T	.	.	MAF_INRAE=32.5;MAF_USDA=46.951
NC_035084.1	41878002	.	T	G	.	.	MAF_INRAE=18.333
NC_035084.1	41878018	.	A	G	.	.	MAF_INRAE=18.333;MAF_USDA=31.25
NC_035084.1	41878087	.	T	C	.	.	MAF_INRAE=37.975;MAF_USDA=20.588
NC_035084.1	41878344	.	A	C	.	.	MAF_INRAE=33.544;MAF_USDA=42.353
NC_035084.1	41878666	.	C	T	.	.	MAF_INRAE=5.263;MAF_USDA=8.824
NC_035084.1	41878770	.	C	A	.	.	MAF_INRAE=7.5
NC_035084.1	41878789	.	G	A	.	.	MAF_USDA=2.459
NC_035084.1	41878816	.	G	C	.	.	MAF_USDA=14.706
NC_035084.1	41878833	.	G	A	.	.	MAF_INRAE=36.076;MAF_USDA=21.765
NC_035084.1	41878845	.	C	T	.	.	MAF_USDA=2.353
NC_035084.1	41878942	.	A	C	.	.	MAF_USDA=11.667
NC_035084.1	41878964	.	C	T	.	.	MAF_INRAE=2.532;MAF_USDA=8.824
NC_035084.1	41878972	.	G	T	.	.	MAF_INRAE=47.468;MAF_USDA=4.706
NC_035084.1	41878983	.	T	A	.	.	MAF_USDA=4.918
NC_035084.1	41879304	.	G	A	.	.	MAF_INRAE=36.076;MAF_USDA=21.765
NC_035084.1	41879389	.	A	C	.	.	MAF_USDA=4.098
NC_035084.1	41879564	.	C	T	.	.	MAF_USDA=1.639
NC_035084.1	41879584	.	C	T	.	.	MAF_USDA=3.279
NC_035084.1	41879902	.	G	T	.	.	MAF_USDA=4.098
NC_035084.1	41880042	.	G	T	.	.	MAF_INRAE=32.911;MAF_USDA=42.941
NC_035084.1	41880415	.	G	T	.	.	MAF_USDA=4.098
NC_035084.1	41880560	.	G	A	.	.	MAF_USDA=11.475
NC_035084.1	41880603	.	G	T	.	.	MAF_INRAE=10.526;MAF_USDA=2.941
NC_035084.1	41880616	.	A	G	.	.	MAF_INRAE=33.544;MAF_USDA=42.353
NC_035084.1	41880647	.	T	A	.	.	MAF_INRAE=33.544;MAF_USDA=42.353
NC_035084.1	41880759	.	G	A	.	.	MAF_INRAE=16.456;MAF_USDA=11.765
NC_035084.1	41880766	.	A	G	.	.	MAF_USDA=11.475
NC_035084.1	41880852	.	G	C	.	.	MAF_USDA=12.295
NC_035084.1	41880996	.	A	T	.	.	MAF_INRAE=11.667;MAF_USDA=5.294
NC_035084.1	41881013	.	T	A	.	.	MAF_INRAE=36.076;MAF_USDA=35.882
NC_035084.1	41881020	.	T	A	.	.	MAF_USDA=1.639
NC_035084.1	41881021	.	G	T	.	.	MAF_INRAE=10.127
NC_035084.1	41881022	.	G	T	.	.	MAF_INRAE=6.667;MAF_USDA=13.115
NC_035084.1	41881148	.	C	T	.	.	MAF_INRAE=2.532;MAF_USDA=7.647
NC_035084.1	41881219	.	T	A	.	.	MAF_INRAE=32.911;MAF_USDA=43.529
NC_035084.1	41881271	.	G	T	.	.	MAF_USDA=14.706
NC_035084.1	41881322	.	G	A	.	.	MAF_INRAE=15.19;MAF_USDA=13.115
NC_035084.1	41881632	.	A	C	.	.	MAF_USDA=12.941
NC_035084.1	41881763	.	G	T	.	.	MAF_INRAE=8.228;MAF_USDA=15.882
NC_035084.1	41881796	.	G	T	.	.	MAF_INRAE=33.544;MAF_USDA=30.0
NC_035084.1	41882229	.	C	G	.	.	MAF_USDA=2.459
NC_035084.1	41882316	.	C	T	.	.	MAF_INRAE=2.532;MAF_USDA=7.647
NC_035084.1	41882767	.	C	T	.	.	MAF_USDA=1.639
NC_035084.1	41883005	.	C	G	.	.	MAF_INRAE=36.076;MAF_USDA=30.0
NC_035084.1	41883375	.	A	G	.	.	MAF_INRAE=19.62
NC_035084.1	41883483	.	G	T	.	.	MAF_INRAE=7.5
NC_035084.1	41883583	.	T	G	.	.	MAF_USDA=11.475
NC_035084.1	41883677	.	T	C	.	.	MAF_INRAE=24.684;MAF_USDA=42.353
NC_035084.1	41883694	.	G	A	.	.	MAF_INRAE=16.456;MAF_USDA=21.765
NC_035084.1	41883816	.	G	A	.	.	MAF_USDA=1.639
NC_035084.1	41883971	.	T	C	.	.	MAF_USDA=14.706
NC_035084.1	41884212	.	T	A	.	.	MAF_USDA=9.016
NC_035084.1	41884224	.	A	C	.	.	MAF_INRAE=7.5
NC_035084.1	41884566	.	G	A	.	.	MAF_INRAE=10.127;MAF_USDA=13.934
NC_035084.1	41884581	.	G	T	.	.	MAF_INRAE=11.392;MAF_USDA=15.882
NC_035084.1	41884624	.	T	C	.	.	MAF_USDA=3.529
NC_035084.1	41884651	.	C	T	.	.	MAF_USDA=3.279
NC_035084.1	41884685	.	C	T	.	.	MAF_USDA=4.098
NC_035084.1	41884828	.	C	A	.	.	MAF_INRAE=4.167;MAF_USDA=4.167
NC_035084.1	41884854	.	G	A	.	.	MAF_USDA=5.738
NC_035084.1	41884865	.	T	G	.	.	MAF_INRAE=16.456;MAF_USDA=20.588
NC_035084.1	41884876	.	G	A	.	.	MAF_INRAE=10.127;MAF_USDA=13.115
NC_035084.1	41884958	.	A	G	.	.	MAF_INRAE=16.456;MAF_USDA=43.529
NC_035084.1	41885325	.	G	A	.	.	MAF_USDA=1.667
NC_035084.1	41885357	.	T	C	.	.	MAF_INRAE=4.167;MAF_USDA=10.417
NC_035084.1	41885358	.	G	A	.	.	MAF_USDA=14.118
NC_035084.1	41885441	.	A	G	.	.	MAF_USDA=9.016
NC_035084.1	41885626	.	A	C	.	.	MAF_USDA=6.25
NC_035084.1	41885791	.	C	T	.	.	MAF_USDA=4.918
NC_035084.1	41885997	.	A	T	.	.	MAF_INRAE=10.127;MAF_USDA=7.377
NC_035084.1	41886095	.	G	A	.	.	MAF_INRAE=16.456;MAF_USDA=44.118
NC_035084.1	41886101	.	T	G	.	.	MAF_INRAE=16.456;MAF_USDA=44.118
NC_035084.1	41886122	.	T	A	.	.	MAF_INRAE=2.532;MAF_USDA=7.647
NC_035084.1	41886198	.	G	C	.	.	MAF_INRAE=17.089;MAF_USDA=44.118
NC_035084.1	41886205	.	C	T	.	.	MAF_INRAE=11.392;MAF_USDA=12.941
NC_035084.1	41886275	.	C	A	.	.	MAF_INRAE=8.228;MAF_USDA=17.059
NC_035084.1	41886325	.	C	T	.	.	MAF_USDA=2.459
NC_035084.1	41886326	.	G	A	.	.	MAF_INRAE=16.456;MAF_USDA=21.765
NC_035084.1	41886547	.	A	G	.	.	MAF_INRAE=10.759;MAF_USDA=12.941
NC_035084.1	41886556	.	A	C	.	.	MAF_INRAE=2.532;MAF_USDA=7.647
NC_035084.1	41886667	.	G	T	.	.	MAF_INRAE=8.228;MAF_USDA=15.882
NC_035084.1	41886697	.	A	G	.	.	MAF_INRAE=1.667
NC_035084.1	41886773	.	G	C	.	.	MAF_INRAE=37.342;MAF_USDA=21.765
NC_035084.1	41886804	.	C	T	.	.	MAF_USDA=1.639
NC_035084.1	41886848	.	C	G	.	.	MAF_USDA=1.639
NC_035084.1	41887365	.	C	T	.	.	MAF_INRAE=20.886
NC_035084.1	41887706	.	G	A	.	.	MAF_INRAE=10.127;MAF_USDA=13.115
NC_035084.1	41887731	.	A	G	.	.	MAF_USDA=1.639
NC_035084.1	41887788	.	G	T	.	.	MAF_INRAE=5.696;MAF_USDA=7.059
NC_035084.1	41887998	.	C	A	.	.	MAF_INRAE=9.494;MAF_USDA=3.279
NC_035084.1	41888428	.	T	G	.	.	MAF_INRAE=5.696;MAF_USDA=7.059
NC_035084.1	41888463	.	A	G	.	.	MAF_INRAE=7.5
NC_035084.1	41888464	.	G	T	.	.	MAF_INRAE=5.696;MAF_USDA=7.059
NC_035084.1	41888543	.	A	G	.	.	MAF_USDA=11.667
NC_035084.1	41888694	.	T	C	.	.	MAF_USDA=8.197
NC_035084.1	41889219	.	C	T	.	.	MAF_USDA=31.25
NC_035084.1	41889366	.	C	T	.	.	MAF_USDA=20.588
NC_035084.1	41889456	.	C	G	.	.	MAF_USDA=6.557
NC_035084.1	41889484	.	C	T	.	.	MAF_USDA=9.412
NC_035084.1	41889504	.	T	C	.	.	MAF_USDA=7.377
NC_035084.1	41889524	.	T	C	.	.	MAF_INRAE=2.632;MAF_USDA=11.475
NC_035084.1	41889863	.	C	T	.	.	MAF_INRAE=11.392;MAF_USDA=12.941
NC_035084.1	41889934	.	T	G	.	.	MAF_INRAE=11.667;MAF_USDA=5.882
NC_035084.1	41890112	.	G	A	.	.	MAF_USDA=6.25
NC_035084.1	41890164	.	C	A	.	.	MAF_INRAE=10.759;MAF_USDA=12.941
NC_035084.1	41890199	.	A	T	.	.	MAF_INRAE=4.167;MAF_USDA=4.118
NC_035084.1	41890351	.	A	T	.	.	MAF_USDA=15.294
NC_035084.1	41890406	.	G	C	.	.	MAF_USDA=11.475
NC_035084.1	41890439	.	A	G	.	.	MAF_USDA=4.098
NC_035084.1	41890547	.	T	A	.	.	MAF_INRAE=36.076;MAF_USDA=22.941
NC_035084.1	41890559	.	A	C	.	.	MAF_INRAE=10.127;MAF_USDA=12.353
NC_035084.1	41890590	.	C	A	.	.	MAF_INRAE=10.833;MAF_USDA=5.294
NC_035084.1	41890813	.	A	G	.	.	MAF_INRAE=8.228;MAF_USDA=10.0
NC_035084.1	41890857	.	C	T	.	.	MAF_USDA=12.941
NC_035084.1	41890991	.	C	T	.	.	MAF_INRAE=8.228;MAF_USDA=16.471
NC_035084.1	41891045	.	T	C	.	.	MAF_USDA=14.167
NC_035084.1	41891121	.	G	T	.	.	MAF_USDA=4.098
NC_035084.1	41891203	.	G	A	.	.	MAF_USDA=2.459
NC_035084.1	41891260	.	G	A	.	.	MAF_INRAE=5.263;MAF_USDA=12.941
NC_035084.1	41891314	.	G	A	.	.	MAF_USDA=6.557
NC_035084.1	41891315	.	T	G	.	.	MAF_INRAE=7.595;MAF_USDA=14.754
NC_035084.1	41891385	.	G	A	.	.	MAF_INRAE=5.696;MAF_USDA=2.459
NC_035084.1	41891563	.	G	A	.	.	MAF_USDA=1.639
NC_035084.1	41891705	.	T	C	.	.	MAF_USDA=4.918
NC_035084.1	41891841	.	T	C	.	.	MAF_INRAE=8.228;MAF_USDA=15.294
NC_035084.1	41891960	.	T	A	.	.	MAF_USDA=11.667
NC_035084.1	41892191	.	T	C	.	.	MAF_USDA=4.918
NC_035084.1	41892292	.	A	G	.	.	MAF_INRAE=36.076;MAF_USDA=22.353
NC_035084.1	41892357	.	T	G	.	.	MAF_INRAE=10.127;MAF_USDA=13.934
NC_035084.1	41892616	.	T	A	.	.	MAF_USDA=9.836
NC_035084.1	41892725	.	C	T	.	.	MAF_USDA=5.882
NC_035084.1	41892726	.	A	G	.	.	MAF_USDA=6.471
NC_035084.1	41892735	.	G	T	.	.	MAF_USDA=6.557
NC_035084.1	41892742	.	G	A	.	.	MAF_USDA=8.824
NC_035084.1	41893089	.	C	T	.	.	MAF_INRAE=34.167;MAF_USDA=20.833
NC_035084.1	41893111	.	A	G	.	.	MAF_USDA=4.167
NC_035084.1	41893118	.	T	A	.	.	MAF_INRAE=2.5;MAF_USDA=15.294
NC_035084.1	41893191	.	G	C	.	.	MAF_USDA=6.557
NC_035084.1	41893209	.	C	A	.	.	MAF_INRAE=36.076;MAF_USDA=21.765
NC_035084.1	41893309	.	T	C	.	.	MAF_USDA=5.738
NC_035084.1	41893347	.	C	G	.	.	MAF_INRAE=11.667;MAF_USDA=5.294
NC_035084.1	41893366	.	T	C	.	.	MAF_INRAE=11.667;MAF_USDA=5.294
NC_035084.1	41893525	.	C	A	.	.	MAF_INRAE=7.5
NC_035084.1	41893546	.	T	C	.	.	MAF_USDA=3.279
NC_035084.1	41893547	.	C	A	.	.	MAF_USDA=14.706
NC_035084.1	41893587	.	A	T	.	.	MAF_USDA=1.639
NC_035084.1	41893648	.	C	A	.	.	MAF_USDA=1.639
NC_035084.1	41893679	.	C	T	.	.	MAF_INRAE=25.0
NC_035084.1	41893681	.	G	T	.	.	MAF_INRAE=18.333;MAF_USDA=24.706
NC_035084.1	41893682	.	T	C	.	.	MAF_INRAE=25.0
NC_035084.1	41893695	.	C	T	.	.	MAF_INRAE=4.167;MAF_USDA=4.118
NC_035084.1	41893730	.	C	A	.	.	MAF_USDA=1.639
NC_035084.1	41893758	.	C	T	.	.	MAF_USDA=1.639
NC_035084.1	41893814	.	A	C	.	.	MAF_USDA=4.098
NC_035084.1	41893866	.	A	G	.	.	MAF_USDA=4.918
NC_035084.1	41893880	.	A	G	.	.	MAF_USDA=3.279
NC_035084.1	41893881	.	T	C	.	.	MAF_USDA=2.459
NC_035084.1	41893916	.	G	C	.	.	MAF_USDA=2.459
NC_035084.1	41893934	.	T	G	.	.	MAF_USDA=4.098
NC_035084.1	41893960	.	G	A	.	.	MAF_USDA=2.459
NC_035084.1	41893964	.	A	G	.	.	MAF_USDA=3.279
NC_035084.1	41894019	.	A	G	.	.	MAF_USDA=5.738
NC_035084.1	41894294	.	C	T	.	.	MAF_INRAE=5.696;MAF_USDA=7.059
NC_035084.1	41894409	.	T	C	.	.	MAF_USDA=4.918
NC_035084.1	41894573	.	C	G	.	.	MAF_INRAE=8.228;MAF_USDA=15.882
NC_035084.1	41894587	.	G	T	.	.	MAF_INRAE=8.228;MAF_USDA=16.471
NC_035084.1	41894591	.	C	T	.	.	MAF_USDA=4.098
NC_035084.1	41894822	.	T	G	.	.	MAF_INRAE=16.456;MAF_USDA=43.529
NC_035084.1	41894884	.	A	T	.	.	MAF_USDA=9.836
NC_035084.1	41895096	.	C	A	.	.	MAF_INRAE=36.709;MAF_USDA=22.353
NC_035084.1	41895107	.	G	A	.	.	MAF_INRAE=19.62;MAF_USDA=29.412
NC_035084.1	41895144	.	A	T	.	.	MAF_USDA=6.25
NC_035084.1	41895213	.	G	C	.	.	MAF_USDA=4.918
NC_035084.1	41895289	.	A	G	.	.	MAF_INRAE=8.228;MAF_USDA=15.294
NC_035084.1	41895519	.	G	T	.	.	MAF_INRAE=16.456;MAF_USDA=26.471
NC_035084.1	41895579	.	C	T	.	.	MAF_USDA=1.667
NC_035084.1	41895580	.	C	T	.	.	MAF_USDA=1.667
NC_035084.1	41895712	.	C	T	.	.	MAF_USDA=2.459
NC_035084.1	41895803	.	A	T	.	.	MAF_INRAE=8.228;MAF_USDA=15.882
NC_035084.1	41895805	.	G	T	.	.	MAF_INRAE=2.5;MAF_USDA=15.882
NC_035084.1	41895808	.	A	T	.	.	MAF_INRAE=2.5;MAF_USDA=15.294
NC_035084.1	41895869	.	T	G	.	.	MAF_INRAE=19.62;MAF_USDA=32.941
NC_035084.1	41896089	.	A	G	.	.	MAF_USDA=15.294
NC_035084.1	41896110	.	A	T	.	.	MAF_USDA=15.294
NC_035084.1	41896133	.	C	T	.	.	MAF_INRAE=10.526;MAF_USDA=2.941
NC_035084.1	41896190	.	C	G	.	.	MAF_USDA=4.098
NC_035084.1	41896207	.	A	G	.	.	MAF_INRAE=8.228;MAF_USDA=16.471
NC_035084.1	41896325	.	A	C	.	.	MAF_INRAE=2.532;MAF_USDA=2.941
NC_035084.1	41896461	.	A	T	.	.	MAF_INRAE=10.127;MAF_USDA=10.656
NC_035084.1	41896596	.	A	C	.	.	MAF_USDA=4.918
NC_035084.1	41896683	.	A	G	.	.	MAF_USDA=2.083
NC_035084.1	41896758	.	T	G	.	.	MAF_INRAE=35.443;MAF_USDA=22.941
NC_035084.1	41896834	.	C	A	.	.	MAF_INRAE=8.228;MAF_USDA=13.529
NC_035084.1	41896933	.	G	T	.	.	MAF_INRAE=8.228;MAF_USDA=15.294
NC_035084.1	41897047	.	A	G	.	.	MAF_USDA=4.098
NC_035084.1	41897213	.	C	A	.	.	MAF_USDA=14.706
NC_035084.1	41897220	.	G	A	.	.	MAF_INRAE=16.456;MAF_USDA=25.294
NC_035084.1	41897600	.	T	C	.	.	MAF_USDA=4.098
NC_035084.1	41897659	.	C	A	.	.	MAF_INRAE=17.089;MAF_USDA=48.235
NC_035084.1	41897662	.	T	G	.	.	MAF_USDA=1.639
NC_035084.1	41897677	.	C	A	.	.	MAF_INRAE=11.392;MAF_USDA=13.529
NC_035084.1	41897755	.	A	T	.	.	MAF_USDA=16.471
NC_035084.1	41897789	.	T	A	.	.	MAF_USDA=4.098
NC_035084.1	41897803	.	C	T	.	.	MAF_USDA=12.941
NC_035084.1	41897846	.	T	A	.	.	MAF_INRAE=11.667;MAF_USDA=5.625
NC_035084.1	41898133	.	G	A	.	.	MAF_INRAE=5.833;MAF_USDA=25.0
NC_035084.1	41898303	.	G	A	.	.	MAF_INRAE=5.833
NC_035084.1	41899463	.	G	C	.	.	MAF_USDA=2.083
NC_035084.1	41899487	.	T	C	.	.	MAF_USDA=8.333
NC_035084.1	41899496	.	G	T	.	.	MAF_USDA=6.25
NC_035084.1	41900983	.	G	T	.	.	MAF_USDA=2.083
NC_035084.1	41901337	.	G	T	.	.	MAF_INRAE=16.456;MAF_USDA=14.118
NC_035084.1	41901417	.	G	A	.	.	MAF_INRAE=10.127
NC_035084.1	41901452	.	C	T	.	.	MAF_INRAE=7.5
NC_035084.1	41901592	.	A	C	.	.	MAF_USDA=6.25
NC_035084.1	41901670	.	T	C	.	.	MAF_USDA=5.738
NC_035084.1	41901852	.	A	T	.	.	MAF_USDA=1.639
NC_035084.1	41902307	.	G	A	.	.	MAF_USDA=5.738
NC_035084.1	41902343	.	A	G	.	.	MAF_INRAE=18.987;MAF_USDA=32.941
NC_035084.1	41902355	.	G	A	.	.	MAF_INRAE=3.333;MAF_USDA=4.118
NC_035084.1	41902529	.	C	T	.	.	MAF_INRAE=19.62;MAF_USDA=29.412
NC_035084.1	41902587	.	T	A	.	.	MAF_INRAE=4.167;MAF_USDA=1.765
NC_035084.1	41903049	.	A	G	.	.	MAF_INRAE=8.228;MAF_USDA=18.75
NC_035084.1	41903335	.	G	T	.	.	MAF_INRAE=2.532;MAF_USDA=7.059
NC_035084.1	41903459	.	C	A	.	.	MAF_INRAE=36.076;MAF_USDA=22.941
NC_035084.1	41903795	.	A	G	.	.	MAF_INRAE=18.987;MAF_USDA=28.235
NC_035084.1	41903917	.	G	A	.	.	MAF_INRAE=16.456;MAF_USDA=12.353
NC_035084.1	41904169	.	G	A	.	.	MAF_USDA=3.529
NC_035084.1	41904220	.	G	T	.	.	MAF_USDA=1.639
NC_035084.1	41904419	.	T	G	.	.	MAF_INRAE=17.722;MAF_USDA=28.824
NC_035084.1	41904487	.	T	G	.	.	MAF_INRAE=19.62;MAF_USDA=28.824
NC_035084.1	41904567	.	G	A	.	.	MAF_INRAE=36.076;MAF_USDA=22.353
NC_035084.1	41904592	.	G	T	.	.	MAF_INRAE=7.5
NC_035084.1	41904631	.	C	A	.	.	MAF_INRAE=16.456;MAF_USDA=25.294
NC_035084.1	41904672	.	A	G	.	.	MAF_INRAE=2.532;MAF_USDA=2.941
NC_035084.1	41904716	.	A	C	.	.	MAF_INRAE=2.532;MAF_USDA=8.333
NC_035084.1	41904795	.	C	T	.	.	MAF_USDA=4.098
NC_035084.1	41905268	.	T	G	.	.	MAF_USDA=4.918
NC_035084.1	41905735	.	A	C	.	.	MAF_INRAE=5.696;MAF_USDA=7.059
NC_035084.1	41905768	.	T	C	.	.	MAF_INRAE=47.468;MAF_USDA=5.882
NC_035084.1	41905834	.	C	A	.	.	MAF_INRAE=9.494;MAF_USDA=13.115
NC_035084.1	41905890	.	A	T	.	.	MAF_USDA=4.098
NC_035084.1	41905996	.	T	C	.	.	MAF_USDA=5.738
NC_035084.1	41906108	.	A	C	.	.	MAF_INRAE=20.253
NC_035084.1	41906140	.	G	T	.	.	MAF_USDA=4.918
NC_035084.1	41906262	.	T	C	.	.	MAF_USDA=16.393
NC_035084.1	41906632	.	A	T	.	.	MAF_INRAE=7.5
NC_035084.1	41906905	.	C	T	.	.	MAF_INRAE=19.62;MAF_USDA=29.412
NC_035084.1	41906917	.	T	C	.	.	MAF_USDA=3.279
NC_035084.1	41907250	.	A	G	.	.	MAF_INRAE=15.823;MAF_USDA=44.118
NC_035084.1	41908010	.	C	A	.	.	MAF_USDA=4.706
NC_035084.1	41908206	.	A	G	.	.	MAF_INRAE=15.823;MAF_USDA=22.941
NC_035084.1	41908235	.	A	C	.	.	MAF_USDA=1.639
NC_035084.1	41908265	.	A	G	.	.	MAF_USDA=4.098
NC_035084.1	41908286	.	C	A	.	.	MAF_INRAE=5.696;MAF_USDA=7.059
NC_035084.1	41908478	.	A	T	.	.	MAF_USDA=2.459
NC_035084.1	41908506	.	C	T	.	.	MAF_USDA=5.738
NC_035084.1	41908649	.	T	C	.	.	MAF_INRAE=16.456;MAF_USDA=24.706
NC_035084.1	41908825	.	A	G	.	.	MAF_USDA=1.639
NC_035084.1	41908919	.	A	C	.	.	MAF_USDA=4.098
NC_035084.1	41909058	.	T	C	.	.	MAF_INRAE=17.089;MAF_USDA=30.588
NC_035084.1	41909159	.	C	T	.	.	MAF_INRAE=2.532;MAF_USDA=7.059
NC_035084.1	41909230	.	G	C	.	.	MAF_USDA=5.738
NC_035084.1	41909365	.	G	T	.	.	MAF_INRAE=20.253
NC_035084.1	41909387	.	A	G	.	.	MAF_INRAE=49.367;MAF_USDA=7.059
NC_035084.1	41909401	.	T	A	.	.	MAF_INRAE=5.0;MAF_USDA=6.25
NC_035084.1	41909605	.	G	C	.	.	MAF_INRAE=20.253
NC_035084.1	41909626	.	G	A	.	.	MAF_USDA=4.098
NC_035084.1	41909652	.	A	T	.	.	MAF_USDA=3.279
NC_035084.1	41909910	.	T	A	.	.	MAF_INRAE=16.456;MAF_USDA=28.824
NC_035084.1	41910014	.	T	C	.	.	MAF_INRAE=2.532
NC_035084.1	41910029	.	G	A	.	.	MAF_INRAE=36.667;MAF_USDA=24.706
NC_035084.1	41910063	.	G	A	.	.	MAF_USDA=8.235
NC_035084.1	41910169	.	T	G	.	.	MAF_USDA=2.459
NC_035084.1	41910184	.	A	G	.	.	MAF_USDA=11.475
NC_035084.1	41910190	.	C	A	.	.	MAF_USDA=10.656
NC_035084.1	41910203	.	G	A	.	.	MAF_USDA=9.016
NC_035084.1	41910266	.	A	G	.	.	MAF_USDA=13.115
NC_035084.1	41910348	.	A	T	.	.	MAF_USDA=4.918
NC_035084.1	41910511	.	T	C	.	.	MAF_INRAE=16.456;MAF_USDA=28.235
NC_035084.1	41910559	.	A	G	.	.	MAF_INRAE=36.076;MAF_USDA=27.059
NC_035084.1	41910782	.	A	C	.	.	MAF_INRAE=8.228;MAF_USDA=12.353
NC_035084.1	41910893	.	T	A	.	.	MAF_USDA=2.459
NC_035084.1	41910918	.	A	G	.	.	MAF_INRAE=2.532;MAF_USDA=7.059
NC_035084.1	41910919	.	T	G	.	.	MAF_INRAE=15.833;MAF_USDA=25.294
NC_035084.1	41911063	.	C	T	.	.	MAF_INRAE=16.456;MAF_USDA=29.412
NC_035084.1	41911107	.	T	G	.	.	MAF_INRAE=9.494;MAF_USDA=8.197
NC_035084.1	41911120	.	A	T	.	.	MAF_INRAE=48.101;MAF_USDA=3.529
NC_035084.1	41911290	.	T	G	.	.	MAF_INRAE=48.101;MAF_USDA=4.706
NC_035084.1	41911356	.	G	A	.	.	MAF_INRAE=35.443;MAF_USDA=27.059
NC_035084.1	41911458	.	G	A	.	.	MAF_INRAE=19.62
NC_035084.1	41911474	.	C	A	.	.	MAF_INRAE=6.667
NC_035084.1	41911485	.	G	T	.	.	MAF_USDA=15.294
NC_035084.1	41911486	.	A	G	.	.	MAF_USDA=15.294
NC_035084.1	41911583	.	G	T	.	.	MAF_INRAE=8.333
NC_035084.1	41911827	.	G	T	.	.	MAF_INRAE=15.823;MAF_USDA=15.294
NC_035084.1	41912330	.	C	A	.	.	MAF_INRAE=18.987
NC_035084.1	41912404	.	G	A	.	.	MAF_INRAE=27.848;MAF_USDA=3.529
NC_035084.1	41912467	.	T	C	.	.	MAF_USDA=3.279
NC_035084.1	41912490	.	T	C	.	.	MAF_INRAE=7.5
NC_035084.1	41912512	.	A	C	.	.	MAF_USDA=1.639
NC_035084.1	41912524	.	G	T	.	.	MAF_INRAE=16.456;MAF_USDA=20.588
NC_035084.1	41912529	.	T	C	.	.	MAF_INRAE=27.848;MAF_USDA=2.941
NC_035084.1	41912546	.	T	C	.	.	MAF_INRAE=4.167;MAF_USDA=5.357
NC_035084.1	41912701	.	T	C	.	.	MAF_INRAE=16.456;MAF_USDA=24.118
NC_035084.1	41912882	.	T	A	.	.	MAF_USDA=1.639
NC_035084.1	41912938	.	T	C	.	.	MAF_INRAE=4.167;MAF_USDA=5.294
NC_035084.1	41913407	.	C	A	.	.	MAF_INRAE=16.456;MAF_USDA=23.529
NC_035084.1	41913425	.	C	A	.	.	MAF_INRAE=4.167;MAF_USDA=6.471
NC_035084.1	41913647	.	T	G	.	.	MAF_USDA=3.529
NC_035084.1	41913689	.	T	C	.	.	MAF_USDA=5.738
NC_035084.1	41913719	.	C	A	.	.	MAF_INRAE=4.167;MAF_USDA=5.294
NC_035084.1	41913782	.	C	A	.	.	MAF_INRAE=16.456;MAF_USDA=24.118
NC_035084.1	41913825	.	T	A	.	.	MAF_INRAE=15.823;MAF_USDA=12.941
NC_035084.1	41914063	.	A	G	.	.	MAF_USDA=32.609
NC_035084.1	41914623	.	G	A	.	.	MAF_USDA=11.765
NC_035084.1	41914768	.	G	T	.	.	MAF_USDA=1.639
NC_035084.1	41914856	.	T	A	.	.	MAF_INRAE=18.333;MAF_USDA=24.706
NC_035084.1	41915404	.	G	A	.	.	MAF_INRAE=8.228;MAF_USDA=12.353
NC_035084.1	41915405	.	G	A	.	.	MAF_INRAE=20.253
NC_035084.1	41915811	.	A	C	.	.	MAF_USDA=18.235
NC_035084.1	41916260	.	G	T	.	.	MAF_INRAE=48.101;MAF_USDA=7.647
NC_035084.1	41916268	.	C	T	.	.	MAF_USDA=4.098
NC_035084.1	41916502	.	T	G	.	.	MAF_INRAE=4.167;MAF_USDA=4.706
NC_035084.1	41916542	.	C	T	.	.	MAF_USDA=1.639
NC_035084.1	41916924	.	A	T	.	.	MAF_USDA=5.738
NC_035084.1	41917287	.	G	A	.	.	MAF_USDA=4.098
NC_035084.1	41917485	.	T	G	.	.	MAF_INRAE=2.5;MAF_USDA=18.75
NC_035084.1	41917858	.	G	A	.	.	MAF_USDA=4.918
NC_035084.1	41917921	.	T	A	.	.	MAF_USDA=2.459
NC_035084.1	41918002	.	C	T	.	.	MAF_USDA=1.639
NC_035084.1	41918089	.	C	T	.	.	MAF_INRAE=15.19;MAF_USDA=18.75
NC_035084.1	41918197	.	A	C	.	.	MAF_USDA=1.639
NC_035084.1	41918199	.	A	T	.	.	MAF_INRAE=30.38;MAF_USDA=47.059
NC_035084.1	41918207	.	T	A	.	.	MAF_USDA=7.377
NC_035084.1	41918326	.	C	A	.	.	MAF_USDA=5.738
NC_035084.1	41918545	.	A	C	.	.	MAF_USDA=2.353
NC_035084.1	41918639	.	C	T	.	.	MAF_INRAE=15.823;MAF_USDA=15.294
NC_035084.1	41918686	.	C	A	.	.	MAF_USDA=1.639
NC_035084.1	41918688	.	T	G	.	.	MAF_INRAE=8.228;MAF_USDA=13.529
NC_035084.1	41918732	.	C	T	.	.	MAF_USDA=4.098
NC_035084.1	41919015	.	C	T	.	.	MAF_INRAE=5.696;MAF_USDA=7.059
NC_035084.1	41919374	.	G	T	.	.	MAF_INRAE=4.167;MAF_USDA=5.294
NC_035084.1	41919398	.	G	A	.	.	MAF_USDA=1.639
NC_035084.1	41919600	.	C	G	.	.	MAF_INRAE=16.456;MAF_USDA=12.353
NC_035084.1	41920070	.	G	T	.	.	MAF_INRAE=17.089;MAF_USDA=23.529
NC_035084.1	41920154	.	G	T	.	.	MAF_USDA=1.639
NC_035084.1	41920260	.	T	A	.	.	MAF_USDA=18.75
NC_035084.1	41920309	.	C	T	.	.	MAF_USDA=1.639
NC_035084.1	41920310	.	G	A	.	.	MAF_INRAE=8.228;MAF_USDA=13.529
NC_035084.1	41920326	.	A	G	.	.	MAF_INRAE=36.076;MAF_USDA=27.059
NC_035084.1	41920425	.	T	A	.	.	MAF_INRAE=2.532;MAF_USDA=8.333
NC_035084.1	41920426	.	A	T	.	.	MAF_INRAE=7.5
NC_035084.1	41920458	.	C	G	.	.	MAF_INRAE=37.342;MAF_USDA=30.328
NC_035084.1	41920489	.	G	A	.	.	MAF_INRAE=5.696;MAF_USDA=2.459
NC_035084.1	41920615	.	C	T	.	.	MAF_USDA=1.639
NC_035084.1	41920717	.	C	A	.	.	MAF_INRAE=15.19;MAF_USDA=12.353
NC_035084.1	41920766	.	C	A	.	.	MAF_INRAE=42.105;MAF_USDA=24.118
NC_035084.1	41921004	.	A	T	.	.	MAF_USDA=3.529
NC_035084.1	41921021	.	C	T	.	.	MAF_INRAE=3.333;MAF_USDA=5.294
NC_035084.1	41921043	.	G	A	.	.	MAF_INRAE=7.5;MAF_USDA=8.197
NC_035084.1	41921182	.	C	A	.	.	MAF_INRAE=36.076;MAF_USDA=25.882
NC_035084.1	41921183	.	C	T	.	.	MAF_INRAE=34.167;MAF_USDA=25.882
NC_035084.1	41921227	.	T	A	.	.	MAF_INRAE=5.263
NC_035084.1	41921301	.	T	C	.	.	MAF_INRAE=2.532;MAF_USDA=3.529
NC_035084.1	41921359	.	G	T	.	.	MAF_INRAE=2.532;MAF_USDA=2.941
NC_035084.1	41921383	.	A	G	.	.	MAF_INRAE=36.076;MAF_USDA=24.706
NC_035084.1	41921457	.	G	T	.	.	MAF_USDA=4.918
NC_035084.1	41921570	.	T	A	.	.	MAF_USDA=10.417
NC_035084.1	41921675	.	G	T	.	.	MAF_INRAE=16.456;MAF_USDA=27.059
NC_035084.1	41921676	.	T	A	.	.	MAF_INRAE=18.333;MAF_USDA=27.059
NC_035084.1	41921686	.	T	A	.	.	MAF_INRAE=16.456;MAF_USDA=27.059
NC_035084.1	41921735	.	C	T	.	.	MAF_USDA=5.738
NC_035084.1	41921752	.	C	G	.	.	MAF_INRAE=15.823;MAF_USDA=20.588
NC_035084.1	41921773	.	T	C	.	.	MAF_USDA=12.353
NC_035084.1	41921959	.	C	A	.	.	MAF_USDA=6.25
NC_035084.1	41922028	.	C	T	.	.	MAF_INRAE=8.228;MAF_USDA=11.176
NC_035084.1	41922080	.	A	T	.	.	MAF_USDA=4.098
NC_035084.1	41922082	.	A	T	.	.	MAF_USDA=19.672
NC_035084.1	41922196	.	G	C	.	.	MAF_INRAE=4.167;MAF_USDA=5.294
NC_035084.1	41922219	.	A	C	.	.	MAF_INRAE=36.076;MAF_USDA=25.882
NC_035084.1	41922332	.	A	C	.	.	MAF_INRAE=9.494;MAF_USDA=8.197
NC_035084.1	41922589	.	C	T	.	.	MAF_USDA=4.098
NC_035084.1	41922628	.	C	T	.	.	MAF_USDA=9.836
NC_035084.1	41922741	.	C	T	.	.	MAF_USDA=4.098
NC_035084.1	41922815	.	T	A	.	.	MAF_USDA=7.377
NC_035084.1	41922825	.	A	G	.	.	MAF_INRAE=16.456;MAF_USDA=22.941
NC_035084.1	41922979	.	G	T	.	.	MAF_INRAE=14.557;MAF_USDA=14.706
NC_035084.1	41923182	.	A	G	.	.	MAF_INRAE=15.823;MAF_USDA=11.176
NC_035084.1	41923511	.	G	A	.	.	MAF_INRAE=36.709;MAF_USDA=25.882
NC_035084.1	41923537	.	T	C	.	.	MAF_INRAE=47.468;MAF_USDA=3.529
NC_035084.1	41923601	.	G	A	.	.	MAF_INRAE=7.5;MAF_USDA=3.529
NC_035084.1	41923624	.	T	G	.	.	MAF_INRAE=7.5;MAF_USDA=5.294
NC_035084.1	41923945	.	C	T	.	.	MAF_USDA=1.639
NC_035084.1	41923974	.	G	C	.	.	MAF_INRAE=27.848;MAF_USDA=4.098
NC_035084.1	41923984	.	G	T	.	.	MAF_INRAE=2.532;MAF_USDA=3.529
NC_035084.1	41924202	.	AA	AT	.	.	MAF_USDA=2.083
NC_035084.1	41924203	.	A	T	.	.	MAF_INRAE=30.0
NC_035084.1	41924219	.	G	A	.	.	MAF_INRAE=4.167
NC_035084.1	41924238	.	T	A	.	.	MAF_INRAE=5.833
NC_035084.1	41924244	.	T	G	.	.	MAF_INRAE=5.833
NC_035084.1	41924245	.	G	T	.	.	MAF_INRAE=2.5;MAF_USDA=9.836
NC_035084.1	41924251	.	A	G	.	.	MAF_INRAE=5.833
NC_035084.1	41924269	.	G	A	.	.	MAF_USDA=3.279
NC_035084.1	41924286	.	G	A	.	.	MAF_INRAE=15.833;MAF_USDA=27.647
NC_035084.1	41924321	.	C	A	.	.	MAF_USDA=2.459
NC_035084.1	41924513	.	C	A	.	.	MAF_INRAE=7.5;MAF_USDA=3.529
NC_035084.1	41924623	.	T	C	.	.	MAF_INRAE=32.911;MAF_USDA=30.0
NC_035084.1	41924677	.	G	T	.	.	MAF_INRAE=32.911;MAF_USDA=31.176
NC_035084.1	41924795	.	T	A	.	.	MAF_INRAE=7.595;MAF_USDA=7.059
NC_035084.1	41924882	.	T	G	.	.	MAF_INRAE=27.215;MAF_USDA=2.941
NC_035084.1	41924941	.	T	C	.	.	MAF_USDA=9.836
NC_035084.1	41924997	.	G	A	.	.	MAF_USDA=1.639
NC_035084.1	41925172	.	C	A	.	.	MAF_INRAE=30.0;MAF_USDA=2.353
NC_035084.1	41925332	.	C	A	.	.	MAF_INRAE=36.709;MAF_USDA=27.647
NC_035084.1	41925333	.	C	G	.	.	MAF_INRAE=35.0;MAF_USDA=27.647
NC_035084.1	41925488	.	C	T	.	.	MAF_INRAE=15.823;MAF_USDA=25.294
NC_035084.1	41925518	.	G	T	.	.	MAF_INRAE=15.823;MAF_USDA=25.882
NC_035084.1	41925591	.	C	A	.	.	MAF_INRAE=20.253
NC_035084.1	41925741	.	A	C	.	.	MAF_USDA=18.75
NC_035084.1	41925845	.	C	G	.	.	MAF_USDA=4.098
NC_035084.1	41925887	.	C	T	.	.	MAF_INRAE=36.709;MAF_USDA=27.711
NC_035084.1	41926077	.	G	A	.	.	MAF_INRAE=8.228;MAF_USDA=14.118
NC_035084.1	41926235	.	G	T	.	.	MAF_INRAE=16.456
NC_035084.1	41926339	.	T	A	.	.	MAF_INRAE=4.167;MAF_USDA=3.279
NC_035084.1	41926340	.	A	G	.	.	MAF_INRAE=19.62
NC_035084.1	41926344	.	A	T	.	.	MAF_INRAE=4.167;MAF_USDA=3.279
NC_035084.1	41926464	.	A	G	.	.	MAF_INRAE=36.709;MAF_USDA=27.059
NC_035084.1	41926661	.	C	A	.	.	MAF_INRAE=4.167;MAF_USDA=4.118
NC_035084.1	41926865	.	C	T	.	.	MAF_INRAE=27.848;MAF_USDA=8.235
NC_035084.1	41927040	.	T	A	.	.	MAF_INRAE=1.667
NC_035084.1	41927050	.	A	C	.	.	MAF_INRAE=25.949
NC_035084.1	41927199	.	A	G	.	.	MAF_INRAE=7.595;MAF_USDA=7.059
NC_035084.1	41927431	.	C	T	.	.	MAF_USDA=2.459
NC_035084.1	41927460	.	T	C	.	.	MAF_USDA=16.471
NC_035084.1	41927615	.	A	T	.	.	MAF_INRAE=7.5;MAF_USDA=3.529
NC_035084.1	41927634	.	A	G	.	.	MAF_USDA=3.279
NC_035084.1	41927743	.	G	T	.	.	MAF_INRAE=36.076;MAF_USDA=28.571
NC_035084.1	41927862	.	C	T	.	.	MAF_INRAE=7.595;MAF_USDA=7.059
NC_035084.1	41928020	.	C	A	.	.	MAF_USDA=5.738
NC_035084.1	41928109	.	C	A	.	.	MAF_USDA=1.639
NC_035084.1	41928214	.	A	T	.	.	MAF_INRAE=2.532;MAF_USDA=2.941
NC_035084.1	41928465	.	A	G	.	.	MAF_INRAE=20.253;MAF_USDA=3.279
NC_035084.1	41928525	.	C	A	.	.	MAF_INRAE=8.228;MAF_USDA=7.647
NC_035084.1	41928527	.	C	T	.	.	MAF_USDA=1.639
NC_035084.1	41928630	.	C	T	.	.	MAF_INRAE=20.253;MAF_USDA=1.639
NC_035084.1	41928640	.	T	C	.	.	MAF_INRAE=36.076;MAF_USDA=26.471
NC_035084.1	41928791	.	A	G	.	.	MAF_INRAE=5.696;MAF_USDA=7.059
NC_035084.1	41929144	.	T	C	.	.	MAF_INRAE=36.076;MAF_USDA=29.412
NC_035084.1	41929238	.	C	G	.	.	MAF_INRAE=11.392;MAF_USDA=9.836
NC_035084.1	41929381	.	C	T	.	.	MAF_USDA=1.639
NC_035084.1	41929437	.	G	A	.	.	MAF_INRAE=36.076;MAF_USDA=28.824
NC_035084.1	41929577	.	C	T	.	.	MAF_INRAE=15.823;MAF_USDA=27.976
NC_035084.1	41930308	.	G	T	.	.	MAF_USDA=1.639
NC_035084.1	41930391	.	G	T	.	.	MAF_INRAE=43.671;MAF_USDA=25.882
NC_035084.1	41930986	.	G	A	.	.	MAF_USDA=2.459
NC_035084.1	41930987	.	C	T	.	.	MAF_INRAE=11.392;MAF_USDA=18.235
NC_035084.1	41931062	.	C	T	.	.	MAF_USDA=6.25
NC_035084.1	41931094	.	A	C	.	.	MAF_INRAE=5.833
NC_035084.1	41931124	.	C	A	.	.	MAF_USDA=1.639
NC_035084.1	41931212	.	C	T	.	.	MAF_INRAE=7.5;MAF_USDA=4.918
NC_035084.1	41931224	.	C	T	.	.	MAF_INRAE=36.076;MAF_USDA=27.059
NC_035084.1	41931275	.	C	G	.	.	MAF_INRAE=2.532;MAF_USDA=2.941
NC_035084.1	41931332	.	T	C	.	.	MAF_INRAE=20.253;MAF_USDA=2.459
NC_035084.1	41931489	.	G	A	.	.	MAF_INRAE=16.456;MAF_USDA=21.765
NC_035084.1	41931546	.	T	C	.	.	MAF_INRAE=16.456;MAF_USDA=21.765
NC_035084.1	41931570	.	G	A	.	.	MAF_USDA=4.918
NC_035084.1	41931576	.	G	A	.	.	MAF_INRAE=6.667;MAF_USDA=4.118
NC_035084.1	41931588	.	T	C	.	.	MAF_INRAE=27.848;MAF_USDA=35.882
NC_035084.1	41931639	.	C	T	.	.	MAF_INRAE=11.392;MAF_USDA=20.0
NC_035084.1	41931644	.	T	G	.	.	MAF_INRAE=20.253;MAF_USDA=3.279
NC_035084.1	41931646	.	G	A	.	.	MAF_USDA=1.639
NC_035084.1	41931716	.	T	A	.	.	MAF_USDA=1.639
NC_035084.1	41931775	.	T	G	.	.	MAF_INRAE=11.392;MAF_USDA=16.471
NC_035084.1	41931808	.	C	T	.	.	MAF_INRAE=1.667
NC_035084.1	41931843	.	T	G	.	.	MAF_INRAE=19.62;MAF_USDA=3.279
NC_035084.1	41931860	.	T	G	.	.	MAF_INRAE=27.848;MAF_USDA=3.529
NC_035084.1	41931939	.	G	A	.	.	MAF_USDA=3.279
NC_035084.1	41932046	.	T	G	.	.	MAF_USDA=4.918
NC_035084.1	41932131	.	G	C	.	.	MAF_INRAE=11.392;MAF_USDA=15.294
NC_035084.1	41932259	.	C	T	.	.	MAF_USDA=2.459
NC_035084.1	41932268	.	A	C	.	.	MAF_INRAE=2.532;MAF_USDA=2.941
NC_035084.1	41932304	.	A	C	.	.	MAF_INRAE=16.456;MAF_USDA=25.882
NC_035084.1	41932313	.	A	G	.	.	MAF_USDA=3.279
NC_035084.1	41932357	.	A	T	.	.	MAF_USDA=1.639
NC_035084.1	41932444	.	A	C	.	.	MAF_USDA=15.882
NC_035084.1	41932470	.	G	A	.	.	MAF_INRAE=7.5
NC_035084.1	41932542	.	A	T	.	.	MAF_USDA=2.459
NC_035084.1	41932548	.	G	T	.	.	MAF_USDA=3.279
NC_035084.1	41932590	.	A	C	.	.	MAF_INRAE=36.076;MAF_USDA=29.412
NC_035084.1	41932689	.	T	A	.	.	MAF_USDA=4.098
NC_035084.1	41932697	.	C	T	.	.	MAF_INRAE=36.076;MAF_USDA=33.529
NC_035084.1	41932814	.	T	C	.	.	MAF_INRAE=20.253;MAF_USDA=3.279
NC_035084.1	41932838	.	C	A	.	.	MAF_INRAE=7.5;MAF_USDA=4.118
NC_035084.1	41932966	.	G	A	.	.	MAF_INRAE=11.392;MAF_USDA=18.235
NC_035084.1	41933070	.	G	A	.	.	MAF_USDA=6.557
NC_035084.1	41933573	.	A	C	.	.	MAF_USDA=4.098
NC_035084.1	41933595	.	A	C	.	.	MAF_USDA=2.459
NC_035084.1	41934093	.	A	G	.	.	MAF_USDA=4.918
NC_035084.1	41934118	.	T	G	.	.	MAF_INRAE=37.975;MAF_USDA=16.471
NC_035084.1	41934129	.	T	C	.	.	MAF_USDA=6.557
NC_035084.1	41934230	.	A	G	.	.	MAF_INRAE=11.392;MAF_USDA=18.235
NC_035084.1	41934263	.	T	A	.	.	MAF_INRAE=36.076;MAF_USDA=27.647
NC_035084.1	41934456	.	G	A	.	.	MAF_USDA=1.765
NC_035084.1	41934515	.	G	A	.	.	MAF_INRAE=36.076;MAF_USDA=27.647
NC_035084.1	41934603	.	C	T	.	.	MAF_USDA=1.639
NC_035084.1	41934768	.	G	A	.	.	MAF_INRAE=7.5;MAF_USDA=4.118
NC_035084.1	41934797	.	T	G	.	.	MAF_INRAE=36.709;MAF_USDA=27.647
NC_035084.1	41934978	.	A	G	.	.	MAF_USDA=15.882
NC_035084.1	41935009	.	T	C	.	.	MAF_INRAE=20.253
NC_035084.1	41935018	.	G	A	.	.	MAF_INRAE=8.228;MAF_USDA=7.647
NC_035084.1	41935269	.	A	T	.	.	MAF_INRAE=11.392;MAF_USDA=18.235
NC_035084.1	41935360	.	G	C	.	.	MAF_USDA=29.167
NC_035084.1	41935361	.	T	A	.	.	MAF_USDA=29.167
NC_035084.1	41935384	.	A	T	.	.	MAF_INRAE=36.076;MAF_USDA=45.294
NC_035084.1	41935563	.	C	T	.	.	MAF_USDA=16.471
NC_035084.1	41935564	.	T	C	.	.	MAF_USDA=6.25
NC_035084.1	41935676	.	G	A	.	.	MAF_USDA=6.25
NC_035084.1	41935679	.	G	A	.	.	MAF_USDA=6.25
NC_035084.1	41935743	.	A	T	.	.	MAF_INRAE=11.392;MAF_USDA=18.235
NC_035084.1	41935946	.	C	A	.	.	MAF_USDA=1.639
NC_035084.1	41935956	.	G	T	.	.	MAF_USDA=2.459
NC_035084.1	41936095	.	A	G	.	.	MAF_INRAE=27.848;MAF_USDA=44.118
NC_035084.1	41936427	.	A	G	.	.	MAF_USDA=2.353
NC_035084.1	41936534	.	G	A	.	.	MAF_USDA=1.639
NC_035084.1	41936714	.	G	A	.	.	MAF_INRAE=27.848;MAF_USDA=4.167
NC_035084.1	41936929	.	T	C	.	.	MAF_USDA=1.639
NC_035084.1	41936941	.	T	A	.	.	MAF_INRAE=7.5;MAF_USDA=4.118
NC_035084.1	41937228	.	C	T	.	.	MAF_USDA=1.639
NC_035084.1	41937242	.	C	G	.	.	MAF_INRAE=37.975;MAF_USDA=16.471
NC_035084.1	41937494	.	T	G	.	.	MAF_INRAE=10.127;MAF_USDA=7.5
NC_035084.1	41937511	.	A	G	.	.	MAF_INRAE=35.443;MAF_USDA=45.238
NC_035084.1	41937516	.	T	A	.	.	MAF_INRAE=35.443;MAF_USDA=45.238
NC_035084.1	41937517	.	C	G	.	.	MAF_INRAE=33.333;MAF_USDA=45.882
NC_035084.1	41937518	.	C	A	.	.	MAF_INRAE=33.333;MAF_USDA=45.882
NC_035084.1	41937529	.	A	T	.	.	MAF_INRAE=36.076;MAF_USDA=46.471
NC_035084.1	41937565	.	A	T	.	.	MAF_USDA=18.235
NC_035084.1	41937566	.	A	T	.	.	MAF_USDA=8.197
NC_035084.1	41937792	.	G	T	.	.	MAF_USDA=6.25
NC_035084.1	41937807	.	T	C	.	.	MAF_INRAE=34.177;MAF_USDA=46.471
NC_035084.1	41937932	.	C	T	.	.	MAF_INRAE=15.823;MAF_USDA=12.353
NC_035084.1	41938437	.	C	T	.	.	MAF_INRAE=11.392;MAF_USDA=15.294
NC_035084.1	41938447	.	T	A	.	.	MAF_INRAE=36.076;MAF_USDA=28.824
NC_035084.1	41938537	.	T	G	.	.	MAF_INRAE=20.253;MAF_USDA=3.279
NC_035084.1	41938706	.	A	T	.	.	MAF_INRAE=8.228;MAF_USDA=8.929
NC_035084.1	41938708	.	G	A	.	.	MAF_INRAE=2.5;MAF_USDA=8.929
NC_035084.1	41938711	.	C	A	.	.	MAF_INRAE=2.5;MAF_USDA=8.929
NC_035084.1	41938712	.	A	T	.	.	MAF_INRAE=2.5;MAF_USDA=8.929
NC_035084.1	41938716	.	T	A	.	.	MAF_INRAE=2.5;MAF_USDA=8.929
NC_035084.1	41938720	.	A	T	.	.	MAF_INRAE=2.5;MAF_USDA=8.929
NC_035084.1	41938721	.	T	G	.	.	MAF_INRAE=2.5;MAF_USDA=8.929
NC_035084.1	41938724	.	T	C	.	.	MAF_INRAE=2.5;MAF_USDA=8.929
NC_035084.1	41938726	.	A	T	.	.	MAF_INRAE=2.5;MAF_USDA=9.524
NC_035084.1	41938751	.	C	T	.	.	MAF_INRAE=11.392;MAF_USDA=15.882
NC_035084.1	41939171	.	A	T	.	.	MAF_USDA=1.639
NC_035084.1	41939514	.	T	G	.	.	MAF_USDA=15.882
NC_035084.1	41939697	.	G	A	.	.	MAF_USDA=1.639
NC_035084.1	41939818	.	C	A	.	.	MAF_INRAE=11.392;MAF_USDA=17.059
NC_035084.1	41939991	.	C	T	.	.	MAF_INRAE=11.392;MAF_USDA=17.059
NC_035084.1	41940034	.	G	T	.	.	MAF_INRAE=15.19;MAF_USDA=15.294
NC_035084.1	41940133	.	T	G	.	.	MAF_INRAE=27.848;MAF_USDA=43.529
NC_035084.1	41940606	.	G	A	.	.	MAF_INRAE=7.5;MAF_USDA=4.118
NC_035084.1	41940741	.	C	T	.	.	MAF_INRAE=7.5;MAF_USDA=4.118
NC_035084.1	41940993	.	C	T	.	.	MAF_USDA=1.639
NC_035084.1	41941122	.	A	C	.	.	MAF_USDA=17.059
NC_035084.1	41941340	.	T	A	.	.	MAF_USDA=5.833
NC_035084.1	41941395	.	C	G	.	.	MAF_INRAE=7.5;MAF_USDA=4.118
NC_035084.1	41941729	.	A	C	.	.	MAF_INRAE=7.5;MAF_USDA=4.918
NC_035084.1	41941816	.	C	A	.	.	MAF_USDA=6.557
NC_035084.1	41942009	.	A	C	.	.	MAF_INRAE=2.532;MAF_USDA=2.941
NC_035084.1	41942301	.	C	G	.	.	MAF_USDA=29.167
NC_035084.1	41942302	.	C	A	.	.	MAF_USDA=31.25
NC_035084.1	41942491	.	G	T	.	.	MAF_INRAE=10.526;MAF_USDA=28.824
NC_035084.1	41942599	.	G	A	.	.	MAF_INRAE=11.392;MAF_USDA=14.286
NC_035084.1	41942648	.	T	C	.	.	MAF_INRAE=3.165;MAF_USDA=2.976
NC_035084.1	41942721	.	C	T	.	.	MAF_INRAE=27.848;MAF_USDA=4.706
NC_035084.1	41942881	.	C	T	.	.	MAF_USDA=1.639
NC_035084.1	41943007	.	G	A	.	.	MAF_INRAE=8.228;MAF_USDA=7.143
NC_035084.1	41943111	.	T	G	.	.	MAF_USDA=5.738
NC_035084.1	41943153	.	A	G	.	.	MAF_INRAE=36.076;MAF_USDA=27.647
NC_035084.1	41943215	.	C	G	.	.	MAF_INRAE=27.848;MAF_USDA=2.083
NC_035084.1	41943251	.	T	C	.	.	MAF_INRAE=2.532;MAF_USDA=2.976
NC_035084.1	41943435	.	C	T	.	.	MAF_INRAE=27.848;MAF_USDA=42.941
NC_035084.1	41943442	.	A	G	.	.	MAF_USDA=4.098
NC_035084.1	41943828	.	T	C	.	.	MAF_USDA=2.459
NC_035084.1	41944458	.	C	T	.	.	MAF_INRAE=10.127;MAF_USDA=8.824
NC_035084.1	41944522	.	C	A	.	.	MAF_INRAE=7.5;MAF_USDA=4.118
NC_035084.1	41944827	.	C	T	.	.	MAF_USDA=3.279
NC_035084.1	41945033	.	A	G	.	.	MAF_INRAE=11.392;MAF_USDA=15.882
NC_035084.1	41945600	.	G	A	.	.	MAF_USDA=1.639
NC_035084.1	41945653	.	A	T	.	.	MAF_INRAE=6.667
NC_035084.1	41945666	.	A	G	.	.	MAF_INRAE=25.949;MAF_USDA=15.294
NC_035084.1	41945846	.	T	A	.	.	MAF_USDA=33.333
NC_035084.1	41945848	.	A	T	.	.	MAF_USDA=33.333
NC_035084.1	41945851	.	T	C	.	.	MAF_INRAE=10.759;MAF_USDA=16.471
NC_035084.1	41946229	.	G	A	.	.	MAF_INRAE=26.582;MAF_USDA=15.294
NC_035084.1	41946420	.	G	A	.	.	MAF_USDA=6.25
NC_035084.1	41946452	.	C	A	.	.	MAF_USDA=2.459
NC_035084.1	41946548	.	G	A	.	.	MAF_USDA=1.639
NC_035084.1	41946668	.	C	T	.	.	MAF_INRAE=16.456;MAF_USDA=26.471
NC_035084.1	41946770	.	C	T	.	.	MAF_INRAE=37.975;MAF_USDA=15.294
NC_035084.1	41946953	.	T	A	.	.	MAF_INRAE=43.671;MAF_USDA=20.588
NC_035084.1	41946954	.	T	A	.	.	MAF_INRAE=44.167;MAF_USDA=20.588
NC_035084.1	41947110	.	T	G	.	.	MAF_USDA=1.639
NC_035084.1	41947262	.	G	C	.	.	MAF_INRAE=16.456;MAF_USDA=11.765
NC_035084.1	41947350	.	G	A	.	.	MAF_INRAE=20.253;MAF_USDA=1.639
NC_035084.1	41947355	.	G	T	.	.	MAF_INRAE=16.456;MAF_USDA=27.059
NC_035084.1	41947718	.	T	C	.	.	MAF_USDA=9.016
NC_035084.1	41947797	.	C	T	.	.	MAF_INRAE=11.392;MAF_USDA=19.412
NC_035084.1	41947924	.	C	A	.	.	MAF_INRAE=27.848;MAF_USDA=43.529
NC_035084.1	41947981	.	C	A	.	.	MAF_INRAE=27.848;MAF_USDA=42.941
NC_035084.1	41948132	.	G	T	.	.	MAF_USDA=4.098
NC_035084.1	41948203	.	C	G	.	.	MAF_USDA=2.459
NC_035084.1	41948219	.	T	C	.	.	MAF_INRAE=26.582;MAF_USDA=12.941
NC_035084.1	41948259	.	A	T	.	.	MAF_USDA=1.639
NC_035084.1	41948387	.	C	T	.	.	MAF_INRAE=16.456;MAF_USDA=25.882
NC_035084.1	41948449	.	G	T	.	.	MAF_INRAE=16.456;MAF_USDA=25.882
NC_035084.1	41948515	.	C	G	.	.	MAF_INRAE=7.5;MAF_USDA=4.706
NC_035084.1	41948526	.	C	A	.	.	MAF_INRAE=16.456;MAF_USDA=11.765
NC_035084.1	41948604	.	A	T	.	.	MAF_USDA=6.25
NC_035084.1	41948606	.	A	T	.	.	MAF_USDA=31.25
NC_035084.1	41948701	.	T	G	.	.	MAF_INRAE=5.696;MAF_USDA=11.176
NC_035084.1	41948730	.	T	A	.	.	MAF_USDA=2.459
NC_035084.1	41948753	.	T	A	.	.	MAF_INRAE=43.038;MAF_USDA=24.118
NC_035084.1	41948860	.	T	G	.	.	MAF_INRAE=9.494;MAF_USDA=11.475
NC_035084.1	41949050	.	A	G	.	.	MAF_USDA=1.639
NC_035084.1	41949072	.	A	C	.	.	MAF_INRAE=25.949;MAF_USDA=14.706
NC_035084.1	41949417	.	A	G	.	.	MAF_INRAE=43.038;MAF_USDA=20.588
NC_035084.1	41949497	.	G	T	.	.	MAF_INRAE=16.456;MAF_USDA=26.471
NC_035084.1	41949699	.	T	G	.	.	MAF_USDA=4.098
NC_035084.1	41949700	.	T	C	.	.	MAF_USDA=4.098
NC_035084.1	41949757	.	C	T	.	.	MAF_USDA=12.941
NC_035084.1	41949839	.	G	A	.	.	MAF_USDA=4.918
NC_035084.1	41950070	.	T	C	.	.	MAF_USDA=2.459
NC_035084.1	41950106	.	G	A	.	.	MAF_USDA=6.25
NC_035084.1	41950374	.	C	T	.	.	MAF_INRAE=1.667;MAF_USDA=1.176
NC_035084.1	41950462	.	G	A	.	.	MAF_USDA=1.639
NC_035084.1	41950654	.	T	G	.	.	MAF_INRAE=8.333
NC_035084.1	41950677	.	C	A	.	.	MAF_USDA=1.639
NC_035084.1	41950937	.	C	T	.	.	MAF_USDA=2.459
NC_035084.1	41951061	.	A	G	.	.	MAF_INRAE=30.38;MAF_USDA=45.294
NC_035084.1	41951110	.	C	A	.	.	MAF_INRAE=37.975;MAF_USDA=15.882
NC_035084.1	41951187	.	T	G	.	.	MAF_USDA=1.639
NC_035084.1	41951239	.	A	C	.	.	MAF_INRAE=10.127;MAF_USDA=6.557
NC_035084.1	41951273	.	A	C	.	.	MAF_INRAE=29.114;MAF_USDA=49.412
NC_035084.1	41951462	.	G	T	.	.	MAF_INRAE=9.494;MAF_USDA=8.197
NC_035084.1	41951487	.	G	A	.	.	MAF_USDA=4.098
NC_035084.1	41951596	.	G	T	.	.	MAF_INRAE=2.532;MAF_USDA=8.333
NC_035084.1	41951729	.	C	T	.	.	MAF_INRAE=17.089;MAF_USDA=33.333
NC_035084.1	41951775	.	C	T	.	.	MAF_USDA=8.197
NC_035084.1	41951776	.	G	A	.	.	MAF_INRAE=43.333;MAF_USDA=27.049
NC_035084.1	41951787	.	G	A	.	.	MAF_USDA=9.016
NC_035084.1	41951838	.	G	T	.	.	MAF_USDA=21.311
NC_035084.1	41951987	.	C	A	.	.	MAF_INRAE=30.38;MAF_USDA=49.412
NC_035084.1	41952018	.	T	C	.	.	MAF_USDA=4.918
NC_035084.1	41952142	.	C	T	.	.	MAF_USDA=1.639
NC_035084.1	41952206	.	G	T	.	.	MAF_USDA=1.639
NC_035084.1	41952403	.	G	T	.	.	MAF_INRAE=16.456;MAF_USDA=27.059
NC_035084.1	41952661	.	T	G	.	.	MAF_INRAE=37.975
NC_035084.1	41952695	.	C	A	.	.	MAF_INRAE=16.456;MAF_USDA=31.25
NC_035084.1	41952715	.	C	T	.	.	MAF_INRAE=43.038;MAF_USDA=20.0
NC_035084.1	41952894	.	G	A	.	.	MAF_INRAE=2.532;MAF_USDA=2.083
NC_035084.1	41953050	.	C	A	.	.	MAF_USDA=1.639
NC_035084.1	41953087	.	T	C	.	.	MAF_USDA=4.918
NC_035084.1	41953153	.	A	G	.	.	MAF_INRAE=30.38;MAF_USDA=47.647
NC_035084.1	41953193	.	G	T	.	.	MAF_USDA=13.529
NC_035084.1	41953346	.	T	A	.	.	MAF_INRAE=43.671;MAF_USDA=21.176
NC_035084.1	41953436	.	C	G	.	.	MAF_INRAE=5.696;MAF_USDA=7.059
NC_035084.1	41953489	.	G	T	.	.	MAF_USDA=1.639
NC_035084.1	41953531	.	G	A	.	.	MAF_USDA=4.918
NC_035084.1	41953596	.	G	A	.	.	MAF_INRAE=4.167;MAF_USDA=4.118
NC_035084.1	41953658	.	T	A	.	.	MAF_USDA=4.098
NC_035084.1	41953677	.	T	A	.	.	MAF_INRAE=2.532;MAF_USDA=2.941
NC_035084.1	41953960	.	A	G	.	.	MAF_USDA=4.098
NC_035084.1	41954409	.	T	G	.	.	MAF_INRAE=11.392;MAF_USDA=17.647
NC_035084.1	41954499	.	A	T	.	.	MAF_USDA=4.098
NC_035084.1	41954612	.	C	T	.	.	MAF_USDA=12.941
NC_035084.1	41955124	.	T	C	.	.	MAF_USDA=1.639
NC_035084.1	41955512	.	C	T	.	.	MAF_INRAE=16.456;MAF_USDA=25.294
NC_035084.1	41955545	.	G	A	.	.	MAF_INRAE=8.333
NC_035084.1	41955648	.	G	A	.	.	MAF_INRAE=37.975;MAF_USDA=17.059
NC_035084.1	41956065	.	G	A	.	.	MAF_INRAE=20.886;MAF_USDA=3.333
NC_035084.1	41956123	.	G	A	.	.	MAF_INRAE=11.392;MAF_USDA=17.647
NC_035084.1	41956137	.	C	A	.	.	MAF_INRAE=2.532;MAF_USDA=2.941
NC_035084.1	41956150	.	A	G	.	.	MAF_USDA=4.098
NC_035084.1	41956160	.	C	A	.	.	MAF_USDA=1.639
NC_035084.1	41956217	.	A	T	.	.	MAF_INRAE=18.333
NC_035084.1	41956223	.	A	C	.	.	MAF_INRAE=18.987;MAF_USDA=32.353
NC_035084.1	41956232	.	G	A	.	.	MAF_INRAE=18.987;MAF_USDA=29.412
NC_035084.1	41956273	.	T	A	.	.	MAF_INRAE=19.62;MAF_USDA=3.279
NC_035084.1	41956477	.	G	A	.	.	MAF_USDA=1.639
NC_035084.1	41956486	.	G	A	.	.	MAF_USDA=2.459
NC_035084.1	41956965	.	A	G	.	.	MAF_INRAE=2.532;MAF_USDA=3.012
NC_035084.1	41957069	.	G	T	.	.	MAF_USDA=1.695
NC_035084.1	41957188	.	A	T	.	.	MAF_INRAE=11.392;MAF_USDA=18.675
NC_035084.1	41957215	.	G	T	.	.	MAF_INRAE=26.582;MAF_USDA=14.458
NC_035084.1	41957297	.	A	G	.	.	MAF_INRAE=30.38;MAF_USDA=49.398
NC_035084.1	41957345	.	G	T	.	.	MAF_INRAE=16.456;MAF_USDA=12.651
NC_035084.1	41957548	.	A	G	.	.	MAF_USDA=1.695
NC_035084.1	41957839	.	G	T	.	.	MAF_USDA=2.41
NC_035084.1	41957873	.	G	A	.	.	MAF_INRAE=27.848;MAF_USDA=3.614
NC_035084.1	41957933	.	T	A	.	.	MAF_INRAE=3.333;MAF_USDA=4.217
NC_035084.1	41958051	.	G	A	.	.	MAF_USDA=1.695
NC_035084.1	41958053	.	G	A	.	.	MAF_INRAE=5.696;MAF_USDA=7.831
NC_035084.1	41958059	.	T	C	.	.	MAF_INRAE=25.949;MAF_USDA=14.458
NC_035084.1	41958061	.	T	C	.	.	MAF_INRAE=29.167;MAF_USDA=14.458
NC_035084.1	41958096	.	T	G	.	.	MAF_INRAE=37.975;MAF_USDA=18.072
NC_035084.1	41958097	.	G	T	.	.	MAF_INRAE=18.987;MAF_USDA=30.12
NC_035084.1	41958174	.	T	C	.	.	MAF_INRAE=2.532;MAF_USDA=3.012
NC_035084.1	41958327	.	G	A	.	.	MAF_INRAE=16.456;MAF_USDA=26.786
NC_035084.1	41958474	.	T	C	.	.	MAF_USDA=1.639
NC_035084.1	41958509	.	T	G	.	.	MAF_INRAE=11.392;MAF_USDA=18.235
NC_035084.1	41958559	.	A	G	.	.	MAF_INRAE=25.316;MAF_USDA=12.941
NC_035084.1	41958948	.	G	T	.	.	MAF_INRAE=29.747;MAF_USDA=47.647
NC_035084.1	41958952	.	C	G	.	.	MAF_INRAE=25.833;MAF_USDA=47.647
NC_035084.1	41959130	.	C	T	.	.	MAF_INRAE=1.667
NC_035084.1	41959200	.	A	G	.	.	MAF_INRAE=26.582;MAF_USDA=13.529
NC_035084.1	41959207	.	G	T	.	.	MAF_USDA=1.639
NC_035084.1	41959313	.	G	T	.	.	MAF_USDA=7.377
NC_035084.1	41959314	.	T	G	.	.	MAF_USDA=20.588
NC_035084.1	41959316	.	G	T	.	.	MAF_USDA=7.377
NC_035084.1	41959641	.	T	G	.	.	MAF_INRAE=43.671;MAF_USDA=20.588
NC_035084.1	41959685	.	A	G	.	.	MAF_INRAE=27.215;MAF_USDA=13.529
NC_035084.1	41959744	.	C	A	.	.	MAF_USDA=2.459
NC_035084.1	41959864	.	C	T	.	.	MAF_INRAE=19.62;MAF_USDA=3.279
NC_035084.1	41959921	.	C	T	.	.	MAF_INRAE=18.987;MAF_USDA=29.412
NC_035084.1	41959965	.	C	A	.	.	MAF_INRAE=4.167;MAF_USDA=4.118
NC_035084.1	41960166	.	C	T	.	.	MAF_USDA=1.639
NC_035084.1	41960186	.	T	G	.	.	MAF_INRAE=4.167;MAF_USDA=4.118
NC_035084.1	41960219	.	T	C	.	.	MAF_INRAE=7.5
NC_035084.1	41960817	.	G	T	.	.	MAF_USDA=1.639
NC_035084.1	41961198	.	C	T	.	.	MAF_INRAE=2.532;MAF_USDA=8.333
NC_035084.1	41961425	.	T	A	.	.	MAF_USDA=15.574
NC_035084.1	41961432	.	A	T	.	.	MAF_USDA=15.574
NC_035084.1	41961520	.	G	A	.	.	MAF_USDA=1.639
NC_035084.1	41961619	.	C	T	.	.	MAF_INRAE=2.532;MAF_USDA=1.176
NC_035084.1	41961831	.	C	T	.	.	MAF_USDA=4.098
NC_035084.1	41961840	.	T	C	.	.	MAF_USDA=4.098
NC_035084.1	41961890	.	A	G	.	.	MAF_INRAE=18.987;MAF_USDA=41.667
NC_035084.1	41962023	.	T	C	.	.	MAF_INRAE=17.5;MAF_USDA=33.333
NC_035084.1	41962059	.	C	T	.	.	MAF_INRAE=25.0
NC_035084.1	41962110	.	C	A	.	.	MAF_INRAE=8.333;MAF_USDA=2.083
NC_035084.1	41962130	.	C	T	.	.	MAF_INRAE=1.667
NC_035084.1	41962189	.	T	G	.	.	MAF_INRAE=15.19
NC_035084.1	41962246	.	A	G	.	.	MAF_INRAE=5.696;MAF_USDA=6.471
NC_035084.1	41962273	.	C	T	.	.	MAF_USDA=4.098
NC_035084.1	41962337	.	A	G	.	.	MAF_INRAE=11.392;MAF_USDA=16.471
NC_035084.1	41962392	.	A	G	.	.	MAF_INRAE=1.667
NC_035084.1	41962408	.	C	A	.	.	MAF_INRAE=1.667
NC_035084.1	41962428	.	G	A	.	.	MAF_INRAE=2.532;MAF_USDA=2.941
NC_035084.1	41962669	.	G	A	.	.	MAF_INRAE=18.987;MAF_USDA=33.529
NC_035084.1	41962823	.	C	T	.	.	MAF_USDA=7.377
NC_035084.1	41962934	.	A	C	.	.	MAF_USDA=5.738
NC_035084.1	41962968	.	T	G	.	.	MAF_INRAE=2.532;MAF_USDA=8.333
NC_035084.1	41962999	.	C	A	.	.	MAF_USDA=3.529
NC_035084.1	41963044	.	T	G	.	.	MAF_INRAE=18.987;MAF_USDA=34.706
NC_035084.1	41963069	.	T	C	.	.	MAF_INRAE=18.987;MAF_USDA=30.0
NC_035084.1	41963095	.	G	T	.	.	MAF_USDA=6.25
NC_035084.1	41963469	.	G	T	.	.	MAF_USDA=2.459
NC_035084.1	41963477	.	G	A	.	.	MAF_INRAE=27.215;MAF_USDA=3.529
NC_035084.1	41963487	.	A	C	.	.	MAF_INRAE=2.532;MAF_USDA=2.941
NC_035084.1	41963509	.	A	G	.	.	MAF_USDA=1.639
NC_035084.1	41963604	.	C	A	.	.	MAF_INRAE=37.975;MAF_USDA=15.882
NC_035084.1	41964084	.	T	C	.	.	MAF_INRAE=11.392;MAF_USDA=14.706
NC_035084.1	41964130	.	C	A	.	.	MAF_USDA=1.639
NC_035084.1	41964196	.	A	G	.	.	MAF_INRAE=2.532;MAF_USDA=8.333
NC_035084.1	41964412	.	A	C	.	.	MAF_INRAE=43.671;MAF_USDA=20.588
NC_035084.1	41964429	.	T	A	.	.	MAF_INRAE=16.456;MAF_USDA=11.176
NC_035084.1	41964532	.	G	A	.	.	MAF_USDA=3.529
NC_035084.1	41964622	.	G	A	.	.	MAF_INRAE=16.456;MAF_USDA=25.882
NC_035084.1	41964748	.	C	T	.	.	MAF_USDA=1.639
NC_035084.1	41964832	.	C	A	.	.	MAF_INRAE=11.392;MAF_USDA=18.235
NC_035084.1	41964985	.	A	C	.	.	MAF_USDA=1.639
NC_035084.1	41965060	.	A	T	.	.	MAF_INRAE=18.354;MAF_USDA=28.824
NC_035084.1	41965061	.	C	T	.	.	MAF_INRAE=19.167;MAF_USDA=28.824
NC_035084.1	41965130	.	A	C	.	.	MAF_USDA=4.918
NC_035084.1	41965448	.	G	A	.	.	MAF_INRAE=8.228;MAF_USDA=9.524
NC_035084.1	41965608	.	C	A	.	.	MAF_USDA=2.459
NC_035084.1	41965615	.	C	A	.	.	MAF_USDA=6.557
NC_035084.1	41965704	.	C	A	.	.	MAF_INRAE=2.532;MAF_USDA=8.333
NC_035084.1	41966438	.	T	A	.	.	MAF_USDA=4.098
NC_035084.1	41966573	.	A	T	.	.	MAF_INRAE=20.253;MAF_USDA=1.639
NC_035084.1	41966730	.	G	A	.	.	MAF_INRAE=11.392;MAF_USDA=18.824
NC_035084.1	41966743	.	G	A	.	.	MAF_INRAE=11.392;MAF_USDA=19.412
NC_035084.1	41966889	.	C	T	.	.	MAF_INRAE=26.316;MAF_USDA=4.118
NC_035084.1	41967161	.	A	C	.	.	MAF_INRAE=5.696;MAF_USDA=11.176
NC_035084.1	41967377	.	C	T	.	.	MAF_INRAE=37.5;MAF_USDA=25.862
NC_035084.1	41969189	.	A	G	.	.	MAF_INRAE=18.354;MAF_USDA=41.667
NC_035084.1	41969197	.	T	A	.	.	MAF_INRAE=39.241;MAF_USDA=45.833
NC_035084.1	41969268	.	G	T	.	.	MAF_INRAE=10.759;MAF_USDA=15.294
NC_035084.1	41969361	.	G	T	.	.	MAF_INRAE=2.532;MAF_USDA=2.941
NC_035084.1	41969452	.	C	T	.	.	MAF_USDA=1.639
NC_035084.1	41969479	.	C	T	.	.	MAF_USDA=4.098
NC_035084.1	41969532	.	G	A	.	.	MAF_USDA=6.25
NC_035084.1	41969589	.	C	A	.	.	MAF_USDA=6.25
NC_035084.1	41969745	.	G	A	.	.	MAF_USDA=1.639
NC_035084.1	41969751	.	A	T	.	.	MAF_INRAE=18.354;MAF_USDA=34.706
NC_035084.1	41969819	.	A	G	.	.	MAF_USDA=2.459
NC_035084.1	41969832	.	A	G	.	.	MAF_USDA=6.25
NC_035084.1	41969846	.	C	T	.	.	MAF_USDA=5.738
NC_035084.1	41969868	.	G	A	.	.	MAF_USDA=4.918
NC_035084.1	41969880	.	C	T	.	.	MAF_USDA=5.738
NC_035084.1	41969891	.	C	T	.	.	MAF_USDA=8.824
NC_035084.1	41969901	.	C	A	.	.	MAF_USDA=6.557
NC_035084.1	41970035	.	T	C	.	.	MAF_USDA=31.25
NC_035084.1	41970100	.	A	G	.	.	MAF_USDA=4.098
NC_035084.1	41970131	.	T	C	.	.	MAF_INRAE=1.667
NC_035084.1	41970133	.	A	C	.	.	MAF_INRAE=1.667
NC_035084.1	41970134	.	C	A	.	.	MAF_INRAE=1.667
NC_035084.1	41970136	.	T	A	.	.	MAF_INRAE=1.667
NC_035084.1	41970169	.	T	C	.	.	MAF_USDA=1.639
NC_035084.1	41970188	.	G	T	.	.	MAF_USDA=1.667
NC_035084.1	41970227	.	A	G	.	.	MAF_USDA=1.639
NC_035084.1	41970276	.	C	A	.	.	MAF_INRAE=2.532;MAF_USDA=1.176
NC_035084.1	41970386	.	G	A	.	.	MAF_INRAE=11.392;MAF_USDA=18.235
NC_035084.1	41970390	.	G	T	.	.	MAF_USDA=1.639
NC_035084.1	41970446	.	A	G	.	.	MAF_USDA=2.459
NC_035084.1	41970820	.	C	T	.	.	MAF_INRAE=20.253;MAF_USDA=3.279
NC_035084.1	41970879	.	G	C	.	.	MAF_USDA=6.25
NC_035084.1	41970951	.	C	G	.	.	MAF_INRAE=2.532;MAF_USDA=2.941
NC_035084.1	41970973	.	C	T	.	.	MAF_INRAE=5.696;MAF_USDA=7.059
NC_035084.1	41971141	.	G	A	.	.	MAF_INRAE=43.671;MAF_USDA=20.588
NC_035084.1	41971316	.	C	T	.	.	MAF_USDA=12.941
NC_035084.1	41971607	.	T	G	.	.	MAF_INRAE=43.671;MAF_USDA=20.588
NC_035084.1	41971741	.	T	C	.	.	MAF_USDA=4.098
NC_035084.1	41971781	.	G	A	.	.	MAF_USDA=1.639
NC_035084.1	41971886	.	G	A	.	.	MAF_USDA=1.639
NC_035084.1	41972511	.	G	A	.	.	MAF_INRAE=37.342;MAF_USDA=17.059
NC_035084.1	41972708	.	A	T	.	.	MAF_INRAE=30.38;MAF_USDA=45.294
NC_035084.1	41972905	.	C	T	.	.	MAF_INRAE=16.456;MAF_USDA=27.059
NC_035084.1	41972917	.	C	T	.	.	MAF_INRAE=2.532;MAF_USDA=8.333
NC_035084.1	41973141	.	A	G	.	.	MAF_INRAE=11.392;MAF_USDA=18.235
NC_035084.1	41973538	.	G	T	.	.	MAF_USDA=4.918
NC_035084.1	41973548	.	A	T	.	.	MAF_USDA=1.639
NC_035084.1	41973552	.	C	T	.	.	MAF_USDA=2.459
NC_035084.1	41973607	.	C	A	.	.	MAF_USDA=4.918
NC_035084.1	41973648	.	T	A	.	.	MAF_INRAE=18.987;MAF_USDA=34.706
NC_035084.1	41973784	.	G	A	.	.	MAF_USDA=8.197
NC_035084.1	41973924	.	C	T	.	.	MAF_INRAE=2.532
NC_035084.1	41974223	.	G	A	.	.	MAF_INRAE=11.392;MAF_USDA=18.235
NC_035084.1	41974779	.	G	C	.	.	MAF_USDA=2.459
NC_035084.1	41974813	.	A	G	.	.	MAF_INRAE=19.167
NC_035084.1	41974867	.	A	T	.	.	MAF_INRAE=18.987;MAF_USDA=30.0
NC_035084.1	41974878	.	G	T	.	.	MAF_INRAE=11.392;MAF_USDA=16.471
NC_035084.1	41974897	.	A	G	.	.	MAF_USDA=1.639
NC_035084.1	41975071	.	T	C	.	.	MAF_USDA=1.667
NC_035084.1	41975148	.	T	A	.	.	MAF_INRAE=2.532;MAF_USDA=1.19
NC_035084.1	41975331	.	A	T	.	.	MAF_INRAE=7.5
NC_035084.1	41975447	.	C	A	.	.	MAF_INRAE=10.127;MAF_USDA=7.377
NC_035084.1	41975473	.	G	T	.	.	MAF_INRAE=10.526;MAF_USDA=2.941
NC_035084.1	41975753	.	G	T	.	.	MAF_USDA=1.639
NC_035084.1	41975791	.	A	C	.	.	MAF_USDA=4.098
NC_035084.1	41975841	.	G	T	.	.	MAF_USDA=1.639
NC_035084.1	41975843	.	A	T	.	.	MAF_USDA=2.459
NC_035084.1	41975910	.	G	A	.	.	MAF_USDA=1.639
NC_035084.1	41975951	.	A	T	.	.	MAF_USDA=6.25
NC_035084.1	41976032	.	G	C	.	.	MAF_INRAE=11.392;MAF_USDA=19.412
NC_035084.1	41976047	.	G	T	.	.	MAF_INRAE=7.5
NC_035084.1	41976103	.	C	T	.	.	MAF_USDA=3.279
NC_035084.1	41976176	.	G	C	.	.	MAF_INRAE=31.013;MAF_USDA=33.529
NC_035084.1	41976287	.	T	C	.	.	MAF_INRAE=11.392;MAF_USDA=14.118
NC_035084.1	41976545	.	C	A	.	.	MAF_USDA=5.738
NC_035084.1	41976567	.	C	T	.	.	MAF_INRAE=11.392;MAF_USDA=18.824
NC_035084.1	41976644	.	C	A	.	.	MAF_INRAE=6.667
NC_035084.1	41976679	.	T	C	.	.	MAF_INRAE=16.456;MAF_USDA=26.471
NC_035084.1	41976687	.	T	G	.	.	MAF_USDA=3.279
NC_035084.1	41976770	.	G	C	.	.	MAF_USDA=2.459
NC_035084.1	41976787	.	C	T	.	.	MAF_INRAE=20.253;MAF_USDA=4.098
NC_035084.1	41976803	.	A	C	.	.	MAF_INRAE=25.949;MAF_USDA=13.529
NC_035084.1	41976805	.	A	T	.	.	MAF_INRAE=4.167;MAF_USDA=11.176
NC_035084.1	41976831	.	A	C	.	.	MAF_INRAE=2.532;MAF_USDA=1.176
NC_035084.1	41976845	.	G	A	.	.	MAF_USDA=1.639
NC_035084.1	41976862	.	C	T	.	.	MAF_INRAE=16.456;MAF_USDA=25.882
NC_035084.1	41976918	.	T	C	.	.	MAF_INRAE=18.987;MAF_USDA=29.412
NC_035084.1	41976982	.	T	G	.	.	MAF_INRAE=18.987;MAF_USDA=29.412
NC_035084.1	41977449	.	A	G	.	.	MAF_INRAE=43.671;MAF_USDA=20.588
NC_035084.1	41977641	.	C	A	.	.	MAF_INRAE=25.949;MAF_USDA=15.882
NC_035084.1	41977672	.	A	G	.	.	MAF_INRAE=18.987;MAF_USDA=33.529
NC_035084.1	41977831	.	G	T	.	.	MAF_USDA=4.918
NC_035084.1	41977876	.	G	A	.	.	MAF_INRAE=11.392;MAF_USDA=16.471
NC_035084.1	41978042	.	C	T	.	.	MAF_INRAE=16.456;MAF_USDA=27.647
NC_035084.1	41978043	.	T	C	.	.	MAF_INRAE=29.167;MAF_USDA=13.529
NC_035084.1	41978108	.	G	A	.	.	MAF_INRAE=18.987;MAF_USDA=34.706
NC_035084.1	41978287	.	T	C	.	.	MAF_INRAE=5.696;MAF_USDA=11.765
NC_035084.1	41978427	.	T	A	.	.	MAF_USDA=11.765
NC_035084.1	41978693	.	G	A	.	.	MAF_INRAE=10.127;MAF_USDA=7.377
NC_035084.1	41978738	.	T	C	.	.	MAF_INRAE=4.167;MAF_USDA=4.118
NC_035084.1	41978849	.	A	G	.	.	MAF_USDA=2.459
NC_035084.1	41978999	.	C	T	.	.	MAF_USDA=2.083
NC_035084.1	41979098	.	G	A	.	.	MAF_USDA=2.5
NC_035084.1	41979273	.	A	C	.	.	MAF_USDA=16.393
NC_035084.1	41979421	.	A	C	.	.	MAF_USDA=1.639
NC_035084.1	41979422	.	A	T	.	.	MAF_USDA=6.25
NC_035084.1	41979423	.	T	A	.	.	MAF_INRAE=9.167
NC_035084.1	41979427	.	T	G	.	.	MAF_INRAE=20.0;MAF_USDA=35.294
NC_035084.1	41979495	.	C	T	.	.	MAF_INRAE=2.532;MAF_USDA=2.941
NC_035084.1	41979820	.	A	T	.	.	MAF_INRAE=2.532;MAF_USDA=2.976
NC_035084.1	41979829	.	A	T	.	.	MAF_INRAE=18.987;MAF_USDA=32.143
NC_035084.1	41979830	.	C	A	.	.	MAF_INRAE=20.0;MAF_USDA=33.333
NC_035084.1	41979888	.	T	C	.	.	MAF_INRAE=2.532;MAF_USDA=1.19
NC_035084.1	41980494	.	T	G	.	.	MAF_USDA=33.333
NC_035084.1	41980529	.	A	C	.	.	MAF_INRAE=29.114;MAF_USDA=17.262
NC_035084.1	41980621	.	A	T	.	.	MAF_USDA=1.639
NC_035084.1	41980624	.	G	T	.	.	MAF_INRAE=10.759;MAF_USDA=18.824
NC_035084.1	41980657	.	A	C	.	.	MAF_USDA=2.459
NC_035084.1	41980714	.	T	G	.	.	MAF_USDA=3.279
NC_035084.1	41980719	.	T	C	.	.	MAF_USDA=6.25
NC_035084.1	41980960	.	T	A	.	.	MAF_USDA=1.639
NC_035084.1	41981249	.	C	T	.	.	MAF_INRAE=2.532;MAF_USDA=2.941
NC_035084.1	41981311	.	G	C	.	.	MAF_INRAE=2.532;MAF_USDA=2.941
NC_035084.1	41981350	.	C	A	.	.	MAF_USDA=2.459
NC_035084.1	41981355	.	T	C	.	.	MAF_INRAE=18.987;MAF_USDA=34.118
NC_035084.1	41981360	.	C	T	.	.	MAF_INRAE=11.392;MAF_USDA=18.235
NC_035084.1	41981546	.	G	A	.	.	MAF_USDA=4.918
NC_035084.1	41981693	.	G	C	.	.	MAF_INRAE=10.127;MAF_USDA=11.475
NC_035084.1	41981963	.	C	T	.	.	MAF_INRAE=15.823;MAF_USDA=25.882
NC_035084.1	41981979	.	C	T	.	.	MAF_USDA=8.197
NC_035084.1	41982268	.	A	G	.	.	MAF_USDA=3.279
NC_035084.1	41982336	.	C	A	.	.	MAF_INRAE=17.722;MAF_USDA=30.0
NC_035084.1	41982548	.	C	A	.	.	MAF_INRAE=18.354
NC_035084.1	41982568	.	A	C	.	.	MAF_USDA=1.639
NC_035084.1	41982704	.	G	A	.	.	MAF_USDA=6.25
NC_035084.1	41982809	.	A	G	.	.	MAF_USDA=4.098
NC_035084.1	41982924	.	T	A	.	.	MAF_INRAE=18.987;MAF_USDA=30.0
NC_035084.1	41983015	.	C	T	.	.	MAF_USDA=16.393
NC_035084.1	41983169	.	C	A	.	.	MAF_USDA=37.5
NC_035084.1	41983170	.	C	T	.	.	MAF_USDA=45.833
NC_035084.1	41983171	.	G	C	.	.	MAF_USDA=43.75
NC_035084.1	41983280	.	A	G	.	.	MAF_INRAE=27.848;MAF_USDA=3.529
NC_035084.1	41983401	.	T	G	.	.	MAF_INRAE=16.456;MAF_USDA=12.353
NC_035084.1	41983639	.	G	C	.	.	MAF_INRAE=18.987;MAF_USDA=35.294
NC_035084.1	41983710	.	A	G	.	.	MAF_USDA=1.639
NC_035084.1	41983724	.	T	G	.	.	MAF_INRAE=30.38;MAF_USDA=45.833
NC_035084.1	41983813	.	A	C	.	.	MAF_INRAE=2.532;MAF_USDA=2.941
NC_035084.1	41983873	.	A	G	.	.	MAF_INRAE=20.253;MAF_USDA=3.279
NC_035084.1	41984015	.	T	C	.	.	MAF_INRAE=37.975;MAF_USDA=16.471
NC_035084.1	41984033	.	C	A	.	.	MAF_INRAE=16.456;MAF_USDA=26.471
NC_035084.1	41984077	.	A	C	.	.	MAF_USDA=1.639
NC_035084.1	41984100	.	A	G	.	.	MAF_INRAE=37.342;MAF_USDA=16.471
NC_035084.1	41984125	.	T	A	.	.	MAF_USDA=29.167
NC_035084.1	41984314	.	G	A	.	.	MAF_USDA=6.25
NC_035084.1	41984412	.	C	T	.	.	MAF_INRAE=2.532;MAF_USDA=8.333
NC_035084.1	41984439	.	T	A	.	.	MAF_USDA=1.639
NC_035084.1	41984530	.	C	T	.	.	MAF_INRAE=16.456;MAF_USDA=28.235
NC_035084.1	41984577	.	A	G	.	.	MAF_USDA=1.639
NC_035084.1	41984655	.	G	A	.	.	MAF_USDA=4.098
NC_035084.1	41984699	.	T	C	.	.	MAF_USDA=3.279
NC_035084.1	41984718	.	G	C	.	.	MAF_INRAE=2.5;MAF_USDA=5.738
NC_035084.1	41984724	.	G	C	.	.	MAF_INRAE=15.823;MAF_USDA=23.529
NC_035084.1	41984752	.	C	T	.	.	MAF_INRAE=15.823;MAF_USDA=25.294
NC_035084.1	41984759	.	T	C	.	.	MAF_USDA=4.918
NC_035084.1	41984763	.	A	C	.	.	MAF_INRAE=7.5
NC_035084.1	41984784	.	G	C	.	.	MAF_INRAE=8.333
NC_035084.1	41984802	.	C	A	.	.	MAF_INRAE=7.5
NC_035084.1	41984811	.	G	A	.	.	MAF_INRAE=7.5
NC_035084.1	41984836	.	A	T	.	.	MAF_INRAE=25.833;MAF_USDA=36.471
NC_035084.1	41984845	.	T	A	.	.	MAF_INRAE=4.167;MAF_USDA=6.557
NC_035084.1	41984928	.	C	T	.	.	MAF_INRAE=43.671;MAF_USDA=20.588
NC_035084.1	41985363	.	C	A	.	.	MAF_USDA=4.098
NC_035084.1	41985683	.	G	T	.	.	MAF_USDA=1.639
NC_035084.1	41985728	.	A	G	.	.	MAF_INRAE=18.987;MAF_USDA=30.0
NC_035084.1	41985922	.	C	A	.	.	MAF_INRAE=15.789;MAF_USDA=35.294
NC_035084.1	41985962	.	G	T	.	.	MAF_INRAE=43.038;MAF_USDA=21.176
NC_035084.1	41986622	.	A	G	.	.	MAF_INRAE=18.354;MAF_USDA=34.706
NC_035084.1	41986647	.	A	G	.	.	MAF_INRAE=18.987;MAF_USDA=34.706
NC_035084.1	41986685	.	T	C	.	.	MAF_USDA=1.639
NC_035084.1	41986802	.	T	C	.	.	MAF_USDA=1.639
NC_035084.1	41986859	.	T	C	.	.	MAF_USDA=1.639
NC_035084.1	41986913	.	T	A	.	.	MAF_INRAE=16.456;MAF_USDA=25.294
NC_035084.1	41987014	.	C	T	.	.	MAF_INRAE=10.127;MAF_USDA=8.197
NC_035084.1	41987031	.	G	C	.	.	MAF_INRAE=5.696;MAF_USDA=7.059
NC_035084.1	41987130	.	G	A	.	.	MAF_INRAE=7.5;MAF_USDA=4.118
NC_035084.1	41987153	.	G	A	.	.	MAF_INRAE=16.456;MAF_USDA=25.882
NC_035084.1	41987201	.	C	T	.	.	MAF_USDA=1.639
NC_035084.1	41987440	.	G	T	.	.	MAF_INRAE=19.167
NC_035084.1	41987582	.	A	C	.	.	MAF_USDA=5.833
NC_035084.1	41987620	.	G	C	.	.	MAF_INRAE=5.696;MAF_USDA=11.905
NC_035084.1	41987750	.	G	T	.	.	MAF_USDA=12.941
NC_035084.1	41987755	.	G	A	.	.	MAF_INRAE=37.342;MAF_USDA=16.471
NC_035084.1	41987789	.	C	T	.	.	MAF_USDA=4.098
NC_035084.1	41987898	.	T	G	.	.	MAF_USDA=1.639
NC_035084.1	41987955	.	C	T	.	.	MAF_USDA=1.639
NC_035084.1	41988095	.	G	A	.	.	MAF_INRAE=2.532;MAF_USDA=2.941
NC_035084.1	41988106	.	C	T	.	.	MAF_INRAE=11.392;MAF_USDA=18.235
NC_035084.1	41988196	.	C	A	.	.	MAF_USDA=12.941
NC_035084.1	41988206	.	G	T	.	.	MAF_INRAE=11.392;MAF_USDA=17.647
NC_035084.1	41988215	.	C	T	.	.	MAF_USDA=2.459
NC_035084.1	41988247	.	G	T	.	.	MAF_INRAE=18.987;MAF_USDA=34.706
NC_035084.1	41988307	.	G	C	.	.	MAF_USDA=3.529
NC_035084.1	41988316	.	C	T	.	.	MAF_USDA=1.639
NC_035084.1	41988371	.	G	A	.	.	MAF_INRAE=7.5
NC_035084.1	41988565	.	G	C	.	.	MAF_USDA=1.639
NC_035084.1	41988620	.	A	G	.	.	MAF_INRAE=18.333;MAF_USDA=24.706
NC_035084.1	41988709	.	G	A	.	.	MAF_USDA=1.639
NC_035084.1	41988727	.	C	T	.	.	MAF_USDA=12.295
NC_035084.1	41988834	.	C	A	.	.	MAF_USDA=1.639
NC_035084.1	41988998	.	A	G	.	.	MAF_INRAE=10.759;MAF_USDA=29.167
NC_035084.1	41989068	.	C	T	.	.	MAF_INRAE=2.532;MAF_USDA=1.176
NC_035084.1	41989071	.	C	T	.	.	MAF_INRAE=15.823;MAF_USDA=12.941
NC_035084.1	41989112	.	A	C	.	.	MAF_USDA=1.639
NC_035084.1	41989327	.	T	A	.	.	MAF_INRAE=20.253;MAF_USDA=3.279
NC_035084.1	41989334	.	A	C	.	.	MAF_INRAE=18.354;MAF_USDA=34.118
NC_035084.1	41989537	.	TA	TT	.	.	MAF_USDA=18.75
NC_035084.1	41989538	.	A	T	.	.	MAF_INRAE=6.329;MAF_USDA=8.197
NC_035084.1	41989546	.	C	T	.	.	MAF_USDA=4.098
NC_035084.1	41989590	.	C	A	.	.	MAF_USDA=2.586
NC_035084.1	41989623	.	T	C	.	.	MAF_INRAE=31.667;MAF_USDA=12.069
NC_035084.1	41989639	.	C	T	.	.	MAF_INRAE=20.833;MAF_USDA=27.586
NC_035084.1	41989705	.	A	T	.	.	MAF_INRAE=20.833;MAF_USDA=34.483
NC_035084.1	41989950	.	C	T	.	.	MAF_USDA=1.724
NC_035084.1	41990175	.	G	A	.	.	MAF_INRAE=2.532;MAF_USDA=8.333
NC_035084.1	41990190	.	G	C	.	.	MAF_USDA=4.167
NC_035084.1	41990333	.	A	G	.	.	MAF_INRAE=5.263;MAF_USDA=2.941
NC_035084.1	41990473	.	A	T	.	.	MAF_USDA=13.934
NC_035084.1	41990815	.	G	T	.	.	MAF_INRAE=2.532;MAF_USDA=8.333
NC_035084.1	41990957	.	T	G	.	.	MAF_USDA=5.738
NC_035084.1	41990968	.	T	C	.	.	MAF_USDA=1.639
NC_035084.1	41991041	.	T	C	.	.	MAF_USDA=1.639
NC_035084.1	41991042	.	G	A	.	.	MAF_USDA=1.639
NC_035084.1	41991050	.	T	G	.	.	MAF_USDA=3.279
NC_035084.1	41991052	.	A	T	.	.	MAF_USDA=3.279
NC_035084.1	41991179	.	G	T	.	.	MAF_USDA=1.639
NC_035084.1	41991225	.	C	A	.	.	MAF_USDA=29.412
NC_035084.1	41991238	.	C	T	.	.	MAF_INRAE=11.392;MAF_USDA=17.647
NC_035084.1	41991296	.	A	T	.	.	MAF_USDA=2.459
NC_035084.1	41991449	.	G	C	.	.	MAF_INRAE=18.354;MAF_USDA=34.118
NC_035084.1	41991453	.	A	G	.	.	MAF_USDA=5.738
NC_035084.1	41991769	.	T	A	.	.	MAF_USDA=14.754
NC_035084.1	41991924	.	C	A	.	.	MAF_INRAE=20.253;MAF_USDA=3.279
NC_035084.1	41992003	.	C	T	.	.	MAF_USDA=4.098
NC_035084.1	41992046	.	A	T	.	.	MAF_USDA=17.647
NC_035084.1	41992056	.	G	A	.	.	MAF_INRAE=16.456;MAF_USDA=25.294
NC_035084.1	41992141	.	T	G	.	.	MAF_USDA=35.417
NC_035084.1	41992155	.	G	A	.	.	MAF_USDA=5.882
NC_035084.1	41992220	.	G	C	.	.	MAF_USDA=6.557
NC_035084.1	41992223	.	T	A	.	.	MAF_USDA=6.557
NC_035084.1	41992261	.	C	A	.	.	MAF_INRAE=18.354;MAF_USDA=30.588
NC_035084.1	41992534	.	G	A	.	.	MAF_INRAE=18.987;MAF_USDA=29.412
NC_035084.1	41993000	.	A	T	.	.	MAF_INRAE=11.392;MAF_USDA=20.0
NC_035084.1	41993010	.	A	T	.	.	MAF_USDA=4.918
NC_035084.1	41993017	.	A	C	.	.	MAF_INRAE=20.0
NC_035084.1	41993018	.	T	A	.	.	MAF_USDA=39.583
NC_035084.1	41993019	.	T	G,C	.	.	MAF_INRAE=20.0;MAF_USDA=37.5
NC_035084.1	41993020	.	T	G	.	.	MAF_USDA=27.083
NC_035084.1	41993023	.	G	A	.	.	MAF_INRAE=20.0;MAF_USDA=41.667
NC_035084.1	41993186	.	T	A	.	.	MAF_USDA=6.25
NC_035084.1	41993187	.	T	A	.	.	MAF_USDA=2.353
NC_035084.1	41993275	.	A	G	.	.	MAF_INRAE=11.392;MAF_USDA=16.071
NC_035084.1	41993346	.	C	T	.	.	MAF_USDA=5.0
NC_035084.1	41993481	.	G	A	.	.	MAF_USDA=4.098
NC_035084.1	41993594	.	C	A	.	.	MAF_INRAE=29.747;MAF_USDA=29.167
NC_035084.1	41993903	.	G	T	.	.	MAF_USDA=3.333
NC_035084.1	41993921	.	T	C	.	.	MAF_USDA=3.279
NC_035084.1	41993923	.	C	A	.	.	MAF_USDA=3.279
NC_035084.1	41993991	.	C	G	.	.	MAF_INRAE=7.5
NC_035084.1	41994261	.	A	C	.	.	MAF_USDA=4.098
NC_035084.1	41994380	.	C	A	.	.	MAF_USDA=15.574
NC_035084.1	41994547	.	G	T	.	.	MAF_USDA=1.639
NC_035084.1	41994957	.	T	G	.	.	MAF_USDA=5.738
NC_035084.1	41995125	.	A	C	.	.	MAF_USDA=1.639
NC_035084.1	41995326	.	T	C	.	.	MAF_INRAE=25.949;MAF_USDA=15.882
NC_035084.1	41995327	.	G	A	.	.	MAF_INRAE=35.0;MAF_USDA=16.471
NC_035084.1	41995441	.	A	G	.	.	MAF_USDA=2.459
NC_035084.1	41995590	.	C	T	.	.	MAF_INRAE=37.975;MAF_USDA=15.882
NC_035084.1	41995825	.	A	T	.	.	MAF_INRAE=11.392;MAF_USDA=14.706
NC_035084.1	41995888	.	G	A	.	.	MAF_USDA=20.0
NC_035084.1	41996044	.	G	T	.	.	MAF_INRAE=2.532;MAF_USDA=8.333
NC_035084.1	41996118	.	G	T	.	.	MAF_INRAE=2.5;MAF_USDA=4.098
NC_035084.1	41996186	.	A	C	.	.	MAF_USDA=6.25
NC_035084.1	41996437	.	A	C	.	.	MAF_USDA=2.459
NC_035084.1	41996461	.	A	T	.	.	MAF_USDA=4.918
NC_035084.1	41996596	.	C	G	.	.	MAF_INRAE=11.392;MAF_USDA=17.647
NC_035084.1	41996707	.	C	A	.	.	MAF_INRAE=2.532;MAF_USDA=2.941
NC_035084.1	41996708	.	C	G	.	.	MAF_INRAE=1.667;MAF_USDA=2.941
NC_035084.1	41996713	.	A	T	.	.	MAF_INRAE=2.532;MAF_USDA=2.941
NC_035084.1	41996789	.	T	A	.	.	MAF_INRAE=2.532;MAF_USDA=2.941
NC_035084.1	41996793	.	C	T	.	.	MAF_INRAE=1.667;MAF_USDA=2.941
NC_035084.1	41996848	.	T	C	.	.	MAF_INRAE=37.342;MAF_USDA=17.059
NC_035084.1	41996855	.	T	C	.	.	MAF_USDA=2.459
NC_035084.1	41996899	.	C	T	.	.	MAF_USDA=4.098
NC_035084.1	41997073	.	T	G	.	.	MAF_INRAE=2.532;MAF_USDA=16.471
NC_035084.1	41997213	.	T	G	.	.	MAF_INRAE=2.532;MAF_USDA=12.941
NC_035084.1	41997407	.	T	G	.	.	MAF_INRAE=2.532;MAF_USDA=2.941
NC_035084.1	41997441	.	T	G	.	.	MAF_INRAE=20.253
NC_035084.1	41997649	.	C	T	.	.	MAF_USDA=3.529
NC_035084.1	41997705	.	C	T	.	.	MAF_USDA=4.098
NC_035084.1	41997774	.	C	T	.	.	MAF_INRAE=8.333
NC_035084.1	41997813	.	A	G	.	.	MAF_USDA=4.098
NC_035084.1	41997938	.	G	A	.	.	MAF_USDA=4.918
NC_035084.1	41997939	.	G	T	.	.	MAF_USDA=4.918
NC_035084.1	41998066	.	C	A	.	.	MAF_USDA=4.098
NC_035084.1	41998170	.	A	T	.	.	MAF_INRAE=15.823;MAF_USDA=22.951
NC_035084.1	41998193	.	C	T	.	.	MAF_USDA=6.25
NC_035084.1	41998265	.	A	T	.	.	MAF_USDA=13.115
NC_035084.1	41998274	.	A	G	.	.	MAF_USDA=3.279
NC_035084.1	41998774	.	G	C	.	.	MAF_INRAE=21.053
NC_035084.1	41998777	.	G	A	.	.	MAF_INRAE=5.263
NC_035084.1	41999268	.	G	T	.	.	MAF_INRAE=7.895
NC_035084.1	41999671	.	A	G	.	.	MAF_USDA=5.738
NC_035084.1	41999679	.	G	A	.	.	MAF_USDA=6.557
NC_035084.1	42000247	.	G	C	.	.	MAF_USDA=2.174
NC_035084.1	42000503	.	T	A	.	.	MAF_INRAE=7.595;MAF_USDA=10.417
NC_035084.1	42000504	.	T	A	.	.	MAF_INRAE=49.167;MAF_USDA=40.0
NC_035084.1	42000505	.	A	T	.	.	MAF_INRAE=20.253;MAF_USDA=2.459
NC_035084.1	42000533	.	G	A	.	.	MAF_USDA=6.25
NC_035084.1	42000658	.	T	C	.	.	MAF_INRAE=20.253;MAF_USDA=4.918
NC_035084.1	42000665	.	T	C	.	.	MAF_INRAE=20.253;MAF_USDA=3.279
NC_035084.1	42000809	.	A	G	.	.	MAF_INRAE=37.342;MAF_USDA=16.471
NC_035084.1	42000868	.	A	T	.	.	MAF_USDA=3.279
NC_035084.1	42000939	.	T	G	.	.	MAF_INRAE=20.253;MAF_USDA=4.918
NC_035084.1	42001012	.	C	T	.	.	MAF_USDA=8.333
NC_035084.1	42001013	.	G	T	.	.	MAF_USDA=8.333
NC_035084.1	42001076	.	G	T	.	.	MAF_INRAE=11.392;MAF_USDA=18.824
NC_035084.1	42001111	.	T	A	.	.	MAF_USDA=3.279
NC_035084.1	42001128	.	A	G	.	.	MAF_USDA=3.279
NC_035084.1	42001306	.	T	G	.	.	MAF_INRAE=10.127;MAF_USDA=11.475
NC_035084.1	42001344	.	A	G	.	.	MAF_USDA=4.918
NC_035084.1	42001644	.	C	T	.	.	MAF_INRAE=41.772;MAF_USDA=21.176
NC_035084.1	42001648	.	C	T	.	.	MAF_INRAE=4.167;MAF_USDA=4.118
NC_035084.1	42001770	.	T	C	.	.	MAF_INRAE=13.924;MAF_USDA=35.294
NC_035084.1	42001798	.	A	C	.	.	MAF_USDA=4.098
NC_035084.1	42001938	.	T	A	.	.	MAF_USDA=3.279
NC_035084.1	42001952	.	G	C	.	.	MAF_INRAE=5.696;MAF_USDA=11.765
NC_035084.1	42001969	.	T	C	.	.	MAF_INRAE=25.949;MAF_USDA=15.294
NC_035084.1	42002094	.	C	T	.	.	MAF_USDA=3.529
NC_035084.1	42002113	.	A	G	.	.	MAF_USDA=2.459
NC_035084.1	42002154	.	T	A	.	.	MAF_INRAE=17.089;MAF_USDA=15.294
NC_035084.1	42002156	.	C	A	.	.	MAF_INRAE=20.253;MAF_USDA=4.098
NC_035084.1	42002206	.	T	C	.	.	MAF_USDA=4.098
NC_035084.1	42002378	.	G	A	.	.	MAF_USDA=14.754
NC_035084.1	42002873	.	C	T	.	.	MAF_USDA=6.25
NC_035084.1	42002945	.	A	C	.	.	MAF_USDA=6.25
NC_035084.1	42003317	.	A	T	.	.	MAF_INRAE=10.127
NC_035084.1	42003373	.	A	G	.	.	MAF_INRAE=2.532;MAF_USDA=8.333
NC_035084.1	42003379	.	T	A	.	.	MAF_USDA=7.377
NC_035084.1	42003529	.	T	A	.	.	MAF_INRAE=11.392;MAF_USDA=17.647
NC_035084.1	42003580	.	C	T	.	.	MAF_INRAE=37.975;MAF_USDA=15.294
NC_035084.1	42003721	.	G	A	.	.	MAF_USDA=4.918
NC_035084.1	42003775	.	T	C	.	.	MAF_INRAE=20.253;MAF_USDA=1.639
NC_035084.1	42003778	.	T	C	.	.	MAF_USDA=4.918
NC_035084.1	42003925	.	G	A	.	.	MAF_INRAE=8.228;MAF_USDA=11.176
NC_035084.1	42004000	.	C	T	.	.	MAF_INRAE=20.253;MAF_USDA=2.459
NC_035084.1	42004026	.	C	T	.	.	MAF_INRAE=11.392;MAF_USDA=19.412
NC_035084.1	42004056	.	C	A	.	.	MAF_INRAE=13.924;MAF_USDA=36.471
NC_035084.1	42004059	.	G	T	.	.	MAF_INRAE=1.667;MAF_USDA=17.059
NC_035084.1	42004061	.	C	T	.	.	MAF_USDA=2.459
NC_035084.1	42004218	.	A	C	.	.	MAF_INRAE=11.392;MAF_USDA=15.882
NC_035084.1	42004273	.	C	A	.	.	MAF_USDA=4.098
NC_035084.1	42004322	.	A	G	.	.	MAF_USDA=4.918
NC_035084.1	42004383	.	T	A	.	.	MAF_USDA=6.557
NC_035084.1	42004568	.	G	A	.	.	MAF_USDA=3.279
NC_035084.1	42004994	.	T	C	.	.	MAF_USDA=21.311
NC_035084.1	42005042	.	A	T	.	.	MAF_USDA=43.478
NC_035084.1	42005729	.	C	T	.	.	MAF_INRAE=6.667
NC_035084.1	42006133	.	G	A	.	.	MAF_INRAE=2.5
NC_035084.1	42006232	.	T	A	.	.	MAF_INRAE=9.167
NC_035084.1	42006441	.	C	T	.	.	MAF_INRAE=3.333
NC_035084.1	42006447	.	C	A	.	.	MAF_USDA=6.25
NC_035084.1	42006497	.	T	C	.	.	MAF_INRAE=5.0
NC_035084.1	42006513	.	A	T	.	.	MAF_INRAE=13.333
NC_035084.1	42006531	.	G	A	.	.	MAF_INRAE=6.667
NC_035084.1	42010583	.	A	T	.	.	MAF_USDA=20.833
NC_035084.1	42010588	.	G	T	.	.	MAF_USDA=31.25
NC_035084.1	42010592	.	T	C	.	.	MAF_USDA=16.265
NC_035084.1	42010599	.	CGT	CGG	.	.	MAF_USDA=8.333
NC_035084.1	42010621	.	T	C	.	.	MAF_USDA=14.881
NC_035084.1	42010662	.	A	T	.	.	MAF_USDA=4.918
NC_035084.1	42010691	.	A	C	.	.	MAF_USDA=6.25
NC_035084.1	42010844	.	T	C	.	.	MAF_USDA=5.738
NC_035084.1	42010980	.	T	A	.	.	MAF_USDA=3.279
NC_035084.1	42010983	.	C	A	.	.	MAF_INRAE=7.5;MAF_USDA=4.706
NC_035084.1	42011001	.	G	A	.	.	MAF_INRAE=2.532;MAF_USDA=13.529
NC_035084.1	42011006	.	A	T	.	.	MAF_USDA=3.279
NC_035084.1	42011008	.	T	C	.	.	MAF_INRAE=13.924;MAF_USDA=36.471
NC_035084.1	42011112	.	A	T	.	.	MAF_USDA=2.459
NC_035084.1	42011117	.	G	C	.	.	MAF_USDA=3.279
NC_035084.1	42011219	.	G	A	.	.	MAF_USDA=4.098
NC_035084.1	42011270	.	A	G	.	.	MAF_INRAE=2.532;MAF_USDA=17.647
NC_035084.1	42011284	.	A	G	.	.	MAF_INRAE=2.532;MAF_USDA=17.647
NC_035084.1	42011419	.	C	T	.	.	MAF_USDA=8.197
NC_035084.1	42011622	.	G	A	.	.	MAF_USDA=6.25
NC_035084.1	42011748	.	C	A	.	.	MAF_USDA=6.25
NC_035084.1	42011865	.	C	T	.	.	MAF_USDA=4.098
NC_035084.1	42011889	.	G	A	.	.	MAF_USDA=1.639
NC_035084.1	42011980	.	T	C	.	.	MAF_USDA=5.0
NC_035084.1	42012212	.	G	A	.	.	MAF_USDA=1.639
NC_035084.1	42012251	.	C	T	.	.	MAF_USDA=4.918
NC_035084.1	42012363	.	C	T	.	.	MAF_USDA=4.098
NC_035084.1	42012381	.	T	C	.	.	MAF_INRAE=5.263;MAF_USDA=3.279
NC_035084.1	42012382	.	A	T	.	.	MAF_USDA=3.279
NC_035084.1	42012615	.	G	A	.	.	MAF_INRAE=37.342;MAF_USDA=17.059
NC_035084.1	42012666	.	T	G	.	.	MAF_USDA=3.279
NC_035084.1	42012737	.	C	T	.	.	MAF_INRAE=42.405;MAF_USDA=21.765
NC_035084.1	42012856	.	G	T	.	.	MAF_USDA=3.279
NC_035084.1	42012857	.	T	C	.	.	MAF_USDA=3.279
NC_035084.1	42012925	.	C	T	.	.	MAF_USDA=1.639
NC_035084.1	42013146	.	T	A	.	.	MAF_USDA=3.279
NC_035084.1	42013202	.	G	T	.	.	MAF_USDA=4.098
NC_035084.1	42013215	.	T	C	.	.	MAF_USDA=3.279
NC_035084.1	42013218	.	C	T	.	.	MAF_USDA=1.765
NC_035084.1	42013225	.	T	A	.	.	MAF_INRAE=6.667;MAF_USDA=17.647
NC_035084.1	42013249	.	G	A	.	.	MAF_USDA=4.167
NC_035084.1	42013265	.	A	T	.	.	MAF_INRAE=43.671;MAF_USDA=4.167
NC_035084.1	42013274	.	T	A	.	.	MAF_USDA=2.353
NC_035084.1	42013314	.	G	A	.	.	MAF_USDA=4.098
NC_035084.1	42013335	.	C	A	.	.	MAF_INRAE=1.899;MAF_USDA=2.941
NC_035084.1	42013400	.	G	C	.	.	MAF_USDA=13.115
NC_035084.1	42013709	.	T	C	.	.	MAF_INRAE=2.532;MAF_USDA=5.882
NC_035084.1	42013858	.	T	A	.	.	MAF_INRAE=5.696;MAF_USDA=18.75
NC_035084.1	42013984	.	T	G	.	.	MAF_INRAE=11.392;MAF_USDA=17.647
NC_035084.1	42014002	.	A	T	.	.	MAF_INRAE=2.532;MAF_USDA=2.941
NC_035084.1	42014027	.	C	T	.	.	MAF_INRAE=2.532;MAF_USDA=2.941
NC_035084.1	42014030	.	T	C	.	.	MAF_INRAE=4.167;MAF_USDA=14.118
NC_035084.1	42014142	.	G	T	.	.	MAF_USDA=4.098
NC_035084.1	42014267	.	C	T	.	.	MAF_USDA=4.098
NC_035084.1	42014313	.	G	A	.	.	MAF_INRAE=19.62;MAF_USDA=4.918
NC_035084.1	42014418	.	G	A	.	.	MAF_INRAE=2.532;MAF_USDA=2.941
NC_035084.1	42014507	.	G	A	.	.	MAF_USDA=4.098
NC_035084.1	42014804	.	C	T	.	.	MAF_USDA=4.918
NC_035084.1	42014862	.	C	T	.	.	MAF_USDA=4.098
NC_035084.1	42014872	.	A	C	.	.	MAF_USDA=4.098
NC_035084.1	42014926	.	T	A	.	.	MAF_USDA=11.475
NC_035084.1	42014939	.	C	T	.	.	MAF_USDA=4.098
NC_035084.1	42014972	.	G	A	.	.	MAF_USDA=1.639
NC_035084.1	42014985	.	A	G	.	.	MAF_USDA=12.295
NC_035084.1	42014988	.	C	T	.	.	MAF_INRAE=6.667;MAF_USDA=4.706
NC_035084.1	42015019	.	G	T	.	.	MAF_INRAE=6.667;MAF_USDA=17.647
NC_035084.1	42015085	.	C	T	.	.	MAF_INRAE=5.263;MAF_USDA=2.941
NC_035084.1	42015263	.	G	A	.	.	MAF_INRAE=11.392;MAF_USDA=16.667
NC_035084.1	42015332	.	T	C	.	.	MAF_INRAE=41.139;MAF_USDA=19.277
NC_035084.1	42015337	.	G	A	.	.	MAF_USDA=2.542
NC_035084.1	42015542	.	G	A	.	.	MAF_USDA=4.098
NC_035084.1	42015592	.	G	T	.	.	MAF_INRAE=4.167;MAF_USDA=7.647
NC_035084.1	42015652	.	A	G	.	.	MAF_USDA=11.475
NC_035084.1	42015745	.	G	A	.	.	MAF_INRAE=16.456;MAF_USDA=43.529
NC_035084.1	42015760	.	G	T	.	.	MAF_USDA=5.738
NC_035084.1	42015796	.	G	C	.	.	MAF_USDA=2.459
NC_035084.1	42015902	.	C	T	.	.	MAF_USDA=4.098
NC_035084.1	42016064	.	T	G	.	.	MAF_INRAE=43.038;MAF_USDA=21.176
NC_035084.1	42016256	.	T	A	.	.	MAF_INRAE=13.924;MAF_USDA=25.294
NC_035084.1	42016681	.	T	G	.	.	MAF_INRAE=28.333
NC_035084.1	42016688	.	G	A	.	.	MAF_USDA=4.098
NC_035084.1	42016713	.	T	G	.	.	MAF_USDA=14.754
NC_035084.1	42016795	.	A	T	.	.	MAF_INRAE=11.392;MAF_USDA=18.235
NC_035084.1	42016890	.	A	T	.	.	MAF_USDA=4.098
NC_035084.1	42016904	.	G	A	.	.	MAF_USDA=6.25
NC_035084.1	42016937	.	C	T	.	.	MAF_USDA=6.25
NC_035084.1	42017133	.	A	T	.	.	MAF_USDA=3.333
NC_035084.1	42031148	.	A	G	.	.	MAF_INRAE=5.263;MAF_USDA=6.25
NC_035084.1	42031204	.	T	G	.	.	MAF_INRAE=13.924;MAF_USDA=21.687
NC_035084.1	42031288	.	G	A	.	.	MAF_INRAE=20.253;MAF_USDA=6.78
NC_035084.1	42031345	.	G	T	.	.	MAF_INRAE=2.532;MAF_USDA=3.012
NC_035084.1	42031453	.	T	C	.	.	MAF_USDA=4.098
NC_035084.1	42031569	.	G	A	.	.	MAF_INRAE=37.975;MAF_USDA=20.588
NC_035084.1	42031576	.	A	G	.	.	MAF_INRAE=2.532;MAF_USDA=6.471
NC_035084.1	42031577	.	A	C	.	.	MAF_INRAE=1.667;MAF_USDA=6.471
NC_035084.1	42031607	.	T	C	.	.	MAF_USDA=4.918
NC_035084.1	42031637	.	G	A	.	.	MAF_USDA=4.918
NC_035084.1	42031841	.	A	C	.	.	MAF_USDA=4.098
NC_035084.1	42031898	.	A	C	.	.	MAF_USDA=4.098
NC_035084.1	42031923	.	A	T	.	.	MAF_USDA=4.098
NC_035084.1	42032031	.	G	A	.	.	MAF_INRAE=36.076;MAF_USDA=15.882
NC_035084.1	42032127	.	A	T	.	.	MAF_INRAE=35.0;MAF_USDA=16.471
NC_035084.1	42032231	.	T	G	.	.	MAF_USDA=4.167
NC_035084.1	42032299	.	A	C	.	.	MAF_USDA=4.918
NC_035084.1	42032320	.	A	G	.	.	MAF_INRAE=26.582;MAF_USDA=16.667
NC_035084.1	42032413	.	T	A	.	.	MAF_USDA=4.098
NC_035084.1	42032644	.	T	A	.	.	MAF_USDA=4.098
NC_035084.1	42032696	.	G	T	.	.	MAF_INRAE=37.975;MAF_USDA=15.294
NC_035084.1	42032731	.	C	A	.	.	MAF_USDA=1.639
NC_035084.1	42032740	.	C	T	.	.	MAF_USDA=4.098
NC_035084.1	42032798	.	T	C	.	.	MAF_INRAE=26.582;MAF_USDA=16.471
NC_035084.1	42032883	.	C	T	.	.	MAF_INRAE=16.456;MAF_USDA=12.353
NC_035084.1	42032916	.	G	T	.	.	MAF_USDA=4.918
NC_035084.1	42032935	.	G	T	.	.	MAF_USDA=4.918
NC_035084.1	42032965	.	G	A	.	.	MAF_INRAE=10.759;MAF_USDA=15.882
NC_035084.1	42033065	.	A	G	.	.	MAF_USDA=4.918
NC_035084.1	42033102	.	G	T	.	.	MAF_USDA=1.639
NC_035084.1	42033117	.	C	G	.	.	MAF_USDA=4.918
NC_035084.1	42033122	.	C	T	.	.	MAF_USDA=4.918
NC_035084.1	42033127	.	G	T	.	.	MAF_USDA=6.25
NC_035084.1	42033130	.	T	C	.	.	MAF_USDA=5.738
NC_035084.1	42033135	.	T	A	.	.	MAF_USDA=2.459
NC_035084.1	42033245	.	G	A	.	.	MAF_INRAE=7.5
NC_035084.1	42033252	.	G	T	.	.	MAF_USDA=4.098
NC_035084.1	42033283	.	A	T	.	.	MAF_USDA=4.098
NC_035084.1	42033351	.	T	A	.	.	MAF_USDA=1.639
NC_035084.1	42033352	.	G	C	.	.	MAF_USDA=1.639
NC_035084.1	42033501	.	G	A	.	.	MAF_USDA=4.918
NC_035084.1	42033645	.	A	G	.	.	MAF_INRAE=16.456;MAF_USDA=15.294
NC_035084.1	42033796	.	T	C	.	.	MAF_INRAE=2.532;MAF_USDA=2.941
NC_035084.1	42033832	.	A	C	.	.	MAF_USDA=4.918
NC_035084.1	42033935	.	C	T	.	.	MAF_USDA=4.098
NC_035084.1	42034039	.	G	A	.	.	MAF_INRAE=11.392;MAF_USDA=18.824
NC_035084.1	42034107	.	T	C	.	.	MAF_INRAE=2.532;MAF_USDA=5.294
NC_035084.1	42034114	.	T	A	.	.	MAF_INRAE=20.253;MAF_USDA=2.459
NC_035084.1	42034253	.	T	C	.	.	MAF_USDA=3.279
NC_035084.1	42035335	.	T	G	.	.	MAF_USDA=4.098
NC_035084.1	42035342	.	G	A	.	.	MAF_USDA=4.098
NC_035084.1	42035353	.	A	C	.	.	MAF_USDA=1.639
NC_035084.1	42035354	.	C	T	.	.	MAF_USDA=1.639
NC_035084.1	42035386	.	C	A	.	.	MAF_USDA=10.656
NC_035084.1	42035394	.	A	G	.	.	MAF_USDA=4.098
NC_035084.1	42035405	.	T	G	.	.	MAF_USDA=1.639
NC_035084.1	42035427	.	G	A	.	.	MAF_INRAE=2.532;MAF_USDA=2.941
NC_035084.1	42035445	.	C	G	.	.	MAF_USDA=4.098
NC_035084.1	42035468	.	T	C	.	.	MAF_USDA=3.333
NC_035084.1	42035647	.	G	A	.	.	MAF_INRAE=10.759;MAF_USDA=8.197
NC_035084.1	42035658	.	C	T	.	.	MAF_USDA=4.098
NC_035084.1	42035717	.	T	C	.	.	MAF_USDA=4.098
NC_035084.1	42035741	.	A	G	.	.	MAF_USDA=1.639
NC_035084.1	42035798	.	G	C	.	.	MAF_USDA=4.098
NC_035084.1	42035832	.	C	G	.	.	MAF_USDA=4.098
NC_035084.1	42035866	.	A	G	.	.	MAF_USDA=4.098
NC_035084.1	42035874	.	G	A	.	.	MAF_USDA=4.098
NC_035084.1	42036013	.	A	C	.	.	MAF_USDA=1.639
NC_035084.1	42036158	.	T	A	.	.	MAF_INRAE=11.392;MAF_USDA=16.471
NC_035084.1	42036188	.	G	A	.	.	MAF_USDA=6.25
NC_035084.1	42036236	.	G	A	.	.	MAF_USDA=4.098
NC_035084.1	42036252	.	T	C	.	.	MAF_USDA=4.098
NC_035084.1	42036424	.	T	C	.	.	MAF_USDA=1.639
NC_035084.1	42036546	.	G	A	.	.	MAF_INRAE=2.5
NC_035084.1	42036779	.	T	A	.	.	MAF_INRAE=10.526;MAF_USDA=3.012
NC_035084.1	42036924	.	T	G	.	.	MAF_INRAE=10.759;MAF_USDA=15.663
NC_035084.1	42036963	.	A	C	.	.	MAF_INRAE=2.532;MAF_USDA=3.012
NC_035084.1	42036964	.	A	T	.	.	MAF_INRAE=1.667;MAF_USDA=3.012
NC_035084.1	42037018	.	G	C	.	.	MAF_INRAE=2.532;MAF_USDA=3.012
NC_035084.1	42037258	.	A	G	.	.	MAF_INRAE=8.228;MAF_USDA=10.0
NC_035084.1	42037270	.	A	G	.	.	MAF_INRAE=5.696;MAF_USDA=12.941
NC_035084.1	42037271	.	G	T	.	.	MAF_INRAE=4.167;MAF_USDA=12.941
NC_035084.1	42037416	.	A	C	.	.	MAF_INRAE=5.263;MAF_USDA=2.941
NC_035084.1	42037561	.	A	C	.	.	MAF_INRAE=11.392;MAF_USDA=19.277
NC_035084.1	42037593	.	G	A	.	.	MAF_USDA=12.5
NC_035084.1	42037614	.	G	T	.	.	MAF_INRAE=2.532;MAF_USDA=2.976
NC_035084.1	42037687	.	T	A	.	.	MAF_INRAE=7.5
NC_035084.1	42037724	.	C	A	.	.	MAF_INRAE=36.667;MAF_USDA=2.083
NC_035084.1	42037780	.	C	T	.	.	MAF_INRAE=5.696;MAF_USDA=12.651
NC_035084.1	42037853	.	A	T	.	.	MAF_INRAE=5.263;MAF_USDA=8.333
NC_035084.1	42037856	.	G	A	.	.	MAF_USDA=8.333
NC_035084.1	42037992	.	G	A	.	.	MAF_USDA=7.377
NC_035084.1	42038029	.	T	G	.	.	MAF_INRAE=2.532;MAF_USDA=4.098
NC_035084.1	42038108	.	G	A	.	.	MAF_INRAE=8.228;MAF_USDA=10.588
NC_035084.1	42038189	.	G	T	.	.	MAF_USDA=13.934
NC_035084.1	42038236	.	C	T	.	.	MAF_INRAE=8.228;MAF_USDA=10.0
NC_035084.1	42038383	.	G	A	.	.	MAF_USDA=3.279
NC_035084.1	42038435	.	A	G	.	.	MAF_USDA=6.557
NC_035084.1	42038464	.	A	C	.	.	MAF_INRAE=7.5
NC_035084.1	42038507	.	T	C	.	.	MAF_INRAE=11.392;MAF_USDA=18.824
NC_035084.1	42038591	.	T	G	.	.	MAF_USDA=5.738
NC_035084.1	42038651	.	T	A	.	.	MAF_INRAE=19.62
NC_035084.1	42038756	.	G	A	.	.	MAF_USDA=4.098
NC_035084.1	42038814	.	A	C	.	.	MAF_USDA=1.639
NC_035084.1	42038830	.	A	G	.	.	MAF_USDA=5.738
NC_035084.1	42038881	.	T	C	.	.	MAF_USDA=2.459
NC_035084.1	42039010	.	G	A	.	.	MAF_USDA=4.918
NC_035084.1	42039279	.	C	T	.	.	MAF_INRAE=16.456;MAF_USDA=33.333
NC_035084.1	42039286	.	C	T	.	.	MAF_INRAE=20.253;MAF_USDA=3.279
NC_035084.1	42039461	.	C	T	.	.	MAF_INRAE=15.823;MAF_USDA=12.941
NC_035084.1	42039582	.	C	T	.	.	MAF_USDA=4.918
NC_035084.1	42039668	.	T	G	.	.	MAF_USDA=4.918
NC_035084.1	42039686	.	A	T	.	.	MAF_INRAE=27.215;MAF_USDA=15.882
NC_035084.1	42039875	.	A	C	.	.	MAF_USDA=15.574
NC_035084.1	42039932	.	C	A	.	.	MAF_INRAE=25.949;MAF_USDA=16.471
NC_035084.1	42039952	.	A	G	.	.	MAF_USDA=4.098
NC_035084.1	42040000	.	C	G	.	.	MAF_USDA=1.639
NC_035084.1	42040014	.	G	C	.	.	MAF_USDA=1.639
NC_035084.1	42040100	.	A	T	.	.	MAF_USDA=4.098
NC_035084.1	42040102	.	G	T	.	.	MAF_USDA=4.098
NC_035084.1	42040173	.	C	A	.	.	MAF_USDA=3.279
NC_035084.1	42040527	.	G	A	.	.	MAF_INRAE=2.532;MAF_USDA=2.941
NC_035084.1	42040716	.	G	A	.	.	MAF_USDA=3.279
NC_035084.1	42040728	.	A	T	.	.	MAF_USDA=4.918
NC_035084.1	42040818	.	A	C	.	.	MAF_INRAE=27.215;MAF_USDA=2.353
NC_035084.1	42040833	.	T	C	.	.	MAF_USDA=3.279
NC_035084.1	42040875	.	G	A	.	.	MAF_USDA=1.639
NC_035084.1	42040908	.	T	C	.	.	MAF_INRAE=27.848;MAF_USDA=7.059
NC_035084.1	42040960	.	A	G	.	.	MAF_USDA=4.918
NC_035084.1	42040981	.	T	C	.	.	MAF_USDA=4.098
NC_035084.1	42041099	.	A	G	.	.	MAF_USDA=4.098
NC_035084.1	42041100	.	A	G	.	.	MAF_USDA=4.098
NC_035084.1	42041101	.	G	T	.	.	MAF_USDA=4.098
NC_035084.1	42041103	.	A	G	.	.	MAF_USDA=1.639
NC_035084.1	42041121	.	A	T	.	.	MAF_USDA=2.459
NC_035084.1	42041125	.	T	G	.	.	MAF_USDA=4.118
NC_035084.1	42041163	.	C	A	.	.	MAF_USDA=4.098
NC_035084.1	42041277	.	A	T	.	.	MAF_USDA=4.918
NC_035084.1	42041467	.	G	A	.	.	MAF_USDA=4.098
NC_035084.1	42041510	.	A	C	.	.	MAF_USDA=6.25
NC_035084.1	42041820	.	G	A	.	.	MAF_USDA=1.639
NC_035084.1	42042031	.	A	C	.	.	MAF_INRAE=20.253;MAF_USDA=1.639
NC_035084.1	42042171	.	T	G	.	.	MAF_INRAE=16.456;MAF_USDA=40.588
NC_035084.1	42042185	.	G	T	.	.	MAF_INRAE=2.532;MAF_USDA=2.941
NC_035084.1	42042353	.	A	T	.	.	MAF_USDA=6.471
NC_035084.1	42042354	.	A	T	.	.	MAF_USDA=14.118
NC_035084.1	42042355	.	A	T	.	.	MAF_USDA=15.882
NC_035084.1	42042364	.	A	G	.	.	MAF_INRAE=18.333;MAF_USDA=33.333
NC_035084.1	42042409	.	A	G	.	.	MAF_INRAE=48.734;MAF_USDA=13.69
NC_035084.1	42042508	.	T	G	.	.	MAF_INRAE=10.127;MAF_USDA=11.475
NC_035084.1	42042509	.	T	G	.	.	MAF_INRAE=6.667;MAF_USDA=14.754
NC_035084.1	42042528	.	T	C	.	.	MAF_INRAE=7.5
NC_035084.1	42042552	.	A	G	.	.	MAF_INRAE=37.975;MAF_USDA=27.108
NC_035084.1	42042556	.	T	A	.	.	MAF_INRAE=5.833;MAF_USDA=19.048
NC_035084.1	42042621	.	C	G	.	.	MAF_INRAE=10.127;MAF_USDA=10.833
NC_035084.1	42042716	.	A	G	.	.	MAF_INRAE=5.263;MAF_USDA=7.647
NC_035084.1	42042761	.	C	A	.	.	MAF_USDA=6.25
NC_035084.1	42042843	.	G	A	.	.	MAF_INRAE=10.526;MAF_USDA=8.824
NC_035084.1	42043038	.	G	A	.	.	MAF_INRAE=10.759
NC_035084.1	42043039	.	T	G	.	.	MAF_USDA=6.25
NC_035084.1	42043143	.	C	T	.	.	MAF_INRAE=6.667;MAF_USDA=8.333
NC_035084.1	42043731	.	C	G	.	.	MAF_INRAE=37.975;MAF_USDA=22.917
NC_035084.1	42044225	.	C	G	.	.	MAF_USDA=16.393
NC_035084.1	42044320	.	A	G	.	.	MAF_USDA=1.639
NC_035084.1	42044330	.	C	T	.	.	MAF_INRAE=15.823;MAF_USDA=41.765
NC_035084.1	42044375	.	G	T	.	.	MAF_USDA=11.475
NC_035084.1	42044390	.	T	G	.	.	MAF_INRAE=11.392;MAF_USDA=13.934
NC_035084.1	42044445	.	T	C	.	.	MAF_INRAE=2.532;MAF_USDA=5.882
NC_035084.1	42044605	.	T	G	.	.	MAF_INRAE=11.392
NC_035084.1	42044683	.	C	A	.	.	MAF_INRAE=10.526;MAF_USDA=3.529
NC_035084.1	42044971	.	C	A	.	.	MAF_USDA=13.934
NC_035084.1	42044972	.	A	T	.	.	MAF_USDA=14.754
NC_035084.1	42045182	.	G	A	.	.	MAF_USDA=4.098
NC_035084.1	42045314	.	A	C	.	.	MAF_USDA=6.557
NC_035084.1	42045406	.	A	G	.	.	MAF_INRAE=48.734;MAF_USDA=12.941
NC_035084.1	42045445	.	G	A	.	.	MAF_INRAE=4.167;MAF_USDA=4.118
NC_035084.1	42045448	.	A	G	.	.	MAF_INRAE=10.127;MAF_USDA=12.295
NC_035084.1	42045519	.	T	A	.	.	MAF_USDA=5.738
NC_035084.1	42045588	.	C	G	.	.	MAF_INRAE=11.392;MAF_USDA=15.294
NC_035084.1	42045610	.	A	G	.	.	MAF_INRAE=2.532;MAF_USDA=6.471
NC_035084.1	42045652	.	G	T	.	.	MAF_INRAE=2.532;MAF_USDA=6.471
NC_035084.1	42045722	.	A	T	.	.	MAF_INRAE=48.734;MAF_USDA=13.69
NC_035084.1	42045723	.	A	T	.	.	MAF_INRAE=40.833;MAF_USDA=14.286
NC_035084.1	42046286	.	C	T	.	.	MAF_USDA=1.639
NC_035084.1	42046289	.	A	T	.	.	MAF_USDA=5.738
NC_035084.1	42046492	.	G	A	.	.	MAF_INRAE=15.823;MAF_USDA=14.118
NC_035084.1	42046573	.	C	G	.	.	MAF_USDA=12.295
NC_035084.1	42046725	.	C	A	.	.	MAF_INRAE=2.532;MAF_USDA=6.471
NC_035084.1	42046854	.	A	G	.	.	MAF_INRAE=10.127;MAF_USDA=11.475
NC_035084.1	42046966	.	T	A	.	.	MAF_INRAE=2.532;MAF_USDA=5.882
NC_035084.1	42046969	.	G	A	.	.	MAF_INRAE=1.667;MAF_USDA=5.882
NC_035084.1	42047026	.	T	A	.	.	MAF_INRAE=20.253;MAF_USDA=1.639
NC_035084.1	42047096	.	T	C	.	.	MAF_INRAE=1.899
NC_035084.1	42047259	.	A	C	.	.	MAF_INRAE=16.456;MAF_USDA=41.176
NC_035084.1	42047424	.	C	T	.	.	MAF_USDA=4.918
NC_035084.1	42047622	.	C	A	.	.	MAF_INRAE=20.253
NC_035084.1	42047661	.	T	A	.	.	MAF_USDA=1.639
NC_035084.1	42047705	.	C	A	.	.	MAF_USDA=10.656
NC_035084.1	42047724	.	C	A	.	.	MAF_USDA=4.098
NC_035084.1	42047731	.	A	C	.	.	MAF_USDA=4.098
NC_035084.1	42047741	.	C	T	.	.	MAF_USDA=3.279
NC_035084.1	42047760	.	C	T	.	.	MAF_INRAE=10.526;MAF_USDA=3.529
NC_035084.1	42047851	.	G	A	.	.	MAF_INRAE=6.667;MAF_USDA=17.059
NC_035084.1	42047867	.	C	T	.	.	MAF_USDA=6.25
NC_035084.1	42047872	.	C	A	.	.	MAF_INRAE=33.333;MAF_USDA=22.941
NC_035084.1	42047876	.	T	A	.	.	MAF_INRAE=33.333;MAF_USDA=22.941
NC_035084.1	42047880	.	A	C	.	.	MAF_INRAE=1.667;MAF_USDA=5.882
NC_035084.1	42047931	.	G	T	.	.	MAF_INRAE=10.127;MAF_USDA=12.295
NC_035084.1	42047964	.	C	T	.	.	MAF_INRAE=16.456;MAF_USDA=21.765
NC_035084.1	42047984	.	G	A	.	.	MAF_INRAE=2.532;MAF_USDA=5.882
NC_035084.1	42047989	.	A	T	.	.	MAF_INRAE=16.456;MAF_USDA=14.118
NC_035084.1	42048029	.	G	A	.	.	MAF_INRAE=7.5;MAF_USDA=2.459
NC_035084.1	42048093	.	G	A	.	.	MAF_USDA=5.738
NC_035084.1	42048122	.	G	T	.	.	MAF_INRAE=2.532;MAF_USDA=2.941
NC_035084.1	42048131	.	G	T	.	.	MAF_INRAE=15.823;MAF_USDA=41.765
NC_035084.1	42048176	.	G	T	.	.	MAF_INRAE=11.392;MAF_USDA=18.824
NC_035084.1	42048181	.	T	C	.	.	MAF_USDA=1.639
NC_035084.1	42048208	.	T	G	.	.	MAF_INRAE=40.506;MAF_USDA=24.706
NC_035084.1	42048222	.	C	A	.	.	MAF_INRAE=16.456;MAF_USDA=30.588
NC_035084.1	42048492	.	C	T	.	.	MAF_INRAE=10.127;MAF_USDA=11.475
NC_035084.1	42048503	.	C	T	.	.	MAF_INRAE=2.532;MAF_USDA=2.941
NC_035084.1	42048606	.	C	A	.	.	MAF_INRAE=7.5
NC_035084.1	42048659	.	G	A	.	.	MAF_INRAE=2.532;MAF_USDA=2.941
NC_035084.1	42048707	.	G	A	.	.	MAF_USDA=4.918
NC_035084.1	42048789	.	C	T	.	.	MAF_INRAE=4.167;MAF_USDA=4.118
NC_035084.1	42048820	.	G	A	.	.	MAF_USDA=7.377
NC_035084.1	42048841	.	T	C	.	.	MAF_USDA=5.738
NC_035084.1	42048961	.	T	A	.	.	MAF_USDA=4.098
NC_035084.1	42048983	.	C	A	.	.	MAF_USDA=10.417
NC_035084.1	42048984	.	T	A	.	.	MAF_USDA=10.417
NC_035084.1	42049003	.	T	C	.	.	MAF_USDA=1.639
NC_035084.1	42049061	.	C	T	.	.	MAF_INRAE=27.215;MAF_USDA=5.882
NC_035084.1	42049400	.	T	C	.	.	MAF_USDA=4.167
NC_035084.1	42049439	.	T	G	.	.	MAF_USDA=6.25
NC_035084.1	42049469	.	C	T	.	.	MAF_USDA=1.667
NC_035084.1	42049487	.	T	A	.	.	MAF_USDA=1.639
NC_035084.1	42049672	.	G	T	.	.	MAF_USDA=5.085
NC_035084.1	42049767	.	G	A	.	.	MAF_USDA=4.098
NC_035084.1	42049901	.	C	A	.	.	MAF_USDA=4.918
NC_035084.1	42049962	.	A	G	.	.	MAF_USDA=1.639
NC_035084.1	42050037	.	T	C	.	.	MAF_INRAE=10.526;MAF_USDA=4.118
NC_035084.1	42050282	.	A	T	.	.	MAF_USDA=2.459
NC_035084.1	42050484	.	A	T	.	.	MAF_INRAE=11.392;MAF_USDA=29.167
NC_035084.1	42050703	.	G	A	.	.	MAF_INRAE=11.392;MAF_USDA=17.47
NC_035084.1	42050962	.	C	T	.	.	MAF_INRAE=11.392;MAF_USDA=14.706
NC_035084.1	42051016	.	C	A	.	.	MAF_USDA=5.738
NC_035084.1	42051150	.	C	T	.	.	MAF_INRAE=2.532;MAF_USDA=5.952
NC_035084.1	42051250	.	C	A	.	.	MAF_USDA=5.738
NC_035084.1	42051255	.	C	A	.	.	MAF_USDA=4.098
NC_035084.1	42051487	.	G	A	.	.	MAF_USDA=6.25
NC_035084.1	42051584	.	A	T	.	.	MAF_INRAE=16.456;MAF_USDA=13.529
NC_035084.1	42051760	.	A	G	.	.	MAF_INRAE=11.392;MAF_USDA=18.824
NC_035084.1	42051774	.	G	A	.	.	MAF_INRAE=11.392;MAF_USDA=18.824
NC_035084.1	42051815	.	G	T	.	.	MAF_USDA=1.639
NC_035084.1	42052217	.	C	T	.	.	MAF_INRAE=2.532;MAF_USDA=2.941
NC_035084.1	42052246	.	G	A	.	.	MAF_INRAE=30.38;MAF_USDA=12.295
NC_035084.1	42052350	.	C	A	.	.	MAF_INRAE=17.722
NC_035084.1	42052416	.	T	C	.	.	MAF_USDA=5.738
NC_035084.1	42052441	.	C	T	.	.	MAF_INRAE=30.38;MAF_USDA=11.475
NC_035084.1	42052474	.	C	T	.	.	MAF_INRAE=5.263;MAF_USDA=2.941
NC_035084.1	42052514	.	A	G	.	.	MAF_INRAE=6.667
NC_035084.1	42052577	.	A	G	.	.	MAF_INRAE=2.532;MAF_USDA=1.176
NC_035084.1	42052609	.	T	G	.	.	MAF_USDA=5.738
NC_035084.1	42052765	.	A	G	.	.	MAF_INRAE=2.532;MAF_USDA=5.882
NC_035084.1	42052800	.	C	A	.	.	MAF_USDA=2.459
NC_035084.1	42052892	.	T	C	.	.	MAF_INRAE=2.532;MAF_USDA=8.333
NC_035084.1	42052893	.	C	T	.	.	MAF_USDA=22.941
NC_035084.1	42052971	.	A	T	.	.	MAF_INRAE=2.532;MAF_USDA=5.882
NC_035084.1	42053043	.	G	A	.	.	MAF_INRAE=30.38;MAF_USDA=12.295
NC_035084.1	42053300	.	A	T	.	.	MAF_INRAE=39.241;MAF_USDA=24.118
NC_035084.1	42053456	.	G	A	.	.	MAF_INRAE=10.526;MAF_USDA=3.529
NC_035084.1	42053584	.	G	A	.	.	MAF_INRAE=11.392;MAF_USDA=29.167
NC_035084.1	42053723	.	G	C	.	.	MAF_USDA=4.918
NC_035084.1	42053766	.	G	A	.	.	MAF_INRAE=10.526;MAF_USDA=4.118
NC_035084.1	42054179	.	G	T	.	.	MAF_USDA=4.918
NC_035084.1	42054285	.	C	A	.	.	MAF_INRAE=11.392;MAF_USDA=17.857
NC_035084.1	42054327	.	T	C	.	.	MAF_USDA=5.738
NC_035084.1	42054376	.	C	A	.	.	MAF_INRAE=7.5;MAF_USDA=9.016
NC_035084.1	42054582	.	C	T	.	.	MAF_INRAE=15.823;MAF_USDA=11.765
NC_035084.1	42054724	.	T	G	.	.	MAF_USDA=1.639
NC_035084.1	42055146	.	A	C	.	.	MAF_INRAE=39.241;MAF_USDA=24.706
NC_035084.1	42055334	.	T	A	.	.	MAF_INRAE=7.5
NC_035084.1	42055335	.	T	A	.	.	MAF_INRAE=7.5
NC_035084.1	42055336	.	T	A	.	.	MAF_INRAE=7.5
NC_035084.1	42055463	.	G	T	.	.	MAF_INRAE=7.5;MAF_USDA=5.738
NC_035084.1	42055716	.	C	T	.	.	MAF_USDA=4.098
NC_035084.1	42055743	.	G	A	.	.	MAF_INRAE=6.667
NC_035084.1	42055800	.	C	T	.	.	MAF_INRAE=10.526;MAF_USDA=4.118
NC_035084.1	42055847	.	C	A	.	.	MAF_INRAE=39.241;MAF_USDA=22.941
NC_035084.1	42055948	.	G	A	.	.	MAF_INRAE=2.532;MAF_USDA=2.941
NC_035084.1	42056033	.	C	T	.	.	MAF_INRAE=30.38;MAF_USDA=12.295
NC_035084.1	42056109	.	T	A	.	.	MAF_INRAE=16.456;MAF_USDA=11.765
NC_035084.1	42056177	.	A	T	.	.	MAF_INRAE=8.333;MAF_USDA=7.377
NC_035084.1	42056301	.	T	A	.	.	MAF_USDA=13.934
NC_035084.1	42056308	.	A	C	.	.	MAF_INRAE=15.823;MAF_USDA=13.529
NC_035084.1	42056665	.	A	T	.	.	MAF_INRAE=31.013;MAF_USDA=8.235
NC_035084.1	42056860	.	T	C	.	.	MAF_INRAE=10.526;MAF_USDA=4.118
NC_035084.1	42056863	.	T	A	.	.	MAF_USDA=6.25
NC_035084.1	42056951	.	T	A	.	.	MAF_INRAE=10.526;MAF_USDA=4.118
NC_035084.1	42056963	.	G	C	.	.	MAF_USDA=6.25
NC_035084.1	42057013	.	G	A	.	.	MAF_INRAE=2.532;MAF_USDA=2.941
NC_035084.1	42057180	.	C	A	.	.	MAF_INRAE=18.987
NC_035084.1	42057439	.	G	A	.	.	MAF_INRAE=31.013;MAF_USDA=13.529
NC_035084.1	42057450	.	A	G	.	.	MAF_INRAE=10.526;MAF_USDA=4.118
NC_035084.1	42057748	.	T	G	.	.	MAF_INRAE=5.263;MAF_USDA=2.976
NC_035084.1	42058181	.	T	C	.	.	MAF_USDA=1.639
NC_035084.1	42058182	.	C	T	.	.	MAF_USDA=4.098
NC_035084.1	42058251	.	G	T	.	.	MAF_INRAE=25.316
NC_035084.1	42058259	.	G	A	.	.	MAF_INRAE=2.532;MAF_USDA=8.333
NC_035084.1	42058273	.	G	A	.	.	MAF_USDA=3.279
NC_035084.1	42058289	.	T	G	.	.	MAF_INRAE=2.532;MAF_USDA=8.333
NC_035084.1	42058408	.	A	C	.	.	MAF_USDA=1.639
NC_035084.1	42058441	.	G	A	.	.	MAF_INRAE=11.392;MAF_USDA=14.706
NC_035084.1	42058494	.	C	T	.	.	MAF_INRAE=5.263;MAF_USDA=2.941
NC_035084.1	42058534	.	A	G	.	.	MAF_USDA=4.918
NC_035084.1	42058558	.	T	G	.	.	MAF_INRAE=2.532;MAF_USDA=7.059
NC_035084.1	42058590	.	A	T	.	.	MAF_INRAE=2.532;MAF_USDA=2.941
NC_035084.1	42058611	.	T	G	.	.	MAF_INRAE=11.392;MAF_USDA=15.882
NC_035084.1	42058683	.	A	G	.	.	MAF_INRAE=2.532;MAF_USDA=2.941
NC_035084.1	42058728	.	G	A	.	.	MAF_USDA=5.738
NC_035084.1	42058895	.	G	T	.	.	MAF_USDA=14.754
NC_035084.1	42059009	.	C	T	.	.	MAF_INRAE=2.532;MAF_USDA=4.118
NC_035084.1	42059187	.	G	A	.	.	MAF_USDA=1.639
NC_035084.1	42059189	.	T	A	.	.	MAF_INRAE=2.532;MAF_USDA=2.941
NC_035084.1	42059234	.	C	T	.	.	MAF_USDA=8.333
NC_035084.1	42059329	.	C	A	.	.	MAF_INRAE=2.532;MAF_USDA=2.941
NC_035084.1	42059580	.	C	A	.	.	MAF_USDA=1.639
NC_035084.1	42059625	.	G	A	.	.	MAF_USDA=4.118
NC_035084.1	42059705	.	A	C	.	.	MAF_INRAE=2.532;MAF_USDA=5.882
NC_035084.1	42059813	.	G	T	.	.	MAF_INRAE=30.38;MAF_USDA=12.295
NC_035084.1	42059816	.	A	C	.	.	MAF_USDA=1.639
NC_035084.1	42060103	.	A	T	.	.	MAF_INRAE=10.526;MAF_USDA=4.118
NC_035084.1	42060133	.	T	C	.	.	MAF_INRAE=31.646;MAF_USDA=18.824
NC_035084.1	42060189	.	T	C	.	.	MAF_USDA=6.25
NC_035084.1	42060365	.	G	A	.	.	MAF_USDA=15.574
NC_035084.1	42060394	.	C	T	.	.	MAF_INRAE=10.127;MAF_USDA=8.197
NC_035084.1	42060428	.	C	A	.	.	MAF_USDA=1.639
NC_035084.1	42060456	.	C	T	.	.	MAF_INRAE=7.5;MAF_USDA=2.459
NC_035084.1	42060467	.	G	T	.	.	MAF_USDA=4.918
NC_035084.1	42060698	.	T	C	.	.	MAF_INRAE=8.228;MAF_USDA=10.588
NC_035084.1	42060842	.	C	T	.	.	MAF_INRAE=2.532;MAF_USDA=5.882
NC_035084.1	42060858	.	A	G	.	.	MAF_USDA=5.738
NC_035084.1	42060930	.	T	C	.	.	MAF_INRAE=39.873
NC_035084.1	42061069	.	G	A	.	.	MAF_INRAE=20.253
NC_035084.1	42061142	.	G	A	.	.	MAF_INRAE=7.5;MAF_USDA=2.459
NC_035084.1	42061143	.	T	A	.	.	MAF_INRAE=7.5;MAF_USDA=2.459
NC_035084.1	42061464	.	A	G	.	.	MAF_USDA=1.639
NC_035084.1	42061593	.	G	A	.	.	MAF_INRAE=12.025;MAF_USDA=18.235
NC_035084.1	42061647	.	C	T	.	.	MAF_INRAE=11.392;MAF_USDA=15.294
NC_035084.1	42061705	.	A	T	.	.	MAF_INRAE=7.5;MAF_USDA=3.279
NC_035084.1	42061888	.	G	T	.	.	MAF_USDA=3.279
NC_035084.1	42061946	.	T	G	.	.	MAF_USDA=6.25
NC_035084.1	42062001	.	T	G	.	.	MAF_INRAE=4.167;MAF_USDA=4.118
NC_035084.1	42062030	.	A	T	.	.	MAF_USDA=6.25
NC_035084.1	42062031	.	T	G	.	.	MAF_USDA=6.25
NC_035084.1	42062106	.	C	T	.	.	MAF_USDA=6.25
NC_035084.1	42062379	.	T	G	.	.	MAF_USDA=10.0
NC_035084.1	42062383	.	C	A	.	.	MAF_USDA=12.353
NC_035084.1	42062387	.	T	G	.	.	MAF_USDA=10.588
NC_035084.1	42062606	.	T	C	.	.	MAF_INRAE=1.667;MAF_USDA=2.941
NC_035084.1	42062670	.	A	G	.	.	MAF_INRAE=10.526;MAF_USDA=2.941
NC_035084.1	42062761	.	C	T	.	.	MAF_INRAE=2.532;MAF_USDA=2.941
NC_035084.1	42062783	.	A	G	.	.	MAF_INRAE=11.392;MAF_USDA=15.882
NC_035084.1	42063011	.	C	T	.	.	MAF_INRAE=2.532;MAF_USDA=2.941
NC_035084.1	42063186	.	C	A	.	.	MAF_USDA=37.5
NC_035084.1	42063580	.	C	T	.	.	MAF_INRAE=10.526
NC_035084.1	42063624	.	G	T	.	.	MAF_USDA=12.295
NC_035084.1	42063688	.	G	A	.	.	MAF_USDA=5.738
NC_035084.1	42063720	.	G	T	.	.	MAF_USDA=1.639
NC_035084.1	42063765	.	C	T	.	.	MAF_USDA=3.279
NC_035084.1	42063797	.	C	A	.	.	MAF_USDA=1.639
NC_035084.1	42063798	.	A	T	.	.	MAF_USDA=1.639
NC_035084.1	42063984	.	C	T	.	.	MAF_USDA=1.639
NC_035084.1	42064047	.	C	T	.	.	MAF_INRAE=27.215;MAF_USDA=40.588
NC_035084.1	42064211	.	G	A	.	.	MAF_USDA=16.471
NC_035084.1	42064327	.	G	A	.	.	MAF_USDA=1.667
NC_035084.1	42064343	.	C	T	.	.	MAF_USDA=1.667
NC_035084.1	42065324	.	C	T	.	.	MAF_USDA=22.917
NC_035084.1	42065432	.	C	T	.	.	MAF_USDA=17.797
NC_035084.1	42065436	.	A	G	.	.	MAF_USDA=3.279
NC_035084.1	42065538	.	C	T	.	.	MAF_USDA=11.475
NC_035084.1	42065543	.	G	C	.	.	MAF_USDA=10.656
NC_035084.1	42065705	.	C	T	.	.	MAF_INRAE=27.848;MAF_USDA=40.588
NC_035084.1	42065797	.	T	A	.	.	MAF_USDA=4.098
NC_035084.1	42065817	.	T	C	.	.	MAF_INRAE=39.241;MAF_USDA=23.529
NC_035084.1	42065863	.	A	C	.	.	MAF_INRAE=30.38;MAF_USDA=11.475
NC_035084.1	42065876	.	A	T	.	.	MAF_INRAE=30.38;MAF_USDA=18.852
NC_035084.1	42065984	.	A	C	.	.	MAF_INRAE=2.532;MAF_USDA=5.882
NC_035084.1	42065997	.	T	G	.	.	MAF_INRAE=2.532;MAF_USDA=5.294
NC_035084.1	42066067	.	C	T	.	.	MAF_INRAE=6.667
NC_035084.1	42066222	.	T	G	.	.	MAF_INRAE=10.526;MAF_USDA=4.118
NC_035084.1	42066352	.	C	A	.	.	MAF_INRAE=7.5
NC_035084.1	42066412	.	G	C	.	.	MAF_USDA=4.118
NC_035084.1	42066561	.	G	C	.	.	MAF_INRAE=1.667
NC_035084.1	42066585	.	T	C	.	.	MAF_USDA=3.279
NC_035084.1	42066616	.	C	T	.	.	MAF_USDA=8.197
NC_035084.1	42066937	.	G	T	.	.	MAF_INRAE=2.532;MAF_USDA=2.941
NC_035084.1	42067033	.	A	G	.	.	MAF_INRAE=7.5;MAF_USDA=1.639
NC_035084.1	42067341	.	G	T	.	.	MAF_USDA=6.25
NC_035084.1	42067354	.	T	A	.	.	MAF_USDA=4.098
NC_035084.1	42067439	.	C	T	.	.	MAF_USDA=1.639
NC_035084.1	42067474	.	C	T	.	.	MAF_INRAE=27.848;MAF_USDA=39.412
NC_035084.1	42067517	.	T	G	.	.	MAF_USDA=3.279
NC_035084.1	42067680	.	T	A	.	.	MAF_INRAE=8.333;MAF_USDA=1.639
NC_035084.1	42067783	.	G	A	.	.	MAF_INRAE=7.5
NC_035084.1	42067819	.	G	A	.	.	MAF_USDA=2.459
NC_035084.1	42067858	.	C	G	.	.	MAF_USDA=1.639
NC_035084.1	42067965	.	T	G	.	.	MAF_INRAE=10.526;MAF_USDA=3.529
NC_035084.1	42068017	.	G	T	.	.	MAF_USDA=15.294
NC_035084.1	42068111	.	C	T	.	.	MAF_USDA=4.918
NC_035084.1	42068113	.	T	C	.	.	MAF_INRAE=7.5;MAF_USDA=1.639
NC_035084.1	42068232	.	A	G	.	.	MAF_USDA=1.639
NC_035084.1	42068343	.	C	A	.	.	MAF_INRAE=10.526;MAF_USDA=2.941
NC_035084.1	42068374	.	A	C	.	.	MAF_INRAE=11.392;MAF_USDA=16.471
NC_035084.1	42068572	.	C	A	.	.	MAF_INRAE=2.532;MAF_USDA=2.941
NC_035084.1	42068640	.	C	A	.	.	MAF_USDA=4.918
NC_035084.1	42068766	.	C	T	.	.	MAF_USDA=2.941
NC_035084.1	42069039	.	A	T	.	.	MAF_INRAE=27.848;MAF_USDA=38.824
NC_035084.1	42069076	.	T	C	.	.	MAF_INRAE=33.544;MAF_USDA=19.643
NC_035084.1	42069273	.	G	A	.	.	MAF_USDA=4.098
NC_035084.1	42069333	.	C	A	.	.	MAF_USDA=1.639
NC_035084.1	42069352	.	C	T	.	.	MAF_INRAE=2.532;MAF_USDA=5.882
NC_035084.1	42069390	.	G	A	.	.	MAF_USDA=31.25
NC_035084.1	42069391	.	G	T	.	.	MAF_USDA=31.25
NC_035084.1	42069455	.	C	T	.	.	MAF_INRAE=27.848;MAF_USDA=38.824
NC_035084.1	42069456	.	A	G	.	.	MAF_INRAE=34.167;MAF_USDA=15.294
NC_035084.1	42069560	.	C	A	.	.	MAF_INRAE=2.532;MAF_USDA=6.471
NC_035084.1	42069634	.	C	T	.	.	MAF_INRAE=31.013;MAF_USDA=16.471
NC_035084.1	42069824	.	T	G	.	.	MAF_USDA=3.279
NC_035084.1	42070006	.	G	T	.	.	MAF_INRAE=25.316
NC_035084.1	42070194	.	T	A	.	.	MAF_INRAE=26.582;MAF_USDA=38.235
NC_035084.1	42070391	.	C	T	.	.	MAF_INRAE=2.532;MAF_USDA=2.941
NC_035084.1	42070543	.	C	T	.	.	MAF_INRAE=2.532;MAF_USDA=14.706
NC_035084.1	42070817	.	C	T	.	.	MAF_USDA=4.118
NC_035084.1	42070864	.	G	T	.	.	MAF_INRAE=39.873;MAF_USDA=21.429
NC_035084.1	42070885	.	C	A	.	.	MAF_INRAE=5.263;MAF_USDA=8.333
NC_035084.1	42070886	.	A	C	.	.	MAF_INRAE=21.053;MAF_USDA=6.25
NC_035084.1	42070924	.	A	C	.	.	MAF_USDA=3.279
NC_035084.1	42070946	.	T	C	.	.	MAF_INRAE=11.392;MAF_USDA=17.059
NC_035084.1	42071007	.	C	A	.	.	MAF_INRAE=16.456;MAF_USDA=12.5
NC_035084.1	42071305	.	G	A	.	.	MAF_USDA=1.639
NC_035084.1	42071506	.	C	T	.	.	MAF_INRAE=29.747;MAF_USDA=31.176
NC_035084.1	42071664	.	T	G	.	.	MAF_USDA=4.098
NC_035084.1	42071725	.	A	G	.	.	MAF_INRAE=7.5;MAF_USDA=4.098
NC_035084.1	42071788	.	A	T	.	.	MAF_INRAE=27.848;MAF_USDA=40.0
NC_035084.1	42071851	.	G	A	.	.	MAF_INRAE=39.241;MAF_USDA=21.176
NC_035084.1	42072287	.	A	T	.	.	MAF_INRAE=30.38;MAF_USDA=12.712
NC_035084.1	42072413	.	C	T	.	.	MAF_USDA=15.574
NC_035084.1	42072502	.	G	A	.	.	MAF_INRAE=39.241;MAF_USDA=22.619
NC_035084.1	42072582	.	G	A	.	.	MAF_USDA=5.738
NC_035084.1	42072629	.	A	T	.	.	MAF_INRAE=31.667
NC_035084.1	42072634	.	T	C	.	.	MAF_INRAE=30.38
NC_035084.1	42072682	.	G	A	.	.	MAF_USDA=22.917
NC_035084.1	42072795	.	A	T	.	.	MAF_USDA=5.738
NC_035084.1	42072995	.	C	A	.	.	MAF_USDA=1.639
NC_035084.1	42073201	.	G	T	.	.	MAF_USDA=4.098
NC_035084.1	42073247	.	T	G	.	.	MAF_INRAE=30.38;MAF_USDA=12.295
NC_035084.1	42073376	.	C	T	.	.	MAF_USDA=12.295
NC_035084.1	42073393	.	G	A	.	.	MAF_INRAE=10.526;MAF_USDA=3.529
NC_035084.1	42073398	.	C	T	.	.	MAF_INRAE=39.241;MAF_USDA=21.765
NC_035084.1	42073471	.	T	G	.	.	MAF_INRAE=39.241;MAF_USDA=22.951
NC_035084.1	42073490	.	G	A	.	.	MAF_USDA=5.738
NC_035084.1	42073615	.	G	T	.	.	MAF_USDA=1.639
NC_035084.1	42073659	.	A	G	.	.	MAF_INRAE=38.608;MAF_USDA=22.353
NC_035084.1	42073762	.	A	C	.	.	MAF_USDA=11.475
NC_035084.1	42074002	.	C	A	.	.	MAF_INRAE=39.241;MAF_USDA=22.941
NC_035084.1	42074027	.	G	A	.	.	MAF_USDA=6.25
NC_035084.1	42074073	.	T	G	.	.	MAF_INRAE=10.526;MAF_USDA=3.529
NC_035084.1	42074104	.	T	C	.	.	MAF_USDA=10.656
NC_035084.1	42074157	.	G	T	.	.	MAF_USDA=4.098
NC_035084.1	42074277	.	T	G	.	.	MAF_USDA=4.918
NC_035084.1	42074289	.	G	A	.	.	MAF_USDA=2.941
NC_035084.1	42074386	.	A	C	.	.	MAF_INRAE=30.38;MAF_USDA=40.0
NC_035084.1	42074405	.	A	G	.	.	MAF_USDA=3.279
NC_035084.1	42074504	.	G	C	.	.	MAF_USDA=4.918
NC_035084.1	42074545	.	G	T	.	.	MAF_INRAE=7.5
NC_035084.1	42074607	.	G	A	.	.	MAF_USDA=4.762
NC_035084.1	42074653	.	A	T	.	.	MAF_INRAE=27.848;MAF_USDA=39.286
NC_035084.1	42074795	.	G	A	.	.	MAF_INRAE=7.5;MAF_USDA=3.279
NC_035084.1	42074809	.	T	A	.	.	MAF_USDA=2.459
NC_035084.1	42074812	.	C	T	.	.	MAF_USDA=1.639
NC_035084.1	42074904	.	G	T	.	.	MAF_USDA=15.294
NC_035084.1	42075020	.	G	T	.	.	MAF_USDA=23.529
NC_035084.1	42075076	.	G	A	.	.	MAF_USDA=6.25
NC_035084.1	42075107	.	C	A	.	.	MAF_USDA=2.083
NC_035084.1	42078400	.	C	T	.	.	MAF_INRAE=8.228;MAF_USDA=8.824
NC_035084.1	42078535	.	C	T	.	.	MAF_USDA=4.918
NC_035084.1	42078542	.	T	C	.	.	MAF_USDA=4.918
NC_035084.1	42078552	.	C	T	.	.	MAF_INRAE=2.532;MAF_USDA=3.529
NC_035084.1	42078667	.	T	A	.	.	MAF_INRAE=30.38;MAF_USDA=42.262
NC_035084.1	42078798	.	A	G	.	.	MAF_USDA=3.279
NC_035084.1	42078843	.	C	G	.	.	MAF_USDA=5.738
NC_035084.1	42079145	.	A	T	.	.	MAF_USDA=6.557
NC_035084.1	42079243	.	A	G	.	.	MAF_USDA=2.459
NC_035084.1	42079398	.	T	A	.	.	MAF_USDA=4.918
NC_035084.1	42079414	.	A	G	.	.	MAF_USDA=1.639
NC_035084.1	42079436	.	G	T	.	.	MAF_USDA=4.918
NC_035084.1	42079471	.	C	T	.	.	MAF_USDA=1.639
NC_035084.1	42079581	.	A	T	.	.	MAF_INRAE=39.241;MAF_USDA=22.353
NC_035084.1	42079792	.	G	A	.	.	MAF_USDA=4.098
NC_035084.1	42079862	.	C	G	.	.	MAF_USDA=1.639
NC_035084.1	42080050	.	A	G	.	.	MAF_INRAE=7.5;MAF_USDA=2.459
NC_035084.1	42080071	.	C	T	.	.	MAF_INRAE=7.5;MAF_USDA=2.459
NC_035084.1	42080301	.	A	C	.	.	MAF_USDA=12.295
NC_035084.1	42080349	.	A	T	.	.	MAF_USDA=2.459
NC_035084.1	42080529	.	C	T	.	.	MAF_USDA=4.918
NC_035084.1	42080566	.	A	C	.	.	MAF_INRAE=30.833;MAF_USDA=31.765
NC_035084.1	42080658	.	T	C	.	.	MAF_USDA=4.118
NC_035084.1	42080722	.	T	G	.	.	MAF_USDA=3.279
NC_035084.1	42080738	.	C	A	.	.	MAF_INRAE=39.241;MAF_USDA=22.353
NC_035084.1	42080813	.	T	G	.	.	MAF_INRAE=39.873;MAF_USDA=21.765
NC_035084.1	42081096	.	T	C	.	.	MAF_USDA=4.918
NC_035084.1	42081126	.	C	A	.	.	MAF_INRAE=25.316
NC_035084.1	42081146	.	A	C	.	.	MAF_USDA=4.098
NC_035084.1	42081231	.	G	T	.	.	MAF_INRAE=10.526;MAF_USDA=18.75
NC_035084.1	42081277	.	T	G	.	.	MAF_INRAE=4.167;MAF_USDA=4.118
NC_035084.1	42081385	.	T	G	.	.	MAF_USDA=4.918
NC_035084.1	42081636	.	C	T	.	.	MAF_USDA=12.295
NC_035084.1	42081844	.	A	G	.	.	MAF_INRAE=38.608;MAF_USDA=21.765
NC_035084.1	42081946	.	T	A	.	.	MAF_INRAE=16.456;MAF_USDA=12.353
NC_035084.1	42082507	.	G	T	.	.	MAF_USDA=2.459
NC_035084.1	42082847	.	A	G	.	.	MAF_INRAE=30.38;MAF_USDA=12.295
NC_035084.1	42082943	.	T	G	.	.	MAF_INRAE=5.263;MAF_USDA=2.083
NC_035084.1	42083206	.	T	C	.	.	MAF_USDA=4.098
NC_035084.1	42083462	.	G	A	.	.	MAF_USDA=1.639
NC_035084.1	42083513	.	G	A	.	.	MAF_INRAE=10.526;MAF_USDA=4.118
NC_035084.1	42083549	.	T	A	.	.	MAF_USDA=4.098
NC_035084.1	42083635	.	T	A	.	.	MAF_INRAE=30.833
NC_035084.1	42083957	.	G	C	.	.	MAF_INRAE=16.456;MAF_USDA=14.118
NC_035084.1	42083995	.	G	T	.	.	MAF_INRAE=10.127;MAF_USDA=10.588
NC_035084.1	42084145	.	G	A	.	.	MAF_USDA=5.738
NC_035084.1	42084447	.	C	A	.	.	MAF_USDA=6.25
NC_035084.1	42084604	.	A	G	.	.	MAF_USDA=5.738
NC_035084.1	42084669	.	C	A	.	.	MAF_INRAE=29.747;MAF_USDA=13.115
NC_035084.1	42084792	.	T	C	.	.	MAF_INRAE=11.392;MAF_USDA=16.471
NC_035084.1	42084857	.	A	G	.	.	MAF_USDA=1.639
NC_035084.1	42085022	.	A	T	.	.	MAF_USDA=4.918
NC_035084.1	42085397	.	A	G	.	.	MAF_USDA=4.918
NC_035084.1	42085528	.	G	A	.	.	MAF_INRAE=39.241;MAF_USDA=22.941
NC_035084.1	42085616	.	C	T	.	.	MAF_USDA=1.639
NC_035084.1	42085710	.	T	C	.	.	MAF_USDA=3.279
NC_035084.1	42085783	.	G	A	.	.	MAF_INRAE=7.5;MAF_USDA=4.098
NC_035084.1	42085817	.	A	G	.	.	MAF_USDA=4.918
NC_035084.1	42085853	.	G	T	.	.	MAF_USDA=1.639
NC_035084.1	42085860	.	C	A	.	.	MAF_USDA=5.738
NC_035084.1	42085915	.	A	G	.	.	MAF_USDA=5.738
NC_035084.1	42086000	.	G	A	.	.	MAF_INRAE=16.456;MAF_USDA=14.118
NC_035084.1	42086185	.	T	G	.	.	MAF_USDA=3.279
NC_035084.1	42086224	.	C	T	.	.	MAF_USDA=3.279
NC_035084.1	42086241	.	A	G	.	.	MAF_INRAE=30.38;MAF_USDA=12.295
NC_035084.1	42086252	.	A	G	.	.	MAF_INRAE=30.38;MAF_USDA=42.353
NC_035084.1	42086271	.	A	C	.	.	MAF_INRAE=10.526;MAF_USDA=4.118
NC_035084.1	42086273	.	T	A	.	.	MAF_INRAE=27.848;MAF_USDA=38.824
NC_035084.1	42086281	.	C	A	.	.	MAF_INRAE=30.38;MAF_USDA=12.295
NC_035084.1	42086420	.	C	G	.	.	MAF_USDA=21.176
NC_035084.1	42086432	.	A	C	.	.	MAF_INRAE=10.526;MAF_USDA=3.529
NC_035084.1	42086551	.	C	A	.	.	MAF_USDA=5.833
NC_035084.1	42086748	.	C	G	.	.	MAF_USDA=2.542
NC_035084.1	42086751	.	T	A	.	.	MAF_INRAE=7.5;MAF_USDA=3.333
NC_035084.1	42086752	.	A	C	.	.	MAF_INRAE=39.873;MAF_USDA=25.595
NC_035084.1	42087078	.	G	T	.	.	MAF_INRAE=2.532;MAF_USDA=2.976
NC_035084.1	42087162	.	C	T	.	.	MAF_USDA=4.167
NC_035084.1	42087257	.	G	T	.	.	MAF_USDA=3.333
NC_035084.1	42087575	.	T	A	.	.	MAF_USDA=4.098
NC_035084.1	42087995	.	A	C	.	.	MAF_INRAE=2.532
NC_035084.1	42088084	.	A	G	.	.	MAF_INRAE=30.38;MAF_USDA=12.295
NC_035084.1	42088462	.	C	A	.	.	MAF_USDA=4.098
NC_035084.1	42088560	.	A	T	.	.	MAF_USDA=4.918
NC_035084.1	42088624	.	T	C	.	.	MAF_INRAE=10.526;MAF_USDA=3.529
NC_035084.1	42088732	.	C	G	.	.	MAF_INRAE=10.526;MAF_USDA=4.118
NC_035084.1	42088760	.	A	T	.	.	MAF_INRAE=20.253
NC_035084.1	42088801	.	G	A	.	.	MAF_INRAE=30.38;MAF_USDA=30.588
NC_035084.1	42088908	.	C	T	.	.	MAF_USDA=1.639
NC_035084.1	42088909	.	A	G	.	.	MAF_USDA=1.639
NC_035084.1	42089097	.	G	A	.	.	MAF_INRAE=27.848;MAF_USDA=39.412
NC_035084.1	42089208	.	G	T	.	.	MAF_USDA=12.353
NC_035084.1	42089232	.	A	G	.	.	MAF_INRAE=29.747;MAF_USDA=12.295
NC_035084.1	42089256	.	T	C	.	.	MAF_INRAE=10.127;MAF_USDA=11.475
NC_035084.1	42089276	.	G	C	.	.	MAF_USDA=2.459
NC_035084.1	42089497	.	C	T	.	.	MAF_INRAE=16.456;MAF_USDA=24.118
NC_035084.1	42089640	.	A	G	.	.	MAF_USDA=1.639
NC_035084.1	42089713	.	G	A	.	.	MAF_INRAE=14.167;MAF_USDA=10.656
NC_035084.1	42089715	.	G	A	.	.	MAF_USDA=2.941
NC_035084.1	42089716	.	C	T	.	.	MAF_INRAE=29.167
NC_035084.1	42089719	.	A	G	.	.	MAF_INRAE=29.167
NC_035084.1	42089742	.	A	C	.	.	MAF_INRAE=40.0
NC_035084.1	42089781	.	G	A	.	.	MAF_INRAE=31.667
NC_035084.1	42089810	.	C	T	.	.	MAF_USDA=3.279
NC_035084.1	42089862	.	C	T	.	.	MAF_USDA=1.639
NC_035084.1	42089885	.	G	A	.	.	MAF_INRAE=38.333
NC_035084.1	42089888	.	T	A	.	.	MAF_INRAE=20.0
NC_035084.1	42089916	.	C	T	.	.	MAF_INRAE=37.5
NC_035084.1	42089926	.	T	A	.	.	MAF_INRAE=37.5
NC_035084.1	42089944	.	A	G	.	.	MAF_INRAE=33.333
NC_035084.1	42089947	.	T	C	.	.	MAF_INRAE=32.5
NC_035084.1	42089949	.	G	A	.	.	MAF_INRAE=31.667
NC_035084.1	42089955	.	C	T	.	.	MAF_INRAE=31.667
NC_035084.1	42089965	.	T	A	.	.	MAF_INRAE=39.241;MAF_USDA=25.41
NC_035084.1	42090026	.	G	A	.	.	MAF_INRAE=1.667
NC_035084.1	42090128	.	A	G	.	.	MAF_INRAE=8.228;MAF_USDA=10.588
NC_035084.1	42090163	.	C	T	.	.	MAF_USDA=3.279
NC_035084.1	42090296	.	C	T	.	.	MAF_USDA=1.639
NC_035084.1	42090497	.	A	T	.	.	MAF_INRAE=25.316
NC_035084.1	42090676	.	C	T	.	.	MAF_USDA=1.639
NC_035084.1	42090708	.	C	T	.	.	MAF_INRAE=30.38;MAF_USDA=31.176
NC_035084.1	42090717	.	G	A	.	.	MAF_USDA=4.918
NC_035084.1	42090979	.	C	T	.	.	MAF_USDA=12.295
NC_035084.1	42090988	.	G	T	.	.	MAF_INRAE=8.228;MAF_USDA=9.412
NC_035084.1	42091007	.	T	G	.	.	MAF_USDA=2.459
NC_035084.1	42091188	.	G	A	.	.	MAF_INRAE=16.456;MAF_USDA=14.118
NC_035084.1	42091269	.	C	T	.	.	MAF_USDA=15.574
NC_035084.1	42091538	.	A	T	.	.	MAF_USDA=1.639
NC_035084.1	42091820	.	A	G	.	.	MAF_INRAE=7.5
NC_035084.1	42091826	.	T	A	.	.	MAF_USDA=3.279
NC_035084.1	42092044	.	C	A	.	.	MAF_INRAE=39.241;MAF_USDA=23.529
NC_035084.1	42092045	.	G	A	.	.	MAF_USDA=1.639
NC_035084.1	42092087	.	A	T	.	.	MAF_USDA=6.25
NC_035084.1	42092138	.	C	A	.	.	MAF_INRAE=4.167;MAF_USDA=4.118
NC_035084.1	42092171	.	A	G	.	.	MAF_USDA=5.738
NC_035084.1	42092174	.	A	G	.	.	MAF_INRAE=30.38;MAF_USDA=12.295
NC_035084.1	42092376	.	G	A	.	.	MAF_INRAE=10.526;MAF_USDA=3.529
NC_035084.1	42092410	.	G	T	.	.	MAF_INRAE=33.544;MAF_USDA=21.176
NC_035084.1	42092671	.	C	A	.	.	MAF_INRAE=10.127;MAF_USDA=11.475
NC_035084.1	42092734	.	A	T	.	.	MAF_INRAE=16.456;MAF_USDA=11.765
NC_035084.1	42092790	.	G	A	.	.	MAF_USDA=1.667
NC_035084.1	42092794	.	A	T	.	.	MAF_USDA=6.25
NC_035084.1	42093084	.	A	T	.	.	MAF_USDA=11.667
NC_035084.1	42093115	.	T	G	.	.	MAF_USDA=1.639
NC_035084.1	42093116	.	T	G	.	.	MAF_USDA=12.295
NC_035084.1	42093119	.	T	G	.	.	MAF_USDA=6.25
NC_035084.1	42093121	.	C	A	.	.	MAF_INRAE=32.278;MAF_USDA=37.647
NC_035084.1	42093141	.	G	C	.	.	MAF_USDA=1.639
NC_035084.1	42093157	.	T	C	.	.	MAF_INRAE=32.911;MAF_USDA=21.176
NC_035084.1	42093170	.	T	G	.	.	MAF_USDA=3.279
NC_035084.1	42093364	.	G	C	.	.	MAF_USDA=1.639
NC_035084.1	42093500	.	A	G	.	.	MAF_USDA=4.918
NC_035084.1	42093901	.	C	T	.	.	MAF_INRAE=25.316
NC_035084.1	42094142	.	C	T	.	.	MAF_INRAE=27.215;MAF_USDA=38.235
NC_035084.1	42094296	.	C	T	.	.	MAF_USDA=1.667
NC_035084.1	42094427	.	T	A	.	.	MAF_USDA=2.459
NC_035084.1	42094472	.	G	A	.	.	MAF_USDA=4.918
NC_035084.1	42094486	.	G	A	.	.	MAF_USDA=1.639
NC_035084.1	42094492	.	G	A	.	.	MAF_INRAE=3.333
NC_035084.1	42094670	.	C	A	.	.	MAF_INRAE=39.241;MAF_USDA=24.118
NC_035084.1	42094859	.	C	G	.	.	MAF_INRAE=5.263;MAF_USDA=2.083
NC_035084.1	42094862	.	G	A	.	.	MAF_USDA=11.475
NC_035084.1	42094892	.	T	C	.	.	MAF_USDA=3.279
NC_035084.1	42095022	.	C	A	.	.	MAF_USDA=6.25
NC_035084.1	42095565	.	C	T	.	.	MAF_USDA=15.574
NC_035084.1	42095573	.	T	A	.	.	MAF_USDA=11.475
NC_035084.1	42095597	.	C	A	.	.	MAF_INRAE=15.823;MAF_USDA=14.118
NC_035084.1	42095602	.	G	A	.	.	MAF_INRAE=15.823;MAF_USDA=14.118
NC_035084.1	42095612	.	A	T	.	.	MAF_INRAE=29.747;MAF_USDA=30.0
NC_035084.1	42095760	.	T	A	.	.	MAF_USDA=10.656
NC_035084.1	42095766	.	C	T	.	.	MAF_INRAE=27.848;MAF_USDA=36.471
NC_035084.1	42095813	.	G	C	.	.	MAF_USDA=11.475
NC_035084.1	42096169	.	A	G	.	.	MAF_INRAE=7.5
NC_035084.1	42096199	.	GAAGCTATACGAATAGTGCAGACAGGT	GAAGCTATACGAATAGTGCAGACAGGC	.	.	MAF_USDA=22.917
NC_035084.1	42096273	.	A	G	.	.	MAF_INRAE=29.747;MAF_USDA=30.588
NC_035084.1	42096288	.	C	A	.	.	MAF_USDA=1.639
NC_035084.1	42096399	.	C	T	.	.	MAF_USDA=1.639
NC_035084.1	42096536	.	C	T	.	.	MAF_USDA=1.639
NC_035084.1	42096650	.	G	A	.	.	MAF_INRAE=39.241;MAF_USDA=24.118
NC_035084.1	42096832	.	A	C	.	.	MAF_INRAE=31.667
NC_035084.1	42096836	.	A	T	.	.	MAF_INRAE=31.667
NC_035084.1	42096879	.	A	G	.	.	MAF_INRAE=39.241;MAF_USDA=24.706
NC_035084.1	42096933	.	G	A	.	.	MAF_INRAE=30.38;MAF_USDA=42.353
NC_035084.1	42096970	.	C	T	.	.	MAF_USDA=1.639
NC_035084.1	42097059	.	C	T	.	.	MAF_USDA=2.5
NC_035084.1	42097113	.	T	A	.	.	MAF_USDA=8.197
NC_035084.1	42097181	.	G	A	.	.	MAF_INRAE=7.5;MAF_USDA=3.279
NC_035084.1	42097206	.	A	C	.	.	MAF_INRAE=7.5;MAF_USDA=1.639
NC_035084.1	42097207	.	C	T	.	.	MAF_INRAE=7.5;MAF_USDA=1.639
NC_035084.1	42097576	.	G	T	.	.	MAF_USDA=2.459
NC_035084.1	42097613	.	A	T	.	.	MAF_INRAE=2.532;MAF_USDA=2.941
NC_035084.1	42097744	.	T	C	.	.	MAF_USDA=1.639
NC_035084.1	42097782	.	C	T	.	.	MAF_USDA=5.738
NC_035084.1	42097790	.	A	T	.	.	MAF_INRAE=7.5;MAF_USDA=1.639
NC_035084.1	42097897	.	T	A	.	.	MAF_USDA=12.295
NC_035084.1	42097898	.	T	C	.	.	MAF_USDA=12.295
NC_035084.1	42097905	.	A	G	.	.	MAF_USDA=12.295
NC_035084.1	42098007	.	A	G	.	.	MAF_USDA=3.279
NC_035084.1	42098040	.	G	T	.	.	MAF_USDA=3.279
NC_035084.1	42098073	.	G	T	.	.	MAF_INRAE=2.532;MAF_USDA=2.941
NC_035084.1	42098118	.	T	C	.	.	MAF_INRAE=39.241;MAF_USDA=23.529
NC_035084.1	42098180	.	G	A	.	.	MAF_INRAE=7.5
NC_035084.1	42098259	.	G	A	.	.	MAF_USDA=4.098
NC_035084.1	42098348	.	T	G	.	.	MAF_USDA=4.098
NC_035084.1	42098666	.	C	G	.	.	MAF_INRAE=39.241;MAF_USDA=22.941
NC_035084.1	42098696	.	C	A	.	.	MAF_INRAE=39.873;MAF_USDA=22.353
NC_035084.1	42098718	.	A	C	.	.	MAF_INRAE=39.241;MAF_USDA=22.353
NC_035084.1	42098817	.	G	A	.	.	MAF_INRAE=27.215;MAF_USDA=39.412
NC_035084.1	42098857	.	G	A	.	.	MAF_USDA=1.639
NC_035084.1	42098892	.	A	T	.	.	MAF_INRAE=29.747;MAF_USDA=12.295
NC_035084.1	42098914	.	G	A	.	.	MAF_USDA=21.176
NC_035084.1	42099037	.	G	A	.	.	MAF_USDA=6.25
NC_035084.1	42099066	.	C	A	.	.	MAF_INRAE=4.167;MAF_USDA=4.118
NC_035084.1	42099109	.	G	A	.	.	MAF_USDA=2.459
NC_035084.1	42099120	.	G	T	.	.	MAF_INRAE=9.167
NC_035084.1	42099144	.	C	A	.	.	MAF_USDA=6.25
NC_035084.1	42099174	.	C	T	.	.	MAF_USDA=13.529
NC_035084.1	42099195	.	C	A	.	.	MAF_USDA=6.25
NC_035084.1	42099285	.	T	C	.	.	MAF_INRAE=39.241;MAF_USDA=24.118
NC_035084.1	42099307	.	C	T	.	.	MAF_USDA=5.738
NC_035084.1	42099384	.	G	A	.	.	MAF_INRAE=30.38;MAF_USDA=43.529
NC_035084.1	42099394	.	C	A	.	.	MAF_USDA=4.918
NC_035084.1	42099483	.	C	T	.	.	MAF_INRAE=7.5
NC_035084.1	42099685	.	C	A	.	.	MAF_INRAE=2.532;MAF_USDA=2.941
NC_035084.1	42099706	.	A	G	.	.	MAF_INRAE=25.316
NC_035084.1	42099708	.	G	T	.	.	MAF_INRAE=30.0
NC_035084.1	42099981	.	C	G	.	.	MAF_USDA=2.459
NC_035084.1	42100044	.	C	T	.	.	MAF_USDA=1.639
NC_035084.1	42100151	.	G	A	.	.	MAF_USDA=6.25
NC_035084.1	42100226	.	T	C	.	.	MAF_INRAE=39.241;MAF_USDA=22.917
NC_035084.1	42100325	.	A	T	.	.	MAF_USDA=22.353
NC_035084.1	42100368	.	C	T	.	.	MAF_USDA=6.25
NC_035084.1	42100371	.	A	T	.	.	MAF_USDA=1.639
NC_035084.1	42100374	.	T	C	.	.	MAF_INRAE=30.38;MAF_USDA=42.353
NC_035084.1	42100408	.	C	T	.	.	MAF_INRAE=30.38;MAF_USDA=12.295
NC_035084.1	42100523	.	G	A	.	.	MAF_USDA=5.294
NC_035084.1	42100744	.	A	G	.	.	MAF_USDA=1.639
NC_035084.1	42100818	.	G	T	.	.	MAF_USDA=4.918
NC_035084.1	42100830	.	A	G	.	.	MAF_USDA=4.918
NC_035084.1	42100951	.	C	A	.	.	MAF_INRAE=16.456;MAF_USDA=13.529
NC_035084.1	42100969	.	C	T	.	.	MAF_INRAE=39.873;MAF_USDA=27.647
NC_035084.1	42101017	.	G	T	.	.	MAF_INRAE=16.456;MAF_USDA=10.588
NC_035084.1	42101097	.	A	G	.	.	MAF_USDA=1.639
NC_035084.1	42101335	.	C	T	.	.	MAF_INRAE=39.873;MAF_USDA=27.647
NC_035084.1	42101374	.	A	C	.	.	MAF_INRAE=10.526;MAF_USDA=3.529
NC_035084.1	42101405	.	A	T	.	.	MAF_USDA=2.459
NC_035084.1	42101416	.	T	A	.	.	MAF_USDA=12.295
NC_035084.1	42101482	.	C	T	.	.	MAF_INRAE=39.241;MAF_USDA=24.118
NC_035084.1	42101502	.	C	A	.	.	MAF_USDA=4.918
NC_035084.1	42101577	.	C	A	.	.	MAF_INRAE=29.114;MAF_USDA=12.295
NC_035084.1	42101876	.	T	C	.	.	MAF_INRAE=7.5;MAF_USDA=1.639
NC_035084.1	42101886	.	A	T	.	.	MAF_USDA=4.918
NC_035084.1	42101923	.	C	T	.	.	MAF_INRAE=2.532;MAF_USDA=2.941
NC_035084.1	42101982	.	C	G	.	.	MAF_USDA=6.557
NC_035084.1	42102173	.	G	A	.	.	MAF_INRAE=10.526;MAF_USDA=3.529
NC_035084.1	42102184	.	A	T	.	.	MAF_USDA=1.639
NC_035084.1	42102223	.	A	C	.	.	MAF_USDA=7.377
NC_035084.1	42102235	.	T	A	.	.	MAF_USDA=4.918
NC_035084.1	42102386	.	T	C	.	.	MAF_USDA=4.918
NC_035084.1	42102644	.	A	C	.	.	MAF_USDA=4.118
NC_035084.1	42102680	.	G	T	.	.	MAF_INRAE=39.241;MAF_USDA=27.059
NC_035084.1	42102873	.	G	A	.	.	MAF_USDA=6.25
NC_035084.1	42102876	.	G	T	.	.	MAF_INRAE=4.167
NC_035084.1	42102877	.	G	T	.	.	MAF_USDA=4.918
NC_035084.1	42102888	.	C	T	.	.	MAF_USDA=3.279
NC_035084.1	42102963	.	A	T	.	.	MAF_USDA=4.098
NC_035084.1	42103021	.	T	A	.	.	MAF_USDA=6.25
NC_035084.1	42103049	.	A	T	.	.	MAF_INRAE=29.747;MAF_USDA=11.475
NC_035084.1	42103079	.	T	G	.	.	MAF_USDA=6.25
NC_035084.1	42103237	.	A	G	.	.	MAF_USDA=5.738
NC_035084.1	42103357	.	G	C	.	.	MAF_USDA=4.098
NC_035084.1	42103405	.	G	A	.	.	MAF_INRAE=29.747;MAF_USDA=30.588
NC_035084.1	42103469	.	G	T	.	.	MAF_INRAE=39.241;MAF_USDA=27.647
NC_035084.1	42103502	.	T	G	.	.	MAF_INRAE=4.167;MAF_USDA=12.353
NC_035084.1	42103636	.	C	T	.	.	MAF_USDA=4.167
NC_035084.1	42103844	.	G	T	.	.	MAF_USDA=5.738
NC_035084.1	42103850	.	G	C	.	.	MAF_INRAE=39.241;MAF_USDA=24.706
NC_035084.1	42104033	.	G	A	.	.	MAF_INRAE=7.5
NC_035084.1	42104162	.	G	T	.	.	MAF_USDA=1.639
NC_035084.1	42104165	.	G	A	.	.	MAF_USDA=1.639
NC_035084.1	42104217	.	C	G	.	.	MAF_INRAE=9.167
NC_035084.1	42104228	.	A	C	.	.	MAF_USDA=4.098
NC_035084.1	42104381	.	C	A	.	.	MAF_INRAE=17.722
NC_035084.1	42104385	.	T	G	.	.	MAF_USDA=11.475
NC_035084.1	42104447	.	A	G	.	.	MAF_USDA=1.639
NC_035084.1	42104463	.	T	A	.	.	MAF_USDA=1.639
NC_035084.1	42104484	.	C	A	.	.	MAF_INRAE=7.5;MAF_USDA=3.279
NC_035084.1	42104491	.	T	G	.	.	MAF_USDA=1.639
NC_035084.1	42104561	.	T	A	.	.	MAF_INRAE=16.456;MAF_USDA=11.765
NC_035084.1	42104713	.	A	C	.	.	MAF_USDA=6.25
NC_035084.1	42104851	.	A	C	.	.	MAF_INRAE=27.215;MAF_USDA=37.647
NC_035084.1	42104885	.	G	C	.	.	MAF_INRAE=10.526;MAF_USDA=3.279
NC_035084.1	42105247	.	A	G	.	.	MAF_INRAE=26.316;MAF_USDA=12.295
NC_035084.1	42105585	.	G	A	.	.	MAF_USDA=4.118
NC_035084.1	42106155	.	A	T	.	.	MAF_INRAE=28.481;MAF_USDA=38.824
NC_035084.1	42106252	.	T	A	.	.	MAF_USDA=12.295
NC_035084.1	42106268	.	G	A	.	.	MAF_USDA=4.918
NC_035084.1	42106388	.	T	C	.	.	MAF_USDA=1.639
NC_035084.1	42106413	.	C	A	.	.	MAF_USDA=3.279
NC_035084.1	42106502	.	C	T	.	.	MAF_USDA=1.639
NC_035084.1	42106607	.	C	T	.	.	MAF_INRAE=39.241;MAF_USDA=22.941
NC_035084.1	42106658	.	C	T	.	.	MAF_USDA=5.738
NC_035084.1	42107064	.	T	C	.	.	MAF_USDA=6.25
NC_035084.1	42107074	.	A	C	.	.	MAF_INRAE=30.38;MAF_USDA=11.475
NC_035084.1	42107233	.	G	A	.	.	MAF_USDA=1.639
NC_035084.1	42107234	.	A	G	.	.	MAF_USDA=3.279
NC_035084.1	42107347	.	C	G	.	.	MAF_USDA=6.25
NC_035084.1	42107436	.	G	T	.	.	MAF_INRAE=30.38;MAF_USDA=12.295
NC_035084.1	42107438	.	A	T	.	.	MAF_INRAE=34.167;MAF_USDA=17.059
NC_035084.1	42107587	.	T	A	.	.	MAF_INRAE=2.532
NC_035084.1	42107616	.	G	A	.	.	MAF_INRAE=31.579;MAF_USDA=20.833
NC_035084.1	42107649	.	C	T	.	.	MAF_USDA=4.098
NC_035084.1	42107667	.	A	T	.	.	MAF_INRAE=10.526;MAF_USDA=4.118
NC_035084.1	42107954	.	T	A	.	.	MAF_INRAE=30.38;MAF_USDA=12.295
NC_035084.1	42107976	.	G	A	.	.	MAF_INRAE=20.253
NC_035084.1	42108038	.	C	T	.	.	MAF_USDA=1.639
NC_035084.1	42108244	.	G	A	.	.	MAF_USDA=6.557
NC_035084.1	42108253	.	G	C	.	.	MAF_USDA=4.098
NC_035084.1	42108254	.	C	T	.	.	MAF_USDA=4.098
NC_035084.1	42108525	.	T	G	.	.	MAF_USDA=4.321
NC_035084.1	42108641	.	G	T	.	.	MAF_INRAE=32.5;MAF_USDA=13.559
NC_035084.1	42108647	.	A	G	.	.	MAF_USDA=4.167
NC_035084.1	42108679	.	C	G	.	.	MAF_USDA=4.167
NC_035084.1	42108693	.	A	C	.	.	MAF_USDA=1.639
NC_035084.1	42108696	.	T	G	.	.	MAF_USDA=4.348
NC_035084.1	42108749	.	A	G	.	.	MAF_USDA=4.098
NC_035084.1	42108802	.	A	G	.	.	MAF_INRAE=31.667
NC_035084.1	42109029	.	T	G	.	.	MAF_USDA=1.695
NC_035084.1	42109208	.	T	C	.	.	MAF_INRAE=1.667;MAF_USDA=11.364
NC_035084.1	42109239	.	G	T	.	.	MAF_INRAE=45.0;MAF_USDA=34.167
NC_035084.1	42109247	.	T	C	.	.	MAF_USDA=1.667
NC_035084.1	42109518	.	G	A	.	.	MAF_INRAE=5.833;MAF_USDA=2.586
NC_035084.1	42109599	.	G	T	.	.	MAF_USDA=2.459
NC_035084.1	42109838	.	G	A	.	.	MAF_USDA=1.639
NC_035084.1	42109933	.	T	C	.	.	MAF_USDA=1.639
NC_035084.1	42109962	.	A	G	.	.	MAF_INRAE=39.241;MAF_USDA=24.118
NC_035084.1	42109966	.	A	C	.	.	MAF_USDA=1.639
NC_035084.1	42110220	.	G	A	.	.	MAF_INRAE=2.532;MAF_USDA=2.941
NC_035084.1	42110245	.	T	G	.	.	MAF_INRAE=39.241;MAF_USDA=24.118
NC_035084.1	42110302	.	A	C	.	.	MAF_USDA=1.639
NC_035084.1	42110337	.	G	A	.	.	MAF_USDA=7.377
NC_035084.1	42110603	.	A	G	.	.	MAF_INRAE=39.873;MAF_USDA=23.529
NC_035084.1	42110631	.	G	C	.	.	MAF_INRAE=6.667;MAF_USDA=1.639
NC_035084.1	42111043	.	A	T	.	.	MAF_INRAE=20.253
NC_035084.1	42111048	.	G	C	.	.	MAF_INRAE=16.456;MAF_USDA=11.176
NC_035084.1	42111055	.	G	T	.	.	MAF_INRAE=20.253
NC_035084.1	42111078	.	G	T	.	.	MAF_INRAE=5.0;MAF_USDA=4.118
NC_035084.1	42111197	.	C	T	.	.	MAF_USDA=4.918
NC_035084.1	42111275	.	A	C	.	.	MAF_INRAE=9.167
NC_035084.1	42111304	.	C	T	.	.	MAF_USDA=13.529
NC_035084.1	42111367	.	G	A	.	.	MAF_INRAE=2.532;MAF_USDA=2.941
NC_035084.1	42111373	.	C	T	.	.	MAF_INRAE=5.696;MAF_USDA=7.059
NC_035084.1	42111401	.	C	T	.	.	MAF_INRAE=10.127;MAF_USDA=9.016
NC_035084.1	42111407	.	A	T	.	.	MAF_INRAE=10.127;MAF_USDA=8.197
NC_035084.1	42111469	.	A	G	.	.	MAF_INRAE=10.127;MAF_USDA=8.197
NC_035084.1	42111629	.	T	G	.	.	MAF_USDA=5.833
NC_035084.1	42111637	.	T	C	.	.	MAF_USDA=4.098
NC_035084.1	42111702	.	C	T	.	.	MAF_INRAE=5.696;MAF_USDA=7.059
NC_035084.1	42111813	.	G	T	.	.	MAF_USDA=5.738
NC_035084.1	42111814	.	A	G	.	.	MAF_USDA=5.738
NC_035084.1	42111833	.	A	C	.	.	MAF_INRAE=39.241;MAF_USDA=23.529
NC_035084.1	42112085	.	A	T	.	.	MAF_INRAE=2.532;MAF_USDA=2.941
NC_035084.1	42112141	.	G	A	.	.	MAF_USDA=2.459
NC_035084.1	42112144	.	T	C	.	.	MAF_USDA=4.918
NC_035084.1	42112716	.	C	G	.	.	MAF_INRAE=40.506;MAF_USDA=22.941
NC_035084.1	42112720	.	T	C	.	.	MAF_USDA=1.639
NC_035084.1	42112942	.	G	A	.	.	MAF_USDA=4.918
NC_035084.1	42112948	.	C	T	.	.	MAF_INRAE=5.833
NC_035084.1	42113031	.	C	T	.	.	MAF_INRAE=5.696;MAF_USDA=7.647
NC_035084.1	42113066	.	C	A	.	.	MAF_USDA=2.353
NC_035084.1	42113110	.	C	A	.	.	MAF_USDA=2.459
NC_035084.1	42113116	.	T	A	.	.	MAF_INRAE=25.316
NC_035084.1	42113530	.	T	G	.	.	MAF_USDA=1.639
NC_035084.1	42113552	.	G	C	.	.	MAF_USDA=1.639
NC_035084.1	42113622	.	A	C	.	.	MAF_INRAE=30.38;MAF_USDA=12.295
NC_035084.1	42113662	.	T	A	.	.	MAF_INRAE=30.38;MAF_USDA=12.295
NC_035084.1	42113688	.	A	C,G	.	.	MAF_INRAE=7.5;MAF_USDA=1.639
NC_035084.1	42113883	.	G	A	.	.	MAF_USDA=6.25
NC_035084.1	42113913	.	G	A	.	.	MAF_INRAE=16.456;MAF_USDA=14.118
NC_035084.1	42113917	.	A	G	.	.	MAF_INRAE=35.0;MAF_USDA=17.059
NC_035084.1	42114101	.	T	A	.	.	MAF_INRAE=27.215;MAF_USDA=39.412
NC_035084.1	42114118	.	C	T	.	.	MAF_USDA=2.459
NC_035084.1	42114160	.	G	T	.	.	MAF_INRAE=11.392;MAF_USDA=16.471
NC_035084.1	42114196	.	T	C	.	.	MAF_USDA=6.25
NC_035084.1	42114675	.	G	A	.	.	MAF_USDA=1.639
NC_035084.1	42114800	.	C	T	.	.	MAF_INRAE=10.526;MAF_USDA=5.294
NC_035084.1	42114952	.	C	A	.	.	MAF_USDA=1.639
NC_035084.1	42115142	.	C	T	.	.	MAF_INRAE=20.253
NC_035084.1	42115200	.	C	T	.	.	MAF_INRAE=27.848;MAF_USDA=39.412
NC_035084.1	42115395	.	C	T	.	.	MAF_USDA=1.639
NC_035084.1	42115507	.	C	T	.	.	MAF_INRAE=39.241;MAF_USDA=27.647
NC_035084.1	42115548	.	A	T	.	.	MAF_INRAE=30.38;MAF_USDA=12.295
NC_035084.1	42115664	.	A	C	.	.	MAF_INRAE=24.684;MAF_USDA=10.588
NC_035084.1	42115665	.	C	A	.	.	MAF_INRAE=11.392;MAF_USDA=18.824
NC_035084.1	42115704	.	G	A	.	.	MAF_USDA=6.25
NC_035084.1	42115705	.	C	T	.	.	MAF_USDA=6.25
NC_035084.1	42115706	.	A	T	.	.	MAF_USDA=4.098
NC_035084.1	42115807	.	C	T	.	.	MAF_INRAE=16.456;MAF_USDA=14.118
NC_035084.1	42115853	.	C	T	.	.	MAF_INRAE=10.526;MAF_USDA=3.529
NC_035084.1	42116128	.	T	A	.	.	MAF_USDA=6.25
NC_035084.1	42116593	.	A	C	.	.	MAF_INRAE=7.5
NC_035084.1	42116665	.	G	A	.	.	MAF_INRAE=10.127;MAF_USDA=8.197
NC_035084.1	42116711	.	T	C	.	.	MAF_INRAE=27.848;MAF_USDA=40.476
NC_035084.1	42116887	.	T	C	.	.	MAF_USDA=21.765
NC_035084.1	42116898	.	G	T	.	.	MAF_INRAE=30.38;MAF_USDA=10.656
NC_035084.1	42116902	.	A	G	.	.	MAF_INRAE=4.167;MAF_USDA=4.118
NC_035084.1	42116941	.	A	C	.	.	MAF_INRAE=7.5
NC_035084.1	42117133	.	A	G	.	.	MAF_INRAE=10.526;MAF_USDA=3.529
NC_035084.1	42117215	.	A	G	.	.	MAF_USDA=4.098
NC_035084.1	42117242	.	G	A	.	.	MAF_INRAE=27.215;MAF_USDA=38.235
NC_035084.1	42117250	.	C	T	.	.	MAF_INRAE=30.38;MAF_USDA=12.295
NC_035084.1	42117254	.	A	G	.	.	MAF_USDA=3.279
NC_035084.1	42117411	.	C	A	.	.	MAF_INRAE=29.747;MAF_USDA=6.25
NC_035084.1	42117460	.	T	G	.	.	MAF_USDA=4.918
NC_035084.1	42117646	.	G	A	.	.	MAF_INRAE=29.747;MAF_USDA=12.295
NC_035084.1	42117778	.	T	A	.	.	MAF_INRAE=31.013;MAF_USDA=17.059
NC_035084.1	42117851	.	A	G	.	.	MAF_USDA=1.639
NC_035084.1	42117920	.	A	G	.	.	MAF_USDA=1.639
NC_035084.1	42117924	.	A	T	.	.	MAF_INRAE=41.667;MAF_USDA=23.529
NC_035084.1	42117984	.	G	C	.	.	MAF_INRAE=30.38;MAF_USDA=11.475
NC_035084.1	42117985	.	C	T	.	.	MAF_USDA=1.639
NC_035084.1	42118132	.	G	A	.	.	MAF_INRAE=2.532;MAF_USDA=2.941
NC_035084.1	42118159	.	T	A	.	.	MAF_INRAE=30.38;MAF_USDA=42.353
NC_035084.1	42118178	.	A	C	.	.	MAF_INRAE=10.526;MAF_USDA=4.098
NC_035084.1	42118294	.	T	A	.	.	MAF_USDA=1.667
NC_035084.1	42118315	.	G	A	.	.	MAF_USDA=1.639
NC_035084.1	42118339	.	C	T	.	.	MAF_USDA=20.833
NC_035084.1	42118355	.	C	T	.	.	MAF_INRAE=7.5
NC_035084.1	42118375	.	G	A	.	.	MAF_INRAE=31.013;MAF_USDA=12.353
NC_035084.1	42118390	.	A	G	.	.	MAF_USDA=4.918
NC_035084.1	42118562	.	C	T	.	.	MAF_USDA=13.115
NC_035084.1	42118563	.	G	A	.	.	MAF_INRAE=11.392;MAF_USDA=14.706
NC_035084.1	42118566	.	C	A	.	.	MAF_INRAE=24.167;MAF_USDA=38.235
NC_035084.1	42118607	.	A	G	.	.	MAF_INRAE=31.013;MAF_USDA=15.882
NC_035084.1	42118609	.	A	T	.	.	MAF_INRAE=31.667;MAF_USDA=11.475
NC_035084.1	42118742	.	C	A	.	.	MAF_INRAE=16.456;MAF_USDA=14.118
NC_035084.1	42118755	.	C	T	.	.	MAF_INRAE=2.532;MAF_USDA=2.941
NC_035084.1	42118878	.	G	T	.	.	MAF_INRAE=31.013;MAF_USDA=42.262
NC_035084.1	42118920	.	T	G	.	.	MAF_USDA=4.098
NC_035084.1	42119142	.	A	T	.	.	MAF_USDA=1.639
NC_035084.1	42119340	.	C	T	.	.	MAF_INRAE=7.5;MAF_USDA=1.639
NC_035084.1	42119391	.	G	A	.	.	MAF_USDA=11.765
NC_035084.1	42119471	.	G	A	.	.	MAF_INRAE=7.5
NC_035084.1	42119474	.	C	T	.	.	MAF_INRAE=39.241;MAF_USDA=28.235
NC_035084.1	42119573	.	C	T	.	.	MAF_USDA=11.765
NC_035084.1	42119813	.	C	T	.	.	MAF_USDA=6.25
NC_035084.1	42119967	.	C	T	.	.	MAF_USDA=14.754
NC_035084.1	42120190	.	C	G	.	.	MAF_INRAE=38.608;MAF_USDA=23.81
NC_035084.1	42120283	.	C	A	.	.	MAF_INRAE=2.532;MAF_USDA=2.941
NC_035084.1	42120334	.	G	A	.	.	MAF_USDA=4.098
NC_035084.1	42120360	.	A	T	.	.	MAF_INRAE=30.38;MAF_USDA=41.765
NC_035084.1	42120363	.	C	T	.	.	MAF_INRAE=10.526;MAF_USDA=3.529
NC_035084.1	42120411	.	C	T	.	.	MAF_INRAE=16.456;MAF_USDA=12.941
NC_035084.1	42120479	.	G	C	.	.	MAF_INRAE=39.873;MAF_USDA=27.059
NC_035084.1	42120497	.	C	A	.	.	MAF_USDA=6.25
NC_035084.1	42120615	.	G	A	.	.	MAF_INRAE=3.333;MAF_USDA=4.706
NC_035084.1	42120963	.	G	A	.	.	MAF_INRAE=41.139;MAF_USDA=27.647
NC_035084.1	42121314	.	T	G	.	.	MAF_INRAE=30.38;MAF_USDA=11.475
NC_035084.1	42121432	.	C	T	.	.	MAF_INRAE=10.759;MAF_USDA=15.294
NC_035084.1	42121598	.	C	G	.	.	MAF_INRAE=7.5
NC_035084.1	42121623	.	A	T	.	.	MAF_INRAE=11.392;MAF_USDA=15.294
NC_035084.1	42121804	.	C	T	.	.	MAF_USDA=12.941
NC_035084.1	42122006	.	G	A	.	.	MAF_USDA=1.639
NC_035084.1	42122231	.	G	T	.	.	MAF_USDA=2.459
NC_035084.1	42122437	.	G	T	.	.	MAF_INRAE=2.532;MAF_USDA=1.176
NC_035084.1	42122496	.	C	T	.	.	MAF_INRAE=29.747;MAF_USDA=12.295
NC_035084.1	42122582	.	C	T	.	.	MAF_INRAE=39.241;MAF_USDA=23.81
NC_035084.1	42122662	.	C	A	.	.	MAF_USDA=1.639
NC_035084.1	42122670	.	T	A	.	.	MAF_INRAE=39.241;MAF_USDA=22.941
NC_035084.1	42122674	.	T	G	.	.	MAF_INRAE=4.167;MAF_USDA=4.118
NC_035084.1	42122694	.	A	C	.	.	MAF_INRAE=7.5;MAF_USDA=2.459
NC_035084.1	42122760	.	G	A	.	.	MAF_USDA=6.25
NC_035084.1	42122939	.	G	T	.	.	MAF_USDA=13.115
NC_035084.1	42122998	.	A	G	.	.	MAF_INRAE=7.5;MAF_USDA=1.639
NC_035084.1	42123067	.	T	A	.	.	MAF_USDA=2.459
NC_035084.1	42123113	.	A	C	.	.	MAF_INRAE=29.747;MAF_USDA=12.295
NC_035084.1	42123264	.	A	C	.	.	MAF_INRAE=41.667
NC_035084.1	42123284	.	G	A	.	.	MAF_INRAE=41.667
NC_035084.1	42123294	.	C	T	.	.	MAF_INRAE=41.667
NC_035084.1	42123316	.	G	C	.	.	MAF_INRAE=21.053;MAF_USDA=6.557
NC_035084.1	42123325	.	T	C	.	.	MAF_INRAE=39.241;MAF_USDA=20.833
NC_035084.1	42123362	.	T	G	.	.	MAF_INRAE=39.241;MAF_USDA=25.882
NC_035084.1	42123420	.	A	C	.	.	MAF_USDA=6.557
NC_035084.1	42123620	.	A	G	.	.	MAF_USDA=2.586
NC_035084.1	42123888	.	A	T	.	.	MAF_INRAE=10.526;MAF_USDA=3.529
NC_035084.1	42123903	.	T	G	.	.	MAF_INRAE=39.241;MAF_USDA=23.529
NC_035084.1	42123973	.	T	G	.	.	MAF_USDA=1.639
NC_035084.1	42123987	.	G	T	.	.	MAF_USDA=4.918
NC_035084.1	42124014	.	G	C	.	.	MAF_USDA=5.738
NC_035084.1	42124016	.	T	C	.	.	MAF_USDA=5.738
NC_035084.1	42124055	.	T	G	.	.	MAF_INRAE=39.873;MAF_USDA=25.294
NC_035084.1	42124190	.	A	G	.	.	MAF_INRAE=2.532;MAF_USDA=3.529
NC_035084.1	42124205	.	T	C	.	.	MAF_INRAE=39.241;MAF_USDA=24.118
NC_035084.1	42124293	.	G	A	.	.	MAF_INRAE=2.532;MAF_USDA=2.941
NC_035084.1	42124325	.	T	A	.	.	MAF_INRAE=39.241;MAF_USDA=24.118
NC_035084.1	42124342	.	T	C	.	.	MAF_INRAE=18.354
NC_035084.1	42124379	.	T	G	.	.	MAF_INRAE=24.684
NC_035084.1	42124397	.	C	T	.	.	MAF_INRAE=8.228;MAF_USDA=11.176
NC_035084.1	42124464	.	A	C	.	.	MAF_USDA=1.639
NC_035084.1	42124489	.	T	C	.	.	MAF_INRAE=39.873;MAF_USDA=24.118
NC_035084.1	42124496	.	T	C	.	.	MAF_INRAE=39.241;MAF_USDA=23.529
NC_035084.1	42124513	.	A	G	.	.	MAF_INRAE=30.38;MAF_USDA=41.765
NC_035084.1	42124528	.	G	A	.	.	MAF_INRAE=31.013;MAF_USDA=12.353
NC_035084.1	42124669	.	G	A	.	.	MAF_USDA=2.459
NC_035084.1	42124712	.	T	A	.	.	MAF_USDA=11.475
NC_035084.1	42125025	.	A	C	.	.	MAF_INRAE=39.241;MAF_USDA=23.529
NC_035084.1	42125072	.	GAGCAT	GAGCAC	.	.	MAF_USDA=22.917
NC_035084.1	42125077	.	T	C	.	.	MAF_INRAE=39.241
NC_035084.1	42125104	.	A	G	.	.	MAF_USDA=6.25
NC_035084.1	42125141	.	T	C	.	.	MAF_INRAE=40.506;MAF_USDA=27.647
NC_035084.1	42125164	.	G	C	.	.	MAF_INRAE=40.506;MAF_USDA=20.833
NC_035084.1	42125626	.	A	G	.	.	MAF_USDA=6.25
NC_035084.1	42125832	.	C	A	.	.	MAF_USDA=2.459
NC_035084.1	42125918	.	A	G	.	.	MAF_INRAE=39.873;MAF_USDA=24.118
NC_035084.1	42125933	.	A	G	.	.	MAF_INRAE=11.392;MAF_USDA=15.882
NC_035084.1	42125934	.	A	C	.	.	MAF_INRAE=6.667;MAF_USDA=15.294
NC_035084.1	42125991	.	T	C	.	.	MAF_USDA=4.918
NC_035084.1	42126191	.	T	C	.	.	MAF_USDA=4.118
NC_035084.1	42126206	.	C	T	.	.	MAF_USDA=2.459
NC_035084.1	42126269	.	C	T	.	.	MAF_INRAE=30.38;MAF_USDA=42.941
NC_035084.1	42126281	.	T	G	.	.	MAF_USDA=4.918
NC_035084.1	42126325	.	G	A	.	.	MAF_USDA=1.639
NC_035084.1	42126480	.	C	T	.	.	MAF_USDA=2.459
NC_035084.1	42126555	.	G	A	.	.	MAF_INRAE=31.013;MAF_USDA=42.941
NC_035084.1	42126659	.	C	G	.	.	MAF_USDA=5.738
NC_035084.1	42126822	.	T	G	.	.	MAF_INRAE=39.241;MAF_USDA=22.353
NC_035084.1	42126826	.	T	A	.	.	MAF_INRAE=41.667;MAF_USDA=23.529
NC_035084.1	42126886	.	G	T	.	.	MAF_INRAE=29.747;MAF_USDA=11.475
NC_035084.1	42126941	.	A	G	.	.	MAF_USDA=1.639
NC_035084.1	42126980	.	C	T	.	.	MAF_USDA=1.639
NC_035084.1	42127087	.	C	A	.	.	MAF_USDA=5.738
NC_035084.1	42127357	.	T	A	.	.	MAF_INRAE=30.38;MAF_USDA=43.529
NC_035084.1	42127467	.	T	C	.	.	MAF_INRAE=29.747;MAF_USDA=12.295
NC_035084.1	42127556	.	T	C	.	.	MAF_INRAE=39.873;MAF_USDA=27.059
NC_035084.1	42127608	.	T	A	.	.	MAF_INRAE=8.228;MAF_USDA=10.0
NC_035084.1	42128065	.	A	T	.	.	MAF_INRAE=7.5
NC_035084.1	42128097	.	A	T	.	.	MAF_USDA=4.918
NC_035084.1	42128435	.	C	T	.	.	MAF_USDA=1.639
NC_035084.1	42128592	.	C	T	.	.	MAF_USDA=6.25
NC_035084.1	42128719	.	T	C	.	.	MAF_INRAE=2.532;MAF_USDA=2.941
NC_035084.1	42128740	.	C	T	.	.	MAF_USDA=1.639
NC_035084.1	42129077	.	T	C	.	.	MAF_INRAE=30.38;MAF_USDA=11.667
NC_035084.1	42129175	.	G	T	.	.	MAF_INRAE=40.506;MAF_USDA=24.118
NC_035084.1	42129218	.	A	C	.	.	MAF_USDA=1.639
NC_035084.1	42129344	.	T	A	.	.	MAF_INRAE=5.696;MAF_USDA=7.059
NC_035084.1	42129588	.	G	A	.	.	MAF_INRAE=16.456;MAF_USDA=14.706
NC_035084.1	42129610	.	T	C	.	.	MAF_USDA=13.934
NC_035084.1	42129613	.	C	A	.	.	MAF_INRAE=8.228;MAF_USDA=6.548
NC_035084.1	42129969	.	C	A	.	.	MAF_INRAE=39.241;MAF_USDA=23.529
NC_035084.1	42130156	.	G	C	.	.	MAF_USDA=5.738
NC_035084.1	42130231	.	G	A	.	.	MAF_INRAE=30.38;MAF_USDA=12.295
NC_035084.1	42130382	.	T	A	.	.	MAF_INRAE=30.38;MAF_USDA=28.824
NC_035084.1	42130389	.	T	C	.	.	MAF_INRAE=39.241;MAF_USDA=24.118
NC_035084.1	42130496	.	C	T	.	.	MAF_USDA=1.639
NC_035084.1	42130526	.	G	A	.	.	MAF_INRAE=39.241;MAF_USDA=25.882
NC_035084.1	42130570	.	C	T	.	.	MAF_USDA=2.459
NC_035084.1	42131175	.	G	T	.	.	MAF_USDA=4.918
NC_035084.1	42131238	.	C	T	.	.	MAF_INRAE=10.526;MAF_USDA=3.529
NC_035084.1	42131314	.	G	A	.	.	MAF_INRAE=2.532;MAF_USDA=2.941
NC_035084.1	42131379	.	T	G	.	.	MAF_USDA=1.639
NC_035084.1	42131396	.	A	T	.	.	MAF_USDA=1.639
NC_035084.1	42131590	.	T	A	.	.	MAF_USDA=4.098
NC_035084.1	42131754	.	G	A	.	.	MAF_INRAE=41.772;MAF_USDA=34.118
NC_035084.1	42131939	.	C	A	.	.	MAF_INRAE=2.532;MAF_USDA=2.941
NC_035084.1	42132070	.	C	A	.	.	MAF_INRAE=8.228;MAF_USDA=7.647
NC_035084.1	42132098	.	C	T	.	.	MAF_INRAE=30.38;MAF_USDA=8.197
NC_035084.1	42132108	.	G	A	.	.	MAF_INRAE=31.013;MAF_USDA=12.941
NC_035084.1	42132140	.	C	A	.	.	MAF_USDA=6.25
NC_035084.1	42132283	.	T	C	.	.	MAF_INRAE=2.532;MAF_USDA=2.941
NC_035084.1	42132322	.	A	C	.	.	MAF_INRAE=27.848
NC_035084.1	42132323	.	T	A	.	.	MAF_INRAE=25.0
NC_035084.1	42132544	.	A	C	.	.	MAF_INRAE=42.405;MAF_USDA=34.706
NC_035084.1	42132627	.	C	T	.	.	MAF_INRAE=30.38;MAF_USDA=7.377
NC_035084.1	42132712	.	C	A	.	.	MAF_INRAE=2.532;MAF_USDA=2.941
NC_035084.1	42132778	.	C	T	.	.	MAF_INRAE=10.526;MAF_USDA=6.471
NC_035084.1	42132940	.	C	T	.	.	MAF_INRAE=11.392;MAF_USDA=15.882
NC_035084.1	42133291	.	C	T	.	.	MAF_USDA=1.639
NC_035084.1	42133472	.	C	T	.	.	MAF_INRAE=2.532;MAF_USDA=3.529
NC_035084.1	42133482	.	A	T	.	.	MAF_INRAE=1.667;MAF_USDA=2.459
NC_035084.1	42133650	.	A	C	.	.	MAF_INRAE=2.532;MAF_USDA=2.941
NC_035084.1	42133707	.	G	A	.	.	MAF_USDA=6.25
NC_035084.1	42133791	.	A	C	.	.	MAF_USDA=1.639
NC_035084.1	42133813	.	A	G	.	.	MAF_USDA=28.689
NC_035084.1	42134268	.	A	G	.	.	MAF_USDA=4.918
NC_035084.1	42134269	.	G	A	.	.	MAF_USDA=4.918
NC_035084.1	42134362	.	A	G	.	.	MAF_INRAE=5.263;MAF_USDA=2.941
NC_035084.1	42134391	.	C	T	.	.	MAF_USDA=2.459
NC_035084.1	42134475	.	C	T	.	.	MAF_INRAE=16.456;MAF_USDA=18.235
NC_035084.1	42134592	.	G	A	.	.	MAF_INRAE=5.263;MAF_USDA=2.941
NC_035084.1	42135212	.	A	T	.	.	MAF_INRAE=6.667
NC_035084.1	42135273	.	G	T	.	.	MAF_USDA=2.459
NC_035084.1	42135396	.	C	A	.	.	MAF_INRAE=5.263;MAF_USDA=8.333
NC_035084.1	42135909	.	G	T	.	.	MAF_USDA=6.557
NC_035084.1	42135910	.	A	T	.	.	MAF_USDA=6.557
NC_035084.1	42135928	.	G	A	.	.	MAF_INRAE=2.532;MAF_USDA=6.471
NC_035084.1	42136155	.	T	A	.	.	MAF_INRAE=2.532;MAF_USDA=8.333
NC_035084.1	42136196	.	G	C	.	.	MAF_USDA=6.25
NC_035084.1	42136342	.	A	T	.	.	MAF_INRAE=5.696;MAF_USDA=7.059
NC_035084.1	42136756	.	C	T	.	.	MAF_INRAE=30.38;MAF_USDA=36.471
NC_035084.1	42136901	.	A	C	.	.	MAF_INRAE=27.848;MAF_USDA=42.353
NC_035084.1	42136950	.	C	G	.	.	MAF_INRAE=2.532;MAF_USDA=2.941
NC_035084.1	42136952	.	A	C	.	.	MAF_INRAE=1.667;MAF_USDA=5.882
NC_035084.1	42137038	.	C	G	.	.	MAF_INRAE=2.532;MAF_USDA=2.941
NC_035084.1	42137044	.	A	G	.	.	MAF_INRAE=2.532;MAF_USDA=3.529
NC_035084.1	42137144	.	A	T	.	.	MAF_USDA=1.639
NC_035084.1	42137210	.	A	C	.	.	MAF_INRAE=15.823;MAF_USDA=14.118
NC_035084.1	42137450	.	C	T	.	.	MAF_INRAE=7.5
NC_035084.1	42137497	.	A	T	.	.	MAF_INRAE=2.532;MAF_USDA=3.529
NC_035084.1	42137520	.	G	A	.	.	MAF_INRAE=10.127;MAF_USDA=3.279
NC_035084.1	42137525	.	A	G	.	.	MAF_INRAE=16.456;MAF_USDA=11.765
NC_035084.1	42137536	.	C	A	.	.	MAF_USDA=1.639
NC_035084.1	42137552	.	A	C	.	.	MAF_USDA=1.639
NC_035084.1	42137565	.	C	A	.	.	MAF_USDA=2.459
NC_035084.1	42137826	.	G	T	.	.	MAF_INRAE=2.532;MAF_USDA=2.941
NC_035084.1	42137836	.	T	C	.	.	MAF_USDA=4.118
NC_035084.1	42137845	.	G	T	.	.	MAF_INRAE=13.924;MAF_USDA=15.882
NC_035084.1	42137852	.	C	A	.	.	MAF_INRAE=30.38;MAF_USDA=32.353
NC_035084.1	42137936	.	T	A	.	.	MAF_USDA=6.25
NC_035084.1	42138096	.	A	G	.	.	MAF_INRAE=2.532;MAF_USDA=3.529
NC_035084.1	42138121	.	G	T	.	.	MAF_INRAE=2.532;MAF_USDA=3.529
NC_035084.1	42138203	.	T	A	.	.	MAF_INRAE=27.848;MAF_USDA=41.765
NC_035084.1	42138463	.	G	A	.	.	MAF_USDA=5.738
NC_035084.1	42138506	.	A	C	.	.	MAF_USDA=4.918
NC_035084.1	42138516	.	G	A	.	.	MAF_USDA=4.918
NC_035084.1	42138568	.	C	G	.	.	MAF_USDA=4.918
NC_035084.1	42138851	.	G	A	.	.	MAF_USDA=1.639
NC_035084.1	42138868	.	T	C	.	.	MAF_INRAE=10.526;MAF_USDA=3.529
NC_035084.1	42138887	.	C	G	.	.	MAF_INRAE=30.38;MAF_USDA=32.738
NC_035084.1	42138908	.	C	T	.	.	MAF_INRAE=30.38;MAF_USDA=31.765
NC_035084.1	42139036	.	A	G	.	.	MAF_INRAE=2.532;MAF_USDA=3.529
NC_035084.1	42139110	.	C	T	.	.	MAF_INRAE=7.5
NC_035084.1	42139129	.	C	T	.	.	MAF_INRAE=7.5
NC_035084.1	42139204	.	G	A	.	.	MAF_USDA=2.459
NC_035084.1	42140489	.	C	T	.	.	MAF_USDA=2.459
NC_035084.1	42140514	.	C	T	.	.	MAF_USDA=2.459
NC_035084.1	42140633	.	G	A	.	.	MAF_USDA=9.091
NC_035084.1	42140879	.	C	A	.	.	MAF_INRAE=39.167;MAF_USDA=7.377
NC_035084.1	42140894	.	C	T	.	.	MAF_USDA=1.639
NC_035084.1	42140903	.	A	T	.	.	MAF_INRAE=11.667;MAF_USDA=36.145
NC_035084.1	42140979	.	A	T	.	.	MAF_INRAE=2.5
NC_035084.1	42141142	.	T	C	.	.	MAF_USDA=4.167
NC_035084.1	42141174	.	G	T	.	.	MAF_USDA=1.639
NC_035084.1	42141273	.	G	C	.	.	MAF_INRAE=2.532;MAF_USDA=5.882
NC_035084.1	42141356	.	G	C	.	.	MAF_USDA=5.833
NC_035084.1	42141367	.	G	T	.	.	MAF_USDA=32.143
NC_035084.1	42141601	.	G	T	.	.	MAF_USDA=6.25
NC_035084.1	42141697	.	G	A	.	.	MAF_INRAE=25.316
NC_035084.1	42142223	.	G	A	.	.	MAF_INRAE=2.532;MAF_USDA=8.333
NC_035084.1	42142314	.	C	G	.	.	MAF_USDA=1.639
NC_035084.1	42142410	.	C	T	.	.	MAF_INRAE=25.316
NC_035084.1	42142434	.	C	A	.	.	MAF_INRAE=16.456;MAF_USDA=14.118
NC_035084.1	42142439	.	C	T	.	.	MAF_INRAE=44.304;MAF_USDA=22.131
NC_035084.1	42142554	.	A	T	.	.	MAF_INRAE=11.667
NC_035084.1	42142581	.	C	T	.	.	MAF_INRAE=8.228;MAF_USDA=9.412
NC_035084.1	42142714	.	T	G	.	.	MAF_INRAE=2.532;MAF_USDA=7.647
NC_035084.1	42142741	.	G	A	.	.	MAF_INRAE=8.228;MAF_USDA=14.118
NC_035084.1	42142858	.	A	C	.	.	MAF_USDA=2.459
NC_035084.1	42142988	.	G	A	.	.	MAF_INRAE=31.013;MAF_USDA=13.934
NC_035084.1	42143006	.	A	T	.	.	MAF_INRAE=25.316
NC_035084.1	42143017	.	T	C	.	.	MAF_INRAE=27.848;MAF_USDA=41.176
NC_035084.1	42143063	.	C	T	.	.	MAF_INRAE=6.667
NC_035084.1	42143303	.	C	A	.	.	MAF_USDA=4.918
NC_035084.1	42143411	.	T	G	.	.	MAF_INRAE=2.532;MAF_USDA=2.941
NC_035084.1	42143601	.	T	G	.	.	MAF_INRAE=2.532;MAF_USDA=3.529
NC_035084.1	42143617	.	A	T	.	.	MAF_INRAE=30.38;MAF_USDA=31.176
NC_035084.1	42143620	.	A	G	.	.	MAF_INRAE=2.532;MAF_USDA=3.529
NC_035084.1	42143632	.	G	A	.	.	MAF_INRAE=7.5
NC_035084.1	42143633	.	G	T	.	.	MAF_INRAE=7.5
NC_035084.1	42143769	.	C	G	.	.	MAF_USDA=2.353
NC_035084.1	42144016	.	A	T	.	.	MAF_INRAE=27.215;MAF_USDA=41.176
NC_035084.1	42144026	.	G	C	.	.	MAF_INRAE=25.316
NC_035084.1	42144196	.	G	T	.	.	MAF_INRAE=2.532;MAF_USDA=3.529
NC_035084.1	42144230	.	C	T	.	.	MAF_INRAE=24.684
NC_035084.1	42144446	.	G	A	.	.	MAF_USDA=4.706
NC_035084.1	42144599	.	A	T	.	.	MAF_USDA=2.083
NC_035084.1	42144628	.	A	C	.	.	MAF_INRAE=2.532;MAF_USDA=2.941
NC_035084.1	42144771	.	G	A	.	.	MAF_USDA=18.852
NC_035084.1	42144807	.	G	A	.	.	MAF_USDA=6.25
NC_035084.1	42144840	.	T	G	.	.	MAF_INRAE=11.392;MAF_USDA=16.471
NC_035084.1	42145068	.	A	G	.	.	MAF_USDA=2.459
NC_035084.1	42145305	.	G	A	.	.	MAF_INRAE=30.38;MAF_USDA=32.941
NC_035084.1	42145312	.	C	A	.	.	MAF_INRAE=13.924;MAF_USDA=15.882
NC_035084.1	42145320	.	A	C	.	.	MAF_INRAE=7.5
NC_035084.1	42145441	.	T	G	.	.	MAF_USDA=4.918
NC_035084.1	42145451	.	A	T	.	.	MAF_USDA=4.098
NC_035084.1	42145496	.	C	T	.	.	MAF_INRAE=30.38;MAF_USDA=31.765
NC_035084.1	42145554	.	C	A	.	.	MAF_USDA=2.353
NC_035084.1	42145558	.	G	T	.	.	MAF_USDA=2.353
NC_035084.1	42145605	.	G	T	.	.	MAF_INRAE=5.696;MAF_USDA=7.059
NC_035084.1	42145606	.	A	T	.	.	MAF_USDA=6.25
NC_035084.1	42145647	.	T	A	.	.	MAF_USDA=18.033
NC_035084.1	42145826	.	C	T	.	.	MAF_INRAE=27.848;MAF_USDA=41.176
NC_035084.1	42145926	.	T	C	.	.	MAF_USDA=2.459
NC_035084.1	42145978	.	G	T	.	.	MAF_USDA=1.639
NC_035084.1	42146002	.	C	A	.	.	MAF_USDA=3.279
NC_035084.1	42146011	.	C	T	.	.	MAF_INRAE=11.392;MAF_USDA=29.167
NC_035084.1	42146051	.	G	A	.	.	MAF_INRAE=11.392;MAF_USDA=14.706
NC_035084.1	42146087	.	G	C	.	.	MAF_INRAE=8.228;MAF_USDA=10.588
NC_035084.1	42146118	.	T	G	.	.	MAF_INRAE=2.5;MAF_USDA=9.412
NC_035084.1	42146132	.	C	T	.	.	MAF_INRAE=4.167;MAF_USDA=5.882
NC_035084.1	42146133	.	G	A	.	.	MAF_USDA=2.941
NC_035084.1	42146415	.	C	T	.	.	MAF_INRAE=30.38;MAF_USDA=34.706
NC_035084.1	42146416	.	G	A	.	.	MAF_USDA=1.639
NC_035084.1	42146430	.	G	A	.	.	MAF_USDA=4.098
NC_035084.1	42146504	.	G	A	.	.	MAF_USDA=10.656
NC_035084.1	42146564	.	G	T	.	.	MAF_INRAE=2.532;MAF_USDA=3.529
NC_035084.1	42146577	.	T	A	.	.	MAF_INRAE=2.532;MAF_USDA=3.529
NC_035084.1	42146583	.	G	A	.	.	MAF_INRAE=25.316;MAF_USDA=1.639
NC_035084.1	42146646	.	G	A	.	.	MAF_INRAE=8.228
NC_035084.1	42146739	.	G	T	.	.	MAF_USDA=19.672
NC_035084.1	42147032	.	A	G	.	.	MAF_USDA=2.459
NC_035084.1	42147183	.	A	C	.	.	MAF_USDA=3.279
NC_035084.1	42147203	.	C	T	.	.	MAF_INRAE=5.696;MAF_USDA=7.059
NC_035084.1	42147213	.	G	T	.	.	MAF_INRAE=44.937;MAF_USDA=21.311
NC_035084.1	42147246	.	C	T	.	.	MAF_USDA=1.639
NC_035084.1	42147252	.	T	G	.	.	MAF_INRAE=31.013;MAF_USDA=6.557
NC_035084.1	42147325	.	G	A	.	.	MAF_INRAE=30.38;MAF_USDA=33.333
NC_035084.1	42147331	.	C	G	.	.	MAF_USDA=5.0
NC_035084.1	42147345	.	G	C	.	.	MAF_INRAE=30.38;MAF_USDA=33.333
NC_035084.1	42147378	.	A	C	.	.	MAF_INRAE=13.924;MAF_USDA=16.071
NC_035084.1	42147430	.	A	C	.	.	MAF_INRAE=2.532;MAF_USDA=2.941
NC_035084.1	42147459	.	A	C	.	.	MAF_INRAE=30.38
NC_035084.1	42147695	.	G	A	.	.	MAF_USDA=1.639
NC_035084.1	42147803	.	T	G	.	.	MAF_USDA=6.557
NC_035084.1	42147804	.	G	T	.	.	MAF_INRAE=45.57;MAF_USDA=15.574
NC_035084.1	42147816	.	C	T	.	.	MAF_USDA=1.639
NC_035084.1	42147859	.	G	A	.	.	MAF_USDA=5.738
NC_035084.1	42147868	.	G	A	.	.	MAF_USDA=6.557
NC_035084.1	42147875	.	G	C	.	.	MAF_INRAE=11.392;MAF_USDA=29.167
NC_035084.1	42148017	.	C	T	.	.	MAF_INRAE=2.532;MAF_USDA=3.529
NC_035084.1	42148349	.	C	T	.	.	MAF_USDA=4.918
NC_035084.1	42148426	.	C	G	.	.	MAF_USDA=4.167
NC_035084.1	42148437	.	A	G	.	.	MAF_INRAE=26.667;MAF_USDA=20.833
NC_035084.1	42148466	.	G	A	.	.	MAF_USDA=1.639
NC_035084.1	42148467	.	C	A	.	.	MAF_USDA=1.639
NC_035084.1	42148476	.	G	T	.	.	MAF_USDA=4.098
NC_035084.1	42148691	.	G	A	.	.	MAF_USDA=2.353
NC_035084.1	42148712	.	A	T	.	.	MAF_USDA=2.353
NC_035084.1	42148910	.	C	A	.	.	MAF_USDA=20.492
NC_035084.1	42148943	.	C	A	.	.	MAF_INRAE=30.38;MAF_USDA=31.765
NC_035084.1	42149043	.	T	A	.	.	MAF_INRAE=2.532;MAF_USDA=2.941
NC_035084.1	42149134	.	A	T	.	.	MAF_INRAE=1.667
NC_035084.1	42149135	.	C	A	.	.	MAF_INRAE=1.667
NC_035084.1	42149212	.	C	G	.	.	MAF_USDA=2.459
NC_035084.1	42149281	.	G	A	.	.	MAF_INRAE=30.38;MAF_USDA=32.941
NC_035084.1	42149295	.	G	T	.	.	MAF_INRAE=1.667
NC_035084.1	42149297	.	A	T	.	.	MAF_INRAE=1.667
NC_035084.1	42149401	.	A	G	.	.	MAF_USDA=4.167
NC_035084.1	42149466	.	A	T	.	.	MAF_INRAE=41.667;MAF_USDA=13.934
NC_035084.1	42149470	.	T	C	.	.	MAF_INRAE=2.532;MAF_USDA=2.941
NC_035084.1	42149567	.	A	T	.	.	MAF_USDA=3.279
NC_035084.1	42149670	.	C	T	.	.	MAF_USDA=1.639
NC_035084.1	42149730	.	C	T	.	.	MAF_INRAE=2.5
NC_035084.1	42149733	.	A	C	.	.	MAF_INRAE=24.684
NC_035084.1	42149736	.	G	T	.	.	MAF_INRAE=2.5
NC_035084.1	42149844	.	A	T	.	.	MAF_INRAE=7.5
NC_035084.1	42149853	.	T	C	.	.	MAF_INRAE=2.532;MAF_USDA=2.941
NC_035084.1	42150019	.	C	T	.	.	MAF_INRAE=2.532;MAF_USDA=2.941
NC_035084.1	42150025	.	CG	CA	.	.	MAF_USDA=2.083
NC_035084.1	42150026	.	G	A	.	.	MAF_USDA=4.918
NC_035084.1	42150244	.	C	A	.	.	MAF_INRAE=44.304;MAF_USDA=22.951
NC_035084.1	42150303	.	C	A	.	.	MAF_USDA=3.279
NC_035084.1	42150322	.	G	A	.	.	MAF_USDA=1.639
NC_035084.1	42150431	.	G	T	.	.	MAF_INRAE=16.456;MAF_USDA=18.824
NC_035084.1	42150447	.	C	A	.	.	MAF_INRAE=11.392;MAF_USDA=16.471
NC_035084.1	42150450	.	G	T	.	.	MAF_INRAE=5.696;MAF_USDA=8.235
NC_035084.1	42150454	.	C	A	.	.	MAF_USDA=4.918
NC_035084.1	42150460	.	C	T	.	.	MAF_USDA=4.098
NC_035084.1	42150898	.	C	A	.	.	MAF_USDA=19.672
NC_035084.1	42150971	.	C	T	.	.	MAF_INRAE=4.167;MAF_USDA=4.118
NC_035084.1	42151012	.	T	G	.	.	MAF_INRAE=2.5
NC_035084.1	42151016	.	G	A	.	.	MAF_INRAE=2.5
NC_035084.1	42151041	.	C	T	.	.	MAF_INRAE=4.167;MAF_USDA=4.706
NC_035084.1	42151042	.	G	A	.	.	MAF_INRAE=13.924;MAF_USDA=14.706
NC_035084.1	42151045	.	C	A	.	.	MAF_USDA=1.639
NC_035084.1	42151115	.	A	G	.	.	MAF_INRAE=2.532;MAF_USDA=3.529
NC_035084.1	42151165	.	C	A	.	.	MAF_USDA=1.639
NC_035084.1	42151323	.	C	T	.	.	MAF_INRAE=1.667
NC_035084.1	42151352	.	T	A	.	.	MAF_INRAE=24.684
NC_035084.1	42151405	.	G	A	.	.	MAF_USDA=2.353
NC_035084.1	42151530	.	A	T	.	.	MAF_USDA=19.672
NC_035084.1	42151594	.	T	G	.	.	MAF_USDA=18.852
NC_035084.1	42152011	.	G	T	.	.	MAF_INRAE=2.5
NC_035084.1	42152034	.	G	A	.	.	MAF_INRAE=4.167
NC_035084.1	42152121	.	A	T	.	.	MAF_INRAE=6.667
NC_035084.1	42152150	.	C	T	.	.	MAF_USDA=39.13
NC_035084.1	42152172	.	G	C	.	.	MAF_USDA=26.087
NC_035084.1	42152216	.	C	T	.	.	MAF_USDA=23.913
NC_035084.1	42152357	.	G	C	.	.	MAF_USDA=18.033
NC_035084.1	42152368	.	C	T	.	.	MAF_USDA=17.5
NC_035084.1	42152407	.	G	T	.	.	MAF_USDA=6.25
NC_035084.1	42152408	.	C	G	.	.	MAF_USDA=21.667
NC_035084.1	42152504	.	G	A	.	.	MAF_USDA=16.102
NC_035084.1	42152512	.	A	G	.	.	MAF_USDA=18.644
NC_035084.1	42152538	.	C	T	.	.	MAF_USDA=15.254
NC_035084.1	42153372	.	C	A	.	.	MAF_INRAE=10.526;MAF_USDA=3.529
NC_035084.1	42153421	.	C	A	.	.	MAF_INRAE=2.532;MAF_USDA=2.976
NC_035084.1	42153579	.	G	T	.	.	MAF_USDA=4.918
NC_035084.1	42153694	.	T	G	.	.	MAF_USDA=11.475
NC_035084.1	42153704	.	G	A	.	.	MAF_USDA=2.459
NC_035084.1	42153745	.	T	G	.	.	MAF_USDA=3.279
NC_035084.1	42153977	.	C	T	.	.	MAF_USDA=6.25
NC_035084.1	42153989	.	C	T	.	.	MAF_INRAE=43.671;MAF_USDA=22.951
NC_035084.1	42154022	.	T	C	.	.	MAF_USDA=1.639
NC_035084.1	42154157	.	G	A	.	.	MAF_INRAE=30.38;MAF_USDA=31.176
NC_035084.1	42154187	.	C	T	.	.	MAF_INRAE=2.532;MAF_USDA=8.333
NC_035084.1	42154197	.	G	A	.	.	MAF_INRAE=2.532;MAF_USDA=7.647
NC_035084.1	42154283	.	A	G	.	.	MAF_INRAE=31.013;MAF_USDA=31.176
NC_035084.1	42154331	.	A	C	.	.	MAF_INRAE=1.667;MAF_USDA=8.333
NC_035084.1	42154402	.	T	A	.	.	MAF_INRAE=11.392;MAF_USDA=16.071
NC_035084.1	42154485	.	A	T	.	.	MAF_INRAE=2.532;MAF_USDA=2.941
NC_035084.1	42154640	.	G	A	.	.	MAF_USDA=19.672
NC_035084.1	42154656	.	G	A	.	.	MAF_INRAE=2.532;MAF_USDA=3.529
NC_035084.1	42154686	.	G	A	.	.	MAF_USDA=19.672
NC_035084.1	42154794	.	C	T	.	.	MAF_INRAE=5.696;MAF_USDA=7.059
NC_035084.1	42154844	.	C	G	.	.	MAF_USDA=6.25
NC_035084.1	42154851	.	C	A	.	.	MAF_INRAE=16.456;MAF_USDA=14.118
NC_035084.1	42155042	.	T	C	.	.	MAF_INRAE=2.532;MAF_USDA=8.333
NC_035084.1	42155116	.	A	T	.	.	MAF_USDA=7.377
NC_035084.1	42155129	.	C	A	.	.	MAF_USDA=2.459
NC_035084.1	42155143	.	G	T	.	.	MAF_INRAE=2.532;MAF_USDA=2.941
NC_035084.1	42155199	.	C	T	.	.	MAF_INRAE=2.532;MAF_USDA=6.471
NC_035084.1	42155315	.	A	G	.	.	MAF_INRAE=31.646;MAF_USDA=31.765
NC_035084.1	42155384	.	C	A	.	.	MAF_INRAE=31.013;MAF_USDA=32.353
NC_035084.1	42155561	.	T	A	.	.	MAF_INRAE=2.532;MAF_USDA=8.235
NC_035084.1	42155635	.	A	T	.	.	MAF_INRAE=44.304
NC_035084.1	42155768	.	T	G	.	.	MAF_USDA=9.836
NC_035084.1	42155770	.	G	A	.	.	MAF_USDA=9.016
NC_035084.1	42155783	.	C	T	.	.	MAF_USDA=1.639
NC_035084.1	42155786	.	T	A	.	.	MAF_USDA=1.639
NC_035084.1	42155794	.	C	T	.	.	MAF_USDA=8.197
NC_035084.1	42155796	.	A	C	.	.	MAF_USDA=9.016
NC_035084.1	42155801	.	C	T	.	.	MAF_USDA=9.016
NC_035084.1	42155810	.	G	A	.	.	MAF_USDA=6.25
NC_035084.1	42155813	.	A	C	.	.	MAF_USDA=9.016
NC_035084.1	42155839	.	G	A	.	.	MAF_USDA=8.197
NC_035084.1	42155850	.	G	T	.	.	MAF_USDA=9.836
NC_035084.1	42155876	.	G	A	.	.	MAF_USDA=9.836
NC_035084.1	42155894	.	G	A	.	.	MAF_INRAE=2.532;MAF_USDA=2.941
NC_035084.1	42155954	.	A	T	.	.	MAF_INRAE=2.532;MAF_USDA=3.529
NC_035084.1	42155983	.	T	A	.	.	MAF_USDA=1.639
NC_035084.1	42155991	.	A	G	.	.	MAF_USDA=6.25
NC_035084.1	42156040	.	G	C	.	.	MAF_USDA=4.918
NC_035084.1	42156051	.	A	G	.	.	MAF_INRAE=2.532;MAF_USDA=7.059
NC_035084.1	42156100	.	C	T	.	.	MAF_INRAE=2.532;MAF_USDA=2.941
NC_035084.1	42156241	.	G	A	.	.	MAF_INRAE=10.127;MAF_USDA=7.377
NC_035084.1	42156249	.	T	A	.	.	MAF_USDA=2.353
NC_035084.1	42156276	.	C	T	.	.	MAF_USDA=2.353
NC_035084.1	42156305	.	A	T	.	.	MAF_USDA=6.25
NC_035084.1	42156336	.	C	A	.	.	MAF_USDA=2.353
NC_035084.1	42156455	.	G	T	.	.	MAF_INRAE=30.38;MAF_USDA=31.765
NC_035084.1	42156466	.	G	A	.	.	MAF_INRAE=27.848;MAF_USDA=41.176
NC_035084.1	42156564	.	C	A	.	.	MAF_USDA=5.833
NC_035084.1	42156682	.	T	C	.	.	MAF_USDA=10.656
NC_035084.1	42156687	.	A	T	.	.	MAF_USDA=4.098
NC_035084.1	42156743	.	A	T	.	.	MAF_USDA=8.197
NC_035084.1	42156748	.	C	T	.	.	MAF_INRAE=11.667;MAF_USDA=38.525
NC_035084.1	42156772	.	G	T	.	.	MAF_USDA=20.833
NC_035084.1	42156990	.	T	A	.	.	MAF_USDA=1.639
NC_035084.1	42157004	.	T	C	.	.	MAF_USDA=1.639
NC_035084.1	42157006	.	G	A	.	.	MAF_USDA=2.459
NC_035084.1	42157010	.	G	A	.	.	MAF_INRAE=9.167;MAF_USDA=38.554
NC_035084.1	42157061	.	C	T	.	.	MAF_USDA=13.636
NC_035084.1	42157089	.	A	C	.	.	MAF_INRAE=9.167;MAF_USDA=47.727
NC_035084.1	42157110	.	T	C	.	.	MAF_INRAE=2.5;MAF_USDA=4.819
NC_035084.1	42157126	.	C	T	.	.	MAF_USDA=18.033
NC_035084.1	42157463	.	G	A	.	.	MAF_USDA=18.852
NC_035084.1	42157493	.	A	C	.	.	MAF_USDA=5.738
NC_035084.1	42157506	.	C	A	.	.	MAF_USDA=1.639
NC_035084.1	42157578	.	A	C	.	.	MAF_USDA=3.571
NC_035084.1	42157705	.	A	G	.	.	MAF_USDA=1.639
NC_035084.1	42157738	.	T	C	.	.	MAF_USDA=3.614
NC_035084.1	42157758	.	A	C	.	.	MAF_USDA=13.043
NC_035084.1	42157885	.	G	T	.	.	MAF_INRAE=9.167;MAF_USDA=19.048
NC_035084.1	42158055	.	C	T	.	.	MAF_USDA=11.364
NC_035084.1	42158091	.	C	T	.	.	MAF_INRAE=7.5
NC_035084.1	42158401	.	G	A	.	.	MAF_INRAE=11.667;MAF_USDA=33.735
NC_035084.1	42158950	.	G	A	.	.	MAF_INRAE=2.5;MAF_USDA=5.357
NC_035084.1	42158983	.	T	A	.	.	MAF_USDA=8.197
NC_035084.1	42158988	.	T	C	.	.	MAF_USDA=8.197
NC_035084.1	42159008	.	A	C	.	.	MAF_USDA=6.557
NC_035084.1	42159009	.	C	T	.	.	MAF_USDA=5.738
NC_035084.1	42159020	.	C	T	.	.	MAF_USDA=7.377
NC_035084.1	42159021	.	A	T	.	.	MAF_USDA=8.197
NC_035084.1	42159028	.	G	T	.	.	MAF_USDA=31.548
NC_035084.1	42159029	.	G	T	.	.	MAF_USDA=12.5
NC_035084.1	42159044	.	A	G	.	.	MAF_USDA=12.295
NC_035084.1	42159046	.	G	C	.	.	MAF_USDA=11.475
NC_035084.1	42159085	.	T	C	.	.	MAF_USDA=15.574
NC_035084.1	42159101	.	A	G	.	.	MAF_USDA=13.115
NC_035084.1	42159174	.	G	A	.	.	MAF_USDA=12.5
NC_035084.1	42159192	.	T	G	.	.	MAF_INRAE=11.667;MAF_USDA=36.471
NC_035084.1	42159283	.	T	C	.	.	MAF_USDA=2.459
NC_035084.1	42159306	.	C	G	.	.	MAF_USDA=4.118
NC_035084.1	42159464	.	G	T	.	.	MAF_INRAE=8.333;MAF_USDA=3.279
NC_035084.1	42159701	.	G	A	.	.	MAF_USDA=1.639
NC_035084.1	42159823	.	T	A	.	.	MAF_USDA=1.639
NC_035084.1	42159827	.	C	A	.	.	MAF_USDA=1.639
NC_035084.1	42159923	.	G	A	.	.	MAF_INRAE=11.667;MAF_USDA=33.929
NC_035084.1	42160027	.	A	T	.	.	MAF_USDA=1.639
NC_035084.1	42162051	.	T	G	.	.	MAF_INRAE=2.532;MAF_USDA=8.333
NC_035084.1	42162202	.	C	T	.	.	MAF_USDA=4.918
NC_035084.1	42162207	.	T	A	.	.	MAF_USDA=4.918
NC_035084.1	42162286	.	G	A	.	.	MAF_INRAE=11.392;MAF_USDA=16.471
NC_035084.1	42162323	.	T	A	.	.	MAF_INRAE=31.013;MAF_USDA=34.118
NC_035084.1	42162687	.	G	T	.	.	MAF_INRAE=7.5
NC_035084.1	42162721	.	G	T	.	.	MAF_USDA=9.836
NC_035084.1	42162788	.	A	C	.	.	MAF_INRAE=2.532;MAF_USDA=2.941
NC_035084.1	42162790	.	A	G	.	.	MAF_USDA=1.639
NC_035084.1	42162968	.	A	G	.	.	MAF_USDA=3.279
NC_035084.1	42163067	.	G	A	.	.	MAF_USDA=4.098
NC_035084.1	42163199	.	G	A	.	.	MAF_USDA=7.5
NC_035084.1	42163217	.	T	A	.	.	MAF_USDA=5.738
NC_035084.1	42163325	.	C	T	.	.	MAF_INRAE=16.456;MAF_USDA=14.118
NC_035084.1	42163401	.	T	G	.	.	MAF_INRAE=42.405;MAF_USDA=8.333
NC_035084.1	42163520	.	A	C	.	.	MAF_USDA=4.118
NC_035084.1	42163535	.	C	A	.	.	MAF_USDA=6.25
NC_035084.1	42163646	.	T	C	.	.	MAF_INRAE=2.532;MAF_USDA=2.941
NC_035084.1	42163685	.	C	T	.	.	MAF_USDA=1.639
NC_035084.1	42163980	.	T	G	.	.	MAF_INRAE=7.5
NC_035084.1	42164151	.	T	C	.	.	MAF_USDA=14.583
NC_035084.1	42164158	.	G	T	.	.	MAF_USDA=14.583
NC_035084.1	42164168	.	A	G	.	.	MAF_USDA=14.583
NC_035084.1	42164175	.	T	A	.	.	MAF_USDA=5.882
NC_035084.1	42164183	.	A	G	.	.	MAF_USDA=6.471
NC_035084.1	42164189	.	G	A	.	.	MAF_USDA=14.583
NC_035084.1	42164194	.	C	G	.	.	MAF_INRAE=30.38;MAF_USDA=30.0
NC_035084.1	42164195	.	C	T	.	.	MAF_USDA=6.471
NC_035084.1	42164217	.	T	A	.	.	MAF_USDA=5.882
NC_035084.1	42164218	.	A	C	.	.	MAF_USDA=1.639
NC_035084.1	42164221	.	T	G	.	.	MAF_USDA=5.882
NC_035084.1	42164223	.	G	A	.	.	MAF_USDA=5.294
NC_035084.1	42164276	.	T	A	.	.	MAF_INRAE=11.392;MAF_USDA=16.471
NC_035084.1	42164544	.	C	T	.	.	MAF_USDA=5.738
NC_035084.1	42164577	.	T	C	.	.	MAF_INRAE=2.532;MAF_USDA=7.059
NC_035084.1	42164702	.	G	T	.	.	MAF_USDA=2.459
NC_035084.1	42164738	.	G	A	.	.	MAF_USDA=5.738
NC_035084.1	42164891	.	T	C	.	.	MAF_INRAE=7.5
NC_035084.1	42164897	.	C	A	.	.	MAF_USDA=10.656
NC_035084.1	42164899	.	A	G	.	.	MAF_INRAE=11.392;MAF_USDA=16.471
NC_035084.1	42165038	.	A	G	.	.	MAF_INRAE=11.392;MAF_USDA=15.882
NC_035084.1	42165147	.	T	A	.	.	MAF_INRAE=44.304;MAF_USDA=16.393
NC_035084.1	42165171	.	T	G	.	.	MAF_INRAE=11.392;MAF_USDA=15.882
NC_035084.1	42165221	.	C	T	.	.	MAF_USDA=6.25
NC_035084.1	42165299	.	G	T	.	.	MAF_USDA=9.836
NC_035084.1	42165355	.	G	C	.	.	MAF_INRAE=27.215;MAF_USDA=42.353
NC_035084.1	42165593	.	C	T	.	.	MAF_INRAE=27.848;MAF_USDA=35.294
NC_035084.1	42165653	.	G	A	.	.	MAF_INRAE=2.532;MAF_USDA=2.941
NC_035084.1	42165906	.	T	G	.	.	MAF_USDA=18.852
NC_035084.1	42165978	.	A	C	.	.	MAF_INRAE=5.696;MAF_USDA=18.75
NC_035084.1	42165988	.	G	A	.	.	MAF_USDA=2.083
NC_035084.1	42166046	.	T	G	.	.	MAF_INRAE=10.526;MAF_USDA=3.529
NC_035084.1	42166087	.	T	G	.	.	MAF_INRAE=25.316
NC_035084.1	42166193	.	C	T	.	.	MAF_USDA=4.098
NC_035084.1	42166263	.	A	C	.	.	MAF_USDA=12.295
NC_035084.1	42166447	.	C	A	.	.	MAF_USDA=1.667
NC_035084.1	42166452	.	C	T	.	.	MAF_INRAE=13.924;MAF_USDA=15.294
NC_035084.1	42166517	.	A	G	.	.	MAF_USDA=1.639
NC_035084.1	42166600	.	C	G	.	.	MAF_USDA=1.639
NC_035084.1	42166728	.	C	T	.	.	MAF_INRAE=5.263;MAF_USDA=2.941
NC_035084.1	42166808	.	A	G	.	.	MAF_USDA=7.377
NC_035084.1	42166920	.	T	A	.	.	MAF_INRAE=2.532;MAF_USDA=7.059
NC_035084.1	42166933	.	G	T	.	.	MAF_INRAE=27.848;MAF_USDA=29.412
NC_035084.1	42166947	.	T	G	.	.	MAF_USDA=1.639
NC_035084.1	42167131	.	G	A	.	.	MAF_INRAE=7.5
NC_035084.1	42167188	.	A	T	.	.	MAF_USDA=1.639
NC_035084.1	42167362	.	G	A	.	.	MAF_INRAE=5.263;MAF_USDA=2.083
NC_035084.1	42167555	.	A	C	.	.	MAF_USDA=33.607
NC_035084.1	42167593	.	T	C	.	.	MAF_INRAE=30.38;MAF_USDA=31.765
NC_035084.1	42167697	.	T	C	.	.	MAF_INRAE=7.5
NC_035084.1	42167895	.	C	T	.	.	MAF_USDA=21.311
NC_035084.1	42167908	.	C	T	.	.	MAF_INRAE=7.5
NC_035084.1	42168245	.	C	T	.	.	MAF_USDA=4.098
NC_035084.1	42168309	.	G	A	.	.	MAF_USDA=1.639
NC_035084.1	42168395	.	G	C	.	.	MAF_INRAE=16.456;MAF_USDA=12.353
NC_035084.1	42168625	.	G	T	.	.	MAF_INRAE=29.747;MAF_USDA=31.765
NC_035084.1	42168738	.	T	C	.	.	MAF_INRAE=44.304;MAF_USDA=15.574
NC_035084.1	42168831	.	T	C	.	.	MAF_USDA=4.918
NC_035084.1	42168832	.	A	C	.	.	MAF_INRAE=27.848;MAF_USDA=34.118
NC_035084.1	42168897	.	C	T	.	.	MAF_USDA=13.115
NC_035084.1	42168911	.	C	A	.	.	MAF_INRAE=9.167
NC_035084.1	42169312	.	C	T	.	.	MAF_USDA=1.639
NC_035084.1	42169718	.	C	T	.	.	MAF_USDA=1.639
NC_035084.1	42169782	.	TA	TT	.	.	MAF_USDA=33.333
NC_035084.1	42169785	.	T	A	.	.	MAF_USDA=2.083
NC_035084.1	42169786	.	A	T	.	.	MAF_USDA=2.083
NC_035084.1	42169787	.	T	A	.	.	MAF_INRAE=27.5;MAF_USDA=39.583
NC_035084.1	42169789	.	T	A	.	.	MAF_INRAE=4.167;MAF_USDA=7.059
NC_035084.1	42169886	.	G	A	.	.	MAF_INRAE=2.532;MAF_USDA=3.529
NC_035084.1	42170057	.	C	T	.	.	MAF_INRAE=13.924;MAF_USDA=20.0
NC_035084.1	42170085	.	A	G	.	.	MAF_INRAE=10.127;MAF_USDA=3.279
NC_035084.1	42170117	.	A	G	.	.	MAF_USDA=6.25
NC_035084.1	42170142	.	G	A	.	.	MAF_INRAE=44.304;MAF_USDA=15.574
NC_035084.1	42170160	.	A	T	.	.	MAF_INRAE=2.532;MAF_USDA=10.0
NC_035084.1	42170217	.	C	T	.	.	MAF_INRAE=5.696;MAF_USDA=7.059
NC_035084.1	42170349	.	C	T	.	.	MAF_USDA=11.475
NC_035084.1	42170398	.	G	A	.	.	MAF_USDA=2.459
NC_035084.1	42170406	.	A	G	.	.	MAF_INRAE=2.532;MAF_USDA=8.235
NC_035084.1	42170418	.	T	G	.	.	MAF_INRAE=5.696;MAF_USDA=7.059
NC_035084.1	42170541	.	C	T	.	.	MAF_INRAE=18.354
NC_035084.1	42170551	.	G	A	.	.	MAF_INRAE=29.747;MAF_USDA=8.197
NC_035084.1	42170681	.	G	A	.	.	MAF_INRAE=44.304;MAF_USDA=15.574
NC_035084.1	42170834	.	A	T	.	.	MAF_INRAE=2.532;MAF_USDA=9.412
NC_035084.1	42170976	.	A	G	.	.	MAF_USDA=3.279
NC_035084.1	42171079	.	T	C	.	.	MAF_INRAE=2.532;MAF_USDA=8.824
NC_035084.1	42171136	.	T	G	.	.	MAF_INRAE=13.924;MAF_USDA=15.882
NC_035084.1	42171354	.	C	T	.	.	MAF_USDA=12.295
NC_035084.1	42171434	.	A	G	.	.	MAF_INRAE=30.38;MAF_USDA=30.588
NC_035084.1	42171534	.	T	A	.	.	MAF_USDA=6.25
NC_035084.1	42171596	.	G	T	.	.	MAF_USDA=6.25
NC_035084.1	42171765	.	T	C	.	.	MAF_USDA=8.197
NC_035084.1	42172669	.	C	T	.	.	MAF_USDA=5.085
NC_035084.1	42172901	.	G	T	.	.	MAF_USDA=1.639
NC_035084.1	42172911	.	C	A	.	.	MAF_USDA=4.098
NC_035084.1	42173113	.	A	C	.	.	MAF_USDA=6.25
NC_035084.1	42173185	.	T	C	.	.	MAF_USDA=1.639
NC_035084.1	42173187	.	A	C	.	.	MAF_USDA=2.459
NC_035084.1	42173188	.	C	T	.	.	MAF_INRAE=2.532;MAF_USDA=4.118
NC_035084.1	42173214	.	A	T	.	.	MAF_USDA=1.639
NC_035084.1	42173239	.	A	C	.	.	MAF_USDA=1.639
NC_035084.1	42173240	.	G	A	.	.	MAF_USDA=1.639
NC_035084.1	42173259	.	G	A	.	.	MAF_INRAE=27.848;MAF_USDA=33.529
NC_035084.1	42173261	.	A	T	.	.	MAF_INRAE=6.667;MAF_USDA=16.471
NC_035084.1	42173345	.	C	G	.	.	MAF_USDA=23.333
NC_035084.1	42173376	.	C	A	.	.	MAF_USDA=1.667
NC_035084.1	42173448	.	C	A	.	.	MAF_INRAE=44.304;MAF_USDA=14.754
NC_035084.1	42173464	.	G	A	.	.	MAF_INRAE=2.532;MAF_USDA=3.529
NC_035084.1	42173944	.	A	G	.	.	MAF_USDA=34.426
NC_035084.1	42173967	.	G	A	.	.	MAF_INRAE=16.456;MAF_USDA=12.353
NC_035084.1	42174043	.	G	T	.	.	MAF_INRAE=11.392;MAF_USDA=29.167
NC_035084.1	42174114	.	C	A	.	.	MAF_USDA=1.639
NC_035084.1	42174149	.	A	C	.	.	MAF_INRAE=30.38;MAF_USDA=8.333
NC_035084.1	42174204	.	C	A	.	.	MAF_INRAE=2.532;MAF_USDA=7.059
NC_035084.1	42174219	.	A	C	.	.	MAF_USDA=1.639
NC_035084.1	42174605	.	T	A	.	.	MAF_INRAE=2.532;MAF_USDA=8.824
NC_035084.1	42174701	.	C	A	.	.	MAF_INRAE=15.823;MAF_USDA=16.471
NC_035084.1	42174762	.	C	T	.	.	MAF_INRAE=2.532;MAF_USDA=3.529
NC_035084.1	42174864	.	G	A	.	.	MAF_USDA=5.738
NC_035084.1	42174909	.	T	C	.	.	MAF_USDA=1.639
NC_035084.1	42174927	.	T	G	.	.	MAF_INRAE=2.532;MAF_USDA=3.529
NC_035084.1	42174931	.	C	A	.	.	MAF_USDA=1.639
NC_035084.1	42174982	.	C	A	.	.	MAF_USDA=6.25
NC_035084.1	42175029	.	G	A	.	.	MAF_USDA=11.667
NC_035084.1	42175069	.	G	A	.	.	MAF_INRAE=30.38;MAF_USDA=31.765
NC_035084.1	42175070	.	C	A	.	.	MAF_INRAE=26.667;MAF_USDA=31.765
NC_035084.1	42175471	.	C	A	.	.	MAF_USDA=1.639
NC_035084.1	42175579	.	C	A	.	.	MAF_USDA=1.639
NC_035084.1	42175739	.	T	C	.	.	MAF_INRAE=5.696;MAF_USDA=7.059
NC_035084.1	42175845	.	C	T	.	.	MAF_USDA=20.492
NC_035084.1	42175861	.	C	T	.	.	MAF_USDA=1.639
NC_035084.1	42176071	.	C	A	.	.	MAF_INRAE=1.667;MAF_USDA=5.882
NC_035084.1	42176173	.	C	T	.	.	MAF_USDA=3.279
NC_035084.1	42176196	.	G	A	.	.	MAF_INRAE=42.105;MAF_USDA=20.833
NC_035084.1	42176323	.	G	A	.	.	MAF_INRAE=2.532;MAF_USDA=10.0
NC_035084.1	42176504	.	G	A	.	.	MAF_USDA=35.246
NC_035084.1	42176520	.	C	A	.	.	MAF_USDA=1.639
NC_035084.1	42176527	.	G	C	.	.	MAF_INRAE=16.456;MAF_USDA=12.353
NC_035084.1	42176532	.	T	A	.	.	MAF_INRAE=2.532;MAF_USDA=2.941
NC_035084.1	42176544	.	T	C	.	.	MAF_INRAE=16.456;MAF_USDA=12.353
NC_035084.1	42176668	.	A	C	.	.	MAF_USDA=4.098
NC_035084.1	42176705	.	C	G	.	.	MAF_USDA=4.098
NC_035084.1	42176860	.	G	A	.	.	MAF_USDA=35.246
NC_035084.1	42176998	.	G	C	.	.	MAF_USDA=6.25
NC_035084.1	42177068	.	C	A	.	.	MAF_USDA=7.377
NC_035084.1	42177104	.	T	C	.	.	MAF_USDA=2.459
NC_035084.1	42177127	.	T	C	.	.	MAF_USDA=4.098
NC_035084.1	42177187	.	G	A	.	.	MAF_USDA=34.426
NC_035084.1	42177240	.	A	T	.	.	MAF_USDA=4.918
NC_035084.1	42177619	.	C	T	.	.	MAF_USDA=4.098
NC_035084.1	42177690	.	G	A	.	.	MAF_INRAE=2.532;MAF_USDA=3.529
NC_035084.1	42177713	.	T	C	.	.	MAF_USDA=2.459
NC_035084.1	42178218	.	C	T	.	.	MAF_INRAE=6.667
NC_035084.1	42178288	.	G	A	.	.	MAF_USDA=3.279
NC_035084.1	42178702	.	G	A	.	.	MAF_USDA=1.639
NC_035084.1	42178807	.	G	A	.	.	MAF_INRAE=2.532;MAF_USDA=2.941
NC_035084.1	42178937	.	A	C	.	.	MAF_INRAE=2.532;MAF_USDA=8.333
NC_035084.1	42178956	.	A	C	.	.	MAF_INRAE=2.532;MAF_USDA=8.333
NC_035084.1	42179090	.	A	G	.	.	MAF_USDA=5.294
NC_035084.1	42179158	.	C	T	.	.	MAF_INRAE=44.304;MAF_USDA=15.574
NC_035084.1	42179189	.	G	A	.	.	MAF_INRAE=27.848;MAF_USDA=34.706
NC_035084.1	42179222	.	G	T	.	.	MAF_USDA=2.459
NC_035084.1	42179914	.	C	T	.	.	MAF_USDA=6.25
NC_035084.1	42179937	.	C	T	.	.	MAF_USDA=4.098
NC_035084.1	42180113	.	C	T	.	.	MAF_USDA=13.934
NC_035084.1	42180214	.	G	A	.	.	MAF_INRAE=27.848;MAF_USDA=32.941
NC_035084.1	42180290	.	C	T	.	.	MAF_INRAE=8.228;MAF_USDA=20.0
NC_035084.1	42180303	.	A	T	.	.	MAF_INRAE=2.532;MAF_USDA=3.529
NC_035084.1	42180372	.	T	C	.	.	MAF_INRAE=44.304;MAF_USDA=14.754
NC_035084.1	42180448	.	A	G	.	.	MAF_USDA=3.279
NC_035084.1	42180481	.	C	T	.	.	MAF_USDA=10.656
NC_035084.1	42180509	.	T	A	.	.	MAF_USDA=4.098
NC_035084.1	42180596	.	G	A	.	.	MAF_INRAE=30.38;MAF_USDA=32.353
NC_035084.1	42180601	.	C	A	.	.	MAF_USDA=4.098
NC_035084.1	42180608	.	G	A	.	.	MAF_USDA=34.426
NC_035084.1	42180923	.	T	G	.	.	MAF_USDA=4.918
NC_035084.1	42180962	.	C	T	.	.	MAF_USDA=1.639
NC_035084.1	42181018	.	A	C	.	.	MAF_INRAE=2.532;MAF_USDA=2.941
NC_035084.1	42181057	.	T	C	.	.	MAF_USDA=8.333
NC_035084.1	42181172	.	T	G	.	.	MAF_USDA=1.639
NC_035084.1	42181215	.	A	G	.	.	MAF_USDA=6.25
NC_035084.1	42181224	.	G	C	.	.	MAF_INRAE=7.5
NC_035084.1	42181266	.	G	C	.	.	MAF_INRAE=2.532;MAF_USDA=3.529
NC_035084.1	42181270	.	A	G	.	.	MAF_USDA=7.377
NC_035084.1	42181274	.	T	A	.	.	MAF_USDA=7.377
NC_035084.1	42181339	.	T	G	.	.	MAF_USDA=8.197
NC_035084.1	42181359	.	G	C	.	.	MAF_USDA=7.377
NC_035084.1	42181374	.	C	T	.	.	MAF_USDA=7.377
NC_035084.1	42181376	.	T	A	.	.	MAF_USDA=7.377
NC_035084.1	42181394	.	A	G	.	.	MAF_USDA=6.557
NC_035084.1	42181407	.	A	T	.	.	MAF_USDA=4.098
NC_035084.1	42181435	.	C	A	.	.	MAF_INRAE=25.316
NC_035084.1	42181529	.	G	T	.	.	MAF_INRAE=2.532;MAF_USDA=2.941
NC_035084.1	42181858	.	C	T	.	.	MAF_INRAE=7.5
NC_035084.1	42182069	.	G	A	.	.	MAF_USDA=7.377
NC_035084.1	42182400	.	G	A	.	.	MAF_INRAE=44.304;MAF_USDA=15.574
NC_035084.1	42182418	.	T	A	.	.	MAF_INRAE=2.532;MAF_USDA=2.941
NC_035084.1	42182549	.	C	A	.	.	MAF_INRAE=44.304;MAF_USDA=15.0
NC_035084.1	42182624	.	A	G	.	.	MAF_INRAE=27.215;MAF_USDA=33.529
NC_035084.1	42182657	.	T	G	.	.	MAF_INRAE=2.532;MAF_USDA=7.059
NC_035084.1	42182805	.	G	C	.	.	MAF_INRAE=8.861;MAF_USDA=14.118
NC_035084.1	42182857	.	T	C	.	.	MAF_INRAE=5.263;MAF_USDA=8.333
NC_035084.1	42183087	.	C	A	.	.	MAF_INRAE=10.526;MAF_USDA=2.941
NC_035084.1	42183221	.	A	C	.	.	MAF_USDA=6.25
NC_035084.1	42183652	.	G	T	.	.	MAF_USDA=4.918
NC_035084.1	42183837	.	A	C	.	.	MAF_USDA=4.918
NC_035084.1	42183858	.	G	T	.	.	MAF_INRAE=16.456;MAF_USDA=12.353
NC_035084.1	42183885	.	A	G	.	.	MAF_INRAE=8.228;MAF_USDA=14.706
NC_035084.1	42184195	.	G	A	.	.	MAF_USDA=1.639
NC_035084.1	42184584	.	C	A	.	.	MAF_USDA=4.098
NC_035084.1	42185176	.	C	G	.	.	MAF_INRAE=8.228;MAF_USDA=15.882
NC_035084.1	42185492	.	T	G	.	.	MAF_INRAE=2.532;MAF_USDA=5.882
NC_035084.1	42185540	.	C	A	.	.	MAF_INRAE=30.38;MAF_USDA=30.588
NC_035084.1	42185657	.	T	A	.	.	MAF_INRAE=30.38;MAF_USDA=31.176
NC_035084.1	42185716	.	C	T	.	.	MAF_USDA=4.706
NC_035084.1	42185973	.	C	T	.	.	MAF_USDA=1.639
NC_035084.1	42186109	.	G	A	.	.	MAF_USDA=4.167
NC_035084.1	42186243	.	A	T	.	.	MAF_INRAE=4.167;MAF_USDA=4.118
NC_035084.1	42186299	.	G	A	.	.	MAF_USDA=2.459
NC_035084.1	42186534	.	A	T	.	.	MAF_USDA=2.459
NC_035084.1	42186536	.	T	G	.	.	MAF_INRAE=10.759;MAF_USDA=7.647
NC_035084.1	42186555	.	C	A	.	.	MAF_INRAE=32.911;MAF_USDA=11.765
NC_035084.1	42186556	.	A	C	.	.	MAF_USDA=3.529
NC_035084.1	42186568	.	T	G	.	.	MAF_USDA=1.639
NC_035084.1	42186641	.	T	A	.	.	MAF_USDA=7.377
NC_035084.1	42186653	.	C	T	.	.	MAF_USDA=7.377
NC_035084.1	42186926	.	T	A	.	.	MAF_INRAE=2.532;MAF_USDA=8.333
NC_035084.1	42186927	.	T	A	.	.	MAF_INRAE=30.38;MAF_USDA=18.75
NC_035084.1	42186939	.	C	G	.	.	MAF_INRAE=32.911;MAF_USDA=17.647
NC_035084.1	42186966	.	C	T	.	.	MAF_INRAE=27.215;MAF_USDA=33.529
NC_035084.1	42186975	.	T	A	.	.	MAF_INRAE=30.38;MAF_USDA=7.377
NC_035084.1	42187377	.	T	C	.	.	MAF_USDA=6.557
NC_035084.1	42187393	.	C	T	.	.	MAF_USDA=4.118
NC_035084.1	42187528	.	G	A	.	.	MAF_USDA=5.0
NC_035084.1	42187839	.	G	A	.	.	MAF_INRAE=4.167;MAF_USDA=4.118
NC_035084.1	42187983	.	T	A	.	.	MAF_USDA=1.639
NC_035084.1	42188080	.	T	G	.	.	MAF_INRAE=2.532
NC_035084.1	42188084	.	A	T	.	.	MAF_USDA=5.738
NC_035084.1	42188109	.	T	C	.	.	MAF_INRAE=32.911;MAF_USDA=11.765
NC_035084.1	42188120	.	A	G	.	.	MAF_USDA=4.918
NC_035084.1	42188145	.	T	G	.	.	MAF_USDA=2.459
NC_035084.1	42188207	.	C	A	.	.	MAF_USDA=1.639
NC_035084.1	42188508	.	C	T	.	.	MAF_INRAE=25.316;MAF_USDA=4.098
NC_035084.1	42188532	.	G	C	.	.	MAF_USDA=4.918
NC_035084.1	42188568	.	T	G	.	.	MAF_USDA=4.918
NC_035084.1	42188573	.	T	A	.	.	MAF_USDA=4.918
NC_035084.1	42188579	.	T	C	.	.	MAF_USDA=5.738
NC_035084.1	42188584	.	T	A	.	.	MAF_USDA=5.738
NC_035084.1	42188602	.	T	C	.	.	MAF_USDA=9.016
NC_035084.1	42188702	.	G	A	.	.	MAF_USDA=7.377
NC_035084.1	42188711	.	A	T	.	.	MAF_USDA=9.016
NC_035084.1	42188719	.	C	G	.	.	MAF_USDA=7.377
NC_035084.1	42188740	.	T	C	.	.	MAF_USDA=7.377
NC_035084.1	42188744	.	T	C	.	.	MAF_USDA=7.377
NC_035084.1	42188753	.	A	T	.	.	MAF_USDA=5.738
NC_035084.1	42188918	.	G	T	.	.	MAF_USDA=1.667
NC_035084.1	42189149	.	A	C	.	.	MAF_USDA=8.197
NC_035084.1	42189246	.	C	A	.	.	MAF_INRAE=2.532;MAF_USDA=2.941
NC_035084.1	42189303	.	T	G	.	.	MAF_USDA=6.557
NC_035084.1	42189452	.	T	C	.	.	MAF_INRAE=2.532;MAF_USDA=7.059
NC_035084.1	42189461	.	C	T	.	.	MAF_INRAE=10.759;MAF_USDA=8.235
NC_035084.1	42189554	.	G	A	.	.	MAF_USDA=4.098
NC_035084.1	42190141	.	T	C	.	.	MAF_USDA=4.098
NC_035084.1	42190196	.	T	C	.	.	MAF_USDA=2.459
NC_035084.1	42190356	.	C	T	.	.	MAF_INRAE=2.532;MAF_USDA=8.235
NC_035084.1	42190374	.	T	C	.	.	MAF_USDA=2.459
NC_035084.1	42190395	.	C	T	.	.	MAF_USDA=4.706
NC_035084.1	42190424	.	G	A	.	.	MAF_USDA=2.459
NC_035084.1	42190490	.	C	T	.	.	MAF_INRAE=11.392;MAF_USDA=16.471
NC_035084.1	42190499	.	C	A	.	.	MAF_INRAE=2.532;MAF_USDA=3.529
NC_035084.1	42190562	.	T	G	.	.	MAF_INRAE=27.848;MAF_USDA=33.529
NC_035084.1	42190616	.	C	T	.	.	MAF_INRAE=5.696;MAF_USDA=7.059
NC_035084.1	42190695	.	T	C	.	.	MAF_INRAE=11.392;MAF_USDA=7.647
NC_035084.1	42191046	.	A	G	.	.	MAF_INRAE=27.848;MAF_USDA=16.471
NC_035084.1	42191077	.	T	G	.	.	MAF_USDA=6.25
NC_035084.1	42191182	.	C	A	.	.	MAF_USDA=6.25
NC_035084.1	42191191	.	C	T	.	.	MAF_INRAE=25.316;MAF_USDA=17.213
NC_035084.1	42191212	.	A	T	.	.	MAF_USDA=4.706
NC_035084.1	42191331	.	A	G	.	.	MAF_INRAE=44.304;MAF_USDA=19.412
NC_035084.1	42191394	.	T	G	.	.	MAF_INRAE=2.532;MAF_USDA=3.529
NC_035084.1	42191397	.	T	C	.	.	MAF_INRAE=10.127;MAF_USDA=7.377
NC_035084.1	42191444	.	T	C	.	.	MAF_USDA=34.426
NC_035084.1	42191572	.	C	T	.	.	MAF_USDA=9.836
NC_035084.1	42191613	.	G	A	.	.	MAF_INRAE=5.696;MAF_USDA=7.059
NC_035084.1	42191661	.	C	T	.	.	MAF_INRAE=11.392;MAF_USDA=15.294
NC_035084.1	42191669	.	C	T	.	.	MAF_INRAE=5.696;MAF_USDA=7.059
NC_035084.1	42191719	.	T	C	.	.	MAF_USDA=4.918
NC_035084.1	42191745	.	C	T	.	.	MAF_USDA=30.0
NC_035084.1	42191783	.	A	C	.	.	MAF_INRAE=25.316;MAF_USDA=9.836
NC_035084.1	42191853	.	T	G	.	.	MAF_INRAE=11.392;MAF_USDA=7.059
NC_035084.1	42191933	.	T	A	.	.	MAF_USDA=6.25
NC_035084.1	42191964	.	T	G	.	.	MAF_USDA=1.639
NC_035084.1	42192019	.	A	T	.	.	MAF_USDA=2.083
NC_035084.1	42192023	.	T	A	.	.	MAF_INRAE=2.532;MAF_USDA=3.529
NC_035084.1	42192034	.	G	T	.	.	MAF_INRAE=25.949;MAF_USDA=9.836
NC_035084.1	42192054	.	A	G	.	.	MAF_USDA=14.754
NC_035084.1	42192251	.	G	A	.	.	MAF_USDA=33.529
NC_035084.1	42192290	.	T	G	.	.	MAF_USDA=4.918
NC_035084.1	42192294	.	C	T	.	.	MAF_USDA=34.118
NC_035084.1	42192358	.	A	C	.	.	MAF_USDA=36.066
NC_035084.1	42192421	.	C	A	.	.	MAF_USDA=6.25
NC_035084.1	42192515	.	C	T	.	.	MAF_INRAE=24.684;MAF_USDA=12.295
NC_035084.1	42192683	.	A	C	.	.	MAF_INRAE=27.848;MAF_USDA=34.118
NC_035084.1	42192818	.	T	G	.	.	MAF_INRAE=25.316
NC_035084.1	42192822	.	T	A	.	.	MAF_INRAE=32.911;MAF_USDA=11.765
NC_035084.1	42192914	.	A	T	.	.	MAF_USDA=4.098
NC_035084.1	42193167	.	C	A	.	.	MAF_INRAE=25.316
NC_035084.1	42193264	.	C	A	.	.	MAF_INRAE=2.532;MAF_USDA=1.786
NC_035084.1	42193628	.	T	G	.	.	MAF_USDA=36.066
NC_035084.1	42193680	.	C	A	.	.	MAF_INRAE=11.392;MAF_USDA=7.059
NC_035084.1	42193777	.	T	C	.	.	MAF_USDA=2.459
NC_035084.1	42193830	.	T	A	.	.	MAF_USDA=1.639
NC_035084.1	42193860	.	A	C	.	.	MAF_INRAE=11.392;MAF_USDA=7.059
NC_035084.1	42194009	.	C	T	.	.	MAF_INRAE=5.696;MAF_USDA=7.059
NC_035084.1	42194083	.	C	A	.	.	MAF_INRAE=4.167;MAF_USDA=4.118
NC_035084.1	42194125	.	C	T	.	.	MAF_USDA=4.918
NC_035084.1	42194186	.	C	G	.	.	MAF_USDA=4.098
NC_035084.1	42194231	.	A	C	.	.	MAF_INRAE=16.456;MAF_USDA=17.262
NC_035084.1	42194241	.	T	C	.	.	MAF_USDA=1.639
NC_035084.1	42194497	.	G	A	.	.	MAF_INRAE=10.526;MAF_USDA=3.529
NC_035084.1	42194524	.	C	G	.	.	MAF_USDA=1.639
NC_035084.1	42194760	.	A	C	.	.	MAF_INRAE=7.5
NC_035084.1	42195075	.	C	T	.	.	MAF_USDA=4.706
NC_035084.1	42195092	.	C	A	.	.	MAF_USDA=35.882
NC_035084.1	42195101	.	G	A	.	.	MAF_INRAE=9.167
NC_035084.1	42195286	.	T	G	.	.	MAF_USDA=4.706
NC_035084.1	42195351	.	A	G	.	.	MAF_USDA=6.25
NC_035084.1	42195408	.	A	C	.	.	MAF_INRAE=11.392;MAF_USDA=6.471
NC_035084.1	42195616	.	G	A	.	.	MAF_USDA=1.639
NC_035084.1	42195617	.	C	T	.	.	MAF_USDA=1.639
NC_035084.1	42195860	.	G	A	.	.	MAF_INRAE=2.532;MAF_USDA=1.639
NC_035084.1	42196133	.	A	C	.	.	MAF_USDA=5.882
NC_035084.1	42196238	.	A	G	.	.	MAF_INRAE=5.696;MAF_USDA=7.059
NC_035084.1	42196399	.	A	G	.	.	MAF_USDA=12.295
NC_035084.1	42196481	.	G	A	.	.	MAF_INRAE=46.203;MAF_USDA=41.176
NC_035084.1	42196551	.	G	A	.	.	MAF_USDA=5.882
NC_035084.1	42196561	.	T	C	.	.	MAF_INRAE=2.532;MAF_USDA=3.529
NC_035084.1	42196583	.	C	T	.	.	MAF_INRAE=11.392;MAF_USDA=14.706
NC_035084.1	42196615	.	G	A	.	.	MAF_USDA=5.738
NC_035084.1	42196738	.	C	T	.	.	MAF_USDA=1.639
NC_035084.1	42196812	.	C	A	.	.	MAF_INRAE=27.848;MAF_USDA=32.738
NC_035084.1	42196843	.	T	G	.	.	MAF_USDA=31.548
NC_035084.1	42196921	.	T	C	.	.	MAF_USDA=4.098
NC_035084.1	42197130	.	T	C	.	.	MAF_INRAE=11.392;MAF_USDA=14.118
NC_035084.1	42197433	.	C	A	.	.	MAF_USDA=12.5
NC_035084.1	42197637	.	T	C	.	.	MAF_INRAE=2.532;MAF_USDA=2.941
NC_035084.1	42197793	.	T	C	.	.	MAF_INRAE=29.747;MAF_USDA=9.016
NC_035084.1	42197903	.	G	A	.	.	MAF_USDA=2.459
NC_035084.1	42198043	.	G	A	.	.	MAF_USDA=6.25
NC_035084.1	42198082	.	T	A	.	.	MAF_USDA=2.5
NC_035084.1	42198098	.	A	T	.	.	MAF_USDA=21.311
NC_035084.1	42198207	.	T	G	.	.	MAF_INRAE=7.5
NC_035084.1	42198250	.	A	G	.	.	MAF_INRAE=26.316
NC_035084.1	42198326	.	G	T	.	.	MAF_INRAE=10.526;MAF_USDA=4.118
NC_035084.1	42198402	.	C	T	.	.	MAF_INRAE=2.532;MAF_USDA=3.529
NC_035084.1	42198592	.	T	G	.	.	MAF_INRAE=25.316;MAF_USDA=11.667
NC_035084.1	42198601	.	G	T	.	.	MAF_INRAE=2.532;MAF_USDA=3.571
NC_035084.1	42198627	.	G	A	.	.	MAF_USDA=34.524
NC_035084.1	42198836	.	G	A	.	.	MAF_USDA=5.738
NC_035084.1	42198855	.	C	A	.	.	MAF_USDA=31.176
NC_035084.1	42198867	.	G	A	.	.	MAF_USDA=1.639
NC_035084.1	42199182	.	A	G	.	.	MAF_INRAE=16.456;MAF_USDA=48.824
NC_035084.1	42199193	.	T	C	.	.	MAF_INRAE=32.911;MAF_USDA=12.353
NC_035084.1	42199276	.	G	A	.	.	MAF_USDA=1.639
NC_035084.1	42199395	.	C	T	.	.	MAF_USDA=2.459
NC_035084.1	42199459	.	A	G	.	.	MAF_INRAE=17.089;MAF_USDA=37.647
NC_035084.1	42199504	.	A	C	.	.	MAF_USDA=4.098
NC_035084.1	42199582	.	G	A	.	.	MAF_USDA=4.098
NC_035084.1	42199602	.	A	T	.	.	MAF_INRAE=16.456;MAF_USDA=21.765
NC_035084.1	42199859	.	A	G	.	.	MAF_INRAE=16.456;MAF_USDA=37.647
NC_035084.1	42199927	.	G	C	.	.	MAF_INRAE=25.316;MAF_USDA=12.295
NC_035084.1	42199940	.	A	T	.	.	MAF_INRAE=16.456;MAF_USDA=43.529
NC_035084.1	42200077	.	C	A	.	.	MAF_INRAE=2.532;MAF_USDA=3.529
NC_035084.1	42200454	.	G	T	.	.	MAF_USDA=5.294
NC_035084.1	42200655	.	A	C	.	.	MAF_USDA=2.459
NC_035084.1	42200720	.	C	T	.	.	MAF_INRAE=2.532;MAF_USDA=1.639
NC_035084.1	42200726	.	G	T	.	.	MAF_USDA=2.459
NC_035084.1	42200736	.	C	A	.	.	MAF_USDA=4.918
NC_035084.1	42200761	.	T	A	.	.	MAF_INRAE=16.456;MAF_USDA=47.647
NC_035084.1	42200962	.	G	C	.	.	MAF_INRAE=11.392;MAF_USDA=20.588
NC_035084.1	42201029	.	G	A	.	.	MAF_USDA=5.738
NC_035084.1	42201425	.	G	T	.	.	MAF_INRAE=38.608;MAF_USDA=32.353
NC_035084.1	42201530	.	A	T	.	.	MAF_INRAE=16.456;MAF_USDA=48.824
NC_035084.1	42201612	.	A	G	.	.	MAF_INRAE=2.532;MAF_USDA=2.941
NC_035084.1	42201640	.	A	T	.	.	MAF_USDA=1.765
NC_035084.1	42201672	.	C	A	.	.	MAF_USDA=4.098
NC_035084.1	42201674	.	T	A	.	.	MAF_USDA=3.279
NC_035084.1	42201721	.	T	A	.	.	MAF_USDA=3.279
NC_035084.1	42201792	.	C	T	.	.	MAF_USDA=1.639
NC_035084.1	42201846	.	G	A	.	.	MAF_USDA=5.738
NC_035084.1	42201964	.	G	A	.	.	MAF_INRAE=2.532;MAF_USDA=2.941
NC_035084.1	42202124	.	T	A	.	.	MAF_INRAE=2.532;MAF_USDA=3.529
NC_035084.1	42202142	.	C	A	.	.	MAF_USDA=12.5
NC_035084.1	42202195	.	G	A	.	.	MAF_INRAE=17.089;MAF_USDA=45.882
NC_035084.1	42202254	.	G	T	.	.	MAF_USDA=7.059
NC_035084.1	42202313	.	C	T	.	.	MAF_INRAE=25.316;MAF_USDA=12.295
NC_035084.1	42202468	.	C	A	.	.	MAF_USDA=5.738
NC_035084.1	42202476	.	A	T	.	.	MAF_INRAE=18.333;MAF_USDA=47.647
NC_035084.1	42202484	.	A	C	.	.	MAF_USDA=2.459
NC_035084.1	42202485	.	G	A	.	.	MAF_INRAE=18.333;MAF_USDA=47.647
NC_035084.1	42202488	.	A	T	.	.	MAF_INRAE=18.333;MAF_USDA=47.059
NC_035084.1	42202519	.	G	A	.	.	MAF_USDA=2.459
NC_035084.1	42202527	.	C	T	.	.	MAF_USDA=2.459
NC_035084.1	42202565	.	A	T	.	.	MAF_USDA=6.25
NC_035084.1	42202578	.	A	G	.	.	MAF_USDA=1.639
NC_035084.1	42202676	.	T	A	.	.	MAF_INRAE=10.526
NC_035084.1	42203002	.	G	A	.	.	MAF_USDA=2.459
NC_035084.1	42203075	.	A	T	.	.	MAF_USDA=1.639
NC_035084.1	42203083	.	C	A	.	.	MAF_USDA=4.918
NC_035084.1	42203105	.	A	G	.	.	MAF_INRAE=32.911;MAF_USDA=11.176
NC_035084.1	42203225	.	C	T	.	.	MAF_USDA=5.738
NC_035084.1	42203331	.	T	G	.	.	MAF_USDA=5.294
NC_035084.1	42203377	.	G	A	.	.	MAF_USDA=5.882
NC_035084.1	42203437	.	C	A	.	.	MAF_INRAE=10.526;MAF_USDA=3.529
NC_035084.1	42203452	.	C	T	.	.	MAF_INRAE=23.418;MAF_USDA=43.529
NC_035084.1	42203453	.	C	A	.	.	MAF_INRAE=11.667;MAF_USDA=7.647
NC_035084.1	42203461	.	G	A	.	.	MAF_USDA=4.098
NC_035084.1	42203507	.	G	A	.	.	MAF_USDA=1.639
NC_035084.1	42203546	.	G	C	.	.	MAF_USDA=1.639
NC_035084.1	42203640	.	C	G	.	.	MAF_USDA=1.639
NC_035084.1	42203684	.	G	T	.	.	MAF_USDA=8.197
NC_035084.1	42203712	.	G	A	.	.	MAF_INRAE=10.526;MAF_USDA=5.294
NC_035084.1	42204033	.	G	A	.	.	MAF_USDA=2.083
NC_035084.1	42204050	.	G	T	.	.	MAF_USDA=1.639
NC_035084.1	42204223	.	G	A	.	.	MAF_USDA=4.706
NC_035084.1	42204396	.	T	C	.	.	MAF_INRAE=23.418;MAF_USDA=43.529
NC_035084.1	42204595	.	C	T	.	.	MAF_USDA=4.918
NC_035084.1	42204619	.	G	A	.	.	MAF_USDA=7.377
NC_035084.1	42204649	.	A	T	.	.	MAF_USDA=10.656
NC_035084.1	42204652	.	A	C	.	.	MAF_USDA=10.656
NC_035084.1	42204889	.	G	T	.	.	MAF_USDA=1.639
NC_035084.1	42205349	.	T	A	.	.	MAF_INRAE=37.975;MAF_USDA=22.951
NC_035084.1	42205352	.	A	T	.	.	MAF_INRAE=31.667;MAF_USDA=9.016
NC_035084.1	42205355	.	T	A	.	.	MAF_INRAE=20.0;MAF_USDA=47.541
NC_035084.1	42205357	.	A	T	.	.	MAF_USDA=1.639
NC_035084.1	42205358	.	T	A	.	.	MAF_INRAE=21.667;MAF_USDA=40.984
NC_035084.1	42205438	.	A	C	.	.	MAF_INRAE=23.418;MAF_USDA=14.706
NC_035084.1	42205603	.	C	A	.	.	MAF_INRAE=5.696;MAF_USDA=7.059
NC_035084.1	42205708	.	T	A	.	.	MAF_INRAE=16.456;MAF_USDA=45.833
NC_035084.1	42205726	.	C	T	.	.	MAF_INRAE=44.304;MAF_USDA=19.412
NC_035084.1	42205751	.	G	A	.	.	MAF_INRAE=32.278;MAF_USDA=39.583
NC_035084.1	42205838	.	A	G	.	.	MAF_INRAE=17.722;MAF_USDA=18.824
NC_035084.1	42205842	.	A	C	.	.	MAF_USDA=2.459
NC_035084.1	42205914	.	C	T	.	.	MAF_USDA=7.377
NC_035084.1	42206035	.	C	T	.	.	MAF_INRAE=43.671;MAF_USDA=19.412
NC_035084.1	42206441	.	T	A	.	.	MAF_INRAE=20.253
NC_035084.1	42206530	.	G	A	.	.	MAF_INRAE=43.038;MAF_USDA=19.643
NC_035084.1	42206578	.	G	A	.	.	MAF_INRAE=24.051;MAF_USDA=42.941
NC_035084.1	42206602	.	C	T	.	.	MAF_INRAE=24.684;MAF_USDA=46.429
NC_035084.1	42206646	.	C	T	.	.	MAF_USDA=6.25
NC_035084.1	42206784	.	T	C	.	.	MAF_USDA=10.656
NC_035084.1	42206946	.	T	C	.	.	MAF_USDA=13.115
NC_035084.1	42206961	.	T	A	.	.	MAF_INRAE=10.526;MAF_USDA=3.529
NC_035084.1	42206989	.	C	T	.	.	MAF_INRAE=9.167;MAF_USDA=11.475
NC_035084.1	42207110	.	T	C	.	.	MAF_USDA=4.098
NC_035084.1	42207113	.	A	G	.	.	MAF_USDA=3.279
NC_035084.1	42207120	.	G	T	.	.	MAF_USDA=1.639
NC_035084.1	42207128	.	T	G	.	.	MAF_INRAE=30.38;MAF_USDA=8.197
NC_035084.1	42207271	.	A	G	.	.	MAF_INRAE=16.456;MAF_USDA=21.176
NC_035084.1	42207285	.	A	G	.	.	MAF_USDA=4.918
NC_035084.1	42207314	.	G	T	.	.	MAF_INRAE=7.5
NC_035084.1	42207446	.	A	G	.	.	MAF_USDA=1.639
NC_035084.1	42207504	.	A	T	.	.	MAF_INRAE=10.526;MAF_USDA=3.529
NC_035084.1	42207519	.	T	G	.	.	MAF_USDA=1.639
NC_035084.1	42207561	.	C	T	.	.	MAF_USDA=1.639
NC_035084.1	42207572	.	C	T	.	.	MAF_USDA=1.639
NC_035084.1	42207636	.	G	A	.	.	MAF_INRAE=2.5;MAF_USDA=7.059
NC_035084.1	42207649	.	T	A	.	.	MAF_INRAE=9.167;MAF_USDA=9.016
NC_035084.1	42207772	.	T	C	.	.	MAF_USDA=3.279
NC_035084.1	42207796	.	G	C	.	.	MAF_INRAE=10.526;MAF_USDA=2.353
NC_035084.1	42207803	.	G	A	.	.	MAF_INRAE=9.167
NC_035084.1	42207998	.	G	A	.	.	MAF_INRAE=44.304;MAF_USDA=18.824
NC_035084.1	42208023	.	G	A	.	.	MAF_USDA=14.167
NC_035084.1	42208068	.	G	A	.	.	MAF_INRAE=8.861;MAF_USDA=7.143
NC_035084.1	42208119	.	G	C	.	.	MAF_INRAE=3.333
NC_035084.1	42208250	.	G	A	.	.	MAF_USDA=10.656
NC_035084.1	42208294	.	G	A	.	.	MAF_USDA=4.918
NC_035084.1	42208330	.	C	A	.	.	MAF_USDA=9.836
NC_035084.1	42208366	.	G	T	.	.	MAF_INRAE=8.861;MAF_USDA=7.059
NC_035084.1	42208400	.	G	C	.	.	MAF_USDA=3.279
NC_035084.1	42208409	.	T	C	.	.	MAF_USDA=3.279
NC_035084.1	42208561	.	C	T	.	.	MAF_INRAE=44.304;MAF_USDA=18.235
NC_035084.1	42208644	.	C	T	.	.	MAF_INRAE=12.025;MAF_USDA=18.75
NC_035084.1	42208770	.	A	T	.	.	MAF_USDA=3.279
NC_035084.1	42208882	.	G	T	.	.	MAF_INRAE=32.911;MAF_USDA=11.765
NC_035084.1	42209248	.	T	C	.	.	MAF_INRAE=9.167;MAF_USDA=16.393
NC_035084.1	42209267	.	G	A	.	.	MAF_USDA=2.459
NC_035084.1	42209300	.	A	C	.	.	MAF_INRAE=31.646;MAF_USDA=23.529
NC_035084.1	42209456	.	C	T	.	.	MAF_USDA=10.656
NC_035084.1	42209531	.	G	A	.	.	MAF_USDA=4.098
NC_035084.1	42209769	.	A	T	.	.	MAF_USDA=43.75
NC_035084.1	42209796	.	C	G	.	.	MAF_USDA=1.639
NC_035084.1	42209919	.	T	C	.	.	MAF_INRAE=9.167;MAF_USDA=11.475
NC_035084.1	42209942	.	G	A	.	.	MAF_USDA=3.279
NC_035084.1	42209950	.	G	T	.	.	MAF_USDA=4.098
NC_035084.1	42209958	.	A	G	.	.	MAF_INRAE=43.671;MAF_USDA=18.824
NC_035084.1	42210124	.	C	T	.	.	MAF_INRAE=44.304;MAF_USDA=19.412
NC_035084.1	42210334	.	A	T	.	.	MAF_USDA=2.459
NC_035084.1	42210341	.	A	C	.	.	MAF_USDA=4.918
NC_035084.1	42210572	.	T	C	.	.	MAF_INRAE=30.38;MAF_USDA=11.475
NC_035084.1	42210692	.	C	T	.	.	MAF_USDA=1.667
NC_035084.1	42210693	.	T	G	.	.	MAF_USDA=1.667
NC_035084.1	42210854	.	A	C	.	.	MAF_USDA=1.639
NC_035084.1	42210899	.	G	T	.	.	MAF_INRAE=10.526;MAF_USDA=4.118
NC_035084.1	42211131	.	G	A	.	.	MAF_INRAE=16.456;MAF_USDA=21.176
NC_035084.1	42211217	.	A	G	.	.	MAF_INRAE=44.304;MAF_USDA=19.412
NC_035084.1	42211252	.	T	C	.	.	MAF_USDA=1.639
NC_035084.1	42211260	.	G	A	.	.	MAF_INRAE=6.667;MAF_USDA=11.176
NC_035084.1	42211282	.	C	T	.	.	MAF_INRAE=5.696;MAF_USDA=7.059
NC_035084.1	42211377	.	C	A	.	.	MAF_USDA=2.459
NC_035084.1	42211792	.	A	G	.	.	MAF_INRAE=32.278;MAF_USDA=23.529
NC_035084.1	42211962	.	A	G	.	.	MAF_INRAE=17.089;MAF_USDA=27.059
NC_035084.1	42212066	.	C	T	.	.	MAF_INRAE=32.278;MAF_USDA=23.529
NC_035084.1	42212152	.	A	G	.	.	MAF_INRAE=16.456;MAF_USDA=45.294
NC_035084.1	42212345	.	C	A	.	.	MAF_USDA=1.639
NC_035084.1	42212648	.	G	A	.	.	MAF_INRAE=8.861;MAF_USDA=5.882
NC_035084.1	42212780	.	G	A	.	.	MAF_USDA=1.639
NC_035084.1	42212794	.	C	A	.	.	MAF_USDA=4.918
NC_035084.1	42212825	.	C	T	.	.	MAF_INRAE=8.861;MAF_USDA=7.647
NC_035084.1	42213028	.	A	G	.	.	MAF_INRAE=9.167;MAF_USDA=11.475
NC_035084.1	42213063	.	T	G	.	.	MAF_USDA=4.167
NC_035084.1	42213103	.	G	A	.	.	MAF_INRAE=32.278;MAF_USDA=23.529
NC_035084.1	42213185	.	G	A	.	.	MAF_INRAE=16.456;MAF_USDA=21.176
NC_035084.1	42213214	.	C	T	.	.	MAF_INRAE=9.167;MAF_USDA=11.475
NC_035084.1	42213278	.	C	A	.	.	MAF_INRAE=8.333;MAF_USDA=11.475
NC_035084.1	42213325	.	C	G	.	.	MAF_USDA=1.639
NC_035084.1	42213375	.	C	A	.	.	MAF_INRAE=44.304;MAF_USDA=19.412
NC_035084.1	42213382	.	C	T	.	.	MAF_INRAE=32.911;MAF_USDA=11.765
NC_035084.1	42213462	.	G	T	.	.	MAF_INRAE=18.354;MAF_USDA=4.118
NC_035084.1	42213549	.	A	G	.	.	MAF_INRAE=16.456;MAF_USDA=33.333
NC_035084.1	42213623	.	T	G	.	.	MAF_USDA=4.918
NC_035084.1	42213626	.	T	A	.	.	MAF_INRAE=5.696;MAF_USDA=7.059
NC_035084.1	42213635	.	G	C	.	.	MAF_INRAE=9.167;MAF_USDA=11.475
NC_035084.1	42213798	.	G	A	.	.	MAF_USDA=4.098
NC_035084.1	42213819	.	A	G	.	.	MAF_INRAE=16.456;MAF_USDA=19.412
NC_035084.1	42213899	.	G	T	.	.	MAF_INRAE=44.304;MAF_USDA=19.412
NC_035084.1	42213947	.	C	A	.	.	MAF_USDA=1.639
NC_035084.1	42214008	.	A	T	.	.	MAF_USDA=1.639
NC_035084.1	42214220	.	C	A	.	.	MAF_USDA=1.639
NC_035084.1	42214381	.	C	A	.	.	MAF_USDA=6.25
NC_035084.1	42214396	.	C	A	.	.	MAF_USDA=1.639
NC_035084.1	42214579	.	G	T	.	.	MAF_USDA=2.459
NC_035084.1	42214632	.	G	T	.	.	MAF_USDA=4.918
NC_035084.1	42214667	.	G	A	.	.	MAF_USDA=8.197
NC_035084.1	42214822	.	A	C	.	.	MAF_USDA=4.098
NC_035084.1	42214876	.	C	T	.	.	MAF_INRAE=49.367;MAF_USDA=27.059
NC_035084.1	42214897	.	G	A	.	.	MAF_USDA=5.294
NC_035084.1	42214930	.	G	A	.	.	MAF_USDA=4.918
NC_035084.1	42214951	.	C	T	.	.	MAF_USDA=4.098
NC_035084.1	42214955	.	C	T	.	.	MAF_USDA=4.918
NC_035084.1	42214967	.	A	T	.	.	MAF_INRAE=11.392;MAF_USDA=18.75
NC_035084.1	42214987	.	C	G	.	.	MAF_USDA=4.918
NC_035084.1	42215120	.	C	A	.	.	MAF_USDA=10.656
NC_035084.1	42215241	.	G	A	.	.	MAF_USDA=4.918
NC_035084.1	42215245	.	C	T	.	.	MAF_INRAE=39.873;MAF_USDA=25.41
NC_035084.1	42215256	.	C	G	.	.	MAF_USDA=1.639
NC_035084.1	42215304	.	T	C	.	.	MAF_INRAE=16.456;MAF_USDA=45.294
NC_035084.1	42215766	.	G	A	.	.	MAF_USDA=4.918
NC_035084.1	42215875	.	G	A	.	.	MAF_USDA=10.656
NC_035084.1	42215984	.	CG	CA	.	.	MAF_USDA=12.5
NC_035084.1	42215985	.	G	A	.	.	MAF_INRAE=8.861
NC_035084.1	42216062	.	C	A	.	.	MAF_INRAE=10.526;MAF_USDA=3.529
NC_035084.1	42216224	.	G	C	.	.	MAF_INRAE=39.241;MAF_USDA=16.667
NC_035084.1	42216321	.	G	A	.	.	MAF_USDA=1.639
NC_035084.1	42216505	.	C	T	.	.	MAF_USDA=4.098
NC_035084.1	42216523	.	C	T	.	.	MAF_USDA=1.639
NC_035084.1	42216589	.	C	A	.	.	MAF_USDA=4.918
NC_035084.1	42216683	.	C	T	.	.	MAF_USDA=4.098
NC_035084.1	42216718	.	C	A	.	.	MAF_USDA=9.836
NC_035084.1	42216752	.	G	T	.	.	MAF_INRAE=31.646;MAF_USDA=22.941
NC_035084.1	42216793	.	C	T	.	.	MAF_USDA=8.197
NC_035084.1	42216889	.	TT	TG	.	.	MAF_USDA=37.5
NC_035084.1	42216890	.	T	G	.	.	MAF_INRAE=19.167
NC_035084.1	42216911	.	T	G	.	.	MAF_INRAE=49.367;MAF_USDA=20.833
NC_035084.1	42216915	.	T	C	.	.	MAF_INRAE=19.167;MAF_USDA=35.417
NC_035084.1	42217017	.	T	C	.	.	MAF_USDA=1.695
NC_035084.1	42217046	.	T	G	.	.	MAF_USDA=4.237
NC_035084.1	42217102	.	C	A	.	.	MAF_USDA=4.237
NC_035084.1	42217119	.	A	T	.	.	MAF_USDA=1.695
NC_035084.1	42217223	.	G	C	.	.	MAF_USDA=5.932
NC_035084.1	42217261	.	A	C	.	.	MAF_INRAE=8.861;MAF_USDA=7.229
NC_035084.1	42217272	.	A	G	.	.	MAF_INRAE=48.734;MAF_USDA=37.349
NC_035084.1	42217324	.	A	G	.	.	MAF_INRAE=32.278;MAF_USDA=24.699
NC_035084.1	42217341	.	G	T	.	.	MAF_USDA=4.237
NC_035084.1	42217569	.	G	A	.	.	MAF_INRAE=32.911;MAF_USDA=15.882
NC_035084.1	42217594	.	T	A	.	.	MAF_INRAE=18.354;MAF_USDA=10.0
NC_035084.1	42217820	.	A	C	.	.	MAF_USDA=4.098
NC_035084.1	42217964	.	A	C	.	.	MAF_INRAE=10.526;MAF_USDA=7.059
NC_035084.1	42218065	.	G	C	.	.	MAF_INRAE=18.354;MAF_USDA=10.588
NC_035084.1	42218069	.	C	T	.	.	MAF_INRAE=18.987;MAF_USDA=12.941
NC_035084.1	42218193	.	G	T	.	.	MAF_INRAE=32.278;MAF_USDA=23.529
NC_035084.1	42218230	.	G	T	.	.	MAF_INRAE=10.127;MAF_USDA=9.836
NC_035084.1	42218295	.	C	T	.	.	MAF_USDA=1.639
NC_035084.1	42218296	.	G	T	.	.	MAF_USDA=2.459
NC_035084.1	42218452	.	A	T	.	.	MAF_USDA=1.639
NC_035084.1	42218480	.	T	C	.	.	MAF_USDA=6.557
NC_035084.1	42218688	.	A	T	.	.	MAF_USDA=4.098
NC_035084.1	42218830	.	A	G	.	.	MAF_INRAE=50.0;MAF_USDA=35.882
NC_035084.1	42218994	.	G	A	.	.	MAF_USDA=4.098
NC_035084.1	42219112	.	T	C	.	.	MAF_USDA=2.459
NC_035084.1	42219252	.	C	A	.	.	MAF_USDA=8.197
NC_035084.1	42219367	.	T	A	.	.	MAF_USDA=4.098
NC_035084.1	42219426	.	T	C	.	.	MAF_USDA=4.098
NC_035084.1	42219448	.	G	A	.	.	MAF_USDA=5.294
NC_035084.1	42219456	.	G	T	.	.	MAF_INRAE=6.667;MAF_USDA=11.176
NC_035084.1	42219511	.	C	T	.	.	MAF_USDA=7.377
NC_035084.1	42219651	.	T	G	.	.	MAF_INRAE=30.38;MAF_USDA=9.836
NC_035084.1	42220174	.	T	C	.	.	MAF_INRAE=16.456;MAF_USDA=35.882
NC_035084.1	42220180	.	G	A	.	.	MAF_INRAE=48.734;MAF_USDA=35.882
NC_035084.1	42220203	.	T	A	.	.	MAF_USDA=7.377
NC_035084.1	42220281	.	C	A	.	.	MAF_USDA=4.098
NC_035084.1	42220394	.	C	T	.	.	MAF_INRAE=10.526;MAF_USDA=3.529
NC_035084.1	42220411	.	G	A	.	.	MAF_INRAE=8.861;MAF_USDA=7.059
NC_035084.1	42220464	.	T	A	.	.	MAF_USDA=1.639
NC_035084.1	42220562	.	A	C	.	.	MAF_INRAE=9.167
NC_035084.1	42220630	.	C	T	.	.	MAF_INRAE=6.667;MAF_USDA=11.765
NC_035084.1	42220738	.	C	A	.	.	MAF_INRAE=26.316
NC_035084.1	42220808	.	A	T	.	.	MAF_USDA=1.639
NC_035084.1	42220815	.	C	A	.	.	MAF_INRAE=16.456;MAF_USDA=40.0
NC_035084.1	42220883	.	C	T	.	.	MAF_INRAE=16.456;MAF_USDA=24.118
NC_035084.1	42220978	.	A	T	.	.	MAF_USDA=4.706
NC_035084.1	42220982	.	T	C	.	.	MAF_USDA=4.918
NC_035084.1	42221003	.	A	T	.	.	MAF_USDA=4.918
NC_035084.1	42221154	.	G	A	.	.	MAF_USDA=4.918
NC_035084.1	42221178	.	G	T	.	.	MAF_USDA=6.25
NC_035084.1	42221258	.	T	A	.	.	MAF_USDA=4.918
NC_035084.1	42221323	.	T	A	.	.	MAF_USDA=4.918
NC_035084.1	42221390	.	C	A	.	.	MAF_USDA=1.639
NC_035084.1	42221402	.	A	T	.	.	MAF_INRAE=6.667;MAF_USDA=10.588
NC_035084.1	42221430	.	T	A	.	.	MAF_USDA=4.918
NC_035084.1	42221584	.	C	T	.	.	MAF_INRAE=2.5;MAF_USDA=6.471
NC_035084.1	42221786	.	C	T	.	.	MAF_USDA=4.098
NC_035084.1	42221851	.	C	T	.	.	MAF_INRAE=17.089;MAF_USDA=41.176
NC_035084.1	42221881	.	C	T	.	.	MAF_INRAE=49.367;MAF_USDA=20.482
NC_035084.1	42221893	.	T	C	.	.	MAF_USDA=5.0
NC_035084.1	42222617	.	T	G	.	.	MAF_USDA=4.098
NC_035084.1	42222621	.	T	C	.	.	MAF_USDA=13.115
NC_035084.1	42222784	.	A	C	.	.	MAF_USDA=4.098
NC_035084.1	42222797	.	G	T	.	.	MAF_INRAE=16.667;MAF_USDA=4.098
NC_035084.1	42223498	.	T	C	.	.	MAF_USDA=4.098
NC_035084.1	42223634	.	C	T	.	.	MAF_USDA=2.459
NC_035084.1	42223639	.	A	C	.	.	MAF_USDA=4.098
NC_035084.1	42223694	.	T	C	.	.	MAF_USDA=2.459
NC_035084.1	42223740	.	T	G	.	.	MAF_INRAE=17.722;MAF_USDA=4.706
NC_035084.1	42223743	.	A	T	.	.	MAF_USDA=4.098
NC_035084.1	42223746	.	T	C	.	.	MAF_USDA=4.098
NC_035084.1	42223874	.	G	T	.	.	MAF_USDA=13.115
NC_035084.1	42224030	.	A	C	.	.	MAF_USDA=4.098
NC_035084.1	42224203	.	C	G	.	.	MAF_INRAE=2.5;MAF_USDA=6.471
NC_035084.1	42224447	.	A	C	.	.	MAF_INRAE=21.519;MAF_USDA=45.294
NC_035084.1	42224469	.	T	A	.	.	MAF_INRAE=10.526;MAF_USDA=3.529
NC_035084.1	42224484	.	C	A	.	.	MAF_USDA=3.279
NC_035084.1	42224492	.	T	A	.	.	MAF_INRAE=31.013;MAF_USDA=42.353
NC_035084.1	42224707	.	A	G	.	.	MAF_USDA=1.639
NC_035084.1	42224812	.	C	T	.	.	MAF_INRAE=7.5;MAF_USDA=10.656
NC_035084.1	42224839	.	T	A	.	.	MAF_INRAE=8.228;MAF_USDA=15.882
NC_035084.1	42224858	.	G	A	.	.	MAF_USDA=1.639
NC_035084.1	42224954	.	A	G	.	.	MAF_USDA=4.918
NC_035084.1	42225003	.	A	T	.	.	MAF_INRAE=8.861;MAF_USDA=7.059
NC_035084.1	42225031	.	C	T	.	.	MAF_USDA=4.098
NC_035084.1	42225245	.	C	T	.	.	MAF_INRAE=37.342;MAF_USDA=10.833
NC_035084.1	42225309	.	C	A	.	.	MAF_INRAE=30.38;MAF_USDA=22.917
NC_035084.1	42225342	.	A	C	.	.	MAF_USDA=1.667
NC_035084.1	42225440	.	G	A	.	.	MAF_USDA=5.738
NC_035084.1	42225489	.	T	G	.	.	MAF_INRAE=31.646;MAF_USDA=38.69
NC_035084.1	42225563	.	G	C	.	.	MAF_INRAE=21.519;MAF_USDA=45.294
NC_035084.1	42225620	.	G	T	.	.	MAF_USDA=3.279
NC_035084.1	42225640	.	G	A	.	.	MAF_USDA=1.639
NC_035084.1	42225944	.	T	C	.	.	MAF_USDA=1.639
NC_035084.1	42225969	.	T	A	.	.	MAF_INRAE=28.481;MAF_USDA=44.118
NC_035084.1	42225970	.	C	A	.	.	MAF_INRAE=24.167;MAF_USDA=43.529
NC_035084.1	42226031	.	C	T	.	.	MAF_USDA=8.197
NC_035084.1	42226119	.	C	T	.	.	MAF_USDA=2.459
NC_035084.1	42226271	.	A	T	.	.	MAF_INRAE=3.333;MAF_USDA=4.118
NC_035084.1	42226390	.	G	A	.	.	MAF_INRAE=7.5;MAF_USDA=12.295
NC_035084.1	42226426	.	G	A	.	.	MAF_INRAE=20.253;MAF_USDA=47.059
NC_035084.1	42226541	.	A	G	.	.	MAF_INRAE=19.62;MAF_USDA=40.0
NC_035084.1	42226672	.	T	G	.	.	MAF_INRAE=10.526;MAF_USDA=19.643
NC_035084.1	42226770	.	G	A	.	.	MAF_USDA=3.279
NC_035084.1	42226866	.	T	C	.	.	MAF_INRAE=16.456;MAF_USDA=15.294
NC_035084.1	42226874	.	T	C	.	.	MAF_INRAE=19.62;MAF_USDA=24.096
NC_035084.1	42226890	.	T	C	.	.	MAF_USDA=5.738
NC_035084.1	42226901	.	C	T	.	.	MAF_INRAE=18.354
NC_035084.1	42226947	.	C	T	.	.	MAF_INRAE=20.253;MAF_USDA=48.824
NC_035084.1	42226962	.	C	A	.	.	MAF_INRAE=19.62;MAF_USDA=24.706
NC_035084.1	42227026	.	C	G	.	.	MAF_USDA=4.167
NC_035084.1	42227186	.	A	C	.	.	MAF_INRAE=19.62;MAF_USDA=44.118
NC_035084.1	42227226	.	G	A	.	.	MAF_USDA=4.918
NC_035084.1	42227258	.	G	A	.	.	MAF_USDA=6.25
NC_035084.1	42227428	.	C	T	.	.	MAF_INRAE=29.114;MAF_USDA=44.706
NC_035084.1	42227431	.	C	T	.	.	MAF_USDA=9.836
NC_035084.1	42227453	.	C	T	.	.	MAF_USDA=1.639
NC_035084.1	42227485	.	T	A	.	.	MAF_USDA=1.639
NC_035084.1	42227525	.	A	C	.	.	MAF_USDA=20.455
NC_035084.1	42227573	.	G	A	.	.	MAF_INRAE=19.62;MAF_USDA=44.118
NC_035084.1	42227614	.	A	T	.	.	MAF_USDA=1.639
NC_035084.1	42227660	.	C	A	.	.	MAF_USDA=5.738
NC_035084.1	42227672	.	A	G	.	.	MAF_INRAE=19.62;MAF_USDA=44.118
NC_035084.1	42227757	.	G	A	.	.	MAF_USDA=1.639
NC_035084.1	42227823	.	C	T	.	.	MAF_USDA=4.918
NC_035084.1	42227833	.	A	C	.	.	MAF_INRAE=46.835;MAF_USDA=44.118
NC_035084.1	42227855	.	T	A	.	.	MAF_INRAE=19.62;MAF_USDA=47.647
NC_035084.1	42228006	.	A	G	.	.	MAF_USDA=4.918
NC_035084.1	42228167	.	A	T	.	.	MAF_INRAE=19.62;MAF_USDA=47.647
NC_035084.1	42228269	.	A	T	.	.	MAF_INRAE=8.861;MAF_USDA=7.059
NC_035084.1	42228356	.	A	C	.	.	MAF_INRAE=19.62;MAF_USDA=46.341
NC_035084.1	42228390	.	C	T	.	.	MAF_USDA=1.695
NC_035084.1	42228446	.	C	A	.	.	MAF_USDA=1.695
NC_035084.1	42228465	.	T	C	.	.	MAF_USDA=6.78
NC_035084.1	42228475	.	A	G	.	.	MAF_INRAE=5.696;MAF_USDA=7.229
NC_035084.1	42228565	.	C	G	.	.	MAF_INRAE=22.5
NC_035084.1	42228588	.	C	G	.	.	MAF_INRAE=40.833
NC_035084.1	42228603	.	T	C	.	.	MAF_INRAE=19.62;MAF_USDA=41.667
NC_035084.1	42228608	.	A	C	.	.	MAF_INRAE=31.667
NC_035084.1	42228671	.	G	A	.	.	MAF_INRAE=36.667
NC_035084.1	42228672	.	G	T	.	.	MAF_USDA=1.667
NC_035084.1	42228679	.	T	C	.	.	MAF_INRAE=38.333
NC_035084.1	42228684	.	A	C	.	.	MAF_INRAE=37.5
NC_035084.1	42228702	.	T	G	.	.	MAF_INRAE=36.667
NC_035084.1	42228710	.	A	T	.	.	MAF_INRAE=49.167
NC_035084.1	42228837	.	A	C	.	.	MAF_INRAE=19.62;MAF_USDA=47.024
NC_035084.1	42229104	.	G	A	.	.	MAF_USDA=9.322
NC_035084.1	42229116	.	C	T	.	.	MAF_INRAE=19.62;MAF_USDA=44.578
NC_035084.1	42229178	.	G	A	.	.	MAF_INRAE=20.253;MAF_USDA=50.0
NC_035084.1	42229327	.	T	A	.	.	MAF_INRAE=19.62;MAF_USDA=31.928
NC_035084.1	42229335	.	T	A	.	.	MAF_USDA=1.695
NC_035084.1	42229365	.	A	G	.	.	MAF_INRAE=42.405;MAF_USDA=18.675
NC_035084.1	42229577	.	A	G	.	.	MAF_INRAE=22.5;MAF_USDA=42.941
NC_035084.1	42229595	.	A	T	.	.	MAF_USDA=22.917
NC_035084.1	42229611	.	A	G	.	.	MAF_USDA=29.167
NC_035084.1	42229737	.	T	A	.	.	MAF_INRAE=3.333
NC_035084.1	42229739	.	C	G	.	.	MAF_INRAE=3.333
NC_035084.1	42229740	.	A	G	.	.	MAF_INRAE=3.333
NC_035084.1	42229764	.	G	A	.	.	MAF_INRAE=5.833;MAF_USDA=10.588
NC_035084.1	42230119	.	G	A	.	.	MAF_INRAE=29.747;MAF_USDA=12.295
NC_035084.1	42230142	.	A	C	.	.	MAF_USDA=6.25
NC_035084.1	42230232	.	T	A	.	.	MAF_USDA=4.098
NC_035084.1	42230277	.	G	T	.	.	MAF_INRAE=8.861;MAF_USDA=6.471
NC_035084.1	42230320	.	A	G	.	.	MAF_INRAE=44.304;MAF_USDA=20.833
NC_035084.1	42230388	.	T	C	.	.	MAF_INRAE=44.304;MAF_USDA=20.833
NC_035084.1	42230500	.	C	T	.	.	MAF_USDA=6.25
NC_035084.1	42230730	.	A	T	.	.	MAF_INRAE=46.835;MAF_USDA=42.353
NC_035084.1	42230860	.	C	A	.	.	MAF_USDA=3.279
NC_035084.1	42231009	.	C	T	.	.	MAF_USDA=1.639
NC_035084.1	42231084	.	G	A	.	.	MAF_USDA=7.377
NC_035084.1	42231261	.	A	G	.	.	MAF_INRAE=4.167;MAF_USDA=6.471
NC_035084.1	42231290	.	G	A	.	.	MAF_USDA=4.918
NC_035084.1	42231428	.	A	T	.	.	MAF_INRAE=4.167;MAF_USDA=4.706
NC_035084.1	42231563	.	A	T	.	.	MAF_INRAE=2.5;MAF_USDA=5.882
NC_035084.1	42231568	.	A	G	.	.	MAF_USDA=1.639
NC_035084.1	42232037	.	T	A	.	.	MAF_INRAE=42.5;MAF_USDA=31.765
NC_035084.1	42232169	.	T	A	.	.	MAF_INRAE=8.861;MAF_USDA=6.471
NC_035084.1	42232171	.	C	T	.	.	MAF_INRAE=1.667;MAF_USDA=6.471
NC_035084.1	42232233	.	C	T	.	.	MAF_USDA=1.639
NC_035084.1	42232289	.	A	C	.	.	MAF_INRAE=43.038;MAF_USDA=31.176
NC_035084.1	42232298	.	A	T	.	.	MAF_USDA=4.098
NC_035084.1	42232407	.	G	A	.	.	MAF_USDA=2.459
NC_035084.1	42232414	.	A	G	.	.	MAF_INRAE=46.835;MAF_USDA=41.765
NC_035084.1	42232432	.	A	C	.	.	MAF_INRAE=46.835;MAF_USDA=41.765
NC_035084.1	42232606	.	G	A	.	.	MAF_INRAE=44.304;MAF_USDA=30.588
NC_035084.1	42232619	.	C	A	.	.	MAF_USDA=7.377
NC_035084.1	42232838	.	T	A	.	.	MAF_INRAE=8.861;MAF_USDA=4.098
NC_035084.1	42232945	.	T	C	.	.	MAF_INRAE=46.835;MAF_USDA=42.353
NC_035084.1	42233156	.	C	T	.	.	MAF_INRAE=46.835;MAF_USDA=42.353
NC_035084.1	42233185	.	G	C	.	.	MAF_USDA=4.098
NC_035084.1	42233230	.	C	A	.	.	MAF_USDA=2.353
NC_035084.1	42233292	.	T	A	.	.	MAF_INRAE=46.835;MAF_USDA=37.647
NC_035084.1	42233363	.	C	G	.	.	MAF_INRAE=9.167
NC_035084.1	42233437	.	C	T	.	.	MAF_INRAE=8.861;MAF_USDA=6.471
NC_035084.1	42233564	.	T	C	.	.	MAF_INRAE=46.835;MAF_USDA=33.333
NC_035084.1	42233699	.	A	G	.	.	MAF_INRAE=46.835;MAF_USDA=38.824
NC_035084.1	42233714	.	C	G	.	.	MAF_USDA=3.279
NC_035084.1	42233715	.	C	T	.	.	MAF_USDA=3.279
NC_035084.1	42233729	.	C	A	.	.	MAF_INRAE=9.167;MAF_USDA=13.529
NC_035084.1	42233796	.	T	G	.	.	MAF_USDA=4.098
NC_035084.1	42233849	.	C	T	.	.	MAF_USDA=4.098
NC_035084.1	42233978	.	G	A	.	.	MAF_USDA=4.098
NC_035084.1	42234000	.	T	A	.	.	MAF_USDA=4.918
NC_035084.1	42234028	.	A	C	.	.	MAF_INRAE=46.835;MAF_USDA=38.824
NC_035084.1	42234250	.	C	T	.	.	MAF_USDA=4.918
NC_035084.1	42234253	.	G	A	.	.	MAF_USDA=4.918
NC_035084.1	42234257	.	C	A	.	.	MAF_USDA=4.098
NC_035084.1	42234417	.	T	C	.	.	MAF_USDA=9.836
NC_035084.1	42234446	.	T	A	.	.	MAF_INRAE=2.5;MAF_USDA=5.294
NC_035084.1	42234561	.	G	T	.	.	MAF_USDA=6.557
NC_035084.1	42234571	.	G	A	.	.	MAF_INRAE=2.5;MAF_USDA=23.529
NC_035084.1	42234639	.	T	C	.	.	MAF_INRAE=13.333
NC_035084.1	42234640	.	T	C	.	.	MAF_INRAE=4.167
NC_035084.1	42234645	.	C	A	.	.	MAF_INRAE=4.167
NC_035084.1	42234659	.	G	A	.	.	MAF_INRAE=5.0
NC_035084.1	42234718	.	G	A	.	.	MAF_INRAE=5.833
NC_035084.1	42234754	.	A	C	.	.	MAF_INRAE=5.0
NC_035084.1	42234773	.	T	A	.	.	MAF_INRAE=4.167
NC_035084.1	42234796	.	C	T	.	.	MAF_INRAE=3.333
NC_035084.1	42234809	.	C	T	.	.	MAF_USDA=1.639
NC_035084.1	42234813	.	T	C	.	.	MAF_INRAE=4.167
NC_035084.1	42234845	.	C	T	.	.	MAF_INRAE=2.5
NC_035084.1	42234854	.	T	A	.	.	MAF_INRAE=9.167;MAF_USDA=1.639
NC_035084.1	42234872	.	T	C	.	.	MAF_USDA=9.016
NC_035084.1	42234920	.	G	A	.	.	MAF_USDA=4.918
NC_035084.1	42234956	.	G	A	.	.	MAF_USDA=5.085
NC_035084.1	42235001	.	A	C	.	.	MAF_USDA=5.085
NC_035084.1	42235072	.	G	T	.	.	MAF_USDA=5.085
NC_035084.1	42235122	.	G	C	.	.	MAF_USDA=5.085
NC_035084.1	42235210	.	G	T	.	.	MAF_USDA=4.237
NC_035084.1	42235254	.	C	A	.	.	MAF_USDA=1.695
NC_035084.1	42235291	.	T	C	.	.	MAF_USDA=4.237
NC_035084.1	42235384	.	G	T	.	.	MAF_INRAE=4.167;MAF_USDA=4.819
NC_035084.1	42235435	.	A	C	.	.	MAF_USDA=4.237
NC_035084.1	42235513	.	G	A	.	.	MAF_INRAE=9.167
NC_035084.1	42235587	.	C	T	.	.	MAF_USDA=4.237
NC_035084.1	42235593	.	C	G	.	.	MAF_INRAE=23.333;MAF_USDA=10.241
NC_035084.1	42235595	.	C	T	.	.	MAF_INRAE=44.167;MAF_USDA=30.723
NC_035084.1	42235609	.	A	G	.	.	MAF_INRAE=45.0;MAF_USDA=35.542
NC_035084.1	42235769	.	T	A	.	.	MAF_INRAE=9.167
NC_035084.1	42235770	.	T	A	.	.	MAF_INRAE=9.167
NC_035084.1	42235771	.	A	T	.	.	MAF_INRAE=21.667
NC_035084.1	42235772	.	A	T	.	.	MAF_INRAE=21.667;MAF_USDA=16.667
NC_035084.1	42235783	.	T	G	.	.	MAF_INRAE=9.167;MAF_USDA=6.627
NC_035084.1	42235899	.	G	C	.	.	MAF_USDA=36.747
NC_035084.1	42235910	.	T	C	.	.	MAF_USDA=37.349
NC_035084.1	42235950	.	T	C	.	.	MAF_USDA=11.017
NC_035084.1	42237108	.	A	C	.	.	MAF_USDA=14.583
NC_035084.1	42237218	.	T	C	.	.	MAF_INRAE=26.316
NC_035084.1	42237246	.	T	C	.	.	MAF_USDA=16.667
NC_035084.1	42237286	.	G	T	.	.	MAF_USDA=3.279
NC_035084.1	42237287	.	C	T	.	.	MAF_INRAE=28.481;MAF_USDA=3.279
NC_035084.1	42237395	.	C	A	.	.	MAF_USDA=2.586
NC_035084.1	42237432	.	C	G	.	.	MAF_USDA=4.098
NC_035084.1	42237484	.	G	T	.	.	MAF_USDA=3.279
NC_035084.1	42237589	.	A	G	.	.	MAF_INRAE=20.886;MAF_USDA=10.588
NC_035084.1	42237742	.	A	C	.	.	MAF_INRAE=44.304;MAF_USDA=30.588
NC_035084.1	42237796	.	G	T	.	.	MAF_USDA=6.557
NC_035084.1	42237824	.	A	T	.	.	MAF_USDA=4.098
NC_035084.1	42237837	.	A	C	.	.	MAF_USDA=3.279
NC_035084.1	42237891	.	C	G	.	.	MAF_INRAE=4.167;MAF_USDA=6.471
NC_035084.1	42237996	.	C	T	.	.	MAF_USDA=4.098
NC_035084.1	42238074	.	T	A	.	.	MAF_USDA=2.459
NC_035084.1	42238090	.	A	G	.	.	MAF_USDA=33.333
NC_035084.1	42238092	.	G	A	.	.	MAF_USDA=3.39
NC_035084.1	42238366	.	G	A	.	.	MAF_USDA=4.098
NC_035084.1	42238409	.	C	A	.	.	MAF_USDA=4.098
NC_035084.1	42238430	.	T	A	.	.	MAF_USDA=15.574
NC_035084.1	42238435	.	T	G	.	.	MAF_USDA=15.574
NC_035084.1	42238463	.	G	A	.	.	MAF_USDA=9.836
NC_035084.1	42238466	.	G	A	.	.	MAF_USDA=15.882
NC_035084.1	42238513	.	T	C	.	.	MAF_USDA=6.25
NC_035084.1	42238515	.	A	G	.	.	MAF_INRAE=44.167;MAF_USDA=41.667
NC_035084.1	42238517	.	C	T	.	.	MAF_INRAE=44.167;MAF_USDA=47.059
NC_035084.1	42238531	.	A	T	.	.	MAF_USDA=4.098
NC_035084.1	42238542	.	C	T	.	.	MAF_USDA=7.377
NC_035084.1	42238543	.	A	G	.	.	MAF_USDA=3.279
NC_035084.1	42238563	.	T	C	.	.	MAF_USDA=7.377
NC_035084.1	42238573	.	G	A	.	.	MAF_USDA=2.459
NC_035084.1	42238586	.	G	A	.	.	MAF_USDA=17.647
NC_035084.1	42238600	.	T	G	.	.	MAF_USDA=4.918
NC_035084.1	42238615	.	G	T	.	.	MAF_USDA=4.098
NC_035084.1	42238641	.	A	G	.	.	MAF_USDA=13.529
NC_035084.1	42238860	.	T	C	.	.	MAF_INRAE=19.62;MAF_USDA=24.118
NC_035084.1	42239189	.	G	A	.	.	MAF_USDA=4.098
NC_035084.1	42239193	.	C	T	.	.	MAF_USDA=1.639
NC_035084.1	42239267	.	G	T	.	.	MAF_INRAE=30.38;MAF_USDA=31.176
NC_035084.1	42239416	.	T	C	.	.	MAF_USDA=3.279
NC_035084.1	42239481	.	A	C	.	.	MAF_USDA=3.279
NC_035084.1	42239598	.	G	A	.	.	MAF_USDA=5.294
NC_035084.1	42239637	.	A	G	.	.	MAF_USDA=4.918
NC_035084.1	42239667	.	A	C	.	.	MAF_USDA=1.639
NC_035084.1	42239668	.	A	C	.	.	MAF_USDA=3.279
NC_035084.1	42239669	.	T	A	.	.	MAF_INRAE=10.526
NC_035084.1	42239670	.	G	T	.	.	MAF_INRAE=17.5;MAF_USDA=35.417
NC_035084.1	42239727	.	T	G	.	.	MAF_USDA=1.176
NC_035084.1	42239769	.	G	A	.	.	MAF_USDA=6.25
NC_035084.1	42239781	.	C	T	.	.	MAF_USDA=4.098
NC_035084.1	42239786	.	A	G	.	.	MAF_INRAE=46.835;MAF_USDA=40.0
NC_035084.1	42240042	.	A	T	.	.	MAF_INRAE=44.304;MAF_USDA=30.588
NC_035084.1	42240184	.	T	C	.	.	MAF_USDA=4.098
NC_035084.1	42240270	.	A	C	.	.	MAF_INRAE=10.526
NC_035084.1	42240271	.	G	A	.	.	MAF_USDA=4.918
NC_035084.1	42240309	.	G	A	.	.	MAF_USDA=4.918
NC_035084.1	42240348	.	TT	AT,TA	.	.	MAF_INRAE=18.354;MAF_USDA=16.667
NC_035084.1	42240349	.	T	A	.	.	MAF_INRAE=23.333
NC_035084.1	42240350	.	A	T	.	.	MAF_INRAE=6.667
NC_035084.1	42240430	.	T	G	.	.	MAF_USDA=4.098
NC_035084.1	42240486	.	T	G	.	.	MAF_INRAE=8.861;MAF_USDA=5.882
NC_035084.1	42240511	.	C	A	.	.	MAF_INRAE=13.924;MAF_USDA=19.412
NC_035084.1	42240518	.	A	T	.	.	MAF_INRAE=13.924;MAF_USDA=19.412
NC_035084.1	42240590	.	G	T	.	.	MAF_INRAE=9.167;MAF_USDA=14.706
NC_035084.1	42240591	.	C	T	.	.	MAF_INRAE=9.167;MAF_USDA=14.706
NC_035084.1	42240651	.	G	T	.	.	MAF_INRAE=8.861;MAF_USDA=7.059
NC_035084.1	42240682	.	C	T	.	.	MAF_INRAE=18.354
NC_035084.1	42240711	.	A	C	.	.	MAF_INRAE=8.861;MAF_USDA=7.059
NC_035084.1	42240843	.	A	G	.	.	MAF_USDA=8.197
NC_035084.1	42241053	.	T	A	.	.	MAF_INRAE=46.835;MAF_USDA=41.176
NC_035084.1	42241314	.	C	T	.	.	MAF_USDA=2.941
NC_035084.1	42241508	.	C	T	.	.	MAF_INRAE=20.253;MAF_USDA=10.588
NC_035084.1	42241509	.	G	T	.	.	MAF_USDA=4.918
NC_035084.1	42241643	.	C	T	.	.	MAF_INRAE=44.304;MAF_USDA=31.176
NC_035084.1	42241644	.	A	G	.	.	MAF_USDA=6.25
NC_035084.1	42241648	.	A	C	.	.	MAF_INRAE=30.38;MAF_USDA=7.377
NC_035084.1	42241703	.	G	T	.	.	MAF_USDA=7.377
NC_035084.1	42241842	.	A	G	.	.	MAF_USDA=4.918
NC_035084.1	42241855	.	C	A	.	.	MAF_INRAE=31.579;MAF_USDA=6.471
NC_035084.1	42242071	.	C	T	.	.	MAF_INRAE=13.291;MAF_USDA=19.048
NC_035084.1	42242111	.	G	T	.	.	MAF_USDA=3.279
NC_035084.1	42242218	.	G	T	.	.	MAF_USDA=2.459
NC_035084.1	42242219	.	G	C	.	.	MAF_USDA=2.459
NC_035084.1	42242256	.	C	A	.	.	MAF_INRAE=5.696;MAF_USDA=10.588
NC_035084.1	42242326	.	A	C	.	.	MAF_INRAE=7.5
NC_035084.1	42242394	.	A	C	.	.	MAF_USDA=2.459
NC_035084.1	42242447	.	T	C	.	.	MAF_INRAE=15.823;MAF_USDA=12.353
NC_035084.1	42242652	.	C	A	.	.	MAF_USDA=1.639
NC_035084.1	42242702	.	G	A	.	.	MAF_INRAE=10.127;MAF_USDA=5.738
NC_035084.1	42242781	.	G	A	.	.	MAF_INRAE=16.456;MAF_USDA=12.353
NC_035084.1	42242797	.	T	A	.	.	MAF_USDA=6.25
NC_035084.1	42242882	.	G	A	.	.	MAF_INRAE=10.526;MAF_USDA=4.098
NC_035084.1	42243136	.	A	G	.	.	MAF_USDA=4.098
NC_035084.1	42243331	.	C	T	.	.	MAF_USDA=9.836
NC_035084.1	42243494	.	G	A	.	.	MAF_USDA=4.098
NC_035084.1	42243531	.	C	A	.	.	MAF_USDA=2.459
NC_035084.1	42243559	.	C	T	.	.	MAF_USDA=4.098
NC_035084.1	42243640	.	G	A	.	.	MAF_USDA=1.639
NC_035084.1	42243682	.	T	C	.	.	MAF_INRAE=20.253;MAF_USDA=24.706
NC_035084.1	42243749	.	T	G	.	.	MAF_INRAE=20.253;MAF_USDA=11.765
NC_035084.1	42244093	.	G	A	.	.	MAF_INRAE=44.304;MAF_USDA=30.588
NC_035084.1	42244116	.	C	T	.	.	MAF_USDA=1.639
NC_035084.1	42244207	.	G	C	.	.	MAF_INRAE=10.526
NC_035084.1	42244266	.	C	A	.	.	MAF_INRAE=43.333;MAF_USDA=20.833
NC_035084.1	42244290	.	C	G	.	.	MAF_INRAE=8.861;MAF_USDA=7.059
NC_035084.1	42244377	.	C	A	.	.	MAF_INRAE=43.038;MAF_USDA=29.412
NC_035084.1	42244512	.	G	C	.	.	MAF_USDA=3.279
NC_035084.1	42244641	.	T	C	.	.	MAF_USDA=4.918
NC_035084.1	42244687	.	A	T	.	.	MAF_USDA=4.098
NC_035084.1	42244704	.	G	A	.	.	MAF_USDA=4.098
NC_035084.1	42244916	.	C	T	.	.	MAF_USDA=3.279
NC_035084.1	42244939	.	A	T	.	.	MAF_INRAE=48.101;MAF_USDA=42.353
NC_035084.1	42245037	.	C	A	.	.	MAF_USDA=1.667
NC_035084.1	42245174	.	G	A	.	.	MAF_INRAE=21.053
NC_035084.1	42245281	.	G	A	.	.	MAF_INRAE=3.333;MAF_USDA=7.059
NC_035084.1	42245311	.	A	T	.	.	MAF_USDA=4.098
NC_035084.1	42245314	.	A	T	.	.	MAF_USDA=4.098
NC_035084.1	42245327	.	T	G	.	.	MAF_USDA=4.098
NC_035084.1	42245364	.	A	G	.	.	MAF_USDA=1.639
NC_035084.1	42245375	.	C	T	.	.	MAF_USDA=1.639
NC_035084.1	42245476	.	C	T	.	.	MAF_USDA=1.639
NC_035084.1	42245748	.	A	G	.	.	MAF_INRAE=8.861;MAF_USDA=12.5
NC_035084.1	42245869	.	A	C	.	.	MAF_INRAE=10.526
NC_035084.1	42245919	.	A	G	.	.	MAF_INRAE=8.861;MAF_USDA=9.412
NC_035084.1	42245928	.	A	G	.	.	MAF_INRAE=8.861;MAF_USDA=8.824
NC_035084.1	42245995	.	A	C	.	.	MAF_INRAE=8.861;MAF_USDA=9.412
NC_035084.1	42246116	.	C	A	.	.	MAF_INRAE=20.253;MAF_USDA=10.588
NC_035084.1	42246195	.	G	A	.	.	MAF_INRAE=8.861;MAF_USDA=7.059
NC_035084.1	42246252	.	C	T	.	.	MAF_INRAE=8.861;MAF_USDA=10.588
NC_035084.1	42246290	.	A	C	.	.	MAF_INRAE=8.861;MAF_USDA=10.588
NC_035084.1	42246303	.	C	G	.	.	MAF_INRAE=8.861;MAF_USDA=12.5
NC_035084.1	42246354	.	A	T	.	.	MAF_INRAE=23.333;MAF_USDA=19.412
NC_035084.1	42246504	.	T	C	.	.	MAF_USDA=2.459
NC_035084.1	42246562	.	A	G	.	.	MAF_INRAE=46.835;MAF_USDA=41.176
NC_035084.1	42246746	.	G	A	.	.	MAF_USDA=2.459
NC_035084.1	42246747	.	T	A	.	.	MAF_USDA=4.098
NC_035084.1	42246749	.	C	T	.	.	MAF_INRAE=8.861;MAF_USDA=7.059
NC_035084.1	42246769	.	C	T	.	.	MAF_INRAE=8.861;MAF_USDA=10.0
NC_035084.1	42246835	.	T	A	.	.	MAF_USDA=6.25
NC_035084.1	42246922	.	A	G	.	.	MAF_INRAE=47.468;MAF_USDA=41.176
NC_035084.1	42246962	.	C	T	.	.	MAF_USDA=4.098
NC_035084.1	42247016	.	T	C	.	.	MAF_INRAE=46.835;MAF_USDA=41.765
NC_035084.1	42247092	.	T	C	.	.	MAF_USDA=4.098
NC_035084.1	42247119	.	G	A	.	.	MAF_INRAE=46.835;MAF_USDA=41.765
NC_035084.1	42247149	.	G	T	.	.	MAF_INRAE=44.304;MAF_USDA=30.0
NC_035084.1	42247156	.	A	C	.	.	MAF_USDA=9.836
NC_035084.1	42247318	.	G	T	.	.	MAF_USDA=1.639
NC_035084.1	42247387	.	A	T	.	.	MAF_USDA=4.098
NC_035084.1	42247563	.	C	A	.	.	MAF_INRAE=9.494;MAF_USDA=7.059
NC_035084.1	42247623	.	G	A	.	.	MAF_USDA=14.583
NC_035084.1	42247736	.	T	A	.	.	MAF_INRAE=30.38;MAF_USDA=8.197
NC_035084.1	42247739	.	T	G	.	.	MAF_USDA=7.059
NC_035084.1	42247740	.	G	T	.	.	MAF_INRAE=49.167;MAF_USDA=45.294
NC_035084.1	42247834	.	C	A	.	.	MAF_USDA=7.377
NC_035084.1	42248108	.	C	A	.	.	MAF_INRAE=5.696;MAF_USDA=14.706
NC_035084.1	42248167	.	G	T	.	.	MAF_INRAE=46.835;MAF_USDA=41.765
NC_035084.1	42248255	.	C	A	.	.	MAF_INRAE=43.671;MAF_USDA=31.765
NC_035084.1	42248261	.	T	C	.	.	MAF_INRAE=8.861;MAF_USDA=6.471
NC_035084.1	42248374	.	G	T	.	.	MAF_INRAE=8.861;MAF_USDA=6.471
NC_035084.1	42248429	.	G	C	.	.	MAF_INRAE=44.304;MAF_USDA=35.246
NC_035084.1	42248512	.	G	A	.	.	MAF_INRAE=8.861;MAF_USDA=7.647
NC_035084.1	42248530	.	A	G	.	.	MAF_INRAE=46.835;MAF_USDA=38.235
NC_035084.1	42248554	.	A	G	.	.	MAF_USDA=9.836
NC_035084.1	42248591	.	G	A	.	.	MAF_INRAE=44.304;MAF_USDA=31.176
NC_035084.1	42248634	.	A	C	.	.	MAF_INRAE=8.861;MAF_USDA=6.471
NC_035084.1	42248765	.	G	T	.	.	MAF_INRAE=8.228;MAF_USDA=8.197
NC_035084.1	42248777	.	G	A	.	.	MAF_INRAE=44.304;MAF_USDA=31.176
NC_035084.1	42248880	.	C	G	.	.	MAF_INRAE=8.861;MAF_USDA=7.059
NC_035084.1	42248956	.	C	A	.	.	MAF_INRAE=46.835;MAF_USDA=39.412
NC_035084.1	42248978	.	T	G	.	.	MAF_USDA=4.118
NC_035084.1	42249023	.	A	G	.	.	MAF_INRAE=46.835;MAF_USDA=41.765
NC_035084.1	42249213	.	G	T	.	.	MAF_USDA=9.836
NC_035084.1	42249293	.	G	A	.	.	MAF_INRAE=4.167;MAF_USDA=7.059
NC_035084.1	42249314	.	A	C	.	.	MAF_INRAE=20.253;MAF_USDA=10.588
NC_035084.1	42249389	.	A	C	.	.	MAF_INRAE=46.835;MAF_USDA=37.5
NC_035084.1	42249451	.	G	A	.	.	MAF_INRAE=8.861;MAF_USDA=7.059
NC_035084.1	42249593	.	G	T	.	.	MAF_INRAE=4.167;MAF_USDA=7.059
NC_035084.1	42249773	.	C	G	.	.	MAF_INRAE=8.861;MAF_USDA=12.5
NC_035084.1	42249960	.	C	G	.	.	MAF_INRAE=8.861;MAF_USDA=7.059
NC_035084.1	42250181	.	G	A	.	.	MAF_INRAE=44.304;MAF_USDA=30.0
NC_035084.1	42250220	.	A	G	.	.	MAF_USDA=3.279
NC_035084.1	42250260	.	G	C	.	.	MAF_INRAE=8.228;MAF_USDA=7.059
NC_035084.1	42250293	.	G	C	.	.	MAF_USDA=4.098
NC_035084.1	42250316	.	G	A	.	.	MAF_INRAE=43.671;MAF_USDA=28.824
NC_035084.1	42250343	.	G	T	.	.	MAF_USDA=3.279
NC_035084.1	42250396	.	T	C	.	.	MAF_USDA=1.639
NC_035084.1	42250399	.	C	T	.	.	MAF_USDA=1.639
NC_035084.1	42250499	.	T	A	.	.	MAF_INRAE=30.38;MAF_USDA=17.213
NC_035084.1	42250727	.	A	G	.	.	MAF_INRAE=19.62;MAF_USDA=24.118
NC_035084.1	42250742	.	G	A	.	.	MAF_INRAE=8.861;MAF_USDA=7.059
NC_035084.1	42250751	.	G	A	.	.	MAF_INRAE=4.167;MAF_USDA=7.059
NC_035084.1	42250821	.	G	T	.	.	MAF_INRAE=30.38
NC_035084.1	42250889	.	A	G	.	.	MAF_INRAE=46.835;MAF_USDA=38.235
NC_035084.1	42251115	.	G	A	.	.	MAF_INRAE=44.304;MAF_USDA=32.353
NC_035084.1	42251268	.	C	T	.	.	MAF_INRAE=9.167;MAF_USDA=14.118
NC_035084.1	42251376	.	C	T	.	.	MAF_USDA=9.836
NC_035084.1	42251429	.	A	G	.	.	MAF_INRAE=46.835;MAF_USDA=39.412
NC_035084.1	42251472	.	G	A	.	.	MAF_INRAE=8.861;MAF_USDA=8.235
NC_035084.1	42251545	.	G	A	.	.	MAF_INRAE=8.861;MAF_USDA=7.059
NC_035084.1	42251594	.	T	C	.	.	MAF_INRAE=46.835;MAF_USDA=42.941
NC_035084.1	42251628	.	G	A	.	.	MAF_INRAE=44.304;MAF_USDA=32.941
NC_035084.1	42251760	.	A	T	.	.	MAF_INRAE=44.304;MAF_USDA=30.588
NC_035084.1	42251884	.	G	C	.	.	MAF_INRAE=8.861;MAF_USDA=7.059
NC_035084.1	42252008	.	A	G	.	.	MAF_INRAE=46.835;MAF_USDA=42.353
NC_035084.1	42252181	.	G	C	.	.	MAF_USDA=3.279
NC_035084.1	42252253	.	A	C	.	.	MAF_INRAE=47.468;MAF_USDA=38.235
NC_035084.1	42252417	.	A	T	.	.	MAF_USDA=4.098
NC_035084.1	42252467	.	C	A	.	.	MAF_INRAE=44.304;MAF_USDA=30.588
NC_035084.1	42252472	.	G	T	.	.	MAF_INRAE=8.861;MAF_USDA=7.059
NC_035084.1	42252556	.	G	T	.	.	MAF_INRAE=8.861;MAF_USDA=6.471
NC_035084.1	42252615	.	A	C	.	.	MAF_INRAE=44.304;MAF_USDA=31.765
NC_035084.1	42252640	.	G	T	.	.	MAF_INRAE=44.304;MAF_USDA=31.176
NC_035084.1	42252768	.	C	T	.	.	MAF_INRAE=8.861;MAF_USDA=6.471
NC_035084.1	42253009	.	T	G	.	.	MAF_INRAE=9.167;MAF_USDA=14.706
NC_035084.1	42253024	.	C	G	.	.	MAF_INRAE=44.304;MAF_USDA=29.412
NC_035084.1	42253228	.	G	A	.	.	MAF_INRAE=8.861;MAF_USDA=7.059
NC_035084.1	42253340	.	C	T	.	.	MAF_INRAE=46.203;MAF_USDA=42.353
NC_035084.1	42253457	.	A	C	.	.	MAF_INRAE=43.671;MAF_USDA=30.588
NC_035084.1	42253493	.	C	T	.	.	MAF_USDA=4.098
NC_035084.1	42253545	.	G	A	.	.	MAF_INRAE=8.861;MAF_USDA=6.471
NC_035084.1	42253558	.	C	T	.	.	MAF_USDA=6.25
NC_035084.1	42253952	.	C	A	.	.	MAF_INRAE=9.167;MAF_USDA=8.824
NC_035084.1	42254103	.	C	T	.	.	MAF_USDA=4.167
NC_035084.1	42254171	.	A	G	.	.	MAF_USDA=1.639
NC_035084.1	42254240	.	T	A	.	.	MAF_USDA=10.656
NC_035084.1	42254328	.	G	A	.	.	MAF_INRAE=8.861;MAF_USDA=7.059
NC_035084.1	42254499	.	T	G	.	.	MAF_USDA=3.279
NC_035084.1	42254710	.	G	A	.	.	MAF_INRAE=10.127;MAF_USDA=9.016
NC_035084.1	42254737	.	G	A	.	.	MAF_INRAE=13.924;MAF_USDA=17.647
NC_035084.1	42254968	.	A	C	.	.	MAF_USDA=4.118
NC_035084.1	42255038	.	G	T	.	.	MAF_USDA=6.25
NC_035084.1	42255053	.	A	T	.	.	MAF_INRAE=8.861;MAF_USDA=11.765
NC_035084.1	42255084	.	A	G	.	.	MAF_USDA=4.098
NC_035084.1	42255176	.	G	C	.	.	MAF_INRAE=10.526;MAF_USDA=2.941
NC_035084.1	42255181	.	G	A	.	.	MAF_USDA=2.083
NC_035084.1	42255182	.	A	C	.	.	MAF_USDA=2.083
NC_035084.1	42255200	.	C	T	.	.	MAF_INRAE=10.526
NC_035084.1	42255217	.	G	T	.	.	MAF_USDA=1.639
NC_035084.1	42255262	.	G	C	.	.	MAF_INRAE=8.861;MAF_USDA=7.059
NC_035084.1	42255265	.	C	A	.	.	MAF_INRAE=1.667;MAF_USDA=10.0
NC_035084.1	42255937	.	G	T	.	.	MAF_INRAE=8.861;MAF_USDA=7.059
NC_035084.1	42255981	.	T	G	.	.	MAF_INRAE=46.835;MAF_USDA=42.353
NC_035084.1	42256065	.	G	T	.	.	MAF_USDA=3.279
NC_035084.1	42256172	.	G	A	.	.	MAF_USDA=4.098
NC_035084.1	42256215	.	G	A	.	.	MAF_INRAE=10.526;MAF_USDA=18.235
NC_035084.1	42256274	.	G	A	.	.	MAF_USDA=2.5
NC_035084.1	42256331	.	G	T	.	.	MAF_INRAE=46.835;MAF_USDA=42.941
NC_035084.1	42256343	.	A	G	.	.	MAF_INRAE=8.861;MAF_USDA=11.176
NC_035084.1	42256344	.	C	T	.	.	MAF_USDA=5.738
NC_035084.1	42256400	.	C	T	.	.	MAF_INRAE=19.62;MAF_USDA=10.588
NC_035084.1	42256456	.	G	A	.	.	MAF_USDA=5.738
NC_035084.1	42256538	.	G	A	.	.	MAF_USDA=5.738
NC_035084.1	42256606	.	C	T	.	.	MAF_INRAE=10.526;MAF_USDA=3.529
NC_035084.1	42256607	.	G	A	.	.	MAF_INRAE=30.38;MAF_USDA=8.197
NC_035084.1	42256664	.	A	G	.	.	MAF_INRAE=8.861;MAF_USDA=12.353
NC_035084.1	42256775	.	T	C	.	.	MAF_INRAE=8.861;MAF_USDA=6.471
NC_035084.1	42256824	.	C	A	.	.	MAF_INRAE=10.526;MAF_USDA=3.529
NC_035084.1	42257086	.	C	A	.	.	MAF_USDA=1.639
NC_035084.1	42257106	.	C	T	.	.	MAF_INRAE=4.167;MAF_USDA=7.059
NC_035084.1	42257167	.	G	A	.	.	MAF_USDA=1.639
NC_035084.1	42257194	.	G	T	.	.	MAF_INRAE=8.861;MAF_USDA=7.647
NC_035084.1	42257708	.	C	T	.	.	MAF_INRAE=3.333;MAF_USDA=8.824
NC_035084.1	42257752	.	C	T	.	.	MAF_USDA=3.279
NC_035084.1	42257787	.	G	T	.	.	MAF_INRAE=43.671;MAF_USDA=29.412
NC_035084.1	42257864	.	C	T	.	.	MAF_INRAE=13.924;MAF_USDA=17.647
NC_035084.1	42258037	.	A	G	.	.	MAF_USDA=3.333
NC_035084.1	42258049	.	A	T	.	.	MAF_USDA=4.098
NC_035084.1	42258076	.	C	T	.	.	MAF_USDA=2.459
NC_035084.1	42258130	.	C	T	.	.	MAF_USDA=1.639
NC_035084.1	42258154	.	G	T	.	.	MAF_INRAE=8.861;MAF_USDA=10.588
NC_035084.1	42258308	.	G	A	.	.	MAF_INRAE=8.861;MAF_USDA=6.471
NC_035084.1	42258345	.	C	T	.	.	MAF_USDA=2.353
NC_035084.1	42258383	.	G	A	.	.	MAF_INRAE=8.861;MAF_USDA=6.471
NC_035084.1	42258430	.	C	T	.	.	MAF_INRAE=8.861;MAF_USDA=7.059
NC_035084.1	42258470	.	G	A	.	.	MAF_INRAE=8.861;MAF_USDA=6.471
NC_035084.1	42258566	.	G	A	.	.	MAF_USDA=5.0
NC_035084.1	42258706	.	A	T	.	.	MAF_INRAE=1.667
NC_035084.1	42258707	.	A	T	.	.	MAF_INRAE=1.667
NC_035084.1	42258720	.	G	A	.	.	MAF_USDA=20.833
NC_035084.1	42258779	.	A	C	.	.	MAF_INRAE=2.5
NC_035084.1	42258797	.	A	G	.	.	MAF_INRAE=2.5;MAF_USDA=4.098
NC_035084.1	42258798	.	T	C	.	.	MAF_INRAE=2.5;MAF_USDA=2.459
NC_035084.1	42258874	.	A	T	.	.	MAF_USDA=3.279
NC_035084.1	42258897	.	G	A	.	.	MAF_INRAE=9.167;MAF_USDA=2.459
NC_035084.1	42258926	.	T	G	.	.	MAF_USDA=4.918
NC_035084.1	42258988	.	G	A	.	.	MAF_USDA=4.098
NC_035084.1	42259001	.	G	A	.	.	MAF_INRAE=8.861;MAF_USDA=7.059
NC_035084.1	42259108	.	C	T	.	.	MAF_INRAE=43.671;MAF_USDA=30.0
NC_035084.1	42259117	.	C	A	.	.	MAF_INRAE=9.167;MAF_USDA=3.279
NC_035084.1	42259248	.	G	A	.	.	MAF_USDA=4.098
NC_035084.1	42259295	.	G	A	.	.	MAF_INRAE=8.861;MAF_USDA=6.471
NC_035084.1	42259392	.	A	G	.	.	MAF_INRAE=8.861;MAF_USDA=10.0
NC_035084.1	42259510	.	A	T	.	.	MAF_INRAE=31.579;MAF_USDA=7.059
NC_035084.1	42259637	.	T	C	.	.	MAF_INRAE=8.861;MAF_USDA=10.0
NC_035084.1	42259708	.	G	A	.	.	MAF_USDA=2.459
NC_035084.1	42259715	.	C	T	.	.	MAF_INRAE=8.861;MAF_USDA=7.059
NC_035084.1	42259766	.	T	G	.	.	MAF_USDA=4.918
NC_035084.1	42259873	.	G	A	.	.	MAF_INRAE=8.861;MAF_USDA=7.143
NC_035084.1	42259893	.	C	T	.	.	MAF_INRAE=8.861;MAF_USDA=7.647
NC_035084.1	42259896	.	G	C	.	.	MAF_USDA=7.377
NC_035084.1	42259915	.	G	A	.	.	MAF_INRAE=20.253;MAF_USDA=18.824
NC_035084.1	42260035	.	G	A	.	.	MAF_INRAE=8.861;MAF_USDA=11.765
NC_035084.1	42260097	.	C	G	.	.	MAF_INRAE=44.304;MAF_USDA=30.0
NC_035084.1	42260379	.	G	T	.	.	MAF_USDA=6.471
NC_035084.1	42260475	.	T	G	.	.	MAF_USDA=4.098
NC_035084.1	42260696	.	C	T	.	.	MAF_USDA=7.229
NC_035084.1	42260721	.	G	T	.	.	MAF_USDA=13.115
NC_035084.1	42260791	.	T	C	.	.	MAF_USDA=12.048
NC_035084.1	42260803	.	T	A	.	.	MAF_USDA=18.072
NC_035084.1	42260877	.	G	A	.	.	MAF_USDA=6.627
NC_035084.1	42260896	.	A	T	.	.	MAF_USDA=1.667
NC_035084.1	42261080	.	A	T	.	.	MAF_USDA=4.918
NC_035084.1	42261087	.	A	T	.	.	MAF_USDA=10.241
NC_035084.1	42261105	.	C	G	.	.	MAF_USDA=4.098
NC_035084.1	42261121	.	G	T	.	.	MAF_INRAE=8.861;MAF_USDA=6.471
NC_035084.1	42261200	.	G	A	.	.	MAF_USDA=4.918
NC_035084.1	42261365	.	G	A	.	.	MAF_INRAE=3.333;MAF_USDA=5.882
NC_035084.1	42261398	.	G	A	.	.	MAF_USDA=6.25
NC_035084.1	42261495	.	T	G	.	.	MAF_INRAE=8.861;MAF_USDA=7.647
NC_035084.1	42261640	.	C	A	.	.	MAF_INRAE=30.38;MAF_USDA=16.393
NC_035084.1	42261685	.	C	A	.	.	MAF_INRAE=8.861;MAF_USDA=7.059
NC_035084.1	42261750	.	A	C	.	.	MAF_USDA=2.459
NC_035084.1	42261772	.	C	T	.	.	MAF_INRAE=8.861;MAF_USDA=7.059
NC_035084.1	42261815	.	A	G	.	.	MAF_INRAE=8.861;MAF_USDA=10.588
NC_035084.1	42261834	.	C	G	.	.	MAF_INRAE=30.38;MAF_USDA=18.852
NC_035084.1	42261906	.	C	T	.	.	MAF_INRAE=10.526
NC_035084.1	42261984	.	A	C	.	.	MAF_INRAE=8.861;MAF_USDA=10.588
NC_035084.1	42261989	.	G	A	.	.	MAF_INRAE=19.62;MAF_USDA=21.765
NC_035084.1	42262056	.	C	A	.	.	MAF_USDA=7.377
NC_035084.1	42262062	.	A	C	.	.	MAF_INRAE=8.861;MAF_USDA=7.059
NC_035084.1	42262374	.	A	G	.	.	MAF_INRAE=13.924;MAF_USDA=17.647
NC_035084.1	42262505	.	A	G	.	.	MAF_INRAE=8.228;MAF_USDA=10.0
NC_035084.1	42262567	.	G	A	.	.	MAF_USDA=1.639
NC_035084.1	42262570	.	G	A	.	.	MAF_INRAE=30.38;MAF_USDA=7.377
NC_035084.1	42262603	.	G	A	.	.	MAF_INRAE=19.62;MAF_USDA=22.941
NC_035084.1	42262615	.	G	A	.	.	MAF_USDA=4.098
NC_035084.1	42262627	.	A	G	.	.	MAF_USDA=1.639
NC_035084.1	42262638	.	G	C	.	.	MAF_INRAE=8.861;MAF_USDA=11.765
NC_035084.1	42262648	.	G	A	.	.	MAF_INRAE=8.861;MAF_USDA=7.647
NC_035084.1	42262901	.	C	A	.	.	MAF_INRAE=8.861;MAF_USDA=6.471
NC_035084.1	42262910	.	C	T	.	.	MAF_USDA=1.639
NC_035084.1	42262958	.	T	C	.	.	MAF_INRAE=8.861;MAF_USDA=10.0
NC_035084.1	42263027	.	C	T	.	.	MAF_INRAE=8.861;MAF_USDA=6.471
NC_035084.1	42263142	.	A	T	.	.	MAF_INRAE=8.228;MAF_USDA=9.836
NC_035084.1	42263149	.	C	T	.	.	MAF_INRAE=20.253;MAF_USDA=18.824
NC_035084.1	42263282	.	A	C	.	.	MAF_INRAE=31.579
NC_035084.1	42263388	.	T	C	.	.	MAF_USDA=4.098
NC_035084.1	42263439	.	A	C	.	.	MAF_INRAE=1.667
NC_035084.1	42263444	.	C	A	.	.	MAF_INRAE=30.38;MAF_USDA=7.377
NC_035084.1	42263537	.	G	T	.	.	MAF_INRAE=8.861;MAF_USDA=7.059
NC_035084.1	42263658	.	C	T	.	.	MAF_INRAE=8.861;MAF_USDA=6.471
NC_035084.1	42263729	.	C	A	.	.	MAF_INRAE=44.304;MAF_USDA=30.588
NC_035084.1	42263777	.	G	A	.	.	MAF_INRAE=20.253
NC_035084.1	42263843	.	T	C	.	.	MAF_INRAE=8.861;MAF_USDA=5.882
NC_035084.1	42263853	.	T	G	.	.	MAF_USDA=4.098
NC_035084.1	42263863	.	G	T	.	.	MAF_INRAE=32.911;MAF_USDA=17.059
NC_035084.1	42263864	.	T	G	.	.	MAF_USDA=2.459
NC_035084.1	42263952	.	A	T	.	.	MAF_INRAE=8.861;MAF_USDA=6.471
NC_035084.1	42264036	.	A	C	.	.	MAF_INRAE=8.861;MAF_USDA=6.471
NC_035084.1	42264146	.	T	G	.	.	MAF_INRAE=35.443
NC_035084.1	42264178	.	G	A	.	.	MAF_INRAE=8.861;MAF_USDA=7.059
NC_035084.1	42264242	.	G	T	.	.	MAF_INRAE=20.253;MAF_USDA=18.235
NC_035084.1	42264278	.	C	T	.	.	MAF_INRAE=4.167;MAF_USDA=7.647
NC_035084.1	42264347	.	A	G	.	.	MAF_INRAE=8.861;MAF_USDA=7.059
NC_035084.1	42264408	.	T	C	.	.	MAF_INRAE=8.861;MAF_USDA=7.059
NC_035084.1	42264455	.	C	T	.	.	MAF_INRAE=8.861;MAF_USDA=7.059
NC_035084.1	42264500	.	T	A	.	.	MAF_INRAE=8.861;MAF_USDA=7.059
NC_035084.1	42264581	.	T	C	.	.	MAF_INRAE=8.333
NC_035084.1	42264588	.	T	A	.	.	MAF_USDA=2.459
NC_035084.1	42264589	.	T	A	.	.	MAF_INRAE=20.253;MAF_USDA=18.852
NC_035084.1	42264627	.	T	G	.	.	MAF_INRAE=7.5
NC_035084.1	42264646	.	CAT	CAA	.	.	MAF_USDA=12.5
NC_035084.1	42264648	.	T	A	.	.	MAF_INRAE=8.861
NC_035084.1	42264677	.	G	T	.	.	MAF_USDA=7.377
NC_035084.1	42264810	.	G	T	.	.	MAF_INRAE=20.253;MAF_USDA=20.0
NC_035084.1	42264840	.	C	A	.	.	MAF_INRAE=1.667
NC_035084.1	42264873	.	C	A	.	.	MAF_INRAE=8.861;MAF_USDA=7.059
NC_035084.1	42264998	.	G	T	.	.	MAF_INRAE=7.595;MAF_USDA=4.706
NC_035084.1	42265052	.	G	A	.	.	MAF_INRAE=8.861;MAF_USDA=7.059
NC_035084.1	42265119	.	G	A	.	.	MAF_INRAE=9.167;MAF_USDA=2.459
NC_035084.1	42265342	.	A	T	.	.	MAF_USDA=4.918
NC_035084.1	42265350	.	T	A	.	.	MAF_INRAE=38.608;MAF_USDA=18.033
NC_035084.1	42265464	.	C	T	.	.	MAF_INRAE=5.696;MAF_USDA=10.588
NC_035084.1	42265491	.	A	G	.	.	MAF_INRAE=8.861;MAF_USDA=7.059
NC_035084.1	42265545	.	T	G	.	.	MAF_INRAE=8.861;MAF_USDA=11.765
NC_035084.1	42265554	.	G	A	.	.	MAF_USDA=4.918
NC_035084.1	42265863	.	A	T	.	.	MAF_USDA=9.016
NC_035084.1	42265874	.	C	A	.	.	MAF_USDA=2.459
NC_035084.1	42265880	.	C	T	.	.	MAF_INRAE=8.861;MAF_USDA=6.471
NC_035084.1	42266076	.	G	A	.	.	MAF_USDA=3.279
NC_035084.1	42266100	.	C	T	.	.	MAF_INRAE=8.861;MAF_USDA=11.176
NC_035084.1	42266256	.	G	A	.	.	MAF_USDA=4.918
NC_035084.1	42266363	.	C	T	.	.	MAF_INRAE=7.5;MAF_USDA=10.656
NC_035084.1	42266423	.	A	C	.	.	MAF_INRAE=3.333;MAF_USDA=4.118
NC_035084.1	42266568	.	T	C	.	.	MAF_USDA=4.098
NC_035084.1	42266636	.	G	A	.	.	MAF_USDA=1.639
NC_035084.1	42266642	.	A	G	.	.	MAF_INRAE=8.861;MAF_USDA=6.471
NC_035084.1	42266729	.	C	T	.	.	MAF_USDA=1.639
NC_035084.1	42266747	.	T	C	.	.	MAF_USDA=9.836
NC_035084.1	42266877	.	G	A	.	.	MAF_INRAE=8.228;MAF_USDA=8.197
NC_035084.1	42267035	.	G	A	.	.	MAF_INRAE=8.861;MAF_USDA=10.588
NC_035084.1	42267290	.	A	C	.	.	MAF_INRAE=8.861;MAF_USDA=11.176
NC_035084.1	42267350	.	T	G	.	.	MAF_INRAE=8.861;MAF_USDA=7.059
NC_035084.1	42267474	.	C	T	.	.	MAF_INRAE=4.167;MAF_USDA=4.706
NC_035084.1	42267481	.	A	G	.	.	MAF_INRAE=8.861;MAF_USDA=10.588
NC_035084.1	42267586	.	G	T	.	.	MAF_INRAE=8.861;MAF_USDA=6.471
NC_035084.1	42267655	.	T	C	.	.	MAF_INRAE=31.579;MAF_USDA=6.627
NC_035084.1	42267718	.	T	G	.	.	MAF_USDA=1.639
NC_035084.1	42267806	.	T	A	.	.	MAF_INRAE=8.861;MAF_USDA=7.059
NC_035084.1	42267892	.	G	A	.	.	MAF_INRAE=8.861;MAF_USDA=6.471
NC_035084.1	42267920	.	G	A	.	.	MAF_INRAE=8.861;MAF_USDA=5.294
NC_035084.1	42267940	.	T	A	.	.	MAF_USDA=9.016
NC_035084.1	42268197	.	G	T	.	.	MAF_INRAE=8.861;MAF_USDA=7.059
NC_035084.1	42268220	.	A	T	.	.	MAF_USDA=3.279
NC_035084.1	42268238	.	G	A	.	.	MAF_INRAE=2.5;MAF_USDA=5.882
NC_035084.1	42268259	.	C	G	.	.	MAF_INRAE=30.38;MAF_USDA=8.197
NC_035084.1	42268261	.	T	A	.	.	MAF_INRAE=8.861;MAF_USDA=7.059
NC_035084.1	42268859	.	G	T	.	.	MAF_USDA=1.667
NC_035084.1	42268906	.	T	A	.	.	MAF_USDA=2.459
NC_035084.1	42268915	.	A	T	.	.	MAF_USDA=1.639
NC_035084.1	42269111	.	A	C	.	.	MAF_USDA=6.25
NC_035084.1	42269179	.	T	A	.	.	MAF_INRAE=8.861;MAF_USDA=6.471
NC_035084.1	42269253	.	C	A	.	.	MAF_INRAE=8.861;MAF_USDA=6.471
NC_035084.1	42269339	.	G	A	.	.	MAF_USDA=1.639
NC_035084.1	42269499	.	A	T	.	.	MAF_INRAE=8.861;MAF_USDA=7.143
NC_035084.1	42269507	.	A	T	.	.	MAF_INRAE=8.861;MAF_USDA=7.059
NC_035084.1	42269620	.	G	T	.	.	MAF_INRAE=9.494;MAF_USDA=5.738
NC_035084.1	42269663	.	G	T	.	.	MAF_INRAE=8.861;MAF_USDA=6.471
NC_035084.1	42269821	.	C	A	.	.	MAF_INRAE=10.526
NC_035084.1	42269834	.	T	A	.	.	MAF_INRAE=25.316;MAF_USDA=36.471
NC_035084.1	42269917	.	A	G	.	.	MAF_INRAE=25.316;MAF_USDA=33.529
NC_035084.1	42269933	.	C	T	.	.	MAF_INRAE=8.861;MAF_USDA=7.059
NC_035084.1	42269943	.	T	A	.	.	MAF_INRAE=8.861;MAF_USDA=6.471
NC_035084.1	42270001	.	G	T	.	.	MAF_INRAE=8.861;MAF_USDA=12.5
NC_035084.1	42270086	.	T	G	.	.	MAF_USDA=4.098
NC_035084.1	42270094	.	T	G	.	.	MAF_INRAE=30.38;MAF_USDA=7.377
NC_035084.1	42270178	.	A	T	.	.	MAF_INRAE=43.038
NC_035084.1	42270259	.	G	A	.	.	MAF_INRAE=8.861;MAF_USDA=7.647
NC_035084.1	42270333	.	C	T	.	.	MAF_USDA=2.459
NC_035084.1	42270355	.	C	T	.	.	MAF_INRAE=8.861;MAF_USDA=7.647
NC_035084.1	42270359	.	G	A	.	.	MAF_USDA=10.656
NC_035084.1	42270432	.	G	T	.	.	MAF_USDA=4.918
NC_035084.1	42270575	.	A	T	.	.	MAF_INRAE=5.696;MAF_USDA=10.588
NC_035084.1	42270638	.	T	A	.	.	MAF_INRAE=4.167;MAF_USDA=4.706
NC_035084.1	42270670	.	T	A	.	.	MAF_INRAE=4.167;MAF_USDA=4.706
NC_035084.1	42270753	.	G	A	.	.	MAF_INRAE=19.62
NC_035084.1	42270785	.	A	G	.	.	MAF_USDA=7.377
NC_035084.1	42270983	.	A	T	.	.	MAF_USDA=1.639
NC_035084.1	42270990	.	A	T	.	.	MAF_INRAE=20.253;MAF_USDA=10.0
NC_035084.1	42270997	.	C	T	.	.	MAF_INRAE=8.861;MAF_USDA=7.059
NC_035084.1	42271095	.	A	G	.	.	MAF_INRAE=8.861;MAF_USDA=6.471
NC_035084.1	42271272	.	G	C	.	.	MAF_INRAE=8.228;MAF_USDA=9.016
NC_035084.1	42271298	.	G	A	.	.	MAF_USDA=1.639
NC_035084.1	42271323	.	G	A	.	.	MAF_INRAE=8.861;MAF_USDA=6.471
NC_035084.1	42271340	.	C	G	.	.	MAF_INRAE=8.861;MAF_USDA=6.471
NC_035084.1	42271457	.	G	T	.	.	MAF_USDA=6.557
NC_035084.1	42271580	.	C	T	.	.	MAF_USDA=4.918
NC_035084.1	42271600	.	C	T	.	.	MAF_INRAE=8.861;MAF_USDA=6.471
NC_035084.1	42271606	.	G	T	.	.	MAF_INRAE=10.526;MAF_USDA=2.941
NC_035084.1	42271632	.	C	T	.	.	MAF_USDA=1.639
NC_035084.1	42271638	.	T	C	.	.	MAF_USDA=1.639
NC_035084.1	42271643	.	C	T	.	.	MAF_INRAE=10.526
NC_035084.1	42271741	.	A	C	.	.	MAF_INRAE=10.526;MAF_USDA=41.667
NC_035084.1	42271776	.	T	A	.	.	MAF_INRAE=3.333;MAF_USDA=1.765
NC_035084.1	42271825	.	A	T	.	.	MAF_INRAE=8.228;MAF_USDA=9.836
NC_035084.1	42271903	.	A	C	.	.	MAF_USDA=7.059
NC_035084.1	42271954	.	G	C	.	.	MAF_USDA=1.639
NC_035084.1	42271967	.	A	G	.	.	MAF_INRAE=8.861;MAF_USDA=6.471
NC_035084.1	42272007	.	A	G	.	.	MAF_USDA=3.333
NC_035084.1	42272089	.	C	T	.	.	MAF_INRAE=46.203;MAF_USDA=28.235
NC_035084.1	42272185	.	T	G	.	.	MAF_INRAE=8.861;MAF_USDA=6.471
NC_035084.1	42272216	.	C	A	.	.	MAF_INRAE=20.253;MAF_USDA=12.941
NC_035084.1	42272241	.	C	T	.	.	MAF_INRAE=38.608;MAF_USDA=27.869
NC_035084.1	42272357	.	A	G	.	.	MAF_INRAE=8.861;MAF_USDA=5.294
NC_035084.1	42272384	.	G	A	.	.	MAF_INRAE=8.861;MAF_USDA=5.294
NC_035084.1	42272548	.	T	A	.	.	MAF_INRAE=8.861;MAF_USDA=10.417
NC_035084.1	42272607	.	C	G	.	.	MAF_INRAE=30.38;MAF_USDA=17.213
NC_035084.1	42272631	.	G	A	.	.	MAF_INRAE=30.38;MAF_USDA=16.393
NC_035084.1	42272729	.	T	G	.	.	MAF_INRAE=47.468;MAF_USDA=31.176
NC_035084.1	42272811	.	T	C	.	.	MAF_INRAE=47.468;MAF_USDA=30.0
NC_035084.1	42272819	.	G	A	.	.	MAF_INRAE=10.526
NC_035084.1	42272862	.	G	T	.	.	MAF_USDA=6.557
NC_035084.1	42272899	.	C	A	.	.	MAF_INRAE=8.861
NC_035084.1	42273068	.	A	T	.	.	MAF_INRAE=6.667;MAF_USDA=4.918
NC_035084.1	42273279	.	C	A	.	.	MAF_INRAE=10.127;MAF_USDA=3.279
NC_035084.1	42273597	.	A	T	.	.	MAF_INRAE=38.608;MAF_USDA=30.328
NC_035084.1	42273646	.	A	G	.	.	MAF_USDA=1.639
NC_035084.1	42273734	.	T	C	.	.	MAF_INRAE=8.861;MAF_USDA=6.471
NC_035084.1	42273759	.	A	C	.	.	MAF_INRAE=8.861;MAF_USDA=6.471
NC_035084.1	42274047	.	C	A	.	.	MAF_USDA=2.459
NC_035084.1	42274112	.	C	G	.	.	MAF_INRAE=20.253;MAF_USDA=12.941
NC_035084.1	42274134	.	A	G	.	.	MAF_INRAE=10.0;MAF_USDA=2.459
NC_035084.1	42274137	.	T	A	.	.	MAF_USDA=1.639
NC_035084.1	42274143	.	T	G	.	.	MAF_INRAE=8.861;MAF_USDA=5.882
NC_035084.1	42274171	.	A	T	.	.	MAF_INRAE=8.861;MAF_USDA=5.882
NC_035084.1	42274266	.	C	T	.	.	MAF_INRAE=8.861;MAF_USDA=7.647
NC_035084.1	42274523	.	A	G	.	.	MAF_INRAE=8.861;MAF_USDA=7.059
NC_035084.1	42274570	.	C	A	.	.	MAF_INRAE=7.5;MAF_USDA=8.197
NC_035084.1	42274571	.	T	A	.	.	MAF_INRAE=47.468;MAF_USDA=31.176
NC_035084.1	42274597	.	A	G	.	.	MAF_USDA=8.197
NC_035084.1	42274644	.	G	T	.	.	MAF_INRAE=8.861;MAF_USDA=10.588
NC_035084.1	42274662	.	C	T	.	.	MAF_INRAE=8.861;MAF_USDA=7.059
NC_035084.1	42274767	.	C	A	.	.	MAF_INRAE=30.833
NC_035084.1	42274781	.	T	C	.	.	MAF_INRAE=47.468;MAF_USDA=31.176
NC_035084.1	42274787	.	A	T	.	.	MAF_INRAE=8.228
NC_035084.1	42274796	.	A	T	.	.	MAF_INRAE=8.861;MAF_USDA=12.5
NC_035084.1	42274797	.	T	G	.	.	MAF_INRAE=1.667;MAF_USDA=12.5
NC_035084.1	42274825	.	G	A	.	.	MAF_INRAE=8.861;MAF_USDA=6.471
NC_035084.1	42274980	.	T	C	.	.	MAF_USDA=4.098
NC_035084.1	42275018	.	A	G	.	.	MAF_INRAE=8.861;MAF_USDA=9.412
NC_035084.1	42275157	.	C	G	.	.	MAF_INRAE=20.253;MAF_USDA=12.941
NC_035084.1	42275198	.	G	T	.	.	MAF_INRAE=20.253;MAF_USDA=12.941
NC_035084.1	42275320	.	G	A	.	.	MAF_USDA=6.557
NC_035084.1	42275665	.	T	C	.	.	MAF_USDA=9.836
NC_035084.1	42275667	.	C	T	.	.	MAF_USDA=9.836
NC_035084.1	42275725	.	T	G	.	.	MAF_USDA=3.279
NC_035084.1	42275783	.	C	A	.	.	MAF_INRAE=8.861;MAF_USDA=10.0
NC_035084.1	42275819	.	T	G	.	.	MAF_INRAE=20.253;MAF_USDA=24.706
NC_035084.1	42275911	.	G	A	.	.	MAF_INRAE=20.253;MAF_USDA=12.941
NC_035084.1	42275925	.	C	A	.	.	MAF_INRAE=29.114;MAF_USDA=24.706
NC_035084.1	42275959	.	T	G	.	.	MAF_USDA=6.557
NC_035084.1	42275972	.	A	C	.	.	MAF_INRAE=29.114;MAF_USDA=20.0
NC_035084.1	42276052	.	C	G	.	.	MAF_INRAE=5.696;MAF_USDA=10.588
NC_035084.1	42276156	.	G	A	.	.	MAF_USDA=4.098
NC_035084.1	42276188	.	A	G	.	.	MAF_INRAE=29.114;MAF_USDA=20.0
NC_035084.1	42276368	.	G	T	.	.	MAF_INRAE=16.456;MAF_USDA=15.294
NC_035084.1	42276408	.	A	T	.	.	MAF_INRAE=8.861;MAF_USDA=5.294
NC_035084.1	42276429	.	C	A	.	.	MAF_INRAE=8.228;MAF_USDA=9.836
NC_035084.1	42276467	.	A	G	.	.	MAF_INRAE=29.114;MAF_USDA=20.588
NC_035084.1	42276503	.	C	A	.	.	MAF_INRAE=20.253
NC_035084.1	42276580	.	A	C	.	.	MAF_INRAE=29.114;MAF_USDA=22.941
NC_035084.1	42276882	.	G	A	.	.	MAF_INRAE=4.167;MAF_USDA=5.294
NC_035084.1	42276935	.	T	A	.	.	MAF_USDA=4.918
NC_035084.1	42276998	.	G	T	.	.	MAF_USDA=1.639
NC_035084.1	42277046	.	C	T	.	.	MAF_INRAE=27.215;MAF_USDA=23.529
NC_035084.1	42277082	.	G	T	.	.	MAF_USDA=1.667
NC_035084.1	42277124	.	G	C	.	.	MAF_INRAE=16.456;MAF_USDA=14.706
NC_035084.1	42277218	.	A	C	.	.	MAF_USDA=4.918
NC_035084.1	42277263	.	C	A	.	.	MAF_INRAE=32.911;MAF_USDA=44.118
NC_035084.1	42277317	.	G	A	.	.	MAF_INRAE=29.114;MAF_USDA=24.706
NC_035084.1	42277393	.	G	T	.	.	MAF_USDA=8.197
NC_035084.1	42277394	.	A	C	.	.	MAF_USDA=8.197
NC_035084.1	42277690	.	G	T	.	.	MAF_USDA=4.918
NC_035084.1	42277768	.	T	G	.	.	MAF_USDA=4.098
NC_035084.1	42277956	.	T	A	.	.	MAF_INRAE=29.114;MAF_USDA=23.529
NC_035084.1	42277957	.	A	G	.	.	MAF_INRAE=25.0;MAF_USDA=22.941
NC_035084.1	42278034	.	T	G	.	.	MAF_USDA=4.098
NC_035084.1	42278042	.	C	T	.	.	MAF_INRAE=29.114;MAF_USDA=22.131
NC_035084.1	42278090	.	C	T	.	.	MAF_INRAE=29.747;MAF_USDA=8.197
NC_035084.1	42278118	.	T	A	.	.	MAF_INRAE=20.253;MAF_USDA=16.667
NC_035084.1	42278278	.	A	T	.	.	MAF_INRAE=8.228;MAF_USDA=9.016
NC_035084.1	42278322	.	C	T	.	.	MAF_USDA=9.836
NC_035084.1	42278435	.	T	G	.	.	MAF_USDA=1.639
NC_035084.1	42278608	.	C	A	.	.	MAF_INRAE=9.167;MAF_USDA=20.0
NC_035084.1	42278748	.	C	T	.	.	MAF_INRAE=29.114;MAF_USDA=24.118
NC_035084.1	42278829	.	A	G	.	.	MAF_INRAE=28.481;MAF_USDA=24.706
NC_035084.1	42278970	.	A	C	.	.	MAF_USDA=4.918
NC_035084.1	42279132	.	C	T	.	.	MAF_INRAE=30.38;MAF_USDA=8.197
NC_035084.1	42279204	.	G	C	.	.	MAF_INRAE=32.278;MAF_USDA=43.529
NC_035084.1	42279255	.	T	G	.	.	MAF_INRAE=29.114;MAF_USDA=23.529
NC_035084.1	42279358	.	G	A	.	.	MAF_USDA=7.377
NC_035084.1	42279383	.	A	T	.	.	MAF_USDA=2.459
NC_035084.1	42279567	.	T	A	.	.	MAF_INRAE=7.595;MAF_USDA=8.197
NC_035084.1	42279705	.	C	T	.	.	MAF_USDA=8.197
NC_035084.1	42279745	.	A	C	.	.	MAF_INRAE=29.114;MAF_USDA=23.81
NC_035084.1	42279972	.	G	T	.	.	MAF_INRAE=9.167;MAF_USDA=2.459
NC_035084.1	42280030	.	T	C	.	.	MAF_INRAE=8.228;MAF_USDA=8.197
NC_035084.1	42280076	.	C	T	.	.	MAF_USDA=2.459
NC_035084.1	42280137	.	C	A	.	.	MAF_INRAE=29.747;MAF_USDA=17.213
NC_035084.1	42280185	.	T	C	.	.	MAF_USDA=1.639
NC_035084.1	42280305	.	C	T	.	.	MAF_INRAE=8.228;MAF_USDA=8.197
NC_035084.1	42280320	.	A	T	.	.	MAF_USDA=4.098
NC_035084.1	42280386	.	T	G	.	.	MAF_USDA=1.639
NC_035084.1	42280419	.	G	C	.	.	MAF_USDA=4.098
NC_035084.1	42280430	.	C	T	.	.	MAF_USDA=10.656
NC_035084.1	42280451	.	A	G	.	.	MAF_INRAE=29.114;MAF_USDA=25.882
NC_035084.1	42280548	.	G	A	.	.	MAF_INRAE=37.975;MAF_USDA=26.23
NC_035084.1	42280721	.	G	A	.	.	MAF_INRAE=29.114;MAF_USDA=20.0
NC_035084.1	42280767	.	G	C	.	.	MAF_USDA=4.098
NC_035084.1	42280967	.	A	G	.	.	MAF_INRAE=10.526;MAF_USDA=3.529
NC_035084.1	42281031	.	A	T	.	.	MAF_INRAE=9.167;MAF_USDA=21.176
NC_035084.1	42281054	.	G	T	.	.	MAF_INRAE=20.253;MAF_USDA=10.588
NC_035084.1	42281173	.	T	C	.	.	MAF_USDA=4.098
NC_035084.1	42281476	.	A	G	.	.	MAF_INRAE=7.595;MAF_USDA=8.197
NC_035084.1	42281577	.	T	C	.	.	MAF_INRAE=30.38;MAF_USDA=10.656
NC_035084.1	42281798	.	C	A	.	.	MAF_USDA=6.25
NC_035084.1	42281913	.	C	T	.	.	MAF_USDA=1.639
NC_035084.1	42281946	.	G	A	.	.	MAF_INRAE=8.228;MAF_USDA=8.197
NC_035084.1	42282193	.	C	T	.	.	MAF_INRAE=8.228;MAF_USDA=13.934
NC_035084.1	42282223	.	G	A	.	.	MAF_INRAE=29.747;MAF_USDA=7.377
NC_035084.1	42282224	.	G	C	.	.	MAF_USDA=2.459
NC_035084.1	42282310	.	G	T	.	.	MAF_USDA=5.833
NC_035084.1	42282311	.	T	A	.	.	MAF_INRAE=36.709;MAF_USDA=33.333
NC_035084.1	42282344	.	C	T	.	.	MAF_USDA=1.667
NC_035084.1	42282438	.	G	A	.	.	MAF_INRAE=5.696;MAF_USDA=11.176
NC_035084.1	42282525	.	A	T	.	.	MAF_INRAE=32.278;MAF_USDA=38.235
NC_035084.1	42282571	.	G	A	.	.	MAF_INRAE=2.5;MAF_USDA=5.294
NC_035084.1	42282621	.	G	A	.	.	MAF_USDA=6.25
NC_035084.1	42282626	.	T	C	.	.	MAF_INRAE=32.278;MAF_USDA=38.824
NC_035084.1	42282641	.	C	T	.	.	MAF_INRAE=11.392;MAF_USDA=17.059
NC_035084.1	42282741	.	G	A	.	.	MAF_INRAE=20.253;MAF_USDA=13.529
NC_035084.1	42282759	.	C	T	.	.	MAF_USDA=1.639
NC_035084.1	42282787	.	G	A	.	.	MAF_INRAE=17.722
NC_035084.1	42282855	.	G	A	.	.	MAF_INRAE=8.228;MAF_USDA=9.836
NC_035084.1	42282879	.	T	G	.	.	MAF_INRAE=16.456;MAF_USDA=12.353
NC_035084.1	42282936	.	T	C	.	.	MAF_INRAE=29.114;MAF_USDA=19.412
NC_035084.1	42282985	.	G	A	.	.	MAF_INRAE=8.228;MAF_USDA=9.016
NC_035084.1	42282991	.	C	T	.	.	MAF_USDA=4.098
NC_035084.1	42283058	.	A	G	.	.	MAF_INRAE=8.228;MAF_USDA=10.833
NC_035084.1	42283118	.	G	A	.	.	MAF_USDA=1.639
NC_035084.1	42283229	.	G	A	.	.	MAF_USDA=1.639
NC_035084.1	42283436	.	G	A	.	.	MAF_USDA=5.0
NC_035084.1	42283568	.	A	G	.	.	MAF_USDA=7.377
NC_035084.1	42283628	.	G	A	.	.	MAF_INRAE=30.38;MAF_USDA=13.934
NC_035084.1	42283722	.	G	A	.	.	MAF_INRAE=8.228;MAF_USDA=8.197
NC_035084.1	42283912	.	G	A	.	.	MAF_INRAE=8.228;MAF_USDA=9.016
NC_035084.1	42284080	.	C	T	.	.	MAF_USDA=2.459
NC_035084.1	42284081	.	G	T	.	.	MAF_INRAE=8.228;MAF_USDA=9.016
NC_035084.1	42284211	.	T	A	.	.	MAF_INRAE=27.848;MAF_USDA=18.824
NC_035084.1	42284246	.	A	T	.	.	MAF_USDA=2.459
NC_035084.1	42284327	.	A	G	.	.	MAF_INRAE=20.833;MAF_USDA=17.262
NC_035084.1	42284403	.	G	A	.	.	MAF_USDA=1.639
NC_035084.1	42284485	.	C	T	.	.	MAF_INRAE=8.861;MAF_USDA=4.706
NC_035084.1	42284536	.	C	T	.	.	MAF_USDA=3.279
NC_035084.1	42284577	.	A	C	.	.	MAF_USDA=2.459
NC_035084.1	42284632	.	G	T	.	.	MAF_INRAE=6.667;MAF_USDA=5.738
NC_035084.1	42284652	.	A	C	.	.	MAF_INRAE=6.667;MAF_USDA=4.918
NC_035084.1	42284686	.	T	G	.	.	MAF_INRAE=4.167;MAF_USDA=9.836
NC_035084.1	42284715	.	A	C	.	.	MAF_INRAE=3.333;MAF_USDA=5.738
NC_035084.1	42284716	.	A	C	.	.	MAF_INRAE=7.595;MAF_USDA=13.115
NC_035084.1	42284777	.	A	C	.	.	MAF_USDA=1.639
NC_035084.1	42284817	.	T	C	.	.	MAF_INRAE=6.962;MAF_USDA=8.197
NC_035084.1	42284840	.	T	C	.	.	MAF_INRAE=30.38;MAF_USDA=7.377
NC_035084.1	42285049	.	C	T	.	.	MAF_INRAE=6.667
NC_035084.1	42285209	.	T	G	.	.	MAF_INRAE=3.333;MAF_USDA=10.714
NC_035084.1	42285297	.	A	C	.	.	MAF_INRAE=4.167;MAF_USDA=12.5
NC_035084.1	42285368	.	C	T	.	.	MAF_USDA=4.098
NC_035084.1	42285369	.	G	A	.	.	MAF_INRAE=23.333
NC_035084.1	42285418	.	C	A	.	.	MAF_USDA=2.459
NC_035084.1	42286245	.	T	C	.	.	MAF_USDA=27.083
NC_035084.1	42286352	.	T	C	.	.	MAF_INRAE=30.833
NC_035084.1	42286364	.	C	A	.	.	MAF_INRAE=30.833
NC_035084.1	42286464	.	C	A	.	.	MAF_USDA=6.25
NC_035084.1	42286512	.	G	C	.	.	MAF_INRAE=8.228;MAF_USDA=8.197
NC_035084.1	42286516	.	T	C	.	.	MAF_INRAE=22.5;MAF_USDA=6.557
NC_035084.1	42286554	.	C	T	.	.	MAF_USDA=6.25
NC_035084.1	42286585	.	A	G	.	.	MAF_INRAE=18.354;MAF_USDA=24.118
NC_035084.1	42286656	.	G	A	.	.	MAF_USDA=1.639
NC_035084.1	42286657	.	C	T	.	.	MAF_INRAE=8.861;MAF_USDA=7.647
NC_035084.1	42286658	.	A	G	.	.	MAF_INRAE=26.667;MAF_USDA=34.706
NC_035084.1	42286691	.	C	A	.	.	MAF_USDA=3.279
NC_035084.1	42286705	.	C	G	.	.	MAF_INRAE=8.228;MAF_USDA=8.197
NC_035084.1	42286720	.	A	C	.	.	MAF_USDA=4.918
NC_035084.1	42286755	.	C	T	.	.	MAF_INRAE=19.62;MAF_USDA=10.0
NC_035084.1	42286765	.	A	T	.	.	MAF_INRAE=8.861;MAF_USDA=6.471
NC_035084.1	42286768	.	T	A	.	.	MAF_USDA=6.471
NC_035084.1	42286769	.	A	G	.	.	MAF_USDA=6.471
NC_035084.1	42286770	.	C	G	.	.	MAF_USDA=6.471
NC_035084.1	42286771	.	A	T	.	.	MAF_USDA=6.471
NC_035084.1	42286853	.	G	A	.	.	MAF_INRAE=5.833;MAF_USDA=5.738
NC_035084.1	42286930	.	G	A	.	.	MAF_INRAE=8.228;MAF_USDA=9.016
NC_035084.1	42286973	.	A	C	.	.	MAF_INRAE=8.228;MAF_USDA=9.016
NC_035084.1	42287105	.	A	T	.	.	MAF_INRAE=8.228;MAF_USDA=7.377
NC_035084.1	42287160	.	C	T	.	.	MAF_INRAE=2.5;MAF_USDA=5.882
NC_035084.1	42287161	.	G	A	.	.	MAF_INRAE=8.861;MAF_USDA=7.647
NC_035084.1	42287188	.	G	A	.	.	MAF_USDA=1.639
NC_035084.1	42287372	.	C	T	.	.	MAF_USDA=6.25
NC_035084.1	42287615	.	T	A	.	.	MAF_INRAE=5.696;MAF_USDA=10.588
NC_035084.1	42287692	.	C	T	.	.	MAF_INRAE=4.167;MAF_USDA=4.118
NC_035084.1	42288093	.	A	T	.	.	MAF_USDA=1.639
NC_035084.1	42288142	.	G	C	.	.	MAF_INRAE=29.114;MAF_USDA=18.824
NC_035084.1	42288182	.	G	C	.	.	MAF_USDA=6.25
NC_035084.1	42288231	.	C	T	.	.	MAF_USDA=4.098
NC_035084.1	42288544	.	A	T	.	.	MAF_INRAE=4.167;MAF_USDA=7.059
NC_035084.1	42288592	.	G	C	.	.	MAF_INRAE=7.595;MAF_USDA=7.377
NC_035084.1	42288594	.	T	A	.	.	MAF_INRAE=6.667;MAF_USDA=7.377
NC_035084.1	42288753	.	T	A	.	.	MAF_INRAE=20.253;MAF_USDA=11.176
NC_035084.1	42288765	.	T	C	.	.	MAF_USDA=29.167
NC_035084.1	42288859	.	T	G	.	.	MAF_INRAE=20.253
NC_035084.1	42288874	.	A	T	.	.	MAF_INRAE=28.481
NC_035084.1	42288885	.	T	A	.	.	MAF_INRAE=29.114
NC_035084.1	42288924	.	T	A	.	.	MAF_INRAE=8.861
NC_035084.1	42288925	.	T	A	.	.	MAF_INRAE=30.38
NC_035084.1	42289139	.	C	T	.	.	MAF_INRAE=29.114;MAF_USDA=18.824
NC_035084.1	42289154	.	G	A	.	.	MAF_INRAE=10.526;MAF_USDA=3.529
NC_035084.1	42289198	.	G	A	.	.	MAF_USDA=4.098
NC_035084.1	42289348	.	A	G	.	.	MAF_INRAE=42.105;MAF_USDA=20.0
NC_035084.1	42289362	.	T	C	.	.	MAF_INRAE=42.105;MAF_USDA=20.588
NC_035084.1	42289399	.	G	A	.	.	MAF_USDA=2.459
NC_035084.1	42289525	.	G	T	.	.	MAF_USDA=7.059
NC_035084.1	42289574	.	A	C	.	.	MAF_USDA=21.176
NC_035084.1	42289578	.	T	G	.	.	MAF_INRAE=10.526;MAF_USDA=11.176
NC_035084.1	42289579	.	A	C	.	.	MAF_USDA=12.941
NC_035084.1	42289619	.	G	A	.	.	MAF_USDA=9.016
NC_035084.1	42289662	.	C	A	.	.	MAF_USDA=1.639
NC_035084.1	42289679	.	T	A	.	.	MAF_USDA=4.098
NC_035084.1	42289685	.	G	A	.	.	MAF_USDA=9.016
NC_035084.1	42289831	.	G	A	.	.	MAF_INRAE=24.167;MAF_USDA=13.115
NC_035084.1	42289855	.	G	A	.	.	MAF_USDA=4.098
NC_035084.1	42289861	.	G	A	.	.	MAF_INRAE=6.667;MAF_USDA=25.294
NC_035084.1	42289889	.	A	G	.	.	MAF_INRAE=2.5;MAF_USDA=5.952
NC_035084.1	42289991	.	A	G	.	.	MAF_INRAE=42.105;MAF_USDA=29.167
NC_035084.1	42290016	.	C	T	.	.	MAF_USDA=18.182
NC_035084.1	42290025	.	A	G	.	.	MAF_USDA=13.636
NC_035084.1	42290031	.	C	A	.	.	MAF_USDA=9.524
NC_035084.1	42290266	.	G	A	.	.	MAF_USDA=15.909
NC_035084.1	42290676	.	A	G	.	.	MAF_USDA=8.333
NC_035084.1	42290729	.	A	T	.	.	MAF_USDA=8.333
NC_035084.1	42290949	.	A	G	.	.	MAF_USDA=8.434
NC_035084.1	42290995	.	G	A	.	.	MAF_USDA=41.566
NC_035084.1	42291020	.	G	A	.	.	MAF_USDA=2.459
NC_035084.1	42291032	.	G	T	.	.	MAF_USDA=9.036
NC_035084.1	42291037	.	G	A	.	.	MAF_USDA=9.016
NC_035084.1	42291208	.	C	A	.	.	MAF_USDA=1.639
NC_035084.1	42291243	.	A	C	.	.	MAF_USDA=7.831
NC_035084.1	42291276	.	A	C	.	.	MAF_USDA=1.639
NC_035084.1	42291358	.	T	A	.	.	MAF_USDA=20.833
NC_035084.1	42291698	.	C	T	.	.	MAF_USDA=4.918
NC_035084.1	42291761	.	A	C	.	.	MAF_USDA=9.524
NC_035084.1	42291778	.	C	G	.	.	MAF_USDA=1.639
NC_035084.1	42291839	.	T	A	.	.	MAF_USDA=11.31
NC_035084.1	42291867	.	G	T	.	.	MAF_USDA=19.643
NC_035084.1	42292082	.	T	C	.	.	MAF_USDA=8.333
NC_035084.1	42292127	.	C	T	.	.	MAF_USDA=1.639
NC_035084.1	42292162	.	A	C	.	.	MAF_USDA=8.333
NC_035084.1	42292236	.	A	T	.	.	MAF_USDA=8.333
NC_035084.1	42292270	.	T	G	.	.	MAF_USDA=8.929
NC_035084.1	42292282	.	C	T	.	.	MAF_USDA=4.918
NC_035084.1	42292284	.	C	A	.	.	MAF_USDA=4.918
NC_035084.1	42292523	.	T	C	.	.	MAF_USDA=26.506
NC_035084.1	42292594	.	C	T	.	.	MAF_USDA=2.5
NC_035084.1	42292595	.	T	A	.	.	MAF_USDA=37.195
NC_035084.1	42292732	.	G	T	.	.	MAF_INRAE=29.114;MAF_USDA=19.412
NC_035084.1	42292766	.	C	A	.	.	MAF_USDA=5.738
NC_035084.1	42292771	.	T	A	.	.	MAF_INRAE=31.646;MAF_USDA=44.118
NC_035084.1	42292781	.	T	C	.	.	MAF_INRAE=13.291;MAF_USDA=16.471
NC_035084.1	42292806	.	C	A	.	.	MAF_INRAE=28.481;MAF_USDA=20.0
NC_035084.1	42292858	.	C	G	.	.	MAF_USDA=10.656
NC_035084.1	42292904	.	C	G	.	.	MAF_INRAE=25.0;MAF_USDA=29.167
NC_035084.1	42292923	.	T	G	.	.	MAF_USDA=14.754
NC_035084.1	42292934	.	T	G	.	.	MAF_USDA=13.934
NC_035084.1	42292954	.	T	C	.	.	MAF_INRAE=9.167;MAF_USDA=6.25
NC_035084.1	42293064	.	C	A	.	.	MAF_USDA=1.639
NC_035084.1	42293131	.	A	T	.	.	MAF_USDA=4.098
NC_035084.1	42293541	.	C	A	.	.	MAF_INRAE=28.481;MAF_USDA=21.176
NC_035084.1	42293561	.	A	C	.	.	MAF_INRAE=10.526
NC_035084.1	42293577	.	C	T	.	.	MAF_USDA=9.836
NC_035084.1	42293618	.	G	T	.	.	MAF_INRAE=10.526
NC_035084.1	42293783	.	T	A	.	.	MAF_USDA=5.738
NC_035084.1	42293797	.	C	T	.	.	MAF_USDA=2.459
NC_035084.1	42293897	.	G	A	.	.	MAF_INRAE=10.526;MAF_USDA=12.353
NC_035084.1	42293982	.	G	C	.	.	MAF_INRAE=5.696;MAF_USDA=11.765
NC_035084.1	42293987	.	T	A	.	.	MAF_USDA=8.197
NC_035084.1	42294051	.	A	T	.	.	MAF_INRAE=29.114;MAF_USDA=20.588
NC_035084.1	42294220	.	A	G	.	.	MAF_INRAE=20.253;MAF_USDA=13.529
NC_035084.1	42294246	.	C	T	.	.	MAF_INRAE=38.608;MAF_USDA=8.197
NC_035084.1	42294363	.	T	C	.	.	MAF_INRAE=28.481;MAF_USDA=20.588
NC_035084.1	42294421	.	A	C	.	.	MAF_INRAE=29.114;MAF_USDA=20.0
NC_035084.1	42294718	.	T	A	.	.	MAF_INRAE=29.114;MAF_USDA=20.588
NC_035084.1	42294800	.	G	T	.	.	MAF_INRAE=8.861;MAF_USDA=7.059
NC_035084.1	42294808	.	C	G	.	.	MAF_INRAE=29.114;MAF_USDA=20.588
NC_035084.1	42294825	.	G	T	.	.	MAF_INRAE=29.114;MAF_USDA=20.588
NC_035084.1	42294827	.	C	T	.	.	MAF_INRAE=25.0;MAF_USDA=20.588
NC_035084.1	42294870	.	C	T	.	.	MAF_USDA=2.5
NC_035084.1	42294940	.	C	T	.	.	MAF_INRAE=9.167
NC_035084.1	42295083	.	A	G	.	.	MAF_INRAE=7.5
NC_035084.1	42295124	.	G	A	.	.	MAF_USDA=6.25
NC_035084.1	42295262	.	A	T	.	.	MAF_INRAE=20.253
NC_035084.1	42295304	.	T	A	.	.	MAF_USDA=16.393
NC_035084.1	42295316	.	G	A	.	.	MAF_INRAE=25.0;MAF_USDA=29.167
NC_035084.1	42295367	.	G	C	.	.	MAF_INRAE=4.167
NC_035084.1	42295379	.	G	A	.	.	MAF_INRAE=29.114;MAF_USDA=20.588
NC_035084.1	42295442	.	G	A	.	.	MAF_INRAE=29.114;MAF_USDA=20.588
NC_035084.1	42295458	.	C	G	.	.	MAF_USDA=4.098
NC_035084.1	42295497	.	C	T	.	.	MAF_INRAE=29.114;MAF_USDA=20.588
NC_035084.1	42295552	.	A	T	.	.	MAF_INRAE=29.114;MAF_USDA=20.0
NC_035084.1	42295597	.	A	T	.	.	MAF_INRAE=29.114;MAF_USDA=20.588
NC_035084.1	42295686	.	G	A	.	.	MAF_INRAE=10.127;MAF_USDA=5.738
NC_035084.1	42295974	.	T	A	.	.	MAF_INRAE=22.152;MAF_USDA=31.176
NC_035084.1	42296063	.	T	C	.	.	MAF_INRAE=28.481;MAF_USDA=20.588
NC_035084.1	42296160	.	T	A	.	.	MAF_INRAE=29.114;MAF_USDA=21.429
NC_035084.1	42296162	.	T	C	.	.	MAF_INRAE=25.0;MAF_USDA=22.917
NC_035084.1	42296179	.	T	C	.	.	MAF_INRAE=25.0
NC_035084.1	42296196	.	A	G	.	.	MAF_INRAE=28.481;MAF_USDA=20.588
NC_035084.1	42296203	.	G	T	.	.	MAF_INRAE=29.114;MAF_USDA=21.176
NC_035084.1	42296241	.	G	A	.	.	MAF_USDA=4.918
NC_035084.1	42296280	.	G	A	.	.	MAF_INRAE=41.139;MAF_USDA=20.238
NC_035084.1	42296299	.	C	T	.	.	MAF_USDA=6.25
NC_035084.1	42296332	.	T	G	.	.	MAF_USDA=29.167
NC_035084.1	42296333	.	A	G	.	.	MAF_USDA=29.167
NC_035084.1	42296336	.	C	T	.	.	MAF_USDA=29.167
NC_035084.1	42296528	.	A	C	.	.	MAF_INRAE=29.114;MAF_USDA=45.238
NC_035084.1	42296573	.	G	T	.	.	MAF_INRAE=29.747;MAF_USDA=20.0
NC_035084.1	42296659	.	C	A	.	.	MAF_INRAE=32.911;MAF_USDA=27.059
NC_035084.1	42296904	.	C	G	.	.	MAF_USDA=4.098
NC_035084.1	42296976	.	T	C	.	.	MAF_INRAE=41.772;MAF_USDA=20.588
NC_035084.1	42296983	.	C	T	.	.	MAF_INRAE=28.481;MAF_USDA=21.176
NC_035084.1	42297028	.	G	T	.	.	MAF_INRAE=29.114;MAF_USDA=21.765
NC_035084.1	42297034	.	A	C	.	.	MAF_INRAE=29.114;MAF_USDA=20.588
NC_035084.1	42297293	.	C	T	.	.	MAF_INRAE=4.167;MAF_USDA=10.588
NC_035084.1	42297321	.	C	A	.	.	MAF_USDA=7.377
NC_035084.1	42297414	.	A	T	.	.	MAF_USDA=4.098
NC_035084.1	42297415	.	G	T	.	.	MAF_USDA=4.098
NC_035084.1	42297419	.	T	C	.	.	MAF_INRAE=10.127;MAF_USDA=4.918
NC_035084.1	42297443	.	C	G	.	.	MAF_INRAE=29.114;MAF_USDA=20.588
NC_035084.1	42297552	.	C	T	.	.	MAF_INRAE=18.354
NC_035084.1	42297553	.	A	G	.	.	MAF_USDA=8.333
NC_035084.1	42297595	.	T	C	.	.	MAF_INRAE=20.253;MAF_USDA=11.905
NC_035084.1	42297681	.	C	T	.	.	MAF_INRAE=38.608;MAF_USDA=9.167
NC_035084.1	42297685	.	C	T	.	.	MAF_INRAE=29.114;MAF_USDA=18.452
NC_035084.1	42297766	.	T	C	.	.	MAF_INRAE=28.481;MAF_USDA=29.167
NC_035084.1	42297787	.	T	A	.	.	MAF_INRAE=19.62;MAF_USDA=10.714
NC_035084.1	42297807	.	C	A	.	.	MAF_USDA=6.25
NC_035084.1	42297845	.	C	A	.	.	MAF_INRAE=38.608;MAF_USDA=8.333
NC_035084.1	42297866	.	T	G	.	.	MAF_USDA=10.0
NC_035084.1	42297888	.	T	A	.	.	MAF_USDA=1.667
NC_035084.1	42297918	.	T	C	.	.	MAF_USDA=2.5
NC_035084.1	42297933	.	G	A	.	.	MAF_INRAE=4.167;MAF_USDA=13.69
NC_035084.1	42297956	.	C	A	.	.	MAF_USDA=8.333
NC_035084.1	42297979	.	G	A	.	.	MAF_USDA=1.667
NC_035084.1	42298015	.	A	C	.	.	MAF_INRAE=29.114;MAF_USDA=19.643
NC_035084.1	42298062	.	T	G	.	.	MAF_INRAE=38.608;MAF_USDA=8.333
NC_035084.1	42298090	.	G	A	.	.	MAF_INRAE=29.114;MAF_USDA=19.643
NC_035084.1	42298130	.	T	G	.	.	MAF_INRAE=38.608;MAF_USDA=8.333
NC_035084.1	42298145	.	T	A	.	.	MAF_USDA=1.639
NC_035084.1	42298210	.	G	A	.	.	MAF_INRAE=39.241;MAF_USDA=8.197
NC_035084.1	42298478	.	C	A	.	.	MAF_INRAE=29.114;MAF_USDA=20.238
NC_035084.1	42298747	.	G	A	.	.	MAF_INRAE=9.167;MAF_USDA=18.824
NC_035084.1	42298761	.	A	C	.	.	MAF_INRAE=4.167;MAF_USDA=4.118
NC_035084.1	42298973	.	A	C	.	.	MAF_USDA=4.098
NC_035084.1	42299226	.	G	A	.	.	MAF_USDA=1.667
NC_035084.1	42299289	.	G	C	.	.	MAF_USDA=13.115
NC_035084.1	42299308	.	G	T	.	.	MAF_USDA=1.639
NC_035084.1	42299327	.	G	A	.	.	MAF_INRAE=10.526
NC_035084.1	42299336	.	T	A	.	.	MAF_INRAE=10.526
NC_035084.1	42299983	.	C	T	.	.	MAF_INRAE=4.167;MAF_USDA=13.529
NC_035084.1	42300086	.	C	T	.	.	MAF_USDA=2.459
NC_035084.1	42300119	.	G	A	.	.	MAF_USDA=2.459
NC_035084.1	42300275	.	G	C	.	.	MAF_INRAE=22.152;MAF_USDA=31.176
NC_035084.1	42300276	.	T	C	.	.	MAF_INRAE=22.5;MAF_USDA=30.588
NC_035084.1	42300297	.	T	C	.	.	MAF_INRAE=22.152;MAF_USDA=30.0
NC_035084.1	42300356	.	C	T	.	.	MAF_INRAE=17.089
NC_035084.1	42300401	.	A	T	.	.	MAF_USDA=2.459
NC_035084.1	42300438	.	T	A	.	.	MAF_USDA=1.639
NC_035084.1	42300733	.	G	C	.	.	MAF_USDA=2.459
NC_035084.1	42300800	.	A	T	.	.	MAF_INRAE=38.608;MAF_USDA=9.016
NC_035084.1	42300889	.	T	G	.	.	MAF_INRAE=29.114;MAF_USDA=22.353
NC_035084.1	42301154	.	A	T	.	.	MAF_USDA=4.918
NC_035084.1	42301253	.	T	A	.	.	MAF_INRAE=29.114;MAF_USDA=20.0
NC_035084.1	42301293	.	A	G	.	.	MAF_USDA=3.279
NC_035084.1	42301365	.	C	G	.	.	MAF_INRAE=30.833;MAF_USDA=6.557
NC_035084.1	42301380	.	G	T	.	.	MAF_INRAE=30.833;MAF_USDA=4.918
NC_035084.1	42301407	.	T	A	.	.	MAF_USDA=16.667
NC_035084.1	42301452	.	T	A	.	.	MAF_USDA=6.627
NC_035084.1	42301491	.	C	T	.	.	MAF_INRAE=4.167;MAF_USDA=8.824
NC_035084.1	42301565	.	C	A	.	.	MAF_USDA=12.5
NC_035084.1	42301661	.	G	C	.	.	MAF_USDA=2.459
NC_035084.1	42301742	.	C	T	.	.	MAF_INRAE=23.333;MAF_USDA=22.353
NC_035084.1	42301744	.	G	C	.	.	MAF_INRAE=19.167;MAF_USDA=20.0
NC_035084.1	42301827	.	T	G	.	.	MAF_USDA=6.25
NC_035084.1	42302059	.	A	T	.	.	MAF_INRAE=39.167;MAF_USDA=7.377
NC_035084.1	42302064	.	C	T	.	.	MAF_INRAE=17.722
NC_035084.1	42302118	.	A	G	.	.	MAF_INRAE=38.608;MAF_USDA=7.377
NC_035084.1	42302138	.	G	A	.	.	MAF_USDA=1.639
NC_035084.1	42302210	.	G	A	.	.	MAF_INRAE=4.167;MAF_USDA=13.529
NC_035084.1	42302266	.	G	A	.	.	MAF_USDA=6.557
NC_035084.1	42302349	.	T	C	.	.	MAF_INRAE=17.089;MAF_USDA=19.412
NC_035084.1	42302730	.	A	G	.	.	MAF_USDA=10.656
NC_035084.1	42302736	.	T	A	.	.	MAF_INRAE=38.608;MAF_USDA=8.197
NC_035084.1	42302759	.	T	A	.	.	MAF_INRAE=4.167
NC_035084.1	42302989	.	C	G	.	.	MAF_USDA=5.738
NC_035084.1	42303077	.	G	A	.	.	MAF_USDA=4.167
NC_035084.1	42303118	.	T	C	.	.	MAF_INRAE=29.114;MAF_USDA=20.588
NC_035084.1	42303151	.	G	A	.	.	MAF_USDA=6.557
NC_035084.1	42303154	.	C	A	.	.	MAF_USDA=6.557
NC_035084.1	42303169	.	T	C	.	.	MAF_USDA=1.639
NC_035084.1	42303198	.	C	T	.	.	MAF_INRAE=18.354;MAF_USDA=8.197
NC_035084.1	42303234	.	A	G	.	.	MAF_USDA=4.098
NC_035084.1	42303239	.	T	C	.	.	MAF_INRAE=29.114;MAF_USDA=22.353
NC_035084.1	42303272	.	A	C	.	.	MAF_INRAE=29.114;MAF_USDA=20.0
NC_035084.1	42303316	.	C	A	.	.	MAF_USDA=4.918
NC_035084.1	42303456	.	A	C	.	.	MAF_USDA=4.918
NC_035084.1	42303687	.	T	C	.	.	MAF_USDA=4.098
NC_035084.1	42303713	.	C	T	.	.	MAF_INRAE=29.114;MAF_USDA=27.647
NC_035084.1	42303739	.	G	T	.	.	MAF_INRAE=29.114;MAF_USDA=21.176
NC_035084.1	42303895	.	C	T	.	.	MAF_INRAE=29.114;MAF_USDA=18.824
NC_035084.1	42303925	.	T	G	.	.	MAF_INRAE=29.747;MAF_USDA=18.824
NC_035084.1	42304028	.	G	A	.	.	MAF_INRAE=29.114;MAF_USDA=20.0
NC_035084.1	42304101	.	G	A	.	.	MAF_USDA=3.279
NC_035084.1	42304166	.	A	C	.	.	MAF_INRAE=32.278;MAF_USDA=37.647
NC_035084.1	42304181	.	C	A	.	.	MAF_INRAE=25.0;MAF_USDA=29.167
NC_035084.1	42304299	.	C	A	.	.	MAF_INRAE=29.114;MAF_USDA=18.235
NC_035084.1	42304464	.	G	A	.	.	MAF_USDA=6.25
NC_035084.1	42304486	.	G	A	.	.	MAF_INRAE=8.861;MAF_USDA=6.471
NC_035084.1	42304526	.	C	A	.	.	MAF_INRAE=32.278;MAF_USDA=35.294
NC_035084.1	42304615	.	T	C	.	.	MAF_INRAE=32.278;MAF_USDA=34.706
NC_035084.1	42304649	.	G	A	.	.	MAF_USDA=12.295
NC_035084.1	42304671	.	T	A	.	.	MAF_USDA=4.918
NC_035084.1	42304881	.	A	G	.	.	MAF_INRAE=31.646;MAF_USDA=35.882
NC_035084.1	42304892	.	C	T	.	.	MAF_USDA=4.918
NC_035084.1	42304906	.	C	A	.	.	MAF_INRAE=4.167;MAF_USDA=14.118
NC_035084.1	42304954	.	A	C	.	.	MAF_USDA=1.639
NC_035084.1	42305048	.	A	T	.	.	MAF_INRAE=4.167;MAF_USDA=14.118
NC_035084.1	42305073	.	C	A	.	.	MAF_USDA=4.918
NC_035084.1	42305106	.	C	G	.	.	MAF_INRAE=32.278;MAF_USDA=33.529
NC_035084.1	42305163	.	A	C	.	.	MAF_INRAE=29.114;MAF_USDA=19.412
NC_035084.1	42305378	.	G	T	.	.	MAF_INRAE=4.167;MAF_USDA=14.118
NC_035084.1	42305382	.	A	T	.	.	MAF_INRAE=4.167;MAF_USDA=14.118
NC_035084.1	42305606	.	C	T	.	.	MAF_INRAE=4.167;MAF_USDA=14.706
NC_035084.1	42305697	.	A	G	.	.	MAF_USDA=4.098
NC_035084.1	42305702	.	C	G	.	.	MAF_USDA=11.475
NC_035084.1	42305853	.	G	A	.	.	MAF_USDA=4.167
NC_035084.1	42305858	.	C	A	.	.	MAF_USDA=13.636
NC_035084.1	42305886	.	A	T	.	.	MAF_USDA=8.333
NC_035084.1	42305915	.	A	T	.	.	MAF_INRAE=10.526
NC_035084.1	42305954	.	G	A	.	.	MAF_USDA=10.417
NC_035084.1	42305964	.	A	T	.	.	MAF_INRAE=4.167;MAF_USDA=14.118
NC_035084.1	42306029	.	C	A	.	.	MAF_INRAE=4.167;MAF_USDA=14.118
NC_035084.1	42306080	.	T	C	.	.	MAF_INRAE=10.526
NC_035084.1	42306120	.	T	C	.	.	MAF_INRAE=16.456;MAF_USDA=14.118
NC_035084.1	42306139	.	A	T	.	.	MAF_USDA=7.377
NC_035084.1	42306316	.	C	A	.	.	MAF_INRAE=32.278;MAF_USDA=34.706
NC_035084.1	42306393	.	G	A	.	.	MAF_INRAE=9.167
NC_035084.1	42306504	.	T	C	.	.	MAF_INRAE=32.278;MAF_USDA=34.118
NC_035084.1	42306519	.	T	G	.	.	MAF_USDA=8.197
NC_035084.1	42306528	.	C	T	.	.	MAF_USDA=1.639
NC_035084.1	42306564	.	T	C	.	.	MAF_USDA=1.639
NC_035084.1	42306601	.	T	C	.	.	MAF_INRAE=32.278;MAF_USDA=38.824
NC_035084.1	42306620	.	G	T	.	.	MAF_INRAE=8.861;MAF_USDA=5.294
NC_035084.1	42306785	.	T	G	.	.	MAF_USDA=1.639
NC_035084.1	42306826	.	C	T	.	.	MAF_INRAE=20.253;MAF_USDA=10.0
NC_035084.1	42306896	.	C	A	.	.	MAF_USDA=1.639
NC_035084.1	42306905	.	C	A	.	.	MAF_INRAE=31.646;MAF_USDA=34.706
NC_035084.1	42306949	.	C	T	.	.	MAF_USDA=2.459
NC_035084.1	42306959	.	C	G	.	.	MAF_INRAE=23.418;MAF_USDA=22.941
NC_035084.1	42307004	.	A	T	.	.	MAF_USDA=2.459
NC_035084.1	42307046	.	T	C	.	.	MAF_INRAE=32.278;MAF_USDA=34.118
NC_035084.1	42307271	.	G	A	.	.	MAF_INRAE=31.646;MAF_USDA=34.706
NC_035084.1	42307437	.	G	A	.	.	MAF_INRAE=8.861;MAF_USDA=7.059
NC_035084.1	42307878	.	C	A	.	.	MAF_USDA=6.25
NC_035084.1	42308027	.	C	G	.	.	MAF_USDA=7.377
NC_035084.1	42308193	.	C	G	.	.	MAF_USDA=2.353
NC_035084.1	42308261	.	G	A	.	.	MAF_INRAE=8.861;MAF_USDA=7.059
NC_035084.1	42308336	.	C	T	.	.	MAF_USDA=4.098
NC_035084.1	42308397	.	C	T	.	.	MAF_INRAE=29.747;MAF_USDA=20.588
NC_035084.1	42308466	.	C	A	.	.	MAF_INRAE=29.114;MAF_USDA=20.0
NC_035084.1	42308506	.	T	G	.	.	MAF_INRAE=31.646;MAF_USDA=38.235
NC_035084.1	42308654	.	G	C	.	.	MAF_INRAE=2.5;MAF_USDA=5.882
NC_035084.1	42308843	.	A	C	.	.	MAF_USDA=2.459
NC_035084.1	42308844	.	C	A	.	.	MAF_USDA=2.459
NC_035084.1	42308878	.	C	T	.	.	MAF_USDA=4.098
NC_035084.1	42308899	.	C	T	.	.	MAF_INRAE=9.167
NC_035084.1	42308993	.	A	C	.	.	MAF_USDA=1.639
NC_035084.1	42309070	.	C	T	.	.	MAF_INRAE=10.526
NC_035084.1	42309128	.	A	C	.	.	MAF_INRAE=4.167;MAF_USDA=12.941
NC_035084.1	42309223	.	T	A	.	.	MAF_INRAE=4.167;MAF_USDA=14.706
NC_035084.1	42309225	.	A	T	.	.	MAF_INRAE=4.167;MAF_USDA=14.706
NC_035084.1	42309303	.	T	G	.	.	MAF_INRAE=32.278;MAF_USDA=34.706
NC_035084.1	42309320	.	A	T	.	.	MAF_USDA=2.459
NC_035084.1	42309330	.	G	A	.	.	MAF_INRAE=32.278;MAF_USDA=38.235
NC_035084.1	42309339	.	A	G	.	.	MAF_INRAE=32.278;MAF_USDA=37.647
NC_035084.1	42309504	.	T	G	.	.	MAF_INRAE=29.114;MAF_USDA=21.176
NC_035084.1	42309781	.	C	A	.	.	MAF_USDA=4.918
NC_035084.1	42309788	.	T	C	.	.	MAF_USDA=6.557
NC_035084.1	42309937	.	A	C	.	.	MAF_INRAE=32.278;MAF_USDA=33.929
NC_035084.1	42310161	.	G	A	.	.	MAF_USDA=7.377
NC_035084.1	42310169	.	A	T	.	.	MAF_INRAE=29.114
NC_035084.1	42310248	.	T	G	.	.	MAF_INRAE=30.38;MAF_USDA=32.353
NC_035084.1	42310376	.	G	A	.	.	MAF_USDA=8.333
NC_035084.1	42310391	.	G	A	.	.	MAF_INRAE=10.526
NC_035084.1	42310485	.	A	G	.	.	MAF_INRAE=14.167
NC_035084.1	42310497	.	A	T	.	.	MAF_INRAE=12.5
NC_035084.1	42310515	.	G	A	.	.	MAF_USDA=1.667
NC_035084.1	42310585	.	G	A	.	.	MAF_INRAE=13.333
NC_035084.1	42310602	.	T	G	.	.	MAF_INRAE=15.0;MAF_USDA=27.083
NC_035084.1	42310654	.	A	G	.	.	MAF_USDA=13.793
NC_035084.1	42310722	.	C	T	.	.	MAF_USDA=1.695
NC_035084.1	42310734	.	G	A	.	.	MAF_USDA=2.542
NC_035084.1	42310881	.	C	T	.	.	MAF_INRAE=8.861;MAF_USDA=8.537
NC_035084.1	42311071	.	C	A	.	.	MAF_INRAE=44.937;MAF_USDA=29.878
NC_035084.1	42311191	.	T	C	.	.	MAF_INRAE=29.114
NC_035084.1	42311228	.	T	C	.	.	MAF_INRAE=29.114;MAF_USDA=20.732
NC_035084.1	42311246	.	G	A	.	.	MAF_INRAE=29.114;MAF_USDA=21.951
NC_035084.1	42311406	.	G	A	.	.	MAF_USDA=6.25
NC_035084.1	42311409	.	G	T	.	.	MAF_INRAE=10.0
NC_035084.1	42311443	.	C	T	.	.	MAF_INRAE=8.861;MAF_USDA=9.146
NC_035084.1	42311600	.	C	A	.	.	MAF_INRAE=2.632
NC_035084.1	42311714	.	C	T	.	.	MAF_INRAE=29.114;MAF_USDA=20.0
NC_035084.1	42311730	.	C	T	.	.	MAF_INRAE=4.167;MAF_USDA=12.941
NC_035084.1	42311787	.	G	A	.	.	MAF_INRAE=9.167
NC_035084.1	42311798	.	C	T	.	.	MAF_USDA=2.459
NC_035084.1	42311803	.	C	T	.	.	MAF_INRAE=4.167;MAF_USDA=12.353
NC_035084.1	42311868	.	G	A	.	.	MAF_INRAE=5.063;MAF_USDA=11.765
NC_035084.1	42311942	.	A	C	.	.	MAF_INRAE=31.646;MAF_USDA=35.882
NC_035084.1	42312206	.	G	A	.	.	MAF_USDA=1.639
NC_035084.1	42312320	.	T	G	.	.	MAF_INRAE=4.167;MAF_USDA=14.881
NC_035084.1	42312325	.	A	C	.	.	MAF_USDA=3.333
NC_035084.1	42312370	.	G	T	.	.	MAF_INRAE=42.105;MAF_USDA=37.952
NC_035084.1	42312541	.	A	C	.	.	MAF_INRAE=29.114;MAF_USDA=19.412
NC_035084.1	42312630	.	A	G	.	.	MAF_INRAE=8.861;MAF_USDA=5.294
NC_035084.1	42312830	.	A	T	.	.	MAF_INRAE=29.114;MAF_USDA=19.412
NC_035084.1	42313192	.	G	A	.	.	MAF_USDA=7.377
NC_035084.1	42313283	.	A	G	.	.	MAF_INRAE=32.278;MAF_USDA=38.235
NC_035084.1	42313322	.	G	A	.	.	MAF_INRAE=19.62;MAF_USDA=10.588
NC_035084.1	42313459	.	G	A	.	.	MAF_INRAE=4.167;MAF_USDA=14.118
NC_035084.1	42313530	.	C	A	.	.	MAF_INRAE=37.975;MAF_USDA=10.656
NC_035084.1	42313547	.	G	A	.	.	MAF_INRAE=8.861;MAF_USDA=6.471
NC_035084.1	42313835	.	A	G	.	.	MAF_INRAE=8.861;MAF_USDA=9.412
NC_035084.1	42313979	.	C	T	.	.	MAF_INRAE=10.127;MAF_USDA=8.197
NC_035084.1	42314008	.	C	A	.	.	MAF_USDA=1.639
NC_035084.1	42314084	.	G	A	.	.	MAF_INRAE=12.025;MAF_USDA=25.294
NC_035084.1	42314089	.	G	T	.	.	MAF_USDA=2.353
NC_035084.1	42314180	.	G	A	.	.	MAF_INRAE=8.861;MAF_USDA=11.176
NC_035084.1	42314215	.	A	C	.	.	MAF_USDA=2.459
NC_035084.1	42314268	.	A	G	.	.	MAF_INRAE=49.367;MAF_USDA=35.882
NC_035084.1	42316325	.	T	C	.	.	MAF_INRAE=4.167;MAF_USDA=13.529
NC_035084.1	42316607	.	C	T	.	.	MAF_USDA=1.639
NC_035084.1	42316757	.	A	G	.	.	MAF_INRAE=5.696;MAF_USDA=11.765
NC_035084.1	42316811	.	C	T	.	.	MAF_USDA=12.295
NC_035084.1	42316835	.	A	C	.	.	MAF_USDA=2.459
NC_035084.1	42316887	.	C	T	.	.	MAF_USDA=1.639
NC_035084.1	42317002	.	G	A	.	.	MAF_INRAE=7.5
NC_035084.1	42317040	.	A	G	.	.	MAF_USDA=13.115
NC_035084.1	42317046	.	C	A	.	.	MAF_INRAE=4.167;MAF_USDA=13.529
NC_035084.1	42317050	.	G	C	.	.	MAF_INRAE=4.167;MAF_USDA=13.529
NC_035084.1	42317079	.	C	T	.	.	MAF_INRAE=4.167;MAF_USDA=14.706
NC_035084.1	42317118	.	G	T	.	.	MAF_INRAE=4.167;MAF_USDA=14.118
NC_035084.1	42317188	.	T	C	.	.	MAF_USDA=4.918
NC_035084.1	42317193	.	G	A	.	.	MAF_INRAE=38.608;MAF_USDA=9.836
NC_035084.1	42317226	.	A	C	.	.	MAF_USDA=1.639
NC_035084.1	42317305	.	G	T	.	.	MAF_USDA=1.639
NC_035084.1	42317409	.	G	A	.	.	MAF_INRAE=8.861;MAF_USDA=5.952
NC_035084.1	42317448	.	G	A	.	.	MAF_INRAE=25.949;MAF_USDA=25.294
NC_035084.1	42317500	.	T	A	.	.	MAF_INRAE=12.025;MAF_USDA=25.0
NC_035084.1	42317626	.	A	C	.	.	MAF_USDA=2.459
NC_035084.1	42317746	.	G	A	.	.	MAF_INRAE=8.333
NC_035084.1	42317779	.	C	T	.	.	MAF_USDA=3.279
NC_035084.1	42317785	.	G	A	.	.	MAF_USDA=1.639
NC_035084.1	42317789	.	C	A	.	.	MAF_USDA=1.639
NC_035084.1	42317825	.	T	C	.	.	MAF_INRAE=49.367;MAF_USDA=34.706
NC_035084.1	42317948	.	G	A	.	.	MAF_USDA=4.098
NC_035084.1	42318222	.	C	T	.	.	MAF_INRAE=10.526
NC_035084.1	42318287	.	A	G	.	.	MAF_INRAE=41.772;MAF_USDA=25.294
NC_035084.1	42318339	.	T	C	.	.	MAF_INRAE=8.861;MAF_USDA=7.059
NC_035084.1	42318357	.	G	A	.	.	MAF_INRAE=38.608;MAF_USDA=10.656
NC_035084.1	42318666	.	T	A	.	.	MAF_INRAE=12.025;MAF_USDA=14.706
NC_035084.1	42318672	.	C	A	.	.	MAF_USDA=4.098
NC_035084.1	42318894	.	A	C	.	.	MAF_INRAE=4.167;MAF_USDA=15.294
NC_035084.1	42318943	.	T	A	.	.	MAF_INRAE=4.167;MAF_USDA=4.118
NC_035084.1	42318967	.	T	G	.	.	MAF_INRAE=4.167;MAF_USDA=14.706
NC_035084.1	42318990	.	T	G	.	.	MAF_USDA=6.25
NC_035084.1	42319136	.	G	A	.	.	MAF_INRAE=4.167;MAF_USDA=14.706
NC_035084.1	42319255	.	T	G	.	.	MAF_INRAE=8.333
NC_035084.1	42319442	.	T	C	.	.	MAF_INRAE=38.608;MAF_USDA=10.656
NC_035084.1	42319462	.	G	T	.	.	MAF_USDA=22.917
NC_035084.1	42319682	.	A	C	.	.	MAF_INRAE=7.5
NC_035084.1	42319868	.	C	G	.	.	MAF_INRAE=22.785;MAF_USDA=31.548
NC_035084.1	42319989	.	T	C	.	.	MAF_INRAE=31.579;MAF_USDA=7.059
NC_035084.1	42320292	.	T	C	.	.	MAF_INRAE=18.987;MAF_USDA=15.294
NC_035084.1	42320402	.	A	G	.	.	MAF_USDA=2.459
NC_035084.1	42320403	.	G	T	.	.	MAF_USDA=1.639
NC_035084.1	42320522	.	T	A	.	.	MAF_INRAE=9.167
NC_035084.1	42320530	.	A	C	.	.	MAF_USDA=6.25
NC_035084.1	42320541	.	T	C	.	.	MAF_INRAE=4.167;MAF_USDA=12.941
NC_035084.1	42320549	.	A	G	.	.	MAF_USDA=2.459
NC_035084.1	42320575	.	A	T	.	.	MAF_INRAE=20.253;MAF_USDA=12.941
NC_035084.1	42320610	.	G	A	.	.	MAF_USDA=4.918
NC_035084.1	42320617	.	G	C	.	.	MAF_USDA=4.918
NC_035084.1	42320620	.	T	A	.	.	MAF_USDA=4.918
NC_035084.1	42320633	.	C	T	.	.	MAF_INRAE=34.81;MAF_USDA=7.377
NC_035084.1	42320644	.	G	A	.	.	MAF_INRAE=8.861;MAF_USDA=8.824
NC_035084.1	42320647	.	C	A	.	.	MAF_USDA=4.918
NC_035084.1	42320651	.	C	G	.	.	MAF_USDA=2.459
NC_035084.1	42320660	.	T	C	.	.	MAF_USDA=5.738
NC_035084.1	42320661	.	T	A	.	.	MAF_USDA=4.918
NC_035084.1	42320687	.	G	T	.	.	MAF_USDA=4.098
NC_035084.1	42320693	.	G	A	.	.	MAF_USDA=4.098
NC_035084.1	42320695	.	T	C	.	.	MAF_USDA=4.098
NC_035084.1	42320699	.	T	C	.	.	MAF_USDA=4.918
NC_035084.1	42320711	.	G	C	.	.	MAF_USDA=4.918
NC_035084.1	42320712	.	G	T	.	.	MAF_USDA=4.918
NC_035084.1	42320720	.	A	G	.	.	MAF_USDA=4.918
NC_035084.1	42320727	.	T	A	.	.	MAF_USDA=4.918
NC_035084.1	42320737	.	G	A	.	.	MAF_INRAE=12.025;MAF_USDA=25.882
NC_035084.1	42320747	.	A	G	.	.	MAF_USDA=4.918
NC_035084.1	42320758	.	C	A	.	.	MAF_INRAE=12.025;MAF_USDA=23.529
NC_035084.1	42320764	.	G	A	.	.	MAF_INRAE=10.526
NC_035084.1	42320838	.	G	T	.	.	MAF_INRAE=4.167;MAF_USDA=14.118
NC_035084.1	42320914	.	T	C	.	.	MAF_INRAE=12.025;MAF_USDA=22.941
NC_035084.1	42321020	.	T	C	.	.	MAF_INRAE=23.418;MAF_USDA=28.235
NC_035084.1	42321029	.	G	A	.	.	MAF_INRAE=5.833;MAF_USDA=4.167
NC_035084.1	42321192	.	C	G	.	.	MAF_USDA=2.459
NC_035084.1	42321195	.	A	T	.	.	MAF_USDA=2.459
NC_035084.1	42321219	.	A	C	.	.	MAF_INRAE=4.167;MAF_USDA=8.235
NC_035084.1	42321223	.	A	C	.	.	MAF_USDA=2.459
NC_035084.1	42321225	.	A	T	.	.	MAF_USDA=2.459
NC_035084.1	42321247	.	A	G	.	.	MAF_INRAE=4.167;MAF_USDA=10.417
NC_035084.1	42321277	.	A	T	.	.	MAF_USDA=1.639
NC_035084.1	42321324	.	A	T	.	.	MAF_USDA=13.529
NC_035084.1	42321325	.	G	A	.	.	MAF_USDA=13.529
NC_035084.1	42321331	.	CAAAAAAAAC	CAAAAAAAAA	.	.	MAF_USDA=16.667
NC_035084.1	42321595	.	G	A	.	.	MAF_USDA=1.639
NC_035084.1	42321617	.	A	T	.	.	MAF_USDA=1.639
NC_035084.1	42321623	.	T	A	.	.	MAF_INRAE=8.228;MAF_USDA=5.294
NC_035084.1	42321624	.	T	A	.	.	MAF_INRAE=1.667;MAF_USDA=9.412
NC_035084.1	42321625	.	T	A	.	.	MAF_INRAE=1.667;MAF_USDA=11.765
NC_035084.1	42321721	.	G	A	.	.	MAF_INRAE=8.861;MAF_USDA=11.176
NC_035084.1	42321767	.	A	T	.	.	MAF_USDA=1.639
NC_035084.1	42321793	.	A	G	.	.	MAF_USDA=4.918
NC_035084.1	42321977	.	T	C	.	.	MAF_INRAE=10.127;MAF_USDA=3.279
NC_035084.1	42322085	.	T	C	.	.	MAF_INRAE=49.367;MAF_USDA=37.647
NC_035084.1	42322147	.	G	T	.	.	MAF_USDA=2.459
NC_035084.1	42322184	.	C	T	.	.	MAF_INRAE=8.861;MAF_USDA=10.588
NC_035084.1	42322481	.	T	A	.	.	MAF_INRAE=8.861;MAF_USDA=10.588
NC_035084.1	42322505	.	T	A	.	.	MAF_INRAE=8.861;MAF_USDA=8.235
NC_035084.1	42322721	.	G	T	.	.	MAF_INRAE=46.835;MAF_USDA=18.824
NC_035084.1	42322748	.	A	T	.	.	MAF_INRAE=8.861;MAF_USDA=11.176
NC_035084.1	42322940	.	C	A	.	.	MAF_INRAE=8.861;MAF_USDA=11.176
NC_035084.1	42323199	.	C	A	.	.	MAF_USDA=4.918
NC_035084.1	42323367	.	G	T	.	.	MAF_USDA=3.279
NC_035084.1	42323378	.	T	C	.	.	MAF_INRAE=38.608;MAF_USDA=10.656
NC_035084.1	42323641	.	T	C	.	.	MAF_INRAE=8.861;MAF_USDA=7.059
NC_035084.1	42323644	.	A	G	.	.	MAF_INRAE=5.0;MAF_USDA=25.294
NC_035084.1	42323694	.	T	G	.	.	MAF_INRAE=49.367;MAF_USDA=37.647
NC_035084.1	42323720	.	G	A	.	.	MAF_INRAE=8.861;MAF_USDA=10.0
NC_035084.1	42323776	.	A	G	.	.	MAF_INRAE=8.861;MAF_USDA=10.0
NC_035084.1	42323782	.	G	T	.	.	MAF_USDA=3.279
NC_035084.1	42323806	.	G	T	.	.	MAF_USDA=2.459
NC_035084.1	42323877	.	T	G	.	.	MAF_INRAE=12.025;MAF_USDA=24.706
NC_035084.1	42323912	.	C	T	.	.	MAF_INRAE=38.608;MAF_USDA=9.836
NC_035084.1	42324193	.	A	C	.	.	MAF_INRAE=4.167;MAF_USDA=11.905
NC_035084.1	42324195	.	G	T	.	.	MAF_INRAE=4.167;MAF_USDA=11.905
NC_035084.1	42324260	.	A	G	.	.	MAF_USDA=1.639
NC_035084.1	42324273	.	C	T	.	.	MAF_USDA=2.459
NC_035084.1	42324489	.	G	T	.	.	MAF_INRAE=5.696;MAF_USDA=11.765
NC_035084.1	42324494	.	T	G	.	.	MAF_INRAE=23.418;MAF_USDA=39.412
NC_035084.1	42324605	.	G	A	.	.	MAF_INRAE=10.526;MAF_USDA=3.529
NC_035084.1	42324629	.	T	C	.	.	MAF_USDA=9.016
NC_035084.1	42326160	.	C	T	.	.	MAF_USDA=18.75
NC_035084.1	42326296	.	G	T	.	.	MAF_USDA=12.941
NC_035084.1	42326299	.	T	C	.	.	MAF_USDA=5.738
NC_035084.1	42326331	.	C	T	.	.	MAF_INRAE=4.167;MAF_USDA=13.529
NC_035084.1	42326347	.	T	A	.	.	MAF_USDA=2.459
NC_035084.1	42326488	.	C	T	.	.	MAF_INRAE=8.861;MAF_USDA=11.176
NC_035084.1	42326496	.	C	G	.	.	MAF_USDA=1.639
NC_035084.1	42326521	.	G	T	.	.	MAF_USDA=1.639
NC_035084.1	42326575	.	C	A	.	.	MAF_USDA=3.279
NC_035084.1	42326593	.	C	T	.	.	MAF_INRAE=8.861;MAF_USDA=9.836
NC_035084.1	42326629	.	A	C	.	.	MAF_USDA=1.639
NC_035084.1	42326745	.	T	C	.	.	MAF_INRAE=4.167;MAF_USDA=13.529
NC_035084.1	42326820	.	C	G	.	.	MAF_USDA=2.459
NC_035084.1	42326827	.	G	A	.	.	MAF_INRAE=12.025;MAF_USDA=22.941
NC_035084.1	42326834	.	G	A	.	.	MAF_INRAE=4.167;MAF_USDA=14.118
NC_035084.1	42327038	.	T	G	.	.	MAF_INRAE=5.696;MAF_USDA=11.765
NC_035084.1	42327055	.	C	T	.	.	MAF_INRAE=10.526;MAF_USDA=3.529
NC_035084.1	42327074	.	A	T	.	.	MAF_INRAE=23.418;MAF_USDA=31.765
NC_035084.1	42327092	.	A	G	.	.	MAF_USDA=1.639
NC_035084.1	42327118	.	C	T	.	.	MAF_INRAE=4.167;MAF_USDA=14.118
NC_035084.1	42327179	.	C	T	.	.	MAF_USDA=1.639
NC_035084.1	42327188	.	T	C	.	.	MAF_INRAE=12.025;MAF_USDA=22.941
NC_035084.1	42327254	.	T	C	.	.	MAF_INRAE=43.671;MAF_USDA=48.824
NC_035084.1	42327256	.	C	T	.	.	MAF_INRAE=4.167;MAF_USDA=12.353
NC_035084.1	42327269	.	G	A	.	.	MAF_USDA=1.639
NC_035084.1	42327445	.	A	G	.	.	MAF_INRAE=17.722;MAF_USDA=14.118
NC_035084.1	42327446	.	A	C	.	.	MAF_INRAE=20.0;MAF_USDA=14.118
NC_035084.1	42327470	.	C	A	.	.	MAF_INRAE=9.167
NC_035084.1	42327508	.	A	C	.	.	MAF_INRAE=8.861;MAF_USDA=10.0
NC_035084.1	42327538	.	C	A	.	.	MAF_USDA=9.016
NC_035084.1	42327540	.	G	A	.	.	MAF_USDA=6.25
NC_035084.1	42327666	.	G	A	.	.	MAF_USDA=5.738
NC_035084.1	42327774	.	T	G	.	.	MAF_USDA=3.279
NC_035084.1	42327783	.	A	G	.	.	MAF_INRAE=5.0;MAF_USDA=11.31
NC_035084.1	42327794	.	G	T	.	.	MAF_USDA=14.583
NC_035084.1	42327797	.	A	T	.	.	MAF_USDA=12.5
NC_035084.1	42327799	.	C	T	.	.	MAF_USDA=14.583
NC_035084.1	42327801	.	C	T	.	.	MAF_USDA=12.5
NC_035084.1	42327810	.	T	C	.	.	MAF_USDA=2.459
NC_035084.1	42327826	.	G	T	.	.	MAF_INRAE=10.526;MAF_USDA=27.647
NC_035084.1	42327878	.	G	A	.	.	MAF_INRAE=8.861;MAF_USDA=8.824
NC_035084.1	42327893	.	A	T	.	.	MAF_INRAE=9.167
NC_035084.1	42327920	.	T	C	.	.	MAF_INRAE=8.861
NC_035084.1	42327932	.	G	T	.	.	MAF_INRAE=8.861
NC_035084.1	42328163	.	G	A	.	.	MAF_INRAE=8.861;MAF_USDA=12.5
NC_035084.1	42328184	.	G	A	.	.	MAF_USDA=7.5
NC_035084.1	42328188	.	A	C	.	.	MAF_INRAE=12.025;MAF_USDA=25.0
NC_035084.1	42328201	.	G	A	.	.	MAF_INRAE=44.304;MAF_USDA=20.238
NC_035084.1	42328527	.	T	G	.	.	MAF_USDA=1.695
NC_035084.1	42328533	.	G	T	.	.	MAF_INRAE=8.861;MAF_USDA=9.639
NC_035084.1	42328554	.	G	T	.	.	MAF_INRAE=8.861;MAF_USDA=9.639
NC_035084.1	42328603	.	C	G	.	.	MAF_INRAE=8.861;MAF_USDA=6.707
NC_035084.1	42328604	.	C	T	.	.	MAF_INRAE=1.667;MAF_USDA=6.707
NC_035084.1	42328648	.	T	A	.	.	MAF_INRAE=8.861
NC_035084.1	42328666	.	A	T	.	.	MAF_INRAE=9.167
NC_035084.1	42328766	.	T	C	.	.	MAF_INRAE=44.304;MAF_USDA=20.482
NC_035084.1	42329012	.	A	C	.	.	MAF_USDA=1.695
NC_035084.1	42329016	.	T	C	.	.	MAF_INRAE=12.025;MAF_USDA=25.904
NC_035084.1	42329079	.	A	T	.	.	MAF_USDA=2.083
NC_035084.1	42329081	.	T	A	.	.	MAF_USDA=2.083
NC_035084.1	42329131	.	T	G	.	.	MAF_INRAE=47.468;MAF_USDA=39.157
NC_035084.1	42329139	.	C	A	.	.	MAF_USDA=4.237
NC_035084.1	42329224	.	A	T	.	.	MAF_USDA=5.085
NC_035084.1	42329255	.	C	T	.	.	MAF_INRAE=8.861;MAF_USDA=10.241
NC_035084.1	42329537	.	T	C	.	.	MAF_INRAE=12.025;MAF_USDA=26.506
NC_035084.1	42329584	.	C	T	.	.	MAF_USDA=3.39
NC_035084.1	42329598	.	G	A	.	.	MAF_INRAE=16.456;MAF_USDA=13.855
NC_035084.1	42329854	.	C	T	.	.	MAF_INRAE=4.167;MAF_USDA=8.434
NC_035084.1	42329897	.	G	A	.	.	MAF_INRAE=20.253
NC_035084.1	42330053	.	C	A	.	.	MAF_USDA=7.229
NC_035084.1	42330220	.	G	T	.	.	MAF_USDA=3.39
NC_035084.1	42330261	.	G	A	.	.	MAF_INRAE=37.342;MAF_USDA=11.017
NC_035084.1	42330458	.	G	T	.	.	MAF_INRAE=4.167;MAF_USDA=15.06
NC_035084.1	42330468	.	A	G	.	.	MAF_INRAE=10.127;MAF_USDA=4.237
NC_035084.1	42330702	.	G	A	.	.	MAF_INRAE=8.861;MAF_USDA=20.482
NC_035084.1	42330708	.	A	T	.	.	MAF_INRAE=8.861;MAF_USDA=19.277
NC_035084.1	42330777	.	C	A	.	.	MAF_INRAE=43.038;MAF_USDA=20.238
NC_035084.1	42330913	.	T	G	.	.	MAF_INRAE=11.392;MAF_USDA=36.145
NC_035084.1	42330916	.	G	A	.	.	MAF_INRAE=5.0;MAF_USDA=36.747
NC_035084.1	42330926	.	A	C	.	.	MAF_INRAE=8.861;MAF_USDA=19.88
NC_035084.1	42330937	.	C	T	.	.	MAF_INRAE=8.861;MAF_USDA=8.434
NC_035084.1	42330938	.	G	T	.	.	MAF_INRAE=3.333;MAF_USDA=15.663
NC_035084.1	42330953	.	C	T	.	.	MAF_INRAE=38.608;MAF_USDA=13.559
NC_035084.1	42330979	.	C	G	.	.	MAF_INRAE=8.861
NC_035084.1	42330988	.	T	C	.	.	MAF_INRAE=11.392
NC_035084.1	42331096	.	G	A	.	.	MAF_INRAE=44.304;MAF_USDA=20.482
NC_035084.1	42331200	.	G	A	.	.	MAF_USDA=1.695
NC_035084.1	42331251	.	T	C	.	.	MAF_INRAE=12.025;MAF_USDA=34.337
NC_035084.1	42331364	.	T	C	.	.	MAF_INRAE=38.608;MAF_USDA=12.712
NC_035084.1	42331413	.	A	G	.	.	MAF_INRAE=12.025;MAF_USDA=36.145
NC_035084.1	42331445	.	C	A	.	.	MAF_INRAE=4.167;MAF_USDA=16.867
NC_035084.1	42331497	.	A	G	.	.	MAF_INRAE=20.253
NC_035084.1	42331641	.	A	C	.	.	MAF_USDA=1.695
NC_035084.1	42331768	.	G	A	.	.	MAF_INRAE=38.608;MAF_USDA=10.169
NC_035084.1	42331789	.	T	C	.	.	MAF_USDA=3.39
NC_035084.1	42331894	.	G	A	.	.	MAF_INRAE=7.5
NC_035084.1	42331943	.	G	C	.	.	MAF_USDA=3.39
NC_035084.1	42332026	.	C	A	.	.	MAF_INRAE=12.025;MAF_USDA=35.542
NC_035084.1	42332104	.	C	A	.	.	MAF_USDA=3.39
NC_035084.1	42332118	.	A	T	.	.	MAF_USDA=1.695
NC_035084.1	42332152	.	C	T	.	.	MAF_USDA=2.542
NC_035084.1	42332209	.	T	G	.	.	MAF_INRAE=1.667
NC_035084.1	42332244	.	C	T	.	.	MAF_INRAE=4.167;MAF_USDA=8.434
NC_035084.1	42332288	.	A	T	.	.	MAF_USDA=1.695
NC_035084.1	42332359	.	G	A	.	.	MAF_INRAE=20.253;MAF_USDA=11.446
NC_035084.1	42332490	.	G	A	.	.	MAF_INRAE=8.861;MAF_USDA=18.452
NC_035084.1	42332492	.	G	T	.	.	MAF_INRAE=4.167;MAF_USDA=11.31
NC_035084.1	42332646	.	G	T	.	.	MAF_INRAE=8.861;MAF_USDA=18.824
NC_035084.1	42332759	.	T	G	.	.	MAF_INRAE=44.937;MAF_USDA=41.176
NC_035084.1	42332768	.	T	G	.	.	MAF_INRAE=8.861;MAF_USDA=18.235
NC_035084.1	42332781	.	T	C	.	.	MAF_USDA=1.639
NC_035084.1	42332806	.	T	A	.	.	MAF_USDA=3.333
NC_035084.1	42332844	.	G	A	.	.	MAF_INRAE=20.253
NC_035084.1	42332893	.	G	T	.	.	MAF_INRAE=8.861;MAF_USDA=18.824
NC_035084.1	42332938	.	G	C	.	.	MAF_INRAE=4.167;MAF_USDA=15.294
NC_035084.1	42333095	.	A	T	.	.	MAF_INRAE=8.333
NC_035084.1	42333139	.	G	A	.	.	MAF_USDA=11.475
NC_035084.1	42333151	.	C	T	.	.	MAF_INRAE=12.025;MAF_USDA=32.941
NC_035084.1	42333403	.	G	A	.	.	MAF_INRAE=9.167
NC_035084.1	42333462	.	A	C	.	.	MAF_INRAE=23.418;MAF_USDA=23.214
NC_035084.1	42333471	.	C	T	.	.	MAF_INRAE=9.167
NC_035084.1	42333482	.	A	G	.	.	MAF_INRAE=12.025;MAF_USDA=35.119
NC_035084.1	42333632	.	C	T	.	.	MAF_INRAE=8.861;MAF_USDA=20.0
NC_035084.1	42333633	.	G	A	.	.	MAF_USDA=1.639
NC_035084.1	42333731	.	G	A	.	.	MAF_INRAE=4.167;MAF_USDA=15.294
NC_035084.1	42333815	.	C	T	.	.	MAF_USDA=3.279
NC_035084.1	42333832	.	C	G	.	.	MAF_INRAE=16.456;MAF_USDA=13.529
NC_035084.1	42333981	.	T	C	.	.	MAF_INRAE=12.025;MAF_USDA=35.294
NC_035084.1	42334010	.	G	A	.	.	MAF_INRAE=8.861;MAF_USDA=18.824
NC_035084.1	42334015	.	C	T	.	.	MAF_USDA=2.459
NC_035084.1	42334068	.	T	A	.	.	MAF_USDA=3.279
NC_035084.1	42334070	.	C	T	.	.	MAF_USDA=13.934
NC_035084.1	42334080	.	G	C	.	.	MAF_USDA=16.393
NC_035084.1	42334085	.	A	G	.	.	MAF_USDA=17.213
NC_035084.1	42334087	.	T	A	.	.	MAF_USDA=16.393
NC_035084.1	42334106	.	A	T	.	.	MAF_USDA=18.852
NC_035084.1	42334117	.	T	G	.	.	MAF_USDA=18.852
NC_035084.1	42334139	.	A	G	.	.	MAF_INRAE=1.667
NC_035084.1	42334163	.	G	C	.	.	MAF_USDA=20.0
NC_035084.1	42334199	.	G	T	.	.	MAF_USDA=15.882
NC_035084.1	42334200	.	A	G	.	.	MAF_USDA=17.059
NC_035084.1	42334202	.	C	T	.	.	MAF_USDA=15.882
NC_035084.1	42334220	.	T	C	.	.	MAF_USDA=17.059
NC_035084.1	42334269	.	A	G	.	.	MAF_USDA=14.754
NC_035084.1	42334270	.	C	T	.	.	MAF_USDA=13.934
NC_035084.1	42334273	.	G	A	.	.	MAF_USDA=13.934
NC_035084.1	42334279	.	G	T	.	.	MAF_USDA=14.754
NC_035084.1	42334283	.	T	C	.	.	MAF_USDA=15.574
NC_035084.1	42334296	.	T	A	.	.	MAF_USDA=14.754
NC_035084.1	42334310	.	C	T	.	.	MAF_USDA=2.459
NC_035084.1	42334377	.	G	A	.	.	MAF_INRAE=38.608;MAF_USDA=12.295
NC_035084.1	42334448	.	G	T	.	.	MAF_USDA=4.918
NC_035084.1	42334585	.	C	A	.	.	MAF_USDA=6.25
NC_035084.1	42334587	.	T	G	.	.	MAF_INRAE=12.025;MAF_USDA=34.706
NC_035084.1	42334806	.	T	C	.	.	MAF_INRAE=4.167;MAF_USDA=8.824
NC_035084.1	42334811	.	C	T	.	.	MAF_USDA=4.918
NC_035084.1	42334812	.	G	A	.	.	MAF_USDA=1.639
NC_035084.1	42335061	.	T	C	.	.	MAF_INRAE=4.167;MAF_USDA=15.294
NC_035084.1	42335064	.	G	A	.	.	MAF_INRAE=8.861;MAF_USDA=4.706
NC_035084.1	42335148	.	G	C	.	.	MAF_INRAE=12.025;MAF_USDA=38.235
NC_035084.1	42335210	.	T	G	.	.	MAF_INRAE=8.861;MAF_USDA=18.235
NC_035084.1	42335476	.	C	T	.	.	MAF_INRAE=12.025;MAF_USDA=34.118
NC_035084.1	42335546	.	A	T	.	.	MAF_INRAE=20.253
NC_035084.1	42335547	.	G	A	.	.	MAF_INRAE=25.0
NC_035084.1	42335904	.	A	G	.	.	MAF_INRAE=8.861;MAF_USDA=17.262
NC_035084.1	42336163	.	T	A	.	.	MAF_INRAE=23.418
NC_035084.1	42336166	.	T	A	.	.	MAF_INRAE=46.835
NC_035084.1	42336186	.	T	C	.	.	MAF_INRAE=8.861;MAF_USDA=18.824
NC_035084.1	42336361	.	G	A	.	.	MAF_USDA=6.25
NC_035084.1	42336394	.	T	C	.	.	MAF_INRAE=12.025;MAF_USDA=34.706
NC_035084.1	42336439	.	G	A	.	.	MAF_USDA=4.098
NC_035084.1	42336440	.	T	G	.	.	MAF_USDA=4.098
NC_035084.1	42336441	.	G	A	.	.	MAF_USDA=4.098
NC_035084.1	42336442	.	T	C	.	.	MAF_USDA=4.098
NC_035084.1	42336497	.	C	T	.	.	MAF_INRAE=8.861;MAF_USDA=7.059
NC_035084.1	42336614	.	G	T	.	.	MAF_USDA=1.639
NC_035084.1	42336690	.	G	C	.	.	MAF_INRAE=4.167;MAF_USDA=14.706
NC_035084.1	42336835	.	G	A	.	.	MAF_INRAE=8.861;MAF_USDA=6.548
NC_035084.1	42336925	.	G	C	.	.	MAF_USDA=3.279
NC_035084.1	42337248	.	A	C	.	.	MAF_INRAE=5.696;MAF_USDA=11.765
NC_035084.1	42337249	.	A	C	.	.	MAF_INRAE=10.127;MAF_USDA=9.016
NC_035084.1	42337282	.	G	C	.	.	MAF_INRAE=4.167;MAF_USDA=14.706
NC_035084.1	42337470	.	T	A	.	.	MAF_INRAE=44.304;MAF_USDA=20.588
NC_035084.1	42337601	.	G	T	.	.	MAF_USDA=14.583
NC_035084.1	42337695	.	T	A	.	.	MAF_INRAE=12.025
NC_035084.1	42337700	.	A	C	.	.	MAF_INRAE=12.025
NC_035084.1	42337720	.	T	G	.	.	MAF_USDA=6.25
NC_035084.1	42340478	.	T	C	.	.	MAF_INRAE=1.667
NC_035084.1	42340666	.	G	A	.	.	MAF_USDA=1.639
NC_035084.1	42340933	.	A	T	.	.	MAF_INRAE=49.367;MAF_USDA=35.882
NC_035084.1	42340964	.	C	A	.	.	MAF_INRAE=5.696;MAF_USDA=11.765
NC_035084.1	42341110	.	T	C	.	.	MAF_INRAE=8.861;MAF_USDA=6.471
NC_035084.1	42341187	.	G	A	.	.	MAF_INRAE=4.167;MAF_USDA=15.882
NC_035084.1	42341488	.	C	T	.	.	MAF_INRAE=9.167
NC_035084.1	42341530	.	A	G	.	.	MAF_INRAE=16.456;MAF_USDA=15.882
NC_035084.1	42341537	.	A	C	.	.	MAF_INRAE=23.418;MAF_USDA=27.647
NC_035084.1	42341597	.	T	C	.	.	MAF_USDA=1.639
NC_035084.1	42341632	.	C	T	.	.	MAF_USDA=14.754
NC_035084.1	42341655	.	T	G	.	.	MAF_INRAE=23.418;MAF_USDA=39.583
NC_035084.1	42341675	.	C	T	.	.	MAF_INRAE=3.333
NC_035084.1	42341684	.	C	G	.	.	MAF_INRAE=3.333
NC_035084.1	42341693	.	C	A	.	.	MAF_INRAE=2.5
NC_035084.1	42341694	.	G	T	.	.	MAF_INRAE=2.5
NC_035084.1	42341736	.	C	A	.	.	MAF_INRAE=4.167
NC_035084.1	42341745	.	T	G	.	.	MAF_INRAE=44.167;MAF_USDA=20.833
NC_035084.1	42341761	.	G	A	.	.	MAF_INRAE=7.5
NC_035084.1	42341780	.	C	T	.	.	MAF_INRAE=2.5
NC_035084.1	42341789	.	A	G	.	.	MAF_USDA=2.459
NC_035084.1	42341791	.	G	C	.	.	MAF_INRAE=1.667
NC_035084.1	42341801	.	C	G	.	.	MAF_USDA=2.083
NC_035084.1	42341803	.	T	A	.	.	MAF_USDA=2.459
NC_035084.1	42341807	.	T	C	.	.	MAF_INRAE=1.667
NC_035084.1	42341828	.	C	A	.	.	MAF_INRAE=2.5
NC_035084.1	42341833	.	A	G	.	.	MAF_INRAE=2.5
NC_035084.1	42341852	.	A	G	.	.	MAF_INRAE=20.253
NC_035084.1	42341854	.	C	A	.	.	MAF_USDA=5.738
NC_035084.1	42341874	.	T	C	.	.	MAF_USDA=9.836
NC_035084.1	42341988	.	C	G	.	.	MAF_INRAE=5.833
NC_035084.1	42341991	.	T	G	.	.	MAF_INRAE=5.833
NC_035084.1	42342024	.	C	T	.	.	MAF_INRAE=5.0
NC_035084.1	42342037	.	G	A	.	.	MAF_INRAE=5.833
NC_035084.1	42342043	.	T	G	.	.	MAF_INRAE=5.833
NC_035084.1	42342063	.	T	A	.	.	MAF_INRAE=2.5
NC_035084.1	42342076	.	G	T	.	.	MAF_USDA=1.639
NC_035084.1	42342095	.	A	G	.	.	MAF_INRAE=2.5
NC_035084.1	42342118	.	G	T	.	.	MAF_INRAE=8.228;MAF_USDA=17.647
NC_035084.1	42342139	.	G	A	.	.	MAF_INRAE=12.025;MAF_USDA=27.647
NC_035084.1	42342148	.	A	G	.	.	MAF_USDA=5.738
NC_035084.1	42342209	.	T	A	.	.	MAF_USDA=1.639
NC_035084.1	42342286	.	A	C	.	.	MAF_INRAE=38.608;MAF_USDA=17.213
NC_035084.1	42342409	.	T	A	.	.	MAF_INRAE=11.392;MAF_USDA=25.882
NC_035084.1	42342412	.	A	T	.	.	MAF_USDA=3.333
NC_035084.1	42342434	.	G	T	.	.	MAF_INRAE=8.861;MAF_USDA=6.548
NC_035084.1	42342519	.	G	A	.	.	MAF_USDA=5.738
NC_035084.1	42342599	.	C	A	.	.	MAF_USDA=1.639
NC_035084.1	42342685	.	G	A	.	.	MAF_USDA=2.459
NC_035084.1	42342740	.	T	G	.	.	MAF_INRAE=11.392;MAF_USDA=32.941
NC_035084.1	42342764	.	G	A	.	.	MAF_INRAE=8.861;MAF_USDA=7.059
NC_035084.1	42342766	.	C	A	.	.	MAF_INRAE=3.333;MAF_USDA=10.0
NC_035084.1	42342959	.	C	T	.	.	MAF_USDA=6.25
NC_035084.1	42342985	.	G	T	.	.	MAF_INRAE=11.392;MAF_USDA=28.824
NC_035084.1	42343084	.	A	C	.	.	MAF_INRAE=4.167;MAF_USDA=10.0
NC_035084.1	42343173	.	T	C	.	.	MAF_INRAE=11.392;MAF_USDA=28.824
NC_035084.1	42343255	.	G	A	.	.	MAF_INRAE=8.861;MAF_USDA=18.235
NC_035084.1	42343299	.	G	A	.	.	MAF_INRAE=8.861;MAF_USDA=18.235
NC_035084.1	42343355	.	A	C	.	.	MAF_INRAE=4.167;MAF_USDA=9.412
NC_035084.1	42343356	.	C	T	.	.	MAF_INRAE=17.089;MAF_USDA=14.118
NC_035084.1	42343433	.	G	A	.	.	MAF_INRAE=19.62;MAF_USDA=16.667
NC_035084.1	42343499	.	T	G	.	.	MAF_INRAE=43.671;MAF_USDA=24.405
NC_035084.1	42343532	.	G	T	.	.	MAF_INRAE=37.975;MAF_USDA=17.213
NC_035084.1	42343637	.	C	T	.	.	MAF_INRAE=4.167;MAF_USDA=9.412
NC_035084.1	42343685	.	C	T	.	.	MAF_INRAE=12.025;MAF_USDA=28.235
NC_035084.1	42344045	.	G	A	.	.	MAF_USDA=5.738
NC_035084.1	42344084	.	C	T	.	.	MAF_USDA=4.098
NC_035084.1	42344367	.	T	G	.	.	MAF_USDA=1.639
NC_035084.1	42344682	.	T	C	.	.	MAF_INRAE=10.526;MAF_USDA=2.976
NC_035084.1	42344913	.	G	T	.	.	MAF_INRAE=12.025;MAF_USDA=32.941
NC_035084.1	42344918	.	C	A	.	.	MAF_INRAE=12.025;MAF_USDA=28.235
NC_035084.1	42344925	.	C	T	.	.	MAF_INRAE=4.167;MAF_USDA=4.118
NC_035084.1	42345037	.	A	C	.	.	MAF_USDA=6.25
NC_035084.1	42345231	.	C	T	.	.	MAF_INRAE=8.861;MAF_USDA=18.235
NC_035084.1	42345412	.	C	T	.	.	MAF_INRAE=4.167;MAF_USDA=10.417
NC_035084.1	42345506	.	C	T	.	.	MAF_USDA=1.639
NC_035084.1	42345836	.	A	G	.	.	MAF_INRAE=43.671;MAF_USDA=42.353
NC_035084.1	42345924	.	T	A	.	.	MAF_INRAE=20.253;MAF_USDA=10.588
NC_035084.1	42346071	.	C	G	.	.	MAF_USDA=4.918
NC_035084.1	42346155	.	A	G	.	.	MAF_INRAE=12.025;MAF_USDA=27.647
NC_035084.1	42346211	.	G	A	.	.	MAF_USDA=8.333
NC_035084.1	42346224	.	G	A	.	.	MAF_INRAE=4.167;MAF_USDA=9.412
NC_035084.1	42346611	.	G	C	.	.	MAF_USDA=4.918
NC_035084.1	42346615	.	A	G	.	.	MAF_USDA=7.377
NC_035084.1	42346620	.	A	G	.	.	MAF_USDA=4.918
NC_035084.1	42346633	.	T	C	.	.	MAF_USDA=7.377
NC_035084.1	42346637	.	A	G	.	.	MAF_USDA=7.377
NC_035084.1	42346639	.	T	A	.	.	MAF_USDA=6.557
NC_035084.1	42346651	.	G	T	.	.	MAF_USDA=8.197
NC_035084.1	42346654	.	C	A	.	.	MAF_USDA=2.459
NC_035084.1	42346662	.	C	T	.	.	MAF_INRAE=11.392;MAF_USDA=34.706
NC_035084.1	42346672	.	T	C	.	.	MAF_INRAE=1.667;MAF_USDA=7.059
NC_035084.1	42347061	.	C	T	.	.	MAF_INRAE=4.167;MAF_USDA=8.824
NC_035084.1	42347124	.	G	A	.	.	MAF_USDA=1.639
NC_035084.1	42347199	.	G	A	.	.	MAF_INRAE=4.167;MAF_USDA=9.412
NC_035084.1	42347265	.	T	A	.	.	MAF_USDA=6.25
NC_035084.1	42347349	.	C	T	.	.	MAF_INRAE=41.772;MAF_USDA=22.353
NC_035084.1	42347363	.	C	G	.	.	MAF_INRAE=47.468;MAF_USDA=47.059
NC_035084.1	42347364	.	G	C	.	.	MAF_INRAE=47.5;MAF_USDA=47.059
NC_035084.1	42347418	.	C	T	.	.	MAF_USDA=4.098
NC_035084.1	42347456	.	T	C	.	.	MAF_INRAE=3.333;MAF_USDA=9.412
NC_035084.1	42347499	.	C	T	.	.	MAF_INRAE=41.139;MAF_USDA=21.765
NC_035084.1	42347584	.	G	T	.	.	MAF_USDA=1.639
NC_035084.1	42347626	.	G	T	.	.	MAF_USDA=8.333
NC_035084.1	42347627	.	TT	TC	.	.	MAF_USDA=10.417
NC_035084.1	42347723	.	G	T	.	.	MAF_USDA=6.25
NC_035084.1	42347837	.	C	T	.	.	MAF_INRAE=9.167
NC_035084.1	42347866	.	G	A	.	.	MAF_INRAE=11.392;MAF_USDA=26.471
NC_035084.1	42347941	.	G	T	.	.	MAF_INRAE=10.526;MAF_USDA=3.529
NC_035084.1	42347974	.	A	T	.	.	MAF_INRAE=12.025;MAF_USDA=26.471
NC_035084.1	42348047	.	C	T	.	.	MAF_INRAE=7.5
NC_035084.1	42348338	.	G	A	.	.	MAF_INRAE=40.506;MAF_USDA=21.176
NC_035084.1	42348391	.	T	A	.	.	MAF_INRAE=5.833
NC_035084.1	42348400	.	T	C	.	.	MAF_INRAE=5.833
NC_035084.1	42348401	.	C	T	.	.	MAF_INRAE=5.0;MAF_USDA=11.475
NC_035084.1	42348428	.	T	C	.	.	MAF_USDA=7.377
NC_035084.1	42348460	.	G	A	.	.	MAF_INRAE=2.5
NC_035084.1	42348466	.	T	C	.	.	MAF_INRAE=2.5
NC_035084.1	42348473	.	T	C	.	.	MAF_INRAE=3.333
NC_035084.1	42348487	.	A	T	.	.	MAF_INRAE=3.333;MAF_USDA=18.75
NC_035084.1	42348627	.	A	C	.	.	MAF_INRAE=1.667;MAF_USDA=2.941
NC_035084.1	42348697	.	C	T	.	.	MAF_INRAE=23.333
NC_035084.1	42348782	.	G	A	.	.	MAF_USDA=1.639
NC_035084.1	42348820	.	T	G	.	.	MAF_INRAE=9.167
NC_035084.1	42348821	.	T	A	.	.	MAF_USDA=3.279
NC_035084.1	42348868	.	C	T	.	.	MAF_USDA=3.279
NC_035084.1	42349052	.	C	A	.	.	MAF_INRAE=12.025;MAF_USDA=25.294
NC_035084.1	42349082	.	G	A	.	.	MAF_INRAE=5.263
NC_035084.1	42349180	.	C	A	.	.	MAF_INRAE=4.167;MAF_USDA=4.118
NC_035084.1	42349181	.	G	A	.	.	MAF_USDA=4.918
NC_035084.1	42349331	.	C	T	.	.	MAF_USDA=1.639
NC_035084.1	42349385	.	C	A	.	.	MAF_INRAE=1.667;MAF_USDA=15.882
NC_035084.1	42349436	.	C	T	.	.	MAF_INRAE=4.167;MAF_USDA=11.176
NC_035084.1	42349442	.	G	T	.	.	MAF_INRAE=10.526;MAF_USDA=3.529
NC_035084.1	42349455	.	T	A	.	.	MAF_INRAE=4.167;MAF_USDA=6.471
NC_035084.1	42349457	.	C	T	.	.	MAF_INRAE=20.253;MAF_USDA=11.765
NC_035084.1	42349468	.	C	T	.	.	MAF_INRAE=8.861;MAF_USDA=15.882
NC_035084.1	42349513	.	C	T	.	.	MAF_USDA=1.639
NC_035084.1	42349541	.	T	A	.	.	MAF_INRAE=5.833;MAF_USDA=24.118
NC_035084.1	42349572	.	A	G	.	.	MAF_USDA=1.639
NC_035084.1	42349615	.	G	A	.	.	MAF_INRAE=4.167;MAF_USDA=9.412
NC_035084.1	42349646	.	C	T	.	.	MAF_INRAE=18.354
NC_035084.1	42349671	.	A	C	.	.	MAF_USDA=4.098
NC_035084.1	42349683	.	C	T	.	.	MAF_USDA=1.639
NC_035084.1	42349707	.	G	A	.	.	MAF_INRAE=8.861;MAF_USDA=15.882
NC_035084.1	42349715	.	G	C	.	.	MAF_INRAE=46.835;MAF_USDA=47.647
NC_035084.1	42349750	.	C	T	.	.	MAF_INRAE=22.785;MAF_USDA=13.529
NC_035084.1	42349884	.	C	T	.	.	MAF_INRAE=38.333
NC_035084.1	42349885	.	A	G	.	.	MAF_INRAE=49.167;MAF_USDA=27.083
NC_035084.1	42349905	.	T	A	.	.	MAF_INRAE=1.667
NC_035084.1	42349955	.	C	T	.	.	MAF_USDA=4.918
NC_035084.1	42349978	.	G	A	.	.	MAF_USDA=3.279
NC_035084.1	42350012	.	G	A	.	.	MAF_INRAE=1.667
NC_035084.1	42350076	.	T	G	.	.	MAF_INRAE=5.0;MAF_USDA=29.762
NC_035084.1	42350103	.	T	C	.	.	MAF_INRAE=5.0;MAF_USDA=25.294
NC_035084.1	42350193	.	C	T	.	.	MAF_INRAE=4.167;MAF_USDA=18.75
NC_035084.1	42350217	.	C	G	.	.	MAF_INRAE=10.526;MAF_USDA=2.353
NC_035084.1	42350221	.	C	A	.	.	MAF_USDA=3.279
NC_035084.1	42350311	.	A	G	.	.	MAF_INRAE=3.333
NC_035084.1	42350327	.	T	C	.	.	MAF_INRAE=3.333
NC_035084.1	42350330	.	A	T	.	.	MAF_USDA=5.738
NC_035084.1	42350331	.	G	C	.	.	MAF_INRAE=3.333
NC_035084.1	42350333	.	T	C	.	.	MAF_INRAE=28.947;MAF_USDA=4.118
NC_035084.1	42350358	.	A	T	.	.	MAF_INRAE=1.667
NC_035084.1	42350496	.	T	G	.	.	MAF_INRAE=2.5
NC_035084.1	42350567	.	T	A	.	.	MAF_USDA=8.333
NC_035084.1	42350625	.	C	T	.	.	MAF_INRAE=1.667;MAF_USDA=6.25
NC_035084.1	42350645	.	C	G	.	.	MAF_INRAE=8.228;MAF_USDA=4.118
NC_035084.1	42350758	.	C	A	.	.	MAF_INRAE=9.167
NC_035084.1	42350771	.	G	T	.	.	MAF_USDA=3.279
NC_035084.1	42350785	.	G	A	.	.	MAF_INRAE=1.667
NC_035084.1	42351230	.	C	A	.	.	MAF_USDA=6.25
NC_035084.1	42351268	.	G	A	.	.	MAF_INRAE=1.667
NC_035084.1	42351644	.	C	T	.	.	MAF_USDA=9.016
NC_035084.1	42351725	.	T	C	.	.	MAF_INRAE=1.667
NC_035084.1	42351729	.	C	T	.	.	MAF_USDA=6.557
NC_035084.1	42351745	.	A	C	.	.	MAF_INRAE=1.667
NC_035084.1	42351888	.	A	T	.	.	MAF_INRAE=4.167;MAF_USDA=8.235
NC_035084.1	42351890	.	G	T	.	.	MAF_USDA=17.213
NC_035084.1	42351986	.	T	G	.	.	MAF_INRAE=12.025;MAF_USDA=24.706
NC_035084.1	42351987	.	G	C	.	.	MAF_INRAE=5.833;MAF_USDA=20.833
NC_035084.1	42352068	.	A	T	.	.	MAF_USDA=7.377
NC_035084.1	42352130	.	G	T	.	.	MAF_INRAE=8.861;MAF_USDA=18.824
NC_035084.1	42352140	.	C	T	.	.	MAF_INRAE=10.526
NC_035084.1	42352250	.	C	A	.	.	MAF_INRAE=4.167;MAF_USDA=9.412
NC_035084.1	42352264	.	G	A	.	.	MAF_USDA=1.639
NC_035084.1	42352463	.	A	G	.	.	MAF_INRAE=20.253
NC_035084.1	42352493	.	G	T	.	.	MAF_USDA=12.295
NC_035084.1	42352546	.	G	A	.	.	MAF_INRAE=4.167;MAF_USDA=7.059
NC_035084.1	42352557	.	T	G	.	.	MAF_INRAE=12.025;MAF_USDA=31.765
NC_035084.1	42352706	.	G	A	.	.	MAF_INRAE=38.608;MAF_USDA=19.672
NC_035084.1	42352730	.	G	A	.	.	MAF_USDA=3.279
NC_035084.1	42352756	.	A	C	.	.	MAF_INRAE=4.167;MAF_USDA=10.417
NC_035084.1	42352798	.	T	G	.	.	MAF_USDA=1.639
NC_035084.1	42352857	.	A	G	.	.	MAF_INRAE=8.861;MAF_USDA=17.647
NC_035084.1	42352889	.	C	T	.	.	MAF_INRAE=20.253;MAF_USDA=10.588
NC_035084.1	42353076	.	T	C	.	.	MAF_INRAE=10.526;MAF_USDA=3.529
NC_035084.1	42353218	.	G	A	.	.	MAF_INRAE=12.025;MAF_USDA=25.882
NC_035084.1	42353254	.	C	A	.	.	MAF_USDA=5.738
NC_035084.1	42353282	.	C	T	.	.	MAF_INRAE=8.861;MAF_USDA=6.471
NC_035084.1	42353426	.	A	G	.	.	MAF_USDA=2.5
NC_035084.1	42353445	.	G	A	.	.	MAF_USDA=1.639
NC_035084.1	42353659	.	C	A	.	.	MAF_USDA=6.25
NC_035084.1	42353826	.	C	A	.	.	MAF_INRAE=8.861;MAF_USDA=7.059
NC_035084.1	42353918	.	A	T	.	.	MAF_USDA=1.639
NC_035084.1	42353939	.	C	T	.	.	MAF_INRAE=4.167;MAF_USDA=8.824
NC_035084.1	42354000	.	G	A	.	.	MAF_INRAE=4.167;MAF_USDA=7.059
NC_035084.1	42354031	.	T	A	.	.	MAF_INRAE=4.167;MAF_USDA=8.824
NC_035084.1	42354054	.	A	C	.	.	MAF_INRAE=12.025;MAF_USDA=27.647
NC_035084.1	42354059	.	C	A	.	.	MAF_INRAE=10.526;MAF_USDA=3.529
NC_035084.1	42354073	.	T	C	.	.	MAF_USDA=3.279
NC_035084.1	42354080	.	A	T	.	.	MAF_INRAE=4.167;MAF_USDA=7.059
NC_035084.1	42354118	.	C	A	.	.	MAF_INRAE=41.772;MAF_USDA=21.765
NC_035084.1	42354180	.	G	A	.	.	MAF_INRAE=20.253;MAF_USDA=8.824
NC_035084.1	42354217	.	T	C	.	.	MAF_USDA=4.098
NC_035084.1	42354332	.	G	T	.	.	MAF_USDA=6.25
NC_035084.1	42354344	.	T	A	.	.	MAF_INRAE=12.025;MAF_USDA=28.235
NC_035084.1	42354461	.	C	A	.	.	MAF_INRAE=4.167;MAF_USDA=8.824
NC_035084.1	42354475	.	C	A	.	.	MAF_INRAE=4.167;MAF_USDA=7.059
NC_035084.1	42354537	.	G	A	.	.	MAF_INRAE=11.392;MAF_USDA=28.235
NC_035084.1	42354538	.	G	A	.	.	MAF_INRAE=10.526;MAF_USDA=3.529
NC_035084.1	42354546	.	C	T	.	.	MAF_INRAE=10.526;MAF_USDA=3.529
NC_035084.1	42354808	.	T	G	.	.	MAF_INRAE=25.316;MAF_USDA=28.235
NC_035084.1	42354834	.	G	A	.	.	MAF_USDA=1.639
NC_035084.1	42354972	.	G	T	.	.	MAF_INRAE=41.772;MAF_USDA=21.765
NC_035084.1	42355094	.	G	T	.	.	MAF_INRAE=10.526;MAF_USDA=4.167
NC_035084.1	42355183	.	A	T	.	.	MAF_USDA=1.639
NC_035084.1	42355212	.	G	A	.	.	MAF_INRAE=8.861;MAF_USDA=17.647
NC_035084.1	42355222	.	C	T	.	.	MAF_INRAE=20.253;MAF_USDA=11.765
NC_035084.1	42355328	.	G	C	.	.	MAF_INRAE=8.861;MAF_USDA=4.098
NC_035084.1	42355560	.	C	A	.	.	MAF_USDA=1.639
NC_035084.1	42355822	.	G	T	.	.	MAF_INRAE=4.167;MAF_USDA=8.235
NC_035084.1	42355834	.	T	C	.	.	MAF_INRAE=5.833;MAF_USDA=28.235
NC_035084.1	42355876	.	G	T	.	.	MAF_INRAE=4.167;MAF_USDA=9.412
NC_035084.1	42355959	.	T	G	.	.	MAF_INRAE=43.333;MAF_USDA=19.412
NC_035084.1	42356129	.	C	A	.	.	MAF_USDA=12.295
NC_035084.1	42356180	.	A	T	.	.	MAF_INRAE=1.667;MAF_USDA=17.857
NC_035084.1	42356200	.	G	A	.	.	MAF_INRAE=18.333;MAF_USDA=14.286
NC_035084.1	42356260	.	T	C	.	.	MAF_INRAE=8.861;MAF_USDA=17.059
NC_035084.1	42356383	.	C	T	.	.	MAF_INRAE=8.861;MAF_USDA=18.235
NC_035084.1	42356434	.	G	A	.	.	MAF_INRAE=40.506;MAF_USDA=21.765
NC_035084.1	42356500	.	C	T	.	.	MAF_USDA=1.639
NC_035084.1	42356682	.	T	A	.	.	MAF_INRAE=31.579;MAF_USDA=28.235
NC_035084.1	42356765	.	T	A	.	.	MAF_USDA=9.412
NC_035084.1	42356771	.	G	A	.	.	MAF_USDA=2.459
NC_035084.1	42356802	.	T	A	.	.	MAF_USDA=18.75
NC_035084.1	42357427	.	G	A	.	.	MAF_USDA=10.417
NC_035084.1	42357592	.	G	A	.	.	MAF_INRAE=4.167;MAF_USDA=4.118
NC_035084.1	42357609	.	T	A	.	.	MAF_INRAE=4.167
NC_035084.1	42357765	.	C	T	.	.	MAF_INRAE=41.772;MAF_USDA=21.765
NC_035084.1	42357887	.	G	T	.	.	MAF_INRAE=4.167;MAF_USDA=10.0
NC_035084.1	42357890	.	C	T	.	.	MAF_INRAE=4.167;MAF_USDA=10.0
NC_035084.1	42357940	.	A	G	.	.	MAF_INRAE=41.772;MAF_USDA=20.588
NC_035084.1	42358002	.	A	G	.	.	MAF_INRAE=20.253;MAF_USDA=14.118
NC_035084.1	42358040	.	A	T	.	.	MAF_INRAE=12.025;MAF_USDA=29.412
NC_035084.1	42358128	.	G	T	.	.	MAF_USDA=6.25
NC_035084.1	42358214	.	T	G	.	.	MAF_INRAE=35.443;MAF_USDA=41.765
NC_035084.1	42358316	.	A	C	.	.	MAF_INRAE=10.526;MAF_USDA=3.529
NC_035084.1	42358326	.	C	T	.	.	MAF_INRAE=39.241;MAF_USDA=21.765
NC_035084.1	42358328	.	G	T	.	.	MAF_INRAE=38.333;MAF_USDA=8.824
NC_035084.1	42358366	.	C	G	.	.	MAF_INRAE=18.354;MAF_USDA=16.393
NC_035084.1	42358385	.	G	T	.	.	MAF_USDA=6.557
NC_035084.1	42358454	.	T	A	.	.	MAF_USDA=1.639
NC_035084.1	42358502	.	G	A	.	.	MAF_USDA=4.918
NC_035084.1	42358534	.	A	C	.	.	MAF_INRAE=41.772;MAF_USDA=21.176
NC_035084.1	42358644	.	C	T	.	.	MAF_USDA=2.459
NC_035084.1	42358688	.	C	G	.	.	MAF_INRAE=28.481;MAF_USDA=41.765
NC_035084.1	42359047	.	A	T	.	.	MAF_INRAE=9.167
NC_035084.1	42359049	.	A	C	.	.	MAF_INRAE=19.62;MAF_USDA=34.118
NC_035084.1	42359258	.	A	C	.	.	MAF_INRAE=19.62;MAF_USDA=34.706
NC_035084.1	42359283	.	G	A	.	.	MAF_INRAE=19.62;MAF_USDA=34.706
NC_035084.1	42359353	.	C	T	.	.	MAF_INRAE=28.481;MAF_USDA=45.294
NC_035084.1	42359392	.	C	T	.	.	MAF_INRAE=19.62;MAF_USDA=32.941
NC_035084.1	42359406	.	G	A	.	.	MAF_USDA=3.279
NC_035084.1	42359455	.	G	A	.	.	MAF_INRAE=25.949;MAF_USDA=3.279
NC_035084.1	42359655	.	G	T	.	.	MAF_INRAE=8.861;MAF_USDA=7.647
NC_035084.1	42359700	.	G	T	.	.	MAF_INRAE=28.481;MAF_USDA=43.75
NC_035084.1	42359848	.	G	A	.	.	MAF_USDA=4.098
NC_035084.1	42359869	.	T	C	.	.	MAF_INRAE=48.101;MAF_USDA=22.353
NC_035084.1	42360029	.	C	A	.	.	MAF_INRAE=9.167;MAF_USDA=2.459
NC_035084.1	42360404	.	C	T	.	.	MAF_INRAE=4.167;MAF_USDA=7.059
NC_035084.1	42360468	.	G	A	.	.	MAF_INRAE=28.481;MAF_USDA=45.882
NC_035084.1	42360505	.	A	T	.	.	MAF_INRAE=45.57;MAF_USDA=19.167
NC_035084.1	42360599	.	T	A	.	.	MAF_INRAE=8.861;MAF_USDA=7.647
NC_035084.1	42360679	.	C	T	.	.	MAF_INRAE=48.101;MAF_USDA=22.353
NC_035084.1	42360699	.	A	T	.	.	MAF_USDA=4.918
NC_035084.1	42360862	.	C	A	.	.	MAF_USDA=10.656
NC_035084.1	42360909	.	C	T	.	.	MAF_USDA=3.279
NC_035084.1	42360925	.	C	T	.	.	MAF_INRAE=22.785;MAF_USDA=15.294
NC_035084.1	42361004	.	T	C	.	.	MAF_INRAE=19.62;MAF_USDA=33.529
NC_035084.1	42361200	.	T	A	.	.	MAF_USDA=4.918
NC_035084.1	42361213	.	T	G	.	.	MAF_INRAE=19.62;MAF_USDA=32.941
NC_035084.1	42361270	.	C	G	.	.	MAF_INRAE=20.253
NC_035084.1	42361281	.	A	G	.	.	MAF_INRAE=8.861;MAF_USDA=7.647
NC_035084.1	42361330	.	C	T	.	.	MAF_INRAE=18.354;MAF_USDA=17.213
NC_035084.1	42361382	.	C	T	.	.	MAF_INRAE=19.62;MAF_USDA=34.118
NC_035084.1	42361532	.	A	G	.	.	MAF_USDA=4.098
NC_035084.1	42361675	.	A	G	.	.	MAF_USDA=2.542
NC_035084.1	42361717	.	G	T	.	.	MAF_INRAE=24.167;MAF_USDA=39.157
NC_035084.1	42361816	.	C	T	.	.	MAF_INRAE=24.167;MAF_USDA=45.833
NC_035084.1	42361817	.	C	T	.	.	MAF_INRAE=4.167;MAF_USDA=4.819
NC_035084.1	42361968	.	C	A	.	.	MAF_INRAE=23.333;MAF_USDA=16.867
NC_035084.1	42362082	.	C	G	.	.	MAF_USDA=4.167
NC_035084.1	42362088	.	C	T	.	.	MAF_USDA=4.167
NC_035084.1	42362113	.	A	G	.	.	MAF_USDA=1.695
NC_035084.1	42362123	.	C	T	.	.	MAF_INRAE=24.167
NC_035084.1	42362245	.	C	A	.	.	MAF_INRAE=24.167;MAF_USDA=45.833
NC_035084.1	42362405	.	G	T	.	.	MAF_INRAE=23.333;MAF_USDA=37.349
NC_035084.1	42362524	.	G	A	.	.	MAF_INRAE=10.526;MAF_USDA=3.529
NC_035084.1	42362577	.	T	C	.	.	MAF_INRAE=29.114;MAF_USDA=42.941
NC_035084.1	42362592	.	T	C	.	.	MAF_INRAE=4.167;MAF_USDA=4.706
NC_035084.1	42362665	.	C	T	.	.	MAF_USDA=12.353
NC_035084.1	42362718	.	C	T	.	.	MAF_USDA=4.918
NC_035084.1	42362803	.	C	T	.	.	MAF_INRAE=18.354;MAF_USDA=15.574
NC_035084.1	42362948	.	C	A	.	.	MAF_INRAE=48.734;MAF_USDA=39.412
NC_035084.1	42362963	.	C	T	.	.	MAF_USDA=2.459
NC_035084.1	42362977	.	G	A	.	.	MAF_INRAE=16.456;MAF_USDA=12.353
NC_035084.1	42362988	.	C	T	.	.	MAF_USDA=4.918
NC_035084.1	42363117	.	C	T	.	.	MAF_USDA=1.639
NC_035084.1	42363231	.	C	A	.	.	MAF_USDA=1.639
NC_035084.1	42363265	.	G	T	.	.	MAF_INRAE=8.861;MAF_USDA=12.5
NC_035084.1	42363276	.	C	A	.	.	MAF_USDA=1.639
NC_035084.1	42363394	.	T	A	.	.	MAF_USDA=4.918
NC_035084.1	42363436	.	C	A	.	.	MAF_INRAE=8.861;MAF_USDA=7.647
NC_035084.1	42363586	.	C	T	.	.	MAF_USDA=1.639
NC_035084.1	42363689	.	C	T	.	.	MAF_INRAE=8.228;MAF_USDA=6.471
NC_035084.1	42363714	.	T	C	.	.	MAF_INRAE=16.456;MAF_USDA=16.471
NC_035084.1	42363833	.	G	A	.	.	MAF_INRAE=20.253
NC_035084.1	42363844	.	C	A	.	.	MAF_INRAE=28.481;MAF_USDA=40.588
NC_035084.1	42363913	.	C	T	.	.	MAF_INRAE=20.253
NC_035084.1	42364056	.	C	T	.	.	MAF_INRAE=29.114;MAF_USDA=42.353
NC_035084.1	42364104	.	C	T	.	.	MAF_INRAE=22.785;MAF_USDA=15.882
NC_035084.1	42364163	.	T	A	.	.	MAF_INRAE=27.848;MAF_USDA=40.588
NC_035084.1	42364309	.	C	T	.	.	MAF_USDA=1.639
NC_035084.1	42364327	.	T	G	.	.	MAF_INRAE=4.167;MAF_USDA=6.471
NC_035084.1	42364415	.	C	T	.	.	MAF_INRAE=48.101;MAF_USDA=21.176
NC_035084.1	42364434	.	G	T	.	.	MAF_INRAE=18.354;MAF_USDA=18.033
NC_035084.1	42364689	.	G	A	.	.	MAF_INRAE=8.861;MAF_USDA=7.647
NC_035084.1	42364730	.	C	T	.	.	MAF_INRAE=22.785;MAF_USDA=15.294
NC_035084.1	42364766	.	G	T	.	.	MAF_USDA=6.557
NC_035084.1	42364863	.	A	T	.	.	MAF_INRAE=10.526;MAF_USDA=3.529
NC_035084.1	42364917	.	C	T	.	.	MAF_USDA=1.639
NC_035084.1	42364989	.	A	G	.	.	MAF_INRAE=8.861;MAF_USDA=5.882
NC_035084.1	42365038	.	C	T	.	.	MAF_INRAE=20.253;MAF_USDA=10.588
NC_035084.1	42365048	.	G	A	.	.	MAF_USDA=1.639
NC_035084.1	42365050	.	A	C	.	.	MAF_USDA=1.639
NC_035084.1	42365182	.	G	C	.	.	MAF_USDA=2.459
NC_035084.1	42365290	.	T	G	.	.	MAF_INRAE=23.333;MAF_USDA=37.349
NC_035084.1	42365382	.	A	T	.	.	MAF_USDA=3.333
NC_035084.1	42365387	.	A	T	.	.	MAF_USDA=3.333
NC_035084.1	42365790	.	G	T	.	.	MAF_INRAE=18.333;MAF_USDA=16.867
NC_035084.1	42365946	.	C	T	.	.	MAF_INRAE=7.5
NC_035084.1	42366094	.	T	G	.	.	MAF_INRAE=29.114;MAF_USDA=42.353
NC_035084.1	42366122	.	A	G	.	.	MAF_INRAE=8.861;MAF_USDA=6.471
NC_035084.1	42366473	.	C	T	.	.	MAF_INRAE=47.5;MAF_USDA=18.75
NC_035084.1	42366488	.	G	A	.	.	MAF_INRAE=8.861;MAF_USDA=4.118
NC_035084.1	42366585	.	G	A	.	.	MAF_USDA=8.197
NC_035084.1	42366624	.	G	A	.	.	MAF_USDA=7.377
NC_035084.1	42366626	.	T	A	.	.	MAF_USDA=7.377
NC_035084.1	42366729	.	T	C	.	.	MAF_USDA=7.377
NC_035084.1	42366739	.	C	T	.	.	MAF_INRAE=8.861;MAF_USDA=5.882
NC_035084.1	42366763	.	T	C	.	.	MAF_INRAE=25.833;MAF_USDA=43.75
NC_035084.1	42366847	.	T	C	.	.	MAF_INRAE=20.253;MAF_USDA=34.118
NC_035084.1	42366892	.	C	T	.	.	MAF_INRAE=17.089;MAF_USDA=12.295
NC_035084.1	42366897	.	C	T	.	.	MAF_USDA=2.353
NC_035084.1	42367051	.	T	G	.	.	MAF_USDA=39.583
NC_035084.1	42367074	.	G	A	.	.	MAF_USDA=2.459
NC_035084.1	42367204	.	C	T	.	.	MAF_USDA=25.0
NC_035084.1	42367256	.	C	T	.	.	MAF_USDA=15.882
NC_035084.1	42367264	.	T	C	.	.	MAF_INRAE=19.62;MAF_USDA=34.706
NC_035084.1	42367276	.	G	A	.	.	MAF_INRAE=31.579;MAF_USDA=8.824
NC_035084.1	42367303	.	T	A	.	.	MAF_USDA=1.639
NC_035084.1	42367304	.	C	T	.	.	MAF_INRAE=8.861;MAF_USDA=7.647
NC_035084.1	42367392	.	T	C	.	.	MAF_INRAE=20.253;MAF_USDA=34.118
NC_035084.1	42367413	.	T	C	.	.	MAF_INRAE=23.333;MAF_USDA=34.118
NC_035084.1	42367549	.	G	A	.	.	MAF_INRAE=1.667;MAF_USDA=2.459
NC_035084.1	42367632	.	C	A	.	.	MAF_INRAE=1.667;MAF_USDA=7.059
NC_035084.1	42367653	.	T	C	.	.	MAF_INRAE=29.114;MAF_USDA=42.353
NC_035084.1	42367669	.	A	C	.	.	MAF_INRAE=10.526;MAF_USDA=3.529
NC_035084.1	42367700	.	G	A	.	.	MAF_INRAE=48.101;MAF_USDA=20.0
NC_035084.1	42367776	.	C	T	.	.	MAF_INRAE=19.62;MAF_USDA=18.75
NC_035084.1	42367998	.	T	G	.	.	MAF_USDA=2.459
NC_035084.1	42368040	.	C	T	.	.	MAF_INRAE=8.861;MAF_USDA=7.647
NC_035084.1	42368125	.	A	G	.	.	MAF_INRAE=20.253;MAF_USDA=34.118
NC_035084.1	42368151	.	T	C	.	.	MAF_INRAE=19.62
NC_035084.1	42368177	.	C	G	.	.	MAF_INRAE=4.167;MAF_USDA=7.059
NC_035084.1	42368255	.	T	C	.	.	MAF_USDA=1.639
NC_035084.1	42368318	.	A	C	.	.	MAF_INRAE=28.481;MAF_USDA=42.353
NC_035084.1	42368430	.	G	C	.	.	MAF_INRAE=8.861;MAF_USDA=7.738
NC_035084.1	42368471	.	C	A	.	.	MAF_INRAE=8.861;MAF_USDA=7.738
NC_035084.1	42368551	.	G	T	.	.	MAF_INRAE=28.481;MAF_USDA=42.857
NC_035084.1	42368579	.	C	T	.	.	MAF_INRAE=48.734;MAF_USDA=22.619
NC_035084.1	42368744	.	G	A	.	.	MAF_INRAE=48.101;MAF_USDA=22.024
NC_035084.1	42368756	.	G	A	.	.	MAF_USDA=1.667
NC_035084.1	42368807	.	C	T	.	.	MAF_INRAE=8.861;MAF_USDA=7.143
NC_035084.1	42370374	.	T	C	.	.	MAF_USDA=47.917
NC_035084.1	42370608	.	C	T	.	.	MAF_INRAE=4.167;MAF_USDA=4.118
NC_035084.1	42370625	.	C	T	.	.	MAF_USDA=2.459
NC_035084.1	42370652	.	A	C	.	.	MAF_USDA=10.417
NC_035084.1	42370654	.	A	T	.	.	MAF_USDA=10.417
NC_035084.1	42370655	.	A	T	.	.	MAF_USDA=10.417
NC_035084.1	42370656	.	A	T	.	.	MAF_USDA=10.417
NC_035084.1	42370657	.	A	T	.	.	MAF_USDA=10.417
NC_035084.1	42370658	.	T	A	.	.	MAF_INRAE=27.5;MAF_USDA=43.75
NC_035084.1	42370661	.	G	T	.	.	MAF_USDA=12.5
NC_035084.1	42370775	.	G	C	.	.	MAF_USDA=14.286
NC_035084.1	42370864	.	C	A	.	.	MAF_USDA=12.5
NC_035084.1	42370903	.	A	T	.	.	MAF_INRAE=28.481;MAF_USDA=44.643
NC_035084.1	42370913	.	C	T	.	.	MAF_USDA=8.333
NC_035084.1	42370982	.	T	C	.	.	MAF_INRAE=8.861
NC_035084.1	42370984	.	T	A	.	.	MAF_USDA=6.25
NC_035084.1	42371180	.	T	A	.	.	MAF_INRAE=19.62;MAF_USDA=38.095
NC_035084.1	42371264	.	T	C	.	.	MAF_INRAE=20.886;MAF_USDA=37.5
NC_035084.1	42371672	.	T	C	.	.	MAF_INRAE=28.481;MAF_USDA=44.643
NC_035084.1	42371845	.	A	T	.	.	MAF_USDA=6.25
NC_035084.1	42371877	.	G	T	.	.	MAF_USDA=6.25
NC_035084.1	42371882	.	A	C	.	.	MAF_USDA=4.098
NC_035084.1	42371948	.	C	T	.	.	MAF_INRAE=20.253;MAF_USDA=1.639
NC_035084.1	42371962	.	C	A	.	.	MAF_INRAE=28.481;MAF_USDA=43.75
NC_035084.1	42372007	.	A	G	.	.	MAF_INRAE=20.253;MAF_USDA=1.639
NC_035084.1	42372016	.	G	A	.	.	MAF_USDA=2.459
NC_035084.1	42372030	.	T	C	.	.	MAF_INRAE=29.114;MAF_USDA=43.529
NC_035084.1	42372106	.	T	C	.	.	MAF_INRAE=20.253;MAF_USDA=34.706
NC_035084.1	42372153	.	T	A	.	.	MAF_INRAE=2.5;MAF_USDA=5.882
NC_035084.1	42372218	.	A	T	.	.	MAF_USDA=12.5
NC_035084.1	42372322	.	A	T	.	.	MAF_USDA=33.333
NC_035084.1	42381543	.	T	G	.	.	MAF_INRAE=5.263
NC_035084.1	42381637	.	T	G	.	.	MAF_USDA=39.583
NC_035084.1	42381684	.	T	C	.	.	MAF_USDA=47.917
NC_035084.1	42381718	.	G	A	.	.	MAF_USDA=18.75
NC_035084.1	42381898	.	T	A	.	.	MAF_INRAE=17.722;MAF_USDA=14.118
NC_035084.1	42381927	.	A	C	.	.	MAF_INRAE=1.667
NC_035084.1	42381928	.	C	A	.	.	MAF_INRAE=1.667
NC_035084.1	42381990	.	C	T	.	.	MAF_INRAE=22.5;MAF_USDA=14.583
NC_035084.1	42381991	.	G	C	.	.	MAF_INRAE=23.333;MAF_USDA=45.833
NC_035084.1	42381992	.	G	T	.	.	MAF_USDA=5.738
NC_035084.1	42382018	.	A	T	.	.	MAF_INRAE=19.62
NC_035084.1	42382054	.	G	A	.	.	MAF_USDA=10.417
NC_035084.1	42382065	.	C	T	.	.	MAF_USDA=4.098
NC_035084.1	42382067	.	G	A	.	.	MAF_INRAE=1.667
NC_035084.1	42382104	.	G	T	.	.	MAF_INRAE=7.5;MAF_USDA=5.738
NC_035084.1	42382109	.	C	A	.	.	MAF_INRAE=29.167;MAF_USDA=46.471
NC_035084.1	42382110	.	C	T	.	.	MAF_INRAE=8.333
NC_035084.1	42382147	.	G	T	.	.	MAF_INRAE=4.167
NC_035084.1	42382164	.	G	T	.	.	MAF_INRAE=31.646;MAF_USDA=43.75
NC_035084.1	42382233	.	G	A	.	.	MAF_USDA=2.459
NC_035084.1	42382268	.	T	C	.	.	MAF_INRAE=29.114;MAF_USDA=48.824
NC_035084.1	42382381	.	G	A	.	.	MAF_USDA=6.557
NC_035084.1	42382405	.	C	A	.	.	MAF_USDA=1.639
NC_035084.1	42382434	.	A	C	.	.	MAF_USDA=6.25
NC_035084.1	42382437	.	A	C	.	.	MAF_INRAE=18.354;MAF_USDA=12.941
NC_035084.1	42382504	.	C	A	.	.	MAF_USDA=4.918
NC_035084.1	42382668	.	G	A	.	.	MAF_INRAE=28.481;MAF_USDA=38.824
NC_035084.1	42382678	.	C	T	.	.	MAF_INRAE=22.152;MAF_USDA=14.118
NC_035084.1	42382743	.	A	C	.	.	MAF_USDA=6.25
NC_035084.1	42382773	.	T	C	.	.	MAF_INRAE=8.333
NC_035084.1	42383099	.	T	A	.	.	MAF_INRAE=31.579
NC_035084.1	42383238	.	G	A	.	.	MAF_INRAE=8.861;MAF_USDA=7.059
NC_035084.1	42383473	.	C	T	.	.	MAF_INRAE=8.861;MAF_USDA=7.059
NC_035084.1	42383565	.	T	C	.	.	MAF_INRAE=4.167;MAF_USDA=7.059
NC_035084.1	42383659	.	G	A	.	.	MAF_USDA=4.098
NC_035084.1	42383866	.	T	A	.	.	MAF_INRAE=45.57;MAF_USDA=21.311
NC_035084.1	42383906	.	C	T	.	.	MAF_INRAE=8.861;MAF_USDA=7.059
NC_035084.1	42384226	.	C	T	.	.	MAF_USDA=4.918
NC_035084.1	42384289	.	T	A	.	.	MAF_USDA=1.639
NC_035084.1	42384340	.	T	C	.	.	MAF_INRAE=8.861;MAF_USDA=7.059
NC_035084.1	42384341	.	G	A	.	.	MAF_INRAE=1.667;MAF_USDA=6.471
NC_035084.1	42384449	.	A	G	.	.	MAF_USDA=22.951
NC_035084.1	42384451	.	G	T	.	.	MAF_USDA=23.77
NC_035084.1	42384495	.	T	C	.	.	MAF_USDA=3.279
NC_035084.1	42384497	.	C	T	.	.	MAF_USDA=3.279
NC_035084.1	42384604	.	T	C	.	.	MAF_USDA=22.951
NC_035084.1	42384614	.	A	G	.	.	MAF_USDA=25.41
NC_035084.1	42384632	.	A	G	.	.	MAF_USDA=20.492
NC_035084.1	42384747	.	C	T	.	.	MAF_INRAE=9.167
NC_035084.1	42384750	.	T	A	.	.	MAF_INRAE=34.81;MAF_USDA=47.647
NC_035084.1	42384754	.	C	T	.	.	MAF_USDA=6.557
NC_035084.1	42385242	.	C	T	.	.	MAF_INRAE=10.526;MAF_USDA=3.529
NC_035084.1	42385276	.	C	T	.	.	MAF_INRAE=4.167;MAF_USDA=7.059
NC_035084.1	42385363	.	G	T	.	.	MAF_USDA=1.639
NC_035084.1	42385367	.	T	A	.	.	MAF_USDA=1.639
NC_035084.1	42385434	.	G	T	.	.	MAF_USDA=2.083
NC_035084.1	42385435	.	G	A	.	.	MAF_USDA=2.083
NC_035084.1	42385436	.	G	C	.	.	MAF_USDA=2.083
NC_035084.1	42385515	.	A	T	.	.	MAF_INRAE=41.772;MAF_USDA=38.235
NC_035084.1	42385556	.	G	T	.	.	MAF_INRAE=10.526;MAF_USDA=3.529
NC_035084.1	42385574	.	G	A	.	.	MAF_USDA=1.639
NC_035084.1	42385661	.	T	A	.	.	MAF_INRAE=27.215;MAF_USDA=35.882
NC_035084.1	42385763	.	G	A	.	.	MAF_USDA=1.639
NC_035084.1	42385810	.	T	A	.	.	MAF_INRAE=27.215;MAF_USDA=35.882
NC_035084.1	42385819	.	A	G	.	.	MAF_INRAE=36.076;MAF_USDA=43.529
NC_035084.1	42385965	.	T	C	.	.	MAF_USDA=1.639
NC_035084.1	42386173	.	A	G	.	.	MAF_INRAE=41.139;MAF_USDA=37.647
NC_035084.1	42386277	.	A	G	.	.	MAF_INRAE=7.5
NC_035084.1	42386478	.	A	T	.	.	MAF_USDA=2.459
NC_035084.1	42386502	.	G	A	.	.	MAF_USDA=3.529
NC_035084.1	42386505	.	C	T	.	.	MAF_USDA=4.098
NC_035084.1	42386517	.	C	A	.	.	MAF_INRAE=39.241;MAF_USDA=15.294
NC_035084.1	42386602	.	A	C	.	.	MAF_INRAE=21.519;MAF_USDA=12.353
NC_035084.1	42386609	.	A	G	.	.	MAF_INRAE=36.076;MAF_USDA=43.529
NC_035084.1	42386610	.	C	A	.	.	MAF_INRAE=21.667;MAF_USDA=10.0
NC_035084.1	42386636	.	G	A	.	.	MAF_USDA=1.639
NC_035084.1	42386637	.	C	G	.	.	MAF_USDA=1.639
NC_035084.1	42386743	.	T	C	.	.	MAF_INRAE=18.354;MAF_USDA=14.881
NC_035084.1	42386893	.	A	G	.	.	MAF_INRAE=41.139;MAF_USDA=21.765
NC_035084.1	42386899	.	T	C	.	.	MAF_INRAE=20.253;MAF_USDA=10.588
NC_035084.1	42386918	.	A	C	.	.	MAF_USDA=2.459
NC_035084.1	42387093	.	G	A	.	.	MAF_USDA=4.098
NC_035084.1	42387111	.	G	A	.	.	MAF_INRAE=10.526;MAF_USDA=35.882
NC_035084.1	42387216	.	A	C	.	.	MAF_USDA=1.639
NC_035084.1	42387221	.	G	T	.	.	MAF_USDA=15.294
NC_035084.1	42387238	.	G	A	.	.	MAF_USDA=3.529
NC_035084.1	42387457	.	G	A	.	.	MAF_USDA=1.639
NC_035084.1	42387495	.	A	T	.	.	MAF_INRAE=4.167;MAF_USDA=4.118
NC_035084.1	42387510	.	A	C	.	.	MAF_USDA=2.459
NC_035084.1	42387561	.	T	A	.	.	MAF_INRAE=10.526;MAF_USDA=3.529
NC_035084.1	42387644	.	G	A	.	.	MAF_USDA=12.353
NC_035084.1	42387688	.	A	G	.	.	MAF_USDA=1.639
NC_035084.1	42387692	.	A	T	.	.	MAF_USDA=4.098
NC_035084.1	42387697	.	C	T	.	.	MAF_INRAE=8.861;MAF_USDA=7.647
NC_035084.1	42387784	.	C	T	.	.	MAF_USDA=1.639
NC_035084.1	42387830	.	C	T	.	.	MAF_USDA=1.639
NC_035084.1	42387884	.	T	A	.	.	MAF_INRAE=26.582;MAF_USDA=34.118
NC_035084.1	42387887	.	T	C	.	.	MAF_INRAE=24.167;MAF_USDA=14.118
NC_035084.1	42388097	.	G	T	.	.	MAF_INRAE=23.418;MAF_USDA=14.118
NC_035084.1	42388134	.	T	G	.	.	MAF_INRAE=8.861
NC_035084.1	42388139	.	C	A	.	.	MAF_INRAE=41.139;MAF_USDA=21.765
NC_035084.1	42388151	.	A	T	.	.	MAF_USDA=4.918
NC_035084.1	42388164	.	C	T	.	.	MAF_INRAE=4.167;MAF_USDA=4.118
NC_035084.1	42388289	.	T	C	.	.	MAF_INRAE=24.051;MAF_USDA=36.471
NC_035084.1	42388299	.	G	A	.	.	MAF_INRAE=32.911;MAF_USDA=43.529
NC_035084.1	42388417	.	T	A	.	.	MAF_USDA=3.333
NC_035084.1	42388418	.	G	T	.	.	MAF_INRAE=10.526;MAF_USDA=7.143
NC_035084.1	42388419	.	C	T	.	.	MAF_USDA=7.143
NC_035084.1	42388446	.	A	G	.	.	MAF_INRAE=10.526;MAF_USDA=6.667
NC_035084.1	42388455	.	G	A	.	.	MAF_USDA=8.333
NC_035084.1	42388536	.	T	C	.	.	MAF_USDA=42.169
NC_035084.1	42388669	.	A	T	.	.	MAF_INRAE=12.025;MAF_USDA=8.333
NC_035084.1	42388672	.	G	A	.	.	MAF_USDA=1.639
NC_035084.1	42388688	.	T	G	.	.	MAF_INRAE=13.924;MAF_USDA=4.918
NC_035084.1	42388739	.	C	T	.	.	MAF_INRAE=7.895;MAF_USDA=7.377
NC_035084.1	42388747	.	A	G	.	.	MAF_USDA=3.279
NC_035084.1	42388812	.	T	A	.	.	MAF_INRAE=27.848;MAF_USDA=35.882
NC_035084.1	42388938	.	C	G	.	.	MAF_INRAE=35.443;MAF_USDA=38.525
NC_035084.1	42388977	.	T	C	.	.	MAF_INRAE=22.785;MAF_USDA=14.118
NC_035084.1	42389026	.	G	A	.	.	MAF_USDA=1.639
NC_035084.1	42389274	.	G	A	.	.	MAF_USDA=1.639
NC_035084.1	42389308	.	G	T	.	.	MAF_INRAE=8.861;MAF_USDA=7.647
NC_035084.1	42389618	.	G	A	.	.	MAF_USDA=7.377
NC_035084.1	42389767	.	A	C	.	.	MAF_INRAE=19.62;MAF_USDA=10.588
NC_035084.1	42389991	.	A	T	.	.	MAF_USDA=6.25
NC_035084.1	42390046	.	C	A	.	.	MAF_INRAE=17.089;MAF_USDA=14.118
NC_035084.1	42390138	.	A	C	.	.	MAF_INRAE=36.076;MAF_USDA=44.118
NC_035084.1	42390492	.	A	C	.	.	MAF_INRAE=35.443;MAF_USDA=42.941
NC_035084.1	42390568	.	A	G	.	.	MAF_INRAE=24.051;MAF_USDA=29.412
NC_035084.1	42390634	.	T	A	.	.	MAF_USDA=1.639
NC_035084.1	42390635	.	G	A	.	.	MAF_USDA=1.639
NC_035084.1	42390718	.	T	G	.	.	MAF_INRAE=20.253;MAF_USDA=9.412
NC_035084.1	42390728	.	C	T	.	.	MAF_USDA=4.098
NC_035084.1	42390749	.	A	C	.	.	MAF_USDA=6.25
NC_035084.1	42390911	.	T	A	.	.	MAF_USDA=8.197
NC_035084.1	42390931	.	A	C	.	.	MAF_USDA=9.016
NC_035084.1	42390967	.	T	C	.	.	MAF_INRAE=8.861;MAF_USDA=6.471
NC_035084.1	42391222	.	A	C	.	.	MAF_INRAE=9.494;MAF_USDA=5.882
NC_035084.1	42391268	.	T	A	.	.	MAF_USDA=3.279
NC_035084.1	42391306	.	C	T	.	.	MAF_INRAE=8.861;MAF_USDA=7.059
NC_035084.1	42391365	.	G	A	.	.	MAF_INRAE=8.861;MAF_USDA=7.059
NC_035084.1	42391380	.	C	T	.	.	MAF_USDA=16.471
NC_035084.1	42391386	.	C	T	.	.	MAF_INRAE=22.785;MAF_USDA=14.118
NC_035084.1	42391415	.	A	G	.	.	MAF_INRAE=8.861;MAF_USDA=7.059
NC_035084.1	42391483	.	T	C	.	.	MAF_USDA=4.098
NC_035084.1	42391602	.	C	T	.	.	MAF_USDA=6.25
NC_035084.1	42391608	.	C	A	.	.	MAF_USDA=5.738
NC_035084.1	42391638	.	C	T	.	.	MAF_USDA=4.098
NC_035084.1	42391886	.	C	T	.	.	MAF_INRAE=8.333
NC_035084.1	42391909	.	C	T	.	.	MAF_USDA=3.333
NC_035084.1	42391953	.	C	A	.	.	MAF_USDA=1.667
NC_035084.1	42391955	.	A	G	.	.	MAF_INRAE=10.526;MAF_USDA=3.571
NC_035084.1	42392157	.	C	A	.	.	MAF_USDA=3.333
NC_035084.1	42392350	.	T	G	.	.	MAF_INRAE=30.38;MAF_USDA=10.0
NC_035084.1	42392434	.	T	A	.	.	MAF_USDA=6.25
NC_035084.1	42392461	.	C	T	.	.	MAF_INRAE=4.167;MAF_USDA=8.929
NC_035084.1	42392540	.	C	T	.	.	MAF_USDA=1.667
NC_035084.1	42392541	.	G	T	.	.	MAF_INRAE=37.975;MAF_USDA=15.833
NC_035084.1	42392567	.	T	C	.	.	MAF_USDA=3.279
NC_035084.1	42392705	.	C	T	.	.	MAF_INRAE=10.526
NC_035084.1	42392809	.	A	T	.	.	MAF_USDA=4.167
NC_035084.1	42392810	.	C	A	.	.	MAF_INRAE=36.076;MAF_USDA=48.214
NC_035084.1	42392961	.	T	C	.	.	MAF_INRAE=36.076;MAF_USDA=48.193
NC_035084.1	42392990	.	C	A	.	.	MAF_USDA=14.458
NC_035084.1	42393025	.	C	T	.	.	MAF_INRAE=10.526;MAF_USDA=4.819
NC_035084.1	42393073	.	T	A	.	.	MAF_INRAE=31.579;MAF_USDA=5.0
NC_035084.1	42393102	.	T	G	.	.	MAF_INRAE=2.5;MAF_USDA=5.952
NC_035084.1	42393143	.	T	C,A	.	.	MAF_INRAE=42.105
NC_035084.1	42393188	.	A	T	.	.	MAF_INRAE=36.076;MAF_USDA=47.619
NC_035084.1	42393359	.	A	G	.	.	MAF_INRAE=10.127;MAF_USDA=7.927
NC_035084.1	42393409	.	T	C	.	.	MAF_INRAE=9.494;MAF_USDA=7.143
NC_035084.1	42393544	.	A	T	.	.	MAF_USDA=12.5
NC_035084.1	42393581	.	A	T	.	.	MAF_INRAE=7.5
NC_035084.1	42393712	.	C	A	.	.	MAF_USDA=1.639
NC_035084.1	42393716	.	A	G	.	.	MAF_USDA=2.459
NC_035084.1	42393775	.	C	T	.	.	MAF_USDA=2.459
NC_035084.1	42393803	.	C	T	.	.	MAF_INRAE=27.215;MAF_USDA=37.059
NC_035084.1	42393839	.	A	C	.	.	MAF_USDA=3.529
NC_035084.1	42393972	.	G	A	.	.	MAF_INRAE=7.5
NC_035084.1	42394098	.	G	A	.	.	MAF_INRAE=8.861;MAF_USDA=7.647
NC_035084.1	42394171	.	A	T	.	.	MAF_INRAE=9.167;MAF_USDA=2.459
NC_035084.1	42394183	.	G	A	.	.	MAF_USDA=1.639
NC_035084.1	42394589	.	T	C	.	.	MAF_INRAE=26.582;MAF_USDA=39.412
NC_035084.1	42394617	.	T	C	.	.	MAF_INRAE=38.608;MAF_USDA=25.294
NC_035084.1	42394703	.	C	T	.	.	MAF_INRAE=10.526;MAF_USDA=7.377
NC_035084.1	42395065	.	A	T	.	.	MAF_USDA=4.098
NC_035084.1	42395114	.	T	A	.	.	MAF_USDA=37.5
NC_035084.1	42395115	.	T	A	.	.	MAF_USDA=41.667
NC_035084.1	42395116	.	A	T	.	.	MAF_INRAE=4.167;MAF_USDA=10.417
NC_035084.1	42395167	.	C	A	.	.	MAF_USDA=17.059
NC_035084.1	42395185	.	C	T	.	.	MAF_USDA=1.639
NC_035084.1	42395209	.	G	A	.	.	MAF_INRAE=8.861;MAF_USDA=7.647
NC_035084.1	42395225	.	C	T	.	.	MAF_USDA=6.25
NC_035084.1	42395268	.	C	A	.	.	MAF_USDA=2.459
NC_035084.1	42395456	.	C	A	.	.	MAF_INRAE=31.667
NC_035084.1	42395535	.	G	C	.	.	MAF_USDA=4.918
NC_035084.1	42395611	.	T	G	.	.	MAF_INRAE=35.443;MAF_USDA=48.824
NC_035084.1	42395654	.	T	G	.	.	MAF_INRAE=8.861;MAF_USDA=6.548
NC_035084.1	42395660	.	G	T	.	.	MAF_USDA=9.167
NC_035084.1	42395700	.	C	T	.	.	MAF_INRAE=7.5
NC_035084.1	42395779	.	C	T	.	.	MAF_INRAE=4.167;MAF_USDA=8.235
NC_035084.1	42395823	.	A	G	.	.	MAF_USDA=15.882
NC_035084.1	42395900	.	T	C	.	.	MAF_INRAE=26.582;MAF_USDA=37.059
NC_035084.1	42396014	.	A	C	.	.	MAF_USDA=4.098
NC_035084.1	42396078	.	T	G	.	.	MAF_INRAE=9.494;MAF_USDA=7.647
NC_035084.1	42396081	.	A	T	.	.	MAF_USDA=6.25
NC_035084.1	42396130	.	A	C	.	.	MAF_INRAE=36.076;MAF_USDA=45.294
NC_035084.1	42396131	.	C	T	.	.	MAF_INRAE=34.167;MAF_USDA=45.294
NC_035084.1	42396176	.	C	A	.	.	MAF_INRAE=26.582;MAF_USDA=37.059
NC_035084.1	42396463	.	G	T	.	.	MAF_USDA=5.738
NC_035084.1	42396575	.	T	A	.	.	MAF_USDA=1.639
NC_035084.1	42396591	.	T	A	.	.	MAF_INRAE=4.167;MAF_USDA=23.529
NC_035084.1	42396592	.	T	C	.	.	MAF_INRAE=4.167;MAF_USDA=23.529
NC_035084.1	42396619	.	T	G	.	.	MAF_INRAE=4.167;MAF_USDA=10.417
NC_035084.1	42396643	.	C	T	.	.	MAF_USDA=4.118
NC_035084.1	42396660	.	A	C	.	.	MAF_INRAE=26.582;MAF_USDA=38.235
NC_035084.1	42396673	.	G	T	.	.	MAF_INRAE=4.167;MAF_USDA=8.235
NC_035084.1	42396683	.	C	T	.	.	MAF_INRAE=26.582;MAF_USDA=37.647
NC_035084.1	42396697	.	C	T	.	.	MAF_USDA=4.098
NC_035084.1	42396698	.	C	T	.	.	MAF_USDA=4.098
NC_035084.1	42396823	.	A	G	.	.	MAF_INRAE=35.443;MAF_USDA=45.294
NC_035084.1	42396890	.	T	A	.	.	MAF_INRAE=1.667
NC_035084.1	42396897	.	T	G	.	.	MAF_INRAE=7.5
NC_035084.1	42397013	.	C	T	.	.	MAF_INRAE=20.253;MAF_USDA=9.524
NC_035084.1	42397139	.	A	C	.	.	MAF_INRAE=32.5
NC_035084.1	42397144	.	A	C	.	.	MAF_INRAE=27.215
NC_035084.1	42397234	.	G	A	.	.	MAF_USDA=10.0
NC_035084.1	42397361	.	T	C	.	.	MAF_INRAE=8.861;MAF_USDA=8.235
NC_035084.1	42397594	.	C	A	.	.	MAF_INRAE=8.861;MAF_USDA=8.235
NC_035084.1	42397735	.	A	G	.	.	MAF_INRAE=4.167;MAF_USDA=1.765
NC_035084.1	42397774	.	G	A	.	.	MAF_INRAE=39.241;MAF_USDA=26.471
NC_035084.1	42397823	.	A	G	.	.	MAF_INRAE=39.241;MAF_USDA=26.471
NC_035084.1	42397955	.	G	A	.	.	MAF_USDA=1.639
NC_035084.1	42397967	.	C	T	.	.	MAF_INRAE=38.608;MAF_USDA=26.471
NC_035084.1	42397974	.	A	C	.	.	MAF_USDA=1.639
NC_035084.1	42398198	.	G	A	.	.	MAF_USDA=16.471
NC_035084.1	42398272	.	TAAAAAC	TAAAAAA	.	.	MAF_USDA=14.583
NC_035084.1	42398318	.	C	T	.	.	MAF_INRAE=4.167;MAF_USDA=7.059
NC_035084.1	42398320	.	T	C	.	.	MAF_USDA=6.25
NC_035084.1	42398462	.	C	T	.	.	MAF_INRAE=20.253
NC_035084.1	42398463	.	G	T,A	.	.	MAF_INRAE=25.0;MAF_USDA=1.639
NC_035084.1	42398469	.	C	T	.	.	MAF_INRAE=35.443;MAF_USDA=45.294
NC_035084.1	42398514	.	G	A	.	.	MAF_USDA=4.098
NC_035084.1	42398629	.	A	T	.	.	MAF_USDA=3.571
NC_035084.1	42398662	.	C	T	.	.	MAF_INRAE=4.167;MAF_USDA=8.235
NC_035084.1	42398739	.	G	A	.	.	MAF_USDA=2.353
NC_035084.1	42398746	.	T	G	.	.	MAF_INRAE=26.582;MAF_USDA=37.647
NC_035084.1	42398747	.	C	T	.	.	MAF_INRAE=4.167;MAF_USDA=7.059
NC_035084.1	42398753	.	G	A	.	.	MAF_USDA=2.459
NC_035084.1	42398817	.	G	A	.	.	MAF_USDA=1.639
NC_035084.1	42398883	.	A	G	.	.	MAF_INRAE=27.848;MAF_USDA=37.647
NC_035084.1	42398887	.	T	A	.	.	MAF_USDA=1.639
NC_035084.1	42398892	.	A	C	.	.	MAF_USDA=3.279
NC_035084.1	42398917	.	G	T	.	.	MAF_USDA=4.918
NC_035084.1	42398957	.	A	T	.	.	MAF_INRAE=4.167;MAF_USDA=8.235
NC_035084.1	42398967	.	A	G	.	.	MAF_USDA=12.5
NC_035084.1	42398988	.	C	T	.	.	MAF_INRAE=38.608;MAF_USDA=17.213
NC_035084.1	42399328	.	T	G	.	.	MAF_INRAE=8.861;MAF_USDA=6.471
NC_035084.1	42399407	.	A	C	.	.	MAF_INRAE=26.582;MAF_USDA=35.882
NC_035084.1	42399417	.	C	T	.	.	MAF_USDA=11.905
NC_035084.1	42399536	.	G	A	.	.	MAF_INRAE=8.861;MAF_USDA=7.059
NC_035084.1	42399541	.	C	T	.	.	MAF_INRAE=4.167;MAF_USDA=8.235
NC_035084.1	42399588	.	G	A	.	.	MAF_INRAE=10.526;MAF_USDA=3.529
NC_035084.1	42399612	.	C	A	.	.	MAF_INRAE=8.861;MAF_USDA=7.059
NC_035084.1	42399798	.	C	T	.	.	MAF_INRAE=8.861;MAF_USDA=7.647
NC_035084.1	42399887	.	C	T	.	.	MAF_USDA=7.377
NC_035084.1	42400059	.	C	T	.	.	MAF_INRAE=4.167;MAF_USDA=7.647
NC_035084.1	42400062	.	T	G	.	.	MAF_INRAE=4.167;MAF_USDA=7.647
NC_035084.1	42400066	.	G	A	.	.	MAF_INRAE=4.167;MAF_USDA=7.647
NC_035084.1	42400135	.	G	A	.	.	MAF_INRAE=3.333;MAF_USDA=8.235
NC_035084.1	42400154	.	T	G	.	.	MAF_USDA=4.098
NC_035084.1	42400158	.	A	C	.	.	MAF_INRAE=26.582;MAF_USDA=37.647
NC_035084.1	42400229	.	C	A	.	.	MAF_USDA=1.639
NC_035084.1	42400261	.	T	G	.	.	MAF_INRAE=8.861;MAF_USDA=7.647
NC_035084.1	42400276	.	A	C	.	.	MAF_INRAE=8.861;MAF_USDA=7.647
NC_035084.1	42400326	.	G	T	.	.	MAF_INRAE=7.5
NC_035084.1	42400356	.	G	A	.	.	MAF_INRAE=26.582;MAF_USDA=37.059
NC_035084.1	42400376	.	C	A	.	.	MAF_INRAE=8.861;MAF_USDA=7.647
NC_035084.1	42400434	.	C	T	.	.	MAF_USDA=5.738
NC_035084.1	42400494	.	C	G	.	.	MAF_INRAE=20.253;MAF_USDA=10.0
NC_035084.1	42400657	.	C	G	.	.	MAF_USDA=8.235
NC_035084.1	42400738	.	C	A	.	.	MAF_INRAE=38.333
NC_035084.1	42400742	.	A	G	.	.	MAF_INRAE=38.333;MAF_USDA=15.574
NC_035084.1	42400827	.	G	A	.	.	MAF_USDA=2.459
NC_035084.1	42400855	.	C	T	.	.	MAF_INRAE=4.167;MAF_USDA=5.294
NC_035084.1	42400858	.	T	A	.	.	MAF_INRAE=38.608;MAF_USDA=26.471
NC_035084.1	42400874	.	T	C	.	.	MAF_INRAE=26.582;MAF_USDA=37.647
NC_035084.1	42400922	.	A	C	.	.	MAF_INRAE=4.167;MAF_USDA=8.235
NC_035084.1	42401061	.	T	G	.	.	MAF_INRAE=9.167
NC_035084.1	42401094	.	G	T	.	.	MAF_INRAE=26.582;MAF_USDA=38.235
NC_035084.1	42401278	.	C	T	.	.	MAF_INRAE=3.333;MAF_USDA=8.235
NC_035084.1	42401359	.	G	A	.	.	MAF_INRAE=38.608;MAF_USDA=47.059
NC_035084.1	42401411	.	A	G	.	.	MAF_INRAE=8.861;MAF_USDA=20.0
NC_035084.1	42402343	.	C	G	.	.	MAF_INRAE=4.167;MAF_USDA=8.235
NC_035084.1	42402452	.	A	T	.	.	MAF_USDA=3.279
NC_035084.1	42402485	.	C	T	.	.	MAF_INRAE=8.861;MAF_USDA=7.059
NC_035084.1	42402503	.	G	A	.	.	MAF_INRAE=17.089;MAF_USDA=14.706
NC_035084.1	42402614	.	C	A	.	.	MAF_INRAE=4.167;MAF_USDA=8.235
NC_035084.1	42402644	.	T	G	.	.	MAF_INRAE=4.167;MAF_USDA=7.059
NC_035084.1	42402659	.	C	T	.	.	MAF_INRAE=4.167;MAF_USDA=1.765
NC_035084.1	42402863	.	T	G	.	.	MAF_USDA=1.639
NC_035084.1	42402906	.	T	C	.	.	MAF_INRAE=38.608;MAF_USDA=45.294
NC_035084.1	42402912	.	G	A	.	.	MAF_USDA=2.459
NC_035084.1	42402922	.	G	A	.	.	MAF_USDA=1.639
NC_035084.1	42402992	.	A	G	.	.	MAF_INRAE=26.582;MAF_USDA=37.059
NC_035084.1	42402993	.	A	C	.	.	MAF_INRAE=31.667;MAF_USDA=43.75
NC_035084.1	42403068	.	C	T	.	.	MAF_INRAE=4.167;MAF_USDA=7.647
NC_035084.1	42403155	.	G	A	.	.	MAF_USDA=1.639
NC_035084.1	42403228	.	G	A	.	.	MAF_INRAE=20.253;MAF_USDA=10.588
NC_035084.1	42403246	.	A	G	.	.	MAF_INRAE=3.333;MAF_USDA=8.235
NC_035084.1	42403276	.	C	T	.	.	MAF_USDA=1.639
NC_035084.1	42403399	.	G	A	.	.	MAF_USDA=3.279
NC_035084.1	42403483	.	C	A	.	.	MAF_INRAE=36.709;MAF_USDA=49.405
NC_035084.1	42403504	.	A	C	.	.	MAF_INRAE=27.215;MAF_USDA=41.071
NC_035084.1	42403519	.	C	A	.	.	MAF_USDA=18.452
NC_035084.1	42403592	.	T	C	.	.	MAF_USDA=1.695
NC_035084.1	42403610	.	A	C	.	.	MAF_USDA=18.902
NC_035084.1	42403682	.	A	G	.	.	MAF_USDA=4.237
NC_035084.1	42403875	.	G	A	.	.	MAF_INRAE=38.608;MAF_USDA=45.882
NC_035084.1	42403906	.	T	A	.	.	MAF_USDA=1.639
NC_035084.1	42403935	.	C	A	.	.	MAF_USDA=1.724
NC_035084.1	42404032	.	A	C	.	.	MAF_USDA=1.695
NC_035084.1	42404085	.	A	G	.	.	MAF_USDA=2.586
NC_035084.1	42404086	.	A	C	.	.	MAF_USDA=2.586
NC_035084.1	42404099	.	A	G	.	.	MAF_INRAE=38.608;MAF_USDA=42.073
NC_035084.1	42404132	.	C	T	.	.	MAF_INRAE=4.167;MAF_USDA=8.333
NC_035084.1	42404144	.	C	T	.	.	MAF_USDA=1.667
NC_035084.1	42404270	.	C	T	.	.	MAF_INRAE=39.241;MAF_USDA=46.471
NC_035084.1	42404271	.	T	C	.	.	MAF_INRAE=32.5;MAF_USDA=37.059
NC_035084.1	42404272	.	G	A	.	.	MAF_INRAE=8.861;MAF_USDA=6.471
NC_035084.1	42404359	.	T	C	.	.	MAF_USDA=4.098
NC_035084.1	42404648	.	G	T	.	.	MAF_INRAE=10.526;MAF_USDA=3.529
NC_035084.1	42404650	.	A	G	.	.	MAF_INRAE=38.333;MAF_USDA=41.176
NC_035084.1	42404662	.	G	T	.	.	MAF_USDA=20.0
NC_035084.1	42404691	.	G	A	.	.	MAF_INRAE=4.167;MAF_USDA=8.333
NC_035084.1	42404719	.	C	T	.	.	MAF_INRAE=8.861;MAF_USDA=7.059
NC_035084.1	42404723	.	C	T	.	.	MAF_USDA=1.639
NC_035084.1	42404770	.	C	A	.	.	MAF_USDA=10.0
NC_035084.1	42404777	.	C	T	.	.	MAF_USDA=3.279
NC_035084.1	42404778	.	C	T	.	.	MAF_USDA=3.279
NC_035084.1	42404791	.	T	C	.	.	MAF_INRAE=26.582;MAF_USDA=38.235
NC_035084.1	42404862	.	A	G	.	.	MAF_INRAE=26.582;MAF_USDA=37.647
NC_035084.1	42404873	.	A	T	.	.	MAF_INRAE=8.861;MAF_USDA=10.656
NC_035084.1	42404981	.	G	T	.	.	MAF_USDA=1.639
NC_035084.1	42405068	.	G	T	.	.	MAF_USDA=1.639
NC_035084.1	42405101	.	C	G	.	.	MAF_USDA=2.459
NC_035084.1	42405800	.	C	T	.	.	MAF_INRAE=42.105;MAF_USDA=48.193
NC_035084.1	42405897	.	G	A	.	.	MAF_USDA=15.294
NC_035084.1	42405954	.	T	C	.	.	MAF_INRAE=9.167
NC_035084.1	42406089	.	A	G	.	.	MAF_USDA=1.639
NC_035084.1	42406184	.	C	T	.	.	MAF_USDA=1.639
NC_035084.1	42406243	.	A	G	.	.	MAF_USDA=11.765
NC_035084.1	42406267	.	C	T	.	.	MAF_USDA=2.459
NC_035084.1	42406505	.	A	G	.	.	MAF_INRAE=38.608;MAF_USDA=41.765
NC_035084.1	42406520	.	C	T	.	.	MAF_USDA=1.639
NC_035084.1	42406534	.	C	T	.	.	MAF_INRAE=18.354
NC_035084.1	42406535	.	G	A	.	.	MAF_USDA=1.667
NC_035084.1	42406604	.	C	T	.	.	MAF_INRAE=4.167;MAF_USDA=8.235
NC_035084.1	42406678	.	C	T	.	.	MAF_INRAE=38.608;MAF_USDA=25.882
NC_035084.1	42406855	.	C	T	.	.	MAF_INRAE=38.608;MAF_USDA=47.059
NC_035084.1	42406867	.	T	C	.	.	MAF_INRAE=38.608;MAF_USDA=47.059
NC_035084.1	42406900	.	C	A	.	.	MAF_USDA=12.295
NC_035084.1	42406919	.	C	A	.	.	MAF_USDA=1.639
NC_035084.1	42406965	.	C	T	.	.	MAF_INRAE=8.861;MAF_USDA=5.738
NC_035084.1	42407028	.	G	T	.	.	MAF_USDA=4.918
NC_035084.1	42407096	.	C	T	.	.	MAF_INRAE=8.861;MAF_USDA=7.647
NC_035084.1	42407131	.	G	A	.	.	MAF_INRAE=8.861;MAF_USDA=7.059
NC_035084.1	42407161	.	C	A	.	.	MAF_USDA=6.25
NC_035084.1	42407382	.	C	T	.	.	MAF_INRAE=27.848;MAF_USDA=37.647
NC_035084.1	42407464	.	G	T	.	.	MAF_INRAE=8.861;MAF_USDA=7.647
NC_035084.1	42407646	.	G	A	.	.	MAF_USDA=4.098
NC_035084.1	42407690	.	C	T	.	.	MAF_USDA=1.639
NC_035084.1	42407788	.	T	G	.	.	MAF_INRAE=19.62
NC_035084.1	42407847	.	A	G	.	.	MAF_INRAE=27.215;MAF_USDA=37.647
NC_035084.1	42407877	.	A	G	.	.	MAF_INRAE=4.167;MAF_USDA=8.235
NC_035084.1	42407984	.	T	A	.	.	MAF_USDA=4.918
NC_035084.1	42407985	.	T	A	.	.	MAF_INRAE=23.418;MAF_USDA=22.941
NC_035084.1	42407986	.	A	T	.	.	MAF_INRAE=50.0;MAF_USDA=26.471
NC_035084.1	42408184	.	C	T	.	.	MAF_INRAE=39.241;MAF_USDA=46.471
NC_035084.1	42408191	.	C	G	.	.	MAF_INRAE=38.608;MAF_USDA=41.765
NC_035084.1	42408228	.	C	T	.	.	MAF_INRAE=39.241;MAF_USDA=25.882
NC_035084.1	42408315	.	C	T	.	.	MAF_USDA=1.639
NC_035084.1	42408340	.	A	C	.	.	MAF_INRAE=8.861;MAF_USDA=7.647
NC_035084.1	42408427	.	T	C	.	.	MAF_INRAE=27.215;MAF_USDA=38.235
NC_035084.1	42408434	.	C	T	.	.	MAF_INRAE=8.861;MAF_USDA=7.647
NC_035084.1	42408483	.	C	T	.	.	MAF_USDA=2.459
NC_035084.1	42408726	.	T	C	.	.	MAF_USDA=13.934
NC_035084.1	42408738	.	G	A	.	.	MAF_INRAE=8.861;MAF_USDA=7.647
NC_035084.1	42408790	.	T	A	.	.	MAF_INRAE=4.167;MAF_USDA=8.824
NC_035084.1	42408808	.	C	T	.	.	MAF_USDA=2.459
NC_035084.1	42408909	.	T	C	.	.	MAF_INRAE=9.167;MAF_USDA=13.934
NC_035084.1	42408937	.	C	T	.	.	MAF_INRAE=10.526;MAF_USDA=6.557
NC_035084.1	42408938	.	G	T	.	.	MAF_USDA=4.918
NC_035084.1	42408965	.	T	A	.	.	MAF_USDA=1.639
NC_035084.1	42409017	.	G	A	.	.	MAF_USDA=4.098
NC_035084.1	42409068	.	C	T	.	.	MAF_INRAE=20.253;MAF_USDA=10.0
NC_035084.1	42409104	.	G	A	.	.	MAF_USDA=2.459
NC_035084.1	42409138	.	G	A	.	.	MAF_INRAE=38.608;MAF_USDA=47.059
NC_035084.1	42409158	.	A	G	.	.	MAF_INRAE=10.526;MAF_USDA=3.529
NC_035084.1	42409161	.	T	A	.	.	MAF_INRAE=36.709;MAF_USDA=9.836
NC_035084.1	42409225	.	G	A	.	.	MAF_INRAE=30.38;MAF_USDA=9.836
NC_035084.1	42409289	.	A	T	.	.	MAF_INRAE=4.167;MAF_USDA=8.235
NC_035084.1	42409349	.	A	G	.	.	MAF_USDA=16.471
NC_035084.1	42409405	.	T	C	.	.	MAF_USDA=7.5
NC_035084.1	42409477	.	C	A	.	.	MAF_USDA=2.459
NC_035084.1	42409487	.	G	A	.	.	MAF_INRAE=38.608;MAF_USDA=45.882
NC_035084.1	42409579	.	G	A	.	.	MAF_USDA=15.882
NC_035084.1	42409804	.	A	C	.	.	MAF_USDA=1.667
NC_035084.1	42409828	.	C	T	.	.	MAF_INRAE=4.167;MAF_USDA=7.647
NC_035084.1	42409850	.	A	G	.	.	MAF_USDA=1.639
NC_035084.1	42409857	.	G	T	.	.	MAF_USDA=4.098
NC_035084.1	42409864	.	T	A	.	.	MAF_USDA=2.459
NC_035084.1	42409868	.	A	T	.	.	MAF_USDA=6.25
NC_035084.1	42409869	.	A	G	.	.	MAF_INRAE=31.013;MAF_USDA=45.882
NC_035084.1	42409873	.	G	T	.	.	MAF_INRAE=9.167;MAF_USDA=14.754
NC_035084.1	42409885	.	A	T	.	.	MAF_INRAE=39.167
NC_035084.1	42409912	.	G	C	.	.	MAF_INRAE=38.608;MAF_USDA=46.471
NC_035084.1	42409974	.	C	T	.	.	MAF_USDA=9.016
NC_035084.1	42410014	.	T	G	.	.	MAF_USDA=3.279
NC_035084.1	42410059	.	C	T	.	.	MAF_INRAE=38.608;MAF_USDA=46.471
NC_035084.1	42410177	.	T	C	.	.	MAF_INRAE=31.579
NC_035084.1	42410180	.	A	C	.	.	MAF_INRAE=37.5
NC_035084.1	42410240	.	G	A	.	.	MAF_USDA=9.412
NC_035084.1	42410314	.	A	C	.	.	MAF_USDA=25.595
NC_035084.1	42410330	.	C	T	.	.	MAF_USDA=14.286
NC_035084.1	42410395	.	T	C	.	.	MAF_INRAE=4.167;MAF_USDA=8.235
NC_035084.1	42410513	.	G	A	.	.	MAF_USDA=1.639
NC_035084.1	42410515	.	A	T	.	.	MAF_INRAE=27.848;MAF_USDA=37.647
NC_035084.1	42410529	.	C	T	.	.	MAF_USDA=1.639
NC_035084.1	42410568	.	G	T	.	.	MAF_INRAE=18.354;MAF_USDA=16.667
NC_035084.1	42410601	.	A	T	.	.	MAF_INRAE=31.579;MAF_USDA=6.471
NC_035084.1	42410626	.	A	T	.	.	MAF_INRAE=38.333
NC_035084.1	42410627	.	G	A	.	.	MAF_USDA=22.917
NC_035084.1	42410629	.	A	T	.	.	MAF_USDA=22.917
NC_035084.1	42410633	.	T	A	.	.	MAF_USDA=25.0
NC_035084.1	42410663	.	T	G	.	.	MAF_INRAE=38.608;MAF_USDA=42.353
NC_035084.1	42410809	.	G	A	.	.	MAF_USDA=1.639
NC_035084.1	42410810	.	C	A	.	.	MAF_USDA=1.639
NC_035084.1	42410874	.	A	G	.	.	MAF_INRAE=13.158;MAF_USDA=45.882
NC_035084.1	42410939	.	C	T	.	.	MAF_USDA=6.024
NC_035084.1	42411099	.	C	T	.	.	MAF_INRAE=3.333;MAF_USDA=8.235
NC_035084.1	42411244	.	A	T	.	.	MAF_INRAE=4.167;MAF_USDA=18.75
NC_035084.1	42411259	.	A	G	.	.	MAF_INRAE=38.608;MAF_USDA=45.882
NC_035084.1	42411268	.	A	G	.	.	MAF_USDA=1.639
NC_035084.1	42411311	.	C	T	.	.	MAF_USDA=8.235
NC_035084.1	42411357	.	A	C	.	.	MAF_INRAE=39.167;MAF_USDA=11.475
NC_035084.1	42411440	.	C	T	.	.	MAF_USDA=5.882
NC_035084.1	42411466	.	G	A	.	.	MAF_USDA=12.353
NC_035084.1	42411483	.	G	A	.	.	MAF_USDA=1.639
NC_035084.1	42411534	.	C	T	.	.	MAF_USDA=12.353
NC_035084.1	42411537	.	A	G	.	.	MAF_USDA=1.639
NC_035084.1	42411552	.	A	T	.	.	MAF_USDA=1.639
NC_035084.1	42411636	.	C	T	.	.	MAF_INRAE=1.667;MAF_USDA=16.667
NC_035084.1	42411684	.	G	T	.	.	MAF_USDA=2.459
NC_035084.1	42411691	.	C	T	.	.	MAF_USDA=4.098
NC_035084.1	42411700	.	G	A	.	.	MAF_USDA=1.639
NC_035084.1	42411776	.	G	T	.	.	MAF_INRAE=16.456;MAF_USDA=12.353
NC_035084.1	42411816	.	T	G	.	.	MAF_INRAE=38.608;MAF_USDA=27.647
NC_035084.1	42411831	.	C	T	.	.	MAF_INRAE=38.608;MAF_USDA=45.882
NC_035084.1	42411846	.	G	T	.	.	MAF_USDA=1.639
NC_035084.1	42411874	.	T	A	.	.	MAF_INRAE=31.667;MAF_USDA=43.75
NC_035084.1	42411877	.	A	T	.	.	MAF_INRAE=31.667;MAF_USDA=43.75
NC_035084.1	42411878	.	T	G	.	.	MAF_INRAE=31.667;MAF_USDA=43.75
NC_035084.1	42411978	.	C	A	.	.	MAF_INRAE=38.608;MAF_USDA=46.471
NC_035084.1	42412015	.	A	G	.	.	MAF_USDA=1.639
NC_035084.1	42412106	.	C	A	.	.	MAF_USDA=3.279
NC_035084.1	42412119	.	A	C	.	.	MAF_INRAE=18.987;MAF_USDA=17.059
NC_035084.1	42412351	.	T	G	.	.	MAF_USDA=2.459
NC_035084.1	42412354	.	A	T	.	.	MAF_USDA=2.459
NC_035084.1	42412388	.	G	C	.	.	MAF_USDA=4.098
NC_035084.1	42412432	.	T	G	.	.	MAF_INRAE=4.167;MAF_USDA=4.706
NC_035084.1	42412433	.	C	G	.	.	MAF_INRAE=4.167;MAF_USDA=4.706
NC_035084.1	42412468	.	A	G	.	.	MAF_INRAE=31.013;MAF_USDA=48.235
NC_035084.1	42412551	.	A	G	.	.	MAF_USDA=7.5
NC_035084.1	42412670	.	G	A	.	.	MAF_INRAE=4.167;MAF_USDA=4.118
NC_035084.1	42412859	.	T	C	.	.	MAF_INRAE=26.582;MAF_USDA=38.235
NC_035084.1	42412963	.	A	G	.	.	MAF_INRAE=37.975;MAF_USDA=7.5
NC_035084.1	42412992	.	A	G	.	.	MAF_INRAE=30.38;MAF_USDA=46.429
NC_035084.1	42413041	.	T	G	.	.	MAF_INRAE=2.5
NC_035084.1	42413043	.	C	T	.	.	MAF_INRAE=2.5
NC_035084.1	42413232	.	G	T	.	.	MAF_INRAE=39.167;MAF_USDA=37.059
NC_035084.1	42413289	.	G	A	.	.	MAF_INRAE=1.667;MAF_USDA=8.333
NC_035084.1	42413308	.	C	T	.	.	MAF_INRAE=38.333;MAF_USDA=18.75
NC_035084.1	42413439	.	G	A	.	.	MAF_USDA=12.941
NC_035084.1	42413461	.	C	A	.	.	MAF_INRAE=39.167;MAF_USDA=36.471
NC_035084.1	42413530	.	A	G	.	.	MAF_USDA=14.118
NC_035084.1	42413573	.	C	A	.	.	MAF_INRAE=38.608;MAF_USDA=42.771
NC_035084.1	42413597	.	C	T	.	.	MAF_INRAE=38.608;MAF_USDA=46.471
NC_035084.1	42413611	.	G	A	.	.	MAF_USDA=3.279
NC_035084.1	42413641	.	A	G	.	.	MAF_USDA=1.639
NC_035084.1	42413724	.	C	T	.	.	MAF_INRAE=37.975;MAF_USDA=25.882
NC_035084.1	42413744	.	T	G	.	.	MAF_INRAE=29.747;MAF_USDA=37.647
NC_035084.1	42413762	.	G	T	.	.	MAF_USDA=2.459
NC_035084.1	42413775	.	G	A	.	.	MAF_USDA=1.639
NC_035084.1	42413806	.	C	T	.	.	MAF_INRAE=38.608;MAF_USDA=45.882
NC_035084.1	42413818	.	T	G	.	.	MAF_INRAE=26.582;MAF_USDA=38.824
NC_035084.1	42413844	.	C	T	.	.	MAF_USDA=4.098
NC_035084.1	42413925	.	C	T	.	.	MAF_INRAE=4.167;MAF_USDA=8.235
NC_035084.1	42413993	.	C	T	.	.	MAF_USDA=3.279
NC_035084.1	42414086	.	A	T	.	.	MAF_USDA=1.639
NC_035084.1	42414092	.	C	T	.	.	MAF_USDA=1.639
NC_035084.1	42414117	.	A	G	.	.	MAF_INRAE=38.608;MAF_USDA=45.882
NC_035084.1	42414139	.	G	C	.	.	MAF_INRAE=8.333
NC_035084.1	42414162	.	G	T	.	.	MAF_USDA=1.639
NC_035084.1	42414166	.	C	T	.	.	MAF_USDA=2.459
NC_035084.1	42414266	.	T	G	.	.	MAF_INRAE=38.608;MAF_USDA=42.941
NC_035084.1	42414347	.	A	C	.	.	MAF_USDA=1.639
NC_035084.1	42414365	.	A	G	.	.	MAF_USDA=17.059
NC_035084.1	42414370	.	T	A	.	.	MAF_USDA=1.639
NC_035084.1	42414482	.	C	A	.	.	MAF_USDA=2.459
NC_035084.1	42414758	.	G	A	.	.	MAF_INRAE=10.526;MAF_USDA=3.529
NC_035084.1	42414825	.	T	C	.	.	MAF_INRAE=4.167;MAF_USDA=7.647
NC_035084.1	42415145	.	T	A	.	.	MAF_INRAE=26.582;MAF_USDA=38.235
NC_035084.1	42415165	.	G	A	.	.	MAF_USDA=1.639
NC_035084.1	42415166	.	G	T	.	.	MAF_INRAE=8.861;MAF_USDA=6.471
NC_035084.1	42415198	.	G	A	.	.	MAF_USDA=1.639
NC_035084.1	42415222	.	G	C	.	.	MAF_USDA=16.471
NC_035084.1	42415874	.	C	T	.	.	MAF_INRAE=38.608;MAF_USDA=47.059
NC_035084.1	42415938	.	T	G	.	.	MAF_INRAE=29.747;MAF_USDA=47.059
NC_035084.1	42415970	.	A	G	.	.	MAF_INRAE=8.861;MAF_USDA=7.647
NC_035084.1	42416155	.	A	C	.	.	MAF_USDA=1.639
NC_035084.1	42416164	.	C	T	.	.	MAF_INRAE=8.861;MAF_USDA=8.235
NC_035084.1	42416172	.	T	A	.	.	MAF_INRAE=8.861;MAF_USDA=6.471
NC_035084.1	42416215	.	G	T	.	.	MAF_INRAE=8.861;MAF_USDA=12.5
NC_035084.1	42416285	.	G	A	.	.	MAF_INRAE=29.747;MAF_USDA=45.882
NC_035084.1	42416369	.	A	G	.	.	MAF_INRAE=26.582;MAF_USDA=39.412
NC_035084.1	42416377	.	G	A	.	.	MAF_USDA=10.417
NC_035084.1	42416412	.	G	A	.	.	MAF_INRAE=38.608;MAF_USDA=45.882
NC_035084.1	42416606	.	A	C	.	.	MAF_INRAE=8.861;MAF_USDA=7.059
NC_035084.1	42416681	.	T	G	.	.	MAF_INRAE=26.582;MAF_USDA=37.647
NC_035084.1	42416720	.	T	C	.	.	MAF_USDA=2.459
NC_035084.1	42416734	.	T	C	.	.	MAF_USDA=4.098
NC_035084.1	42416762	.	G	C	.	.	MAF_USDA=13.934
NC_035084.1	42416834	.	G	T	.	.	MAF_INRAE=38.608;MAF_USDA=47.647
NC_035084.1	42416915	.	A	G	.	.	MAF_USDA=1.639
NC_035084.1	42417207	.	T	A	.	.	MAF_INRAE=4.167;MAF_USDA=4.118
NC_035084.1	42417311	.	G	A	.	.	MAF_INRAE=4.167;MAF_USDA=8.235
NC_035084.1	42417393	.	C	T	.	.	MAF_USDA=3.279
NC_035084.1	42417476	.	T	C	.	.	MAF_USDA=4.918
NC_035084.1	42417495	.	G	A	.	.	MAF_INRAE=8.861;MAF_USDA=7.647
NC_035084.1	42417559	.	G	A	.	.	MAF_USDA=2.459
NC_035084.1	42417922	.	C	T	.	.	MAF_INRAE=39.241;MAF_USDA=27.647
NC_035084.1	42417940	.	C	T	.	.	MAF_USDA=1.639
NC_035084.1	42417950	.	C	T	.	.	MAF_INRAE=4.167;MAF_USDA=8.235
NC_035084.1	42417972	.	C	T	.	.	MAF_INRAE=4.167;MAF_USDA=4.118
NC_035084.1	42417983	.	T	C	.	.	MAF_INRAE=38.608;MAF_USDA=18.033
NC_035084.1	42418003	.	T	C	.	.	MAF_INRAE=8.861;MAF_USDA=7.059
NC_035084.1	42418063	.	A	T	.	.	MAF_INRAE=38.608;MAF_USDA=46.471
NC_035084.1	42418093	.	G	T	.	.	MAF_INRAE=38.608;MAF_USDA=46.471
NC_035084.1	42418454	.	C	T	.	.	MAF_USDA=6.25
NC_035084.1	42418469	.	G	T	.	.	MAF_INRAE=8.861;MAF_USDA=7.059
NC_035084.1	42418564	.	A	G	.	.	MAF_USDA=1.639
NC_035084.1	42418783	.	G	T	.	.	MAF_INRAE=38.608
NC_035084.1	42418791	.	T	A	.	.	MAF_INRAE=8.861
NC_035084.1	42418792	.	T	A	.	.	MAF_INRAE=31.667
NC_035084.1	42418857	.	A	C	.	.	MAF_INRAE=4.167;MAF_USDA=8.235
NC_035084.1	42418895	.	C	T	.	.	MAF_INRAE=38.608;MAF_USDA=25.882
NC_035084.1	42418948	.	C	G	.	.	MAF_INRAE=30.38;MAF_USDA=9.016
NC_035084.1	42419095	.	T	A	.	.	MAF_INRAE=38.608;MAF_USDA=26.471
NC_035084.1	42419164	.	A	T	.	.	MAF_USDA=3.279
NC_035084.1	42419196	.	G	A	.	.	MAF_USDA=17.059
NC_035084.1	42419242	.	T	C	.	.	MAF_USDA=1.639
NC_035084.1	42419250	.	A	T	.	.	MAF_INRAE=4.167;MAF_USDA=7.059
NC_035084.1	42419264	.	T	A	.	.	MAF_INRAE=1.667;MAF_USDA=7.059
NC_035084.1	42419306	.	C	T	.	.	MAF_INRAE=1.667;MAF_USDA=7.647
NC_035084.1	42419347	.	G	T	.	.	MAF_INRAE=18.987
NC_035084.1	42419355	.	A	G	.	.	MAF_INRAE=32.5;MAF_USDA=38.235
NC_035084.1	42419382	.	T	G	.	.	MAF_INRAE=27.215;MAF_USDA=38.824
NC_035084.1	42419544	.	C	G	.	.	MAF_USDA=29.167
NC_035084.1	42419847	.	G	A	.	.	MAF_USDA=20.492
NC_035084.1	42419926	.	A	G	.	.	MAF_INRAE=9.167
NC_035084.1	42419946	.	G	C	.	.	MAF_INRAE=9.167
NC_035084.1	42419951	.	A	G	.	.	MAF_USDA=3.279
NC_035084.1	42419973	.	A	T	.	.	MAF_USDA=13.934
NC_035084.1	42420043	.	C	T	.	.	MAF_USDA=3.279
NC_035084.1	42420102	.	T	G	.	.	MAF_INRAE=8.861;MAF_USDA=6.471
NC_035084.1	42420103	.	G	T	.	.	MAF_USDA=6.25
NC_035084.1	42420346	.	T	C	.	.	MAF_USDA=1.639
NC_035084.1	42420384	.	A	C	.	.	MAF_USDA=4.167
NC_035084.1	42420408	.	G	T	.	.	MAF_USDA=3.333
NC_035084.1	42420436	.	C	T	.	.	MAF_INRAE=20.833
NC_035084.1	42420478	.	T	C	.	.	MAF_INRAE=30.38;MAF_USDA=10.119
NC_035084.1	42420480	.	G	T	.	.	MAF_USDA=3.333
NC_035084.1	42420559	.	C	A	.	.	MAF_INRAE=9.167
NC_035084.1	42420611	.	C	T	.	.	MAF_INRAE=33.333;MAF_USDA=43.75
NC_035084.1	42420648	.	C	T	.	.	MAF_INRAE=40.0;MAF_USDA=24.706
NC_035084.1	42420678	.	C	G	.	.	MAF_INRAE=4.167;MAF_USDA=4.118
NC_035084.1	42420755	.	T	A	.	.	MAF_USDA=4.098
NC_035084.1	42420789	.	T	A	.	.	MAF_INRAE=8.861;MAF_USDA=7.059
NC_035084.1	42420855	.	T	G	.	.	MAF_INRAE=39.241;MAF_USDA=46.471
NC_035084.1	42420862	.	G	A	.	.	MAF_USDA=17.262
NC_035084.1	42420950	.	C	T	.	.	MAF_INRAE=8.861;MAF_USDA=12.5
NC_035084.1	42420953	.	T	C	.	.	MAF_INRAE=38.608;MAF_USDA=25.0
NC_035084.1	42420976	.	A	G	.	.	MAF_INRAE=8.861;MAF_USDA=7.647
NC_035084.1	42420990	.	A	G	.	.	MAF_INRAE=29.747;MAF_USDA=45.294
NC_035084.1	42421054	.	C	A	.	.	MAF_INRAE=38.608;MAF_USDA=46.471
NC_035084.1	42421230	.	C	A	.	.	MAF_INRAE=4.167
NC_035084.1	42421331	.	T	G	.	.	MAF_USDA=2.459
NC_035084.1	42421526	.	A	G	.	.	MAF_USDA=4.918
NC_035084.1	42421691	.	T	G	.	.	MAF_INRAE=4.167;MAF_USDA=8.235
NC_035084.1	42421741	.	G	A	.	.	MAF_INRAE=38.608;MAF_USDA=27.059
NC_035084.1	42421889	.	G	T	.	.	MAF_USDA=4.098
NC_035084.1	42422264	.	A	G	.	.	MAF_INRAE=8.861;MAF_USDA=6.471
NC_035084.1	42422350	.	A	T	.	.	MAF_INRAE=26.582;MAF_USDA=37.647
NC_035084.1	42422397	.	G	T	.	.	MAF_INRAE=8.861;MAF_USDA=7.059
NC_035084.1	42422587	.	A	T	.	.	MAF_USDA=2.459
NC_035084.1	42422697	.	A	T	.	.	MAF_INRAE=30.38;MAF_USDA=46.471
NC_035084.1	42422735	.	A	C	.	.	MAF_USDA=2.459
NC_035084.1	42422736	.	T	C	.	.	MAF_USDA=4.918
NC_035084.1	42422845	.	T	C	.	.	MAF_USDA=1.639
NC_035084.1	42422861	.	C	A	.	.	MAF_INRAE=38.608;MAF_USDA=47.059
NC_035084.1	42423076	.	C	G	.	.	MAF_USDA=1.639
NC_035084.1	42423171	.	C	T	.	.	MAF_INRAE=29.747;MAF_USDA=47.024
NC_035084.1	42423196	.	G	A	.	.	MAF_INRAE=8.861;MAF_USDA=7.143
NC_035084.1	42423199	.	ACG	ACA	.	.	MAF_USDA=25.0
NC_035084.1	42423201	.	G	A	.	.	MAF_INRAE=38.608
NC_035084.1	42423243	.	C	T	.	.	MAF_USDA=5.738
NC_035084.1	42423262	.	C	T	.	.	MAF_USDA=3.279
NC_035084.1	42423442	.	T	A	.	.	MAF_USDA=7.738
NC_035084.1	42423493	.	T	C	.	.	MAF_INRAE=4.167;MAF_USDA=4.118
NC_035084.1	42423598	.	C	T	.	.	MAF_USDA=2.459
NC_035084.1	42423679	.	T	A	.	.	MAF_USDA=4.918
NC_035084.1	42423929	.	G	A	.	.	MAF_USDA=2.459
NC_035084.1	42423947	.	T	C	.	.	MAF_INRAE=8.861;MAF_USDA=7.059
NC_035084.1	42424008	.	A	C	.	.	MAF_USDA=8.197
NC_035084.1	42424063	.	A	C	.	.	MAF_USDA=2.459
NC_035084.1	42424120	.	G	A	.	.	MAF_INRAE=29.747;MAF_USDA=37.5
NC_035084.1	42424246	.	T	C	.	.	MAF_INRAE=30.38;MAF_USDA=45.882
NC_035084.1	42424247	.	G	T	.	.	MAF_INRAE=38.333;MAF_USDA=17.213
NC_035084.1	42424251	.	T	C	.	.	MAF_USDA=2.459
NC_035084.1	42424529	.	A	G	.	.	MAF_INRAE=9.167
NC_035084.1	42424551	.	G	A	.	.	MAF_INRAE=30.38;MAF_USDA=45.882
NC_035084.1	42424621	.	C	T	.	.	MAF_INRAE=39.241;MAF_USDA=47.647
NC_035084.1	42424691	.	A	T	.	.	MAF_INRAE=37.5;MAF_USDA=2.083
NC_035084.1	42424764	.	T	C	.	.	MAF_USDA=1.639
NC_035084.1	42424799	.	A	G	.	.	MAF_USDA=1.765
NC_035084.1	42424823	.	A	G	.	.	MAF_INRAE=26.582;MAF_USDA=34.706
NC_035084.1	42424896	.	C	T	.	.	MAF_INRAE=10.526;MAF_USDA=3.529
NC_035084.1	42424951	.	C	T	.	.	MAF_USDA=6.25
NC_035084.1	42425228	.	A	T	.	.	MAF_USDA=8.197
NC_035084.1	42425454	.	G	T	.	.	MAF_INRAE=38.608;MAF_USDA=47.059
NC_035084.1	42425482	.	A	C	.	.	MAF_USDA=4.918
NC_035084.1	42425487	.	T	C	.	.	MAF_USDA=4.918
NC_035084.1	42425728	.	A	T	.	.	MAF_INRAE=38.608;MAF_USDA=42.941
NC_035084.1	42425772	.	G	A	.	.	MAF_INRAE=26.582;MAF_USDA=37.059
NC_035084.1	42425827	.	A	T	.	.	MAF_INRAE=4.167;MAF_USDA=8.235
NC_035084.1	42425883	.	C	A	.	.	MAF_INRAE=4.167;MAF_USDA=8.235
NC_035084.1	42425935	.	C	T	.	.	MAF_INRAE=7.5
NC_035084.1	42426049	.	T	C	.	.	MAF_INRAE=25.949
NC_035084.1	42426080	.	A	C	.	.	MAF_INRAE=38.608;MAF_USDA=44.706
NC_035084.1	42426144	.	C	A	.	.	MAF_USDA=1.639
NC_035084.1	42426242	.	C	T	.	.	MAF_USDA=5.738
NC_035084.1	42426303	.	A	G	.	.	MAF_INRAE=20.253;MAF_USDA=10.0
NC_035084.1	42426367	.	C	T	.	.	MAF_USDA=13.934
NC_035084.1	42426447	.	T	C	.	.	MAF_USDA=3.279
NC_035084.1	42426630	.	C	A	.	.	MAF_INRAE=29.747;MAF_USDA=45.294
NC_035084.1	42426666	.	G	A	.	.	MAF_INRAE=16.456;MAF_USDA=12.353
NC_035084.1	42427361	.	A	G	.	.	MAF_INRAE=31.013;MAF_USDA=45.882
NC_035084.1	42427535	.	C	T	.	.	MAF_INRAE=4.167;MAF_USDA=8.929
NC_035084.1	42429492	.	C	T	.	.	MAF_USDA=10.417
NC_035084.1	42429700	.	A	G	.	.	MAF_INRAE=30.38;MAF_USDA=45.882
NC_035084.1	42429723	.	A	G	.	.	MAF_INRAE=39.241;MAF_USDA=25.882
NC_035084.1	42429729	.	A	G	.	.	MAF_INRAE=30.38;MAF_USDA=45.294
NC_035084.1	42429868	.	C	T	.	.	MAF_USDA=2.459
NC_035084.1	42429908	.	A	T	.	.	MAF_USDA=1.639
NC_035084.1	42430351	.	C	A	.	.	MAF_USDA=16.471
NC_035084.1	42430483	.	T	A	.	.	MAF_USDA=1.639
NC_035084.1	42430534	.	G	A	.	.	MAF_INRAE=4.167;MAF_USDA=8.235
NC_035084.1	42430563	.	T	A	.	.	MAF_USDA=6.25
NC_035084.1	42430619	.	G	T	.	.	MAF_INRAE=8.861;MAF_USDA=6.471
NC_035084.1	42430654	.	T	A	.	.	MAF_INRAE=38.608;MAF_USDA=27.059
NC_035084.1	42430655	.	A	T	.	.	MAF_INRAE=17.5;MAF_USDA=31.765
NC_035084.1	42430658	.	C	A	.	.	MAF_INRAE=1.667;MAF_USDA=10.0
NC_035084.1	42431234	.	A	G	.	.	MAF_INRAE=38.608;MAF_USDA=24.118
NC_035084.1	42431237	.	A	C	.	.	MAF_USDA=8.197
NC_035084.1	42431238	.	A	G	.	.	MAF_USDA=9.836
NC_035084.1	42431247	.	G	A	.	.	MAF_USDA=9.836
NC_035084.1	42431250	.	T	C	.	.	MAF_INRAE=16.456;MAF_USDA=20.588
NC_035084.1	42431251	.	G	A	.	.	MAF_USDA=9.836
NC_035084.1	42431253	.	T	A	.	.	MAF_USDA=9.836
NC_035084.1	42431265	.	A	G	.	.	MAF_USDA=13.934
NC_035084.1	42431270	.	C	T	.	.	MAF_INRAE=1.667;MAF_USDA=13.115
NC_035084.1	42431273	.	T	C	.	.	MAF_INRAE=1.667;MAF_USDA=13.934
NC_035084.1	42431274	.	G	C	.	.	MAF_INRAE=1.667;MAF_USDA=13.934
NC_035084.1	42431308	.	A	T	.	.	MAF_USDA=6.25
NC_035084.1	42431319	.	T	G	.	.	MAF_INRAE=4.167
NC_035084.1	42431328	.	G	A	.	.	MAF_INRAE=4.167
NC_035084.1	42431333	.	T	C	.	.	MAF_USDA=10.417
NC_035084.1	42431365	.	G	A	.	.	MAF_INRAE=3.333
NC_035084.1	42431370	.	A	G	.	.	MAF_USDA=22.917
NC_035084.1	42431372	.	C	T	.	.	MAF_USDA=12.353
NC_035084.1	42431377	.	T	G	.	.	MAF_USDA=11.475
NC_035084.1	42431387	.	T	A	.	.	MAF_USDA=9.016
NC_035084.1	42431391	.	A	T	.	.	MAF_USDA=9.016
NC_035084.1	42431508	.	G	T	.	.	MAF_INRAE=29.747;MAF_USDA=43.529
NC_035084.1	42431660	.	T	A	.	.	MAF_INRAE=8.861;MAF_USDA=7.059
NC_035084.1	42431666	.	G	T	.	.	MAF_INRAE=8.861;MAF_USDA=7.059
NC_035084.1	42431698	.	A	C	.	.	MAF_INRAE=29.747;MAF_USDA=45.294
NC_035084.1	42431818	.	A	G	.	.	MAF_USDA=45.882
NC_035084.1	42431819	.	T	C	.	.	MAF_USDA=46.429
NC_035084.1	42431820	.	G	C	.	.	MAF_USDA=45.882
NC_035084.1	42431827	.	A	C	.	.	MAF_USDA=2.459
NC_035084.1	42431875	.	G	A	.	.	MAF_INRAE=4.167;MAF_USDA=8.235
NC_035084.1	42431877	.	G	A	.	.	MAF_USDA=2.459
NC_035084.1	42431910	.	C	T	.	.	MAF_USDA=2.459
NC_035084.1	42432015	.	G	T	.	.	MAF_USDA=5.738
NC_035084.1	42432050	.	G	A	.	.	MAF_USDA=4.118
NC_035084.1	42432069	.	T	A	.	.	MAF_INRAE=37.5
NC_035084.1	42432074	.	T	A	.	.	MAF_INRAE=37.5
NC_035084.1	42432130	.	G	A	.	.	MAF_INRAE=36.667;MAF_USDA=37.5
NC_035084.1	42432205	.	T	C	.	.	MAF_INRAE=36.667;MAF_USDA=47.059
NC_035084.1	42432258	.	G	T	.	.	MAF_INRAE=1.667
NC_035084.1	42432292	.	A	C	.	.	MAF_INRAE=48.333;MAF_USDA=25.0
NC_035084.1	42432615	.	G	T	.	.	MAF_INRAE=17.5;MAF_USDA=14.583
NC_035084.1	42432773	.	A	T	.	.	MAF_INRAE=5.833;MAF_USDA=33.333
NC_035084.1	42432883	.	T	G	.	.	MAF_INRAE=2.5
NC_035084.1	42432952	.	A	G	.	.	MAF_USDA=18.033
NC_035084.1	42432987	.	G	A	.	.	MAF_INRAE=40.833;MAF_USDA=22.917
NC_035084.1	42433063	.	T	A	.	.	MAF_INRAE=4.167;MAF_USDA=7.647
NC_035084.1	42433182	.	C	T	.	.	MAF_INRAE=40.506;MAF_USDA=25.0
NC_035084.1	42433211	.	T	G	.	.	MAF_USDA=2.459
NC_035084.1	42433228	.	A	C	.	.	MAF_INRAE=4.167;MAF_USDA=7.059
NC_035084.1	42433244	.	G	T	.	.	MAF_USDA=6.25
NC_035084.1	42433247	.	A	G	.	.	MAF_INRAE=4.167;MAF_USDA=7.059
NC_035084.1	42433253	.	C	A	.	.	MAF_USDA=1.639
NC_035084.1	42433396	.	C	A	.	.	MAF_INRAE=3.333;MAF_USDA=7.647
NC_035084.1	42433505	.	T	A	.	.	MAF_INRAE=27.215;MAF_USDA=34.706
NC_035084.1	42433524	.	G	T	.	.	MAF_USDA=3.279
NC_035084.1	42433548	.	G	A	.	.	MAF_INRAE=20.253;MAF_USDA=10.588
NC_035084.1	42433586	.	G	A	.	.	MAF_INRAE=4.167;MAF_USDA=5.294
NC_035084.1	42433597	.	T	C	.	.	MAF_INRAE=4.167;MAF_USDA=4.118
NC_035084.1	42433660	.	T	C	.	.	MAF_USDA=3.279
NC_035084.1	42433695	.	G	A	.	.	MAF_INRAE=20.253;MAF_USDA=9.412
NC_035084.1	42433706	.	T	C	.	.	MAF_USDA=1.639
NC_035084.1	42433812	.	G	T	.	.	MAF_INRAE=36.076;MAF_USDA=11.475
NC_035084.1	42433815	.	A	C	.	.	MAF_INRAE=10.759;MAF_USDA=15.294
NC_035084.1	42433870	.	T	G	.	.	MAF_INRAE=35.443;MAF_USDA=41.765
NC_035084.1	42434121	.	T	C	.	.	MAF_INRAE=16.456;MAF_USDA=16.471
NC_035084.1	42434171	.	A	G	.	.	MAF_INRAE=4.167;MAF_USDA=7.059
NC_035084.1	42434302	.	C	T	.	.	MAF_INRAE=4.167;MAF_USDA=8.235
NC_035084.1	42434317	.	C	G	.	.	MAF_INRAE=2.5
NC_035084.1	42434320	.	C	G	.	.	MAF_USDA=17.059
NC_035084.1	42434353	.	T	G	.	.	MAF_INRAE=3.333
NC_035084.1	42434375	.	C	G	.	.	MAF_INRAE=4.167
NC_035084.1	42434377	.	G	A	.	.	MAF_INRAE=4.167
NC_035084.1	42434397	.	C	G	.	.	MAF_INRAE=3.333
NC_035084.1	42434407	.	T	C	.	.	MAF_INRAE=3.333
NC_035084.1	42434414	.	C	A	.	.	MAF_INRAE=10.127;MAF_USDA=4.918
NC_035084.1	42434419	.	C	T	.	.	MAF_INRAE=1.667
NC_035084.1	42434422	.	A	G	.	.	MAF_INRAE=1.667
NC_035084.1	42434548	.	G	C	.	.	MAF_INRAE=19.62;MAF_USDA=10.0
NC_035084.1	42434568	.	G	A	.	.	MAF_USDA=4.098
NC_035084.1	42434576	.	T	A	.	.	MAF_INRAE=5.0
NC_035084.1	42434580	.	C	A	.	.	MAF_INRAE=5.0
NC_035084.1	42434593	.	T	G	.	.	MAF_USDA=1.639
NC_035084.1	42434595	.	T	A	.	.	MAF_INRAE=3.333
NC_035084.1	42434610	.	A	G	.	.	MAF_INRAE=3.333
NC_035084.1	42434679	.	G	A	.	.	MAF_INRAE=1.667
NC_035084.1	42434726	.	C	T	.	.	MAF_INRAE=8.861;MAF_USDA=4.706
NC_035084.1	42434840	.	C	T	.	.	MAF_USDA=2.459
NC_035084.1	42434885	.	G	A	.	.	MAF_INRAE=8.861;MAF_USDA=7.647
NC_035084.1	42434916	.	G	A	.	.	MAF_USDA=4.098
NC_035084.1	42434923	.	G	T	.	.	MAF_INRAE=10.526;MAF_USDA=3.529
NC_035084.1	42434979	.	A	T	.	.	MAF_INRAE=4.167;MAF_USDA=8.235
NC_035084.1	42435144	.	C	T	.	.	MAF_INRAE=4.167;MAF_USDA=4.706
NC_035084.1	42435358	.	G	A	.	.	MAF_USDA=3.279
NC_035084.1	42435372	.	G	T	.	.	MAF_INRAE=4.167
NC_035084.1	42435532	.	C	A	.	.	MAF_INRAE=4.167;MAF_USDA=20.833
NC_035084.1	42435595	.	T	C	.	.	MAF_INRAE=17.722
NC_035084.1	42435658	.	A	C	.	.	MAF_INRAE=35.443;MAF_USDA=48.235
NC_035084.1	42435690	.	T	C	.	.	MAF_INRAE=34.81;MAF_USDA=44.706
NC_035084.1	42435695	.	G	A	.	.	MAF_USDA=1.639
NC_035084.1	42435900	.	G	A	.	.	MAF_USDA=1.639
NC_035084.1	42436171	.	T	C	.	.	MAF_INRAE=27.215;MAF_USDA=35.882
NC_035084.1	42436261	.	T	C	.	.	MAF_USDA=3.279
NC_035084.1	42436400	.	A	T	.	.	MAF_INRAE=4.167;MAF_USDA=8.235
NC_035084.1	42436450	.	G	A	.	.	MAF_INRAE=4.167;MAF_USDA=7.059
NC_035084.1	42436610	.	T	C	.	.	MAF_INRAE=4.167;MAF_USDA=8.235
NC_035084.1	42436706	.	G	T	.	.	MAF_USDA=8.197
NC_035084.1	42436776	.	A	C	.	.	MAF_USDA=4.098
NC_035084.1	42436821	.	G	A	.	.	MAF_INRAE=20.253;MAF_USDA=10.588
NC_035084.1	42436823	.	G	A	.	.	MAF_INRAE=9.167;MAF_USDA=8.197
NC_035084.1	42436940	.	T	A	.	.	MAF_USDA=4.918
NC_035084.1	42437173	.	A	C	.	.	MAF_INRAE=8.333
NC_035084.1	42437249	.	T	G	.	.	MAF_INRAE=3.333;MAF_USDA=10.417
NC_035084.1	42437431	.	T	G	.	.	MAF_USDA=16.471
NC_035084.1	42437533	.	A	G	.	.	MAF_USDA=12.295
NC_035084.1	42437544	.	G	T	.	.	MAF_USDA=12.295
NC_035084.1	42437609	.	G	A	.	.	MAF_USDA=13.934
NC_035084.1	42437617	.	C	G	.	.	MAF_USDA=14.754
NC_035084.1	42437656	.	G	T	.	.	MAF_USDA=15.574
NC_035084.1	42437660	.	A	G	.	.	MAF_USDA=16.667
NC_035084.1	42437673	.	A	G	.	.	MAF_USDA=18.333
NC_035084.1	42437682	.	T	G	.	.	MAF_USDA=18.333
NC_035084.1	42437689	.	T	G	.	.	MAF_USDA=18.644
NC_035084.1	42437710	.	C	A	.	.	MAF_USDA=17.5
NC_035084.1	42437731	.	A	T	.	.	MAF_USDA=19.672
NC_035084.1	42438270	.	T	A	.	.	MAF_INRAE=4.167;MAF_USDA=4.167
NC_035084.1	42438290	.	A	T	.	.	MAF_USDA=33.333
NC_035084.1	42438291	.	A	T	.	.	MAF_USDA=33.333
NC_035084.1	42438292	.	A	T	.	.	MAF_USDA=50.0
NC_035084.1	42438293	.	A	T	.	.	MAF_USDA=33.333
NC_035084.1	42438294	.	A	T	.	.	MAF_USDA=27.083
NC_035084.1	42438303	.	A	T	.	.	MAF_INRAE=8.861;MAF_USDA=12.5
NC_035084.1	42438304	.	A	T	.	.	MAF_INRAE=1.667;MAF_USDA=6.25
NC_035084.1	42438316	.	A	G	.	.	MAF_USDA=1.667
NC_035084.1	42438469	.	G	T	.	.	MAF_USDA=1.639
NC_035084.1	42438552	.	C	T	.	.	MAF_INRAE=4.167;MAF_USDA=8.824
NC_035084.1	42438600	.	A	T	.	.	MAF_USDA=1.639
NC_035084.1	42438682	.	T	A	.	.	MAF_INRAE=4.167;MAF_USDA=8.235
NC_035084.1	42438923	.	T	A	.	.	MAF_INRAE=8.861;MAF_USDA=7.647
NC_035084.1	42438978	.	A	C	.	.	MAF_USDA=4.706
NC_035084.1	42438996	.	A	T	.	.	MAF_INRAE=39.167;MAF_USDA=2.083
NC_035084.1	42439206	.	C	T	.	.	MAF_INRAE=18.987;MAF_USDA=10.588
NC_035084.1	42439356	.	C	G	.	.	MAF_INRAE=39.241;MAF_USDA=47.059
NC_035084.1	42439396	.	T	G	.	.	MAF_INRAE=4.167;MAF_USDA=8.333
NC_035084.1	42439402	.	A	C	.	.	MAF_INRAE=4.167;MAF_USDA=9.524
NC_035084.1	42439430	.	A	G	.	.	MAF_INRAE=4.167;MAF_USDA=8.824
NC_035084.1	42439487	.	G	A	.	.	MAF_INRAE=8.861;MAF_USDA=8.235
NC_035084.1	42439528	.	G	A	.	.	MAF_USDA=4.098
NC_035084.1	42439656	.	G	T	.	.	MAF_USDA=1.639
NC_035084.1	42439711	.	G	T	.	.	MAF_INRAE=37.975;MAF_USDA=21.311
NC_035084.1	42439981	.	C	G	.	.	MAF_USDA=2.459
NC_035084.1	42440012	.	G	A	.	.	MAF_USDA=2.459
NC_035084.1	42440160	.	A	G	.	.	MAF_INRAE=2.5;MAF_USDA=5.882
NC_035084.1	42440229	.	T	A	.	.	MAF_INRAE=20.253;MAF_USDA=10.0
NC_035084.1	42440293	.	G	A	.	.	MAF_INRAE=36.076
NC_035084.1	42440373	.	G	A	.	.	MAF_USDA=1.639
NC_035084.1	42440452	.	T	G	.	.	MAF_INRAE=10.526
NC_035084.1	42440547	.	C	A	.	.	MAF_USDA=2.459
NC_035084.1	42440580	.	A	G	.	.	MAF_INRAE=41.139;MAF_USDA=22.131
NC_035084.1	42440752	.	A	G	.	.	MAF_INRAE=4.167;MAF_USDA=4.118
NC_035084.1	42440790	.	C	A	.	.	MAF_INRAE=40.506;MAF_USDA=15.294
NC_035084.1	42440863	.	C	G	.	.	MAF_INRAE=4.167;MAF_USDA=8.824
NC_035084.1	42440880	.	T	C	.	.	MAF_INRAE=4.167;MAF_USDA=24.706
NC_035084.1	42440883	.	G	A	.	.	MAF_INRAE=4.167;MAF_USDA=8.333
NC_035084.1	42440973	.	T	G	.	.	MAF_INRAE=7.5
NC_035084.1	42440995	.	C	T	.	.	MAF_INRAE=4.167;MAF_USDA=7.647
NC_035084.1	42441173	.	G	T	.	.	MAF_USDA=1.639
NC_035084.1	42441233	.	A	T	.	.	MAF_INRAE=23.418;MAF_USDA=30.0
NC_035084.1	42441282	.	A	G	.	.	MAF_USDA=8.197
NC_035084.1	42441335	.	T	G	.	.	MAF_INRAE=18.354
NC_035084.1	42441540	.	C	T	.	.	MAF_USDA=1.639
NC_035084.1	42441568	.	T	A	.	.	MAF_INRAE=4.167;MAF_USDA=7.647
NC_035084.1	42441586	.	T	C	.	.	MAF_INRAE=4.167;MAF_USDA=7.059
NC_035084.1	42441614	.	G	A	.	.	MAF_INRAE=12.025;MAF_USDA=18.824
NC_035084.1	42441805	.	A	G	.	.	MAF_INRAE=4.167;MAF_USDA=7.738
NC_035084.1	42441861	.	C	T	.	.	MAF_INRAE=19.62;MAF_USDA=11.176
NC_035084.1	42441893	.	A	T	.	.	MAF_USDA=17.059
NC_035084.1	42442018	.	C	T	.	.	MAF_USDA=4.706
NC_035084.1	42442155	.	G	A	.	.	MAF_USDA=1.639
NC_035084.1	42442182	.	C	A	.	.	MAF_USDA=1.639
NC_035084.1	42442188	.	T	G	.	.	MAF_USDA=1.639
NC_035084.1	42442538	.	A	G	.	.	MAF_USDA=4.098
NC_035084.1	42442543	.	A	T	.	.	MAF_USDA=1.639
NC_035084.1	42442661	.	T	A	.	.	MAF_INRAE=23.418;MAF_USDA=30.0
NC_035084.1	42443092	.	G	A	.	.	MAF_USDA=2.459
NC_035084.1	42443104	.	T	G	.	.	MAF_USDA=1.639
NC_035084.1	42443244	.	G	A	.	.	MAF_USDA=4.706
NC_035084.1	42443258	.	G	A	.	.	MAF_INRAE=4.167;MAF_USDA=8.333
NC_035084.1	42443287	.	A	G	.	.	MAF_USDA=4.098
NC_035084.1	42443290	.	G	C	.	.	MAF_USDA=1.639
NC_035084.1	42443351	.	G	A	.	.	MAF_USDA=1.639
NC_035084.1	42443431	.	G	C	.	.	MAF_INRAE=20.253;MAF_USDA=10.0
NC_035084.1	42443476	.	C	A	.	.	MAF_USDA=5.738
NC_035084.1	42443746	.	C	A	.	.	MAF_INRAE=12.025;MAF_USDA=17.059
NC_035084.1	42443787	.	C	A	.	.	MAF_INRAE=20.253;MAF_USDA=10.588
NC_035084.1	42443827	.	C	A	.	.	MAF_INRAE=12.025;MAF_USDA=17.647
NC_035084.1	42443938	.	T	C	.	.	MAF_INRAE=10.526;MAF_USDA=7.377
NC_035084.1	42443949	.	T	A	.	.	MAF_USDA=4.098
NC_035084.1	42443962	.	A	G	.	.	MAF_USDA=4.098
NC_035084.1	42444033	.	C	T	.	.	MAF_INRAE=8.861;MAF_USDA=4.706
NC_035084.1	42444076	.	C	G	.	.	MAF_INRAE=20.886;MAF_USDA=10.0
NC_035084.1	42444158	.	C	G	.	.	MAF_INRAE=8.861;MAF_USDA=8.235
NC_035084.1	42444315	.	G	A	.	.	MAF_USDA=2.459
NC_035084.1	42444361	.	G	A	.	.	MAF_INRAE=12.025;MAF_USDA=18.824
NC_035084.1	42444377	.	G	A	.	.	MAF_USDA=2.353
NC_035084.1	42444385	.	G	T	.	.	MAF_INRAE=4.167;MAF_USDA=8.235
NC_035084.1	42444469	.	G	A	.	.	MAF_INRAE=12.025;MAF_USDA=19.643
NC_035084.1	42444472	.	C	T	.	.	MAF_INRAE=4.167;MAF_USDA=5.357
NC_035084.1	42444512	.	A	C	.	.	MAF_INRAE=8.861;MAF_USDA=5.357
NC_035084.1	42444575	.	T	G	.	.	MAF_INRAE=32.278;MAF_USDA=47.647
NC_035084.1	42444662	.	G	A	.	.	MAF_INRAE=9.167
NC_035084.1	42444681	.	G	A	.	.	MAF_USDA=4.118
NC_035084.1	42444699	.	T	G	.	.	MAF_USDA=2.459
NC_035084.1	42444816	.	T	G	.	.	MAF_USDA=1.667
NC_035084.1	42444823	.	C	T	.	.	MAF_USDA=7.143
NC_035084.1	42444824	.	C	G	.	.	MAF_USDA=7.738
NC_035084.1	42444915	.	T	C	.	.	MAF_INRAE=25.316;MAF_USDA=30.952
NC_035084.1	42444918	.	T	C	.	.	MAF_INRAE=4.167;MAF_USDA=7.738
NC_035084.1	42444969	.	C	T	.	.	MAF_INRAE=8.861;MAF_USDA=8.333
NC_035084.1	42445294	.	T	A	.	.	MAF_INRAE=8.861;MAF_USDA=6.548
NC_035084.1	42445455	.	G	T	.	.	MAF_INRAE=8.861;MAF_USDA=8.333
NC_035084.1	42445486	.	C	T	.	.	MAF_INRAE=4.167;MAF_USDA=7.738
NC_035084.1	42445523	.	C	T	.	.	MAF_INRAE=4.167;MAF_USDA=5.952
NC_035084.1	42445573	.	A	G	.	.	MAF_USDA=1.667
NC_035084.1	42445723	.	A	G	.	.	MAF_INRAE=41.139;MAF_USDA=15.476
NC_035084.1	42445845	.	C	T	.	.	MAF_USDA=6.25
NC_035084.1	42445866	.	G	A	.	.	MAF_INRAE=8.861;MAF_USDA=9.412
NC_035084.1	42446029	.	A	G	.	.	MAF_INRAE=12.025;MAF_USDA=17.059
NC_035084.1	42446041	.	G	A	.	.	MAF_USDA=4.118
NC_035084.1	42446148	.	G	A	.	.	MAF_INRAE=4.167;MAF_USDA=4.118
NC_035084.1	42446226	.	C	T	.	.	MAF_USDA=6.25
NC_035084.1	42446303	.	A	T	.	.	MAF_INRAE=30.38;MAF_USDA=9.836
NC_035084.1	42446341	.	G	A	.	.	MAF_USDA=4.098
NC_035084.1	42446361	.	T	G	.	.	MAF_INRAE=24.051;MAF_USDA=31.176
NC_035084.1	42446380	.	A	C	.	.	MAF_USDA=1.639
NC_035084.1	42446492	.	A	T	.	.	MAF_INRAE=4.167;MAF_USDA=8.235
NC_035084.1	42446927	.	G	T	.	.	MAF_USDA=1.639
NC_035084.1	42446937	.	C	A	.	.	MAF_USDA=4.098
NC_035084.1	42447038	.	T	G	.	.	MAF_INRAE=4.167;MAF_USDA=8.235
NC_035084.1	42447046	.	A	T	.	.	MAF_INRAE=8.861;MAF_USDA=7.647
NC_035084.1	42447063	.	G	A	.	.	MAF_INRAE=8.861;MAF_USDA=8.824
NC_035084.1	42447285	.	C	T	.	.	MAF_INRAE=4.167;MAF_USDA=8.235
NC_035084.1	42447316	.	G	A	.	.	MAF_USDA=3.279
NC_035084.1	42447629	.	T	A	.	.	MAF_USDA=15.882
NC_035084.1	42447663	.	G	A	.	.	MAF_USDA=4.918
NC_035084.1	42447713	.	T	C	.	.	MAF_INRAE=4.167;MAF_USDA=9.412
NC_035084.1	42447772	.	G	T	.	.	MAF_USDA=1.639
NC_035084.1	42447868	.	G	A	.	.	MAF_USDA=7.377
NC_035084.1	42447878	.	G	T	.	.	MAF_INRAE=4.167;MAF_USDA=8.235
NC_035084.1	42447904	.	C	T	.	.	MAF_USDA=6.25
NC_035084.1	42447937	.	T	G	.	.	MAF_INRAE=4.167;MAF_USDA=8.235
NC_035084.1	42448071	.	G	A	.	.	MAF_USDA=1.639
NC_035084.1	42448096	.	G	A	.	.	MAF_INRAE=8.861;MAF_USDA=7.059
NC_035084.1	42448123	.	T	C	.	.	MAF_INRAE=4.167;MAF_USDA=7.059
NC_035084.1	42448291	.	C	T	.	.	MAF_INRAE=4.167;MAF_USDA=4.706
NC_035084.1	42448311	.	G	A	.	.	MAF_INRAE=4.167;MAF_USDA=8.824
NC_035084.1	42448379	.	A	T	.	.	MAF_INRAE=4.167;MAF_USDA=8.824
NC_035084.1	42448384	.	A	C	.	.	MAF_USDA=4.098
NC_035084.1	42448387	.	C	T	.	.	MAF_USDA=1.639
NC_035084.1	42448394	.	C	T	.	.	MAF_INRAE=4.167;MAF_USDA=9.412
NC_035084.1	42448545	.	T	A	.	.	MAF_INRAE=4.167;MAF_USDA=10.119
NC_035084.1	42448559	.	A	T	.	.	MAF_INRAE=4.167;MAF_USDA=7.738
NC_035084.1	42448677	.	A	T	.	.	MAF_INRAE=4.167;MAF_USDA=8.824
NC_035084.1	42448683	.	G	A	.	.	MAF_INRAE=4.167;MAF_USDA=8.824
NC_035084.1	42448972	.	T	C	.	.	MAF_INRAE=4.167;MAF_USDA=7.738
NC_035084.1	42449065	.	A	C	.	.	MAF_INRAE=16.456;MAF_USDA=29.412
NC_035084.1	42449143	.	G	T	.	.	MAF_INRAE=4.167;MAF_USDA=3.529
NC_035084.1	42449334	.	T	C	.	.	MAF_USDA=1.639
NC_035084.1	42449451	.	C	A	.	.	MAF_USDA=6.25
NC_035084.1	42449462	.	T	G	.	.	MAF_INRAE=9.494;MAF_USDA=28.824
NC_035084.1	42449615	.	T	C	.	.	MAF_INRAE=5.696;MAF_USDA=10.588
NC_035084.1	42449684	.	T	G	.	.	MAF_INRAE=26.582;MAF_USDA=15.294
NC_035084.1	42449847	.	C	G	.	.	MAF_INRAE=4.167;MAF_USDA=6.471
NC_035084.1	42449951	.	G	C	.	.	MAF_USDA=1.639
NC_035084.1	42449957	.	C	T	.	.	MAF_INRAE=4.167;MAF_USDA=4.118
NC_035084.1	42449998	.	A	C	.	.	MAF_USDA=4.098
NC_035084.1	42450009	.	T	A	.	.	MAF_USDA=3.279
NC_035084.1	42450014	.	T	C	.	.	MAF_USDA=2.459
NC_035084.1	42450250	.	T	C	.	.	MAF_INRAE=27.215;MAF_USDA=44.706
NC_035084.1	42450355	.	C	T	.	.	MAF_INRAE=20.253
NC_035084.1	42450386	.	G	A	.	.	MAF_INRAE=10.526;MAF_USDA=4.118
NC_035084.1	42450415	.	C	T	.	.	MAF_INRAE=19.62;MAF_USDA=13.529
NC_035084.1	42450471	.	G	A	.	.	MAF_USDA=3.279
NC_035084.1	42450500	.	C	A	.	.	MAF_INRAE=42.405;MAF_USDA=33.529
NC_035084.1	42450527	.	C	A	.	.	MAF_INRAE=42.405;MAF_USDA=33.529
NC_035084.1	42450766	.	G	A	.	.	MAF_INRAE=19.62;MAF_USDA=12.941
NC_035084.1	42450879	.	T	C	.	.	MAF_INRAE=10.526
NC_035084.1	42450971	.	C	T	.	.	MAF_USDA=6.25
NC_035084.1	42451045	.	C	T	.	.	MAF_INRAE=14.557;MAF_USDA=23.529
NC_035084.1	42451260	.	G	A	.	.	MAF_USDA=1.639
NC_035084.1	42451287	.	C	T	.	.	MAF_INRAE=9.167;MAF_USDA=27.059
NC_035084.1	42451492	.	C	G	.	.	MAF_INRAE=41.772;MAF_USDA=34.118
NC_035084.1	42451568	.	G	T	.	.	MAF_INRAE=5.263;MAF_USDA=2.083
NC_035084.1	42451578	.	G	T	.	.	MAF_USDA=4.098
NC_035084.1	42451597	.	C	T	.	.	MAF_INRAE=14.557;MAF_USDA=21.176
NC_035084.1	42451616	.	G	A	.	.	MAF_INRAE=4.167;MAF_USDA=7.059
NC_035084.1	42451917	.	A	C	.	.	MAF_USDA=1.724
NC_035084.1	42451950	.	C	T	.	.	MAF_INRAE=2.5;MAF_USDA=6.098
NC_035084.1	42452304	.	T	A	.	.	MAF_USDA=24.576
NC_035084.1	42452305	.	A	T	.	.	MAF_USDA=50.0
NC_035084.1	42452311	.	T	A	.	.	MAF_USDA=15.254
NC_035084.1	42452312	.	T	G	.	.	MAF_USDA=27.711
NC_035084.1	42452384	.	A	G	.	.	MAF_INRAE=3.333;MAF_USDA=14.458
NC_035084.1	42452505	.	C	T	.	.	MAF_USDA=1.695
NC_035084.1	42452571	.	A	C	.	.	MAF_USDA=1.695
NC_035084.1	42452633	.	G	T	.	.	MAF_INRAE=37.5;MAF_USDA=38.554
NC_035084.1	42452686	.	T	A	.	.	MAF_INRAE=23.333;MAF_USDA=15.06
NC_035084.1	42452940	.	C	A	.	.	MAF_USDA=16.867
NC_035084.1	42453110	.	G	T	.	.	MAF_USDA=1.695
NC_035084.1	42453117	.	A	G	.	.	MAF_INRAE=5.0;MAF_USDA=8.434
NC_035084.1	42453274	.	T	G	.	.	MAF_USDA=3.333
NC_035084.1	42453300	.	G	T	.	.	MAF_USDA=5.085
NC_035084.1	42453434	.	G	T	.	.	MAF_INRAE=36.667;MAF_USDA=37.5
NC_035084.1	42453444	.	G	A	.	.	MAF_INRAE=14.557;MAF_USDA=17.47
NC_035084.1	42453533	.	C	T	.	.	MAF_INRAE=22.5;MAF_USDA=16.667
NC_035084.1	42453534	.	T	A	.	.	MAF_INRAE=22.5;MAF_USDA=16.667
NC_035084.1	42453536	.	A	T	.	.	MAF_INRAE=10.127;MAF_USDA=11.667
NC_035084.1	42454297	.	G	T	.	.	MAF_INRAE=19.62;MAF_USDA=10.588
NC_035084.1	42454421	.	A	G	.	.	MAF_INRAE=9.167;MAF_USDA=17.059
NC_035084.1	42454436	.	G	A	.	.	MAF_INRAE=14.557;MAF_USDA=21.176
NC_035084.1	42454778	.	T	C	.	.	MAF_USDA=3.279
NC_035084.1	42454850	.	T	C	.	.	MAF_INRAE=27.215;MAF_USDA=44.706
NC_035084.1	42454900	.	C	A	.	.	MAF_INRAE=7.5
NC_035084.1	42454940	.	C	A	.	.	MAF_USDA=6.25
NC_035084.1	42454945	.	C	T	.	.	MAF_INRAE=8.861;MAF_USDA=8.235
NC_035084.1	42455102	.	G	C	.	.	MAF_INRAE=27.848;MAF_USDA=45.294
NC_035084.1	42455116	.	T	G	.	.	MAF_INRAE=9.167
NC_035084.1	42455187	.	C	T	.	.	MAF_USDA=14.754
NC_035084.1	42455191	.	A	C	.	.	MAF_INRAE=42.405;MAF_USDA=33.529
NC_035084.1	42455232	.	G	C	.	.	MAF_INRAE=44.937;MAF_USDA=24.118
NC_035084.1	42455506	.	G	A	.	.	MAF_INRAE=41.772;MAF_USDA=33.529
NC_035084.1	42455810	.	G	T	.	.	MAF_INRAE=7.5
NC_035084.1	42455859	.	G	A	.	.	MAF_USDA=1.639
NC_035084.1	42455876	.	G	A	.	.	MAF_INRAE=10.526;MAF_USDA=5.294
NC_035084.1	42455878	.	A	T	.	.	MAF_INRAE=41.772;MAF_USDA=32.738
NC_035084.1	42456068	.	C	T	.	.	MAF_INRAE=4.167;MAF_USDA=18.75
NC_035084.1	42456070	.	T	A	.	.	MAF_INRAE=4.167;MAF_USDA=8.824
NC_035084.1	42456172	.	C	T	.	.	MAF_USDA=4.237
NC_035084.1	42456275	.	C	T	.	.	MAF_USDA=40.123
NC_035084.1	42456294	.	G	A	.	.	MAF_USDA=3.39
NC_035084.1	42456306	.	C	A	.	.	MAF_USDA=35.976
NC_035084.1	42456408	.	A	G	.	.	MAF_USDA=20.988
NC_035084.1	42456566	.	T	G	.	.	MAF_USDA=1.695
NC_035084.1	42456851	.	C	T	.	.	MAF_USDA=14.583
NC_035084.1	42456855	.	G	C	.	.	MAF_USDA=3.279
NC_035084.1	42456912	.	C	T	.	.	MAF_INRAE=14.557;MAF_USDA=22.024
NC_035084.1	42456963	.	A	G	.	.	MAF_USDA=7.5
NC_035084.1	42456969	.	A	C	.	.	MAF_USDA=2.5
NC_035084.1	42456971	.	C	T	.	.	MAF_INRAE=14.557;MAF_USDA=21.429
NC_035084.1	42457099	.	T	G	.	.	MAF_INRAE=45.57;MAF_USDA=24.118
NC_035084.1	42457117	.	T	C	.	.	MAF_USDA=12.295
NC_035084.1	42457171	.	T	G	.	.	MAF_INRAE=8.861;MAF_USDA=7.059
NC_035084.1	42457263	.	C	A	.	.	MAF_USDA=4.098
NC_035084.1	42457264	.	A	C	.	.	MAF_INRAE=44.937;MAF_USDA=24.706
NC_035084.1	42457478	.	C	T	.	.	MAF_INRAE=5.063;MAF_USDA=11.765
NC_035084.1	42457565	.	A	T	.	.	MAF_INRAE=8.861;MAF_USDA=7.059
NC_035084.1	42457568	.	C	T	.	.	MAF_INRAE=1.667;MAF_USDA=7.059
NC_035084.1	42457607	.	C	G	.	.	MAF_USDA=6.25
NC_035084.1	42457608	.	G	C	.	.	MAF_USDA=6.25
NC_035084.1	42457781	.	G	T	.	.	MAF_USDA=2.459
NC_035084.1	42457782	.	G	A	.	.	MAF_USDA=2.459
NC_035084.1	42457869	.	A	G	.	.	MAF_USDA=1.639
NC_035084.1	42457916	.	T	A	.	.	MAF_INRAE=28.481;MAF_USDA=22.917
NC_035084.1	42457929	.	G	C	.	.	MAF_USDA=1.639
NC_035084.1	42457984	.	G	A	.	.	MAF_INRAE=4.167;MAF_USDA=7.059
NC_035084.1	42457986	.	C	T	.	.	MAF_USDA=5.738
NC_035084.1	42458162	.	C	T	.	.	MAF_USDA=7.377
NC_035084.1	42458250	.	G	T	.	.	MAF_USDA=4.098
NC_035084.1	42458281	.	C	T	.	.	MAF_INRAE=41.772;MAF_USDA=34.118
NC_035084.1	42458307	.	C	T	.	.	MAF_USDA=4.098
NC_035084.1	42458456	.	T	G	.	.	MAF_USDA=1.639
NC_035084.1	42458464	.	G	T	.	.	MAF_USDA=1.639
NC_035084.1	42458542	.	G	T	.	.	MAF_USDA=1.639
NC_035084.1	42458549	.	A	C	.	.	MAF_INRAE=8.861;MAF_USDA=5.294
NC_035084.1	42458570	.	T	C	.	.	MAF_INRAE=41.772;MAF_USDA=34.118
NC_035084.1	42458696	.	A	G	.	.	MAF_USDA=2.459
NC_035084.1	42458759	.	C	G	.	.	MAF_INRAE=44.304;MAF_USDA=25.294
NC_035084.1	42459059	.	T	A	.	.	MAF_INRAE=9.167;MAF_USDA=7.647
NC_035084.1	42459217	.	T	A	.	.	MAF_INRAE=20.253;MAF_USDA=14.118
NC_035084.1	42459339	.	A	G	.	.	MAF_USDA=7.377
NC_035084.1	42459458	.	T	C	.	.	MAF_INRAE=4.167;MAF_USDA=6.471
NC_035084.1	42459470	.	C	T	.	.	MAF_INRAE=7.5
NC_035084.1	42459984	.	T	C	.	.	MAF_INRAE=9.167;MAF_USDA=27.059
NC_035084.1	42460089	.	G	A	.	.	MAF_INRAE=9.167
NC_035084.1	42460131	.	C	T	.	.	MAF_INRAE=41.772;MAF_USDA=34.118
NC_035084.1	42460222	.	C	A	.	.	MAF_INRAE=3.333;MAF_USDA=4.118
NC_035084.1	42460289	.	C	T	.	.	MAF_USDA=6.25
NC_035084.1	42460308	.	C	T	.	.	MAF_USDA=4.918
NC_035084.1	42460316	.	A	G	.	.	MAF_INRAE=18.987;MAF_USDA=12.353
NC_035084.1	42460517	.	C	A	.	.	MAF_USDA=4.098
NC_035084.1	42460670	.	A	T	.	.	MAF_INRAE=21.667;MAF_USDA=16.667
NC_035084.1	42460693	.	C	T	.	.	MAF_USDA=13.043
NC_035084.1	42460709	.	A	G	.	.	MAF_USDA=8.333
NC_035084.1	42461103	.	T	G	.	.	MAF_INRAE=20.253;MAF_USDA=14.706
NC_035084.1	42461127	.	G	A	.	.	MAF_INRAE=14.557;MAF_USDA=24.405
NC_035084.1	42461205	.	C	T	.	.	MAF_USDA=12.5
NC_035084.1	42462552	.	G	A	.	.	MAF_USDA=16.667
NC_035084.1	42462879	.	G	T	.	.	MAF_USDA=4.098
NC_035084.1	42462945	.	C	T	.	.	MAF_INRAE=15.19;MAF_USDA=25.0
NC_035084.1	42463007	.	T	A	.	.	MAF_INRAE=1.667
NC_035084.1	42463063	.	C	G	.	.	MAF_INRAE=4.167
NC_035084.1	42463065	.	A	C	.	.	MAF_INRAE=4.167
NC_035084.1	42463076	.	A	T	.	.	MAF_USDA=2.459
NC_035084.1	42463119	.	A	G	.	.	MAF_USDA=6.25
NC_035084.1	42463125	.	A	C	.	.	MAF_INRAE=10.0;MAF_USDA=27.647
NC_035084.1	42463312	.	C	A	.	.	MAF_USDA=2.459
NC_035084.1	42463334	.	A	G	.	.	MAF_INRAE=4.167;MAF_USDA=8.333
NC_035084.1	42463341	.	T	G	.	.	MAF_USDA=2.459
NC_035084.1	42463597	.	A	C	.	.	MAF_USDA=2.459
NC_035084.1	42463659	.	A	G	.	.	MAF_USDA=4.098
NC_035084.1	42463663	.	T	G	.	.	MAF_USDA=4.918
NC_035084.1	42463697	.	G	A	.	.	MAF_USDA=1.639
NC_035084.1	42463737	.	T	A	.	.	MAF_USDA=2.174
NC_035084.1	42463752	.	C	A	.	.	MAF_USDA=23.913
NC_035084.1	42463753	.	T	C	.	.	MAF_USDA=13.043
NC_035084.1	42463766	.	G	A	.	.	MAF_USDA=23.913
NC_035084.1	42463819	.	T	C	.	.	MAF_USDA=3.279
NC_035084.1	42463854	.	G	A	.	.	MAF_USDA=3.279
NC_035084.1	42463881	.	C	T	.	.	MAF_INRAE=35.833;MAF_USDA=43.75
NC_035084.1	42463910	.	G	A	.	.	MAF_INRAE=22.5;MAF_USDA=35.417
NC_035084.1	42464061	.	A	G	.	.	MAF_INRAE=26.667;MAF_USDA=41.667
NC_035084.1	42464084	.	T	A	.	.	MAF_INRAE=32.911;MAF_USDA=48.235
NC_035084.1	42464097	.	G	T	.	.	MAF_USDA=3.279
NC_035084.1	42464197	.	T	C	.	.	MAF_USDA=4.918
NC_035084.1	42464201	.	T	G	.	.	MAF_INRAE=20.886;MAF_USDA=16.667
NC_035084.1	42464230	.	T	C	.	.	MAF_INRAE=43.671;MAF_USDA=47.917
NC_035084.1	42464306	.	A	C	.	.	MAF_INRAE=31.579;MAF_USDA=12.5
NC_035084.1	42464446	.	C	A	.	.	MAF_USDA=4.918
NC_035084.1	42464588	.	G	A	.	.	MAF_USDA=36.364
NC_035084.1	42464641	.	A	C	.	.	MAF_USDA=45.833
NC_035084.1	42464710	.	C	T	.	.	MAF_INRAE=20.833;MAF_USDA=20.238
NC_035084.1	42464752	.	T	G	.	.	MAF_USDA=1.639
NC_035084.1	42464811	.	T	A	.	.	MAF_INRAE=9.167;MAF_USDA=16.471
NC_035084.1	42464905	.	G	C	.	.	MAF_USDA=4.098
NC_035084.1	42465087	.	C	T	.	.	MAF_INRAE=8.861;MAF_USDA=5.294
NC_035084.1	42465161	.	G	A	.	.	MAF_INRAE=10.0;MAF_USDA=14.706
NC_035084.1	42465297	.	C	T	.	.	MAF_USDA=20.492
NC_035084.1	42465364	.	C	A	.	.	MAF_INRAE=25.0;MAF_USDA=14.583
NC_035084.1	42466013	.	C	A	.	.	MAF_USDA=6.25
NC_035084.1	42466528	.	C	T	.	.	MAF_INRAE=10.526;MAF_USDA=32.609
NC_035084.1	42466704	.	T	C	.	.	MAF_USDA=14.583
NC_035084.1	42466814	.	T	A	.	.	MAF_USDA=10.417
NC_035084.1	42466828	.	A	T	.	.	MAF_INRAE=31.579
NC_035084.1	42466834	.	C	T	.	.	MAF_INRAE=10.526;MAF_USDA=46.471
NC_035084.1	42466969	.	A	G	.	.	MAF_USDA=5.738
NC_035084.1	42467101	.	C	T	.	.	MAF_USDA=13.115
NC_035084.1	42467150	.	C	T	.	.	MAF_INRAE=23.684;MAF_USDA=3.529
NC_035084.1	42467151	.	C	T	.	.	MAF_USDA=3.529
NC_035084.1	42467389	.	C	G	.	.	MAF_INRAE=5.0;MAF_USDA=11.475
NC_035084.1	42467432	.	C	A	.	.	MAF_INRAE=7.5
NC_035084.1	42467518	.	C	T	.	.	MAF_INRAE=4.167;MAF_USDA=18.75
NC_035084.1	42467524	.	G	A	.	.	MAF_INRAE=3.333
NC_035084.1	42467548	.	T	G	.	.	MAF_INRAE=6.667
NC_035084.1	42467564	.	T	C	.	.	MAF_INRAE=17.089
NC_035084.1	42467633	.	T	C	.	.	MAF_USDA=1.639
NC_035084.1	42467638	.	T	A	.	.	MAF_USDA=5.738
NC_035084.1	42467679	.	A	T	.	.	MAF_INRAE=23.333
NC_035084.1	42467872	.	T	A	.	.	MAF_INRAE=20.253
NC_035084.1	42467898	.	G	C	.	.	MAF_USDA=11.667
NC_035084.1	42467968	.	G	T	.	.	MAF_USDA=6.557
NC_035084.1	42468175	.	C	T	.	.	MAF_INRAE=19.62;MAF_USDA=8.824
NC_035084.1	42468266	.	G	A	.	.	MAF_INRAE=15.823;MAF_USDA=17.059
NC_035084.1	42468507	.	T	A	.	.	MAF_USDA=9.836
NC_035084.1	42468508	.	G	T	.	.	MAF_USDA=9.836
NC_035084.1	42468558	.	C	T	.	.	MAF_INRAE=43.038;MAF_USDA=17.059
NC_035084.1	42468601	.	C	A	.	.	MAF_USDA=3.279
NC_035084.1	42468604	.	C	A	.	.	MAF_INRAE=5.833;MAF_USDA=8.197
NC_035084.1	42468625	.	A	G	.	.	MAF_USDA=2.459
NC_035084.1	42468690	.	C	G	.	.	MAF_INRAE=19.62;MAF_USDA=10.588
NC_035084.1	42468741	.	T	G	.	.	MAF_INRAE=7.5;MAF_USDA=2.459
NC_035084.1	42468804	.	A	G	.	.	MAF_INRAE=15.823;MAF_USDA=16.471
NC_035084.1	42468984	.	G	T	.	.	MAF_INRAE=8.861;MAF_USDA=5.882
NC_035084.1	42469030	.	T	A	.	.	MAF_USDA=2.459
NC_035084.1	42469121	.	T	A	.	.	MAF_USDA=6.25
NC_035084.1	42469130	.	G	A	.	.	MAF_INRAE=20.253;MAF_USDA=10.588
NC_035084.1	42469208	.	G	A	.	.	MAF_INRAE=3.333;MAF_USDA=7.059
NC_035084.1	42469385	.	A	T	.	.	MAF_USDA=2.459
NC_035084.1	42469546	.	C	T	.	.	MAF_USDA=3.279
NC_035084.1	42469586	.	T	G	.	.	MAF_INRAE=4.167;MAF_USDA=8.824
NC_035084.1	42469587	.	C	A	.	.	MAF_USDA=16.471
NC_035084.1	42469727	.	G	A	.	.	MAF_USDA=4.918
NC_035084.1	42470069	.	C	T	.	.	MAF_USDA=1.639
NC_035084.1	42470284	.	C	T	.	.	MAF_USDA=1.639
NC_035084.1	42470353	.	C	G	.	.	MAF_INRAE=43.671;MAF_USDA=33.529
NC_035084.1	42470612	.	C	T	.	.	MAF_INRAE=43.038;MAF_USDA=17.059
NC_035084.1	42470840	.	C	T	.	.	MAF_USDA=6.557
NC_035084.1	42470931	.	G	T	.	.	MAF_INRAE=43.671;MAF_USDA=33.529
NC_035084.1	42470941	.	A	G	.	.	MAF_USDA=1.639
NC_035084.1	42470959	.	T	C	.	.	MAF_USDA=16.471
NC_035084.1	42471035	.	C	A	.	.	MAF_INRAE=43.671;MAF_USDA=34.706
NC_035084.1	42471150	.	G	A	.	.	MAF_INRAE=7.5
NC_035084.1	42471213	.	G	A	.	.	MAF_USDA=4.098
NC_035084.1	42471246	.	C	G	.	.	MAF_INRAE=10.526;MAF_USDA=10.0
NC_035084.1	42471326	.	A	G	.	.	MAF_USDA=6.25
NC_035084.1	42471331	.	C	T	.	.	MAF_USDA=4.918
NC_035084.1	42471497	.	T	C	.	.	MAF_INRAE=8.861;MAF_USDA=7.647
NC_035084.1	42471537	.	C	A	.	.	MAF_USDA=2.459
NC_035084.1	42471555	.	G	A	.	.	MAF_INRAE=20.253;MAF_USDA=15.882
NC_035084.1	42471572	.	C	A	.	.	MAF_INRAE=18.354
NC_035084.1	42471586	.	G	T	.	.	MAF_USDA=7.377
NC_035084.1	42471623	.	C	T	.	.	MAF_USDA=6.25
NC_035084.1	42471627	.	A	G	.	.	MAF_USDA=4.167
NC_035084.1	42471645	.	C	A	.	.	MAF_USDA=10.417
NC_035084.1	42471647	.	G	A	.	.	MAF_USDA=10.417
NC_035084.1	42471672	.	A	C	.	.	MAF_INRAE=43.671;MAF_USDA=30.0
NC_035084.1	42471690	.	G	T	.	.	MAF_USDA=8.333
NC_035084.1	42471708	.	C	T	.	.	MAF_USDA=6.25
NC_035084.1	42471710	.	T	C	.	.	MAF_USDA=8.333
NC_035084.1	42471719	.	C	T	.	.	MAF_USDA=8.333
NC_035084.1	42471750	.	T	G	.	.	MAF_USDA=1.639
NC_035084.1	42471920	.	T	C	.	.	MAF_USDA=1.639
NC_035084.1	42471979	.	C	T	.	.	MAF_USDA=14.754
NC_035084.1	42472029	.	T	C	.	.	MAF_USDA=16.667
NC_035084.1	42472037	.	C	T	.	.	MAF_INRAE=43.671;MAF_USDA=17.262
NC_035084.1	42472102	.	T	G	.	.	MAF_USDA=6.25
NC_035084.1	42472110	.	A	T	.	.	MAF_INRAE=10.127;MAF_USDA=10.656
NC_035084.1	42472179	.	C	A	.	.	MAF_INRAE=20.253;MAF_USDA=11.176
NC_035084.1	42472209	.	C	A	.	.	MAF_INRAE=8.861;MAF_USDA=7.059
NC_035084.1	42472404	.	G	T	.	.	MAF_USDA=3.279
NC_035084.1	42472435	.	C	T	.	.	MAF_INRAE=16.667;MAF_USDA=3.279
NC_035084.1	42472487	.	G	A	.	.	MAF_INRAE=17.722;MAF_USDA=16.471
NC_035084.1	42472578	.	T	C	.	.	MAF_INRAE=48.101;MAF_USDA=42.941
NC_035084.1	42472654	.	G	C	.	.	MAF_USDA=2.459
NC_035084.1	42472935	.	G	A	.	.	MAF_INRAE=9.167
NC_035084.1	42473004	.	G	A	.	.	MAF_USDA=6.25
NC_035084.1	42473159	.	G	T	.	.	MAF_USDA=6.25
NC_035084.1	42473271	.	T	C	.	.	MAF_INRAE=20.253;MAF_USDA=10.588
NC_035084.1	42473338	.	G	C	.	.	MAF_INRAE=10.526
NC_035084.1	42473379	.	G	A	.	.	MAF_INRAE=48.101;MAF_USDA=27.647
NC_035084.1	42473464	.	G	C	.	.	MAF_INRAE=4.167;MAF_USDA=10.588
NC_035084.1	42473517	.	C	T	.	.	MAF_INRAE=7.5
NC_035084.1	42473560	.	C	A	.	.	MAF_INRAE=4.167;MAF_USDA=7.647
NC_035084.1	42473585	.	C	A	.	.	MAF_USDA=1.639
NC_035084.1	42473610	.	T	A	.	.	MAF_USDA=1.639
NC_035084.1	42473621	.	A	T	.	.	MAF_USDA=6.25
NC_035084.1	42473635	.	T	G	.	.	MAF_USDA=1.639
NC_035084.1	42473663	.	T	G	.	.	MAF_USDA=4.918
NC_035084.1	42473777	.	T	G	.	.	MAF_INRAE=48.101;MAF_USDA=27.059
NC_035084.1	42473806	.	A	T	.	.	MAF_INRAE=5.0;MAF_USDA=22.353
NC_035084.1	42473859	.	T	C	.	.	MAF_INRAE=4.167;MAF_USDA=10.588
NC_035084.1	42473898	.	C	A	.	.	MAF_INRAE=16.456;MAF_USDA=12.353
NC_035084.1	42473910	.	A	G	.	.	MAF_INRAE=4.167;MAF_USDA=7.059
NC_035084.1	42474057	.	T	A	.	.	MAF_USDA=5.882
NC_035084.1	42474060	.	A	C	.	.	MAF_INRAE=24.051;MAF_USDA=26.471
NC_035084.1	42474062	.	T	A	.	.	MAF_USDA=6.25
NC_035084.1	42474151	.	G	T	.	.	MAF_USDA=3.279
NC_035084.1	42474157	.	C	T	.	.	MAF_USDA=4.098
NC_035084.1	42474176	.	G	T	.	.	MAF_USDA=4.918
NC_035084.1	42474228	.	G	A	.	.	MAF_USDA=1.667
NC_035084.1	42474252	.	G	A	.	.	MAF_INRAE=48.101;MAF_USDA=26.19
NC_035084.1	42474264	.	A	G	.	.	MAF_INRAE=44.937;MAF_USDA=47.59
NC_035084.1	42474329	.	A	T	.	.	MAF_INRAE=4.167;MAF_USDA=4.118
NC_035084.1	42474409	.	T	A	.	.	MAF_USDA=9.016
NC_035084.1	42474502	.	A	G	.	.	MAF_USDA=16.667
NC_035084.1	42474680	.	G	T	.	.	MAF_INRAE=44.937;MAF_USDA=45.294
NC_035084.1	42474698	.	G	T	.	.	MAF_INRAE=40.506;MAF_USDA=42.941
NC_035084.1	42474726	.	A	C	.	.	MAF_INRAE=20.253;MAF_USDA=11.176
NC_035084.1	42474817	.	C	T	.	.	MAF_USDA=3.279
NC_035084.1	42474861	.	A	G	.	.	MAF_INRAE=6.667;MAF_USDA=1.639
NC_035084.1	42474977	.	T	G	.	.	MAF_USDA=6.25
NC_035084.1	42474978	.	G	C	.	.	MAF_USDA=6.25
NC_035084.1	42474979	.	A	C	.	.	MAF_USDA=6.25
NC_035084.1	42474981	.	C	G	.	.	MAF_USDA=6.25
NC_035084.1	42474985	.	C	T	.	.	MAF_INRAE=20.253;MAF_USDA=11.176
NC_035084.1	42475093	.	C	A	.	.	MAF_USDA=4.918
NC_035084.1	42475158	.	C	T	.	.	MAF_USDA=3.279
NC_035084.1	42475246	.	T	C	.	.	MAF_INRAE=18.354;MAF_USDA=5.294
NC_035084.1	42475334	.	C	A	.	.	MAF_INRAE=4.167;MAF_USDA=4.118
NC_035084.1	42475467	.	C	A	.	.	MAF_INRAE=44.937;MAF_USDA=31.765
NC_035084.1	42475501	.	C	T	.	.	MAF_USDA=1.639
NC_035084.1	42475526	.	C	T	.	.	MAF_INRAE=4.167;MAF_USDA=4.118
NC_035084.1	42475576	.	G	A	.	.	MAF_USDA=1.639
NC_035084.1	42475591	.	T	G	.	.	MAF_USDA=25.882
NC_035084.1	42475667	.	T	G	.	.	MAF_USDA=3.279
NC_035084.1	42475694	.	C	A	.	.	MAF_INRAE=44.937;MAF_USDA=43.529
NC_035084.1	42475766	.	A	C	.	.	MAF_INRAE=20.0
NC_035084.1	42475769	.	A	G	.	.	MAF_INRAE=20.0
NC_035084.1	42475772	.	T	A	.	.	MAF_USDA=2.5
NC_035084.1	42475773	.	T	A	.	.	MAF_USDA=25.0
NC_035084.1	42475774	.	A	T	.	.	MAF_USDA=7.5
NC_035084.1	42475785	.	G	T	.	.	MAF_USDA=15.833
NC_035084.1	42475814	.	G	C	.	.	MAF_USDA=3.279
NC_035084.1	42475946	.	C	A	.	.	MAF_INRAE=44.937;MAF_USDA=31.765
NC_035084.1	42476052	.	A	C	.	.	MAF_INRAE=4.167;MAF_USDA=7.647
NC_035084.1	42476131	.	A	T	.	.	MAF_INRAE=18.354
NC_035084.1	42476157	.	T	G	.	.	MAF_USDA=10.656
NC_035084.1	42476974	.	C	T	.	.	MAF_USDA=1.639
NC_035084.1	42476978	.	A	T	.	.	MAF_USDA=4.098
NC_035084.1	42477055	.	G	A	.	.	MAF_INRAE=18.354;MAF_USDA=5.294
NC_035084.1	42477165	.	A	C	.	.	MAF_USDA=4.098
NC_035084.1	42477166	.	C	A	.	.	MAF_USDA=4.098
NC_035084.1	42477179	.	G	C	.	.	MAF_USDA=5.738
NC_035084.1	42477314	.	A	C	.	.	MAF_INRAE=20.253;MAF_USDA=4.098
NC_035084.1	42477335	.	T	G	.	.	MAF_USDA=1.639
NC_035084.1	42477347	.	C	T	.	.	MAF_INRAE=18.354;MAF_USDA=4.706
NC_035084.1	42477474	.	A	G	.	.	MAF_USDA=8.333
NC_035084.1	42478422	.	C	A	.	.	MAF_USDA=8.333
NC_035084.1	42478477	.	C	A	.	.	MAF_INRAE=10.526;MAF_USDA=3.571
NC_035084.1	42478646	.	C	T	.	.	MAF_USDA=1.667
NC_035084.1	42478658	.	A	T	.	.	MAF_USDA=3.333
NC_035084.1	42478715	.	A	T	.	.	MAF_INRAE=10.759;MAF_USDA=11.905
NC_035084.1	42478723	.	C	A	.	.	MAF_INRAE=29.114;MAF_USDA=47.619
NC_035084.1	42479057	.	G	C	.	.	MAF_INRAE=7.5;MAF_USDA=1.639
NC_035084.1	42479065	.	C	T	.	.	MAF_INRAE=7.5;MAF_USDA=1.639
NC_035084.1	42479153	.	A	T	.	.	MAF_USDA=6.25
NC_035084.1	42479223	.	G	A	.	.	MAF_USDA=3.279
NC_035084.1	42479243	.	A	C	.	.	MAF_INRAE=4.167;MAF_USDA=7.059
NC_035084.1	42479250	.	T	C	.	.	MAF_USDA=7.377
NC_035084.1	42479293	.	T	C	.	.	MAF_USDA=4.098
NC_035084.1	42479338	.	G	A	.	.	MAF_INRAE=29.114;MAF_USDA=48.824
NC_035084.1	42479421	.	T	G	.	.	MAF_USDA=17.059
NC_035084.1	42479481	.	G	T	.	.	MAF_USDA=4.098
NC_035084.1	42479838	.	G	A	.	.	MAF_INRAE=3.333;MAF_USDA=13.529
NC_035084.1	42479946	.	C	A	.	.	MAF_USDA=1.639
NC_035084.1	42480158	.	T	A	.	.	MAF_USDA=4.098
NC_035084.1	42480357	.	C	T	.	.	MAF_INRAE=44.937;MAF_USDA=29.412
NC_035084.1	42480380	.	C	G	.	.	MAF_USDA=4.098
NC_035084.1	42480422	.	T	C	.	.	MAF_USDA=4.918
NC_035084.1	42480462	.	C	T	.	.	MAF_USDA=2.459
NC_035084.1	42480586	.	T	C	.	.	MAF_INRAE=7.5;MAF_USDA=1.639
NC_035084.1	42480633	.	A	C	.	.	MAF_USDA=23.81
NC_035084.1	42481284	.	G	A	.	.	MAF_USDA=18.75
NC_035084.1	42481481	.	G	A	.	.	MAF_INRAE=44.937;MAF_USDA=30.588
NC_035084.1	42481526	.	A	G	.	.	MAF_USDA=1.639
NC_035084.1	42481568	.	C	A	.	.	MAF_USDA=4.098
NC_035084.1	42481613	.	A	T	.	.	MAF_INRAE=9.167
NC_035084.1	42481623	.	G	T	.	.	MAF_INRAE=9.494;MAF_USDA=3.279
NC_035084.1	42481669	.	G	A	.	.	MAF_USDA=3.279
NC_035084.1	42481757	.	C	A	.	.	MAF_USDA=2.459
NC_035084.1	42481875	.	G	A	.	.	MAF_INRAE=16.456;MAF_USDA=12.353
NC_035084.1	42481931	.	G	T	.	.	MAF_USDA=6.25
NC_035084.1	42482010	.	C	T	.	.	MAF_INRAE=4.167;MAF_USDA=7.059
NC_035084.1	42482166	.	C	T	.	.	MAF_USDA=2.459
NC_035084.1	42482182	.	T	C	.	.	MAF_INRAE=10.759;MAF_USDA=13.529
NC_035084.1	42482190	.	C	T	.	.	MAF_INRAE=10.0
NC_035084.1	42482280	.	G	C	.	.	MAF_USDA=1.639
NC_035084.1	42482389	.	T	C	.	.	MAF_INRAE=18.354;MAF_USDA=4.118
NC_035084.1	42482498	.	G	A	.	.	MAF_USDA=4.918
NC_035084.1	42482513	.	C	G	.	.	MAF_USDA=3.279
NC_035084.1	42482534	.	G	A	.	.	MAF_USDA=16.667
NC_035084.1	42482562	.	T	C	.	.	MAF_USDA=3.529
NC_035084.1	42482568	.	C	A	.	.	MAF_USDA=4.918
NC_035084.1	42482584	.	C	A	.	.	MAF_USDA=4.918
NC_035084.1	42482604	.	C	T	.	.	MAF_USDA=10.0
NC_035084.1	42482609	.	A	G	.	.	MAF_USDA=12.5
NC_035084.1	42482621	.	G	A	.	.	MAF_USDA=4.098
NC_035084.1	42482625	.	G	A	.	.	MAF_USDA=12.353
NC_035084.1	42482671	.	C	T	.	.	MAF_INRAE=4.167;MAF_USDA=12.353
NC_035084.1	42482762	.	G	A	.	.	MAF_USDA=3.279
NC_035084.1	42482766	.	C	T	.	.	MAF_USDA=18.75
NC_035084.1	42482775	.	C	T	.	.	MAF_USDA=15.294
NC_035084.1	42482787	.	A	C	.	.	MAF_USDA=10.0
NC_035084.1	42482808	.	C	G	.	.	MAF_USDA=47.917
NC_035084.1	42482821	.	T	C	.	.	MAF_USDA=14.118
NC_035084.1	42482862	.	C	T	.	.	MAF_USDA=15.882
NC_035084.1	42482867	.	G	A	.	.	MAF_USDA=18.824
NC_035084.1	42482893	.	C	T	.	.	MAF_INRAE=4.167;MAF_USDA=4.118
NC_035084.1	42482912	.	T	C	.	.	MAF_USDA=4.098
NC_035084.1	42482919	.	T	G	.	.	MAF_USDA=10.588
NC_035084.1	42482938	.	T	C	.	.	MAF_USDA=2.083
NC_035084.1	42482943	.	A	C	.	.	MAF_USDA=10.0
NC_035084.1	42482970	.	T	C	.	.	MAF_USDA=3.529
NC_035084.1	42482982	.	G	T	.	.	MAF_USDA=18.75
NC_035084.1	42482983	.	C	G	.	.	MAF_USDA=17.647
NC_035084.1	42483075	.	T	C	.	.	MAF_USDA=11.765
NC_035084.1	42483101	.	C	T	.	.	MAF_INRAE=6.667;MAF_USDA=3.279
NC_035084.1	42483102	.	C	A	.	.	MAF_USDA=8.235
NC_035084.1	42483144	.	A	G	.	.	MAF_USDA=6.471
NC_035084.1	42483168	.	A	T	.	.	MAF_USDA=18.75
NC_035084.1	42483183	.	C	T	.	.	MAF_USDA=20.833
NC_035084.1	42483192	.	T	G	.	.	MAF_USDA=25.0
NC_035084.1	42483200	.	A	G	.	.	MAF_INRAE=10.759;MAF_USDA=10.0
NC_035084.1	42483216	.	G	A	.	.	MAF_USDA=10.0
NC_035084.1	42483299	.	T	C	.	.	MAF_USDA=9.412
NC_035084.1	42483300	.	G	A	.	.	MAF_USDA=8.235
NC_035084.1	42483315	.	G	T	.	.	MAF_USDA=9.412
NC_035084.1	42483336	.	C	T	.	.	MAF_USDA=10.0
NC_035084.1	42483408	.	T	A	.	.	MAF_USDA=14.118
NC_035084.1	42483443	.	G	A	.	.	MAF_INRAE=8.333;MAF_USDA=2.083
NC_035084.1	42483445	.	T	C	.	.	MAF_USDA=6.557
NC_035084.1	42483475	.	T	C	.	.	MAF_USDA=13.529
NC_035084.1	42483482	.	T	C	.	.	MAF_USDA=12.353
NC_035084.1	42483524	.	G	A	.	.	MAF_USDA=5.738
NC_035084.1	42483698	.	C	T	.	.	MAF_USDA=6.25
NC_035084.1	42483773	.	C	G	.	.	MAF_USDA=4.098
NC_035084.1	42483914	.	A	T	.	.	MAF_USDA=3.279
NC_035084.1	42483943	.	C	A	.	.	MAF_INRAE=29.747;MAF_USDA=48.235
NC_035084.1	42483951	.	G	T	.	.	MAF_INRAE=18.354;MAF_USDA=4.118
NC_035084.1	42484470	.	A	G	.	.	MAF_USDA=5.833
NC_035084.1	42484474	.	G	T	.	.	MAF_USDA=5.833
NC_035084.1	42484486	.	C	T	.	.	MAF_USDA=1.667
NC_035084.1	42484553	.	G	T	.	.	MAF_USDA=1.667
NC_035084.1	42484621	.	A	T	.	.	MAF_USDA=4.098
NC_035084.1	42484694	.	C	T	.	.	MAF_INRAE=4.167;MAF_USDA=12.941
NC_035084.1	42484766	.	C	T	.	.	MAF_INRAE=4.167;MAF_USDA=7.059
NC_035084.1	42484872	.	G	A	.	.	MAF_USDA=3.279
NC_035084.1	42484905	.	C	T	.	.	MAF_USDA=7.377
NC_035084.1	42484998	.	G	A	.	.	MAF_INRAE=9.167
NC_035084.1	42485036	.	G	T	.	.	MAF_USDA=4.918
NC_035084.1	42485047	.	C	G	.	.	MAF_USDA=1.639
NC_035084.1	42485083	.	A	C	.	.	MAF_USDA=3.279
NC_035084.1	42485114	.	C	T	.	.	MAF_USDA=2.459
NC_035084.1	42485155	.	C	A	.	.	MAF_USDA=5.738
NC_035084.1	42485186	.	T	C	.	.	MAF_USDA=2.459
NC_035084.1	42485188	.	G	A	.	.	MAF_USDA=15.882
NC_035084.1	42485202	.	G	T	.	.	MAF_USDA=2.459
NC_035084.1	42485207	.	T	G	.	.	MAF_USDA=3.279
NC_035084.1	42485215	.	C	A	.	.	MAF_USDA=20.0
NC_035084.1	42485245	.	A	C	.	.	MAF_USDA=4.918
NC_035084.1	42485251	.	T	C	.	.	MAF_USDA=4.918
NC_035084.1	42485263	.	A	T	.	.	MAF_USDA=7.059
NC_035084.1	42485269	.	T	C	.	.	MAF_USDA=10.588
NC_035084.1	42485275	.	T	C	.	.	MAF_USDA=6.471
NC_035084.1	42485278	.	A	C	.	.	MAF_USDA=7.059
NC_035084.1	42485280	.	G	C	.	.	MAF_USDA=2.459
NC_035084.1	42485285	.	C	T	.	.	MAF_USDA=6.471
NC_035084.1	42485306	.	A	G	.	.	MAF_USDA=10.0
NC_035084.1	42485539	.	G	A	.	.	MAF_USDA=16.667
NC_035084.1	42485578	.	G	C	.	.	MAF_INRAE=44.937;MAF_USDA=45.833
NC_035084.1	42485595	.	G	T	.	.	MAF_USDA=2.459
NC_035084.1	42485625	.	A	G	.	.	MAF_INRAE=14.167
NC_035084.1	42485637	.	G	T	.	.	MAF_INRAE=34.167
NC_035084.1	42485647	.	G	A	.	.	MAF_INRAE=35.833
NC_035084.1	42485667	.	G	A	.	.	MAF_INRAE=13.333;MAF_USDA=13.115
NC_035084.1	42485689	.	T	A	.	.	MAF_USDA=4.098
NC_035084.1	42485731	.	C	T	.	.	MAF_INRAE=47.5
NC_035084.1	42485742	.	C	T	.	.	MAF_USDA=35.417
NC_035084.1	42485746	.	G	A	.	.	MAF_INRAE=50.0
NC_035084.1	42485765	.	T	A	.	.	MAF_INRAE=50.0
NC_035084.1	42485866	.	C	A	.	.	MAF_INRAE=49.167
NC_035084.1	42485883	.	T	A	.	.	MAF_INRAE=49.167
NC_035084.1	42485893	.	T	C	.	.	MAF_INRAE=49.167
NC_035084.1	42485898	.	A	T	.	.	MAF_INRAE=49.167
NC_035084.1	42485899	.	T	A	.	.	MAF_USDA=6.557
NC_035084.1	42485904	.	C	A	.	.	MAF_INRAE=46.667
NC_035084.1	42485926	.	C	T	.	.	MAF_INRAE=45.833
NC_035084.1	42485962	.	A	G	.	.	MAF_INRAE=42.5
NC_035084.1	42485971	.	T	C	.	.	MAF_USDA=9.836
NC_035084.1	42485987	.	C	A	.	.	MAF_INRAE=8.333
NC_035084.1	42485988	.	A	G	.	.	MAF_INRAE=42.5
NC_035084.1	42485998	.	A	G	.	.	MAF_INRAE=16.456;MAF_USDA=3.279
NC_035084.1	42486004	.	T	C	.	.	MAF_INRAE=47.5
NC_035084.1	42486007	.	A	T	.	.	MAF_USDA=10.656
NC_035084.1	42486012	.	T	C	.	.	MAF_INRAE=31.667
NC_035084.1	42486022	.	A	T	.	.	MAF_USDA=7.377
NC_035084.1	42486032	.	G	T	.	.	MAF_USDA=4.918
NC_035084.1	42486034	.	G	T	.	.	MAF_USDA=7.377
NC_035084.1	42486041	.	C	A	.	.	MAF_USDA=1.639
NC_035084.1	42486044	.	T	C	.	.	MAF_INRAE=49.167
NC_035084.1	42486058	.	C	T	.	.	MAF_INRAE=49.167
NC_035084.1	42486059	.	A	G	.	.	MAF_INRAE=49.167
NC_035084.1	42486062	.	A	C	.	.	MAF_INRAE=4.167;MAF_USDA=1.639
NC_035084.1	42486069	.	T	C	.	.	MAF_INRAE=2.5
NC_035084.1	42486073	.	T	C	.	.	MAF_USDA=7.377
NC_035084.1	42486078	.	G	A	.	.	MAF_INRAE=49.167
NC_035084.1	42486097	.	A	C	.	.	MAF_USDA=4.918
NC_035084.1	42486103	.	C	T	.	.	MAF_USDA=8.333
NC_035084.1	42486105	.	T	G	.	.	MAF_INRAE=50.0
NC_035084.1	42486106	.	G	T	.	.	MAF_INRAE=50.0
NC_035084.1	42486107	.	C	T	.	.	MAF_USDA=5.738
NC_035084.1	42486159	.	G	T	.	.	MAF_INRAE=7.5
NC_035084.1	42486197	.	G	T	.	.	MAF_INRAE=50.0
NC_035084.1	42486198	.	T	G	.	.	MAF_USDA=5.738
NC_035084.1	42486226	.	C	T	.	.	MAF_USDA=7.377
NC_035084.1	42486227	.	A	G	.	.	MAF_INRAE=48.333
NC_035084.1	42486236	.	G	T	.	.	MAF_INRAE=48.333
NC_035084.1	42486264	.	T	G	.	.	MAF_INRAE=42.5
NC_035084.1	42486271	.	T	C	.	.	MAF_USDA=7.377
NC_035084.1	42486286	.	C	A	.	.	MAF_INRAE=21.667
NC_035084.1	42486298	.	A	G	.	.	MAF_USDA=11.176
NC_035084.1	42486306	.	C	T	.	.	MAF_USDA=12.941
NC_035084.1	42486310	.	A	G	.	.	MAF_USDA=14.706
NC_035084.1	42486312	.	G	A	.	.	MAF_USDA=14.118
NC_035084.1	42486319	.	C	T	.	.	MAF_USDA=15.294
NC_035084.1	42486320	.	A	G	.	.	MAF_INRAE=5.833;MAF_USDA=17.059
NC_035084.1	42486349	.	C	T	.	.	MAF_USDA=20.0
NC_035084.1	42486355	.	G	C	.	.	MAF_USDA=4.918
NC_035084.1	42486369	.	G	A	.	.	MAF_USDA=15.294
NC_035084.1	42486382	.	A	G	.	.	MAF_USDA=4.918
NC_035084.1	42486429	.	C	T	.	.	MAF_INRAE=47.5;MAF_USDA=28.235
NC_035084.1	42486711	.	G	T	.	.	MAF_USDA=3.279
NC_035084.1	42486907	.	G	A	.	.	MAF_INRAE=6.667;MAF_USDA=9.756
NC_035084.1	42487149	.	G	T	.	.	MAF_USDA=1.667
NC_035084.1	42487227	.	G	A	.	.	MAF_USDA=1.695
NC_035084.1	42487262	.	C	A	.	.	MAF_USDA=17.797
NC_035084.1	42487264	.	C	A	.	.	MAF_INRAE=16.667;MAF_USDA=3.39
NC_035084.1	42487265	.	C	T	.	.	MAF_USDA=4.237
NC_035084.1	42487282	.	A	G	.	.	MAF_USDA=6.522
NC_035084.1	42487283	.	A	G	.	.	MAF_USDA=6.818
NC_035084.1	42487297	.	C	A	.	.	MAF_USDA=5.172
NC_035084.1	42487307	.	G	A	.	.	MAF_INRAE=9.167
NC_035084.1	42487423	.	G	A	.	.	MAF_USDA=3.333
NC_035084.1	42487429	.	T	C	.	.	MAF_USDA=9.524
NC_035084.1	42487445	.	C	A	.	.	MAF_USDA=3.333
NC_035084.1	42487452	.	A	C	.	.	MAF_USDA=13.095
NC_035084.1	42487453	.	C	T	.	.	MAF_USDA=17.262
NC_035084.1	42487457	.	C	T	.	.	MAF_USDA=11.905
NC_035084.1	42487497	.	T	C	.	.	MAF_USDA=14.286
NC_035084.1	42487534	.	C	T	.	.	MAF_INRAE=44.167;MAF_USDA=31.548
NC_035084.1	42487565	.	G	C	.	.	MAF_USDA=11.31
NC_035084.1	42487572	.	C	T	.	.	MAF_USDA=10.119
NC_035084.1	42487574	.	A	G	.	.	MAF_USDA=10.714
NC_035084.1	42487578	.	T	C	.	.	MAF_USDA=22.917
NC_035084.1	42487581	.	A	G	.	.	MAF_USDA=9.524
NC_035084.1	42487590	.	T	C	.	.	MAF_USDA=11.905
NC_035084.1	42487604	.	C	T	.	.	MAF_USDA=10.119
NC_035084.1	42487605	.	A	G	.	.	MAF_USDA=8.333
NC_035084.1	42487646	.	G	T	.	.	MAF_USDA=20.833
NC_035084.1	42487939	.	G	A	.	.	MAF_INRAE=9.167
NC_035084.1	42488002	.	C	A	.	.	MAF_USDA=1.695
NC_035084.1	42488020	.	G	A	.	.	MAF_USDA=1.695
NC_035084.1	42488037	.	C	T	.	.	MAF_USDA=3.39
NC_035084.1	42488116	.	C	T	.	.	MAF_INRAE=6.667;MAF_USDA=10.976
NC_035084.1	42488122	.	G	T	.	.	MAF_USDA=1.695
NC_035084.1	42488292	.	C	T	.	.	MAF_INRAE=16.667
NC_035084.1	42488298	.	C	T	.	.	MAF_INRAE=16.667
NC_035084.1	42488428	.	G	T	.	.	MAF_USDA=27.778
NC_035084.1	42488430	.	A	C	.	.	MAF_USDA=7.627
NC_035084.1	42488434	.	A	T	.	.	MAF_USDA=7.627
NC_035084.1	42488435	.	A	T	.	.	MAF_USDA=7.627
NC_035084.1	42488436	.	A	T	.	.	MAF_USDA=7.627
NC_035084.1	42488473	.	A	C	.	.	MAF_USDA=21.605
NC_035084.1	42488487	.	T	A	.	.	MAF_USDA=3.39
NC_035084.1	42488520	.	T	A	.	.	MAF_USDA=1.695
NC_035084.1	42488572	.	T	G	.	.	MAF_USDA=6.548
NC_035084.1	42488578	.	A	G	.	.	MAF_USDA=3.333
NC_035084.1	42488582	.	C	T	.	.	MAF_USDA=6.548
NC_035084.1	42488586	.	T	C	.	.	MAF_USDA=5.952
NC_035084.1	42488591	.	T	G	.	.	MAF_USDA=6.024
NC_035084.1	42488610	.	T	G	.	.	MAF_USDA=14.583
NC_035084.1	42488640	.	T	A	.	.	MAF_USDA=6.548
NC_035084.1	42488680	.	C	T	.	.	MAF_USDA=3.333
NC_035084.1	42488686	.	A	T	.	.	MAF_USDA=3.333
NC_035084.1	42488694	.	T	A	.	.	MAF_USDA=3.333
NC_035084.1	42488730	.	T	G	.	.	MAF_USDA=4.167
NC_035084.1	42488883	.	C	A	.	.	MAF_USDA=23.457
NC_035084.1	42488953	.	T	A	.	.	MAF_USDA=5.085
NC_035084.1	42489024	.	C	T	.	.	MAF_USDA=7.627
NC_035084.1	42489221	.	C	A	.	.	MAF_INRAE=44.167;MAF_USDA=37.037
NC_035084.1	42489254	.	G	A	.	.	MAF_INRAE=7.5;MAF_USDA=1.695
NC_035084.1	42489263	.	C	T	.	.	MAF_USDA=27.439
NC_035084.1	42489420	.	C	T	.	.	MAF_USDA=3.39
NC_035084.1	42489508	.	C	T	.	.	MAF_INRAE=16.667;MAF_USDA=4.237
NC_035084.1	42489602	.	A	T	.	.	MAF_INRAE=7.5;MAF_USDA=4.237
NC_035084.1	42490192	.	C	T	.	.	MAF_USDA=6.557
NC_035084.1	42490251	.	A	G	.	.	MAF_USDA=1.639
NC_035084.1	42490374	.	C	A	.	.	MAF_INRAE=10.526;MAF_USDA=2.083
NC_035084.1	42490454	.	A	G	.	.	MAF_USDA=1.639
NC_035084.1	42490467	.	A	T	.	.	MAF_USDA=2.459
NC_035084.1	42490470	.	A	T	.	.	MAF_INRAE=18.354;MAF_USDA=4.706
NC_035084.1	42490473	.	T	A	.	.	MAF_USDA=2.459
NC_035084.1	42490582	.	T	A	.	.	MAF_USDA=1.667
NC_035084.1	42490773	.	G	A	.	.	MAF_INRAE=16.667;MAF_USDA=9.016
NC_035084.1	42490836	.	A	C	.	.	MAF_INRAE=7.5;MAF_USDA=1.639
NC_035084.1	42490927	.	A	C	.	.	MAF_USDA=6.557
NC_035084.1	42491128	.	T	C	.	.	MAF_INRAE=11.667
NC_035084.1	42491148	.	AATGGCTGTCCAAACTCTGTTGCGTGAGCAAAACTCATGCGACCACTTGACGCG	AATGGCTGTCCAAACTCTGTTGCGTGAGCAAAACTCATGCGACCACTTGACGCA	.	.	MAF_USDA=36.957
NC_035084.1	42491211	.	T	C	.	.	MAF_USDA=1.639
NC_035084.1	42491237	.	C	G	.	.	MAF_INRAE=3.333
NC_035084.1	42491269	.	T	C	.	.	MAF_INRAE=1.667
NC_035084.1	42491271	.	G	A	.	.	MAF_INRAE=1.667
NC_035084.1	42491288	.	T	G	.	.	MAF_USDA=26.471
NC_035084.1	42491444	.	C	T	.	.	MAF_INRAE=16.667;MAF_USDA=4.098
NC_035084.1	42491449	.	A	C	.	.	MAF_INRAE=16.667;MAF_USDA=4.098
NC_035084.1	42491670	.	C	T	.	.	MAF_USDA=8.197
NC_035084.1	42491682	.	G	C	.	.	MAF_USDA=1.639
NC_035084.1	42491729	.	T	G	.	.	MAF_USDA=2.459
NC_035084.1	42491938	.	C	A	.	.	MAF_INRAE=10.759;MAF_USDA=11.765
NC_035084.1	42491999	.	G	T	.	.	MAF_INRAE=29.114;MAF_USDA=42.353
NC_035084.1	42492136	.	C	A	.	.	MAF_INRAE=20.833
NC_035084.1	42492153	.	C	A	.	.	MAF_INRAE=25.0
NC_035084.1	42492155	.	C	A	.	.	MAF_INRAE=25.0
NC_035084.1	42492164	.	G	A	.	.	MAF_USDA=2.459
NC_035084.1	42492165	.	C	G	.	.	MAF_INRAE=25.0
NC_035084.1	42492192	.	G	A	.	.	MAF_USDA=4.098
NC_035084.1	42492249	.	C	T	.	.	MAF_INRAE=17.5
NC_035084.1	42492254	.	C	A	.	.	MAF_INRAE=16.667
NC_035084.1	42492257	.	A	C	.	.	MAF_INRAE=16.667
NC_035084.1	42492266	.	A	G	.	.	MAF_USDA=1.639
NC_035084.1	42492274	.	C	A	.	.	MAF_INRAE=7.5
NC_035084.1	42492286	.	A	C	.	.	MAF_INRAE=5.833
NC_035084.1	42492320	.	A	G	.	.	MAF_USDA=3.279
NC_035084.1	42492406	.	T	G	.	.	MAF_USDA=4.098
NC_035084.1	42492506	.	A	C	.	.	MAF_USDA=3.279
NC_035084.1	42492547	.	T	G	.	.	MAF_USDA=2.459
NC_035084.1	42492667	.	A	C	.	.	MAF_USDA=2.459
NC_035084.1	42492687	.	T	A	.	.	MAF_INRAE=6.667
NC_035084.1	42492702	.	G	C	.	.	MAF_INRAE=6.667
NC_035084.1	42492717	.	T	G	.	.	MAF_INRAE=5.0
NC_035084.1	42492874	.	C	T	.	.	MAF_INRAE=23.333
NC_035084.1	42492926	.	G	T	.	.	MAF_INRAE=17.5
NC_035084.1	42492942	.	C	T	.	.	MAF_INRAE=14.167
NC_035084.1	42492956	.	T	A	.	.	MAF_INRAE=6.667
NC_035084.1	42492957	.	T	C	.	.	MAF_INRAE=6.667
NC_035084.1	42492958	.	T	A	.	.	MAF_INRAE=7.5
NC_035084.1	42493018	.	C	T	.	.	MAF_USDA=2.542
NC_035084.1	42494274	.	G	A	.	.	MAF_USDA=1.695
NC_035084.1	42494296	.	A	G	.	.	MAF_USDA=2.542
NC_035084.1	42494374	.	C	T	.	.	MAF_USDA=2.5
NC_035084.1	42494421	.	A	C	.	.	MAF_USDA=1.639
NC_035084.1	42494437	.	T	A	.	.	MAF_USDA=1.639
NC_035084.1	42494458	.	A	G	.	.	MAF_USDA=2.459
NC_035084.1	42494500	.	G	A	.	.	MAF_USDA=1.639
NC_035084.1	42494708	.	C	T	.	.	MAF_USDA=16.667
NC_035084.1	42494722	.	G	A	.	.	MAF_USDA=20.833
NC_035084.1	42494827	.	C	A	.	.	MAF_USDA=2.083
NC_035084.1	42494829	.	C	A	.	.	MAF_USDA=16.667
NC_035084.1	42494847	.	C	T	.	.	MAF_USDA=6.557
NC_035084.1	42494851	.	C	T	.	.	MAF_USDA=20.492
NC_035084.1	42494854	.	A	C	.	.	MAF_INRAE=1.667;MAF_USDA=24.59
NC_035084.1	42494858	.	A	G	.	.	MAF_INRAE=1.667
NC_035084.1	42494864	.	C	A	.	.	MAF_INRAE=1.667
NC_035084.1	42494893	.	G	A	.	.	MAF_USDA=2.459
NC_035084.1	42494912	.	C	A	.	.	MAF_INRAE=4.167;MAF_USDA=3.279
NC_035084.1	42494913	.	G	A	.	.	MAF_USDA=11.475
NC_035084.1	42494950	.	G	C	.	.	MAF_USDA=2.083
NC_035084.1	42494953	.	A	C	.	.	MAF_USDA=4.167
NC_035084.1	42494980	.	C	A	.	.	MAF_INRAE=8.861
NC_035084.1	42494982	.	G	T	.	.	MAF_INRAE=17.5
NC_035084.1	42495015	.	T	G	.	.	MAF_USDA=4.167
NC_035084.1	42495049	.	G	A	.	.	MAF_USDA=1.639
NC_035084.1	42495098	.	G	A	.	.	MAF_USDA=3.279
NC_035084.1	42495250	.	G	C	.	.	MAF_USDA=5.738
NC_035084.1	42495415	.	A	C	.	.	MAF_INRAE=18.354;MAF_USDA=4.118
NC_035084.1	42495426	.	C	T	.	.	MAF_USDA=1.639
NC_035084.1	42495480	.	T	C	.	.	MAF_USDA=4.098
NC_035084.1	42495638	.	T	G	.	.	MAF_USDA=4.098
NC_035084.1	42495748	.	A	G	.	.	MAF_USDA=6.25
NC_035084.1	42495843	.	C	A	.	.	MAF_USDA=15.833
NC_035084.1	42495866	.	A	G	.	.	MAF_USDA=9.836
NC_035084.1	42496197	.	A	T	.	.	MAF_INRAE=4.167;MAF_USDA=4.118
NC_035084.1	42496236	.	A	G	.	.	MAF_USDA=1.639
NC_035084.1	42496341	.	C	A	.	.	MAF_USDA=2.459
NC_035084.1	42496491	.	T	C	.	.	MAF_USDA=22.941
NC_035084.1	42496507	.	C	T	.	.	MAF_USDA=6.25
NC_035084.1	42496674	.	T	C	.	.	MAF_USDA=4.098
NC_035084.1	42496722	.	T	C	.	.	MAF_USDA=4.098
NC_035084.1	42496757	.	A	G	.	.	MAF_USDA=4.918
NC_035084.1	42496832	.	C	T	.	.	MAF_INRAE=4.167;MAF_USDA=7.647
NC_035084.1	42496883	.	C	G	.	.	MAF_INRAE=4.167;MAF_USDA=7.647
NC_035084.1	42497040	.	G	A	.	.	MAF_USDA=6.25
NC_035084.1	42497172	.	C	A	.	.	MAF_USDA=3.279
NC_035084.1	42497200	.	T	G	.	.	MAF_USDA=1.639
NC_035084.1	42497380	.	G	T	.	.	MAF_USDA=3.279
NC_035084.1	42497512	.	G	A	.	.	MAF_INRAE=10.759;MAF_USDA=11.176
NC_035084.1	42497597	.	G	A	.	.	MAF_USDA=18.235
NC_035084.1	42497605	.	T	A	.	.	MAF_USDA=1.639
NC_035084.1	42497606	.	G	T	.	.	MAF_INRAE=44.937;MAF_USDA=33.333
NC_035084.1	42497861	.	C	T	.	.	MAF_INRAE=16.456;MAF_USDA=11.765
NC_035084.1	42497876	.	G	T	.	.	MAF_USDA=3.279
NC_035084.1	42498059	.	C	T	.	.	MAF_INRAE=45.57;MAF_USDA=31.765
NC_035084.1	42498089	.	A	C	.	.	MAF_USDA=3.279
NC_035084.1	42498134	.	C	A	.	.	MAF_USDA=3.279
NC_035084.1	42498177	.	G	A	.	.	MAF_USDA=4.918
NC_035084.1	42498228	.	A	T	.	.	MAF_USDA=24.118
NC_035084.1	42498396	.	G	A	.	.	MAF_INRAE=29.114;MAF_USDA=47.059
NC_035084.1	42498672	.	A	C	.	.	MAF_USDA=1.639
NC_035084.1	42498810	.	C	T	.	.	MAF_USDA=2.459
NC_035084.1	42498824	.	C	T	.	.	MAF_USDA=1.639
NC_035084.1	42498902	.	G	T	.	.	MAF_INRAE=31.013;MAF_USDA=10.0
NC_035084.1	42498952	.	T	G	.	.	MAF_USDA=24.118
NC_035084.1	42499054	.	A	G	.	.	MAF_INRAE=16.667;MAF_USDA=4.098
NC_035084.1	42499111	.	T	G	.	.	MAF_USDA=2.459
NC_035084.1	42499114	.	T	C	.	.	MAF_USDA=9.836
NC_035084.1	42499378	.	C	A	.	.	MAF_USDA=24.118
NC_035084.1	42499433	.	A	G	.	.	MAF_USDA=1.639
NC_035084.1	42499465	.	A	G	.	.	MAF_USDA=4.098
NC_035084.1	42499551	.	G	A	.	.	MAF_USDA=1.639
NC_035084.1	42499675	.	G	C	.	.	MAF_INRAE=10.127;MAF_USDA=10.656
NC_035084.1	42499687	.	C	T	.	.	MAF_USDA=4.098
NC_035084.1	42499810	.	T	A	.	.	MAF_INRAE=29.114;MAF_USDA=34.118
NC_035084.1	42499811	.	A	T	.	.	MAF_INRAE=19.62;MAF_USDA=6.557
NC_035084.1	42499955	.	A	T	.	.	MAF_INRAE=29.114;MAF_USDA=46.471
NC_035084.1	42499975	.	T	A	.	.	MAF_USDA=1.639
NC_035084.1	42500050	.	A	G	.	.	MAF_USDA=1.639
NC_035084.1	42500250	.	T	A	.	.	MAF_USDA=1.639
NC_035084.1	42500252	.	G	T	.	.	MAF_USDA=17.059
NC_035084.1	42500256	.	A	T	.	.	MAF_USDA=4.918
NC_035084.1	42500257	.	A	T	.	.	MAF_USDA=2.459
NC_035084.1	42500425	.	G	T	.	.	MAF_USDA=2.459
NC_035084.1	42500631	.	G	A	.	.	MAF_USDA=3.279
NC_035084.1	42500816	.	T	A	.	.	MAF_USDA=2.459
NC_035084.1	42500881	.	G	T	.	.	MAF_USDA=3.279
NC_035084.1	42500898	.	G	A	.	.	MAF_USDA=1.639
NC_035084.1	42501028	.	C	T	.	.	MAF_USDA=4.098
NC_035084.1	42501185	.	A	C	.	.	MAF_USDA=6.25
NC_035084.1	42501187	.	G	T	.	.	MAF_USDA=4.098
NC_035084.1	42501255	.	C	T	.	.	MAF_INRAE=18.354;MAF_USDA=5.294
NC_035084.1	42501457	.	G	A	.	.	MAF_USDA=9.016
NC_035084.1	42501500	.	C	A	.	.	MAF_INRAE=28.481;MAF_USDA=48.235
NC_035084.1	42501560	.	C	T	.	.	MAF_INRAE=18.354;MAF_USDA=5.738
NC_035084.1	42501579	.	C	T	.	.	MAF_USDA=5.294
NC_035084.1	42501580	.	G	T	.	.	MAF_USDA=4.098
NC_035084.1	42501597	.	G	T	.	.	MAF_USDA=1.639
NC_035084.1	42501901	.	G	A	.	.	MAF_USDA=24.405
NC_035084.1	42501942	.	A	G	.	.	MAF_USDA=5.738
NC_035084.1	42501945	.	C	A	.	.	MAF_INRAE=34.177;MAF_USDA=44.118
NC_035084.1	42501959	.	C	G	.	.	MAF_INRAE=18.354;MAF_USDA=6.557
NC_035084.1	42501980	.	A	C	.	.	MAF_INRAE=16.456;MAF_USDA=12.941
NC_035084.1	42502049	.	C	T	.	.	MAF_INRAE=10.759;MAF_USDA=11.765
NC_035084.1	42502054	.	C	T	.	.	MAF_INRAE=7.5;MAF_USDA=3.279
NC_035084.1	42502199	.	C	T	.	.	MAF_INRAE=10.759;MAF_USDA=11.176
NC_035084.1	42502244	.	C	T	.	.	MAF_USDA=5.738
NC_035084.1	42502300	.	G	A	.	.	MAF_USDA=5.738
NC_035084.1	42502353	.	A	G	.	.	MAF_USDA=2.459
NC_035084.1	42502404	.	A	G	.	.	MAF_USDA=1.639
NC_035084.1	42502531	.	A	G	.	.	MAF_USDA=2.459
NC_035084.1	42502691	.	C	T	.	.	MAF_INRAE=10.127;MAF_USDA=10.656
NC_035084.1	42502727	.	C	T	.	.	MAF_INRAE=15.19;MAF_USDA=11.176
NC_035084.1	42502820	.	A	T	.	.	MAF_USDA=3.333
NC_035084.1	42502826	.	A	T	.	.	MAF_USDA=6.25
NC_035084.1	42503052	.	C	T	.	.	MAF_USDA=1.667
NC_035084.1	42505034	.	C	T	.	.	MAF_INRAE=44.937;MAF_USDA=32.143
NC_035084.1	42505125	.	G	T	.	.	MAF_USDA=8.333
NC_035084.1	42505131	.	T	A	.	.	MAF_USDA=3.333
NC_035084.1	42505132	.	T	G	.	.	MAF_USDA=1.667
NC_035084.1	42505188	.	A	G	.	.	MAF_USDA=7.5
NC_035084.1	42505267	.	A	C	.	.	MAF_USDA=7.5
NC_035084.1	42505335	.	C	A	.	.	MAF_USDA=3.333
NC_035084.1	42505343	.	A	C	.	.	MAF_USDA=5.0
NC_035084.1	42505344	.	A	T	.	.	MAF_INRAE=25.0;MAF_USDA=48.81
NC_035084.1	42505350	.	T	A	.	.	MAF_INRAE=31.667
NC_035084.1	42505493	.	C	T	.	.	MAF_INRAE=29.114;MAF_USDA=45.833
NC_035084.1	42505519	.	G	T	.	.	MAF_USDA=2.5
NC_035084.1	42505529	.	G	T	.	.	MAF_USDA=4.167
NC_035084.1	42505531	.	A	T	.	.	MAF_USDA=4.167
NC_035084.1	42505626	.	A	G	.	.	MAF_USDA=6.667
NC_035084.1	42505694	.	C	T	.	.	MAF_INRAE=16.667;MAF_USDA=4.918
NC_035084.1	42505768	.	A	T	.	.	MAF_USDA=2.5
NC_035084.1	42505870	.	C	T	.	.	MAF_USDA=7.377
NC_035084.1	42505907	.	T	C	.	.	MAF_USDA=4.167
NC_035084.1	42506018	.	A	C	.	.	MAF_USDA=1.724
NC_035084.1	42506030	.	T	A	.	.	MAF_INRAE=4.167
NC_035084.1	42506580	.	A	C	.	.	MAF_USDA=2.459
NC_035084.1	42506598	.	G	A	.	.	MAF_USDA=3.279
NC_035084.1	42506641	.	C	G	.	.	MAF_USDA=3.279
NC_035084.1	42506791	.	T	G	.	.	MAF_USDA=1.639
NC_035084.1	42506851	.	T	G	.	.	MAF_USDA=6.557
NC_035084.1	42506878	.	C	T	.	.	MAF_USDA=7.647
NC_035084.1	42506885	.	C	A	.	.	MAF_USDA=18.75
NC_035084.1	42506886	.	C	T	.	.	MAF_USDA=18.75
NC_035084.1	42506930	.	G	C	.	.	MAF_USDA=5.738
NC_035084.1	42507025	.	G	A	.	.	MAF_USDA=6.25
NC_035084.1	42507028	.	G	A	.	.	MAF_USDA=2.459
NC_035084.1	42507069	.	G	T	.	.	MAF_INRAE=4.167;MAF_USDA=18.75
NC_035084.1	42507250	.	C	T	.	.	MAF_USDA=3.279
NC_035084.1	42507502	.	T	A	.	.	MAF_USDA=1.639
NC_035084.1	42507524	.	C	T	.	.	MAF_INRAE=16.667;MAF_USDA=4.918
NC_035084.1	42507608	.	G	A	.	.	MAF_INRAE=7.595;MAF_USDA=4.118
NC_035084.1	42507791	.	G	A	.	.	MAF_USDA=1.639
NC_035084.1	42507792	.	A	C	.	.	MAF_INRAE=46.203;MAF_USDA=30.588
NC_035084.1	42507796	.	C	T	.	.	MAF_INRAE=5.833;MAF_USDA=4.098
NC_035084.1	42507827	.	T	C	.	.	MAF_USDA=2.459
NC_035084.1	42507848	.	G	T	.	.	MAF_USDA=6.25
NC_035084.1	42507853	.	A	G	.	.	MAF_USDA=2.459
NC_035084.1	42507855	.	G	A	.	.	MAF_USDA=6.25
NC_035084.1	42507891	.	G	T	.	.	MAF_USDA=2.459
NC_035084.1	42507995	.	G	A	.	.	MAF_USDA=2.459
NC_035084.1	42508105	.	G	T	.	.	MAF_INRAE=29.114;MAF_USDA=48.824
NC_035084.1	42508117	.	A	G	.	.	MAF_INRAE=10.759;MAF_USDA=11.176
NC_035084.1	42508129	.	A	G	.	.	MAF_USDA=1.639
NC_035084.1	42508149	.	G	T	.	.	MAF_INRAE=4.167;MAF_USDA=7.647
NC_035084.1	42508196	.	G	C	.	.	MAF_USDA=4.918
NC_035084.1	42508239	.	C	T	.	.	MAF_INRAE=16.667;MAF_USDA=4.098
NC_035084.1	42508413	.	C	A	.	.	MAF_INRAE=10.759;MAF_USDA=11.765
NC_035084.1	42508466	.	T	C	.	.	MAF_INRAE=18.354;MAF_USDA=5.294
NC_035084.1	42508470	.	C	A	.	.	MAF_USDA=5.738
NC_035084.1	42508483	.	G	A	.	.	MAF_USDA=1.639
NC_035084.1	42508678	.	G	A	.	.	MAF_USDA=18.824
NC_035084.1	42508705	.	C	T	.	.	MAF_USDA=2.459
NC_035084.1	42508789	.	A	G	.	.	MAF_INRAE=10.526
NC_035084.1	42508926	.	G	A	.	.	MAF_USDA=2.459
NC_035084.1	42508980	.	G	C	.	.	MAF_INRAE=16.667;MAF_USDA=3.279
NC_035084.1	42509116	.	A	G	.	.	MAF_INRAE=6.667
NC_035084.1	42509250	.	C	T	.	.	MAF_INRAE=8.333;MAF_USDA=1.667
NC_035084.1	42509268	.	T	G	.	.	MAF_USDA=2.5
NC_035084.1	42509332	.	G	C	.	.	MAF_USDA=1.639
NC_035084.1	42509335	.	C	T	.	.	MAF_USDA=1.639
NC_035084.1	42509337	.	C	A	.	.	MAF_USDA=2.459
NC_035084.1	42509604	.	G	A	.	.	MAF_INRAE=4.167;MAF_USDA=7.059
NC_035084.1	42509649	.	G	A	.	.	MAF_INRAE=44.937;MAF_USDA=31.176
NC_035084.1	42509662	.	C	A	.	.	MAF_INRAE=18.354;MAF_USDA=5.294
NC_035084.1	42509957	.	T	C	.	.	MAF_USDA=3.279
NC_035084.1	42510010	.	C	A	.	.	MAF_USDA=1.639
NC_035084.1	42510138	.	G	T	.	.	MAF_USDA=4.098
NC_035084.1	42510230	.	A	C	.	.	MAF_USDA=4.098
NC_035084.1	42510283	.	A	T	.	.	MAF_USDA=1.639
NC_035084.1	42510284	.	T	A	.	.	MAF_USDA=1.639
NC_035084.1	42510304	.	A	T	.	.	MAF_INRAE=4.167;MAF_USDA=7.738
NC_035084.1	42510335	.	C	T	.	.	MAF_INRAE=10.759;MAF_USDA=11.765
NC_035084.1	42510341	.	C	A	.	.	MAF_USDA=3.529
NC_035084.1	42510414	.	T	G	.	.	MAF_USDA=5.738
NC_035084.1	42510523	.	A	T	.	.	MAF_INRAE=32.911;MAF_USDA=32.941
NC_035084.1	42510579	.	G	A	.	.	MAF_USDA=8.197
NC_035084.1	42510598	.	A	G	.	.	MAF_USDA=5.738
NC_035084.1	42510628	.	G	T	.	.	MAF_USDA=4.098
NC_035084.1	42510639	.	C	A	.	.	MAF_USDA=3.279
NC_035084.1	42510753	.	G	A	.	.	MAF_USDA=1.639
NC_035084.1	42510837	.	G	A	.	.	MAF_USDA=2.459
NC_035084.1	42510844	.	G	T	.	.	MAF_USDA=24.706
NC_035084.1	42510857	.	T	C	.	.	MAF_USDA=2.459
NC_035084.1	42510944	.	T	G	.	.	MAF_USDA=15.574
NC_035084.1	42511066	.	G	A	.	.	MAF_INRAE=4.167;MAF_USDA=7.647
NC_035084.1	42511084	.	T	G	.	.	MAF_USDA=4.918
NC_035084.1	42511239	.	C	T	.	.	MAF_USDA=4.098
NC_035084.1	42511270	.	G	A	.	.	MAF_USDA=1.639
NC_035084.1	42511392	.	T	G	.	.	MAF_USDA=2.459
NC_035084.1	42511633	.	A	G	.	.	MAF_INRAE=10.759;MAF_USDA=27.083
NC_035084.1	42511646	.	G	T	.	.	MAF_INRAE=1.667
NC_035084.1	42511673	.	C	T	.	.	MAF_USDA=1.639
NC_035084.1	42511675	.	T	A	.	.	MAF_USDA=1.639
NC_035084.1	42511677	.	C	T	.	.	MAF_USDA=1.639
NC_035084.1	42511678	.	A	G	.	.	MAF_USDA=1.639
NC_035084.1	42511680	.	T	A	.	.	MAF_USDA=1.639
NC_035084.1	42511682	.	A	G	.	.	MAF_USDA=1.639
NC_035084.1	42511704	.	C	T	.	.	MAF_INRAE=44.937;MAF_USDA=31.765
NC_035084.1	42511802	.	G	T	.	.	MAF_INRAE=7.5;MAF_USDA=3.279
NC_035084.1	42511844	.	G	A	.	.	MAF_USDA=1.639
NC_035084.1	42512069	.	T	G	.	.	MAF_USDA=25.294
NC_035084.1	42512078	.	C	T	.	.	MAF_USDA=6.25
NC_035084.1	42512116	.	G	A	.	.	MAF_USDA=1.639
NC_035084.1	42512154	.	G	T	.	.	MAF_INRAE=4.167;MAF_USDA=7.059
NC_035084.1	42512222	.	A	C	.	.	MAF_INRAE=18.354;MAF_USDA=4.706
NC_035084.1	42512310	.	C	A	.	.	MAF_USDA=18.824
NC_035084.1	42512342	.	T	C	.	.	MAF_USDA=1.639
NC_035084.1	42512640	.	C	T	.	.	MAF_USDA=1.765
NC_035084.1	42512721	.	C	T	.	.	MAF_USDA=3.279
NC_035084.1	42513224	.	C	T	.	.	MAF_USDA=6.25
NC_035084.1	42513318	.	T	A	.	.	MAF_USDA=35.417
NC_035084.1	42513319	.	T	A	.	.	MAF_USDA=35.417
NC_035084.1	42513320	.	A	G	.	.	MAF_USDA=6.25
NC_035084.1	42513381	.	C	T	.	.	MAF_USDA=4.098
NC_035084.1	42513397	.	T	A	.	.	MAF_USDA=4.918
NC_035084.1	42513408	.	T	G	.	.	MAF_USDA=4.918
NC_035084.1	42513464	.	G	A	.	.	MAF_USDA=3.279
NC_035084.1	42513553	.	G	T	.	.	MAF_USDA=25.294
NC_035084.1	42513590	.	T	C	.	.	MAF_USDA=4.098
NC_035084.1	42513625	.	T	G	.	.	MAF_USDA=4.918
NC_035084.1	42513814	.	G	C	.	.	MAF_INRAE=44.937;MAF_USDA=31.176
NC_035084.1	42513913	.	C	A	.	.	MAF_USDA=6.25
NC_035084.1	42513988	.	G	A	.	.	MAF_USDA=1.639
NC_035084.1	42514081	.	C	A	.	.	MAF_INRAE=7.5;MAF_USDA=1.639
NC_035084.1	42514102	.	T	G	.	.	MAF_USDA=5.738
NC_035084.1	42514104	.	C	T	.	.	MAF_USDA=2.459
NC_035084.1	42514128	.	T	G	.	.	MAF_USDA=2.459
NC_035084.1	42514248	.	C	T	.	.	MAF_INRAE=4.167;MAF_USDA=8.235
NC_035084.1	42514276	.	G	A	.	.	MAF_INRAE=18.354;MAF_USDA=5.294
NC_035084.1	42514314	.	G	T	.	.	MAF_INRAE=46.835;MAF_USDA=30.0
NC_035084.1	42514438	.	G	A	.	.	MAF_USDA=6.25
NC_035084.1	42514584	.	T	A	.	.	MAF_USDA=4.918
NC_035084.1	42514589	.	G	A	.	.	MAF_INRAE=45.57;MAF_USDA=30.0
NC_035084.1	42514662	.	G	A	.	.	MAF_USDA=3.279
NC_035084.1	42514693	.	C	T	.	.	MAF_INRAE=10.759;MAF_USDA=36.471
NC_035084.1	42514702	.	A	G	.	.	MAF_USDA=3.279
NC_035084.1	42514703	.	A	T	.	.	MAF_USDA=3.279
NC_035084.1	42514749	.	A	G	.	.	MAF_USDA=3.279
NC_035084.1	42514806	.	A	C	.	.	MAF_USDA=11.765
NC_035084.1	42514961	.	G	A	.	.	MAF_INRAE=10.759;MAF_USDA=11.765
NC_035084.1	42515149	.	G	T	.	.	MAF_USDA=3.279
NC_035084.1	42515164	.	C	T	.	.	MAF_USDA=4.098
NC_035084.1	42515206	.	C	A	.	.	MAF_USDA=3.279
NC_035084.1	42515213	.	C	T	.	.	MAF_USDA=7.377
NC_035084.1	42515343	.	G	T	.	.	MAF_INRAE=10.759;MAF_USDA=11.765
NC_035084.1	42515481	.	G	T	.	.	MAF_USDA=2.459
NC_035084.1	42515486	.	T	A	.	.	MAF_USDA=4.098
NC_035084.1	42515493	.	C	T	.	.	MAF_USDA=1.639
NC_035084.1	42515538	.	A	G	.	.	MAF_USDA=4.098
NC_035084.1	42515570	.	G	A	.	.	MAF_INRAE=16.456;MAF_USDA=13.529
NC_035084.1	42515724	.	A	G	.	.	MAF_USDA=4.918
NC_035084.1	42515800	.	G	A	.	.	MAF_USDA=2.459
NC_035084.1	42515815	.	G	C	.	.	MAF_INRAE=29.747;MAF_USDA=45.294
NC_035084.1	42515840	.	T	G	.	.	MAF_INRAE=18.354;MAF_USDA=5.294
NC_035084.1	42515966	.	C	T	.	.	MAF_INRAE=9.167
NC_035084.1	42516045	.	A	G	.	.	MAF_USDA=2.459
NC_035084.1	42516106	.	C	A	.	.	MAF_INRAE=10.526;MAF_USDA=5.738
NC_035084.1	42516107	.	A	T	.	.	MAF_USDA=5.738
NC_035084.1	42516117	.	A	G	.	.	MAF_USDA=4.918
NC_035084.1	42516182	.	C	T	.	.	MAF_USDA=4.918
NC_035084.1	42516188	.	T	G	.	.	MAF_INRAE=45.57;MAF_USDA=29.412
NC_035084.1	42516388	.	A	G	.	.	MAF_INRAE=48.101;MAF_USDA=22.619
NC_035084.1	42516442	.	C	A	.	.	MAF_USDA=25.0
NC_035084.1	42516540	.	C	T	.	.	MAF_USDA=29.167
NC_035084.1	42516541	.	G	C	.	.	MAF_USDA=22.917
NC_035084.1	42516548	.	T	C	.	.	MAF_INRAE=44.737;MAF_USDA=22.917
NC_035084.1	42516559	.	C	T	.	.	MAF_INRAE=44.737;MAF_USDA=33.333
NC_035084.1	42516565	.	C	G	.	.	MAF_INRAE=42.105;MAF_USDA=37.5
NC_035084.1	42516566	.	C	T	.	.	MAF_USDA=4.167
NC_035084.1	42516568	.	A	T	.	.	MAF_USDA=39.583
NC_035084.1	42516573	.	C	G	.	.	MAF_INRAE=4.167;MAF_USDA=8.333
NC_035084.1	42516605	.	G	A	.	.	MAF_USDA=5.738
NC_035084.1	42516790	.	A	C	.	.	MAF_USDA=18.824
NC_035084.1	42517032	.	C	G	.	.	MAF_USDA=4.098
NC_035084.1	42517039	.	G	A	.	.	MAF_USDA=9.016
NC_035084.1	42517069	.	T	C	.	.	MAF_USDA=23.529
NC_035084.1	42517128	.	T	C	.	.	MAF_USDA=6.25
NC_035084.1	42517207	.	G	A	.	.	MAF_USDA=4.098
NC_035084.1	42517245	.	C	T	.	.	MAF_USDA=1.639
NC_035084.1	42517374	.	C	T	.	.	MAF_USDA=3.279
NC_035084.1	42517447	.	C	A	.	.	MAF_USDA=3.279
NC_035084.1	42517449	.	T	A	.	.	MAF_USDA=1.639
NC_035084.1	42517519	.	G	A	.	.	MAF_USDA=4.918
NC_035084.1	42517676	.	C	A	.	.	MAF_USDA=11.475
NC_035084.1	42517839	.	G	A	.	.	MAF_INRAE=4.167;MAF_USDA=7.647
NC_035084.1	42517857	.	G	A	.	.	MAF_INRAE=22.785;MAF_USDA=8.824
NC_035084.1	42517900	.	G	T	.	.	MAF_USDA=2.459
NC_035084.1	42517901	.	C	T	.	.	MAF_USDA=3.529
NC_035084.1	42517902	.	G	A	.	.	MAF_INRAE=34.81;MAF_USDA=47.917
NC_035084.1	42518025	.	G	T	.	.	MAF_INRAE=18.354;MAF_USDA=4.706
NC_035084.1	42518092	.	C	A	.	.	MAF_INRAE=10.526
NC_035084.1	42518131	.	C	T	.	.	MAF_INRAE=34.177;MAF_USDA=28.235
NC_035084.1	42518396	.	C	T	.	.	MAF_USDA=4.918
NC_035084.1	42518652	.	C	T	.	.	MAF_USDA=3.279
NC_035084.1	42518709	.	C	T	.	.	MAF_USDA=1.639
NC_035084.1	42518827	.	A	C	.	.	MAF_INRAE=4.167;MAF_USDA=7.647
NC_035084.1	42518839	.	C	T	.	.	MAF_USDA=6.25
NC_035084.1	42518906	.	A	T	.	.	MAF_USDA=3.279
NC_035084.1	42519001	.	C	T	.	.	MAF_USDA=5.738
NC_035084.1	42519311	.	G	C	.	.	MAF_USDA=7.377
NC_035084.1	42519404	.	ATTTTTTTTTTTT	ATTTTTTTTTTTA	.	.	MAF_USDA=2.083
NC_035084.1	42519416	.	T	A	.	.	MAF_INRAE=43.671
NC_035084.1	42519840	.	C	T	.	.	MAF_USDA=1.639
NC_035084.1	42520048	.	A	C	.	.	MAF_INRAE=23.418;MAF_USDA=8.824
NC_035084.1	42520073	.	T	G	.	.	MAF_INRAE=10.759;MAF_USDA=11.176
NC_035084.1	42520108	.	G	T	.	.	MAF_USDA=2.459
NC_035084.1	42520168	.	A	C	.	.	MAF_USDA=2.459
NC_035084.1	42520178	.	A	G	.	.	MAF_USDA=18.824
NC_035084.1	42520324	.	G	T	.	.	MAF_USDA=6.557
NC_035084.1	42520471	.	T	G	.	.	MAF_USDA=7.377
NC_035084.1	42520523	.	G	A	.	.	MAF_INRAE=35.443;MAF_USDA=28.235
NC_035084.1	42520528	.	G	A	.	.	MAF_INRAE=35.443;MAF_USDA=28.235
NC_035084.1	42520598	.	T	G	.	.	MAF_USDA=1.639
NC_035084.1	42520599	.	T	G	.	.	MAF_USDA=4.918
NC_035084.1	42520734	.	G	A	.	.	MAF_USDA=4.918
NC_035084.1	42520836	.	C	A	.	.	MAF_USDA=6.25
NC_035084.1	42520890	.	T	A	.	.	MAF_USDA=4.918
NC_035084.1	42520931	.	C	T	.	.	MAF_INRAE=18.354;MAF_USDA=5.294
NC_035084.1	42521055	.	G	A	.	.	MAF_INRAE=22.152;MAF_USDA=8.824
NC_035084.1	42521333	.	T	G	.	.	MAF_USDA=2.459
NC_035084.1	42521336	.	A	G	.	.	MAF_USDA=4.098
NC_035084.1	42521394	.	GA	GT	.	.	MAF_USDA=6.25
NC_035084.1	42521513	.	A	T	.	.	MAF_USDA=26.471
NC_035084.1	42521538	.	T	A	.	.	MAF_INRAE=10.127;MAF_USDA=11.475
NC_035084.1	42521539	.	T	A	.	.	MAF_INRAE=45.833;MAF_USDA=31.765
NC_035084.1	42521549	.	T	A	.	.	MAF_USDA=6.25
NC_035084.1	42521568	.	A	G	.	.	MAF_USDA=1.639
NC_035084.1	42521639	.	G	T	.	.	MAF_USDA=2.459
NC_035084.1	42521783	.	A	C	.	.	MAF_INRAE=29.747;MAF_USDA=41.765
NC_035084.1	42521784	.	A	T	.	.	MAF_INRAE=25.833;MAF_USDA=42.353
NC_035084.1	42521828	.	A	G	.	.	MAF_USDA=3.279
NC_035084.1	42521865	.	A	T	.	.	MAF_INRAE=34.81;MAF_USDA=28.824
NC_035084.1	42521880	.	C	T	.	.	MAF_USDA=3.279
NC_035084.1	42521975	.	C	G	.	.	MAF_USDA=2.459
NC_035084.1	42522095	.	G	T	.	.	MAF_USDA=4.918
NC_035084.1	42522160	.	A	G	.	.	MAF_INRAE=14.557;MAF_USDA=11.176
NC_035084.1	42522258	.	A	T	.	.	MAF_USDA=4.098
NC_035084.1	42522317	.	T	C	.	.	MAF_USDA=4.918
NC_035084.1	42522354	.	C	G	.	.	MAF_USDA=3.279
NC_035084.1	42522623	.	T	C	.	.	MAF_USDA=4.098
NC_035084.1	42522630	.	T	C	.	.	MAF_USDA=4.098
NC_035084.1	42522737	.	A	G	.	.	MAF_INRAE=18.354;MAF_USDA=4.118
NC_035084.1	42522833	.	T	A	.	.	MAF_USDA=2.459
NC_035084.1	42523140	.	G	T	.	.	MAF_USDA=3.279
NC_035084.1	42523141	.	G	A	.	.	MAF_INRAE=10.759;MAF_USDA=11.765
NC_035084.1	42523172	.	C	A	.	.	MAF_USDA=19.412
NC_035084.1	42523219	.	C	T	.	.	MAF_INRAE=10.759;MAF_USDA=18.235
NC_035084.1	42523268	.	C	A	.	.	MAF_INRAE=18.354;MAF_USDA=5.294
NC_035084.1	42523271	.	C	T	.	.	MAF_USDA=2.459
NC_035084.1	42523556	.	C	A	.	.	MAF_USDA=4.918
NC_035084.1	42523615	.	C	T	.	.	MAF_USDA=5.738
NC_035084.1	42523621	.	T	G	.	.	MAF_USDA=2.459
NC_035084.1	42523709	.	C	G	.	.	MAF_INRAE=18.354;MAF_USDA=5.294
NC_035084.1	42523746	.	A	T	.	.	MAF_INRAE=18.354;MAF_USDA=4.706
NC_035084.1	42523993	.	C	T	.	.	MAF_USDA=2.459
NC_035084.1	42524047	.	C	T	.	.	MAF_USDA=6.25
NC_035084.1	42524053	.	C	T	.	.	MAF_INRAE=35.443;MAF_USDA=16.471
NC_035084.1	42524088	.	G	T	.	.	MAF_USDA=3.279
NC_035084.1	42524098	.	G	C	.	.	MAF_INRAE=22.785;MAF_USDA=13.529
NC_035084.1	42524114	.	C	T	.	.	MAF_USDA=2.459
NC_035084.1	42524269	.	G	T	.	.	MAF_USDA=9.836
NC_035084.1	42524306	.	G	T	.	.	MAF_USDA=2.459
NC_035084.1	42524311	.	A	T	.	.	MAF_INRAE=31.579;MAF_USDA=10.0
NC_035084.1	42524372	.	T	A	.	.	MAF_USDA=43.75
NC_035084.1	42524411	.	G	T	.	.	MAF_USDA=16.949
NC_035084.1	42524417	.	G	A	.	.	MAF_USDA=1.695
NC_035084.1	42524526	.	C	G	.	.	MAF_USDA=1.667
NC_035084.1	42524528	.	G	T	.	.	MAF_USDA=1.667
NC_035084.1	42524582	.	G	C	.	.	MAF_INRAE=18.354
NC_035084.1	42524732	.	G	C	.	.	MAF_USDA=6.25
NC_035084.1	42524828	.	G	A	.	.	MAF_INRAE=23.418;MAF_USDA=13.529
NC_035084.1	42524829	.	C	T	.	.	MAF_INRAE=29.167;MAF_USDA=13.529
NC_035084.1	42524945	.	C	T	.	.	MAF_USDA=6.25
NC_035084.1	42524954	.	G	A	.	.	MAF_USDA=4.098
NC_035084.1	42525136	.	T	G	.	.	MAF_USDA=2.459
NC_035084.1	42525411	.	C	T	.	.	MAF_INRAE=10.759;MAF_USDA=10.588
NC_035084.1	42525838	.	T	A	.	.	MAF_INRAE=37.342;MAF_USDA=39.583
NC_035084.1	42525845	.	T	C	.	.	MAF_INRAE=7.5;MAF_USDA=1.639
NC_035084.1	42525960	.	G	A	.	.	MAF_USDA=2.459
NC_035084.1	42525987	.	C	T	.	.	MAF_INRAE=18.987;MAF_USDA=4.918
NC_035084.1	42525997	.	A	T	.	.	MAF_USDA=19.412
NC_035084.1	42526072	.	T	G	.	.	MAF_INRAE=9.167
NC_035084.1	42526131	.	T	C	.	.	MAF_USDA=4.098
NC_035084.1	42526222	.	A	G	.	.	MAF_INRAE=4.167;MAF_USDA=7.647
NC_035084.1	42526303	.	C	T	.	.	MAF_INRAE=16.667;MAF_USDA=4.098
NC_035084.1	42526376	.	G	A	.	.	MAF_USDA=5.738
NC_035084.1	42526662	.	G	A	.	.	MAF_USDA=6.25
NC_035084.1	42526753	.	C	A	.	.	MAF_USDA=6.25
NC_035084.1	42526816	.	G	T	.	.	MAF_INRAE=17.089;MAF_USDA=13.529
NC_035084.1	42526847	.	A	G	.	.	MAF_INRAE=10.127;MAF_USDA=11.475
NC_035084.1	42526997	.	G	C	.	.	MAF_INRAE=34.177;MAF_USDA=18.235
NC_035084.1	42527272	.	G	T	.	.	MAF_INRAE=19.62;MAF_USDA=5.738
NC_035084.1	42527293	.	C	A	.	.	MAF_INRAE=4.167;MAF_USDA=7.647
NC_035084.1	42527294	.	A	T	.	.	MAF_INRAE=4.167;MAF_USDA=7.647
NC_035084.1	42527408	.	T	G	.	.	MAF_INRAE=34.177;MAF_USDA=18.235
NC_035084.1	42527464	.	A	T	.	.	MAF_INRAE=37.5
NC_035084.1	42527469	.	A	T	.	.	MAF_INRAE=7.5;MAF_USDA=3.279
NC_035084.1	42527540	.	T	A	.	.	MAF_USDA=2.459
NC_035084.1	42527545	.	C	A	.	.	MAF_USDA=3.279
NC_035084.1	42527581	.	G	C	.	.	MAF_INRAE=10.127;MAF_USDA=11.176
NC_035084.1	42527604	.	C	A	.	.	MAF_USDA=6.25
NC_035084.1	42527615	.	T	C	.	.	MAF_INRAE=20.253
NC_035084.1	42527637	.	A	T	.	.	MAF_USDA=3.279
NC_035084.1	42527645	.	A	G	.	.	MAF_INRAE=4.167;MAF_USDA=12.353
NC_035084.1	42527702	.	A	T	.	.	MAF_INRAE=4.167;MAF_USDA=7.831
NC_035084.1	42527732	.	C	T	.	.	MAF_USDA=4.237
NC_035084.1	42527744	.	T	C	.	.	MAF_USDA=7.377
NC_035084.1	42527751	.	C	T	.	.	MAF_USDA=4.098
NC_035084.1	42527993	.	T	C	.	.	MAF_INRAE=18.354;MAF_USDA=5.738
NC_035084.1	42528043	.	A	G	.	.	MAF_USDA=22.024
NC_035084.1	42528152	.	A	G	.	.	MAF_USDA=2.459
NC_035084.1	42528350	.	G	A	.	.	MAF_USDA=6.25
NC_035084.1	42528356	.	A	T	.	.	MAF_USDA=6.557
NC_035084.1	42528380	.	G	T	.	.	MAF_USDA=4.918
NC_035084.1	42528394	.	T	A	.	.	MAF_USDA=4.918
NC_035084.1	42528439	.	C	T	.	.	MAF_USDA=2.459
NC_035084.1	42528446	.	A	T	.	.	MAF_INRAE=4.167
NC_035084.1	42528498	.	A	C	.	.	MAF_INRAE=4.167;MAF_USDA=7.647
NC_035084.1	42528572	.	C	T	.	.	MAF_USDA=1.639
NC_035084.1	42528831	.	A	C	.	.	MAF_INRAE=4.167;MAF_USDA=7.647
NC_035084.1	42529059	.	C	T	.	.	MAF_INRAE=5.263;MAF_USDA=2.083
NC_035084.1	42529063	.	C	G	.	.	MAF_INRAE=18.354;MAF_USDA=14.706
NC_035084.1	42529165	.	G	A	.	.	MAF_USDA=2.459
NC_035084.1	42529193	.	G	A	.	.	MAF_USDA=1.639
NC_035084.1	42529245	.	A	T	.	.	MAF_USDA=1.639
NC_035084.1	42529261	.	G	A	.	.	MAF_USDA=1.639
NC_035084.1	42529309	.	A	G	.	.	MAF_INRAE=37.975;MAF_USDA=36.471
NC_035084.1	42529390	.	A	C	.	.	MAF_USDA=3.279
NC_035084.1	42529413	.	C	T	.	.	MAF_INRAE=7.5;MAF_USDA=1.639
NC_035084.1	42529525	.	T	A	.	.	MAF_USDA=4.098
NC_035084.1	42529577	.	A	T	.	.	MAF_USDA=4.918
NC_035084.1	42529678	.	T	A	.	.	MAF_USDA=2.459
NC_035084.1	42529714	.	A	G	.	.	MAF_INRAE=10.127;MAF_USDA=10.656
NC_035084.1	42529832	.	G	A	.	.	MAF_USDA=1.639
NC_035084.1	42529842	.	G	A	.	.	MAF_USDA=20.588
NC_035084.1	42530218	.	C	T	.	.	MAF_USDA=1.639
NC_035084.1	42530330	.	T	C	.	.	MAF_USDA=21.765
NC_035084.1	42530482	.	C	T	.	.	MAF_INRAE=4.167;MAF_USDA=8.824
NC_035084.1	42530613	.	T	A	.	.	MAF_USDA=9.167
NC_035084.1	42530666	.	G	A	.	.	MAF_INRAE=4.167;MAF_USDA=7.059
NC_035084.1	42530888	.	A	C	.	.	MAF_USDA=8.197
NC_035084.1	42530967	.	T	C	.	.	MAF_USDA=3.279
NC_035084.1	42530995	.	G	A	.	.	MAF_USDA=6.25
NC_035084.1	42531133	.	G	A	.	.	MAF_INRAE=10.526
NC_035084.1	42531299	.	A	G	.	.	MAF_INRAE=9.167
NC_035084.1	42531649	.	G	A	.	.	MAF_INRAE=10.759;MAF_USDA=22.917
NC_035084.1	42531669	.	G	C	.	.	MAF_INRAE=20.253
NC_035084.1	42531933	.	T	G	.	.	MAF_INRAE=10.127
NC_035084.1	42531934	.	G	T	.	.	MAF_INRAE=6.667
NC_035084.1	42532359	.	C	T	.	.	MAF_INRAE=4.167;MAF_USDA=12.941
NC_035084.1	42532374	.	T	A	.	.	MAF_USDA=4.098
NC_035084.1	42532530	.	A	G	.	.	MAF_USDA=16.393
NC_035084.1	42532642	.	C	A	.	.	MAF_INRAE=7.5;MAF_USDA=7.377
NC_035084.1	42532644	.	A	T	.	.	MAF_INRAE=7.5
NC_035084.1	42532838	.	G	T	.	.	MAF_INRAE=15.823;MAF_USDA=20.833
NC_035084.1	42532908	.	T	G	.	.	MAF_USDA=3.279
NC_035084.1	42533165	.	G	T	.	.	MAF_INRAE=19.167
NC_035084.1	42533183	.	G	A	.	.	MAF_INRAE=18.354;MAF_USDA=15.294
NC_035084.1	42533187	.	C	T	.	.	MAF_USDA=6.25
NC_035084.1	42533215	.	C	T	.	.	MAF_INRAE=9.167
NC_035084.1	42533293	.	T	A	.	.	MAF_USDA=4.098
NC_035084.1	42533434	.	A	T	.	.	MAF_INRAE=4.167;MAF_USDA=7.647
NC_035084.1	42533464	.	C	T	.	.	MAF_USDA=2.459
NC_035084.1	42533497	.	A	G	.	.	MAF_USDA=1.639
NC_035084.1	42533634	.	A	T	.	.	MAF_INRAE=34.81;MAF_USDA=19.412
NC_035084.1	42533662	.	T	A	.	.	MAF_USDA=2.459
NC_035084.1	42533663	.	T	A	.	.	MAF_INRAE=17.722;MAF_USDA=4.098
NC_035084.1	42533667	.	T	A	.	.	MAF_INRAE=19.167;MAF_USDA=4.098
NC_035084.1	42533668	.	T	A	.	.	MAF_INRAE=19.167;MAF_USDA=5.738
NC_035084.1	42533669	.	T	A	.	.	MAF_INRAE=21.667;MAF_USDA=6.557
NC_035084.1	42533670	.	A	T	.	.	MAF_INRAE=43.038;MAF_USDA=49.412
NC_035084.1	42533850	.	G	T	.	.	MAF_USDA=1.639
NC_035084.1	42533926	.	G	A	.	.	MAF_INRAE=4.167;MAF_USDA=7.647
NC_035084.1	42533954	.	G	A	.	.	MAF_INRAE=20.253;MAF_USDA=8.197
NC_035084.1	42534029	.	G	A	.	.	MAF_USDA=2.459
NC_035084.1	42534059	.	C	T	.	.	MAF_USDA=25.882
NC_035084.1	42534127	.	A	C	.	.	MAF_INRAE=4.167;MAF_USDA=24.118
NC_035084.1	42534146	.	T	A	.	.	MAF_INRAE=4.167;MAF_USDA=4.118
NC_035084.1	42534156	.	G	T	.	.	MAF_USDA=2.459
NC_035084.1	42534210	.	A	G	.	.	MAF_INRAE=4.167;MAF_USDA=24.706
NC_035084.1	42534331	.	T	G	.	.	MAF_USDA=3.279
NC_035084.1	42534421	.	G	A	.	.	MAF_USDA=1.639
NC_035084.1	42534503	.	T	C	.	.	MAF_INRAE=16.667;MAF_USDA=9.412
NC_035084.1	42534537	.	C	T	.	.	MAF_INRAE=20.253;MAF_USDA=5.738
NC_035084.1	42534553	.	G	A	.	.	MAF_INRAE=3.333;MAF_USDA=7.647
NC_035084.1	42534589	.	A	C	.	.	MAF_INRAE=37.975;MAF_USDA=41.667
NC_035084.1	42534649	.	A	C	.	.	MAF_INRAE=25.316;MAF_USDA=15.294
NC_035084.1	42534691	.	T	G	.	.	MAF_INRAE=9.167
NC_035084.1	42534854	.	G	A	.	.	MAF_INRAE=6.667;MAF_USDA=1.639
NC_035084.1	42534862	.	C	T	.	.	MAF_INRAE=18.354;MAF_USDA=15.882
NC_035084.1	42534988	.	C	T	.	.	MAF_INRAE=7.5;MAF_USDA=4.918
NC_035084.1	42534989	.	C	T	.	.	MAF_USDA=6.25
NC_035084.1	42535063	.	G	A	.	.	MAF_INRAE=4.167;MAF_USDA=7.647
NC_035084.1	42535069	.	G	A	.	.	MAF_USDA=3.279
NC_035084.1	42535115	.	C	A	.	.	MAF_USDA=2.459
NC_035084.1	42535131	.	C	A	.	.	MAF_INRAE=18.354;MAF_USDA=15.294
NC_035084.1	42535132	.	A	T	.	.	MAF_USDA=2.353
NC_035084.1	42535411	.	G	A	.	.	MAF_USDA=1.639
NC_035084.1	42535425	.	G	T	.	.	MAF_USDA=3.333
NC_035084.1	42535564	.	G	T	.	.	MAF_USDA=3.279
NC_035084.1	42535585	.	G	C	.	.	MAF_INRAE=24.684;MAF_USDA=14.706
NC_035084.1	42535730	.	T	G	.	.	MAF_INRAE=4.167;MAF_USDA=24.118
NC_035084.1	42535761	.	T	C	.	.	MAF_INRAE=6.667;MAF_USDA=4.098
NC_035084.1	42535832	.	G	A	.	.	MAF_USDA=2.459
NC_035084.1	42535845	.	C	A	.	.	MAF_INRAE=20.253;MAF_USDA=5.738
NC_035084.1	42535880	.	T	C	.	.	MAF_INRAE=43.038;MAF_USDA=44.118
NC_035084.1	42536017	.	A	C	.	.	MAF_USDA=5.738
NC_035084.1	42536084	.	C	A	.	.	MAF_INRAE=1.667
NC_035084.1	42536124	.	C	A	.	.	MAF_INRAE=17.089;MAF_USDA=14.706
NC_035084.1	42536132	.	T	G	.	.	MAF_INRAE=17.089;MAF_USDA=14.706
NC_035084.1	42536154	.	C	A	.	.	MAF_USDA=6.25
NC_035084.1	42536195	.	G	A	.	.	MAF_INRAE=16.456;MAF_USDA=14.118
NC_035084.1	42536239	.	T	C	.	.	MAF_INRAE=4.167;MAF_USDA=24.118
NC_035084.1	42536303	.	G	A	.	.	MAF_USDA=4.918
NC_035084.1	42536374	.	C	A	.	.	MAF_USDA=1.639
NC_035084.1	42536436	.	G	A	.	.	MAF_INRAE=25.316;MAF_USDA=12.5
NC_035084.1	42536438	.	G	A	.	.	MAF_USDA=6.25
NC_035084.1	42536659	.	T	C	.	.	MAF_INRAE=4.167;MAF_USDA=18.75
NC_035084.1	42537685	.	C	A	.	.	MAF_USDA=18.75
NC_035084.1	42537889	.	G	T	.	.	MAF_USDA=22.917
NC_035084.1	42537996	.	T	C	.	.	MAF_USDA=4.098
NC_035084.1	42538021	.	A	G	.	.	MAF_INRAE=4.167;MAF_USDA=24.118
NC_035084.1	42538056	.	G	A	.	.	MAF_INRAE=7.5;MAF_USDA=4.167
NC_035084.1	42538201	.	T	A	.	.	MAF_USDA=46.471
NC_035084.1	42538250	.	A	C	.	.	MAF_INRAE=7.5;MAF_USDA=6.557
NC_035084.1	42538312	.	C	A	.	.	MAF_USDA=18.852
NC_035084.1	42538358	.	T	A	.	.	MAF_INRAE=10.759;MAF_USDA=10.588
NC_035084.1	42538361	.	G	A	.	.	MAF_INRAE=7.5;MAF_USDA=4.098
NC_035084.1	42538380	.	T	G	.	.	MAF_USDA=2.459
NC_035084.1	42538493	.	A	G	.	.	MAF_USDA=17.059
NC_035084.1	42538631	.	A	G	.	.	MAF_USDA=17.059
NC_035084.1	42538655	.	T	C	.	.	MAF_USDA=11.765
NC_035084.1	42538707	.	T	C	.	.	MAF_INRAE=4.167;MAF_USDA=24.118
NC_035084.1	42538725	.	A	G	.	.	MAF_INRAE=18.354;MAF_USDA=14.706
NC_035084.1	42538945	.	T	C	.	.	MAF_INRAE=4.167;MAF_USDA=7.059
NC_035084.1	42538978	.	C	A	.	.	MAF_INRAE=5.263;MAF_USDA=5.833
NC_035084.1	42539001	.	A	G	.	.	MAF_USDA=2.5
NC_035084.1	42539018	.	G	A	.	.	MAF_INRAE=4.167;MAF_USDA=8.235
NC_035084.1	42539148	.	A	G	.	.	MAF_INRAE=4.167;MAF_USDA=24.118
NC_035084.1	42539168	.	T	C	.	.	MAF_INRAE=7.5;MAF_USDA=4.098
NC_035084.1	42539177	.	G	A	.	.	MAF_INRAE=20.253;MAF_USDA=8.197
NC_035084.1	42539276	.	C	G	.	.	MAF_INRAE=17.722
NC_035084.1	42539360	.	C	T	.	.	MAF_USDA=3.279
NC_035084.1	42539473	.	T	C	.	.	MAF_USDA=7.5
NC_035084.1	42539483	.	C	T	.	.	MAF_INRAE=4.167;MAF_USDA=7.647
NC_035084.1	42539510	.	A	C	.	.	MAF_USDA=13.529
NC_035084.1	42539560	.	A	G	.	.	MAF_INRAE=4.167;MAF_USDA=24.706
NC_035084.1	42539607	.	C	A	.	.	MAF_INRAE=4.167;MAF_USDA=7.647
NC_035084.1	42539608	.	C	A	.	.	MAF_USDA=4.918
NC_035084.1	42539722	.	A	T	.	.	MAF_INRAE=34.81;MAF_USDA=35.417
NC_035084.1	42539731	.	A	T	.	.	MAF_INRAE=4.167;MAF_USDA=24.118
NC_035084.1	42539832	.	C	T	.	.	MAF_INRAE=3.333
NC_035084.1	42539864	.	A	G	.	.	MAF_INRAE=9.167
NC_035084.1	42540001	.	C	T	.	.	MAF_USDA=5.738
NC_035084.1	42540018	.	G	A	.	.	MAF_USDA=2.459
NC_035084.1	42540085	.	A	G	.	.	MAF_INRAE=4.167
NC_035084.1	42540105	.	C	A	.	.	MAF_USDA=4.098
NC_035084.1	42540133	.	T	A	.	.	MAF_INRAE=4.167;MAF_USDA=7.059
NC_035084.1	42540144	.	T	C	.	.	MAF_INRAE=4.167;MAF_USDA=5.882
NC_035084.1	42540174	.	C	T	.	.	MAF_INRAE=4.167;MAF_USDA=22.353
NC_035084.1	42540208	.	G	A	.	.	MAF_USDA=6.557
NC_035084.1	42540261	.	C	A	.	.	MAF_INRAE=20.253;MAF_USDA=4.098
NC_035084.1	42540383	.	C	A	.	.	MAF_INRAE=4.167;MAF_USDA=22.353
NC_035084.1	42540439	.	A	T	.	.	MAF_INRAE=4.167;MAF_USDA=5.357
NC_035084.1	42540471	.	T	C	.	.	MAF_INRAE=4.167;MAF_USDA=22.353
NC_035084.1	42540487	.	C	T	.	.	MAF_USDA=1.639
NC_035084.1	42540636	.	C	T	.	.	MAF_USDA=2.459
NC_035084.1	42540659	.	G	A	.	.	MAF_INRAE=18.354;MAF_USDA=14.706
NC_035084.1	42540697	.	C	T	.	.	MAF_USDA=1.639
NC_035084.1	42540698	.	G	T	.	.	MAF_INRAE=4.167;MAF_USDA=5.882
NC_035084.1	42540752	.	T	C	.	.	MAF_USDA=4.098
NC_035084.1	42540818	.	A	G	.	.	MAF_USDA=20.0
NC_035084.1	42540833	.	T	A	.	.	MAF_USDA=6.25
NC_035084.1	42540897	.	G	A	.	.	MAF_INRAE=4.167;MAF_USDA=5.882
NC_035084.1	42540905	.	G	T	.	.	MAF_INRAE=18.354
NC_035084.1	42540942	.	G	C	.	.	MAF_INRAE=6.667;MAF_USDA=4.098
NC_035084.1	42540956	.	A	G	.	.	MAF_INRAE=4.167;MAF_USDA=21.765
NC_035084.1	42541276	.	C	A	.	.	MAF_USDA=10.588
NC_035084.1	42541353	.	G	A	.	.	MAF_USDA=4.098
NC_035084.1	42541462	.	G	A	.	.	MAF_USDA=4.118
NC_035084.1	42541853	.	G	A	.	.	MAF_INRAE=7.5;MAF_USDA=1.639
NC_035084.1	42541940	.	C	A	.	.	MAF_INRAE=34.81;MAF_USDA=19.412
NC_035084.1	42542045	.	G	T	.	.	MAF_INRAE=4.167;MAF_USDA=22.353
NC_035084.1	42542105	.	T	C	.	.	MAF_USDA=4.918
NC_035084.1	42542121	.	C	T	.	.	MAF_USDA=9.016
NC_035084.1	42542143	.	A	G	.	.	MAF_INRAE=4.167;MAF_USDA=22.353
NC_035084.1	42542228	.	G	A	.	.	MAF_INRAE=26.316
NC_035084.1	42542391	.	A	C	.	.	MAF_INRAE=13.924;MAF_USDA=44.706
NC_035084.1	42542473	.	A	G	.	.	MAF_INRAE=4.167;MAF_USDA=22.941
NC_035084.1	42542525	.	C	A	.	.	MAF_INRAE=4.167;MAF_USDA=20.833
NC_035084.1	42542526	.	A	G	.	.	MAF_INRAE=4.167;MAF_USDA=20.833
NC_035084.1	42542729	.	A	G	.	.	MAF_USDA=4.098
NC_035084.1	42542750	.	C	A	.	.	MAF_INRAE=7.5;MAF_USDA=3.279
NC_035084.1	42542755	.	T	G	.	.	MAF_INRAE=4.167;MAF_USDA=22.353
NC_035084.1	42542885	.	A	T	.	.	MAF_INRAE=4.167;MAF_USDA=4.118
NC_035084.1	42542952	.	G	A	.	.	MAF_INRAE=4.167;MAF_USDA=21.765
NC_035084.1	42542954	.	A	C	.	.	MAF_INRAE=4.167;MAF_USDA=20.588
NC_035084.1	42543010	.	A	C	.	.	MAF_INRAE=4.167;MAF_USDA=14.583
NC_035084.1	42543017	.	T	A	.	.	MAF_INRAE=4.167;MAF_USDA=23.214
NC_035084.1	42543061	.	C	T	.	.	MAF_INRAE=4.167;MAF_USDA=22.353
NC_035084.1	42543100	.	G	A	.	.	MAF_USDA=6.25
NC_035084.1	42543124	.	G	C	.	.	MAF_INRAE=4.167;MAF_USDA=22.941
NC_035084.1	42543304	.	T	G	.	.	MAF_INRAE=21.053;MAF_USDA=9.836
NC_035084.1	42543420	.	T	A	.	.	MAF_USDA=6.667
NC_035084.1	42543463	.	A	C	.	.	MAF_INRAE=9.167
NC_035084.1	42543550	.	A	G	.	.	MAF_USDA=23.81
NC_035084.1	42543551	.	T	A	.	.	MAF_USDA=23.81
NC_035084.1	42543552	.	T	A	.	.	MAF_INRAE=5.0
NC_035084.1	42543554	.	T	A	.	.	MAF_USDA=23.81
NC_035084.1	42543555	.	C	T	.	.	MAF_USDA=23.81
NC_035084.1	42543658	.	T	A	.	.	MAF_INRAE=4.167
NC_035084.1	42543661	.	G	A	.	.	MAF_INRAE=4.167;MAF_USDA=21.765
NC_035084.1	42543852	.	T	C	.	.	MAF_USDA=6.25
NC_035084.1	42543876	.	C	G	.	.	MAF_USDA=10.119
NC_035084.1	42543922	.	A	T	.	.	MAF_USDA=5.422
NC_035084.1	42543948	.	A	G	.	.	MAF_USDA=4.237
NC_035084.1	42544111	.	C	T	.	.	MAF_USDA=24.39
NC_035084.1	42544112	.	G	A	.	.	MAF_USDA=25.61
NC_035084.1	42544125	.	T	G	.	.	MAF_USDA=9.756
NC_035084.1	42544416	.	T	C	.	.	MAF_USDA=23.171
NC_035084.1	42544418	.	G	T	.	.	MAF_USDA=23.171
NC_035084.1	42544440	.	A	T	.	.	MAF_USDA=6.098
NC_035084.1	42544642	.	T	C	.	.	MAF_USDA=9.167
NC_035084.1	42544695	.	G	A	.	.	MAF_INRAE=4.167;MAF_USDA=22.024
NC_035084.1	42544719	.	T	C	.	.	MAF_INRAE=18.354
NC_035084.1	42544749	.	T	C	.	.	MAF_USDA=5.738
NC_035084.1	42544824	.	A	C	.	.	MAF_USDA=14.754
NC_035084.1	42544879	.	T	C	.	.	MAF_USDA=5.738
NC_035084.1	42545011	.	C	T	.	.	MAF_INRAE=5.0;MAF_USDA=21.765
NC_035084.1	42545023	.	A	G	.	.	MAF_USDA=5.738
NC_035084.1	42545126	.	A	G	.	.	MAF_INRAE=4.167;MAF_USDA=21.765
NC_035084.1	42545140	.	T	C	.	.	MAF_INRAE=4.167;MAF_USDA=21.176
NC_035084.1	42545169	.	G	C	.	.	MAF_USDA=3.279
NC_035084.1	42545194	.	T	C	.	.	MAF_INRAE=4.167;MAF_USDA=20.588
NC_035084.1	42545195	.	G	A	.	.	MAF_USDA=4.706
NC_035084.1	42545200	.	C	G	.	.	MAF_USDA=1.639
NC_035084.1	42545211	.	T	C	.	.	MAF_INRAE=4.167;MAF_USDA=19.643
NC_035084.1	42545275	.	T	G	.	.	MAF_INRAE=5.263
NC_035084.1	42545287	.	G	A	.	.	MAF_INRAE=7.5;MAF_USDA=1.639
NC_035084.1	42545356	.	C	T	.	.	MAF_INRAE=13.333;MAF_USDA=22.941
NC_035084.1	42545404	.	G	T	.	.	MAF_INRAE=4.167;MAF_USDA=6.471
NC_035084.1	42545467	.	C	A	.	.	MAF_USDA=6.25
NC_035084.1	42545474	.	G	A	.	.	MAF_INRAE=4.167;MAF_USDA=22.353
NC_035084.1	42545560	.	G	A	.	.	MAF_USDA=2.459
NC_035084.1	42545607	.	T	C	.	.	MAF_INRAE=4.167;MAF_USDA=22.941
NC_035084.1	42545647	.	T	C	.	.	MAF_INRAE=7.5
NC_035084.1	42545688	.	A	T	.	.	MAF_INRAE=4.167;MAF_USDA=22.353
NC_035084.1	42545692	.	T	C	.	.	MAF_INRAE=4.167;MAF_USDA=22.353
NC_035084.1	42545717	.	A	T	.	.	MAF_USDA=1.639
NC_035084.1	42545800	.	G	A	.	.	MAF_INRAE=20.253;MAF_USDA=4.098
NC_035084.1	42545836	.	T	G	.	.	MAF_INRAE=4.167;MAF_USDA=2.459
NC_035084.1	42545871	.	T	G	.	.	MAF_USDA=35.417
NC_035084.1	42545881	.	A	G	.	.	MAF_USDA=12.353
NC_035084.1	42545893	.	T	C	.	.	MAF_USDA=3.279
NC_035084.1	42545897	.	T	C	.	.	MAF_USDA=3.279
NC_035084.1	42545900	.	T	G	.	.	MAF_USDA=3.279
NC_035084.1	42545980	.	G	A	.	.	MAF_INRAE=4.167;MAF_USDA=24.118
NC_035084.1	42545996	.	C	A	.	.	MAF_INRAE=4.167;MAF_USDA=20.833
NC_035084.1	42546057	.	C	G	.	.	MAF_INRAE=4.167;MAF_USDA=23.529
NC_035084.1	42546093	.	A	T	.	.	MAF_USDA=4.918
NC_035084.1	42546177	.	T	C	.	.	MAF_INRAE=4.167;MAF_USDA=20.833
NC_035084.1	42546261	.	G	A	.	.	MAF_USDA=1.639
NC_035084.1	42546372	.	T	A	.	.	MAF_INRAE=3.333;MAF_USDA=21.176
NC_035084.1	42546504	.	G	T	.	.	MAF_INRAE=4.167;MAF_USDA=22.353
NC_035084.1	42546559	.	C	T	.	.	MAF_INRAE=4.167;MAF_USDA=22.941
NC_035084.1	42546655	.	C	T	.	.	MAF_INRAE=4.167;MAF_USDA=6.471
NC_035084.1	42546750	.	A	T	.	.	MAF_USDA=3.279
NC_035084.1	42546850	.	G	T	.	.	MAF_INRAE=7.5;MAF_USDA=4.098
NC_035084.1	42546958	.	G	T	.	.	MAF_INRAE=18.354;MAF_USDA=16.471
NC_035084.1	42546985	.	G	A	.	.	MAF_USDA=1.639
NC_035084.1	42547051	.	T	G	.	.	MAF_INRAE=7.5;MAF_USDA=4.098
NC_035084.1	42547103	.	G	C	.	.	MAF_INRAE=4.167;MAF_USDA=20.588
NC_035084.1	42547154	.	C	A	.	.	MAF_INRAE=4.167;MAF_USDA=21.765
NC_035084.1	42547178	.	C	T	.	.	MAF_USDA=6.25
NC_035084.1	42547204	.	T	A	.	.	MAF_INRAE=9.167;MAF_USDA=1.639
NC_035084.1	42547306	.	A	C	.	.	MAF_INRAE=37.975;MAF_USDA=40.0
NC_035084.1	42547369	.	A	G	.	.	MAF_INRAE=11.667;MAF_USDA=24.118
NC_035084.1	42547407	.	T	A	.	.	MAF_INRAE=34.81;MAF_USDA=18.824
NC_035084.1	42547450	.	A	G	.	.	MAF_INRAE=7.5;MAF_USDA=1.639
NC_035084.1	42547478	.	G	A	.	.	MAF_INRAE=9.167;MAF_USDA=2.941
NC_035084.1	42547504	.	G	A	.	.	MAF_USDA=1.639
NC_035084.1	42547527	.	C	T	.	.	MAF_USDA=6.25
NC_035084.1	42547530	.	G	T	.	.	MAF_USDA=6.25
NC_035084.1	42547550	.	C	T	.	.	MAF_USDA=5.738
NC_035084.1	42547631	.	T	C	.	.	MAF_USDA=6.25
NC_035084.1	42547699	.	G	T	.	.	MAF_USDA=1.639
NC_035084.1	42547848	.	A	G	.	.	MAF_USDA=6.25
NC_035084.1	42547873	.	C	T	.	.	MAF_INRAE=12.658;MAF_USDA=29.167
NC_035084.1	42548105	.	A	G	.	.	MAF_USDA=5.294
NC_035084.1	42548150	.	T	C	.	.	MAF_INRAE=4.167;MAF_USDA=20.0
NC_035084.1	42548181	.	C	T	.	.	MAF_USDA=2.459
NC_035084.1	42548246	.	G	A	.	.	MAF_INRAE=25.949;MAF_USDA=17.059
NC_035084.1	42548294	.	G	T	.	.	MAF_USDA=10.0
NC_035084.1	42548299	.	C	A	.	.	MAF_USDA=14.881
NC_035084.1	42548311	.	G	C	.	.	MAF_USDA=14.881
NC_035084.1	42548506	.	G	A	.	.	MAF_USDA=10.119
NC_035084.1	42548507	.	C	A	.	.	MAF_USDA=10.119
NC_035084.1	42548648	.	C	T	.	.	MAF_USDA=2.5
NC_035084.1	42548765	.	G	T	.	.	MAF_INRAE=4.167;MAF_USDA=21.176
NC_035084.1	42548912	.	G	T	.	.	MAF_USDA=14.583
NC_035084.1	42548920	.	T	C	.	.	MAF_USDA=12.5
NC_035084.1	42548930	.	T	A	.	.	MAF_INRAE=4.167;MAF_USDA=5.882
NC_035084.1	42549031	.	G	C	.	.	MAF_INRAE=8.333
NC_035084.1	42549055	.	T	C	.	.	MAF_USDA=4.918
NC_035084.1	42549064	.	C	A	.	.	MAF_USDA=1.639
NC_035084.1	42549085	.	A	T	.	.	MAF_INRAE=4.167;MAF_USDA=20.588
NC_035084.1	42549092	.	A	C	.	.	MAF_INRAE=7.5
NC_035084.1	42549325	.	G	A	.	.	MAF_USDA=2.459
NC_035084.1	42549368	.	C	T	.	.	MAF_INRAE=4.167;MAF_USDA=5.882
NC_035084.1	42549803	.	T	C	.	.	MAF_INRAE=10.759;MAF_USDA=12.353
NC_035084.1	42549931	.	T	A	.	.	MAF_USDA=13.333
NC_035084.1	42550118	.	C	T	.	.	MAF_USDA=6.25
NC_035084.1	42550350	.	A	T	.	.	MAF_INRAE=20.253;MAF_USDA=4.098
NC_035084.1	42550373	.	T	G	.	.	MAF_INRAE=4.167;MAF_USDA=20.588
NC_035084.1	42550450	.	C	T	.	.	MAF_USDA=10.656
NC_035084.1	42550935	.	C	A	.	.	MAF_INRAE=4.167;MAF_USDA=4.118
NC_035084.1	42550974	.	T	C	.	.	MAF_INRAE=4.167;MAF_USDA=5.882
NC_035084.1	42551090	.	A	G	.	.	MAF_USDA=13.934
NC_035084.1	42551126	.	A	G	.	.	MAF_INRAE=4.167;MAF_USDA=5.882
NC_035084.1	42551142	.	C	A	.	.	MAF_INRAE=18.354;MAF_USDA=18.852
NC_035084.1	42551202	.	C	A	.	.	MAF_INRAE=4.167;MAF_USDA=6.471
NC_035084.1	42551214	.	T	C	.	.	MAF_USDA=6.25
NC_035084.1	42551259	.	C	T	.	.	MAF_INRAE=35.443;MAF_USDA=20.588
NC_035084.1	42551367	.	A	T	.	.	MAF_USDA=9.836
NC_035084.1	42551465	.	G	A	.	.	MAF_INRAE=20.253
NC_035084.1	42551660	.	G	A	.	.	MAF_INRAE=4.167;MAF_USDA=5.882
NC_035084.1	42551676	.	T	G	.	.	MAF_INRAE=7.5
NC_035084.1	42551860	.	A	T	.	.	MAF_USDA=9.016
NC_035084.1	42551904	.	C	A	.	.	MAF_INRAE=9.167;MAF_USDA=1.639
NC_035084.1	42551926	.	C	T	.	.	MAF_USDA=13.115
NC_035084.1	42551970	.	C	A	.	.	MAF_INRAE=34.81;MAF_USDA=18.824
NC_035084.1	42551981	.	T	G	.	.	MAF_INRAE=7.5;MAF_USDA=4.098
NC_035084.1	42551996	.	C	T	.	.	MAF_USDA=1.639
NC_035084.1	42551997	.	G	A	.	.	MAF_INRAE=10.127;MAF_USDA=10.656
NC_035084.1	42552028	.	T	C	.	.	MAF_INRAE=4.167;MAF_USDA=5.882
NC_035084.1	42552057	.	G	A	.	.	MAF_USDA=1.639
NC_035084.1	42552094	.	C	A	.	.	MAF_USDA=12.353
NC_035084.1	42552182	.	T	G	.	.	MAF_INRAE=9.167;MAF_USDA=1.639
NC_035084.1	42552203	.	C	A	.	.	MAF_USDA=2.083
NC_035084.1	42552238	.	T	C	.	.	MAF_USDA=11.905
NC_035084.1	42552374	.	G	A	.	.	MAF_INRAE=4.167;MAF_USDA=16.667
NC_035084.1	42552383	.	C	A	.	.	MAF_USDA=1.639
NC_035084.1	42552392	.	C	A	.	.	MAF_USDA=2.459
NC_035084.1	42552398	.	C	A	.	.	MAF_INRAE=25.0;MAF_USDA=20.492
NC_035084.1	42552478	.	C	T	.	.	MAF_INRAE=4.167;MAF_USDA=5.882
NC_035084.1	42552501	.	G	A	.	.	MAF_USDA=11.176
NC_035084.1	42552536	.	G	A	.	.	MAF_USDA=1.639
NC_035084.1	42552813	.	G	T	.	.	MAF_INRAE=4.167;MAF_USDA=5.882
NC_035084.1	42552872	.	G	T	.	.	MAF_INRAE=4.167;MAF_USDA=5.882
NC_035084.1	42552911	.	G	T	.	.	MAF_USDA=11.176
NC_035084.1	42552930	.	C	A	.	.	MAF_INRAE=25.316;MAF_USDA=11.765
NC_035084.1	42552933	.	G	A	.	.	MAF_USDA=11.176
NC_035084.1	42553065	.	C	G	.	.	MAF_USDA=10.656
NC_035084.1	42553107	.	C	T	.	.	MAF_USDA=4.918
NC_035084.1	42553124	.	G	A	.	.	MAF_INRAE=7.5;MAF_USDA=15.882
NC_035084.1	42553257	.	T	A	.	.	MAF_USDA=10.588
NC_035084.1	42553259	.	G	T	.	.	MAF_USDA=10.588
NC_035084.1	42553285	.	G	T	.	.	MAF_INRAE=34.81;MAF_USDA=19.412
NC_035084.1	42553372	.	G	A	.	.	MAF_USDA=6.25
NC_035084.1	42553383	.	C	G	.	.	MAF_USDA=11.765
NC_035084.1	42553395	.	G	A	.	.	MAF_INRAE=7.5
NC_035084.1	42553405	.	A	C	.	.	MAF_INRAE=34.81;MAF_USDA=19.412
NC_035084.1	42553500	.	G	A	.	.	MAF_INRAE=4.167;MAF_USDA=17.059
NC_035084.1	42553526	.	G	A	.	.	MAF_INRAE=10.759;MAF_USDA=13.529
NC_035084.1	42553531	.	A	G	.	.	MAF_USDA=10.588
NC_035084.1	42553639	.	G	A	.	.	MAF_INRAE=18.354;MAF_USDA=10.588
NC_035084.1	42553643	.	A	T	.	.	MAF_INRAE=20.253;MAF_USDA=4.098
NC_035084.1	42553660	.	G	C	.	.	MAF_USDA=11.765
NC_035084.1	42553683	.	T	G	.	.	MAF_USDA=11.765
NC_035084.1	42553702	.	C	T	.	.	MAF_INRAE=34.81;MAF_USDA=17.647
NC_035084.1	42553712	.	C	A	.	.	MAF_INRAE=40.506;MAF_USDA=25.882
NC_035084.1	42553766	.	C	T	.	.	MAF_USDA=11.176
NC_035084.1	42553874	.	T	C	.	.	MAF_INRAE=4.167;MAF_USDA=5.294
NC_035084.1	42553889	.	G	C	.	.	MAF_INRAE=4.167;MAF_USDA=5.882
NC_035084.1	42553939	.	G	A	.	.	MAF_USDA=6.25
NC_035084.1	42553961	.	T	A	.	.	MAF_INRAE=7.5;MAF_USDA=4.918
NC_035084.1	42553969	.	T	A	.	.	MAF_USDA=3.279
NC_035084.1	42553998	.	A	T	.	.	MAF_INRAE=20.253;MAF_USDA=4.098
NC_035084.1	42554016	.	A	G	.	.	MAF_INRAE=15.19
NC_035084.1	42554025	.	C	A	.	.	MAF_INRAE=4.167;MAF_USDA=5.882
NC_035084.1	42554216	.	A	T	.	.	MAF_INRAE=18.354;MAF_USDA=10.588
NC_035084.1	42554497	.	T	C	.	.	MAF_USDA=4.098
NC_035084.1	42554561	.	G	A	.	.	MAF_USDA=3.279
NC_035084.1	42554604	.	A	T	.	.	MAF_INRAE=7.5;MAF_USDA=4.098
NC_035084.1	42554636	.	C	G	.	.	MAF_INRAE=4.167;MAF_USDA=5.882
NC_035084.1	42554697	.	C	T	.	.	MAF_USDA=4.098
NC_035084.1	42554709	.	T	G	.	.	MAF_INRAE=4.167;MAF_USDA=5.882
NC_035084.1	42554757	.	T	C	.	.	MAF_INRAE=4.167;MAF_USDA=5.882
NC_035084.1	42554762	.	C	A	.	.	MAF_INRAE=4.167;MAF_USDA=6.471
NC_035084.1	42554864	.	C	T	.	.	MAF_USDA=6.25
NC_035084.1	42554887	.	G	A	.	.	MAF_INRAE=7.5;MAF_USDA=4.167
NC_035084.1	42554973	.	G	A	.	.	MAF_USDA=7.377
NC_035084.1	42555026	.	G	A	.	.	MAF_USDA=1.639
NC_035084.1	42555083	.	T	C	.	.	MAF_USDA=1.639
NC_035084.1	42555149	.	C	G	.	.	MAF_INRAE=4.167;MAF_USDA=5.882
NC_035084.1	42555156	.	C	T	.	.	MAF_USDA=1.639
NC_035084.1	42555157	.	T	G	.	.	MAF_USDA=1.639
NC_035084.1	42555193	.	G	T	.	.	MAF_INRAE=4.167;MAF_USDA=5.882
NC_035084.1	42555215	.	C	A	.	.	MAF_INRAE=10.759;MAF_USDA=13.529
NC_035084.1	42555332	.	T	C	.	.	MAF_INRAE=3.333;MAF_USDA=4.706
NC_035084.1	42555546	.	T	G	.	.	MAF_INRAE=4.167;MAF_USDA=5.882
NC_035084.1	42555562	.	T	C	.	.	MAF_USDA=11.176
NC_035084.1	42555646	.	G	T	.	.	MAF_INRAE=4.167;MAF_USDA=14.583
NC_035084.1	42555758	.	T	C	.	.	MAF_INRAE=10.526
NC_035084.1	42555770	.	A	G	.	.	MAF_USDA=4.098
NC_035084.1	42555772	.	C	T	.	.	MAF_INRAE=10.526
NC_035084.1	42555794	.	G	A	.	.	MAF_USDA=7.377
NC_035084.1	42555879	.	T	C	.	.	MAF_INRAE=10.127;MAF_USDA=12.353
NC_035084.1	42556113	.	G	A	.	.	MAF_INRAE=9.494;MAF_USDA=3.279
NC_035084.1	42556245	.	G	A	.	.	MAF_USDA=13.333
NC_035084.1	42556326	.	C	A	.	.	MAF_USDA=4.098
NC_035084.1	42556327	.	T	A	.	.	MAF_USDA=15.882
NC_035084.1	42556364	.	C	A	.	.	MAF_USDA=8.197
NC_035084.1	42556369	.	T	G	.	.	MAF_USDA=4.098
NC_035084.1	42556449	.	T	C	.	.	MAF_INRAE=18.354;MAF_USDA=10.0
NC_035084.1	42556680	.	A	T	.	.	MAF_INRAE=4.167;MAF_USDA=5.882
NC_035084.1	42556712	.	G	T	.	.	MAF_USDA=4.918
NC_035084.1	42557068	.	C	T	.	.	MAF_INRAE=4.167;MAF_USDA=5.882
NC_035084.1	42557186	.	G	A	.	.	MAF_USDA=9.016
NC_035084.1	42557318	.	T	G	.	.	MAF_INRAE=20.253;MAF_USDA=4.167
NC_035084.1	42557379	.	G	T	.	.	MAF_USDA=6.25
NC_035084.1	42557482	.	A	G	.	.	MAF_USDA=12.941
NC_035084.1	42557637	.	C	A	.	.	MAF_USDA=6.25
NC_035084.1	42557661	.	G	T	.	.	MAF_USDA=9.836
NC_035084.1	42557705	.	C	G	.	.	MAF_USDA=5.738
NC_035084.1	42557706	.	G	A	.	.	MAF_USDA=1.639
NC_035084.1	42557808	.	G	A	.	.	MAF_USDA=12.353
NC_035084.1	42558118	.	A	C	.	.	MAF_INRAE=8.333;MAF_USDA=1.639
NC_035084.1	42558216	.	C	T	.	.	MAF_USDA=2.459
NC_035084.1	42558222	.	G	T	.	.	MAF_USDA=8.235
NC_035084.1	42558225	.	C	T	.	.	MAF_USDA=2.459
NC_035084.1	42558248	.	A	G	.	.	MAF_USDA=4.098
NC_035084.1	42558250	.	T	G	.	.	MAF_USDA=4.098
NC_035084.1	42558253	.	T	G	.	.	MAF_USDA=2.459
NC_035084.1	42558256	.	G	C	.	.	MAF_USDA=2.459
NC_035084.1	42558260	.	G	C	.	.	MAF_USDA=2.459
NC_035084.1	42558265	.	G	T	.	.	MAF_USDA=2.459
NC_035084.1	42558329	.	A	T	.	.	MAF_INRAE=16.456;MAF_USDA=11.765
NC_035084.1	42558455	.	G	A	.	.	MAF_INRAE=4.167;MAF_USDA=5.882
NC_035084.1	42558472	.	G	A	.	.	MAF_INRAE=18.354;MAF_USDA=10.588
NC_035084.1	42558592	.	G	A	.	.	MAF_INRAE=20.253;MAF_USDA=4.918
NC_035084.1	42558630	.	G	A	.	.	MAF_INRAE=15.823;MAF_USDA=12.941
NC_035084.1	42558643	.	C	A	.	.	MAF_INRAE=10.759;MAF_USDA=12.941
NC_035084.1	42559037	.	T	A	.	.	MAF_INRAE=31.667
NC_035084.1	42559044	.	A	C	.	.	MAF_INRAE=21.053
NC_035084.1	42559142	.	T	C	.	.	MAF_INRAE=7.5
NC_035084.1	42559446	.	T	C	.	.	MAF_INRAE=10.127;MAF_USDA=3.279
NC_035084.1	42559549	.	A	C	.	.	MAF_USDA=13.529
NC_035084.1	42559723	.	G	T	.	.	MAF_USDA=2.5
NC_035084.1	42559736	.	T	C	.	.	MAF_INRAE=4.167;MAF_USDA=5.882
NC_035084.1	42559748	.	C	T	.	.	MAF_USDA=8.824
NC_035084.1	42559762	.	C	G	.	.	MAF_USDA=8.197
NC_035084.1	42559791	.	G	C	.	.	MAF_INRAE=4.167;MAF_USDA=5.882
NC_035084.1	42559918	.	C	A	.	.	MAF_USDA=4.118
NC_035084.1	42559920	.	T	C	.	.	MAF_INRAE=4.167;MAF_USDA=5.294
NC_035084.1	42559938	.	T	C	.	.	MAF_USDA=13.529
NC_035084.1	42559957	.	G	A	.	.	MAF_INRAE=4.167;MAF_USDA=5.882
NC_035084.1	42559965	.	A	C	.	.	MAF_USDA=6.25
NC_035084.1	42559968	.	T	G	.	.	MAF_USDA=2.459
NC_035084.1	42559970	.	A	T	.	.	MAF_USDA=6.25
NC_035084.1	42560161	.	A	T	.	.	MAF_USDA=4.098
NC_035084.1	42560163	.	G	A	.	.	MAF_USDA=1.639
NC_035084.1	42560256	.	A	G	.	.	MAF_INRAE=16.667;MAF_USDA=5.738
NC_035084.1	42560280	.	A	T	.	.	MAF_INRAE=9.167;MAF_USDA=1.639
NC_035084.1	42560315	.	A	C	.	.	MAF_INRAE=10.759;MAF_USDA=13.529
NC_035084.1	42560456	.	C	T	.	.	MAF_USDA=4.918
NC_035084.1	42560486	.	C	A	.	.	MAF_INRAE=4.167;MAF_USDA=5.882
NC_035084.1	42560499	.	C	A	.	.	MAF_INRAE=16.456;MAF_USDA=13.529
NC_035084.1	42560534	.	C	T	.	.	MAF_USDA=4.118
NC_035084.1	42560606	.	G	A	.	.	MAF_USDA=3.279
NC_035084.1	42560642	.	C	A	.	.	MAF_USDA=1.639
NC_035084.1	42560643	.	A	G	.	.	MAF_USDA=1.639
NC_035084.1	42560811	.	A	G	.	.	MAF_USDA=3.279
NC_035084.1	42560843	.	A	T	.	.	MAF_USDA=5.833
NC_035084.1	42560925	.	C	T	.	.	MAF_USDA=22.917
NC_035084.1	42561666	.	G	A	.	.	MAF_INRAE=4.167;MAF_USDA=7.143
NC_035084.1	42562082	.	A	C	.	.	MAF_USDA=1.639
NC_035084.1	42562171	.	G	A	.	.	MAF_INRAE=4.167;MAF_USDA=5.882
NC_035084.1	42562248	.	A	C	.	.	MAF_INRAE=4.167;MAF_USDA=18.235
NC_035084.1	42562336	.	C	G	.	.	MAF_USDA=2.353
NC_035084.1	42562406	.	G	A	.	.	MAF_USDA=9.483
NC_035084.1	42562539	.	C	T	.	.	MAF_USDA=48.795
NC_035084.1	42562811	.	C	T	.	.	MAF_USDA=6.25
NC_035084.1	42562817	.	C	T	.	.	MAF_USDA=8.475
NC_035084.1	42563009	.	C	A	.	.	MAF_USDA=1.695
NC_035084.1	42563029	.	C	A	.	.	MAF_USDA=22.289
NC_035084.1	42563099	.	G	A	.	.	MAF_USDA=7.831
NC_035084.1	42563333	.	T	A	.	.	MAF_USDA=7.831
NC_035084.1	42563473	.	A	G	.	.	MAF_USDA=1.667
NC_035084.1	42563552	.	G	A	.	.	MAF_USDA=16.265
NC_035084.1	42563670	.	C	T	.	.	MAF_INRAE=5.0;MAF_USDA=5.882
NC_035084.1	42563853	.	T	A	.	.	MAF_USDA=3.279
NC_035084.1	42564109	.	G	A	.	.	MAF_INRAE=20.253;MAF_USDA=4.098
NC_035084.1	42564198	.	A	C	.	.	MAF_INRAE=9.167;MAF_USDA=1.639
NC_035084.1	42564285	.	G	T	.	.	MAF_INRAE=4.167;MAF_USDA=5.294
NC_035084.1	42564612	.	T	C	.	.	MAF_INRAE=7.5;MAF_USDA=1.667
NC_035084.1	42564651	.	G	T	.	.	MAF_USDA=1.667
NC_035084.1	42564652	.	G	A	.	.	MAF_USDA=1.667
NC_035084.1	42564728	.	T	C	.	.	MAF_USDA=7.627
NC_035084.1	42564783	.	G	T	.	.	MAF_USDA=3.39
NC_035084.1	42564879	.	C	A	.	.	MAF_INRAE=10.759;MAF_USDA=28.571
NC_035084.1	42565148	.	G	A	.	.	MAF_INRAE=44.304;MAF_USDA=27.869
NC_035084.1	42565281	.	G	T	.	.	MAF_USDA=2.459
NC_035084.1	42565310	.	T	A	.	.	MAF_INRAE=4.167;MAF_USDA=5.882
NC_035084.1	42565439	.	C	A	.	.	MAF_USDA=8.197
NC_035084.1	42565591	.	A	C	.	.	MAF_INRAE=7.5;MAF_USDA=1.639
NC_035084.1	42565599	.	C	T	.	.	MAF_USDA=2.459
NC_035084.1	42565680	.	A	C	.	.	MAF_USDA=1.639
NC_035084.1	42565698	.	T	G	.	.	MAF_INRAE=44.937;MAF_USDA=28.235
NC_035084.1	42565730	.	C	T	.	.	MAF_INRAE=34.81;MAF_USDA=25.882
NC_035084.1	42565962	.	A	T	.	.	MAF_INRAE=20.253;MAF_USDA=4.098
NC_035084.1	42565976	.	A	C	.	.	MAF_INRAE=34.177;MAF_USDA=22.353
NC_035084.1	42565980	.	C	A	.	.	MAF_USDA=31.25
NC_035084.1	42565982	.	A	T	.	.	MAF_USDA=31.25
NC_035084.1	42565983	.	A	G	.	.	MAF_USDA=29.167
NC_035084.1	42566010	.	T	C	.	.	MAF_USDA=29.167
NC_035084.1	42566249	.	T	C	.	.	MAF_INRAE=41.772;MAF_USDA=38.824
NC_035084.1	42566342	.	C	A	.	.	MAF_USDA=1.639
NC_035084.1	42566344	.	T	C	.	.	MAF_INRAE=4.167;MAF_USDA=5.882
NC_035084.1	42570276	.	T	C	.	.	MAF_INRAE=45.57;MAF_USDA=29.412
NC_035084.1	42570279	.	G	A	.	.	MAF_INRAE=25.0;MAF_USDA=4.098
NC_035084.1	42570413	.	C	G	.	.	MAF_INRAE=34.81;MAF_USDA=25.882
NC_035084.1	42570475	.	T	A	.	.	MAF_INRAE=4.167;MAF_USDA=5.294
NC_035084.1	42570530	.	G	T	.	.	MAF_INRAE=44.937;MAF_USDA=30.0
NC_035084.1	42570550	.	G	C	.	.	MAF_INRAE=4.167;MAF_USDA=5.882
NC_035084.1	42570598	.	A	C	.	.	MAF_USDA=4.098
NC_035084.1	42570717	.	C	A	.	.	MAF_USDA=22.951
NC_035084.1	42571026	.	C	A	.	.	MAF_USDA=1.639
NC_035084.1	42571096	.	A	C	.	.	MAF_INRAE=7.5;MAF_USDA=1.639
NC_035084.1	42571099	.	G	T	.	.	MAF_USDA=29.412
NC_035084.1	42571123	.	T	C	.	.	MAF_USDA=22.951
NC_035084.1	42571155	.	A	T	.	.	MAF_USDA=4.706
NC_035084.1	42571256	.	T	C	.	.	MAF_INRAE=10.759;MAF_USDA=12.941
NC_035084.1	42571297	.	T	C	.	.	MAF_USDA=1.639
NC_035084.1	42571347	.	G	A	.	.	MAF_USDA=7.377
NC_035084.1	42571438	.	G	A	.	.	MAF_INRAE=10.759;MAF_USDA=13.529
NC_035084.1	42571499	.	C	A	.	.	MAF_USDA=5.738
NC_035084.1	42571598	.	A	C	.	.	MAF_INRAE=4.167;MAF_USDA=5.882
NC_035084.1	42571620	.	C	G	.	.	MAF_INRAE=8.333;MAF_USDA=1.639
NC_035084.1	42571771	.	C	A	.	.	MAF_USDA=4.918
NC_035084.1	42571850	.	C	T	.	.	MAF_USDA=4.918
NC_035084.1	42571857	.	G	A	.	.	MAF_USDA=4.918
NC_035084.1	42571904	.	G	T	.	.	MAF_INRAE=43.038;MAF_USDA=38.235
NC_035084.1	42571967	.	C	T	.	.	MAF_INRAE=4.167;MAF_USDA=5.882
NC_035084.1	42572002	.	T	A	.	.	MAF_INRAE=4.167;MAF_USDA=4.118
NC_035084.1	42572159	.	T	A	.	.	MAF_USDA=2.459
NC_035084.1	42572200	.	G	A	.	.	MAF_USDA=4.918
NC_035084.1	42572271	.	T	A	.	.	MAF_USDA=12.941
NC_035084.1	42572338	.	G	A	.	.	MAF_USDA=4.118
NC_035084.1	42572401	.	T	A	.	.	MAF_INRAE=31.013;MAF_USDA=15.882
NC_035084.1	42572511	.	G	T	.	.	MAF_USDA=7.377
NC_035084.1	42572700	.	C	A	.	.	MAF_INRAE=10.759;MAF_USDA=12.941
NC_035084.1	42572725	.	A	T	.	.	MAF_USDA=9.016
NC_035084.1	42573056	.	G	A	.	.	MAF_USDA=12.5
NC_035084.1	42573228	.	C	T	.	.	MAF_INRAE=10.759;MAF_USDA=25.0
NC_035084.1	42573235	.	T	G	.	.	MAF_USDA=7.377
NC_035084.1	42573240	.	G	T	.	.	MAF_USDA=3.279
NC_035084.1	42573246	.	A	C	.	.	MAF_USDA=3.279
NC_035084.1	42573250	.	T	G	.	.	MAF_USDA=10.656
NC_035084.1	42573252	.	A	C	.	.	MAF_USDA=3.279
NC_035084.1	42573258	.	C	A	.	.	MAF_USDA=6.557
NC_035084.1	42573260	.	G	C	.	.	MAF_USDA=3.279
NC_035084.1	42573269	.	G	A	.	.	MAF_USDA=5.738
NC_035084.1	42573271	.	A	G	.	.	MAF_USDA=9.836
NC_035084.1	42573272	.	C	T	.	.	MAF_USDA=5.738
NC_035084.1	42573286	.	T	A	.	.	MAF_USDA=5.738
NC_035084.1	42573287	.	G	C	.	.	MAF_USDA=5.738
NC_035084.1	42573288	.	G	A	.	.	MAF_USDA=5.738
NC_035084.1	42573289	.	T	A	.	.	MAF_USDA=5.738
NC_035084.1	42573290	.	G	A	.	.	MAF_USDA=3.279
NC_035084.1	42573297	.	A	C	.	.	MAF_USDA=3.279
NC_035084.1	42573299	.	A	G	.	.	MAF_USDA=37.5
NC_035084.1	42573307	.	C	T	.	.	MAF_USDA=4.098
NC_035084.1	42573345	.	A	C	.	.	MAF_USDA=3.279
NC_035084.1	42573374	.	A	G	.	.	MAF_USDA=1.639
NC_035084.1	42573376	.	G	A	.	.	MAF_USDA=11.765
NC_035084.1	42573397	.	T	C	.	.	MAF_USDA=4.918
NC_035084.1	42573411	.	T	C	.	.	MAF_USDA=14.706
NC_035084.1	42573426	.	A	G	.	.	MAF_USDA=9.016
NC_035084.1	42573433	.	G	A	.	.	MAF_USDA=11.765
NC_035084.1	42573434	.	G	A	.	.	MAF_USDA=12.353
NC_035084.1	42573437	.	A	G	.	.	MAF_USDA=11.765
NC_035084.1	42573451	.	A	G	.	.	MAF_USDA=22.917
NC_035084.1	42573471	.	C	T	.	.	MAF_USDA=16.667
NC_035084.1	42573479	.	T	G	.	.	MAF_USDA=16.667
NC_035084.1	42573481	.	A	G	.	.	MAF_USDA=22.917
NC_035084.1	42573493	.	A	G	.	.	MAF_USDA=6.557
NC_035084.1	42573527	.	T	C	.	.	MAF_USDA=14.754
NC_035084.1	42573667	.	A	G	.	.	MAF_USDA=2.459
NC_035084.1	42573902	.	T	G	.	.	MAF_INRAE=4.167;MAF_USDA=5.294
NC_035084.1	42573921	.	G	A	.	.	MAF_INRAE=4.167;MAF_USDA=7.059
NC_035084.1	42573977	.	C	T	.	.	MAF_INRAE=18.354;MAF_USDA=12.353
NC_035084.1	42574035	.	C	A	.	.	MAF_INRAE=20.0
NC_035084.1	42574093	.	T	C	.	.	MAF_INRAE=4.167;MAF_USDA=5.294
NC_035084.1	42574365	.	C	G	.	.	MAF_INRAE=10.759;MAF_USDA=12.353
NC_035084.1	42574492	.	C	T	.	.	MAF_INRAE=4.167;MAF_USDA=5.294
NC_035084.1	42574498	.	T	A	.	.	MAF_INRAE=10.759;MAF_USDA=12.353
NC_035084.1	42574509	.	A	T	.	.	MAF_INRAE=10.759;MAF_USDA=12.353
NC_035084.1	42575156	.	G	A	.	.	MAF_INRAE=20.253;MAF_USDA=2.459
NC_035084.1	42575333	.	G	A	.	.	MAF_INRAE=7.5
NC_035084.1	42575372	.	A	G	.	.	MAF_USDA=22.131
NC_035084.1	42575515	.	C	T	.	.	MAF_INRAE=31.013;MAF_USDA=14.118
NC_035084.1	42575585	.	C	T	.	.	MAF_INRAE=4.167;MAF_USDA=5.294
NC_035084.1	42575586	.	G	A	.	.	MAF_USDA=3.279
NC_035084.1	42575640	.	T	A	.	.	MAF_INRAE=45.57;MAF_USDA=19.412
NC_035084.1	42575760	.	C	T	.	.	MAF_INRAE=4.167;MAF_USDA=5.294
NC_035084.1	42575765	.	T	G	.	.	MAF_INRAE=4.167;MAF_USDA=4.706
NC_035084.1	42575768	.	T	C	.	.	MAF_USDA=1.639
NC_035084.1	42575949	.	A	G	.	.	MAF_USDA=1.639
NC_035084.1	42575973	.	A	G	.	.	MAF_INRAE=41.772;MAF_USDA=45.294
NC_035084.1	42576074	.	A	C	.	.	MAF_USDA=4.918
NC_035084.1	42576083	.	G	A	.	.	MAF_USDA=5.738
NC_035084.1	42576107	.	A	G	.	.	MAF_USDA=14.706
NC_035084.1	42576138	.	T	A	.	.	MAF_USDA=5.738
NC_035084.1	42576147	.	A	C	.	.	MAF_USDA=7.059
NC_035084.1	42576150	.	A	G	.	.	MAF_USDA=5.738
NC_035084.1	42576165	.	G	A	.	.	MAF_USDA=3.279
NC_035084.1	42576167	.	G	C	.	.	MAF_USDA=5.738
NC_035084.1	42576174	.	T	C	.	.	MAF_USDA=5.738
NC_035084.1	42576180	.	G	A	.	.	MAF_USDA=5.738
NC_035084.1	42576289	.	G	T	.	.	MAF_USDA=6.25
NC_035084.1	42576475	.	T	C	.	.	MAF_INRAE=41.772;MAF_USDA=43.529
NC_035084.1	42576522	.	C	T	.	.	MAF_INRAE=45.57;MAF_USDA=35.294
NC_035084.1	42576568	.	G	A	.	.	MAF_USDA=4.918
NC_035084.1	42576610	.	G	T	.	.	MAF_INRAE=4.167;MAF_USDA=5.294
NC_035084.1	42576644	.	T	G	.	.	MAF_USDA=6.557
NC_035084.1	42576667	.	G	A	.	.	MAF_INRAE=4.167;MAF_USDA=5.294
NC_035084.1	42576713	.	G	T	.	.	MAF_USDA=10.656
NC_035084.1	42576892	.	G	A	.	.	MAF_USDA=10.656
NC_035084.1	42577140	.	C	T	.	.	MAF_USDA=1.639
NC_035084.1	42577147	.	C	G	.	.	MAF_USDA=6.557
NC_035084.1	42577300	.	C	G	.	.	MAF_INRAE=10.759;MAF_USDA=17.647
NC_035084.1	42577363	.	A	G	.	.	MAF_USDA=11.475
NC_035084.1	42577431	.	T	A	.	.	MAF_USDA=3.279
NC_035084.1	42577454	.	A	C	.	.	MAF_INRAE=4.167;MAF_USDA=14.583
NC_035084.1	42577669	.	C	G	.	.	MAF_USDA=5.738
NC_035084.1	42577802	.	G	T	.	.	MAF_INRAE=4.167;MAF_USDA=14.583
NC_035084.1	42578566	.	G	T	.	.	MAF_USDA=1.667
NC_035084.1	42578665	.	A	C	.	.	MAF_USDA=1.639
NC_035084.1	42578695	.	G	T	.	.	MAF_INRAE=44.937;MAF_USDA=35.882
NC_035084.1	42578712	.	A	G	.	.	MAF_INRAE=10.759;MAF_USDA=17.059
NC_035084.1	42578742	.	G	A	.	.	MAF_USDA=6.471
NC_035084.1	42578943	.	G	A	.	.	MAF_USDA=2.459
NC_035084.1	42578976	.	T	A	.	.	MAF_INRAE=34.81;MAF_USDA=18.824
NC_035084.1	42579044	.	C	T	.	.	MAF_INRAE=4.167;MAF_USDA=5.294
NC_035084.1	42579144	.	C	T	.	.	MAF_USDA=6.25
NC_035084.1	42579156	.	A	C	.	.	MAF_INRAE=4.167
NC_035084.1	42579263	.	C	A	.	.	MAF_INRAE=9.167
NC_035084.1	42579372	.	C	T	.	.	MAF_INRAE=10.759;MAF_USDA=13.529
NC_035084.1	42579446	.	A	G	.	.	MAF_INRAE=46.203;MAF_USDA=21.176
NC_035084.1	42579458	.	G	A	.	.	MAF_INRAE=10.759;MAF_USDA=13.69
NC_035084.1	42579671	.	G	A	.	.	MAF_INRAE=20.253;MAF_USDA=2.459
NC_035084.1	42579749	.	C	A	.	.	MAF_USDA=1.639
NC_035084.1	42579901	.	A	C	.	.	MAF_USDA=17.647
NC_035084.1	42580090	.	G	A	.	.	MAF_INRAE=16.456;MAF_USDA=12.941
NC_035084.1	42580160	.	T	C	.	.	MAF_USDA=7.377
NC_035084.1	42580205	.	A	G	.	.	MAF_USDA=1.639
NC_035084.1	42580289	.	A	C	.	.	MAF_INRAE=4.167;MAF_USDA=5.294
NC_035084.1	42580406	.	C	T	.	.	MAF_INRAE=10.759;MAF_USDA=17.647
NC_035084.1	42580409	.	T	C	.	.	MAF_USDA=4.918
NC_035084.1	42580410	.	G	A	.	.	MAF_INRAE=4.167;MAF_USDA=5.294
NC_035084.1	42580448	.	G	A	.	.	MAF_USDA=8.333
NC_035084.1	42580576	.	T	A	.	.	MAF_USDA=1.639
NC_035084.1	42580616	.	C	A	.	.	MAF_INRAE=20.253;MAF_USDA=2.459
NC_035084.1	42580649	.	A	T	.	.	MAF_USDA=1.639
NC_035084.1	42580750	.	G	A	.	.	MAF_USDA=3.279
NC_035084.1	42580784	.	T	C	.	.	MAF_USDA=17.647
NC_035084.1	42580856	.	C	A	.	.	MAF_INRAE=10.759;MAF_USDA=12.941
NC_035084.1	42580897	.	T	A	.	.	MAF_INRAE=16.667;MAF_USDA=3.279
NC_035084.1	42580909	.	G	T	.	.	MAF_USDA=8.197
NC_035084.1	42581001	.	C	T	.	.	MAF_INRAE=5.0;MAF_USDA=5.294
NC_035084.1	42581056	.	T	C	.	.	MAF_USDA=4.918
NC_035084.1	42581057	.	G	A	.	.	MAF_USDA=4.918
NC_035084.1	42581299	.	T	G	.	.	MAF_INRAE=25.316;MAF_USDA=14.706
NC_035084.1	42581303	.	G	T	.	.	MAF_INRAE=19.62;MAF_USDA=2.459
NC_035084.1	42581320	.	G	C	.	.	MAF_USDA=2.459
NC_035084.1	42581414	.	T	A	.	.	MAF_USDA=13.115
NC_035084.1	42581415	.	A	T	.	.	MAF_USDA=3.279
NC_035084.1	42581474	.	C	A	.	.	MAF_INRAE=19.62;MAF_USDA=2.459
NC_035084.1	42581758	.	T	C	.	.	MAF_USDA=13.115
NC_035084.1	42581806	.	T	A	.	.	MAF_INRAE=8.333
NC_035084.1	42581936	.	A	T	.	.	MAF_USDA=1.639
NC_035084.1	42581937	.	G	T	.	.	MAF_USDA=1.639
NC_035084.1	42582109	.	T	C	.	.	MAF_INRAE=4.167;MAF_USDA=5.294
```
