## Supplemental Data 1 for "Development of a high-density 665 K SNP array for rainbow trout genome-wide genotyping": INRAE_USDA_MAF1.vcf (part 1614 of 1714)

```
NC_035084.1	42582220	.	A	T	.	.	MAF_USDA=5.294
NC_035084.1	42582248	.	A	T	.	.	MAF_USDA=3.279
NC_035084.1	42582295	.	T	G	.	.	MAF_INRAE=10.759;MAF_USDA=17.262
NC_035084.1	42582433	.	A	G	.	.	MAF_INRAE=44.937;MAF_USDA=34.706
NC_035084.1	42582637	.	C	A	.	.	MAF_USDA=1.639
NC_035084.1	42582688	.	C	T	.	.	MAF_INRAE=18.354;MAF_USDA=2.353
NC_035084.1	42582773	.	A	T,*	.	.	MAF_INRAE=31.579
NC_035084.1	42582774	.	A	T	.	.	MAF_USDA=12.5
NC_035084.1	42582775	.	A	T	.	.	MAF_USDA=2.083
NC_035084.1	42582776	.	A	T	.	.	MAF_USDA=37.5
NC_035084.1	42582777	.	A	T	.	.	MAF_USDA=2.083
NC_035084.1	42582778	.	A	T	.	.	MAF_USDA=2.083
NC_035084.1	42582781	.	T	A	.	.	MAF_USDA=6.557
NC_035084.1	42582915	.	A	T	.	.	MAF_USDA=20.0
NC_035084.1	42583300	.	G	A	.	.	MAF_USDA=11.667
NC_035084.1	42583405	.	G	A	.	.	MAF_USDA=6.25
NC_035084.1	42583460	.	C	A	.	.	MAF_INRAE=10.759;MAF_USDA=14.118
NC_035084.1	42583545	.	T	G	.	.	MAF_USDA=3.279
NC_035084.1	42583546	.	T	G	.	.	MAF_INRAE=10.759;MAF_USDA=12.941
NC_035084.1	42583596	.	G	A	.	.	MAF_INRAE=37.975;MAF_USDA=38.235
NC_035084.1	42583666	.	C	A	.	.	MAF_USDA=1.639
NC_035084.1	42583914	.	C	T	.	.	MAF_USDA=25.0
NC_035084.1	42583942	.	T	G	.	.	MAF_USDA=4.098
NC_035084.1	42584058	.	C	A	.	.	MAF_USDA=9.016
NC_035084.1	42584064	.	T	G	.	.	MAF_USDA=17.059
NC_035084.1	42584094	.	T	A	.	.	MAF_INRAE=37.975;MAF_USDA=24.118
NC_035084.1	42584100	.	C	A	.	.	MAF_USDA=1.639
NC_035084.1	42584123	.	C	T	.	.	MAF_INRAE=18.354;MAF_USDA=12.353
NC_035084.1	42584153	.	T	A	.	.	MAF_INRAE=37.975;MAF_USDA=23.529
NC_035084.1	42584211	.	G	A	.	.	MAF_INRAE=16.456;MAF_USDA=12.353
NC_035084.1	42584223	.	A	C	.	.	MAF_USDA=5.294
NC_035084.1	42584413	.	G	T	.	.	MAF_INRAE=20.253;MAF_USDA=2.459
NC_035084.1	42584488	.	A	C	.	.	MAF_USDA=3.279
NC_035084.1	42584527	.	G	T	.	.	MAF_USDA=21.311
NC_035084.1	42584544	.	T	A	.	.	MAF_USDA=4.098
NC_035084.1	42584621	.	C	A	.	.	MAF_INRAE=10.759;MAF_USDA=13.529
NC_035084.1	42584755	.	G	A	.	.	MAF_USDA=4.098
NC_035084.1	42584770	.	G	T	.	.	MAF_INRAE=7.5
NC_035084.1	42584954	.	A	G	.	.	MAF_USDA=1.639
NC_035084.1	42585041	.	G	A	.	.	MAF_USDA=6.471
NC_035084.1	42585077	.	G	T	.	.	MAF_INRAE=37.975;MAF_USDA=37.647
NC_035084.1	42585130	.	C	T	.	.	MAF_USDA=1.639
NC_035084.1	42585167	.	T	G	.	.	MAF_USDA=17.647
NC_035084.1	42585211	.	G	T	.	.	MAF_USDA=6.25
NC_035084.1	42585222	.	C	T	.	.	MAF_USDA=1.639
NC_035084.1	42585444	.	T	G	.	.	MAF_USDA=4.098
NC_035084.1	42585474	.	T	C	.	.	MAF_INRAE=10.127;MAF_USDA=3.279
NC_035084.1	42585519	.	A	C	.	.	MAF_USDA=6.25
NC_035084.1	42585530	.	C	A	.	.	MAF_USDA=1.639
NC_035084.1	42585774	.	T	C	.	.	MAF_USDA=1.639
NC_035084.1	42585804	.	C	G	.	.	MAF_USDA=1.639
NC_035084.1	42585884	.	T	A	.	.	MAF_USDA=4.098
NC_035084.1	42586175	.	T	A	.	.	MAF_USDA=1.639
NC_035084.1	42586213	.	A	T	.	.	MAF_USDA=1.639
NC_035084.1	42586312	.	A	T	.	.	MAF_USDA=1.639
NC_035084.1	42586408	.	A	G	.	.	MAF_USDA=1.639
NC_035084.1	42586455	.	C	T	.	.	MAF_USDA=5.0
NC_035084.1	42586610	.	C	A	.	.	MAF_INRAE=4.167;MAF_USDA=5.294
NC_035084.1	42587303	.	C	T	.	.	MAF_INRAE=16.667;MAF_USDA=3.279
NC_035084.1	42587316	.	A	G	.	.	MAF_INRAE=4.167;MAF_USDA=4.118
NC_035084.1	42587397	.	A	C	.	.	MAF_USDA=4.918
NC_035084.1	42587428	.	A	C	.	.	MAF_USDA=12.295
NC_035084.1	42587623	.	G	A	.	.	MAF_INRAE=37.342;MAF_USDA=23.529
NC_035084.1	42587787	.	A	T	.	.	MAF_INRAE=20.253;MAF_USDA=3.529
NC_035084.1	42587816	.	A	T	.	.	MAF_USDA=9.016
NC_035084.1	42588202	.	A	C	.	.	MAF_USDA=1.639
NC_035084.1	42588326	.	C	T	.	.	MAF_INRAE=18.987;MAF_USDA=2.459
NC_035084.1	42588421	.	C	G	.	.	MAF_USDA=1.639
NC_035084.1	42588447	.	T	A	.	.	MAF_USDA=4.098
NC_035084.1	42588475	.	A	C	.	.	MAF_USDA=21.311
NC_035084.1	42588722	.	G	T	.	.	MAF_INRAE=10.759;MAF_USDA=12.353
NC_035084.1	42588752	.	T	C	.	.	MAF_INRAE=9.167
NC_035084.1	42588780	.	C	A	.	.	MAF_INRAE=20.253;MAF_USDA=3.529
NC_035084.1	42588819	.	G	A	.	.	MAF_INRAE=20.253;MAF_USDA=3.529
NC_035084.1	42589013	.	A	G	.	.	MAF_USDA=9.836
NC_035084.1	42589166	.	T	C	.	.	MAF_INRAE=17.722;MAF_USDA=12.353
NC_035084.1	42589289	.	C	T	.	.	MAF_USDA=4.706
NC_035084.1	42589425	.	T	A	.	.	MAF_USDA=6.557
NC_035084.1	42589427	.	G	T	.	.	MAF_USDA=6.557
NC_035084.1	42589464	.	T	A	.	.	MAF_USDA=4.098
NC_035084.1	42589727	.	T	C	.	.	MAF_USDA=4.098
NC_035084.1	42589786	.	A	G	.	.	MAF_USDA=3.279
NC_035084.1	42589814	.	T	A	.	.	MAF_INRAE=15.823;MAF_USDA=12.941
NC_035084.1	42589961	.	C	G	.	.	MAF_USDA=4.098
NC_035084.1	42590158	.	G	T	.	.	MAF_INRAE=7.5
NC_035084.1	42590188	.	C	T	.	.	MAF_INRAE=20.253;MAF_USDA=2.459
NC_035084.1	42590195	.	T	G	.	.	MAF_INRAE=37.975;MAF_USDA=21.765
NC_035084.1	42590253	.	C	G	.	.	MAF_INRAE=7.5
NC_035084.1	42590306	.	T	A	.	.	MAF_INRAE=7.5
NC_035084.1	42590406	.	A	T	.	.	MAF_USDA=2.459
NC_035084.1	42590444	.	C	T	.	.	MAF_USDA=6.25
NC_035084.1	42590571	.	G	A	.	.	MAF_INRAE=10.759;MAF_USDA=13.529
NC_035084.1	42590857	.	T	G	.	.	MAF_USDA=4.918
NC_035084.1	42590927	.	T	G	.	.	MAF_INRAE=7.5;MAF_USDA=1.639
NC_035084.1	42590979	.	G	A	.	.	MAF_USDA=6.471
NC_035084.1	42590998	.	T	C	.	.	MAF_USDA=14.583
NC_035084.1	42591095	.	A	T	.	.	MAF_INRAE=7.5
NC_035084.1	42591098	.	T	G	.	.	MAF_INRAE=20.253;MAF_USDA=3.529
NC_035084.1	42591136	.	G	C	.	.	MAF_USDA=4.918
NC_035084.1	42591142	.	T	A	.	.	MAF_INRAE=10.759;MAF_USDA=12.353
NC_035084.1	42591190	.	C	T	.	.	MAF_USDA=8.197
NC_035084.1	42591194	.	G	A	.	.	MAF_INRAE=4.167;MAF_USDA=5.294
NC_035084.1	42591523	.	T	G	.	.	MAF_USDA=21.311
NC_035084.1	42591525	.	A	G	.	.	MAF_USDA=1.639
NC_035084.1	42591600	.	C	G	.	.	MAF_INRAE=30.38;MAF_USDA=14.881
NC_035084.1	42591739	.	A	C	.	.	MAF_USDA=10.656
NC_035084.1	42591746	.	C	T	.	.	MAF_USDA=1.639
NC_035084.1	42591762	.	A	C	.	.	MAF_USDA=4.098
NC_035084.1	42592186	.	C	A	.	.	MAF_USDA=1.639
NC_035084.1	42592286	.	T	G	.	.	MAF_INRAE=18.354;MAF_USDA=4.118
NC_035084.1	42592347	.	T	G	.	.	MAF_INRAE=10.759;MAF_USDA=15.882
NC_035084.1	42592381	.	G	A	.	.	MAF_INRAE=34.81;MAF_USDA=18.235
NC_035084.1	42592740	.	T	C	.	.	MAF_INRAE=4.167;MAF_USDA=4.118
NC_035084.1	42592767	.	G	A	.	.	MAF_USDA=5.738
NC_035084.1	42592811	.	G	A	.	.	MAF_INRAE=10.526;MAF_USDA=3.529
NC_035084.1	42592933	.	C	G	.	.	MAF_USDA=14.583
NC_035084.1	42592948	.	C	A	.	.	MAF_USDA=5.738
NC_035084.1	42593051	.	G	A	.	.	MAF_USDA=6.557
NC_035084.1	42593208	.	A	T	.	.	MAF_USDA=6.25
NC_035084.1	42593578	.	A	T	.	.	MAF_USDA=21.311
NC_035084.1	42593807	.	A	T	.	.	MAF_INRAE=37.975;MAF_USDA=22.941
NC_035084.1	42593859	.	C	A	.	.	MAF_USDA=7.377
NC_035084.1	42593929	.	C	T	.	.	MAF_USDA=3.279
NC_035084.1	42593974	.	G	T	.	.	MAF_USDA=1.639
NC_035084.1	42594169	.	A	G	.	.	MAF_USDA=6.557
NC_035084.1	42594307	.	C	T	.	.	MAF_INRAE=10.526
NC_035084.1	42594522	.	T	A	.	.	MAF_USDA=2.459
NC_035084.1	42594551	.	A	C	.	.	MAF_USDA=5.738
NC_035084.1	42594786	.	G	A	.	.	MAF_USDA=25.41
NC_035084.1	42594826	.	T	A	.	.	MAF_USDA=6.25
NC_035084.1	42594993	.	T	C	.	.	MAF_INRAE=2.5;MAF_USDA=22.951
NC_035084.1	42595058	.	T	G	.	.	MAF_INRAE=43.333;MAF_USDA=23.529
NC_035084.1	42595115	.	C	A	.	.	MAF_USDA=14.754
NC_035084.1	42595144	.	A	C	.	.	MAF_INRAE=3.333
NC_035084.1	42595145	.	T	C	.	.	MAF_INRAE=3.333
NC_035084.1	42595242	.	C	T	.	.	MAF_USDA=1.639
NC_035084.1	42595369	.	G	A	.	.	MAF_USDA=5.738
NC_035084.1	42595530	.	A	G	.	.	MAF_USDA=6.25
NC_035084.1	42595539	.	T	A	.	.	MAF_USDA=5.738
NC_035084.1	42595550	.	A	G	.	.	MAF_USDA=7.377
NC_035084.1	42595614	.	A	T	.	.	MAF_USDA=2.353
NC_035084.1	42595668	.	G	A	.	.	MAF_INRAE=16.456;MAF_USDA=13.529
NC_035084.1	42595686	.	G	A	.	.	MAF_USDA=1.639
NC_035084.1	42595804	.	C	T	.	.	MAF_USDA=14.754
NC_035084.1	42595838	.	G	A	.	.	MAF_USDA=1.639
NC_035084.1	42596040	.	A	T	.	.	MAF_INRAE=15.19;MAF_USDA=8.235
NC_035084.1	42596058	.	T	C	.	.	MAF_USDA=14.754
NC_035084.1	42596420	.	G	A	.	.	MAF_USDA=4.918
NC_035084.1	42596424	.	T	A	.	.	MAF_INRAE=18.354;MAF_USDA=4.118
NC_035084.1	42596980	.	C	T	.	.	MAF_INRAE=4.167;MAF_USDA=4.118
NC_035084.1	42597006	.	C	G	.	.	MAF_INRAE=10.759;MAF_USDA=13.529
NC_035084.1	42597037	.	G	A	.	.	MAF_USDA=2.459
NC_035084.1	42597059	.	G	T	.	.	MAF_USDA=1.639
NC_035084.1	42597228	.	T	C	.	.	MAF_INRAE=22.785;MAF_USDA=3.529
NC_035084.1	42597268	.	A	G	.	.	MAF_INRAE=10.526;MAF_USDA=3.529
NC_035084.1	42597414	.	C	T	.	.	MAF_USDA=6.557
NC_035084.1	42597750	.	A	T	.	.	MAF_INRAE=15.19;MAF_USDA=7.647
NC_035084.1	42597833	.	A	G	.	.	MAF_USDA=6.557
NC_035084.1	42597897	.	G	A	.	.	MAF_USDA=4.098
NC_035084.1	42598107	.	G	A	.	.	MAF_INRAE=20.253
NC_035084.1	42598133	.	C	T	.	.	MAF_INRAE=10.759;MAF_USDA=13.529
NC_035084.1	42598137	.	T	G	.	.	MAF_USDA=13.115
NC_035084.1	42598177	.	G	C	.	.	MAF_INRAE=30.38;MAF_USDA=14.706
NC_035084.1	42598220	.	G	C	.	.	MAF_USDA=9.836
NC_035084.1	42598350	.	T	C	.	.	MAF_INRAE=15.833;MAF_USDA=3.279
NC_035084.1	42598439	.	C	A	.	.	MAF_INRAE=20.253;MAF_USDA=1.639
NC_035084.1	42598570	.	C	T	.	.	MAF_INRAE=16.456;MAF_USDA=12.941
NC_035084.1	42598787	.	C	T	.	.	MAF_INRAE=10.127;MAF_USDA=3.279
NC_035084.1	42598946	.	G	A	.	.	MAF_INRAE=10.759;MAF_USDA=12.941
NC_035084.1	42598991	.	C	T	.	.	MAF_USDA=9.836
NC_035084.1	42599085	.	C	A	.	.	MAF_USDA=5.738
NC_035084.1	42599189	.	C	T	.	.	MAF_USDA=1.639
NC_035084.1	42599217	.	C	T	.	.	MAF_INRAE=16.456;MAF_USDA=12.941
NC_035084.1	42599235	.	C	A	.	.	MAF_USDA=2.459
NC_035084.1	42599380	.	T	C	.	.	MAF_USDA=6.557
NC_035084.1	42599394	.	A	C	.	.	MAF_USDA=1.639
NC_035084.1	42599456	.	A	C	.	.	MAF_USDA=4.098
NC_035084.1	42599531	.	C	G	.	.	MAF_USDA=13.115
NC_035084.1	42599629	.	A	G	.	.	MAF_INRAE=9.167;MAF_USDA=1.639
NC_035084.1	42599645	.	C	T	.	.	MAF_USDA=2.459
NC_035084.1	42599705	.	G	A	.	.	MAF_USDA=1.639
NC_035084.1	42599733	.	T	C	.	.	MAF_USDA=11.475
NC_035084.1	42599942	.	A	C	.	.	MAF_USDA=4.098
NC_035084.1	42600117	.	G	T	.	.	MAF_USDA=15.0
NC_035084.1	42600276	.	A	C	.	.	MAF_USDA=9.016
NC_035084.1	42600379	.	T	C	.	.	MAF_USDA=13.934
NC_035084.1	42600413	.	G	A	.	.	MAF_USDA=13.934
NC_035084.1	42600414	.	A	T	.	.	MAF_USDA=2.459
NC_035084.1	42600444	.	G	A	.	.	MAF_USDA=6.25
NC_035084.1	42600481	.	G	T	.	.	MAF_INRAE=37.975;MAF_USDA=24.118
NC_035084.1	42600634	.	T	C	.	.	MAF_INRAE=10.759;MAF_USDA=13.529
NC_035084.1	42601068	.	T	G	.	.	MAF_USDA=6.25
NC_035084.1	42601131	.	C	A	.	.	MAF_USDA=6.557
NC_035084.1	42601277	.	T	G	.	.	MAF_USDA=22.941
NC_035084.1	42601298	.	C	T	.	.	MAF_USDA=4.118
NC_035084.1	42601334	.	G	A	.	.	MAF_INRAE=10.759;MAF_USDA=12.941
NC_035084.1	42601445	.	C	T	.	.	MAF_USDA=6.25
NC_035084.1	42601463	.	G	A	.	.	MAF_INRAE=10.759;MAF_USDA=14.706
NC_035084.1	42601640	.	G	C	.	.	MAF_USDA=13.115
NC_035084.1	42601883	.	G	A	.	.	MAF_INRAE=3.333;MAF_USDA=8.197
NC_035084.1	42602012	.	T	A	.	.	MAF_USDA=1.639
NC_035084.1	42602089	.	T	G	.	.	MAF_INRAE=3.333
NC_035084.1	42602124	.	T	C	.	.	MAF_INRAE=1.667
NC_035084.1	42602171	.	T	A	.	.	MAF_INRAE=2.5
NC_035084.1	42602173	.	G	C	.	.	MAF_INRAE=2.5
NC_035084.1	42602185	.	G	A	.	.	MAF_INRAE=3.797;MAF_USDA=6.25
NC_035084.1	42602290	.	C	T	.	.	MAF_USDA=4.918
NC_035084.1	42602311	.	A	C	.	.	MAF_USDA=6.557
NC_035084.1	42602314	.	G	T	.	.	MAF_INRAE=19.62;MAF_USDA=2.941
NC_035084.1	42602358	.	A	T	.	.	MAF_INRAE=3.333
NC_035084.1	42602399	.	G	A	.	.	MAF_USDA=3.279
NC_035084.1	42602473	.	G	C	.	.	MAF_USDA=13.115
NC_035084.1	42602489	.	T	G	.	.	MAF_USDA=31.148
NC_035084.1	42602536	.	G	T	.	.	MAF_USDA=1.639
NC_035084.1	42602663	.	G	T	.	.	MAF_INRAE=37.975;MAF_USDA=22.353
NC_035084.1	42602667	.	A	C	.	.	MAF_USDA=6.25
NC_035084.1	42603115	.	A	C	.	.	MAF_USDA=15.574
NC_035084.1	42603161	.	C	T	.	.	MAF_USDA=6.557
NC_035084.1	42603184	.	C	A	.	.	MAF_USDA=10.656
NC_035084.1	42603272	.	G	A	.	.	MAF_INRAE=10.759;MAF_USDA=13.529
NC_035084.1	42603312	.	G	A	.	.	MAF_INRAE=37.342;MAF_USDA=24.118
NC_035084.1	42603351	.	C	A	.	.	MAF_USDA=1.639
NC_035084.1	42603360	.	T	C	.	.	MAF_USDA=2.459
NC_035084.1	42603470	.	G	T	.	.	MAF_USDA=12.5
NC_035084.1	42603528	.	C	T	.	.	MAF_USDA=1.639
NC_035084.1	42603546	.	C	T	.	.	MAF_USDA=33.333
NC_035084.1	42603946	.	C	T	.	.	MAF_INRAE=2.5
NC_035084.1	42604014	.	A	C	.	.	MAF_INRAE=11.667
NC_035084.1	42604713	.	C	T	.	.	MAF_INRAE=8.333
NC_035084.1	42604724	.	G	A	.	.	MAF_INRAE=8.333
NC_035084.1	42604803	.	G	C	.	.	MAF_INRAE=4.167;MAF_USDA=16.667
NC_035084.1	42604887	.	G	A	.	.	MAF_INRAE=10.759;MAF_USDA=27.083
NC_035084.1	42604944	.	T	G	.	.	MAF_INRAE=18.354;MAF_USDA=10.588
NC_035084.1	42605324	.	C	T	.	.	MAF_INRAE=24.167;MAF_USDA=2.941
NC_035084.1	42605649	.	G	T	.	.	MAF_USDA=16.667
NC_035084.1	42605754	.	G	C	.	.	MAF_INRAE=16.456
NC_035084.1	42605812	.	C	T	.	.	MAF_INRAE=13.333
NC_035084.1	42605830	.	G	A	.	.	MAF_INRAE=31.667
NC_035084.1	42606015	.	T	C	.	.	MAF_INRAE=37.342
NC_035084.1	42606045	.	C	T	.	.	MAF_INRAE=2.5
NC_035084.1	42606064	.	G	T	.	.	MAF_USDA=5.738
NC_035084.1	42606112	.	A	G	.	.	MAF_INRAE=20.0
NC_035084.1	42607113	.	T	A	.	.	MAF_INRAE=9.167;MAF_USDA=1.667
NC_035084.1	42607126	.	A	C	.	.	MAF_USDA=2.5
NC_035084.1	42607153	.	G	A	.	.	MAF_USDA=10.417
NC_035084.1	42607165	.	C	T	.	.	MAF_USDA=3.279
NC_035084.1	42607195	.	C	T	.	.	MAF_USDA=6.557
NC_035084.1	42607248	.	G	A	.	.	MAF_INRAE=7.5
NC_035084.1	42607330	.	T	A	.	.	MAF_USDA=2.459
NC_035084.1	42607439	.	C	G	.	.	MAF_INRAE=16.667;MAF_USDA=3.279
NC_035084.1	42607488	.	A	G	.	.	MAF_USDA=9.016
NC_035084.1	42607549	.	T	A	.	.	MAF_INRAE=4.167
NC_035084.1	42607604	.	G	T	.	.	MAF_USDA=2.353
NC_035084.1	42607744	.	G	A	.	.	MAF_INRAE=1.667
NC_035084.1	42607825	.	A	T	.	.	MAF_INRAE=1.667;MAF_USDA=27.083
NC_035084.1	42607945	.	T	C	.	.	MAF_INRAE=1.667
NC_035084.1	42607952	.	T	A	.	.	MAF_INRAE=45.833
NC_035084.1	42607991	.	A	C	.	.	MAF_INRAE=47.5
NC_035084.1	42608054	.	C	T	.	.	MAF_INRAE=5.833
NC_035084.1	42608093	.	C	T	.	.	MAF_INRAE=1.667
NC_035084.1	42608097	.	G	A	.	.	MAF_INRAE=15.833
NC_035084.1	42608105	.	C	T	.	.	MAF_USDA=2.459
NC_035084.1	42608156	.	T	C	.	.	MAF_USDA=22.881
NC_035084.1	42608165	.	C	G	.	.	MAF_USDA=2.542
NC_035084.1	42608215	.	C	A	.	.	MAF_USDA=5.738
NC_035084.1	42608310	.	C	T	.	.	MAF_INRAE=1.667
NC_035084.1	42608320	.	A	C	.	.	MAF_INRAE=1.667
NC_035084.1	42610089	.	A	G	.	.	MAF_INRAE=37.342;MAF_USDA=24.405
NC_035084.1	42610205	.	A	T	.	.	MAF_USDA=4.118
NC_035084.1	42610311	.	C	T	.	.	MAF_USDA=5.738
NC_035084.1	42610418	.	T	C	.	.	MAF_USDA=6.557
NC_035084.1	42610420	.	A	G	.	.	MAF_USDA=9.836
NC_035084.1	42610496	.	G	A	.	.	MAF_USDA=5.738
NC_035084.1	42610525	.	A	T	.	.	MAF_USDA=2.459
NC_035084.1	42610544	.	T	G	.	.	MAF_INRAE=19.62;MAF_USDA=2.459
NC_035084.1	42610574	.	T	A	.	.	MAF_USDA=6.557
NC_035084.1	42610694	.	T	G	.	.	MAF_INRAE=4.167;MAF_USDA=1.639
NC_035084.1	42610771	.	T	A	.	.	MAF_USDA=12.295
NC_035084.1	42610784	.	A	T	.	.	MAF_USDA=1.639
NC_035084.1	42610803	.	T	A	.	.	MAF_USDA=2.459
NC_035084.1	42610889	.	A	T	.	.	MAF_USDA=8.197
NC_035084.1	42611091	.	T	G	.	.	MAF_USDA=2.459
NC_035084.1	42611119	.	G	A	.	.	MAF_USDA=7.5
NC_035084.1	42611304	.	C	A	.	.	MAF_USDA=2.459
NC_035084.1	42611517	.	G	T	.	.	MAF_USDA=2.459
NC_035084.1	42611724	.	C	T	.	.	MAF_USDA=7.377
NC_035084.1	42611729	.	C	G	.	.	MAF_USDA=1.639
NC_035084.1	42611828	.	C	T	.	.	MAF_USDA=6.25
NC_035084.1	42611936	.	C	T	.	.	MAF_USDA=8.197
NC_035084.1	42612045	.	A	G	.	.	MAF_USDA=13.934
NC_035084.1	42612124	.	C	T	.	.	MAF_USDA=1.639
NC_035084.1	42612204	.	T	C	.	.	MAF_USDA=1.639
NC_035084.1	42612210	.	G	T	.	.	MAF_USDA=6.557
NC_035084.1	42612457	.	T	C	.	.	MAF_USDA=1.765
NC_035084.1	42612533	.	T	G	.	.	MAF_INRAE=10.759;MAF_USDA=12.353
NC_035084.1	42612541	.	C	A	.	.	MAF_USDA=4.098
NC_035084.1	42612556	.	A	C	.	.	MAF_USDA=5.738
NC_035084.1	42612783	.	G	A	.	.	MAF_USDA=13.115
NC_035084.1	42612834	.	C	T	.	.	MAF_USDA=5.738
NC_035084.1	42612876	.	C	T	.	.	MAF_USDA=2.353
NC_035084.1	42612888	.	C	T	.	.	MAF_USDA=4.098
NC_035084.1	42612907	.	G	A	.	.	MAF_USDA=1.667
NC_035084.1	42613039	.	C	T	.	.	MAF_INRAE=6.667
NC_035084.1	42613326	.	T	A	.	.	MAF_USDA=4.918
NC_035084.1	42613397	.	G	A	.	.	MAF_INRAE=11.392;MAF_USDA=12.941
NC_035084.1	42613668	.	C	A	.	.	MAF_INRAE=15.0;MAF_USDA=3.279
NC_035084.1	42613767	.	T	G	.	.	MAF_INRAE=42.105;MAF_USDA=34.706
NC_035084.1	42614371	.	G	A	.	.	MAF_INRAE=7.5
NC_035084.1	42614396	.	G	A	.	.	MAF_INRAE=7.5
NC_035084.1	42614596	.	G	C	.	.	MAF_USDA=1.639
NC_035084.1	42614636	.	T	C	.	.	MAF_INRAE=18.354;MAF_USDA=12.353
NC_035084.1	42614679	.	C	A	.	.	MAF_USDA=5.738
NC_035084.1	42614790	.	T	C	.	.	MAF_USDA=9.016
NC_035084.1	42614817	.	C	T	.	.	MAF_INRAE=26.316;MAF_USDA=4.706
NC_035084.1	42614927	.	C	A	.	.	MAF_INRAE=18.354
NC_035084.1	42615240	.	T	G	.	.	MAF_USDA=5.085
NC_035084.1	42615385	.	T	C	.	.	MAF_USDA=5.738
NC_035084.1	42615398	.	C	T	.	.	MAF_USDA=1.639
NC_035084.1	42615692	.	G	T	.	.	MAF_USDA=4.098
NC_035084.1	42615863	.	T	A	.	.	MAF_INRAE=4.167;MAF_USDA=5.294
NC_035084.1	42615891	.	C	T	.	.	MAF_USDA=4.098
NC_035084.1	42615965	.	G	A	.	.	MAF_INRAE=10.526
NC_035084.1	42615986	.	G	A	.	.	MAF_USDA=1.639
NC_035084.1	42616039	.	T	A	.	.	MAF_INRAE=10.759;MAF_USDA=12.941
NC_035084.1	42616097	.	C	T	.	.	MAF_USDA=1.639
NC_035084.1	42616161	.	C	G	.	.	MAF_USDA=2.459
NC_035084.1	42616317	.	C	T	.	.	MAF_INRAE=30.38;MAF_USDA=15.294
NC_035084.1	42616551	.	C	A	.	.	MAF_INRAE=4.167;MAF_USDA=5.294
NC_035084.1	42616749	.	G	T	.	.	MAF_USDA=6.667
NC_035084.1	42616818	.	A	G	.	.	MAF_USDA=6.557
NC_035084.1	42616841	.	T	C	.	.	MAF_USDA=22.131
NC_035084.1	42616885	.	C	T	.	.	MAF_INRAE=4.167;MAF_USDA=7.059
NC_035084.1	42617269	.	T	A	.	.	MAF_USDA=4.918
NC_035084.1	42617288	.	A	G	.	.	MAF_INRAE=4.167;MAF_USDA=5.294
NC_035084.1	42617309	.	G	T	.	.	MAF_USDA=4.918
NC_035084.1	42617316	.	T	C	.	.	MAF_USDA=14.754
NC_035084.1	42617440	.	C	A	.	.	MAF_USDA=1.639
NC_035084.1	42617486	.	A	G	.	.	MAF_USDA=22.941
NC_035084.1	42617632	.	A	G	.	.	MAF_INRAE=37.975;MAF_USDA=23.529
NC_035084.1	42617753	.	A	C	.	.	MAF_USDA=29.167
NC_035084.1	42617879	.	G	C	.	.	MAF_INRAE=10.759;MAF_USDA=12.941
NC_035084.1	42617911	.	G	T	.	.	MAF_USDA=6.557
NC_035084.1	42618102	.	T	A	.	.	MAF_USDA=1.639
NC_035084.1	42618232	.	C	T	.	.	MAF_USDA=4.237
NC_035084.1	42620556	.	C	T	.	.	MAF_INRAE=5.0
NC_035084.1	42620557	.	A	C	.	.	MAF_INRAE=43.333
NC_035084.1	42626288	.	G	T	.	.	MAF_USDA=1.639
NC_035084.1	42626306	.	C	T	.	.	MAF_USDA=1.639
NC_035084.1	42626318	.	G	A	.	.	MAF_USDA=7.377
NC_035084.1	42626322	.	T	A	.	.	MAF_USDA=8.197
NC_035084.1	42626330	.	C	A	.	.	MAF_USDA=1.639
NC_035084.1	42626356	.	A	T	.	.	MAF_USDA=4.918
NC_035084.1	42626403	.	T	A	.	.	MAF_USDA=1.639
NC_035084.1	42626415	.	A	G	.	.	MAF_USDA=15.574
NC_035084.1	42626424	.	T	G	.	.	MAF_USDA=4.098
NC_035084.1	42626764	.	C	A	.	.	MAF_USDA=7.377
NC_035084.1	42626819	.	T	G	.	.	MAF_USDA=4.098
NC_035084.1	42626953	.	T	C	.	.	MAF_USDA=3.279
NC_035084.1	42627152	.	G	T	.	.	MAF_USDA=2.459
NC_035084.1	42627223	.	G	C	.	.	MAF_INRAE=7.5
NC_035084.1	42627251	.	T	C	.	.	MAF_USDA=2.353
NC_035084.1	42627262	.	G	A	.	.	MAF_USDA=1.639
NC_035084.1	42627462	.	T	C	.	.	MAF_USDA=22.941
NC_035084.1	42627484	.	C	A	.	.	MAF_INRAE=7.5
NC_035084.1	42627499	.	G	A	.	.	MAF_INRAE=7.5
NC_035084.1	42627861	.	G	A	.	.	MAF_USDA=1.639
NC_035084.1	42627862	.	C	A	.	.	MAF_USDA=1.639
NC_035084.1	42628019	.	A	T	.	.	MAF_USDA=6.557
NC_035084.1	42628169	.	G	T	.	.	MAF_USDA=1.639
NC_035084.1	42628194	.	C	T	.	.	MAF_INRAE=7.5
NC_035084.1	42628239	.	G	T	.	.	MAF_USDA=6.25
NC_035084.1	42628331	.	A	T	.	.	MAF_USDA=5.738
NC_035084.1	42628496	.	A	G	.	.	MAF_USDA=6.25
NC_035084.1	42628591	.	G	A	.	.	MAF_USDA=2.083
NC_035084.1	42628725	.	A	G	.	.	MAF_INRAE=10.833;MAF_USDA=10.588
NC_035084.1	42628726	.	G	T	.	.	MAF_INRAE=10.833;MAF_USDA=10.588
NC_035084.1	42628743	.	T	C	.	.	MAF_USDA=4.098
NC_035084.1	42628812	.	CTTTTTTTT	CTTTTTTTA	.	.	MAF_USDA=17.391
NC_035084.1	42628819	.	T	A	.	.	MAF_INRAE=4.167
NC_035084.1	42628820	.	T	A	.	.	MAF_INRAE=23.333
NC_035084.1	42628823	.	A	T	.	.	MAF_USDA=14.583
NC_035084.1	42629125	.	A	T	.	.	MAF_INRAE=10.526;MAF_USDA=2.941
NC_035084.1	42629131	.	G	A	.	.	MAF_INRAE=10.526;MAF_USDA=2.941
NC_035084.1	42629241	.	A	T	.	.	MAF_USDA=4.098
NC_035084.1	42629309	.	G	A	.	.	MAF_USDA=3.279
NC_035084.1	42629374	.	T	C	.	.	MAF_USDA=4.098
NC_035084.1	42629381	.	A	G	.	.	MAF_USDA=9.836
NC_035084.1	42629413	.	G	A	.	.	MAF_USDA=3.279
NC_035084.1	42629467	.	C	A	.	.	MAF_USDA=13.934
NC_035084.1	42629698	.	G	A	.	.	MAF_USDA=5.0
NC_035084.1	42629719	.	A	T	.	.	MAF_INRAE=20.253;MAF_USDA=2.5
NC_035084.1	42629721	.	G	T	.	.	MAF_INRAE=43.333;MAF_USDA=32.143
NC_035084.1	42629739	.	A	G	.	.	MAF_USDA=2.459
NC_035084.1	42629812	.	T	C	.	.	MAF_USDA=1.639
NC_035084.1	42629997	.	A	T	.	.	MAF_INRAE=37.5;MAF_USDA=41.667
NC_035084.1	42630002	.	A	C	.	.	MAF_INRAE=4.167;MAF_USDA=22.917
NC_035084.1	42630005	.	T	A	.	.	MAF_INRAE=36.667;MAF_USDA=45.833
NC_035084.1	42630290	.	T	C	.	.	MAF_INRAE=35.833;MAF_USDA=35.417
NC_035084.1	42630308	.	G	T	.	.	MAF_INRAE=3.333
NC_035084.1	42630404	.	C	A	.	.	MAF_INRAE=7.5
NC_035084.1	42630621	.	C	A	.	.	MAF_INRAE=28.333;MAF_USDA=8.333
NC_035084.1	42630723	.	A	G	.	.	MAF_INRAE=10.833;MAF_USDA=11.176
NC_035084.1	42630961	.	T	C	.	.	MAF_USDA=12.941
NC_035084.1	42630966	.	C	A	.	.	MAF_INRAE=36.076;MAF_USDA=27.647
NC_035084.1	42631056	.	A	T	.	.	MAF_INRAE=15.0;MAF_USDA=3.279
NC_035084.1	42631220	.	T	A	.	.	MAF_USDA=6.557
NC_035084.1	42631447	.	C	A	.	.	MAF_INRAE=1.667
NC_035084.1	42631457	.	C	A	.	.	MAF_USDA=2.459
NC_035084.1	42631493	.	T	C	.	.	MAF_INRAE=10.759;MAF_USDA=12.353
NC_035084.1	42631527	.	A	T	.	.	MAF_USDA=17.213
NC_035084.1	42631588	.	C	T	.	.	MAF_USDA=4.918
NC_035084.1	42631643	.	C	T	.	.	MAF_USDA=9.016
NC_035084.1	42631682	.	A	T	.	.	MAF_INRAE=37.975;MAF_USDA=28.235
NC_035084.1	42632124	.	A	T	.	.	MAF_INRAE=37.975;MAF_USDA=25.882
NC_035084.1	42632136	.	C	T	.	.	MAF_USDA=12.295
NC_035084.1	42632240	.	T	A	.	.	MAF_INRAE=10.833;MAF_USDA=12.353
NC_035084.1	42632344	.	C	A	.	.	MAF_INRAE=37.342;MAF_USDA=27.647
NC_035084.1	42632376	.	A	G	.	.	MAF_USDA=1.639
NC_035084.1	42632457	.	T	C	.	.	MAF_USDA=4.918
NC_035084.1	42632718	.	A	G	.	.	MAF_INRAE=15.19;MAF_USDA=8.235
NC_035084.1	42632833	.	A	G	.	.	MAF_INRAE=37.975;MAF_USDA=28.235
NC_035084.1	42632861	.	A	G	.	.	MAF_INRAE=9.167;MAF_USDA=1.639
NC_035084.1	42632980	.	T	A	.	.	MAF_INRAE=4.167;MAF_USDA=5.294
NC_035084.1	42633122	.	A	T	.	.	MAF_INRAE=18.354;MAF_USDA=12.353
NC_035084.1	42633494	.	C	G	.	.	MAF_INRAE=9.167;MAF_USDA=1.639
NC_035084.1	42633498	.	T	C	.	.	MAF_USDA=4.918
NC_035084.1	42633674	.	T	A	.	.	MAF_USDA=13.934
NC_035084.1	42633769	.	C	T	.	.	MAF_INRAE=16.667;MAF_USDA=3.279
NC_035084.1	42633806	.	C	A	.	.	MAF_INRAE=20.253;MAF_USDA=27.059
NC_035084.1	42633854	.	G	A	.	.	MAF_USDA=2.941
NC_035084.1	42633856	.	A	G	.	.	MAF_USDA=2.941
NC_035084.1	42633872	.	G	A	.	.	MAF_INRAE=17.722;MAF_USDA=12.941
NC_035084.1	42634250	.	C	T	.	.	MAF_USDA=12.295
NC_035084.1	42634349	.	T	C	.	.	MAF_INRAE=4.167;MAF_USDA=5.294
NC_035084.1	42634483	.	C	T	.	.	MAF_USDA=5.294
NC_035084.1	42634511	.	T	A	.	.	MAF_INRAE=26.316;MAF_USDA=4.167
NC_035084.1	42634512	.	A	T	.	.	MAF_INRAE=17.722;MAF_USDA=12.5
NC_035084.1	42634597	.	T	G	.	.	MAF_INRAE=18.354;MAF_USDA=12.353
NC_035084.1	42634613	.	T	A	.	.	MAF_INRAE=13.291;MAF_USDA=16.471
NC_035084.1	42634620	.	T	A	.	.	MAF_INRAE=18.354;MAF_USDA=12.5
NC_035084.1	42634621	.	A	T	.	.	MAF_USDA=4.918
NC_035084.1	42634634	.	A	T	.	.	MAF_USDA=14.754
NC_035084.1	42634733	.	G	A	.	.	MAF_INRAE=18.354;MAF_USDA=13.095
NC_035084.1	42634819	.	G	A	.	.	MAF_INRAE=9.494;MAF_USDA=2.459
NC_035084.1	42634846	.	C	A	.	.	MAF_USDA=6.25
NC_035084.1	42634967	.	A	G	.	.	MAF_USDA=4.706
NC_035084.1	42635049	.	T	C	.	.	MAF_INRAE=15.0;MAF_USDA=35.417
NC_035084.1	42635343	.	G	A	.	.	MAF_USDA=19.565
NC_035084.1	42636209	.	AAT	AAA	.	.	MAF_USDA=17.391
NC_035084.1	42636233	.	C	A	.	.	MAF_USDA=12.295
NC_035084.1	42636264	.	A	G	.	.	MAF_USDA=1.639
NC_035084.1	42636373	.	G	T	.	.	MAF_INRAE=9.167
NC_035084.1	42636385	.	A	G	.	.	MAF_USDA=12.295
NC_035084.1	42636463	.	A	C	.	.	MAF_INRAE=39.873;MAF_USDA=45.294
NC_035084.1	42636487	.	G	T	.	.	MAF_USDA=3.279
NC_035084.1	42636561	.	A	C	.	.	MAF_INRAE=32.278;MAF_USDA=34.118
NC_035084.1	42636562	.	A	C	.	.	MAF_INRAE=27.5;MAF_USDA=7.647
NC_035084.1	42636729	.	C	G	.	.	MAF_USDA=18.033
NC_035084.1	42636747	.	C	T	.	.	MAF_USDA=13.934
NC_035084.1	42636796	.	C	T	.	.	MAF_INRAE=33.544;MAF_USDA=31.176
NC_035084.1	42637339	.	C	G	.	.	MAF_USDA=13.934
NC_035084.1	42637523	.	T	A	.	.	MAF_INRAE=18.354;MAF_USDA=12.941
NC_035084.1	42637525	.	C	A	.	.	MAF_INRAE=10.833;MAF_USDA=12.941
NC_035084.1	42637591	.	C	T	.	.	MAF_INRAE=18.354;MAF_USDA=13.529
NC_035084.1	42637689	.	C	A	.	.	MAF_USDA=12.295
NC_035084.1	42637696	.	C	T	.	.	MAF_INRAE=18.354;MAF_USDA=17.059
NC_035084.1	42637793	.	A	T	.	.	MAF_USDA=1.639
NC_035084.1	42638073	.	C	T	.	.	MAF_USDA=2.353
NC_035084.1	42638082	.	A	G	.	.	MAF_INRAE=32.911;MAF_USDA=34.706
NC_035084.1	42638092	.	G	T	.	.	MAF_INRAE=18.354;MAF_USDA=4.118
NC_035084.1	42638117	.	A	C	.	.	MAF_USDA=6.25
NC_035084.1	42638198	.	A	G	.	.	MAF_INRAE=48.734;MAF_USDA=41.176
NC_035084.1	42638208	.	G	A	.	.	MAF_INRAE=7.5
NC_035084.1	42638274	.	C	T	.	.	MAF_USDA=4.918
NC_035084.1	42638318	.	G	A	.	.	MAF_INRAE=20.253;MAF_USDA=31.765
NC_035084.1	42638668	.	T	A	.	.	MAF_INRAE=37.342;MAF_USDA=28.235
NC_035084.1	42638669	.	G	T	.	.	MAF_INRAE=18.354;MAF_USDA=12.941
NC_035084.1	42638782	.	A	G	.	.	MAF_INRAE=32.911;MAF_USDA=34.706
NC_035084.1	42638785	.	A	C	.	.	MAF_INRAE=16.667;MAF_USDA=1.639
NC_035084.1	42638835	.	A	C	.	.	MAF_USDA=12.5
NC_035084.1	42638888	.	T	C	.	.	MAF_INRAE=33.544;MAF_USDA=31.176
NC_035084.1	42639196	.	C	A	.	.	MAF_USDA=4.918
NC_035084.1	42639197	.	A	G	.	.	MAF_USDA=4.918
NC_035084.1	42639208	.	G	C	.	.	MAF_INRAE=7.5
NC_035084.1	42639251	.	A	T	.	.	MAF_INRAE=15.833;MAF_USDA=3.279
NC_035084.1	42639279	.	T	G	.	.	MAF_INRAE=37.342;MAF_USDA=27.647
NC_035084.1	42639391	.	T	A	.	.	MAF_INRAE=32.911;MAF_USDA=34.118
NC_035084.1	42639501	.	T	G	.	.	MAF_USDA=2.459
NC_035084.1	42639545	.	G	A	.	.	MAF_INRAE=48.734;MAF_USDA=40.0
NC_035084.1	42639573	.	C	A	.	.	MAF_INRAE=34.177;MAF_USDA=36.471
NC_035084.1	42639617	.	A	C	.	.	MAF_INRAE=46.667;MAF_USDA=42.262
NC_035084.1	42639619	.	G	A	.	.	MAF_INRAE=46.667;MAF_USDA=41.667
NC_035084.1	42639627	.	T	G	.	.	MAF_INRAE=8.333;MAF_USDA=10.714
NC_035084.1	42639740	.	T	G	.	.	MAF_USDA=4.167
NC_035084.1	42639752	.	C	T	.	.	MAF_INRAE=10.833;MAF_USDA=12.5
NC_035084.1	42640136	.	A	C	.	.	MAF_USDA=10.417
NC_035084.1	42640167	.	A	G	.	.	MAF_INRAE=47.5;MAF_USDA=16.667
NC_035084.1	42640190	.	T	G	.	.	MAF_INRAE=46.667
NC_035084.1	42640414	.	G	C	.	.	MAF_INRAE=10.833
NC_035084.1	42640476	.	A	C	.	.	MAF_USDA=4.918
NC_035084.1	42640488	.	C	A	.	.	MAF_INRAE=34.81;MAF_USDA=12.5
NC_035084.1	42640616	.	C	T	.	.	MAF_USDA=13.333
NC_035084.1	42640631	.	C	T	.	.	MAF_INRAE=46.667;MAF_USDA=41.765
NC_035084.1	42640674	.	C	T	.	.	MAF_INRAE=18.354;MAF_USDA=11.765
NC_035084.1	42640701	.	T	A	.	.	MAF_INRAE=35.833;MAF_USDA=17.059
NC_035084.1	42640702	.	G	T	.	.	MAF_INRAE=35.833;MAF_USDA=17.647
NC_035084.1	42640719	.	T	C	.	.	MAF_INRAE=17.722;MAF_USDA=12.5
NC_035084.1	42640790	.	G	A	.	.	MAF_INRAE=33.544;MAF_USDA=12.5
NC_035084.1	42640827	.	G	A	.	.	MAF_USDA=4.918
NC_035084.1	42640828	.	C	A	.	.	MAF_USDA=4.918
NC_035084.1	42640829	.	T	G	.	.	MAF_USDA=4.918
NC_035084.1	42640831	.	C	G	.	.	MAF_USDA=4.918
NC_035084.1	42640849	.	TTTCACAGAAGTG	TTTCACAGAAGTT	.	.	MAF_USDA=12.5
NC_035084.1	42640861	.	G	T	.	.	MAF_INRAE=18.354
NC_035084.1	42640875	.	G	A	.	.	MAF_USDA=3.279
NC_035084.1	42640936	.	A	C	.	.	MAF_INRAE=37.975;MAF_USDA=28.235
NC_035084.1	42640987	.	T	A	.	.	MAF_USDA=2.459
NC_035084.1	42641055	.	A	G	.	.	MAF_USDA=2.459
NC_035084.1	42641080	.	C	T	.	.	MAF_INRAE=32.911;MAF_USDA=34.706
NC_035084.1	42641093	.	G	A	.	.	MAF_INRAE=37.975;MAF_USDA=27.059
NC_035084.1	42641105	.	T	C	.	.	MAF_USDA=7.377
NC_035084.1	42641194	.	A	G	.	.	MAF_INRAE=48.734;MAF_USDA=42.353
NC_035084.1	42641265	.	T	C	.	.	MAF_USDA=2.459
NC_035084.1	42641307	.	T	C	.	.	MAF_INRAE=18.354;MAF_USDA=13.529
NC_035084.1	42641361	.	C	A	.	.	MAF_INRAE=20.253;MAF_USDA=3.529
NC_035084.1	42641368	.	T	G	.	.	MAF_INRAE=18.354;MAF_USDA=4.918
NC_035084.1	42641400	.	G	A	.	.	MAF_INRAE=10.127;MAF_USDA=13.529
NC_035084.1	42641438	.	T	C	.	.	MAF_INRAE=33.544;MAF_USDA=31.176
NC_035084.1	42641456	.	G	A	.	.	MAF_INRAE=37.342;MAF_USDA=42.353
NC_035084.1	42641511	.	C	A	.	.	MAF_INRAE=18.354;MAF_USDA=13.529
NC_035084.1	42641605	.	C	T	.	.	MAF_USDA=4.098
NC_035084.1	42641627	.	A	G	.	.	MAF_USDA=12.295
NC_035084.1	42641675	.	C	T	.	.	MAF_INRAE=32.911;MAF_USDA=34.706
NC_035084.1	42641682	.	A	T	.	.	MAF_INRAE=18.354;MAF_USDA=11.765
NC_035084.1	42641704	.	A	C	.	.	MAF_USDA=2.459
NC_035084.1	42641862	.	G	T	.	.	MAF_USDA=14.754
NC_035084.1	42641925	.	C	A	.	.	MAF_INRAE=18.354;MAF_USDA=13.529
NC_035084.1	42642017	.	C	G	.	.	MAF_USDA=1.639
NC_035084.1	42642089	.	G	T	.	.	MAF_INRAE=20.253;MAF_USDA=2.459
NC_035084.1	42642098	.	C	T	.	.	MAF_INRAE=48.734;MAF_USDA=41.765
NC_035084.1	42642240	.	A	C	.	.	MAF_INRAE=17.722;MAF_USDA=11.176
NC_035084.1	42642259	.	C	T	.	.	MAF_INRAE=20.253;MAF_USDA=3.529
NC_035084.1	42642386	.	A	G	.	.	MAF_USDA=6.25
NC_035084.1	42642462	.	G	T	.	.	MAF_USDA=4.098
NC_035084.1	42642483	.	C	T	.	.	MAF_INRAE=7.5
NC_035084.1	42642508	.	A	G	.	.	MAF_INRAE=48.101;MAF_USDA=41.765
NC_035084.1	42642513	.	T	G	.	.	MAF_INRAE=33.544;MAF_USDA=34.118
NC_035084.1	42642514	.	T	C	.	.	MAF_INRAE=42.5;MAF_USDA=34.118
NC_035084.1	42642559	.	C	A	.	.	MAF_USDA=2.459
NC_035084.1	42642647	.	T	A	.	.	MAF_INRAE=32.911;MAF_USDA=34.706
NC_035084.1	42642777	.	A	G	.	.	MAF_INRAE=32.911;MAF_USDA=33.529
NC_035084.1	42642823	.	G	A	.	.	MAF_USDA=13.934
NC_035084.1	42642934	.	A	T	.	.	MAF_INRAE=7.5
NC_035084.1	42643008	.	C	A	.	.	MAF_INRAE=37.975;MAF_USDA=27.647
NC_035084.1	42643023	.	A	G	.	.	MAF_USDA=12.295
NC_035084.1	42643059	.	G	A	.	.	MAF_INRAE=20.253;MAF_USDA=3.529
NC_035084.1	42643093	.	C	A	.	.	MAF_INRAE=32.911;MAF_USDA=34.118
NC_035084.1	42643145	.	C	A	.	.	MAF_INRAE=15.19;MAF_USDA=7.059
NC_035084.1	42643292	.	C	G	.	.	MAF_INRAE=31.579;MAF_USDA=13.69
NC_035084.1	42643317	.	G	T	.	.	MAF_USDA=6.25
NC_035084.1	42643603	.	A	C	.	.	MAF_USDA=2.459
NC_035084.1	42643637	.	T	G	.	.	MAF_INRAE=48.101;MAF_USDA=41.176
NC_035084.1	42643699	.	G	C	.	.	MAF_USDA=2.459
NC_035084.1	42643755	.	A	G	.	.	MAF_USDA=2.459
NC_035084.1	42643865	.	C	A	.	.	MAF_INRAE=32.911;MAF_USDA=34.706
NC_035084.1	42643940	.	C	T	.	.	MAF_USDA=2.459
NC_035084.1	42643968	.	A	G	.	.	MAF_INRAE=32.911;MAF_USDA=34.706
NC_035084.1	42644116	.	A	T	.	.	MAF_INRAE=19.62;MAF_USDA=2.459
NC_035084.1	42644176	.	C	T	.	.	MAF_INRAE=18.354;MAF_USDA=14.118
NC_035084.1	42644307	.	A	G	.	.	MAF_INRAE=33.544;MAF_USDA=35.119
NC_035084.1	42644383	.	G	C	.	.	MAF_INRAE=32.911;MAF_USDA=47.059
NC_035084.1	42644412	.	A	T	.	.	MAF_INRAE=7.5
NC_035084.1	42644490	.	G	A	.	.	MAF_INRAE=48.734;MAF_USDA=41.176
NC_035084.1	42644632	.	T	A	.	.	MAF_INRAE=33.544;MAF_USDA=12.5
NC_035084.1	42644636	.	C	T	.	.	MAF_INRAE=41.667;MAF_USDA=12.5
NC_035084.1	42644784	.	C	T	.	.	MAF_INRAE=3.333;MAF_USDA=10.417
NC_035084.1	42644876	.	G	A	.	.	MAF_INRAE=47.5;MAF_USDA=14.583
NC_035084.1	42644885	.	G	T	.	.	MAF_INRAE=44.167;MAF_USDA=27.647
NC_035084.1	42644906	.	G	T	.	.	MAF_INRAE=8.333
NC_035084.1	42644983	.	T	C	.	.	MAF_INRAE=32.911;MAF_USDA=34.706
NC_035084.1	42645009	.	C	T	.	.	MAF_INRAE=48.734;MAF_USDA=41.176
NC_035084.1	42645037	.	G	A	.	.	MAF_USDA=3.279
NC_035084.1	42645072	.	G	A	.	.	MAF_INRAE=18.354;MAF_USDA=13.529
NC_035084.1	42645073	.	T	C	.	.	MAF_INRAE=40.833;MAF_USDA=35.294
NC_035084.1	42645181	.	C	A	.	.	MAF_INRAE=18.354;MAF_USDA=11.765
NC_035084.1	42645411	.	G	A	.	.	MAF_INRAE=15.19;MAF_USDA=5.882
NC_035084.1	42645422	.	T	C	.	.	MAF_INRAE=32.911;MAF_USDA=34.706
NC_035084.1	42645441	.	C	T	.	.	MAF_INRAE=16.667;MAF_USDA=3.279
NC_035084.1	42645576	.	A	G	.	.	MAF_USDA=4.098
NC_035084.1	42645623	.	G	A	.	.	MAF_INRAE=10.526
NC_035084.1	42645636	.	C	T	.	.	MAF_INRAE=48.734;MAF_USDA=41.765
NC_035084.1	42645720	.	G	A	.	.	MAF_USDA=2.459
NC_035084.1	42645784	.	C	T	.	.	MAF_USDA=4.098
NC_035084.1	42645789	.	A	C	.	.	MAF_USDA=1.639
NC_035084.1	42646125	.	A	G	.	.	MAF_INRAE=16.667;MAF_USDA=3.279
NC_035084.1	42646136	.	C	T	.	.	MAF_INRAE=16.667;MAF_USDA=3.279
NC_035084.1	42646237	.	G	T	.	.	MAF_INRAE=10.0;MAF_USDA=1.639
NC_035084.1	42646249	.	T	C	.	.	MAF_INRAE=18.354
NC_035084.1	42646377	.	T	A	.	.	MAF_USDA=6.25
NC_035084.1	42646379	.	G	A	.	.	MAF_USDA=6.25
NC_035084.1	42646380	.	C	A	.	.	MAF_USDA=6.25
NC_035084.1	42646513	.	G	T	.	.	MAF_USDA=13.115
NC_035084.1	42646539	.	G	A	.	.	MAF_INRAE=48.101;MAF_USDA=41.765
NC_035084.1	42646771	.	A	G	.	.	MAF_USDA=1.639
NC_035084.1	42646871	.	G	C	.	.	MAF_USDA=4.098
NC_035084.1	42646904	.	C	G	.	.	MAF_INRAE=33.544;MAF_USDA=43.529
NC_035084.1	42647018	.	G	A	.	.	MAF_USDA=6.25
NC_035084.1	42647055	.	C	T	.	.	MAF_USDA=4.098
NC_035084.1	42647112	.	G	C	.	.	MAF_INRAE=7.5
NC_035084.1	42647269	.	A	C	.	.	MAF_USDA=15.574
NC_035084.1	42647349	.	T	C	.	.	MAF_USDA=12.295
NC_035084.1	42647394	.	T	C	.	.	MAF_INRAE=10.759;MAF_USDA=13.529
NC_035084.1	42647488	.	A	G	.	.	MAF_INRAE=48.734;MAF_USDA=41.765
NC_035084.1	42647565	.	G	A	.	.	MAF_USDA=3.279
NC_035084.1	42647650	.	T	C	.	.	MAF_INRAE=32.911;MAF_USDA=33.529
NC_035084.1	42647651	.	T	A	.	.	MAF_INRAE=41.667;MAF_USDA=33.529
NC_035084.1	42647660	.	T	A	.	.	MAF_INRAE=32.911;MAF_USDA=33.529
NC_035084.1	42647757	.	G	A	.	.	MAF_INRAE=7.5
NC_035084.1	42647801	.	C	A	.	.	MAF_INRAE=10.526;MAF_USDA=3.529
NC_035084.1	42647844	.	G	A	.	.	MAF_INRAE=32.911;MAF_USDA=34.706
NC_035084.1	42647900	.	G	A	.	.	MAF_INRAE=33.544;MAF_USDA=34.706
NC_035084.1	42647978	.	G	A	.	.	MAF_INRAE=32.911;MAF_USDA=34.118
NC_035084.1	42648026	.	G	A	.	.	MAF_INRAE=32.911;MAF_USDA=35.119
NC_035084.1	42648059	.	C	T	.	.	MAF_INRAE=32.911;MAF_USDA=44.118
NC_035084.1	42648154	.	G	A	.	.	MAF_INRAE=32.911;MAF_USDA=34.706
NC_035084.1	42648170	.	A	G	.	.	MAF_INRAE=32.911;MAF_USDA=34.706
NC_035084.1	42648172	.	A	C	.	.	MAF_INRAE=10.833;MAF_USDA=12.941
NC_035084.1	42648190	.	G	A	.	.	MAF_INRAE=32.911;MAF_USDA=34.706
NC_035084.1	42648216	.	A	T	.	.	MAF_USDA=1.639
NC_035084.1	42648254	.	G	A	.	.	MAF_INRAE=32.911;MAF_USDA=34.118
NC_035084.1	42648259	.	T	G	.	.	MAF_USDA=13.934
NC_035084.1	42648386	.	C	A	.	.	MAF_USDA=2.459
NC_035084.1	42648479	.	C	T	.	.	MAF_INRAE=32.911;MAF_USDA=34.706
NC_035084.1	42648603	.	A	T	.	.	MAF_USDA=2.459
NC_035084.1	42648616	.	T	C	.	.	MAF_INRAE=32.911;MAF_USDA=34.706
NC_035084.1	42648621	.	C	T	.	.	MAF_INRAE=10.526;MAF_USDA=2.941
NC_035084.1	42648638	.	G	T	.	.	MAF_INRAE=37.975;MAF_USDA=23.529
NC_035084.1	42648706	.	T	G	.	.	MAF_INRAE=32.911;MAF_USDA=31.765
NC_035084.1	42648727	.	C	A	.	.	MAF_INRAE=18.354;MAF_USDA=14.706
NC_035084.1	42648744	.	T	A	.	.	MAF_INRAE=32.911;MAF_USDA=32.353
NC_035084.1	42648864	.	C	A	.	.	MAF_INRAE=4.167;MAF_USDA=6.329
NC_035084.1	42648881	.	T	C	.	.	MAF_INRAE=45.833;MAF_USDA=34.177
NC_035084.1	42648944	.	G	T	.	.	MAF_INRAE=46.667;MAF_USDA=36.875
NC_035084.1	42648988	.	T	G	.	.	MAF_INRAE=33.544;MAF_USDA=34.118
NC_035084.1	42649035	.	C	T	.	.	MAF_INRAE=32.911;MAF_USDA=31.176
NC_035084.1	42649195	.	C	G	.	.	MAF_INRAE=18.354;MAF_USDA=13.529
NC_035084.1	42649240	.	T	C	.	.	MAF_INRAE=32.911;MAF_USDA=31.176
NC_035084.1	42649340	.	C	T	.	.	MAF_USDA=1.639
NC_035084.1	42649380	.	G	A	.	.	MAF_INRAE=32.911;MAF_USDA=35.294
NC_035084.1	42649429	.	A	C	.	.	MAF_INRAE=32.911;MAF_USDA=34.706
NC_035084.1	42649454	.	C	T	.	.	MAF_INRAE=9.167;MAF_USDA=1.639
NC_035084.1	42649466	.	C	T	.	.	MAF_INRAE=18.354;MAF_USDA=11.31
NC_035084.1	42649467	.	G	A	.	.	MAF_USDA=12.5
NC_035084.1	42649475	.	G	C	.	.	MAF_INRAE=34.177
NC_035084.1	42649537	.	C	T	.	.	MAF_INRAE=18.354;MAF_USDA=12.941
NC_035084.1	42649543	.	C	T	.	.	MAF_INRAE=16.667
NC_035084.1	42649559	.	C	T	.	.	MAF_INRAE=18.354;MAF_USDA=12.941
NC_035084.1	42649628	.	C	A	.	.	MAF_INRAE=32.911;MAF_USDA=44.706
NC_035084.1	42649672	.	G	T	.	.	MAF_INRAE=16.667;MAF_USDA=3.279
NC_035084.1	42649673	.	G	T	.	.	MAF_INRAE=16.667;MAF_USDA=3.279
NC_035084.1	42649706	.	C	A	.	.	MAF_INRAE=32.911;MAF_USDA=34.706
NC_035084.1	42649707	.	A	G	.	.	MAF_INRAE=41.667;MAF_USDA=34.706
NC_035084.1	42649710	.	G	A	.	.	MAF_USDA=1.639
NC_035084.1	42649729	.	G	A	.	.	MAF_INRAE=18.354;MAF_USDA=13.529
NC_035084.1	42649738	.	A	T	.	.	MAF_INRAE=32.911;MAF_USDA=34.706
NC_035084.1	42649814	.	T	A	.	.	MAF_USDA=2.459
NC_035084.1	42649940	.	G	T	.	.	MAF_INRAE=16.667
NC_035084.1	42649945	.	G	C	.	.	MAF_INRAE=21.053
NC_035084.1	42649979	.	T	C	.	.	MAF_INRAE=48.734;MAF_USDA=40.0
NC_035084.1	42650005	.	T	G	.	.	MAF_INRAE=32.911;MAF_USDA=34.706
NC_035084.1	42650020	.	A	C	.	.	MAF_USDA=1.639
NC_035084.1	42650046	.	C	G	.	.	MAF_USDA=2.459
NC_035084.1	42650117	.	G	A	.	.	MAF_INRAE=21.053;MAF_USDA=3.529
NC_035084.1	42650121	.	T	C	.	.	MAF_INRAE=41.667;MAF_USDA=34.706
NC_035084.1	42650147	.	G	A	.	.	MAF_USDA=12.295
NC_035084.1	42650159	.	A	T	.	.	MAF_INRAE=32.911;MAF_USDA=34.706
NC_035084.1	42650248	.	C	T	.	.	MAF_INRAE=4.167;MAF_USDA=5.882
NC_035084.1	42650250	.	T	A	.	.	MAF_USDA=4.098
NC_035084.1	42650471	.	G	A	.	.	MAF_INRAE=6.667
NC_035084.1	42650543	.	C	T	.	.	MAF_INRAE=32.911;MAF_USDA=35.294
NC_035084.1	42650701	.	C	G	.	.	MAF_INRAE=43.333;MAF_USDA=35.294
NC_035084.1	42650900	.	G	T	.	.	MAF_INRAE=32.911;MAF_USDA=33.929
NC_035084.1	42650927	.	A	T	.	.	MAF_USDA=2.381
NC_035084.1	42650968	.	G	A	.	.	MAF_INRAE=10.759;MAF_USDA=12.941
NC_035084.1	42651012	.	T	C	.	.	MAF_INRAE=7.5;MAF_USDA=6.25
NC_035084.1	42651027	.	A	G	.	.	MAF_INRAE=10.759;MAF_USDA=12.353
NC_035084.1	42651218	.	G	A	.	.	MAF_USDA=14.583
NC_035084.1	42651221	.	C	A	.	.	MAF_INRAE=42.5;MAF_USDA=14.583
NC_035084.1	42651227	.	T	C	.	.	MAF_INRAE=42.5;MAF_USDA=14.583
NC_035084.1	42651229	.	T	A	.	.	MAF_INRAE=42.5;MAF_USDA=14.583
NC_035084.1	42651231	.	A	C	.	.	MAF_USDA=8.197
NC_035084.1	42651249	.	A	G	.	.	MAF_INRAE=10.759;MAF_USDA=13.529
NC_035084.1	42651250	.	C	T	.	.	MAF_USDA=1.639
NC_035084.1	42651251	.	A	G	.	.	MAF_INRAE=42.5;MAF_USDA=34.706
NC_035084.1	42651310	.	C	A	.	.	MAF_INRAE=4.167;MAF_USDA=5.294
NC_035084.1	42651311	.	A	G	.	.	MAF_INRAE=4.167;MAF_USDA=5.294
NC_035084.1	42651344	.	G	A	.	.	MAF_INRAE=32.911;MAF_USDA=33.529
NC_035084.1	42651414	.	C	T	.	.	MAF_INRAE=8.333;MAF_USDA=2.459
NC_035084.1	42651429	.	C	A	.	.	MAF_INRAE=4.167;MAF_USDA=5.294
NC_035084.1	42651433	.	G	A	.	.	MAF_INRAE=32.278;MAF_USDA=34.118
NC_035084.1	42651449	.	G	T	.	.	MAF_USDA=5.294
NC_035084.1	42651453	.	G	A	.	.	MAF_USDA=14.583
NC_035084.1	42651454	.	C	T	.	.	MAF_USDA=14.583
NC_035084.1	42651468	.	G	T	.	.	MAF_INRAE=41.667;MAF_USDA=12.5
NC_035084.1	42651470	.	A	C	.	.	MAF_INRAE=41.667;MAF_USDA=12.5
NC_035084.1	42651473	.	T	G	.	.	MAF_USDA=6.25
NC_035084.1	42651539	.	C	T	.	.	MAF_INRAE=32.911;MAF_USDA=34.706
NC_035084.1	42651568	.	T	G	.	.	MAF_INRAE=32.911;MAF_USDA=35.294
NC_035084.1	42651588	.	T	C	.	.	MAF_INRAE=16.456;MAF_USDA=12.941
NC_035084.1	42651591	.	A	G	.	.	MAF_INRAE=41.667;MAF_USDA=35.294
NC_035084.1	42651601	.	T	G	.	.	MAF_INRAE=32.911;MAF_USDA=12.5
NC_035084.1	42651606	.	A	T	.	.	MAF_INRAE=7.5;MAF_USDA=12.353
NC_035084.1	42651617	.	A	G	.	.	MAF_INRAE=20.253;MAF_USDA=2.459
NC_035084.1	42651711	.	G	A	.	.	MAF_USDA=1.639
NC_035084.1	42651843	.	A	T	.	.	MAF_INRAE=33.544;MAF_USDA=34.118
NC_035084.1	42651931	.	T	C	.	.	MAF_USDA=4.918
NC_035084.1	42651954	.	C	T	.	.	MAF_USDA=5.738
NC_035084.1	42652147	.	A	T	.	.	MAF_USDA=2.5
NC_035084.1	42652192	.	A	T	.	.	MAF_INRAE=20.253;MAF_USDA=2.459
NC_035084.1	42652232	.	A	T	.	.	MAF_INRAE=43.671;MAF_USDA=40.0
NC_035084.1	42652298	.	G	T	.	.	MAF_INRAE=32.911;MAF_USDA=34.706
NC_035084.1	42652365	.	T	C	.	.	MAF_INRAE=32.911;MAF_USDA=34.706
NC_035084.1	42652454	.	G	T	.	.	MAF_USDA=13.115
NC_035084.1	42652587	.	C	T	.	.	MAF_INRAE=33.544;MAF_USDA=34.706
NC_035084.1	42652629	.	T	C	.	.	MAF_INRAE=7.5;MAF_USDA=6.25
NC_035084.1	42652722	.	G	A	.	.	MAF_INRAE=42.105;MAF_USDA=8.333
NC_035084.1	42652819	.	C	A	.	.	MAF_USDA=1.639
NC_035084.1	42652822	.	C	T	.	.	MAF_INRAE=43.333;MAF_USDA=38.824
NC_035084.1	42652973	.	G	A	.	.	MAF_USDA=2.353
NC_035084.1	42652980	.	C	G	.	.	MAF_INRAE=45.0;MAF_USDA=38.235
NC_035084.1	42652987	.	T	C	.	.	MAF_INRAE=1.667
NC_035084.1	42652990	.	G	A	.	.	MAF_INRAE=2.5
NC_035084.1	42653047	.	A	C	.	.	MAF_INRAE=5.0;MAF_USDA=4.706
NC_035084.1	42653072	.	C	G	.	.	MAF_INRAE=35.443;MAF_USDA=27.059
NC_035084.1	42653086	.	T	C	.	.	MAF_USDA=1.639
NC_035084.1	42653154	.	T	C	.	.	MAF_USDA=8.197
NC_035084.1	42653199	.	A	G	.	.	MAF_USDA=7.377
NC_035084.1	42653264	.	T	A	.	.	MAF_USDA=4.167
NC_035084.1	42653268	.	G	A	.	.	MAF_USDA=2.459
NC_035084.1	42653288	.	C	T	.	.	MAF_USDA=1.639
NC_035084.1	42653331	.	G	T	.	.	MAF_USDA=2.459
NC_035084.1	42653517	.	A	T	.	.	MAF_INRAE=4.167;MAF_USDA=5.294
NC_035084.1	42653569	.	C	T	.	.	MAF_INRAE=1.667
NC_035084.1	42653591	.	A	G	.	.	MAF_INRAE=50.0
NC_035084.1	42653594	.	A	C	.	.	MAF_INRAE=46.667;MAF_USDA=34.706
NC_035084.1	42653607	.	T	G	.	.	MAF_INRAE=47.5
NC_035084.1	42653611	.	A	T	.	.	MAF_INRAE=46.667
NC_035084.1	42653648	.	A	C	.	.	MAF_USDA=8.197
NC_035084.1	42653677	.	A	T	.	.	MAF_INRAE=2.5
NC_035084.1	42653745	.	G	A	.	.	MAF_USDA=4.098
NC_035084.1	42653749	.	C	T	.	.	MAF_USDA=13.934
NC_035084.1	42653920	.	C	T	.	.	MAF_INRAE=45.833;MAF_USDA=18.75
NC_035084.1	42654023	.	G	A	.	.	MAF_INRAE=44.304;MAF_USDA=39.412
NC_035084.1	42654041	.	A	T	.	.	MAF_INRAE=7.5
NC_035084.1	42654047	.	G	A	.	.	MAF_INRAE=1.667
NC_035084.1	42654055	.	T	C	.	.	MAF_INRAE=1.667
NC_035084.1	42654103	.	G	A	.	.	MAF_INRAE=37.342;MAF_USDA=29.412
NC_035084.1	42654128	.	A	T	.	.	MAF_USDA=3.279
NC_035084.1	42654131	.	C	T	.	.	MAF_INRAE=44.304;MAF_USDA=40.588
NC_035084.1	42654155	.	G	T,A	.	.	MAF_INRAE=5.263;MAF_USDA=14.583
NC_035084.1	42654177	.	A	G	.	.	MAF_INRAE=11.392;MAF_USDA=12.5
NC_035084.1	42654187	.	C	T	.	.	MAF_INRAE=33.544;MAF_USDA=36.471
NC_035084.1	42654281	.	A	G	.	.	MAF_INRAE=4.167;MAF_USDA=4.118
NC_035084.1	42654327	.	A	C	.	.	MAF_INRAE=34.81;MAF_USDA=34.706
NC_035084.1	42654333	.	A	C	.	.	MAF_INRAE=34.81;MAF_USDA=34.706
NC_035084.1	42654395	.	C	T	.	.	MAF_USDA=11.475
NC_035084.1	42654415	.	T	A	.	.	MAF_USDA=2.459
NC_035084.1	42654479	.	T	C	.	.	MAF_USDA=14.118
NC_035084.1	42654582	.	A	C	.	.	MAF_USDA=1.639
NC_035084.1	42654585	.	T	G	.	.	MAF_INRAE=15.19;MAF_USDA=6.548
NC_035084.1	42654587	.	G	T	.	.	MAF_INRAE=6.667;MAF_USDA=6.471
NC_035084.1	42654589	.	G	A	.	.	MAF_USDA=1.765
NC_035084.1	42654642	.	G	T	.	.	MAF_INRAE=10.759;MAF_USDA=12.941
NC_035084.1	42654647	.	A	T	.	.	MAF_INRAE=10.759;MAF_USDA=13.529
NC_035084.1	42654653	.	G	A	.	.	MAF_USDA=1.639
NC_035084.1	42654671	.	G	A	.	.	MAF_INRAE=44.304;MAF_USDA=39.412
NC_035084.1	42654762	.	A	C	.	.	MAF_USDA=21.739
NC_035084.1	42655572	.	G	A	.	.	MAF_INRAE=22.785
NC_035084.1	42655692	.	A	G	.	.	MAF_INRAE=3.333;MAF_USDA=12.353
NC_035084.1	42655703	.	G	C	.	.	MAF_USDA=4.098
NC_035084.1	42655726	.	C	A	.	.	MAF_USDA=2.459
NC_035084.1	42655892	.	G	A	.	.	MAF_INRAE=32.911;MAF_USDA=36.471
NC_035084.1	42655962	.	A	C	.	.	MAF_INRAE=48.333;MAF_USDA=22.917
NC_035084.1	42655967	.	G	T	.	.	MAF_INRAE=34.177;MAF_USDA=36.747
NC_035084.1	42656044	.	G	A	.	.	MAF_INRAE=10.759;MAF_USDA=13.529
NC_035084.1	42656224	.	C	A	.	.	MAF_INRAE=43.671;MAF_USDA=40.588
NC_035084.1	42656276	.	T	C	.	.	MAF_USDA=13.115
NC_035084.1	42656292	.	T	C	.	.	MAF_INRAE=25.949;MAF_USDA=28.824
NC_035084.1	42656353	.	G	A	.	.	MAF_INRAE=32.911;MAF_USDA=34.706
NC_035084.1	42656407	.	G	A	.	.	MAF_USDA=1.639
NC_035084.1	42656577	.	C	A	.	.	MAF_INRAE=32.911;MAF_USDA=35.882
NC_035084.1	42656657	.	A	T	.	.	MAF_INRAE=10.759;MAF_USDA=25.0
NC_035084.1	42656694	.	G	C	.	.	MAF_USDA=1.639
NC_035084.1	42656828	.	A	C	.	.	MAF_INRAE=10.759;MAF_USDA=12.353
NC_035084.1	42656898	.	A	C	.	.	MAF_USDA=4.098
NC_035084.1	42656936	.	T	G	.	.	MAF_USDA=16.667
NC_035084.1	42656958	.	G	A	.	.	MAF_USDA=21.739
NC_035084.1	42656959	.	G	T	.	.	MAF_USDA=22.727
NC_035084.1	42657104	.	C	T	.	.	MAF_INRAE=31.579
NC_035084.1	42658862	.	T	C	.	.	MAF_INRAE=28.481;MAF_USDA=27.647
NC_035084.1	42658919	.	C	T	.	.	MAF_INRAE=33.544;MAF_USDA=35.294
NC_035084.1	42658967	.	A	T	.	.	MAF_INRAE=34.177;MAF_USDA=34.118
NC_035084.1	42659015	.	G	A	.	.	MAF_USDA=10.0
NC_035084.1	42659016	.	C	A	.	.	MAF_USDA=10.0
NC_035084.1	42659033	.	A	G	.	.	MAF_INRAE=33.544;MAF_USDA=30.588
NC_035084.1	42659095	.	G	A	.	.	MAF_INRAE=32.911;MAF_USDA=34.118
NC_035084.1	42659227	.	C	A	.	.	MAF_INRAE=10.759;MAF_USDA=12.353
NC_035084.1	42659300	.	T	G	.	.	MAF_INRAE=32.911;MAF_USDA=30.588
NC_035084.1	42659342	.	T	A	.	.	MAF_INRAE=10.759;MAF_USDA=13.529
NC_035084.1	42659371	.	A	T	.	.	MAF_INRAE=32.911;MAF_USDA=34.706
NC_035084.1	42659379	.	C	A	.	.	MAF_INRAE=4.167;MAF_USDA=4.118
NC_035084.1	42659405	.	A	G	.	.	MAF_INRAE=10.759;MAF_USDA=13.529
NC_035084.1	42659419	.	T	G	.	.	MAF_USDA=1.639
NC_035084.1	42659437	.	T	G	.	.	MAF_INRAE=10.759;MAF_USDA=14.118
NC_035084.1	42659534	.	C	T	.	.	MAF_INRAE=37.342;MAF_USDA=26.471
NC_035084.1	42659915	.	T	A	.	.	MAF_USDA=1.639
NC_035084.1	42659952	.	A	T	.	.	MAF_INRAE=32.911;MAF_USDA=35.294
NC_035084.1	42659953	.	G	A	.	.	MAF_USDA=2.459
NC_035084.1	42659962	.	T	C	.	.	MAF_USDA=2.459
NC_035084.1	42660002	.	T	C	.	.	MAF_INRAE=34.177;MAF_USDA=35.294
NC_035084.1	42660003	.	A	G	.	.	MAF_INRAE=43.333;MAF_USDA=36.471
NC_035084.1	42660125	.	T	C	.	.	MAF_USDA=9.836
NC_035084.1	42660189	.	C	T	.	.	MAF_INRAE=20.253;MAF_USDA=2.459
NC_035084.1	42660190	.	A	G	.	.	MAF_INRAE=40.833;MAF_USDA=25.294
NC_035084.1	42660192	.	C	A	.	.	MAF_INRAE=32.911;MAF_USDA=34.706
NC_035084.1	42660227	.	C	T	.	.	MAF_USDA=4.918
NC_035084.1	42660290	.	T	A	.	.	MAF_INRAE=1.667
NC_035084.1	42660324	.	A	G	.	.	MAF_INRAE=5.833
NC_035084.1	42660328	.	G	A	.	.	MAF_INRAE=45.0
NC_035084.1	42660334	.	T	G	.	.	MAF_INRAE=5.0
NC_035084.1	42660335	.	G	A	.	.	MAF_USDA=1.639
NC_035084.1	42660379	.	G	A	.	.	MAF_USDA=4.918
NC_035084.1	42660428	.	T	C	.	.	MAF_USDA=7.059
NC_035084.1	42660439	.	A	G	.	.	MAF_INRAE=42.5;MAF_USDA=22.917
NC_035084.1	42660470	.	G	A	.	.	MAF_INRAE=3.333;MAF_USDA=20.0
NC_035084.1	42660515	.	C	A	.	.	MAF_INRAE=3.333;MAF_USDA=13.115
NC_035084.1	42660516	.	C	T	.	.	MAF_USDA=16.667
NC_035084.1	42660539	.	C	T	.	.	MAF_USDA=12.295
NC_035084.1	42660542	.	C	G	.	.	MAF_INRAE=48.333
NC_035084.1	42660566	.	G	T	.	.	MAF_USDA=1.639
NC_035084.1	42660582	.	G	A	.	.	MAF_USDA=2.459
NC_035084.1	42660593	.	C	A	.	.	MAF_INRAE=1.667
NC_035084.1	42660628	.	G	A	.	.	MAF_INRAE=12.5
NC_035084.1	42660691	.	C	T	.	.	MAF_INRAE=1.667
NC_035084.1	42660700	.	C	T	.	.	MAF_INRAE=4.167;MAF_USDA=12.353
NC_035084.1	42660720	.	G	A	.	.	MAF_INRAE=44.167;MAF_USDA=42.353
NC_035084.1	42660726	.	T	A	.	.	MAF_USDA=12.295
NC_035084.1	42660727	.	C	T	.	.	MAF_INRAE=9.167;MAF_USDA=2.459
NC_035084.1	42660728	.	G	A	.	.	MAF_USDA=1.639
NC_035084.1	42660874	.	A	C	.	.	MAF_USDA=1.639
NC_035084.1	42660917	.	A	G	.	.	MAF_INRAE=17.5;MAF_USDA=32.941
NC_035084.1	42660971	.	G	C	.	.	MAF_USDA=13.934
NC_035084.1	42661048	.	A	T	.	.	MAF_USDA=2.459
NC_035084.1	42661088	.	A	T	.	.	MAF_INRAE=20.253;MAF_USDA=2.459
NC_035084.1	42661262	.	G	A	.	.	MAF_INRAE=10.759;MAF_USDA=13.529
NC_035084.1	42661273	.	A	G	.	.	MAF_INRAE=20.253;MAF_USDA=2.459
NC_035084.1	42661297	.	T	G	.	.	MAF_INRAE=3.333;MAF_USDA=6.557
NC_035084.1	42661310	.	C	A	.	.	MAF_USDA=6.25
NC_035084.1	42661338	.	C	A	.	.	MAF_INRAE=2.5;MAF_USDA=6.557
NC_035084.1	42661392	.	G	C	.	.	MAF_USDA=7.377
NC_035084.1	42661405	.	G	A	.	.	MAF_INRAE=1.667;MAF_USDA=6.557
NC_035084.1	42661410	.	A	C	.	.	MAF_INRAE=1.667;MAF_USDA=7.377
NC_035084.1	42661428	.	A	G	.	.	MAF_INRAE=37.975;MAF_USDA=28.235
NC_035084.1	42661430	.	T	A	.	.	MAF_INRAE=43.333;MAF_USDA=50.0
NC_035084.1	42661490	.	A	G	.	.	MAF_USDA=4.098
NC_035084.1	42661580	.	T	C	.	.	MAF_USDA=13.934
NC_035084.1	42661581	.	G	T	.	.	MAF_USDA=35.417
NC_035084.1	42661646	.	C	A	.	.	MAF_USDA=45.833
NC_035084.1	42661648	.	G	A	.	.	MAF_USDA=35.417
NC_035084.1	42661674	.	C	T	.	.	MAF_USDA=9.412
NC_035084.1	42661684	.	T	C	.	.	MAF_INRAE=10.127;MAF_USDA=10.0
NC_035084.1	42661688	.	T	A	.	.	MAF_USDA=25.294
NC_035084.1	42661708	.	G	A,*	.	.	MAF_INRAE=5.263;MAF_USDA=18.824
NC_035084.1	42661721	.	T	A	.	.	MAF_USDA=4.918
NC_035084.1	42661741	.	G	A	.	.	MAF_USDA=15.294
NC_035084.1	42661745	.	T	G	.	.	MAF_USDA=1.639
NC_035084.1	42661754	.	T	A	.	.	MAF_USDA=24.118
NC_035084.1	42661768	.	G	T	.	.	MAF_USDA=41.765
NC_035084.1	42661773	.	C	T	.	.	MAF_USDA=25.0
NC_035084.1	42661774	.	G	A	.	.	MAF_USDA=27.083
NC_035084.1	42661787	.	T	A	.	.	MAF_USDA=24.706
NC_035084.1	42661814	.	C	T	.	.	MAF_USDA=23.529
NC_035084.1	42661884	.	A	G	.	.	MAF_USDA=46.429
NC_035084.1	42661889	.	C	A	.	.	MAF_USDA=25.0
NC_035084.1	42661913	.	A	G	.	.	MAF_USDA=34.783
NC_035084.1	42661921	.	T	G	.	.	MAF_USDA=27.083
NC_035084.1	42661937	.	T	A	.	.	MAF_USDA=4.217
NC_035084.1	42661967	.	T	A	.	.	MAF_USDA=47.059
NC_035084.1	42662003	.	G	A	.	.	MAF_USDA=8.197
NC_035084.1	42662035	.	T	G	.	.	MAF_INRAE=48.734;MAF_USDA=46.471
NC_035084.1	42662135	.	C	T	.	.	MAF_USDA=1.639
NC_035084.1	42662262	.	A	G	.	.	MAF_INRAE=37.975;MAF_USDA=30.0
NC_035084.1	42662291	.	T	G	.	.	MAF_USDA=1.639
NC_035084.1	42662315	.	G	T	.	.	MAF_USDA=4.118
NC_035084.1	42662334	.	T	C	.	.	MAF_USDA=1.639
NC_035084.1	42662337	.	A	G	.	.	MAF_INRAE=48.734;MAF_USDA=45.882
NC_035084.1	42662343	.	A	T	.	.	MAF_USDA=2.459
NC_035084.1	42662361	.	A	T	.	.	MAF_USDA=1.639
NC_035084.1	42662445	.	G	A	.	.	MAF_INRAE=18.354
NC_035084.1	42662448	.	G	A	.	.	MAF_USDA=1.639
NC_035084.1	42662452	.	T	G	.	.	MAF_USDA=13.934
NC_035084.1	42662471	.	G	A	.	.	MAF_INRAE=37.342;MAF_USDA=29.412
NC_035084.1	42662515	.	C	T	.	.	MAF_INRAE=15.19;MAF_USDA=10.0
NC_035084.1	42662565	.	A	G	.	.	MAF_USDA=1.639
NC_035084.1	42662615	.	A	G	.	.	MAF_INRAE=26.582;MAF_USDA=6.25
NC_035084.1	42662638	.	C	A	.	.	MAF_INRAE=10.759;MAF_USDA=13.095
NC_035084.1	42662767	.	G	A	.	.	MAF_USDA=4.167
NC_035084.1	42662794	.	T	A	.	.	MAF_INRAE=7.5
NC_035084.1	42662795	.	A	T	.	.	MAF_USDA=1.667
NC_035084.1	42662826	.	A	G	.	.	MAF_INRAE=48.101;MAF_USDA=48.81
NC_035084.1	42662969	.	G	A	.	.	MAF_INRAE=4.167;MAF_USDA=13.529
NC_035084.1	42662986	.	G	A	.	.	MAF_INRAE=7.5
NC_035084.1	42663004	.	G	C	.	.	MAF_INRAE=4.167;MAF_USDA=13.529
NC_035084.1	42663009	.	A	C	.	.	MAF_INRAE=3.333
NC_035084.1	42663032	.	A	G	.	.	MAF_INRAE=5.0
NC_035084.1	42663066	.	A	T	.	.	MAF_USDA=1.639
NC_035084.1	42663219	.	G	A	.	.	MAF_INRAE=10.0;MAF_USDA=11.176
NC_035084.1	42663345	.	T	G	.	.	MAF_INRAE=48.101;MAF_USDA=48.824
NC_035084.1	42663351	.	A	G	.	.	MAF_INRAE=4.167
NC_035084.1	42663383	.	G	T	.	.	MAF_USDA=10.656
NC_035084.1	42663424	.	G	A	.	.	MAF_USDA=13.529
NC_035084.1	42663456	.	T	G	.	.	MAF_INRAE=46.667;MAF_USDA=25.0
NC_035084.1	42663488	.	T	A	.	.	MAF_INRAE=10.127;MAF_USDA=3.279
NC_035084.1	42663491	.	G	T	.	.	MAF_USDA=4.237
NC_035084.1	42663503	.	T	G	.	.	MAF_INRAE=46.835;MAF_USDA=48.795
NC_035084.1	42663626	.	T	A	.	.	MAF_USDA=5.738
NC_035084.1	42663657	.	T	C	.	.	MAF_INRAE=48.101;MAF_USDA=45.294
NC_035084.1	42663660	.	A	T	.	.	MAF_INRAE=46.667;MAF_USDA=45.882
NC_035084.1	42663714	.	C	T	.	.	MAF_INRAE=25.949;MAF_USDA=25.882
NC_035084.1	42663733	.	C	A	.	.	MAF_INRAE=34.81;MAF_USDA=17.647
NC_035084.1	42663800	.	T	A	.	.	MAF_INRAE=48.101;MAF_USDA=46.471
NC_035084.1	42663902	.	G	T	.	.	MAF_INRAE=10.759;MAF_USDA=13.529
NC_035084.1	42663915	.	C	T	.	.	MAF_USDA=6.25
NC_035084.1	42663968	.	C	A	.	.	MAF_INRAE=48.101;MAF_USDA=48.824
NC_035084.1	42664086	.	A	G	.	.	MAF_INRAE=48.734;MAF_USDA=43.529
NC_035084.1	42664260	.	G	T	.	.	MAF_INRAE=2.5;MAF_USDA=15.882
NC_035084.1	42664276	.	C	T	.	.	MAF_USDA=11.475
NC_035084.1	42664302	.	G	T	.	.	MAF_USDA=12.295
NC_035084.1	42664303	.	A	G	.	.	MAF_INRAE=15.19;MAF_USDA=6.471
NC_035084.1	42664431	.	A	T	.	.	MAF_USDA=5.833
NC_035084.1	42664499	.	T	A	.	.	MAF_INRAE=18.354;MAF_USDA=11.765
NC_035084.1	42664534	.	C	T	.	.	MAF_INRAE=48.101;MAF_USDA=47.647
NC_035084.1	42664541	.	G	A	.	.	MAF_USDA=4.918
NC_035084.1	42664641	.	C	A	.	.	MAF_USDA=37.5
NC_035084.1	42664642	.	C	T	.	.	MAF_USDA=37.5
NC_035084.1	42664643	.	T	A	.	.	MAF_USDA=39.13
NC_035084.1	42664644	.	A	G	.	.	MAF_USDA=37.5
NC_035084.1	42664972	.	G	A	.	.	MAF_INRAE=43.333;MAF_USDA=48.824
NC_035084.1	42664985	.	A	C	.	.	MAF_INRAE=40.0;MAF_USDA=20.588
NC_035084.1	42665056	.	T	G	.	.	MAF_INRAE=10.526
NC_035084.1	42665224	.	T	C	.	.	MAF_USDA=1.639
NC_035084.1	42665272	.	G	C	.	.	MAF_INRAE=9.167;MAF_USDA=3.279
NC_035084.1	42665275	.	G	A	.	.	MAF_INRAE=1.667
NC_035084.1	42665277	.	G	T	.	.	MAF_INRAE=1.667
NC_035084.1	42665286	.	G	T	.	.	MAF_INRAE=41.667;MAF_USDA=28.824
NC_035084.1	42665290	.	T	C	.	.	MAF_INRAE=2.5
NC_035084.1	42665295	.	T	C	.	.	MAF_INRAE=3.333
NC_035084.1	42665378	.	C	T	.	.	MAF_INRAE=41.667;MAF_USDA=22.353
NC_035084.1	42665474	.	T	A	.	.	MAF_INRAE=45.0;MAF_USDA=25.0
NC_035084.1	42665502	.	T	C	.	.	MAF_INRAE=48.101;MAF_USDA=42.353
NC_035084.1	42665628	.	C	T	.	.	MAF_INRAE=47.468;MAF_USDA=46.471
NC_035084.1	42665649	.	G	A	.	.	MAF_INRAE=10.759;MAF_USDA=13.529
NC_035084.1	42665709	.	G	T	.	.	MAF_USDA=2.459
NC_035084.1	42665760	.	C	A	.	.	MAF_INRAE=36.076;MAF_USDA=50.0
NC_035084.1	42665789	.	T	C	.	.	MAF_INRAE=46.203;MAF_USDA=25.0
NC_035084.1	42665879	.	C	G	.	.	MAF_INRAE=1.667
NC_035084.1	42666024	.	G	A	.	.	MAF_INRAE=48.734;MAF_USDA=45.294
NC_035084.1	42666085	.	T	G	.	.	MAF_INRAE=3.333
NC_035084.1	42666091	.	C	T	.	.	MAF_INRAE=3.333
NC_035084.1	42666100	.	G	A	.	.	MAF_INRAE=4.167
NC_035084.1	42666137	.	C	A	.	.	MAF_INRAE=4.167;MAF_USDA=4.118
NC_035084.1	42666160	.	C	T	.	.	MAF_INRAE=11.667
NC_035084.1	42666166	.	G	A	.	.	MAF_INRAE=8.333
NC_035084.1	42666184	.	T	C	.	.	MAF_INRAE=2.5
NC_035084.1	42666276	.	T	C	.	.	MAF_INRAE=14.167
NC_035084.1	42666284	.	G	A	.	.	MAF_INRAE=11.667
NC_035084.1	42666310	.	T	G	.	.	MAF_INRAE=24.051;MAF_USDA=24.706
NC_035084.1	42666335	.	G	A	.	.	MAF_INRAE=5.0
NC_035084.1	42666368	.	C	A	.	.	MAF_INRAE=36.667;MAF_USDA=50.0
NC_035084.1	42666412	.	G	T	.	.	MAF_INRAE=34.167
NC_035084.1	42666448	.	T	C	.	.	MAF_USDA=10.417
NC_035084.1	42666489	.	C	T	.	.	MAF_INRAE=4.167;MAF_USDA=10.0
NC_035084.1	42666502	.	A	G	.	.	MAF_USDA=5.738
NC_035084.1	42666519	.	T	C	.	.	MAF_USDA=1.639
NC_035084.1	42666520	.	G	A	.	.	MAF_INRAE=45.0
NC_035084.1	42666521	.	G	T	.	.	MAF_INRAE=45.0
NC_035084.1	42666551	.	A	G	.	.	MAF_INRAE=46.667
NC_035084.1	42666562	.	T	C	.	.	MAF_INRAE=3.333;MAF_USDA=8.197
NC_035084.1	42666570	.	G	A	.	.	MAF_INRAE=45.0
NC_035084.1	42666587	.	A	T	.	.	MAF_INRAE=35.0;MAF_USDA=37.647
NC_035084.1	42666625	.	G	C	.	.	MAF_INRAE=35.0;MAF_USDA=35.294
NC_035084.1	42666639	.	G	A	.	.	MAF_INRAE=2.5
NC_035084.1	42666651	.	G	A	.	.	MAF_INRAE=45.833
NC_035084.1	42666656	.	C	T	.	.	MAF_INRAE=2.5
NC_035084.1	42666660	.	G	T	.	.	MAF_INRAE=2.5
NC_035084.1	42666665	.	G	T	.	.	MAF_INRAE=32.5;MAF_USDA=11.176
NC_035084.1	42666693	.	G	T	.	.	MAF_INRAE=1.667
NC_035084.1	42666694	.	T	A	.	.	MAF_INRAE=1.667
NC_035084.1	42666716	.	T	C	.	.	MAF_INRAE=38.333;MAF_USDA=22.024
NC_035084.1	42666719	.	T	A	.	.	MAF_INRAE=10.833
NC_035084.1	42666730	.	C	A	.	.	MAF_INRAE=25.833
NC_035084.1	42666740	.	A	C	.	.	MAF_INRAE=1.667
NC_035084.1	42666748	.	C	T	.	.	MAF_INRAE=31.667
NC_035084.1	42666844	.	G	C	.	.	MAF_USDA=2.586
NC_035084.1	42666855	.	AC	TC,AT	.	.	MAF_INRAE=31.579;MAF_USDA=31.818
NC_035084.1	42666908	.	A	T	.	.	MAF_INRAE=6.667
NC_035084.1	42666910	.	A	T	.	.	MAF_INRAE=4.167
NC_035084.1	42666911	.	T	A	.	.	MAF_INRAE=44.167
NC_035084.1	42666925	.	T	C	.	.	MAF_INRAE=3.333;MAF_USDA=9.836
NC_035084.1	42666937	.	T	A	.	.	MAF_INRAE=9.167
NC_035084.1	42666942	.	G	T	.	.	MAF_INRAE=1.667;MAF_USDA=9.016
NC_035084.1	42666955	.	C	A	.	.	MAF_INRAE=39.167;MAF_USDA=25.294
NC_035084.1	42666957	.	T	C	.	.	MAF_USDA=4.167
NC_035084.1	42666982	.	G	T	.	.	MAF_USDA=1.639
NC_035084.1	42667008	.	T	A	.	.	MAF_USDA=3.279
NC_035084.1	42667010	.	A	T	.	.	MAF_INRAE=40.833;MAF_USDA=43.75
NC_035084.1	42667027	.	TGTCAAAAGGGGG	TGTCAAAAGGGGT	.	.	MAF_USDA=12.5
NC_035084.1	42667057	.	C	T	.	.	MAF_USDA=28.824
NC_035084.1	42667063	.	T	A	.	.	MAF_USDA=1.639
NC_035084.1	42667070	.	T	A	.	.	MAF_INRAE=23.333;MAF_USDA=29.412
NC_035084.1	42667099	.	T	C	.	.	MAF_INRAE=5.833;MAF_USDA=22.353
NC_035084.1	42667114	.	A	G	.	.	MAF_USDA=18.75
NC_035084.1	42667129	.	A	G	.	.	MAF_INRAE=5.833
NC_035084.1	42667212	.	T	A	.	.	MAF_INRAE=1.667
NC_035084.1	42667214	.	A	T	.	.	MAF_INRAE=1.667
NC_035084.1	42667217	.	T	C	.	.	MAF_INRAE=1.667
NC_035084.1	42667363	.	G	A	.	.	MAF_INRAE=4.167;MAF_USDA=11.176
NC_035084.1	42667365	.	A	C	.	.	MAF_USDA=4.098
NC_035084.1	42667393	.	T	G	.	.	MAF_INRAE=44.167;MAF_USDA=40.588
NC_035084.1	42667417	.	C	T	.	.	MAF_INRAE=5.0;MAF_USDA=11.176
NC_035084.1	42667438	.	G	A	.	.	MAF_USDA=11.765
NC_035084.1	42667469	.	G	A	.	.	MAF_INRAE=45.0
NC_035084.1	42667478	.	G	A	.	.	MAF_INRAE=45.0;MAF_USDA=31.25
NC_035084.1	42667494	.	C	T	.	.	MAF_INRAE=20.0;MAF_USDA=14.583
NC_035084.1	42667538	.	C	T	.	.	MAF_USDA=2.459
NC_035084.1	42667541	.	C	G	.	.	MAF_USDA=6.557
NC_035084.1	42667579	.	C	G	.	.	MAF_INRAE=44.937;MAF_USDA=34.091
NC_035084.1	42667588	.	A	T	.	.	MAF_INRAE=41.667;MAF_USDA=32.609
NC_035084.1	42667597	.	T	C	.	.	MAF_INRAE=41.667;MAF_USDA=34.783
NC_035084.1	42667652	.	T	A	.	.	MAF_INRAE=47.368;MAF_USDA=47.059
NC_035084.1	42667769	.	C	T	.	.	MAF_USDA=9.836
NC_035084.1	42667896	.	C	T	.	.	MAF_INRAE=48.734;MAF_USDA=48.235
NC_035084.1	42667958	.	C	T	.	.	MAF_INRAE=21.053;MAF_USDA=4.118
NC_035084.1	42668163	.	C	T	.	.	MAF_USDA=5.738
NC_035084.1	42668164	.	T	A	.	.	MAF_USDA=1.639
NC_035084.1	42668231	.	A	G	.	.	MAF_INRAE=37.342;MAF_USDA=28.235
NC_035084.1	42668238	.	C	A	.	.	MAF_INRAE=10.759;MAF_USDA=15.882
NC_035084.1	42668258	.	C	A	.	.	MAF_INRAE=10.759;MAF_USDA=14.706
NC_035084.1	42668284	.	T	G	.	.	MAF_INRAE=47.468;MAF_USDA=45.294
NC_035084.1	42668298	.	C	A	.	.	MAF_USDA=10.656
NC_035084.1	42668331	.	G	T	.	.	MAF_INRAE=10.759;MAF_USDA=12.941
NC_035084.1	42668373	.	G	T	.	.	MAF_INRAE=48.101;MAF_USDA=45.294
NC_035084.1	42668426	.	T	G	.	.	MAF_INRAE=20.253;MAF_USDA=2.459
NC_035084.1	42668474	.	G	A	.	.	MAF_INRAE=38.608;MAF_USDA=28.824
NC_035084.1	42668545	.	C	G	.	.	MAF_INRAE=48.734;MAF_USDA=46.471
NC_035084.1	42668560	.	T	C	.	.	MAF_USDA=9.016
NC_035084.1	42668771	.	C	A	.	.	MAF_USDA=1.639
NC_035084.1	42668825	.	C	T	.	.	MAF_USDA=1.639
NC_035084.1	42668841	.	T	C	.	.	MAF_INRAE=48.734;MAF_USDA=45.294
NC_035084.1	42668848	.	T	G	.	.	MAF_USDA=1.639
NC_035084.1	42668908	.	C	T	.	.	MAF_USDA=13.115
NC_035084.1	42668962	.	C	T	.	.	MAF_INRAE=37.975;MAF_USDA=28.824
NC_035084.1	42669099	.	T	C	.	.	MAF_INRAE=25.949;MAF_USDA=27.059
NC_035084.1	42669100	.	G	A	.	.	MAF_USDA=14.118
NC_035084.1	42669137	.	C	A	.	.	MAF_USDA=4.918
NC_035084.1	42669151	.	C	A	.	.	MAF_USDA=1.639
NC_035084.1	42669152	.	G	A	.	.	MAF_INRAE=17.722;MAF_USDA=11.176
NC_035084.1	42669163	.	G	C	.	.	MAF_USDA=1.639
NC_035084.1	42669172	.	A	T	.	.	MAF_INRAE=37.975;MAF_USDA=37.647
NC_035084.1	42669182	.	C	T	.	.	MAF_INRAE=18.354;MAF_USDA=4.118
NC_035084.1	42669192	.	C	T	.	.	MAF_INRAE=10.759;MAF_USDA=16.667
NC_035084.1	42669209	.	C	T	.	.	MAF_INRAE=37.342;MAF_USDA=37.5
NC_035084.1	42669308	.	C	A	.	.	MAF_INRAE=10.759;MAF_USDA=16.471
NC_035084.1	42669311	.	C	T	.	.	MAF_INRAE=4.167;MAF_USDA=16.471
NC_035084.1	42669323	.	C	A	.	.	MAF_INRAE=4.167;MAF_USDA=27.083
NC_035084.1	42669402	.	C	T	.	.	MAF_INRAE=37.342;MAF_USDA=37.059
NC_035084.1	42669466	.	T	G	.	.	MAF_INRAE=10.526
NC_035084.1	42669533	.	G	A	.	.	MAF_INRAE=37.342;MAF_USDA=35.882
NC_035084.1	42669606	.	C	T	.	.	MAF_USDA=1.639
NC_035084.1	42669651	.	A	G	.	.	MAF_INRAE=18.354;MAF_USDA=11.176
NC_035084.1	42669771	.	C	G	.	.	MAF_INRAE=37.342;MAF_USDA=37.647
NC_035084.1	42669777	.	G	T	.	.	MAF_INRAE=18.354;MAF_USDA=12.5
NC_035084.1	42669782	.	G	A	.	.	MAF_INRAE=37.975;MAF_USDA=38.824
NC_035084.1	42670021	.	C	T	.	.	MAF_USDA=6.25
NC_035084.1	42670025	.	A	G	.	.	MAF_INRAE=37.975;MAF_USDA=37.647
NC_035084.1	42670056	.	T	C	.	.	MAF_INRAE=48.734;MAF_USDA=46.471
NC_035084.1	42670063	.	C	G	.	.	MAF_INRAE=10.759;MAF_USDA=16.471
NC_035084.1	42670085	.	C	G	.	.	MAF_INRAE=37.975;MAF_USDA=36.471
NC_035084.1	42670113	.	G	A	.	.	MAF_INRAE=37.975;MAF_USDA=35.294
NC_035084.1	42670114	.	A	T	.	.	MAF_USDA=1.639
NC_035084.1	42670115	.	T	C	.	.	MAF_INRAE=43.333;MAF_USDA=34.706
NC_035084.1	42670116	.	T	G	.	.	MAF_INRAE=43.333;MAF_USDA=32.353
NC_035084.1	42670121	.	A	C	.	.	MAF_INRAE=37.975;MAF_USDA=34.706
NC_035084.1	42670143	.	T	G	.	.	MAF_INRAE=37.975;MAF_USDA=36.471
NC_035084.1	42670235	.	G	A	.	.	MAF_INRAE=10.759;MAF_USDA=14.118
NC_035084.1	42670248	.	T	C	.	.	MAF_INRAE=43.671;MAF_USDA=41.071
NC_035084.1	42670251	.	A	G	.	.	MAF_USDA=12.5
NC_035084.1	42670276	.	T	C	.	.	MAF_INRAE=37.975;MAF_USDA=35.882
NC_035084.1	42670311	.	G	A	.	.	MAF_INRAE=7.595;MAF_USDA=4.706
NC_035084.1	42670339	.	C	T	.	.	MAF_INRAE=10.759;MAF_USDA=14.118
NC_035084.1	42670356	.	G	T	.	.	MAF_INRAE=37.342;MAF_USDA=34.706
NC_035084.1	42670376	.	T	G	.	.	MAF_INRAE=36.709;MAF_USDA=37.5
NC_035084.1	42670393	.	C	T	.	.	MAF_INRAE=21.053;MAF_USDA=35.714
NC_035084.1	42670394	.	G	A	.	.	MAF_USDA=4.167
NC_035084.1	42670408	.	C	G	.	.	MAF_INRAE=37.342;MAF_USDA=36.905
NC_035084.1	42670412	.	C	T	.	.	MAF_INRAE=43.333;MAF_USDA=36.905
NC_035084.1	42670422	.	C	T	.	.	MAF_INRAE=29.114;MAF_USDA=29.762
NC_035084.1	42670455	.	G	T	.	.	MAF_INRAE=18.354;MAF_USDA=11.446
NC_035084.1	42670575	.	C	T	.	.	MAF_INRAE=29.114;MAF_USDA=27.647
NC_035084.1	42670648	.	G	T	.	.	MAF_INRAE=32.911;MAF_USDA=35.294
NC_035084.1	42670686	.	A	G	.	.	MAF_USDA=1.639
NC_035084.1	42670758	.	C	T	.	.	MAF_INRAE=37.975;MAF_USDA=37.059
NC_035084.1	42670848	.	G	A	.	.	MAF_INRAE=37.342;MAF_USDA=36.471
NC_035084.1	42670864	.	T	G	.	.	MAF_INRAE=37.342;MAF_USDA=35.882
NC_035084.1	42670871	.	C	T	.	.	MAF_INRAE=37.342;MAF_USDA=35.882
NC_035084.1	42670882	.	T	C	.	.	MAF_USDA=9.016
NC_035084.1	42670888	.	T	C	.	.	MAF_USDA=6.557
NC_035084.1	42670889	.	A	G	.	.	MAF_USDA=2.459
NC_035084.1	42670950	.	G	C	.	.	MAF_INRAE=9.167;MAF_USDA=3.279
NC_035084.1	42670951	.	G	A	.	.	MAF_INRAE=9.167;MAF_USDA=3.279
NC_035084.1	42670954	.	G	A	.	.	MAF_INRAE=10.759;MAF_USDA=27.083
NC_035084.1	42670978	.	A	T	.	.	MAF_INRAE=37.342;MAF_USDA=34.706
NC_035084.1	42671021	.	G	T	.	.	MAF_INRAE=37.975;MAF_USDA=28.235
NC_035084.1	42671041	.	A	G	.	.	MAF_INRAE=37.975;MAF_USDA=37.059
NC_035084.1	42671141	.	G	A	.	.	MAF_INRAE=33.544;MAF_USDA=34.706
NC_035084.1	42671242	.	A	T	.	.	MAF_INRAE=9.167;MAF_USDA=3.279
NC_035084.1	42671278	.	A	C	.	.	MAF_INRAE=9.167;MAF_USDA=3.279
NC_035084.1	42671279	.	A	C	.	.	MAF_INRAE=37.975;MAF_USDA=38.235
NC_035084.1	42671301	.	C	T	.	.	MAF_INRAE=14.557;MAF_USDA=7.059
NC_035084.1	42671335	.	G	T	.	.	MAF_INRAE=37.975;MAF_USDA=29.412
NC_035084.1	42671395	.	T	A	.	.	MAF_INRAE=9.167;MAF_USDA=3.279
NC_035084.1	42671400	.	T	G	.	.	MAF_INRAE=9.167;MAF_USDA=3.279
NC_035084.1	42671495	.	G	A	.	.	MAF_INRAE=37.975;MAF_USDA=38.235
NC_035084.1	42671628	.	T	C	.	.	MAF_USDA=4.918
NC_035084.1	42671631	.	T	G	.	.	MAF_USDA=4.918
NC_035084.1	42671642	.	T	G	.	.	MAF_INRAE=37.975;MAF_USDA=37.059
NC_035084.1	42671645	.	T	A	.	.	MAF_USDA=4.918
NC_035084.1	42671652	.	T	C	.	.	MAF_USDA=4.918
NC_035084.1	42671709	.	T	G	.	.	MAF_INRAE=37.975;MAF_USDA=36.471
NC_035084.1	42671731	.	C	T	.	.	MAF_INRAE=29.114;MAF_USDA=27.059
NC_035084.1	42671782	.	T	C	.	.	MAF_INRAE=28.481;MAF_USDA=27.059
NC_035084.1	42671851	.	G	T	.	.	MAF_USDA=1.639
NC_035084.1	42671869	.	T	A	.	.	MAF_INRAE=33.544;MAF_USDA=42.353
NC_035084.1	42671907	.	T	C	.	.	MAF_USDA=1.639
NC_035084.1	42672057	.	T	C	.	.	MAF_INRAE=41.772;MAF_USDA=31.765
NC_035084.1	42672067	.	T	G	.	.	MAF_INRAE=18.354;MAF_USDA=11.176
NC_035084.1	42672083	.	G	T	.	.	MAF_USDA=1.639
NC_035084.1	42672139	.	C	A	.	.	MAF_INRAE=18.987;MAF_USDA=2.459
NC_035084.1	42672148	.	G	A	.	.	MAF_INRAE=18.987;MAF_USDA=2.459
NC_035084.1	42672237	.	T	C	.	.	MAF_INRAE=16.667;MAF_USDA=41.176
NC_035084.1	42672250	.	A	T	.	.	MAF_INRAE=10.127;MAF_USDA=2.459
NC_035084.1	42672315	.	A	G	.	.	MAF_INRAE=41.772;MAF_USDA=32.353
NC_035084.1	42672320	.	T	C	.	.	MAF_INRAE=16.667;MAF_USDA=41.765
NC_035084.1	42672345	.	G	A	.	.	MAF_INRAE=10.759;MAF_USDA=14.118
NC_035084.1	42672372	.	A	C	.	.	MAF_INRAE=16.667;MAF_USDA=41.176
NC_035084.1	42672383	.	G	T	.	.	MAF_USDA=1.639
NC_035084.1	42672398	.	G	A	.	.	MAF_INRAE=16.667;MAF_USDA=41.765
NC_035084.1	42672432	.	G	A	.	.	MAF_USDA=1.639
NC_035084.1	42672468	.	C	A	.	.	MAF_INRAE=10.759;MAF_USDA=14.118
NC_035084.1	42672507	.	G	T	.	.	MAF_INRAE=41.772;MAF_USDA=30.588
NC_035084.1	42672531	.	T	G	.	.	MAF_INRAE=16.667;MAF_USDA=41.765
NC_035084.1	42672594	.	T	G	.	.	MAF_INRAE=29.747;MAF_USDA=26.471
NC_035084.1	42672713	.	A	G	.	.	MAF_INRAE=41.772;MAF_USDA=31.176
NC_035084.1	42672717	.	C	A	.	.	MAF_USDA=4.098
NC_035084.1	42672840	.	C	A	.	.	MAF_INRAE=41.772;MAF_USDA=32.941
NC_035084.1	42672841	.	C	T	.	.	MAF_INRAE=29.114;MAF_USDA=25.882
NC_035084.1	42672878	.	C	A	.	.	MAF_INRAE=41.139;MAF_USDA=33.529
NC_035084.1	42672881	.	G	A	.	.	MAF_USDA=1.639
NC_035084.1	42672921	.	T	C	.	.	MAF_INRAE=10.759;MAF_USDA=13.529
NC_035084.1	42672998	.	A	T	.	.	MAF_USDA=1.639
NC_035084.1	42672999	.	T	A	.	.	MAF_USDA=1.639
NC_035084.1	42673018	.	A	G	.	.	MAF_INRAE=16.667;MAF_USDA=45.294
NC_035084.1	42673068	.	G	A	.	.	MAF_INRAE=42.405;MAF_USDA=32.941
NC_035084.1	42673117	.	T	C	.	.	MAF_INRAE=16.667;MAF_USDA=41.765
NC_035084.1	42673152	.	C	T	.	.	MAF_USDA=1.639
NC_035084.1	42673212	.	A	C	.	.	MAF_INRAE=16.667;MAF_USDA=41.765
NC_035084.1	42673244	.	G	C	.	.	MAF_INRAE=41.772;MAF_USDA=31.176
NC_035084.1	42673373	.	A	C	.	.	MAF_USDA=26.471
NC_035084.1	42673385	.	C	G	.	.	MAF_USDA=47.917
NC_035084.1	42673386	.	T	G	.	.	MAF_USDA=47.917
NC_035084.1	42673439	.	T	A	.	.	MAF_USDA=1.639
NC_035084.1	42673461	.	A	T	.	.	MAF_INRAE=10.759;MAF_USDA=12.941
NC_035084.1	42673485	.	T	A	.	.	MAF_INRAE=9.167;MAF_USDA=3.279
NC_035084.1	42673508	.	A	G	.	.	MAF_INRAE=16.667;MAF_USDA=42.353
NC_035084.1	42673562	.	A	T	.	.	MAF_INRAE=16.667;MAF_USDA=42.353
NC_035084.1	42673717	.	G	A	.	.	MAF_USDA=1.639
NC_035084.1	42673747	.	G	T	.	.	MAF_INRAE=41.772;MAF_USDA=31.765
NC_035084.1	42673800	.	G	A	.	.	MAF_USDA=14.706
NC_035084.1	42673888	.	G	A	.	.	MAF_USDA=1.639
NC_035084.1	42673941	.	T	A	.	.	MAF_INRAE=41.772;MAF_USDA=33.529
NC_035084.1	42673977	.	C	G	.	.	MAF_USDA=1.639
NC_035084.1	42673983	.	A	C	.	.	MAF_INRAE=41.772;MAF_USDA=32.353
NC_035084.1	42673986	.	G	T	.	.	MAF_INRAE=16.667;MAF_USDA=36.471
NC_035084.1	42674022	.	A	T	.	.	MAF_INRAE=42.405;MAF_USDA=33.529
NC_035084.1	42674032	.	C	A	.	.	MAF_INRAE=41.772;MAF_USDA=33.529
NC_035084.1	42674100	.	G	A	.	.	MAF_USDA=1.639
NC_035084.1	42674134	.	G	A	.	.	MAF_USDA=25.0
NC_035084.1	42674136	.	C	T	.	.	MAF_INRAE=41.772;MAF_USDA=31.765
NC_035084.1	42674152	.	T	A	.	.	MAF_INRAE=41.772;MAF_USDA=32.353
NC_035084.1	42674172	.	A	C	.	.	MAF_INRAE=9.167;MAF_USDA=8.197
NC_035084.1	42674212	.	G	A	.	.	MAF_INRAE=41.139;MAF_USDA=32.353
NC_035084.1	42674258	.	C	A	.	.	MAF_INRAE=15.19;MAF_USDA=7.059
NC_035084.1	42674431	.	T	C	.	.	MAF_USDA=1.639
NC_035084.1	42674502	.	A	T	.	.	MAF_USDA=43.75
NC_035084.1	42674553	.	C	T	.	.	MAF_INRAE=26.316;MAF_USDA=24.405
NC_035084.1	42674568	.	C	A	.	.	MAF_INRAE=26.316;MAF_USDA=26.471
NC_035084.1	42674584	.	G	T	.	.	MAF_INRAE=18.354;MAF_USDA=11.765
NC_035084.1	42674596	.	A	G	.	.	MAF_INRAE=18.354;MAF_USDA=11.176
NC_035084.1	42674601	.	T	C	.	.	MAF_INRAE=18.354;MAF_USDA=11.176
NC_035084.1	42674618	.	C	A	.	.	MAF_INRAE=33.333;MAF_USDA=30.588
NC_035084.1	42674663	.	G	T	.	.	MAF_USDA=1.639
NC_035084.1	42674717	.	G	A	.	.	MAF_USDA=22.917
NC_035084.1	42674789	.	G	T	.	.	MAF_INRAE=43.038;MAF_USDA=32.353
NC_035084.1	42674832	.	G	C	.	.	MAF_INRAE=41.772;MAF_USDA=34.706
NC_035084.1	42674888	.	A	G	.	.	MAF_USDA=1.639
NC_035084.1	42674946	.	T	A	.	.	MAF_USDA=3.279
NC_035084.1	42674981	.	G	T,A	.	.	MAF_INRAE=21.053
NC_035084.1	42675000	.	A	C	.	.	MAF_INRAE=41.772;MAF_USDA=50.0
NC_035084.1	42675023	.	A	G	.	.	MAF_INRAE=41.772;MAF_USDA=50.0
NC_035084.1	42675086	.	G	C	.	.	MAF_USDA=1.639
NC_035084.1	42675124	.	C	G	.	.	MAF_USDA=1.639
NC_035084.1	42675152	.	T	C	.	.	MAF_INRAE=41.772;MAF_USDA=31.548
NC_035084.1	42675159	.	T	G	.	.	MAF_INRAE=7.5;MAF_USDA=6.25
NC_035084.1	42675180	.	G	A	.	.	MAF_INRAE=41.772;MAF_USDA=30.952
NC_035084.1	42675188	.	C	T	.	.	MAF_INRAE=37.975;MAF_USDA=27.976
NC_035084.1	42675228	.	C	T	.	.	MAF_INRAE=41.772;MAF_USDA=30.0
NC_035084.1	42675339	.	C	T	.	.	MAF_INRAE=29.114;MAF_USDA=25.294
NC_035084.1	42675371	.	T	C	.	.	MAF_USDA=6.25
NC_035084.1	42675472	.	T	G	.	.	MAF_USDA=4.918
NC_035084.1	42675505	.	C	T	.	.	MAF_INRAE=41.772;MAF_USDA=32.941
NC_035084.1	42675546	.	T	G	.	.	MAF_USDA=13.934
NC_035084.1	42675576	.	T	C	.	.	MAF_INRAE=41.772;MAF_USDA=32.353
NC_035084.1	42675589	.	T	C	.	.	MAF_INRAE=41.772;MAF_USDA=32.353
NC_035084.1	42675620	.	C	G	.	.	MAF_USDA=4.918
NC_035084.1	42675648	.	G	C	.	.	MAF_USDA=4.918
NC_035084.1	42675837	.	T	A	.	.	MAF_INRAE=15.19;MAF_USDA=7.059
NC_035084.1	42675923	.	G	A	.	.	MAF_INRAE=10.759;MAF_USDA=13.529
NC_035084.1	42675994	.	T	G	.	.	MAF_USDA=50.0
NC_035084.1	42676365	.	A	T	.	.	MAF_INRAE=41.772;MAF_USDA=32.353
NC_035084.1	42676430	.	A	C	.	.	MAF_INRAE=25.0;MAF_USDA=2.459
NC_035084.1	42676467	.	C	A	.	.	MAF_USDA=1.639
NC_035084.1	42676470	.	A	T	.	.	MAF_USDA=12.295
NC_035084.1	42676726	.	G	A	.	.	MAF_INRAE=41.772;MAF_USDA=32.353
NC_035084.1	42676780	.	A	G	.	.	MAF_INRAE=17.5;MAF_USDA=41.176
NC_035084.1	42676790	.	A	C	.	.	MAF_INRAE=42.405;MAF_USDA=30.0
NC_035084.1	42676838	.	A	C	.	.	MAF_USDA=9.016
NC_035084.1	42676843	.	C	T	.	.	MAF_USDA=2.459
NC_035084.1	42676844	.	G	T	.	.	MAF_INRAE=10.759;MAF_USDA=14.118
NC_035084.1	42676857	.	C	T	.	.	MAF_INRAE=28.481
NC_035084.1	42676884	.	C	T	.	.	MAF_INRAE=28.481;MAF_USDA=25.882
NC_035084.1	42676916	.	C	A	.	.	MAF_USDA=1.639
NC_035084.1	42676955	.	G	T	.	.	MAF_USDA=4.918
NC_035084.1	42677108	.	A	T	.	.	MAF_INRAE=4.167;MAF_USDA=4.118
NC_035084.1	42677122	.	C	A	.	.	MAF_USDA=3.279
NC_035084.1	42677166	.	A	T	.	.	MAF_USDA=9.836
NC_035084.1	42677193	.	G	A	.	.	MAF_USDA=1.639
NC_035084.1	42677416	.	C	T	.	.	MAF_USDA=4.098
NC_035084.1	42677492	.	G	T	.	.	MAF_USDA=3.279
NC_035084.1	42677543	.	G	T	.	.	MAF_USDA=4.098
NC_035084.1	42677583	.	C	A	.	.	MAF_USDA=2.459
NC_035084.1	42677597	.	A	C	.	.	MAF_INRAE=2.5;MAF_USDA=13.115
NC_035084.1	42677600	.	T	A	.	.	MAF_INRAE=24.167;MAF_USDA=2.459
NC_035084.1	42677639	.	A	T	.	.	MAF_INRAE=1.667
NC_035084.1	42677662	.	G	A	.	.	MAF_USDA=1.639
NC_035084.1	42677783	.	T	A	.	.	MAF_INRAE=41.772;MAF_USDA=32.353
NC_035084.1	42677788	.	C	A	.	.	MAF_USDA=2.459
NC_035084.1	42678335	.	G	T	.	.	MAF_USDA=2.459
NC_035084.1	42678341	.	C	T	.	.	MAF_USDA=9.016
NC_035084.1	42678489	.	C	G	.	.	MAF_USDA=1.639
NC_035084.1	42678571	.	T	A	.	.	MAF_USDA=5.738
NC_035084.1	42678581	.	C	G	.	.	MAF_USDA=6.25
NC_035084.1	42678640	.	C	T	.	.	MAF_INRAE=10.526;MAF_USDA=1.639
NC_035084.1	42678682	.	G	A	.	.	MAF_INRAE=15.823;MAF_USDA=11.176
NC_035084.1	42678863	.	G	A	.	.	MAF_INRAE=15.0;MAF_USDA=28.313
NC_035084.1	42678867	.	C	A	.	.	MAF_USDA=1.639
NC_035084.1	42678926	.	A	G	.	.	MAF_INRAE=26.582;MAF_USDA=25.294
NC_035084.1	42678931	.	G	T	.	.	MAF_INRAE=9.167;MAF_USDA=4.098
NC_035084.1	42678959	.	T	C	.	.	MAF_USDA=1.639
NC_035084.1	42679031	.	T	G	.	.	MAF_INRAE=12.658;MAF_USDA=7.059
NC_035084.1	42679139	.	C	A	.	.	MAF_INRAE=10.759;MAF_USDA=13.529
NC_035084.1	42679160	.	T	C	.	.	MAF_INRAE=32.278;MAF_USDA=42.941
NC_035084.1	42679161	.	T	C	.	.	MAF_INRAE=35.833;MAF_USDA=42.941
NC_035084.1	42679269	.	G	T	.	.	MAF_USDA=2.459
NC_035084.1	42679361	.	G	T	.	.	MAF_INRAE=31.646;MAF_USDA=43.529
NC_035084.1	42679409	.	G	T	.	.	MAF_INRAE=10.759;MAF_USDA=13.529
NC_035084.1	42679455	.	G	A	.	.	MAF_INRAE=1.667
NC_035084.1	42679474	.	C	A	.	.	MAF_INRAE=1.667
NC_035084.1	42679483	.	T	A	.	.	MAF_INRAE=4.167;MAF_USDA=4.118
NC_035084.1	42679600	.	T	G	.	.	MAF_INRAE=49.167;MAF_USDA=16.667
NC_035084.1	42679699	.	G	A	.	.	MAF_INRAE=25.949;MAF_USDA=37.5
NC_035084.1	42679794	.	G	C	.	.	MAF_USDA=13.529
NC_035084.1	42679847	.	T	C	.	.	MAF_INRAE=32.278;MAF_USDA=40.588
NC_035084.1	42679849	.	G	C	.	.	MAF_INRAE=15.0;MAF_USDA=25.294
NC_035084.1	42679850	.	C	T	.	.	MAF_INRAE=4.167;MAF_USDA=25.0
NC_035084.1	42679877	.	A	T	.	.	MAF_USDA=1.639
NC_035084.1	42680084	.	A	G	.	.	MAF_USDA=2.459
NC_035084.1	42680236	.	C	A	.	.	MAF_USDA=1.639
NC_035084.1	42680268	.	G	T	.	.	MAF_INRAE=4.167;MAF_USDA=13.529
NC_035084.1	42680326	.	A	G	.	.	MAF_INRAE=6.667;MAF_USDA=2.083
NC_035084.1	42680349	.	C	T	.	.	MAF_INRAE=10.759;MAF_USDA=12.941
NC_035084.1	42680522	.	G	A	.	.	MAF_INRAE=18.987;MAF_USDA=14.706
NC_035084.1	42680645	.	A	G	.	.	MAF_INRAE=21.053;MAF_USDA=36.885
NC_035084.1	42680660	.	T	A	.	.	MAF_INRAE=10.759;MAF_USDA=13.529
NC_035084.1	42680681	.	T	C	.	.	MAF_USDA=1.639
NC_035084.1	42680687	.	G	A	.	.	MAF_INRAE=4.167;MAF_USDA=4.706
NC_035084.1	42680791	.	G	C	.	.	MAF_INRAE=4.167;MAF_USDA=5.294
NC_035084.1	42680825	.	T	A	.	.	MAF_INRAE=26.582;MAF_USDA=25.882
NC_035084.1	42680914	.	G	T	.	.	MAF_INRAE=4.167;MAF_USDA=4.118
NC_035084.1	42680931	.	C	A	.	.	MAF_INRAE=4.167;MAF_USDA=5.294
NC_035084.1	42680988	.	G	T	.	.	MAF_USDA=1.639
NC_035084.1	42681033	.	G	A	.	.	MAF_INRAE=10.759;MAF_USDA=13.529
NC_035084.1	42681314	.	A	G	.	.	MAF_USDA=6.25
NC_035084.1	42681333	.	A	T	.	.	MAF_INRAE=10.759;MAF_USDA=14.706
NC_035084.1	42681339	.	C	A	.	.	MAF_INRAE=4.167
NC_035084.1	42681356	.	C	A	.	.	MAF_USDA=6.25
NC_035084.1	42681357	.	G	C	.	.	MAF_USDA=1.639
NC_035084.1	42681485	.	G	T	.	.	MAF_INRAE=47.468;MAF_USDA=31.765
NC_035084.1	42681489	.	G	A	.	.	MAF_INRAE=4.167;MAF_USDA=6.471
NC_035084.1	42681679	.	C	T	.	.	MAF_USDA=2.459
NC_035084.1	42681744	.	G	A	.	.	MAF_USDA=1.639
NC_035084.1	42681970	.	C	T	.	.	MAF_USDA=1.667
NC_035084.1	42682012	.	G	T	.	.	MAF_INRAE=15.19;MAF_USDA=11.176
NC_035084.1	42682021	.	A	C	.	.	MAF_INRAE=12.025;MAF_USDA=7.059
NC_035084.1	42682102	.	T	G	.	.	MAF_USDA=1.639
NC_035084.1	42682182	.	C	A	.	.	MAF_INRAE=47.468;MAF_USDA=31.765
NC_035084.1	42682538	.	A	G	.	.	MAF_INRAE=16.456;MAF_USDA=27.869
NC_035084.1	42682621	.	C	T	.	.	MAF_INRAE=15.823;MAF_USDA=25.294
NC_035084.1	42682717	.	A	T	.	.	MAF_INRAE=15.823;MAF_USDA=26.19
NC_035084.1	42682865	.	C	A	.	.	MAF_USDA=1.639
NC_035084.1	42682979	.	A	T	.	.	MAF_USDA=10.656
NC_035084.1	42683020	.	T	C	.	.	MAF_USDA=8.197
NC_035084.1	42683030	.	G	T	.	.	MAF_INRAE=45.833
NC_035084.1	42683032	.	G	A	.	.	MAF_INRAE=18.354
NC_035084.1	42683037	.	G	T	.	.	MAF_USDA=7.377
NC_035084.1	42683042	.	A	G	.	.	MAF_USDA=14.706
NC_035084.1	42683046	.	C	T	.	.	MAF_USDA=7.377
NC_035084.1	42683048	.	T	A	.	.	MAF_USDA=7.377
NC_035084.1	42683052	.	C	A	.	.	MAF_USDA=4.706
NC_035084.1	42683069	.	T	G	.	.	MAF_USDA=7.377
NC_035084.1	42683093	.	A	G	.	.	MAF_USDA=5.738
NC_035084.1	42683106	.	C	A	.	.	MAF_USDA=4.098
NC_035084.1	42683116	.	A	G	.	.	MAF_USDA=4.098
NC_035084.1	42683132	.	T	C	.	.	MAF_USDA=7.377
NC_035084.1	42683163	.	G	T	.	.	MAF_INRAE=18.987;MAF_USDA=34.706
NC_035084.1	42683295	.	T	G	.	.	MAF_USDA=3.279
NC_035084.1	42683423	.	C	A	.	.	MAF_USDA=1.639
NC_035084.1	42683487	.	G	A	.	.	MAF_INRAE=8.333;MAF_USDA=1.639
NC_035084.1	42683656	.	T	G	.	.	MAF_INRAE=26.582;MAF_USDA=41.765
NC_035084.1	42683878	.	T	G	.	.	MAF_INRAE=18.987;MAF_USDA=16.471
NC_035084.1	42683945	.	A	G	.	.	MAF_USDA=9.016
NC_035084.1	42684019	.	C	A	.	.	MAF_INRAE=47.468;MAF_USDA=17.059
NC_035084.1	42684031	.	A	G	.	.	MAF_INRAE=42.405;MAF_USDA=30.588
NC_035084.1	42684073	.	A	G	.	.	MAF_USDA=1.639
NC_035084.1	42684083	.	T	G	.	.	MAF_USDA=1.639
NC_035084.1	42684088	.	T	C	.	.	MAF_USDA=4.918
NC_035084.1	42684105	.	A	G	.	.	MAF_USDA=1.639
NC_035084.1	42684110	.	C	A	.	.	MAF_USDA=1.639
NC_035084.1	42684341	.	G	A	.	.	MAF_INRAE=8.333;MAF_USDA=1.639
NC_035084.1	42684532	.	A	C	.	.	MAF_INRAE=26.582;MAF_USDA=41.176
NC_035084.1	42684560	.	G	A	.	.	MAF_USDA=1.639
NC_035084.1	42684647	.	G	C	.	.	MAF_INRAE=17.722;MAF_USDA=4.918
NC_035084.1	42684786	.	C	A	.	.	MAF_INRAE=41.772;MAF_USDA=32.353
NC_035084.1	42684834	.	G	C	.	.	MAF_USDA=4.918
NC_035084.1	42684873	.	A	T	.	.	MAF_INRAE=18.987;MAF_USDA=16.471
NC_035084.1	42684915	.	G	A	.	.	MAF_INRAE=18.354;MAF_USDA=4.118
NC_035084.1	42684954	.	G	A	.	.	MAF_USDA=1.639
NC_035084.1	42685064	.	A	G	.	.	MAF_INRAE=43.038;MAF_USDA=32.353
NC_035084.1	42685065	.	C	G	.	.	MAF_USDA=2.459
NC_035084.1	42685163	.	G	T	.	.	MAF_INRAE=43.038;MAF_USDA=31.176
NC_035084.1	42685256	.	C	G	.	.	MAF_USDA=4.918
NC_035084.1	42685284	.	C	T	.	.	MAF_INRAE=10.759;MAF_USDA=12.941
NC_035084.1	42685413	.	C	A	.	.	MAF_INRAE=15.823;MAF_USDA=11.176
NC_035084.1	42685425	.	C	T	.	.	MAF_INRAE=41.772;MAF_USDA=31.765
NC_035084.1	42685512	.	C	T	.	.	MAF_USDA=1.639
NC_035084.1	42685514	.	G	A	.	.	MAF_INRAE=41.772;MAF_USDA=32.353
NC_035084.1	42685527	.	G	A	.	.	MAF_INRAE=10.759;MAF_USDA=12.941
NC_035084.1	42685668	.	G	A	.	.	MAF_USDA=1.639
NC_035084.1	42685756	.	G	T	.	.	MAF_INRAE=9.167;MAF_USDA=1.667
NC_035084.1	42685766	.	C	T	.	.	MAF_INRAE=15.823;MAF_USDA=25.595
NC_035084.1	42685994	.	G	A	.	.	MAF_INRAE=10.526;MAF_USDA=4.167
NC_035084.1	42686071	.	G	A	.	.	MAF_INRAE=9.167;MAF_USDA=4.098
NC_035084.1	42686199	.	C	T	.	.	MAF_USDA=1.639
NC_035084.1	42686373	.	T	C	.	.	MAF_USDA=2.459
NC_035084.1	42687015	.	T	A	.	.	MAF_USDA=2.5
NC_035084.1	42687308	.	G	A	.	.	MAF_INRAE=3.333
NC_035084.1	42687341	.	G	A	.	.	MAF_INRAE=9.167;MAF_USDA=2.459
NC_035084.1	42687594	.	A	G	.	.	MAF_INRAE=19.62
NC_035084.1	42687701	.	G	T	.	.	MAF_INRAE=4.167;MAF_USDA=4.118
NC_035084.1	42687743	.	T	C	.	.	MAF_INRAE=9.167;MAF_USDA=2.459
NC_035084.1	42687915	.	C	T	.	.	MAF_USDA=5.738
NC_035084.1	42688346	.	G	C	.	.	MAF_USDA=1.639
NC_035084.1	42688559	.	A	G	.	.	MAF_INRAE=16.456;MAF_USDA=11.765
NC_035084.1	42688624	.	G	T	.	.	MAF_USDA=6.25
NC_035084.1	42688830	.	G	A	.	.	MAF_USDA=1.639
NC_035084.1	42688908	.	C	T	.	.	MAF_INRAE=9.167;MAF_USDA=1.639
NC_035084.1	42688967	.	A	G	.	.	MAF_INRAE=10.127;MAF_USDA=14.118
NC_035084.1	42688969	.	A	T	.	.	MAF_USDA=4.918
NC_035084.1	42689025	.	A	T	.	.	MAF_USDA=12.5
NC_035084.1	42689031	.	A	C	.	.	MAF_USDA=17.213
NC_035084.1	42689151	.	C	T	.	.	MAF_INRAE=15.823;MAF_USDA=26.471
NC_035084.1	42689232	.	C	T	.	.	MAF_INRAE=10.759;MAF_USDA=12.941
NC_035084.1	42689316	.	A	G	.	.	MAF_INRAE=27.215;MAF_USDA=29.508
NC_035084.1	42689449	.	T	A	.	.	MAF_USDA=4.918
NC_035084.1	42689598	.	G	A	.	.	MAF_USDA=5.738
NC_035084.1	42689736	.	G	T	.	.	MAF_INRAE=9.167;MAF_USDA=3.279
NC_035084.1	42689802	.	T	C	.	.	MAF_INRAE=20.253;MAF_USDA=11.475
NC_035084.1	42689995	.	C	T	.	.	MAF_USDA=2.459
NC_035084.1	42690338	.	T	C	.	.	MAF_INRAE=43.038;MAF_USDA=43.529
NC_035084.1	42690353	.	A	T	.	.	MAF_USDA=2.459
NC_035084.1	42690365	.	C	A	.	.	MAF_INRAE=36.076;MAF_USDA=47.059
NC_035084.1	42690413	.	C	T	.	.	MAF_INRAE=10.759;MAF_USDA=12.353
NC_035084.1	42690443	.	C	T	.	.	MAF_INRAE=15.823;MAF_USDA=11.765
NC_035084.1	42690565	.	T	G	.	.	MAF_USDA=1.639
NC_035084.1	42690643	.	G	C	.	.	MAF_INRAE=9.167;MAF_USDA=4.098
NC_035084.1	42690735	.	C	T	.	.	MAF_INRAE=15.823;MAF_USDA=24.118
NC_035084.1	42690876	.	G	A	.	.	MAF_INRAE=10.759;MAF_USDA=12.941
NC_035084.1	42690887	.	G	A	.	.	MAF_INRAE=20.886;MAF_USDA=37.705
NC_035084.1	42690905	.	G	A	.	.	MAF_INRAE=15.823;MAF_USDA=12.941
NC_035084.1	42690978	.	C	A	.	.	MAF_INRAE=37.342;MAF_USDA=47.059
NC_035084.1	42690983	.	C	A	.	.	MAF_USDA=6.25
NC_035084.1	42691002	.	A	T	.	.	MAF_INRAE=10.759;MAF_USDA=25.0
NC_035084.1	42691006	.	T	A	.	.	MAF_INRAE=9.167
NC_035084.1	42691104	.	G	A	.	.	MAF_USDA=4.118
NC_035084.1	42691406	.	A	G	.	.	MAF_INRAE=24.684;MAF_USDA=17.647
NC_035084.1	42691424	.	A	T	.	.	MAF_USDA=1.639
NC_035084.1	42691521	.	G	A	.	.	MAF_INRAE=46.203;MAF_USDA=30.0
NC_035084.1	42691548	.	C	A	.	.	MAF_INRAE=9.167;MAF_USDA=3.333
NC_035084.1	42691834	.	C	T	.	.	MAF_INRAE=12.658;MAF_USDA=6.098
NC_035084.1	42691917	.	C	A	.	.	MAF_USDA=5.0
NC_035084.1	42692084	.	T	G	.	.	MAF_INRAE=36.076;MAF_USDA=46.471
NC_035084.1	42692150	.	C	A	.	.	MAF_INRAE=31.646;MAF_USDA=14.286
NC_035084.1	42692208	.	T	G	.	.	MAF_INRAE=9.167;MAF_USDA=4.098
NC_035084.1	42692228	.	C	A	.	.	MAF_INRAE=45.57;MAF_USDA=28.235
NC_035084.1	42692324	.	A	C	.	.	MAF_USDA=6.557
NC_035084.1	42692337	.	A	G	.	.	MAF_USDA=1.639
NC_035084.1	42692357	.	T	C	.	.	MAF_INRAE=36.709
NC_035084.1	42692411	.	G	A	.	.	MAF_USDA=2.459
NC_035084.1	42692414	.	T	C	.	.	MAF_INRAE=17.089;MAF_USDA=12.941
NC_035084.1	42692603	.	A	C	.	.	MAF_INRAE=9.167;MAF_USDA=4.098
NC_035084.1	42692634	.	T	A	.	.	MAF_INRAE=45.57;MAF_USDA=28.824
NC_035084.1	42692860	.	C	A	.	.	MAF_INRAE=20.253;MAF_USDA=39.344
NC_035084.1	42692871	.	C	A	.	.	MAF_USDA=8.197
NC_035084.1	42693038	.	T	C	.	.	MAF_INRAE=15.823;MAF_USDA=25.294
NC_035084.1	42693066	.	C	T	.	.	MAF_USDA=1.639
NC_035084.1	42693126	.	A	T	.	.	MAF_INRAE=46.203;MAF_USDA=30.0
NC_035084.1	42693198	.	C	A	.	.	MAF_INRAE=36.076;MAF_USDA=46.471
NC_035084.1	42693300	.	C	T	.	.	MAF_USDA=7.377
NC_035084.1	42693402	.	C	A	.	.	MAF_INRAE=15.823;MAF_USDA=24.118
NC_035084.1	42693428	.	G	A	.	.	MAF_INRAE=15.823;MAF_USDA=24.706
NC_035084.1	42693429	.	G	T	.	.	MAF_INRAE=10.833;MAF_USDA=24.118
NC_035084.1	42693524	.	C	A	.	.	MAF_INRAE=10.759;MAF_USDA=13.529
NC_035084.1	42693533	.	G	T	.	.	MAF_USDA=1.639
NC_035084.1	42693567	.	C	T	.	.	MAF_INRAE=10.127;MAF_USDA=3.279
NC_035084.1	42693589	.	T	C	.	.	MAF_USDA=1.639
NC_035084.1	42693627	.	T	A	.	.	MAF_INRAE=12.658
NC_035084.1	42693659	.	C	A	.	.	MAF_INRAE=15.823;MAF_USDA=12.353
NC_035084.1	42693689	.	C	T	.	.	MAF_INRAE=10.759;MAF_USDA=13.529
NC_035084.1	42693740	.	C	T	.	.	MAF_INRAE=9.167;MAF_USDA=3.279
NC_035084.1	42693800	.	G	T	.	.	MAF_INRAE=9.167;MAF_USDA=4.098
NC_035084.1	42693819	.	A	C	.	.	MAF_INRAE=36.076;MAF_USDA=47.059
NC_035084.1	42693844	.	C	T	.	.	MAF_INRAE=9.167;MAF_USDA=2.459
NC_035084.1	42693934	.	T	A	.	.	MAF_USDA=4.098
NC_035084.1	42694088	.	G	A	.	.	MAF_INRAE=9.167;MAF_USDA=4.098
NC_035084.1	42694171	.	C	T	.	.	MAF_USDA=1.639
NC_035084.1	42694489	.	C	G	.	.	MAF_USDA=2.459
NC_035084.1	42694568	.	A	G	.	.	MAF_INRAE=36.076;MAF_USDA=47.059
NC_035084.1	42694606	.	A	T	.	.	MAF_USDA=2.459
NC_035084.1	42694609	.	A	G	.	.	MAF_USDA=2.459
NC_035084.1	42694635	.	G	A	.	.	MAF_INRAE=8.333;MAF_USDA=4.098
NC_035084.1	42694709	.	G	A	.	.	MAF_INRAE=15.823;MAF_USDA=24.706
NC_035084.1	42694897	.	C	G	.	.	MAF_INRAE=9.167;MAF_USDA=4.098
NC_035084.1	42694947	.	A	T	.	.	MAF_INRAE=37.975;MAF_USDA=41.765
NC_035084.1	42695014	.	G	A	.	.	MAF_INRAE=31.579
NC_035084.1	42695024	.	T	A	.	.	MAF_INRAE=21.053
NC_035084.1	42695120	.	C	A	.	.	MAF_INRAE=4.167;MAF_USDA=4.118
NC_035084.1	42695157	.	A	G	.	.	MAF_INRAE=20.253;MAF_USDA=9.836
NC_035084.1	42695168	.	T	C	.	.	MAF_INRAE=10.759;MAF_USDA=13.529
NC_035084.1	42695184	.	G	A	.	.	MAF_USDA=1.639
NC_035084.1	42695377	.	A	T	.	.	MAF_INRAE=9.167;MAF_USDA=3.279
NC_035084.1	42695404	.	C	T	.	.	MAF_USDA=1.639
NC_035084.1	42695460	.	A	G	.	.	MAF_INRAE=16.456;MAF_USDA=11.765
NC_035084.1	42695509	.	C	A	.	.	MAF_INRAE=10.759;MAF_USDA=13.529
NC_035084.1	42695550	.	T	C	.	.	MAF_INRAE=10.0;MAF_USDA=3.279
NC_035084.1	42695585	.	A	G	.	.	MAF_INRAE=9.167;MAF_USDA=1.639
NC_035084.1	42695710	.	G	A	.	.	MAF_INRAE=27.848;MAF_USDA=42.941
NC_035084.1	42695738	.	T	A	.	.	MAF_INRAE=27.848;MAF_USDA=43.529
NC_035084.1	42695776	.	A	G	.	.	MAF_USDA=3.279
NC_035084.1	42695873	.	A	G	.	.	MAF_INRAE=20.253;MAF_USDA=27.869
NC_035084.1	42696019	.	C	A	.	.	MAF_INRAE=19.62;MAF_USDA=28.689
NC_035084.1	42696079	.	G	A	.	.	MAF_USDA=6.557
NC_035084.1	42696154	.	T	G	.	.	MAF_USDA=4.918
NC_035084.1	42696294	.	T	A	.	.	MAF_INRAE=21.519;MAF_USDA=42.353
NC_035084.1	42696335	.	G	C	.	.	MAF_USDA=2.5
NC_035084.1	42697856	.	G	A	.	.	MAF_INRAE=5.263;MAF_USDA=43.529
NC_035084.1	42697952	.	G	T	.	.	MAF_INRAE=10.759;MAF_USDA=12.941
NC_035084.1	42697986	.	T	A	.	.	MAF_INRAE=15.823;MAF_USDA=12.353
NC_035084.1	42697996	.	G	A	.	.	MAF_USDA=3.279
NC_035084.1	42698031	.	T	G	.	.	MAF_INRAE=45.57;MAF_USDA=29.412
NC_035084.1	42698087	.	C	T	.	.	MAF_INRAE=10.759;MAF_USDA=14.706
NC_035084.1	42698316	.	A	G	.	.	MAF_INRAE=24.684;MAF_USDA=18.235
NC_035084.1	42698317	.	A	C	.	.	MAF_USDA=4.918
NC_035084.1	42698350	.	C	T	.	.	MAF_USDA=14.286
NC_035084.1	42698366	.	G	A	.	.	MAF_USDA=8.197
NC_035084.1	42698445	.	G	A	.	.	MAF_INRAE=20.886;MAF_USDA=10.0
NC_035084.1	42698528	.	G	A	.	.	MAF_USDA=2.459
NC_035084.1	42698692	.	A	G	.	.	MAF_INRAE=9.167;MAF_USDA=2.459
NC_035084.1	42698762	.	A	G	.	.	MAF_USDA=1.639
NC_035084.1	42698953	.	C	A	.	.	MAF_INRAE=10.759;MAF_USDA=13.529
NC_035084.1	42699022	.	C	T	.	.	MAF_INRAE=18.987;MAF_USDA=14.706
NC_035084.1	42699144	.	G	T	.	.	MAF_INRAE=46.203;MAF_USDA=29.412
NC_035084.1	42699152	.	A	T	.	.	MAF_INRAE=9.167;MAF_USDA=4.098
NC_035084.1	42699251	.	C	G	.	.	MAF_INRAE=15.823;MAF_USDA=11.176
NC_035084.1	42699311	.	C	T	.	.	MAF_USDA=3.279
NC_035084.1	42699421	.	C	A	.	.	MAF_USDA=2.459
NC_035084.1	42699424	.	T	G	.	.	MAF_USDA=1.639
NC_035084.1	42699551	.	C	A	.	.	MAF_INRAE=27.848;MAF_USDA=42.353
NC_035084.1	42699559	.	A	T	.	.	MAF_INRAE=30.38
NC_035084.1	42699560	.	T	A	.	.	MAF_INRAE=24.167
NC_035084.1	42699561	.	T	A	.	.	MAF_INRAE=45.57
NC_035084.1	42699564	.	T	A	.	.	MAF_INRAE=9.167
NC_035084.1	42699724	.	T	A	.	.	MAF_INRAE=46.203;MAF_USDA=29.412
NC_035084.1	42699901	.	G	A	.	.	MAF_INRAE=27.215;MAF_USDA=43.529
NC_035084.1	42699903	.	G	A	.	.	MAF_INRAE=34.167;MAF_USDA=43.529
NC_035084.1	42699919	.	A	G	.	.	MAF_USDA=2.459
NC_035084.1	42699921	.	A	C	.	.	MAF_INRAE=21.519;MAF_USDA=9.412
NC_035084.1	42700069	.	C	G	.	.	MAF_INRAE=7.5;MAF_USDA=6.25
NC_035084.1	42700252	.	G	T	.	.	MAF_USDA=1.639
NC_035084.1	42700302	.	A	C	.	.	MAF_USDA=1.639
NC_035084.1	42700389	.	A	T	.	.	MAF_INRAE=19.62;MAF_USDA=41.176
NC_035084.1	42700484	.	A	G	.	.	MAF_INRAE=4.167;MAF_USDA=5.294
NC_035084.1	42700493	.	G	A	.	.	MAF_INRAE=46.203;MAF_USDA=28.824
NC_035084.1	42700632	.	C	T	.	.	MAF_USDA=1.639
NC_035084.1	42700649	.	G	T	.	.	MAF_INRAE=45.57;MAF_USDA=28.824
NC_035084.1	42700671	.	G	T	.	.	MAF_INRAE=20.886;MAF_USDA=41.765
NC_035084.1	42701170	.	G	T	.	.	MAF_USDA=1.639
NC_035084.1	42701229	.	C	A	.	.	MAF_USDA=2.459
NC_035084.1	42701353	.	C	A	.	.	MAF_USDA=2.459
NC_035084.1	42701390	.	G	A	.	.	MAF_USDA=1.639
NC_035084.1	42701455	.	G	T	.	.	MAF_INRAE=20.253;MAF_USDA=44.262
NC_035084.1	42701511	.	A	C	.	.	MAF_INRAE=20.253;MAF_USDA=41.176
NC_035084.1	42701563	.	G	A	.	.	MAF_USDA=1.639
NC_035084.1	42701751	.	C	T	.	.	MAF_INRAE=22.152;MAF_USDA=14.118
NC_035084.1	42702071	.	C	T	.	.	MAF_INRAE=46.203;MAF_USDA=28.824
NC_035084.1	42702199	.	T	C	.	.	MAF_USDA=2.459
NC_035084.1	42702277	.	G	A	.	.	MAF_USDA=1.639
NC_035084.1	42702362	.	G	A	.	.	MAF_INRAE=10.759;MAF_USDA=13.529
NC_035084.1	42702562	.	C	A	.	.	MAF_INRAE=20.253;MAF_USDA=42.353
NC_035084.1	42702929	.	G	C	.	.	MAF_USDA=2.459
NC_035084.1	42702942	.	G	T	.	.	MAF_INRAE=20.253;MAF_USDA=10.656
NC_035084.1	42702990	.	T	A	.	.	MAF_INRAE=22.785;MAF_USDA=14.706
NC_035084.1	42702991	.	A	C	.	.	MAF_INRAE=20.0;MAF_USDA=14.706
NC_035084.1	42703010	.	C	T	.	.	MAF_USDA=2.459
NC_035084.1	42703052	.	T	G	.	.	MAF_INRAE=45.57;MAF_USDA=29.412
NC_035084.1	42703180	.	A	G	.	.	MAF_INRAE=20.253;MAF_USDA=38.235
NC_035084.1	42703272	.	T	A	.	.	MAF_INRAE=20.253;MAF_USDA=38.235
NC_035084.1	42703300	.	C	T	.	.	MAF_INRAE=10.759;MAF_USDA=13.529
NC_035084.1	42703362	.	T	G	.	.	MAF_INRAE=26.582;MAF_USDA=12.5
NC_035084.1	42703363	.	T	G	.	.	MAF_INRAE=28.333;MAF_USDA=47.917
NC_035084.1	42703400	.	G	T	.	.	MAF_INRAE=12.658;MAF_USDA=2.083
NC_035084.1	42703401	.	G	T	.	.	MAF_INRAE=16.456;MAF_USDA=12.941
NC_035084.1	42703412	.	C	A	.	.	MAF_USDA=1.639
NC_035084.1	42703459	.	C	A	.	.	MAF_INRAE=20.253;MAF_USDA=10.656
NC_035084.1	42703677	.	A	C	.	.	MAF_INRAE=22.785;MAF_USDA=14.706
NC_035084.1	42703732	.	G	A	.	.	MAF_USDA=4.918
NC_035084.1	42703826	.	T	C	.	.	MAF_INRAE=10.759;MAF_USDA=14.706
NC_035084.1	42703872	.	A	G	.	.	MAF_INRAE=19.62;MAF_USDA=10.0
NC_035084.1	42703960	.	T	A	.	.	MAF_USDA=1.639
NC_035084.1	42704035	.	T	A	.	.	MAF_INRAE=7.5;MAF_USDA=6.25
NC_035084.1	42704388	.	A	G	.	.	MAF_USDA=12.941
NC_035084.1	42704418	.	T	A	.	.	MAF_INRAE=20.253
NC_035084.1	42704610	.	C	A	.	.	MAF_INRAE=10.526;MAF_USDA=3.529
NC_035084.1	42704660	.	C	T	.	.	MAF_USDA=1.639
NC_035084.1	42704819	.	C	A	.	.	MAF_INRAE=34.177;MAF_USDA=40.0
NC_035084.1	42704828	.	G	A	.	.	MAF_USDA=1.639
NC_035084.1	42704936	.	C	T	.	.	MAF_INRAE=19.62;MAF_USDA=12.353
NC_035084.1	42705153	.	G	C	.	.	MAF_USDA=6.557
NC_035084.1	42705281	.	C	A	.	.	MAF_INRAE=23.418;MAF_USDA=41.765
NC_035084.1	42705310	.	C	A	.	.	MAF_INRAE=7.5;MAF_USDA=6.25
NC_035084.1	42705320	.	T	C	.	.	MAF_USDA=4.098
NC_035084.1	42705353	.	T	C	.	.	MAF_INRAE=12.658;MAF_USDA=5.294
NC_035084.1	42705374	.	C	T	.	.	MAF_INRAE=10.759;MAF_USDA=15.294
NC_035084.1	42705827	.	C	G	.	.	MAF_USDA=4.918
NC_035084.1	42706304	.	C	A	.	.	MAF_USDA=4.098
NC_035084.1	42706336	.	C	T	.	.	MAF_USDA=1.639
NC_035084.1	42706408	.	A	G	.	.	MAF_INRAE=44.937;MAF_USDA=24.706
NC_035084.1	42706461	.	C	T	.	.	MAF_INRAE=9.167
NC_035084.1	42706502	.	G	A	.	.	MAF_USDA=1.639
NC_035084.1	42706532	.	G	T	.	.	MAF_USDA=16.471
NC_035084.1	42706554	.	G	A	.	.	MAF_USDA=10.0
NC_035084.1	42706556	.	G	A	.	.	MAF_USDA=14.706
NC_035084.1	42706557	.	C	T	.	.	MAF_USDA=16.667
NC_035084.1	42706561	.	T	G	.	.	MAF_USDA=13.529
NC_035084.1	42706573	.	G	A	.	.	MAF_USDA=16.471
NC_035084.1	42706575	.	C	G	.	.	MAF_INRAE=4.167;MAF_USDA=5.294
NC_035084.1	42706588	.	C	T	.	.	MAF_USDA=14.706
NC_035084.1	42706589	.	A	C	.	.	MAF_USDA=14.706
NC_035084.1	42706596	.	T	A	.	.	MAF_USDA=12.941
NC_035084.1	42706627	.	T	C	.	.	MAF_USDA=7.377
NC_035084.1	42706631	.	A	G	.	.	MAF_USDA=7.377
NC_035084.1	42706657	.	A	C	.	.	MAF_USDA=29.167
NC_035084.1	42706663	.	G	A	.	.	MAF_USDA=19.88
NC_035084.1	42706679	.	T	C	.	.	MAF_USDA=16.379
NC_035084.1	42706684	.	C	T	.	.	MAF_USDA=17.797
NC_035084.1	42707112	.	G	A	.	.	MAF_USDA=4.098
NC_035084.1	42707132	.	A	G	.	.	MAF_USDA=2.459
NC_035084.1	42707155	.	G	A	.	.	MAF_INRAE=10.759;MAF_USDA=14.118
NC_035084.1	42707250	.	T	G	.	.	MAF_USDA=7.377
NC_035084.1	42707389	.	C	T	.	.	MAF_INRAE=18.987;MAF_USDA=10.588
NC_035084.1	42707557	.	T	G	.	.	MAF_USDA=4.098
NC_035084.1	42707658	.	C	T	.	.	MAF_INRAE=19.62;MAF_USDA=10.588
NC_035084.1	42707909	.	TGGG	TGGT	.	.	MAF_USDA=8.333
NC_035084.1	42707912	.	G	T	.	.	MAF_INRAE=14.557;MAF_USDA=32.787
NC_035084.1	42707913	.	T	G	.	.	MAF_INRAE=19.62;MAF_USDA=18.824
NC_035084.1	42707936	.	G	A	.	.	MAF_USDA=4.098
NC_035084.1	42708102	.	C	A	.	.	MAF_USDA=6.25
NC_035084.1	42708187	.	G	C	.	.	MAF_INRAE=29.114;MAF_USDA=18.75
NC_035084.1	42708356	.	T	G	.	.	MAF_INRAE=49.167
NC_035084.1	42708361	.	C	T	.	.	MAF_USDA=45.833
NC_035084.1	42708362	.	A	T	.	.	MAF_USDA=45.833
NC_035084.1	42708364	.	T	A	.	.	MAF_USDA=45.833
NC_035084.1	42708375	.	G	A	.	.	MAF_USDA=1.639
NC_035084.1	42708408	.	G	A	.	.	MAF_USDA=2.459
NC_035084.1	42708856	.	T	A	.	.	MAF_INRAE=46.203;MAF_USDA=24.405
NC_035084.1	42708857	.	T	G	.	.	MAF_INRAE=49.167;MAF_USDA=25.0
NC_035084.1	42708924	.	C	T	.	.	MAF_USDA=1.639
NC_035084.1	42708995	.	G	T	.	.	MAF_USDA=5.882
NC_035084.1	42709011	.	G	C	.	.	MAF_USDA=1.639
NC_035084.1	42709016	.	A	T	.	.	MAF_INRAE=18.987;MAF_USDA=10.0
NC_035084.1	42709042	.	C	A	.	.	MAF_USDA=1.639
NC_035084.1	42709046	.	C	A	.	.	MAF_USDA=1.639
NC_035084.1	42709200	.	T	C	.	.	MAF_USDA=2.459
NC_035084.1	42709215	.	C	A	.	.	MAF_INRAE=30.38;MAF_USDA=24.706
NC_035084.1	42709240	.	G	A	.	.	MAF_INRAE=10.759;MAF_USDA=13.529
NC_035084.1	42709501	.	C	G	.	.	MAF_USDA=1.765
NC_035084.1	42709647	.	C	T	.	.	MAF_INRAE=12.658;MAF_USDA=5.882
NC_035084.1	42709688	.	T	C	.	.	MAF_USDA=4.098
NC_035084.1	42709716	.	A	T	.	.	MAF_INRAE=10.759;MAF_USDA=22.917
NC_035084.1	42709732	.	G	A	.	.	MAF_USDA=1.639
NC_035084.1	42709842	.	G	A	.	.	MAF_USDA=1.639
NC_035084.1	42710346	.	C	A	.	.	MAF_USDA=1.639
NC_035084.1	42710386	.	G	A	.	.	MAF_INRAE=18.354
NC_035084.1	42710432	.	T	A	.	.	MAF_INRAE=19.62;MAF_USDA=10.588
NC_035084.1	42710480	.	C	A	.	.	MAF_USDA=4.098
NC_035084.1	42710578	.	C	T	.	.	MAF_USDA=1.639
NC_035084.1	42710597	.	G	A	.	.	MAF_USDA=1.639
NC_035084.1	42710798	.	C	A	.	.	MAF_USDA=6.557
NC_035084.1	42710840	.	C	G	.	.	MAF_INRAE=23.418;MAF_USDA=49.412
NC_035084.1	42710863	.	A	G	.	.	MAF_INRAE=16.456;MAF_USDA=12.941
NC_035084.1	42710876	.	C	T	.	.	MAF_INRAE=23.418;MAF_USDA=11.765
NC_035084.1	42710890	.	G	T	.	.	MAF_USDA=3.279
NC_035084.1	42710900	.	G	T	.	.	MAF_INRAE=10.759;MAF_USDA=12.353
NC_035084.1	42711029	.	C	G	.	.	MAF_USDA=1.639
NC_035084.1	42711141	.	T	A	.	.	MAF_USDA=16.393
NC_035084.1	42711142	.	A	T,C	.	.	MAF_INRAE=18.354;MAF_USDA=1.639
NC_035084.1	42711224	.	C	T	.	.	MAF_USDA=7.377
NC_035084.1	42711237	.	G	A	.	.	MAF_USDA=6.667
NC_035084.1	42711248	.	C	A	.	.	MAF_USDA=1.639
NC_035084.1	42711297	.	G	C	.	.	MAF_USDA=1.667
NC_035084.1	42711373	.	T	A	.	.	MAF_USDA=1.639
NC_035084.1	42711393	.	A	G	.	.	MAF_INRAE=23.418;MAF_USDA=11.176
NC_035084.1	42711471	.	G	T	.	.	MAF_USDA=3.279
NC_035084.1	42711482	.	A	G	.	.	MAF_INRAE=23.418;MAF_USDA=50.0
NC_035084.1	42711539	.	T	A	.	.	MAF_USDA=9.016
NC_035084.1	42711569	.	T	C	.	.	MAF_INRAE=10.833;MAF_USDA=14.583
NC_035084.1	42711575	.	A	C	.	.	MAF_USDA=13.115
NC_035084.1	42711576	.	C	T	.	.	MAF_USDA=13.115
NC_035084.1	42711596	.	T	C	.	.	MAF_INRAE=7.5;MAF_USDA=5.294
NC_035084.1	42711597	.	T	C	.	.	MAF_INRAE=4.167;MAF_USDA=14.583
NC_035084.1	42711600	.	T	C	.	.	MAF_INRAE=18.333
NC_035084.1	42711601	.	T	G	.	.	MAF_USDA=8.333
NC_035084.1	42711612	.	A	G	.	.	MAF_INRAE=15.0;MAF_USDA=41.667
NC_035084.1	42711644	.	T	C	.	.	MAF_USDA=2.459
NC_035084.1	42711678	.	T	G	.	.	MAF_INRAE=6.667
NC_035084.1	42711682	.	C	A	.	.	MAF_INRAE=5.833
NC_035084.1	42711695	.	C	T	.	.	MAF_INRAE=5.833;MAF_USDA=15.882
NC_035084.1	42711702	.	C	T	.	.	MAF_USDA=1.639
NC_035084.1	42711719	.	T	C	.	.	MAF_USDA=12.295
NC_035084.1	42711731	.	G	T	.	.	MAF_USDA=1.639
NC_035084.1	42711770	.	C	A	.	.	MAF_INRAE=4.167
NC_035084.1	42711796	.	T	C	.	.	MAF_INRAE=4.167
NC_035084.1	42711804	.	C	A	.	.	MAF_INRAE=5.0
NC_035084.1	42711817	.	A	T	.	.	MAF_USDA=1.639
NC_035084.1	42711837	.	G	A	.	.	MAF_INRAE=1.667
NC_035084.1	42711863	.	T	G	.	.	MAF_INRAE=1.667
NC_035084.1	42711876	.	C	A	.	.	MAF_INRAE=29.747;MAF_USDA=24.118
NC_035084.1	42712005	.	G	T	.	.	MAF_INRAE=50.0
NC_035084.1	42712036	.	A	C	.	.	MAF_USDA=8.235
NC_035084.1	42712257	.	G	A	.	.	MAF_USDA=1.639
NC_035084.1	42712289	.	C	A	.	.	MAF_USDA=11.475
NC_035084.1	42712323	.	G	A	.	.	MAF_USDA=3.279
NC_035084.1	42712351	.	C	T	.	.	MAF_INRAE=1.667
NC_035084.1	42712378	.	A	C	.	.	MAF_USDA=1.639
NC_035084.1	42712407	.	G	A	.	.	MAF_USDA=19.412
NC_035084.1	42712522	.	C	A	.	.	MAF_INRAE=48.333;MAF_USDA=30.588
NC_035084.1	42712579	.	G	A	.	.	MAF_USDA=1.639
NC_035084.1	42712589	.	A	G	.	.	MAF_USDA=1.639
NC_035084.1	42712593	.	T	A	.	.	MAF_USDA=1.639
NC_035084.1	42712606	.	C	T	.	.	MAF_INRAE=10.759;MAF_USDA=12.353
NC_035084.1	42712644	.	A	T	.	.	MAF_USDA=1.639
NC_035084.1	42712860	.	G	T	.	.	MAF_USDA=4.918
NC_035084.1	42712866	.	A	T	.	.	MAF_INRAE=47.5;MAF_USDA=47.917
NC_035084.1	42712872	.	G	T	.	.	MAF_USDA=1.639
NC_035084.1	42712892	.	G	A	.	.	MAF_USDA=6.557
NC_035084.1	42712937	.	T	G	.	.	MAF_USDA=2.459
NC_035084.1	42712982	.	C	T	.	.	MAF_INRAE=15.0
NC_035084.1	42712998	.	G	T	.	.	MAF_INRAE=1.667
NC_035084.1	42713007	.	G	C	.	.	MAF_USDA=1.639
NC_035084.1	42713029	.	A	G	.	.	MAF_INRAE=2.632;MAF_USDA=9.836
NC_035084.1	42713060	.	T	G	.	.	MAF_USDA=1.639
NC_035084.1	42713067	.	T	A	.	.	MAF_INRAE=15.833
NC_035084.1	42713072	.	C	T	.	.	MAF_USDA=1.639
NC_035084.1	42713074	.	G	T	.	.	MAF_USDA=1.639
NC_035084.1	42713086	.	A	G	.	.	MAF_USDA=4.098
NC_035084.1	42713131	.	G	A	.	.	MAF_USDA=2.459
NC_035084.1	42713163	.	G	A	.	.	MAF_USDA=4.098
NC_035084.1	42713257	.	C	T	.	.	MAF_INRAE=3.333
NC_035084.1	42713267	.	T	G	.	.	MAF_INRAE=3.333
NC_035084.1	42713275	.	T	A	.	.	MAF_INRAE=22.785;MAF_USDA=10.588
NC_035084.1	42713324	.	C	A	.	.	MAF_USDA=1.639
NC_035084.1	42713357	.	C	A	.	.	MAF_INRAE=10.759;MAF_USDA=11.765
NC_035084.1	42713387	.	T	A	.	.	MAF_INRAE=3.333
NC_035084.1	42713393	.	G	A	.	.	MAF_INRAE=1.667
NC_035084.1	42713540	.	C	T	.	.	MAF_USDA=1.639
NC_035084.1	42713590	.	T	G	.	.	MAF_USDA=2.459
NC_035084.1	42713592	.	G	T	.	.	MAF_INRAE=23.418;MAF_USDA=12.353
NC_035084.1	42713616	.	G	A	.	.	MAF_INRAE=18.354
NC_035084.1	42713633	.	C	T	.	.	MAF_INRAE=19.62;MAF_USDA=10.0
NC_035084.1	42713710	.	C	A	.	.	MAF_USDA=4.098
NC_035084.1	42713725	.	C	T	.	.	MAF_INRAE=29.167;MAF_USDA=47.059
NC_035084.1	42713742	.	G	A	.	.	MAF_USDA=5.738
NC_035084.1	42713845	.	T	C	.	.	MAF_USDA=1.639
NC_035084.1	42713894	.	A	G	.	.	MAF_USDA=1.765
NC_035084.1	42714289	.	C	T	.	.	MAF_USDA=4.098
NC_035084.1	42714361	.	G	C	.	.	MAF_USDA=1.639
NC_035084.1	42714388	.	A	G	.	.	MAF_INRAE=12.658;MAF_USDA=6.471
NC_035084.1	42714396	.	G	A	.	.	MAF_USDA=1.639
NC_035084.1	42714585	.	T	G	.	.	MAF_INRAE=7.5;MAF_USDA=4.167
NC_035084.1	42714643	.	T	A	.	.	MAF_INRAE=10.759;MAF_USDA=13.529
NC_035084.1	42714727	.	T	A	.	.	MAF_USDA=1.639
NC_035084.1	42714743	.	T	C	.	.	MAF_USDA=1.639
NC_035084.1	42714808	.	G	A	.	.	MAF_USDA=6.557
NC_035084.1	42714847	.	A	G	.	.	MAF_USDA=1.639
NC_035084.1	42714938	.	G	A	.	.	MAF_USDA=2.459
NC_035084.1	42715323	.	C	T	.	.	MAF_USDA=3.529
NC_035084.1	42715478	.	C	A	.	.	MAF_USDA=1.639
NC_035084.1	42715479	.	G	A	.	.	MAF_USDA=1.639
NC_035084.1	42715481	.	G	A	.	.	MAF_USDA=1.639
NC_035084.1	42715566	.	C	T	.	.	MAF_USDA=4.118
NC_035084.1	42715787	.	G	T	.	.	MAF_INRAE=10.759;MAF_USDA=12.941
NC_035084.1	42716077	.	C	T	.	.	MAF_INRAE=7.5;MAF_USDA=6.25
NC_035084.1	42716213	.	G	A	.	.	MAF_USDA=1.639
NC_035084.1	42716233	.	C	A	.	.	MAF_INRAE=23.418;MAF_USDA=11.176
NC_035084.1	42716423	.	G	A	.	.	MAF_USDA=14.754
NC_035084.1	42716510	.	A	G	.	.	MAF_USDA=3.279
NC_035084.1	42716561	.	G	T	.	.	MAF_INRAE=46.203;MAF_USDA=24.118
NC_035084.1	42716786	.	G	A	.	.	MAF_INRAE=4.167;MAF_USDA=5.294
NC_035084.1	42716851	.	T	A	.	.	MAF_USDA=1.639
NC_035084.1	42717069	.	C	G	.	.	MAF_INRAE=30.38;MAF_USDA=35.882
NC_035084.1	42717139	.	T	C	.	.	MAF_USDA=32.941
NC_035084.1	42717515	.	T	A	.	.	MAF_INRAE=4.167;MAF_USDA=4.118
NC_035084.1	42717578	.	T	A	.	.	MAF_USDA=1.639
NC_035084.1	42717606	.	G	A	.	.	MAF_USDA=4.706
NC_035084.1	42717624	.	C	A	.	.	MAF_INRAE=23.418;MAF_USDA=11.765
NC_035084.1	42717683	.	T	A	.	.	MAF_INRAE=43.038;MAF_USDA=21.176
NC_035084.1	42717984	.	A	C	.	.	MAF_USDA=5.738
NC_035084.1	42717998	.	A	C	.	.	MAF_USDA=7.377
NC_035084.1	42718208	.	A	T	.	.	MAF_INRAE=10.759;MAF_USDA=12.941
NC_035084.1	42718312	.	T	C	.	.	MAF_INRAE=18.354;MAF_USDA=23.214
NC_035084.1	42718581	.	C	A	.	.	MAF_USDA=21.341
NC_035084.1	42718620	.	A	G	.	.	MAF_INRAE=5.263;MAF_USDA=11.446
NC_035084.1	42719162	.	C	T	.	.	MAF_USDA=7.647
NC_035084.1	42719215	.	C	T	.	.	MAF_INRAE=9.494;MAF_USDA=14.118
NC_035084.1	42719381	.	A	G	.	.	MAF_USDA=4.098
NC_035084.1	42719603	.	C	A	.	.	MAF_USDA=5.882
NC_035084.1	42719605	.	G	C	.	.	MAF_USDA=1.639
NC_035084.1	42719717	.	C	T	.	.	MAF_INRAE=4.43;MAF_USDA=7.059
NC_035084.1	42719756	.	G	A	.	.	MAF_USDA=5.882
NC_035084.1	42719775	.	C	T	.	.	MAF_INRAE=30.38;MAF_USDA=12.353
NC_035084.1	42719888	.	C	T	.	.	MAF_USDA=1.639
NC_035084.1	42719933	.	C	T	.	.	MAF_INRAE=9.167;MAF_USDA=3.279
NC_035084.1	42720019	.	A	C	.	.	MAF_INRAE=24.684;MAF_USDA=37.647
NC_035084.1	42720040	.	A	C	.	.	MAF_INRAE=18.354;MAF_USDA=9.412
NC_035084.1	42720055	.	G	T	.	.	MAF_INRAE=12.658;MAF_USDA=5.882
NC_035084.1	42720083	.	T	A	.	.	MAF_INRAE=18.354;MAF_USDA=23.529
NC_035084.1	42720112	.	C	T	.	.	MAF_USDA=1.639
NC_035084.1	42720171	.	C	T	.	.	MAF_INRAE=10.526;MAF_USDA=2.941
NC_035084.1	42720216	.	T	G	.	.	MAF_USDA=7.059
NC_035084.1	42720237	.	T	A	.	.	MAF_INRAE=17.722
NC_035084.1	42720419	.	A	G	.	.	MAF_INRAE=25.316;MAF_USDA=36.471
NC_035084.1	42720580	.	C	A	.	.	MAF_INRAE=7.5;MAF_USDA=4.706
NC_035084.1	42720588	.	A	G	.	.	MAF_USDA=4.098
NC_035084.1	42720685	.	C	A	.	.	MAF_USDA=6.25
NC_035084.1	42720698	.	G	A	.	.	MAF_INRAE=12.658;MAF_USDA=7.059
NC_035084.1	42720963	.	G	A	.	.	MAF_USDA=2.459
NC_035084.1	42720965	.	A	T	.	.	MAF_INRAE=31.013;MAF_USDA=34.118
NC_035084.1	42720968	.	T	A	.	.	MAF_INRAE=27.5;MAF_USDA=34.118
NC_035084.1	42721015	.	C	T	.	.	MAF_INRAE=31.013;MAF_USDA=34.118
NC_035084.1	42721024	.	G	A	.	.	MAF_USDA=1.639
NC_035084.1	42721348	.	C	T	.	.	MAF_USDA=4.918
NC_035084.1	42721394	.	C	A	.	.	MAF_INRAE=30.38;MAF_USDA=6.471
NC_035084.1	42721432	.	T	G	.	.	MAF_USDA=4.918
NC_035084.1	42721799	.	G	T	.	.	MAF_INRAE=31.013;MAF_USDA=34.118
NC_035084.1	42721800	.	T	A	.	.	MAF_INRAE=27.5;MAF_USDA=34.118
NC_035084.1	42721875	.	G	T	.	.	MAF_INRAE=9.167;MAF_USDA=3.279
NC_035084.1	42721978	.	A	C	.	.	MAF_INRAE=32.278;MAF_USDA=35.882
NC_035084.1	42722004	.	C	A	.	.	MAF_USDA=4.098
NC_035084.1	42722006	.	T	G	.	.	MAF_USDA=4.118
NC_035084.1	42722207	.	G	A	.	.	MAF_INRAE=33.333;MAF_USDA=38.415
NC_035084.1	42722210	.	G	A	.	.	MAF_USDA=4.819
NC_035084.1	42722379	.	C	A	.	.	MAF_INRAE=9.167;MAF_USDA=7.229
NC_035084.1	42722724	.	G	T	.	.	MAF_USDA=15.294
NC_035084.1	42722836	.	C	A	.	.	MAF_USDA=7.5
NC_035084.1	42722865	.	G	C	.	.	MAF_INRAE=7.5;MAF_USDA=11.364
NC_035084.1	42723014	.	A	G	.	.	MAF_USDA=1.639
NC_035084.1	42723075	.	G	T	.	.	MAF_USDA=1.639
NC_035084.1	42723095	.	T	G	.	.	MAF_USDA=5.738
NC_035084.1	42723102	.	T	C	.	.	MAF_USDA=5.738
NC_035084.1	42723138	.	G	A	.	.	MAF_USDA=4.918
NC_035084.1	42723142	.	T	G	.	.	MAF_USDA=4.918
NC_035084.1	42723348	.	C	T	.	.	MAF_INRAE=12.658;MAF_USDA=7.059
NC_035084.1	42723476	.	C	A	.	.	MAF_INRAE=9.167;MAF_USDA=3.279
NC_035084.1	42723504	.	G	A	.	.	MAF_INRAE=12.025;MAF_USDA=7.059
NC_035084.1	42723753	.	C	T	.	.	MAF_INRAE=25.316;MAF_USDA=37.647
NC_035084.1	42723793	.	C	T	.	.	MAF_INRAE=48.734;MAF_USDA=37.647
NC_035084.1	42723834	.	T	G	.	.	MAF_INRAE=13.291;MAF_USDA=12.941
NC_035084.1	42724069	.	T	A	.	.	MAF_INRAE=38.608;MAF_USDA=20.833
NC_035084.1	42724180	.	G	A	.	.	MAF_INRAE=13.291;MAF_USDA=12.353
NC_035084.1	42724308	.	A	G	.	.	MAF_USDA=1.639
NC_035084.1	42724313	.	G	C	.	.	MAF_INRAE=12.658;MAF_USDA=4.706
NC_035084.1	42724414	.	T	A	.	.	MAF_INRAE=12.658;MAF_USDA=6.471
NC_035084.1	42724424	.	G	A	.	.	MAF_USDA=2.459
NC_035084.1	42724432	.	C	A	.	.	MAF_USDA=1.639
NC_035084.1	42724509	.	G	T	.	.	MAF_INRAE=12.658;MAF_USDA=25.0
NC_035084.1	42724510	.	G	A	.	.	MAF_INRAE=3.333;MAF_USDA=25.0
NC_035084.1	42724584	.	G	A	.	.	MAF_USDA=8.235
NC_035084.1	42724776	.	A	G	.	.	MAF_USDA=1.639
NC_035084.1	42724840	.	T	C	.	.	MAF_USDA=15.574
NC_035084.1	42724860	.	C	A	.	.	MAF_USDA=1.639
NC_035084.1	42724872	.	G	A	.	.	MAF_INRAE=12.658;MAF_USDA=7.059
NC_035084.1	42724979	.	G	C	.	.	MAF_INRAE=16.456;MAF_USDA=14.118
NC_035084.1	42725130	.	T	G	.	.	MAF_INRAE=25.316;MAF_USDA=37.647
NC_035084.1	42725181	.	T	G	.	.	MAF_USDA=1.639
NC_035084.1	42725198	.	G	A	.	.	MAF_USDA=1.639
NC_035084.1	42725223	.	A	C	.	.	MAF_USDA=11.765
NC_035084.1	42725229	.	A	T	.	.	MAF_USDA=1.639
NC_035084.1	42725238	.	G	A	.	.	MAF_INRAE=13.291;MAF_USDA=7.059
NC_035084.1	42725271	.	A	T	.	.	MAF_USDA=4.098
NC_035084.1	42725286	.	T	A	.	.	MAF_INRAE=9.167;MAF_USDA=3.279
NC_035084.1	42725295	.	C	T	.	.	MAF_INRAE=12.658;MAF_USDA=7.059
NC_035084.1	42725329	.	G	T	.	.	MAF_INRAE=38.608;MAF_USDA=50.0
NC_035084.1	42725539	.	C	T	.	.	MAF_USDA=1.639
NC_035084.1	42725554	.	C	A	.	.	MAF_INRAE=12.658;MAF_USDA=12.941
NC_035084.1	42725597	.	T	A	.	.	MAF_USDA=2.459
NC_035084.1	42725640	.	C	A	.	.	MAF_INRAE=23.418;MAF_USDA=12.295
NC_035084.1	42725750	.	A	C	.	.	MAF_USDA=4.098
NC_035084.1	42725807	.	G	A	.	.	MAF_USDA=7.059
NC_035084.1	42725846	.	C	T	.	.	MAF_INRAE=22.785;MAF_USDA=10.417
NC_035084.1	42726090	.	A	G	.	.	MAF_USDA=23.913
NC_035084.1	42726103	.	C	T	.	.	MAF_USDA=47.826
NC_035084.1	42727239	.	A	C	.	.	MAF_USDA=2.083
NC_035084.1	42727259	.	A	C	.	.	MAF_USDA=12.5
NC_035084.1	42727264	.	G	T	.	.	MAF_INRAE=28.333;MAF_USDA=11.31
NC_035084.1	42727313	.	G	A	.	.	MAF_INRAE=12.658;MAF_USDA=12.941
NC_035084.1	42727333	.	G	T	.	.	MAF_USDA=19.672
NC_035084.1	42727341	.	T	G	.	.	MAF_INRAE=9.167;MAF_USDA=3.279
NC_035084.1	42727371	.	G	T	.	.	MAF_INRAE=25.316;MAF_USDA=25.882
NC_035084.1	42727375	.	A	G	.	.	MAF_INRAE=18.354;MAF_USDA=8.824
NC_035084.1	42727398	.	C	A	.	.	MAF_USDA=1.639
NC_035084.1	42727403	.	A	T	.	.	MAF_USDA=1.639
NC_035084.1	42727413	.	G	A	.	.	MAF_USDA=1.639
NC_035084.1	42727552	.	T	G	.	.	MAF_USDA=7.377
NC_035084.1	42727572	.	A	C	.	.	MAF_USDA=1.639
NC_035084.1	42727677	.	C	G	.	.	MAF_INRAE=13.291;MAF_USDA=12.941
NC_035084.1	42727746	.	A	T	.	.	MAF_INRAE=13.291;MAF_USDA=12.353
NC_035084.1	42727843	.	T	C	.	.	MAF_USDA=4.098
NC_035084.1	42727927	.	A	G	.	.	MAF_INRAE=18.354;MAF_USDA=22.353
NC_035084.1	42727991	.	A	T	.	.	MAF_INRAE=9.167;MAF_USDA=3.333
NC_035084.1	42728090	.	G	A	.	.	MAF_USDA=1.639
NC_035084.1	42728347	.	T	C	.	.	MAF_INRAE=13.291;MAF_USDA=12.941
NC_035084.1	42728356	.	C	T	.	.	MAF_INRAE=49.367;MAF_USDA=37.059
NC_035084.1	42728357	.	C	A	.	.	MAF_INRAE=18.987;MAF_USDA=8.824
NC_035084.1	42728370	.	A	C	.	.	MAF_INRAE=18.987;MAF_USDA=8.824
NC_035084.1	42728372	.	A	T	.	.	MAF_INRAE=21.667;MAF_USDA=8.824
NC_035084.1	42728433	.	C	T	.	.	MAF_INRAE=49.367;MAF_USDA=36.471
NC_035084.1	42728512	.	G	T	.	.	MAF_USDA=1.639
NC_035084.1	42728800	.	G	A	.	.	MAF_INRAE=12.025;MAF_USDA=7.059
NC_035084.1	42728882	.	C	T	.	.	MAF_USDA=5.882
NC_035084.1	42728913	.	C	T	.	.	MAF_USDA=1.639
NC_035084.1	42728977	.	G	A	.	.	MAF_USDA=1.639
NC_035084.1	42729047	.	A	C	.	.	MAF_INRAE=12.658;MAF_USDA=10.588
NC_035084.1	42729048	.	T	A	.	.	MAF_INRAE=6.667;MAF_USDA=10.588
NC_035084.1	42729161	.	C	A	.	.	MAF_INRAE=18.354;MAF_USDA=8.824
NC_035084.1	42729304	.	G	A	.	.	MAF_USDA=1.667
NC_035084.1	42729413	.	A	G	.	.	MAF_USDA=18.033
NC_035084.1	42729472	.	A	C	.	.	MAF_USDA=1.639
NC_035084.1	42729478	.	A	T	.	.	MAF_INRAE=13.291;MAF_USDA=20.0
NC_035084.1	42729511	.	C	G	.	.	MAF_USDA=3.279
NC_035084.1	42729701	.	A	G	.	.	MAF_INRAE=22.785;MAF_USDA=11.176
NC_035084.1	42729895	.	C	A	.	.	MAF_INRAE=12.658;MAF_USDA=5.882
NC_035084.1	42729976	.	T	C	.	.	MAF_INRAE=13.291;MAF_USDA=12.941
NC_035084.1	42730001	.	A	G	.	.	MAF_USDA=1.639
NC_035084.1	42730112	.	G	T	.	.	MAF_USDA=2.5
NC_035084.1	42730252	.	C	T	.	.	MAF_USDA=4.167
NC_035084.1	42730394	.	C	T	.	.	MAF_USDA=2.459
NC_035084.1	42730396	.	C	T	.	.	MAF_INRAE=12.658;MAF_USDA=7.059
NC_035084.1	42730488	.	G	A	.	.	MAF_USDA=1.639
NC_035084.1	42730627	.	T	G	.	.	MAF_INRAE=9.167;MAF_USDA=3.279
NC_035084.1	42730678	.	T	C	.	.	MAF_INRAE=43.038;MAF_USDA=21.765
NC_035084.1	42730700	.	G	T	.	.	MAF_INRAE=17.722
NC_035084.1	42730715	.	T	G	.	.	MAF_USDA=4.098
NC_035084.1	42730826	.	A	T	.	.	MAF_INRAE=16.456;MAF_USDA=13.529
NC_035084.1	42730928	.	G	A	.	.	MAF_USDA=7.059
NC_035084.1	42730944	.	A	G	.	.	MAF_USDA=5.738
NC_035084.1	42731027	.	G	A	.	.	MAF_INRAE=20.253;MAF_USDA=1.639
NC_035084.1	42731129	.	G	C	.	.	MAF_INRAE=25.316;MAF_USDA=35.294
NC_035084.1	42731209	.	T	C	.	.	MAF_INRAE=13.291;MAF_USDA=14.706
NC_035084.1	42731220	.	A	T	.	.	MAF_INRAE=13.291;MAF_USDA=14.118
NC_035084.1	42731280	.	G	A	.	.	MAF_INRAE=13.291;MAF_USDA=12.941
NC_035084.1	42731296	.	A	T	.	.	MAF_INRAE=13.291;MAF_USDA=14.118
NC_035084.1	42731337	.	A	G	.	.	MAF_USDA=4.098
NC_035084.1	42731430	.	T	C	.	.	MAF_INRAE=13.291;MAF_USDA=13.529
NC_035084.1	42731493	.	G	T	.	.	MAF_INRAE=29.167;MAF_USDA=11.765
NC_035084.1	42731496	.	A	C	.	.	MAF_INRAE=2.5
NC_035084.1	42731498	.	A	C	.	.	MAF_INRAE=2.5
NC_035084.1	42731522	.	A	C	.	.	MAF_INRAE=5.833
NC_035084.1	42731531	.	T	G	.	.	MAF_INRAE=7.5
NC_035084.1	42731536	.	T	C	.	.	MAF_INRAE=10.833
NC_035084.1	42731541	.	T	G	.	.	MAF_INRAE=10.833
NC_035084.1	42731550	.	C	T	.	.	MAF_INRAE=10.833
NC_035084.1	42731561	.	G	A	.	.	MAF_INRAE=12.5
NC_035084.1	42731564	.	C	G	.	.	MAF_INRAE=11.667
NC_035084.1	42731573	.	C	T	.	.	MAF_INRAE=12.5
NC_035084.1	42731576	.	A	C	.	.	MAF_INRAE=12.5
NC_035084.1	42731578	.	C	T	.	.	MAF_INRAE=27.848;MAF_USDA=15.574
NC_035084.1	42731590	.	G	C	.	.	MAF_INRAE=10.0
NC_035084.1	42731596	.	G	A	.	.	MAF_INRAE=11.667
NC_035084.1	42731600	.	A	C	.	.	MAF_INRAE=10.833
NC_035084.1	42731610	.	A	C	.	.	MAF_INRAE=12.5
NC_035084.1	42731613	.	T	A	.	.	MAF_INRAE=12.5
NC_035084.1	42731616	.	A	T	.	.	MAF_INRAE=12.5
NC_035084.1	42731617	.	G	T	.	.	MAF_USDA=1.639
NC_035084.1	42731638	.	C	T	.	.	MAF_INRAE=16.456
NC_035084.1	42731664	.	T	C	.	.	MAF_INRAE=15.0
NC_035084.1	42731669	.	A	T	.	.	MAF_INRAE=4.167;MAF_USDA=8.197
NC_035084.1	42731671	.	A	C	.	.	MAF_INRAE=16.667
NC_035084.1	42731672	.	C	A	.	.	MAF_INRAE=16.667
NC_035084.1	42731674	.	C	A	.	.	MAF_INRAE=16.667
NC_035084.1	42731683	.	G	T	.	.	MAF_INRAE=19.167
NC_035084.1	42731704	.	G	T	.	.	MAF_INRAE=25.0
NC_035084.1	42731719	.	T	C	.	.	MAF_INRAE=21.667
NC_035084.1	42731729	.	C	A	.	.	MAF_INRAE=15.833
NC_035084.1	42731750	.	C	A	.	.	MAF_INRAE=21.519
NC_035084.1	42731758	.	T	C	.	.	MAF_INRAE=14.167
NC_035084.1	42731766	.	G	A	.	.	MAF_INRAE=11.667
NC_035084.1	42731769	.	T	C	.	.	MAF_INRAE=10.833
NC_035084.1	42731778	.	G	T	.	.	MAF_INRAE=8.333
NC_035084.1	42731805	.	G	T	.	.	MAF_INRAE=3.333
NC_035084.1	42731814	.	G	C	.	.	MAF_INRAE=1.667
NC_035084.1	42731857	.	T	G	.	.	MAF_INRAE=13.291;MAF_USDA=14.118
NC_035084.1	42731900	.	T	G	.	.	MAF_INRAE=13.291;MAF_USDA=25.0
NC_035084.1	42732060	.	T	A	.	.	MAF_INRAE=13.291;MAF_USDA=13.529
NC_035084.1	42732192	.	T	A	.	.	MAF_USDA=7.377
NC_035084.1	42732292	.	A	T	.	.	MAF_INRAE=13.291;MAF_USDA=10.119
NC_035084.1	42732361	.	G	T	.	.	MAF_INRAE=4.167;MAF_USDA=15.882
NC_035084.1	42732375	.	T	G	.	.	MAF_INRAE=13.291;MAF_USDA=14.118
NC_035084.1	42732379	.	C	T	.	.	MAF_INRAE=12.658;MAF_USDA=5.882
NC_035084.1	42732417	.	A	C	.	.	MAF_USDA=2.083
NC_035084.1	42732469	.	T	G	.	.	MAF_INRAE=13.291;MAF_USDA=13.529
NC_035084.1	42732504	.	A	C	.	.	MAF_USDA=1.639
NC_035084.1	42732556	.	T	A	.	.	MAF_USDA=4.098
NC_035084.1	42732603	.	G	T	.	.	MAF_USDA=2.459
NC_035084.1	42732659	.	T	C	.	.	MAF_USDA=1.639
NC_035084.1	42732666	.	G	C	.	.	MAF_INRAE=13.291;MAF_USDA=12.941
NC_035084.1	42732684	.	G	T	.	.	MAF_INRAE=13.291;MAF_USDA=12.941
NC_035084.1	42732810	.	T	A	.	.	MAF_USDA=3.279
NC_035084.1	42732862	.	C	A	.	.	MAF_INRAE=4.167;MAF_USDA=5.882
NC_035084.1	42732873	.	G	A	.	.	MAF_INRAE=13.291;MAF_USDA=15.294
NC_035084.1	42733112	.	C	T	.	.	MAF_INRAE=24.167
NC_035084.1	42733141	.	C	A	.	.	MAF_INRAE=3.333;MAF_USDA=22.917
NC_035084.1	42733448	.	C	A	.	.	MAF_INRAE=2.5;MAF_USDA=27.083
NC_035084.1	42733459	.	T	C	.	.	MAF_INRAE=8.333;MAF_USDA=29.412
NC_035084.1	42733628	.	C	A	.	.	MAF_USDA=6.25
NC_035084.1	42733648	.	T	G	.	.	MAF_INRAE=22.785;MAF_USDA=12.941
NC_035084.1	42733785	.	C	T	.	.	MAF_USDA=5.738
NC_035084.1	42733832	.	A	G	.	.	MAF_INRAE=4.167;MAF_USDA=25.0
NC_035084.1	42733987	.	A	T	.	.	MAF_INRAE=9.167
NC_035084.1	42733988	.	T	A	.	.	MAF_INRAE=9.167
NC_035084.1	42734040	.	A	T	.	.	MAF_USDA=5.738
NC_035084.1	42734050	.	C	A	.	.	MAF_USDA=2.459
NC_035084.1	42734083	.	G	T	.	.	MAF_INRAE=13.291;MAF_USDA=12.941
NC_035084.1	42734091	.	T	A	.	.	MAF_INRAE=22.152;MAF_USDA=41.176
NC_035084.1	42734101	.	G	A	.	.	MAF_INRAE=13.291;MAF_USDA=13.529
NC_035084.1	42734270	.	G	T	.	.	MAF_INRAE=13.291;MAF_USDA=14.706
NC_035084.1	42734271	.	G	T	.	.	MAF_USDA=9.836
NC_035084.1	42734276	.	A	T	.	.	MAF_USDA=9.836
NC_035084.1	42734322	.	T	C	.	.	MAF_INRAE=13.291;MAF_USDA=12.941
NC_035084.1	42734323	.	T	C	.	.	MAF_USDA=9.836
NC_035084.1	42734346	.	C	G	.	.	MAF_INRAE=13.291;MAF_USDA=12.941
NC_035084.1	42734374	.	G	A	.	.	MAF_USDA=6.557
NC_035084.1	42734395	.	A	C	.	.	MAF_USDA=3.279
NC_035084.1	42734405	.	A	G	.	.	MAF_USDA=8.197
NC_035084.1	42734409	.	C	T	.	.	MAF_USDA=14.118
NC_035084.1	42734410	.	A	G	.	.	MAF_USDA=6.471
NC_035084.1	42734439	.	G	A	.	.	MAF_USDA=2.459
NC_035084.1	42734448	.	A	G	.	.	MAF_USDA=9.836
NC_035084.1	42734453	.	G	A	.	.	MAF_USDA=9.836
NC_035084.1	42734637	.	C	T	.	.	MAF_INRAE=18.354
NC_035084.1	42734682	.	G	A	.	.	MAF_USDA=1.639
NC_035084.1	42734715	.	T	C	.	.	MAF_USDA=2.5
NC_035084.1	42734797	.	G	A	.	.	MAF_USDA=2.459
NC_035084.1	42734860	.	C	T	.	.	MAF_USDA=2.459
NC_035084.1	42734882	.	G	A	.	.	MAF_USDA=2.459
NC_035084.1	42734963	.	T	C	.	.	MAF_INRAE=13.291;MAF_USDA=11.765
NC_035084.1	42734965	.	A	G	.	.	MAF_INRAE=42.5;MAF_USDA=32.353
NC_035084.1	42735040	.	A	G	.	.	MAF_USDA=1.639
NC_035084.1	42735110	.	G	T	.	.	MAF_INRAE=13.291;MAF_USDA=13.529
NC_035084.1	42735170	.	C	T	.	.	MAF_INRAE=13.291;MAF_USDA=14.118
NC_035084.1	42735177	.	C	T	.	.	MAF_INRAE=13.291;MAF_USDA=14.118
NC_035084.1	42735182	.	A	T	.	.	MAF_INRAE=4.167;MAF_USDA=5.882
NC_035084.1	42735265	.	T	C	.	.	MAF_USDA=2.459
NC_035084.1	42735349	.	G	A	.	.	MAF_USDA=5.738
NC_035084.1	42735427	.	C	A	.	.	MAF_USDA=1.639
NC_035084.1	42735562	.	A	T	.	.	MAF_INRAE=23.418;MAF_USDA=14.706
NC_035084.1	42735636	.	A	T	.	.	MAF_USDA=2.459
NC_035084.1	42735750	.	G	T	.	.	MAF_USDA=2.459
NC_035084.1	42735806	.	A	T	.	.	MAF_INRAE=47.468;MAF_USDA=48.824
NC_035084.1	42735838	.	G	T	.	.	MAF_USDA=1.639
NC_035084.1	42735864	.	T	C	.	.	MAF_INRAE=13.291;MAF_USDA=18.824
NC_035084.1	42735865	.	T	C	.	.	MAF_USDA=4.918
NC_035084.1	42735927	.	C	T	.	.	MAF_USDA=2.459
NC_035084.1	42735991	.	T	C	.	.	MAF_USDA=5.294
NC_035084.1	42736072	.	T	C	.	.	MAF_USDA=5.294
NC_035084.1	42736082	.	T	G	.	.	MAF_USDA=2.459
NC_035084.1	42736173	.	G	A	.	.	MAF_USDA=2.459
NC_035084.1	42736194	.	T	C	.	.	MAF_USDA=3.279
NC_035084.1	42736208	.	G	A	.	.	MAF_INRAE=18.354
NC_035084.1	42736218	.	G	C	.	.	MAF_INRAE=4.167;MAF_USDA=15.0
NC_035084.1	42736253	.	T	A	.	.	MAF_INRAE=30.38;MAF_USDA=7.143
NC_035084.1	42736261	.	C	T	.	.	MAF_USDA=1.667
NC_035084.1	42736435	.	C	T	.	.	MAF_INRAE=4.167
NC_035084.1	42736440	.	G	A	.	.	MAF_USDA=7.377
NC_035084.1	42736533	.	T	C	.	.	MAF_USDA=2.459
NC_035084.1	42736553	.	C	T	.	.	MAF_INRAE=13.291;MAF_USDA=15.476
NC_035084.1	42736605	.	C	A	.	.	MAF_INRAE=15.823;MAF_USDA=11.905
NC_035084.1	42736606	.	G	A	.	.	MAF_INRAE=18.333;MAF_USDA=12.5
NC_035084.1	42736627	.	C	A	.	.	MAF_INRAE=13.291;MAF_USDA=13.095
NC_035084.1	42736685	.	A	G	.	.	MAF_USDA=2.5
NC_035084.1	42736686	.	G	T	.	.	MAF_USDA=2.5
NC_035084.1	42736706	.	A	C	.	.	MAF_INRAE=23.418;MAF_USDA=40.476
NC_035084.1	42736750	.	A	G	.	.	MAF_INRAE=13.291;MAF_USDA=20.833
NC_035084.1	42736784	.	A	T	.	.	MAF_INRAE=13.291;MAF_USDA=11.017
NC_035084.1	42736787	.	A	C	.	.	MAF_USDA=1.667
NC_035084.1	42736824	.	A	G	.	.	MAF_USDA=2.5
NC_035084.1	42736862	.	A	G	.	.	MAF_INRAE=3.333;MAF_USDA=13.095
NC_035084.1	42738486	.	A	G	.	.	MAF_INRAE=12.025
NC_035084.1	42738628	.	T	C	.	.	MAF_INRAE=29.167;MAF_USDA=10.417
NC_035084.1	42738770	.	G	A	.	.	MAF_INRAE=2.5
NC_035084.1	42738772	.	A	G	.	.	MAF_INRAE=2.5
NC_035084.1	42738782	.	G	C	.	.	MAF_USDA=20.833
NC_035084.1	42738783	.	C	T	.	.	MAF_USDA=8.333
NC_035084.1	42738804	.	C	T	.	.	MAF_USDA=4.098
NC_035084.1	42738809	.	A	T	.	.	MAF_USDA=22.917
NC_035084.1	42738869	.	A	T	.	.	MAF_INRAE=12.658;MAF_USDA=12.941
NC_035084.1	42738897	.	A	C	.	.	MAF_INRAE=12.658;MAF_USDA=12.353
NC_035084.1	42738931	.	C	T	.	.	MAF_USDA=2.459
NC_035084.1	42738980	.	C	T	.	.	MAF_INRAE=4.167;MAF_USDA=15.574
NC_035084.1	42739032	.	G	A	.	.	MAF_USDA=1.639
NC_035084.1	42739309	.	A	C	.	.	MAF_INRAE=22.152;MAF_USDA=39.583
NC_035084.1	42739326	.	A	C	.	.	MAF_INRAE=29.167;MAF_USDA=8.333
NC_035084.1	42739353	.	G	T	.	.	MAF_INRAE=4.167
NC_035084.1	42739722	.	A	G	.	.	MAF_USDA=1.639
NC_035084.1	42739953	.	C	T	.	.	MAF_INRAE=5.0
NC_035084.1	42739979	.	C	T	.	.	MAF_INRAE=4.167
NC_035084.1	42740033	.	C	T	.	.	MAF_USDA=1.639
NC_035084.1	42740068	.	A	C	.	.	MAF_INRAE=4.167
NC_035084.1	42740118	.	A	T	.	.	MAF_INRAE=30.38;MAF_USDA=25.0
NC_035084.1	42740168	.	C	T	.	.	MAF_INRAE=13.291;MAF_USDA=12.353
NC_035084.1	42740205	.	A	G	.	.	MAF_INRAE=13.291;MAF_USDA=12.941
NC_035084.1	42740240	.	C	T	.	.	MAF_USDA=2.459
NC_035084.1	42740247	.	G	A	.	.	MAF_INRAE=9.167
NC_035084.1	42740248	.	C	A	.	.	MAF_INRAE=9.167
NC_035084.1	42740267	.	A	G	.	.	MAF_USDA=1.639
NC_035084.1	42740351	.	G	T	.	.	MAF_INRAE=13.291;MAF_USDA=12.941
NC_035084.1	42740367	.	G	C	.	.	MAF_INRAE=9.167;MAF_USDA=1.639
NC_035084.1	42740373	.	G	A	.	.	MAF_USDA=2.459
NC_035084.1	42740438	.	A	C	.	.	MAF_USDA=4.098
NC_035084.1	42740505	.	C	T	.	.	MAF_USDA=1.639
NC_035084.1	42740514	.	C	T	.	.	MAF_USDA=1.639
NC_035084.1	42740531	.	C	T	.	.	MAF_USDA=1.639
NC_035084.1	42740544	.	C	A	.	.	MAF_INRAE=4.167;MAF_USDA=20.833
NC_035084.1	42740549	.	G	A	.	.	MAF_USDA=1.639
NC_035084.1	42740560	.	A	G	.	.	MAF_USDA=1.639
NC_035084.1	42740577	.	C	A	.	.	MAF_USDA=1.639
NC_035084.1	42740603	.	C	T	.	.	MAF_USDA=1.639
NC_035084.1	42740631	.	G	C	.	.	MAF_INRAE=1.667
NC_035084.1	42740682	.	C	T	.	.	MAF_USDA=1.639
NC_035084.1	42740713	.	G	A	.	.	MAF_INRAE=2.5
NC_035084.1	42740748	.	A	T	.	.	MAF_USDA=2.459
NC_035084.1	42740759	.	G	C	.	.	MAF_INRAE=2.5
NC_035084.1	42740778	.	G	A	.	.	MAF_INRAE=5.833
NC_035084.1	42740799	.	G	A	.	.	MAF_USDA=3.279
NC_035084.1	42740843	.	CGGAGGA	CGGAGGC	.	.	MAF_USDA=16.667
NC_035084.1	42740968	.	C	T	.	.	MAF_INRAE=3.333;MAF_USDA=10.0
NC_035084.1	42740969	.	A	G	.	.	MAF_INRAE=5.833
NC_035084.1	42740992	.	A	C	.	.	MAF_USDA=6.471
NC_035084.1	42741026	.	G	A	.	.	MAF_USDA=1.667
NC_035084.1	42741057	.	C	G	.	.	MAF_USDA=2.459
NC_035084.1	42741070	.	G	C	.	.	MAF_INRAE=18.354
NC_035084.1	42741110	.	A	G	.	.	MAF_INRAE=4.167;MAF_USDA=4.118
NC_035084.1	42741112	.	T	G	.	.	MAF_INRAE=14.557
NC_035084.1	42741172	.	C	A	.	.	MAF_INRAE=4.167
NC_035084.1	42741178	.	G	T,A	.	.	MAF_INRAE=2.5;MAF_USDA=1.667
NC_035084.1	42741207	.	A	G	.	.	MAF_INRAE=5.0
NC_035084.1	42741219	.	C	A	.	.	MAF_USDA=2.459
NC_035084.1	42741268	.	A	C	.	.	MAF_USDA=7.759
NC_035084.1	42741311	.	T	C	.	.	MAF_USDA=4.545
NC_035084.1	42741508	.	G	T	.	.	MAF_INRAE=20.0;MAF_USDA=16.875
NC_035084.1	42741583	.	C	T	.	.	MAF_INRAE=6.667;MAF_USDA=14.655
NC_035084.1	42741586	.	G	A	.	.	MAF_USDA=2.586
NC_035084.1	42741591	.	T	A	.	.	MAF_USDA=4.31
NC_035084.1	42741596	.	C	G	.	.	MAF_INRAE=6.667;MAF_USDA=9.375
NC_035084.1	42741680	.	T	C	.	.	MAF_USDA=8.696
NC_035084.1	42741696	.	C	T	.	.	MAF_USDA=2.586
NC_035084.1	42741736	.	G	A	.	.	MAF_INRAE=6.667;MAF_USDA=16.667
NC_035084.1	42741791	.	T	C	.	.	MAF_INRAE=6.667;MAF_USDA=23.276
NC_035084.1	42741923	.	G	C	.	.	MAF_USDA=1.724
NC_035084.1	42741965	.	G	T	.	.	MAF_USDA=11.207
NC_035084.1	42742018	.	G	A	.	.	MAF_USDA=2.459
NC_035084.1	42742019	.	G	A	.	.	MAF_INRAE=13.291;MAF_USDA=10.588
NC_035084.1	42742024	.	G	A	.	.	MAF_INRAE=16.456;MAF_USDA=12.941
NC_035084.1	42742038	.	A	G	.	.	MAF_USDA=2.459
NC_035084.1	42742045	.	T	C	.	.	MAF_USDA=2.459
NC_035084.1	42742167	.	C	A	.	.	MAF_INRAE=31.013;MAF_USDA=7.059
NC_035084.1	42742215	.	T	C	.	.	MAF_INRAE=13.291;MAF_USDA=14.706
NC_035084.1	42742216	.	G	A	.	.	MAF_USDA=2.459
NC_035084.1	42742219	.	A	G	.	.	MAF_USDA=2.459
NC_035084.1	42742248	.	C	T	.	.	MAF_INRAE=4.167
NC_035084.1	42742287	.	G	A	.	.	MAF_USDA=10.417
NC_035084.1	42742316	.	G	A	.	.	MAF_USDA=5.738
NC_035084.1	42742367	.	T	A	.	.	MAF_USDA=2.459
NC_035084.1	42742418	.	A	G	.	.	MAF_INRAE=13.291;MAF_USDA=18.235
NC_035084.1	42742486	.	G	A	.	.	MAF_USDA=5.738
NC_035084.1	42742496	.	C	T	.	.	MAF_INRAE=9.167;MAF_USDA=3.279
NC_035084.1	42742547	.	G	C	.	.	MAF_USDA=2.459
NC_035084.1	42742548	.	C	G	.	.	MAF_USDA=5.738
NC_035084.1	42742566	.	G	A	.	.	MAF_INRAE=12.658;MAF_USDA=15.476
NC_035084.1	42742636	.	A	G	.	.	MAF_INRAE=13.291;MAF_USDA=20.0
NC_035084.1	42742641	.	A	G	.	.	MAF_USDA=6.557
NC_035084.1	42742732	.	C	T	.	.	MAF_USDA=4.118
NC_035084.1	42742735	.	C	G	.	.	MAF_USDA=1.639
NC_035084.1	42742740	.	T	C	.	.	MAF_USDA=8.197
NC_035084.1	42742747	.	T	C	.	.	MAF_USDA=4.918
NC_035084.1	42742750	.	T	G	.	.	MAF_USDA=4.098
NC_035084.1	42742780	.	T	C	.	.	MAF_USDA=4.098
NC_035084.1	42742790	.	C	T	.	.	MAF_USDA=4.098
NC_035084.1	42742802	.	C	T	.	.	MAF_USDA=5.738
NC_035084.1	42742832	.	A	C	.	.	MAF_USDA=5.738
NC_035084.1	42742869	.	A	C	.	.	MAF_USDA=1.639
NC_035084.1	42742871	.	G	A	.	.	MAF_INRAE=4.167;MAF_USDA=11.176
NC_035084.1	42742922	.	C	A	.	.	MAF_USDA=2.459
NC_035084.1	42742934	.	C	T	.	.	MAF_USDA=2.459
NC_035084.1	42742948	.	A	G	.	.	MAF_INRAE=13.291;MAF_USDA=15.294
NC_035084.1	42742977	.	G	A	.	.	MAF_USDA=1.639
NC_035084.1	42742986	.	C	T	.	.	MAF_INRAE=9.167
NC_035084.1	42743103	.	G	A	.	.	MAF_INRAE=36.842;MAF_USDA=4.118
NC_035084.1	42743132	.	T	A	.	.	MAF_USDA=2.459
NC_035084.1	42743143	.	T	C	.	.	MAF_INRAE=12.658;MAF_USDA=15.294
NC_035084.1	42743148	.	C	A	.	.	MAF_INRAE=31.013;MAF_USDA=7.647
NC_035084.1	42743240	.	C	T	.	.	MAF_INRAE=13.291;MAF_USDA=12.941
NC_035084.1	42743246	.	A	T	.	.	MAF_INRAE=23.418;MAF_USDA=12.941
NC_035084.1	42743254	.	C	G	.	.	MAF_USDA=2.459
NC_035084.1	42743332	.	T	C	.	.	MAF_INRAE=4.167;MAF_USDA=17.647
NC_035084.1	42743371	.	T	C	.	.	MAF_USDA=2.459
NC_035084.1	42743400	.	T	A	.	.	MAF_INRAE=12.658;MAF_USDA=7.059
NC_035084.1	42743427	.	A	G	.	.	MAF_USDA=2.459
NC_035084.1	42743444	.	G	C	.	.	MAF_INRAE=18.333;MAF_USDA=33.333
NC_035084.1	42743458	.	C	T	.	.	MAF_USDA=2.459
NC_035084.1	42743497	.	A	T	.	.	MAF_INRAE=31.667;MAF_USDA=44.578
NC_035084.1	42743506	.	T	A	.	.	MAF_USDA=25.0
NC_035084.1	42743508	.	T	G	.	.	MAF_USDA=5.294
NC_035084.1	42743509	.	A	C	.	.	MAF_INRAE=12.658;MAF_USDA=2.083
NC_035084.1	42743531	.	T	C	.	.	MAF_INRAE=13.291;MAF_USDA=18.235
NC_035084.1	42743547	.	C	T	.	.	MAF_INRAE=13.291;MAF_USDA=13.529
NC_035084.1	42743565	.	G	A	.	.	MAF_USDA=2.459
NC_035084.1	42743578	.	G	A	.	.	MAF_INRAE=4.167;MAF_USDA=14.754
NC_035084.1	42743589	.	G	A	.	.	MAF_INRAE=4.167;MAF_USDA=11.176
NC_035084.1	42743661	.	G	A	.	.	MAF_USDA=6.557
NC_035084.1	42743669	.	G	A	.	.	MAF_INRAE=4.167;MAF_USDA=17.059
NC_035084.1	42743705	.	G	A	.	.	MAF_INRAE=8.333
NC_035084.1	42743709	.	T	C	.	.	MAF_USDA=4.098
NC_035084.1	42743713	.	C	T	.	.	MAF_USDA=25.0
NC_035084.1	42743715	.	C	A	.	.	MAF_USDA=18.75
NC_035084.1	42743718	.	A	G	.	.	MAF_INRAE=6.667
NC_035084.1	42743737	.	A	G	.	.	MAF_INRAE=6.667;MAF_USDA=27.869
NC_035084.1	42743741	.	C	T	.	.	MAF_INRAE=5.833;MAF_USDA=24.706
NC_035084.1	42743742	.	A	G	.	.	MAF_INRAE=5.0;MAF_USDA=26.471
NC_035084.1	42743766	.	C	T	.	.	MAF_USDA=2.459
NC_035084.1	42743770	.	G	C	.	.	MAF_INRAE=3.333;MAF_USDA=30.588
NC_035084.1	42743783	.	T	G	.	.	MAF_USDA=1.639
NC_035084.1	42743784	.	C	T	.	.	MAF_USDA=1.639
NC_035084.1	42743790	.	G	A	.	.	MAF_INRAE=3.333;MAF_USDA=28.235
NC_035084.1	42743792	.	A	C	.	.	MAF_INRAE=3.333;MAF_USDA=26.471
NC_035084.1	42743796	.	G	C	.	.	MAF_INRAE=3.333;MAF_USDA=33.529
NC_035084.1	42743805	.	C	T	.	.	MAF_USDA=1.639
NC_035084.1	42743813	.	C	G	.	.	MAF_USDA=25.882
NC_035084.1	42743814	.	C	T	.	.	MAF_USDA=29.508
NC_035084.1	42743825	.	T	G	.	.	MAF_INRAE=1.667;MAF_USDA=29.508
NC_035084.1	42743826	.	G	T	.	.	MAF_INRAE=1.667;MAF_USDA=27.869
NC_035084.1	42743829	.	A	G	.	.	MAF_INRAE=2.5;MAF_USDA=29.508
NC_035084.1	42743831	.	G	A	.	.	MAF_INRAE=3.333;MAF_USDA=29.412
NC_035084.1	42743844	.	C	G	.	.	MAF_USDA=2.459
NC_035084.1	42743862	.	G	T	.	.	MAF_INRAE=4.167;MAF_USDA=25.0
NC_035084.1	42743865	.	T	C	.	.	MAF_INRAE=4.167;MAF_USDA=33.333
NC_035084.1	42743878	.	G	A	.	.	MAF_INRAE=4.167
NC_035084.1	42743903	.	A	G	.	.	MAF_INRAE=4.167;MAF_USDA=27.083
NC_035084.1	42743906	.	A	C	.	.	MAF_USDA=1.639
NC_035084.1	42743919	.	G	A	.	.	MAF_USDA=3.279
NC_035084.1	42743921	.	C	T	.	.	MAF_INRAE=5.0
NC_035084.1	42743922	.	G	A	.	.	MAF_INRAE=4.167;MAF_USDA=11.176
NC_035084.1	42743936	.	T	C	.	.	MAF_USDA=1.639
NC_035084.1	42743940	.	C	A	.	.	MAF_INRAE=4.167;MAF_USDA=11.176
NC_035084.1	42743941	.	T	C	.	.	MAF_INRAE=4.167;MAF_USDA=26.471
NC_035084.1	42743953	.	A	G	.	.	MAF_INRAE=4.167
NC_035084.1	42743961	.	C	A	.	.	MAF_INRAE=3.333;MAF_USDA=19.672
NC_035084.1	42743962	.	C	T	.	.	MAF_INRAE=3.333;MAF_USDA=21.311
NC_035084.1	42743965	.	A	T	.	.	MAF_INRAE=3.333;MAF_USDA=20.492
NC_035084.1	42743976	.	G	A	.	.	MAF_INRAE=3.333;MAF_USDA=19.672
NC_035084.1	42744063	.	T	C	.	.	MAF_INRAE=23.418;MAF_USDA=11.765
NC_035084.1	42744120	.	T	A	.	.	MAF_USDA=1.639
NC_035084.1	42744209	.	C	G	.	.	MAF_INRAE=4.167
NC_035084.1	42744300	.	G	A	.	.	MAF_USDA=2.459
NC_035084.1	42744307	.	C	G	.	.	MAF_USDA=2.459
NC_035084.1	42744518	.	G	T	.	.	MAF_USDA=3.333
NC_035084.1	42744542	.	T	G	.	.	MAF_USDA=3.279
NC_035084.1	42744544	.	G	A	.	.	MAF_USDA=3.279
NC_035084.1	42744577	.	G	C	.	.	MAF_INRAE=43.038;MAF_USDA=34.706
NC_035084.1	42744687	.	G	A	.	.	MAF_USDA=5.738
NC_035084.1	42744721	.	C	G	.	.	MAF_INRAE=16.456;MAF_USDA=29.412
NC_035084.1	42744777	.	A	C	.	.	MAF_INRAE=16.456;MAF_USDA=28.824
NC_035084.1	42744794	.	G	T	.	.	MAF_INRAE=30.38;MAF_USDA=21.765
NC_035084.1	42744795	.	A	G	.	.	MAF_INRAE=16.456;MAF_USDA=29.412
NC_035084.1	42744850	.	G	A	.	.	MAF_USDA=1.639
NC_035084.1	42744867	.	C	T	.	.	MAF_USDA=2.459
NC_035084.1	42744870	.	G	A	.	.	MAF_INRAE=29.747;MAF_USDA=7.647
NC_035084.1	42744914	.	T	G	.	.	MAF_USDA=4.098
NC_035084.1	42744944	.	C	A	.	.	MAF_USDA=2.459
NC_035084.1	42745002	.	A	G	.	.	MAF_INRAE=13.291;MAF_USDA=12.941
NC_035084.1	42745032	.	T	A	.	.	MAF_INRAE=16.456;MAF_USDA=29.412
NC_035084.1	42745059	.	A	T	.	.	MAF_INRAE=13.291;MAF_USDA=12.941
NC_035084.1	42745100	.	G	T	.	.	MAF_USDA=4.918
NC_035084.1	42745190	.	C	A	.	.	MAF_INRAE=13.291;MAF_USDA=5.294
NC_035084.1	42745213	.	G	C	.	.	MAF_INRAE=22.785;MAF_USDA=45.732
NC_035084.1	42745464	.	G	C	.	.	MAF_USDA=2.459
NC_035084.1	42745522	.	A	C	.	.	MAF_INRAE=4.167
NC_035084.1	42745571	.	T	G	.	.	MAF_INRAE=30.38;MAF_USDA=21.765
NC_035084.1	42745597	.	T	C	.	.	MAF_INRAE=20.0
NC_035084.1	42745672	.	G	T	.	.	MAF_USDA=2.459
NC_035084.1	42745758	.	C	T	.	.	MAF_USDA=2.459
NC_035084.1	42745916	.	G	T	.	.	MAF_INRAE=13.291;MAF_USDA=13.529
NC_035084.1	42745990	.	C	T	.	.	MAF_USDA=2.459
NC_035084.1	42746026	.	T	G	.	.	MAF_INRAE=4.167;MAF_USDA=15.574
NC_035084.1	42746098	.	T	G	.	.	MAF_USDA=5.294
NC_035084.1	42746224	.	G	C	.	.	MAF_INRAE=13.291;MAF_USDA=13.529
NC_035084.1	42746227	.	C	A	.	.	MAF_USDA=1.639
NC_035084.1	42746255	.	G	T	.	.	MAF_USDA=4.098
NC_035084.1	42746286	.	T	G	.	.	MAF_USDA=2.459
NC_035084.1	42746383	.	G	C	.	.	MAF_INRAE=13.291;MAF_USDA=15.294
NC_035084.1	42746420	.	G	A	.	.	MAF_USDA=4.918
NC_035084.1	42746421	.	G	A	.	.	MAF_USDA=2.459
NC_035084.1	42746561	.	T	C	.	.	MAF_USDA=9.016
NC_035084.1	42746600	.	T	C	.	.	MAF_USDA=2.459
NC_035084.1	42746643	.	C	G	.	.	MAF_INRAE=13.291;MAF_USDA=13.529
NC_035084.1	42746848	.	G	A	.	.	MAF_USDA=4.098
NC_035084.1	42746880	.	G	T	.	.	MAF_INRAE=42.105
NC_035084.1	42746892	.	A	T	.	.	MAF_USDA=5.882
NC_035084.1	42746985	.	G	T	.	.	MAF_INRAE=4.167;MAF_USDA=2.459
NC_035084.1	42747140	.	A	C	.	.	MAF_INRAE=13.291;MAF_USDA=13.529
NC_035084.1	42747150	.	A	C	.	.	MAF_USDA=3.279
NC_035084.1	42747158	.	A	C	.	.	MAF_USDA=2.459
NC_035084.1	42747260	.	G	A	.	.	MAF_INRAE=4.167;MAF_USDA=14.754
NC_035084.1	42747302	.	C	T	.	.	MAF_INRAE=4.167;MAF_USDA=14.754
NC_035084.1	42747309	.	A	G	.	.	MAF_INRAE=13.291;MAF_USDA=15.294
NC_035084.1	42747395	.	G	C	.	.	MAF_INRAE=16.456;MAF_USDA=29.412
NC_035084.1	42747400	.	C	T	.	.	MAF_INRAE=12.658;MAF_USDA=7.647
NC_035084.1	42747472	.	G	A	.	.	MAF_INRAE=12.658;MAF_USDA=5.882
NC_035084.1	42747489	.	G	A,C	.	.	MAF_INRAE=4.167;MAF_USDA=18.75
NC_035084.1	42747490	.	C	T	.	.	MAF_USDA=18.75
NC_035084.1	42747492	.	G	A	.	.	MAF_INRAE=4.167;MAF_USDA=18.75
NC_035084.1	42747600	.	T	A	.	.	MAF_USDA=4.918
NC_035084.1	42747623	.	C	T	.	.	MAF_INRAE=4.167;MAF_USDA=2.459
NC_035084.1	42747646	.	A	T	.	.	MAF_INRAE=16.456;MAF_USDA=14.706
NC_035084.1	42747744	.	C	A	.	.	MAF_USDA=2.459
NC_035084.1	42747770	.	A	T	.	.	MAF_USDA=8.197
NC_035084.1	42747780	.	G	A	.	.	MAF_USDA=4.918
NC_035084.1	42747882	.	G	A	.	.	MAF_USDA=2.459
NC_035084.1	42748008	.	A	G	.	.	MAF_INRAE=16.456;MAF_USDA=28.235
NC_035084.1	42748055	.	G	A	.	.	MAF_USDA=4.098
NC_035084.1	42748061	.	C	T	.	.	MAF_USDA=18.75
NC_035084.1	42748073	.	C	T	.	.	MAF_USDA=6.25
NC_035084.1	42748215	.	C	T	.	.	MAF_USDA=5.294
NC_035084.1	42748249	.	G	A	.	.	MAF_INRAE=4.167;MAF_USDA=13.529
NC_035084.1	42748279	.	T	C	.	.	MAF_INRAE=4.167;MAF_USDA=11.765
NC_035084.1	42748302	.	G	T	.	.	MAF_INRAE=4.167;MAF_USDA=11.765
NC_035084.1	42748340	.	C	T	.	.	MAF_INRAE=4.167;MAF_USDA=22.917
NC_035084.1	42748346	.	T	A	.	.	MAF_USDA=10.0
NC_035084.1	42748347	.	G	T	.	.	MAF_USDA=8.824
NC_035084.1	42748348	.	G	T	.	.	MAF_USDA=10.588
NC_035084.1	42748349	.	C	A	.	.	MAF_INRAE=4.167;MAF_USDA=10.0
NC_035084.1	42748370	.	T	G	.	.	MAF_USDA=6.557
NC_035084.1	42748441	.	T	C	.	.	MAF_USDA=4.098
NC_035084.1	42748488	.	G	A	.	.	MAF_USDA=2.459
NC_035084.1	42748618	.	G	A	.	.	MAF_INRAE=22.785;MAF_USDA=41.176
NC_035084.1	42748620	.	T	C	.	.	MAF_INRAE=4.167;MAF_USDA=12.941
NC_035084.1	42748773	.	G	A	.	.	MAF_INRAE=46.835;MAF_USDA=47.647
NC_035084.1	42748825	.	C	T	.	.	MAF_INRAE=20.253;MAF_USDA=10.656
NC_035084.1	42748835	.	C	A	.	.	MAF_INRAE=23.418;MAF_USDA=11.765
NC_035084.1	42749101	.	A	G	.	.	MAF_USDA=4.918
NC_035084.1	42749112	.	T	A	.	.	MAF_INRAE=12.658;MAF_USDA=12.941
NC_035084.1	42749113	.	A	T	.	.	MAF_INRAE=3.333;MAF_USDA=12.941
NC_035084.1	42749167	.	G	A	.	.	MAF_USDA=8.824
NC_035084.1	42749212	.	C	T	.	.	MAF_INRAE=7.5;MAF_USDA=10.417
NC_035084.1	42749569	.	C	T	.	.	MAF_INRAE=9.167;MAF_USDA=14.583
NC_035084.1	42749654	.	A	T	.	.	MAF_INRAE=10.0;MAF_USDA=6.471
NC_035084.1	42749657	.	A	T	.	.	MAF_USDA=1.639
NC_035084.1	42749662	.	T	A	.	.	MAF_INRAE=40.833
NC_035084.1	42749664	.	A	T	.	.	MAF_INRAE=10.526;MAF_USDA=2.083
NC_035084.1	42749725	.	G	A	.	.	MAF_USDA=4.918
NC_035084.1	42749772	.	T	C	.	.	MAF_INRAE=13.291;MAF_USDA=13.529
NC_035084.1	42749785	.	C	T	.	.	MAF_USDA=2.459
NC_035084.1	42750023	.	C	T	.	.	MAF_USDA=1.639
NC_035084.1	42750089	.	G	A	.	.	MAF_INRAE=7.5;MAF_USDA=6.25
NC_035084.1	42750152	.	C	T	.	.	MAF_USDA=15.574
NC_035084.1	42750183	.	T	G	.	.	MAF_USDA=4.918
NC_035084.1	42750269	.	G	T	.	.	MAF_USDA=18.033
NC_035084.1	42750276	.	T	A	.	.	MAF_USDA=8.235
NC_035084.1	42750473	.	C	T	.	.	MAF_INRAE=13.291;MAF_USDA=15.294
NC_035084.1	42750555	.	C	T	.	.	MAF_USDA=8.824
NC_035084.1	42750565	.	A	G	.	.	MAF_INRAE=32.911;MAF_USDA=21.176
NC_035084.1	42750579	.	C	A	.	.	MAF_INRAE=43.671;MAF_USDA=35.294
NC_035084.1	42750922	.	T	C	.	.	MAF_INRAE=24.051;MAF_USDA=27.647
NC_035084.1	42751044	.	C	T	.	.	MAF_USDA=15.574
NC_035084.1	42751127	.	A	G	.	.	MAF_INRAE=33.544;MAF_USDA=21.176
NC_035084.1	42751174	.	A	C	.	.	MAF_USDA=1.639
NC_035084.1	42751286	.	T	A	.	.	MAF_USDA=2.459
NC_035084.1	42751338	.	G	T	.	.	MAF_USDA=14.754
NC_035084.1	42751371	.	A	C	.	.	MAF_INRAE=16.456;MAF_USDA=13.529
NC_035084.1	42751708	.	T	G	.	.	MAF_USDA=1.639
NC_035084.1	42751738	.	C	G	.	.	MAF_USDA=4.918
NC_035084.1	42751825	.	C	A	.	.	MAF_INRAE=13.291;MAF_USDA=14.706
NC_035084.1	42751886	.	C	T	.	.	MAF_INRAE=29.114;MAF_USDA=21.765
NC_035084.1	42751923	.	G	T	.	.	MAF_USDA=14.754
NC_035084.1	42751974	.	T	C	.	.	MAF_USDA=13.115
NC_035084.1	42751995	.	G	T	.	.	MAF_USDA=1.639
NC_035084.1	42752065	.	C	T	.	.	MAF_USDA=5.738
NC_035084.1	42752111	.	G	A	.	.	MAF_USDA=1.639
NC_035084.1	42752285	.	G	T	.	.	MAF_INRAE=30.38;MAF_USDA=14.118
NC_035084.1	42752291	.	G	A	.	.	MAF_USDA=4.098
NC_035084.1	42752297	.	G	C	.	.	MAF_USDA=4.098
NC_035084.1	42752326	.	T	C	.	.	MAF_INRAE=46.835;MAF_USDA=47.059
NC_035084.1	42752720	.	C	G	.	.	MAF_USDA=4.098
NC_035084.1	42752827	.	C	T	.	.	MAF_USDA=1.639
NC_035084.1	42752881	.	G	T	.	.	MAF_USDA=3.279
NC_035084.1	42752918	.	G	T	.	.	MAF_INRAE=13.291;MAF_USDA=14.118
NC_035084.1	42752975	.	C	T	.	.	MAF_USDA=5.882
NC_035084.1	42753044	.	G	T	.	.	MAF_USDA=13.115
NC_035084.1	42753097	.	T	C	.	.	MAF_INRAE=47.368;MAF_USDA=47.059
NC_035084.1	42753126	.	T	G	.	.	MAF_INRAE=46.835;MAF_USDA=48.235
NC_035084.1	42753133	.	T	A	.	.	MAF_USDA=4.098
NC_035084.1	42753166	.	C	A	.	.	MAF_INRAE=46.835;MAF_USDA=34.706
NC_035084.1	42753168	.	C	A	.	.	MAF_INRAE=4.167;MAF_USDA=13.529
NC_035084.1	42753183	.	G	T	.	.	MAF_INRAE=12.658;MAF_USDA=5.882
NC_035084.1	42753207	.	A	G	.	.	MAF_INRAE=46.835;MAF_USDA=36.471
NC_035084.1	42753467	.	G	A	.	.	MAF_INRAE=7.5;MAF_USDA=6.25
NC_035084.1	42753526	.	C	T	.	.	MAF_INRAE=7.5;MAF_USDA=6.25
NC_035084.1	42753590	.	A	C	.	.	MAF_USDA=14.754
NC_035084.1	42753618	.	G	C	.	.	MAF_USDA=2.083
NC_035084.1	42753657	.	G	T	.	.	MAF_INRAE=13.291;MAF_USDA=14.118
NC_035084.1	42753808	.	C	A	.	.	MAF_USDA=4.918
NC_035084.1	42753846	.	G	A	.	.	MAF_USDA=1.639
NC_035084.1	42753855	.	G	C	.	.	MAF_USDA=1.639
NC_035084.1	42753958	.	A	G	.	.	MAF_INRAE=46.203;MAF_USDA=45.882
NC_035084.1	42754238	.	G	A	.	.	MAF_USDA=3.279
NC_035084.1	42754303	.	G	A	.	.	MAF_USDA=6.557
NC_035084.1	42754590	.	G	T	.	.	MAF_USDA=5.0
NC_035084.1	42754622	.	C	A	.	.	MAF_INRAE=23.418
NC_035084.1	42754623	.	A	T	.	.	MAF_INRAE=26.667
NC_035084.1	42754624	.	T	A	.	.	MAF_USDA=2.083
NC_035084.1	42754641	.	G	A	.	.	MAF_USDA=1.639
NC_035084.1	42754651	.	C	A	.	.	MAF_USDA=4.098
NC_035084.1	42754680	.	T	G	.	.	MAF_USDA=6.25
NC_035084.1	42754800	.	G	C	.	.	MAF_USDA=13.934
NC_035084.1	42754862	.	C	T	.	.	MAF_USDA=13.934
NC_035084.1	42755042	.	C	T	.	.	MAF_INRAE=4.167;MAF_USDA=4.118
NC_035084.1	42755075	.	G	T	.	.	MAF_USDA=1.639
NC_035084.1	42755116	.	T	C	.	.	MAF_INRAE=46.835;MAF_USDA=50.0
NC_035084.1	42755172	.	G	A	.	.	MAF_INRAE=46.835;MAF_USDA=50.0
NC_035084.1	42755247	.	C	T	.	.	MAF_INRAE=29.114;MAF_USDA=21.176
NC_035084.1	42755352	.	T	C	.	.	MAF_INRAE=46.203;MAF_USDA=35.882
NC_035084.1	42755357	.	C	T	.	.	MAF_INRAE=9.167
NC_035084.1	42755454	.	G	T	.	.	MAF_INRAE=13.291;MAF_USDA=13.529
NC_035084.1	42755485	.	T	C	.	.	MAF_INRAE=18.354;MAF_USDA=8.197
NC_035084.1	42755511	.	C	T	.	.	MAF_USDA=5.738
NC_035084.1	42755518	.	C	T	.	.	MAF_USDA=4.098
NC_035084.1	42755536	.	C	T	.	.	MAF_USDA=2.459
NC_035084.1	42755547	.	C	T	.	.	MAF_USDA=12.295
NC_035084.1	42755569	.	G	A	.	.	MAF_INRAE=29.114;MAF_USDA=18.235
NC_035084.1	42755754	.	C	A	.	.	MAF_INRAE=46.835;MAF_USDA=48.235
NC_035084.1	42755759	.	T	G	.	.	MAF_USDA=4.918
NC_035084.1	42755760	.	A	T	.	.	MAF_USDA=4.918
NC_035084.1	42755783	.	A	G	.	.	MAF_USDA=12.941
NC_035084.1	42755820	.	C	A	.	.	MAF_USDA=13.934
NC_035084.1	42755906	.	G	A	.	.	MAF_USDA=3.279
NC_035084.1	42755969	.	C	T	.	.	MAF_USDA=2.459
NC_035084.1	42756025	.	C	T	.	.	MAF_USDA=1.639
NC_035084.1	42756153	.	C	A	.	.	MAF_INRAE=46.835;MAF_USDA=36.471
NC_035084.1	42756281	.	C	A	.	.	MAF_USDA=1.639
NC_035084.1	42756380	.	T	G	.	.	MAF_USDA=4.098
NC_035084.1	42756483	.	G	C	.	.	MAF_USDA=13.934
NC_035084.1	42756561	.	T	G	.	.	MAF_INRAE=46.203
NC_035084.1	42756562	.	A	T	.	.	MAF_INRAE=45.833
NC_035084.1	42756671	.	G	T	.	.	MAF_USDA=1.639
NC_035084.1	42756733	.	T	C	.	.	MAF_INRAE=46.835;MAF_USDA=35.882
NC_035084.1	42756768	.	C	T	.	.	MAF_USDA=14.754
NC_035084.1	42756872	.	A	T	.	.	MAF_USDA=35.417
NC_035084.1	42756962	.	C	G	.	.	MAF_INRAE=46.203;MAF_USDA=46.471
NC_035084.1	42756978	.	A	G	.	.	MAF_INRAE=46.203;MAF_USDA=35.294
NC_035084.1	42757092	.	C	G	.	.	MAF_USDA=1.765
NC_035084.1	42757114	.	G	T	.	.	MAF_INRAE=4.167
NC_035084.1	42757139	.	A	C	.	.	MAF_INRAE=46.835;MAF_USDA=45.882
NC_035084.1	42757221	.	G	A	.	.	MAF_INRAE=46.835;MAF_USDA=45.882
NC_035084.1	42757227	.	T	C	.	.	MAF_INRAE=46.835;MAF_USDA=35.882
NC_035084.1	42757233	.	T	A	.	.	MAF_INRAE=46.835;MAF_USDA=35.882
NC_035084.1	42757307	.	T	G	.	.	MAF_INRAE=46.203;MAF_USDA=45.882
NC_035084.1	42757332	.	A	C	.	.	MAF_USDA=4.918
NC_035084.1	42757471	.	A	G	.	.	MAF_INRAE=46.835;MAF_USDA=45.238
NC_035084.1	42757493	.	A	G	.	.	MAF_INRAE=46.835;MAF_USDA=50.0
NC_035084.1	42757510	.	A	T	.	.	MAF_INRAE=9.167
NC_035084.1	42757511	.	G	A	.	.	MAF_INRAE=46.835;MAF_USDA=50.0
NC_035084.1	42757550	.	C	A	.	.	MAF_USDA=13.115
NC_035084.1	42757553	.	C	G	.	.	MAF_INRAE=46.203;MAF_USDA=35.882
NC_035084.1	42757562	.	A	G	.	.	MAF_INRAE=9.167;MAF_USDA=3.279
NC_035084.1	42757565	.	A	G	.	.	MAF_USDA=13.115
NC_035084.1	42757620	.	A	C	.	.	MAF_USDA=13.115
NC_035084.1	42757648	.	T	C	.	.	MAF_INRAE=46.835;MAF_USDA=50.0
NC_035084.1	42757798	.	T	G	.	.	MAF_INRAE=5.0
NC_035084.1	42757804	.	C	A	.	.	MAF_INRAE=7.5;MAF_USDA=5.294
NC_035084.1	42757906	.	G	A	.	.	MAF_USDA=6.557
NC_035084.1	42757915	.	G	A	.	.	MAF_USDA=1.639
NC_035084.1	42757937	.	A	T	.	.	MAF_INRAE=46.835;MAF_USDA=35.882
NC_035084.1	42757948	.	A	G	.	.	MAF_INRAE=16.456;MAF_USDA=12.941
NC_035084.1	42757980	.	C	T	.	.	MAF_INRAE=46.835;MAF_USDA=45.882
NC_035084.1	42758058	.	A	T	.	.	MAF_INRAE=18.354
NC_035084.1	42758070	.	A	C	.	.	MAF_INRAE=4.167
NC_035084.1	42758130	.	G	T	.	.	MAF_INRAE=9.167;MAF_USDA=3.279
NC_035084.1	42758166	.	T	C	.	.	MAF_INRAE=4.167;MAF_USDA=5.882
NC_035084.1	42758173	.	A	C	.	.	MAF_USDA=4.918
NC_035084.1	42758183	.	A	G	.	.	MAF_USDA=4.918
NC_035084.1	42758299	.	A	C	.	.	MAF_INRAE=46.835;MAF_USDA=45.882
NC_035084.1	42758301	.	T	G	.	.	MAF_INRAE=46.835;MAF_USDA=47.059
NC_035084.1	42758311	.	C	A	.	.	MAF_USDA=4.098
NC_035084.1	42758347	.	G	A	.	.	MAF_INRAE=20.253;MAF_USDA=2.459
NC_035084.1	42758385	.	C	T	.	.	MAF_INRAE=46.203;MAF_USDA=35.882
NC_035084.1	42758388	.	C	T	.	.	MAF_USDA=4.098
NC_035084.1	42758409	.	G	C	.	.	MAF_USDA=1.639
NC_035084.1	42758452	.	C	T	.	.	MAF_USDA=4.706
NC_035084.1	42758554	.	C	A	.	.	MAF_INRAE=9.167;MAF_USDA=3.279
NC_035084.1	42758557	.	T	C	.	.	MAF_INRAE=46.835;MAF_USDA=35.294
NC_035084.1	42758693	.	G	T	.	.	MAF_USDA=13.934
NC_035084.1	42758771	.	C	T	.	.	MAF_INRAE=29.114;MAF_USDA=21.176
NC_035084.1	42758853	.	C	A	.	.	MAF_INRAE=33.544;MAF_USDA=33.333
NC_035084.1	42758868	.	A	T	.	.	MAF_INRAE=29.114;MAF_USDA=20.588
NC_035084.1	42758907	.	A	C	.	.	MAF_USDA=3.279
NC_035084.1	42758988	.	A	T	.	.	MAF_INRAE=6.667;MAF_USDA=6.25
NC_035084.1	42759002	.	G	A	.	.	MAF_USDA=1.639
NC_035084.1	42759009	.	A	G	.	.	MAF_INRAE=29.114;MAF_USDA=17.059
NC_035084.1	42759039	.	A	T	.	.	MAF_INRAE=29.114;MAF_USDA=18.824
NC_035084.1	42759111	.	A	G	.	.	MAF_INRAE=16.456;MAF_USDA=12.353
NC_035084.1	42759170	.	A	T	.	.	MAF_USDA=2.459
NC_035084.1	42759217	.	C	T	.	.	MAF_INRAE=46.835;MAF_USDA=34.706
NC_035084.1	42759219	.	A	G	.	.	MAF_INRAE=46.667;MAF_USDA=34.706
NC_035084.1	42759227	.	A	T	.	.	MAF_USDA=2.459
NC_035084.1	42759256	.	A	G	.	.	MAF_INRAE=46.835;MAF_USDA=34.706
NC_035084.1	42759306	.	C	T	.	.	MAF_INRAE=46.835;MAF_USDA=35.294
NC_035084.1	42759602	.	A	G	.	.	MAF_INRAE=13.291;MAF_USDA=14.118
NC_035084.1	42759613	.	G	A	.	.	MAF_USDA=4.167
NC_035084.1	42759726	.	C	G	.	.	MAF_USDA=4.118
NC_035084.1	42759953	.	G	A	.	.	MAF_USDA=1.639
NC_035084.1	42760051	.	A	C	.	.	MAF_INRAE=46.835;MAF_USDA=35.882
NC_035084.1	42760068	.	G	T	.	.	MAF_INRAE=4.167;MAF_USDA=5.882
NC_035084.1	42760162	.	G	A	.	.	MAF_INRAE=13.291;MAF_USDA=14.118
NC_035084.1	42760252	.	G	A	.	.	MAF_USDA=1.639
NC_035084.1	42760315	.	T	C	.	.	MAF_INRAE=46.203;MAF_USDA=34.706
NC_035084.1	42760331	.	C	T	.	.	MAF_USDA=3.529
NC_035084.1	42760401	.	A	G	.	.	MAF_USDA=4.118
NC_035084.1	42760536	.	C	T	.	.	MAF_INRAE=9.167
NC_035084.1	42760556	.	A	G	.	.	MAF_INRAE=10.0
NC_035084.1	42760580	.	A	G	.	.	MAF_INRAE=7.5
NC_035084.1	42760592	.	T	C	.	.	MAF_INRAE=48.333;MAF_USDA=39.412
NC_035084.1	42760645	.	T	A	.	.	MAF_INRAE=32.278;MAF_USDA=17.647
NC_035084.1	42760655	.	G	A	.	.	MAF_INRAE=1.667;MAF_USDA=9.836
NC_035084.1	42760676	.	T	C	.	.	MAF_USDA=9.016
NC_035084.1	42760762	.	C	T	.	.	MAF_INRAE=8.333;MAF_USDA=3.279
NC_035084.1	42760788	.	A	T	.	.	MAF_USDA=11.475
NC_035084.1	42760819	.	C	T	.	.	MAF_USDA=3.529
NC_035084.1	42760852	.	G	A	.	.	MAF_USDA=2.459
NC_035084.1	42760967	.	A	T	.	.	MAF_INRAE=46.203;MAF_USDA=35.294
NC_035084.1	42760995	.	C	A	.	.	MAF_INRAE=46.203;MAF_USDA=29.508
NC_035084.1	42761041	.	G	A	.	.	MAF_USDA=5.294
NC_035084.1	42761093	.	G	A	.	.	MAF_INRAE=4.167;MAF_USDA=3.529
NC_035084.1	42761147	.	C	T	.	.	MAF_USDA=4.098
NC_035084.1	42761159	.	T	A	.	.	MAF_INRAE=19.62;MAF_USDA=2.459
NC_035084.1	42761197	.	G	T	.	.	MAF_USDA=1.639
NC_035084.1	42761227	.	G	A	.	.	MAF_INRAE=13.291;MAF_USDA=13.529
NC_035084.1	42761343	.	G	T	.	.	MAF_USDA=14.583
NC_035084.1	42761448	.	C	G	.	.	MAF_INRAE=46.835;MAF_USDA=35.882
NC_035084.1	42761504	.	C	T	.	.	MAF_USDA=13.115
NC_035084.1	42761512	.	G	A	.	.	MAF_INRAE=13.291;MAF_USDA=15.294
NC_035084.1	42761528	.	C	T	.	.	MAF_INRAE=9.167;MAF_USDA=3.279
NC_035084.1	42761560	.	A	G	.	.	MAF_USDA=1.639
NC_035084.1	42761574	.	C	A	.	.	MAF_USDA=1.639
NC_035084.1	42761770	.	C	A	.	.	MAF_INRAE=9.167
NC_035084.1	42761779	.	A	C	.	.	MAF_INRAE=5.263
NC_035084.1	42761804	.	T	A	.	.	MAF_USDA=5.882
NC_035084.1	42761809	.	C	A	.	.	MAF_INRAE=20.253
NC_035084.1	42761845	.	A	G	.	.	MAF_INRAE=47.368;MAF_USDA=48.235
NC_035084.1	42761849	.	C	T	.	.	MAF_USDA=3.279
NC_035084.1	42761921	.	A	T	.	.	MAF_INRAE=45.57;MAF_USDA=35.882
NC_035084.1	42761937	.	G	T	.	.	MAF_INRAE=10.127;MAF_USDA=3.279
NC_035084.1	42761950	.	G	A	.	.	MAF_INRAE=13.291;MAF_USDA=14.118
NC_035084.1	42761978	.	T	G	.	.	MAF_INRAE=45.57;MAF_USDA=34.118
NC_035084.1	42762005	.	A	C	.	.	MAF_INRAE=13.291;MAF_USDA=12.353
NC_035084.1	42762072	.	A	C	.	.	MAF_USDA=2.459
NC_035084.1	42762117	.	A	G	.	.	MAF_USDA=6.557
NC_035084.1	42762223	.	A	T	.	.	MAF_INRAE=46.203;MAF_USDA=35.882
NC_035084.1	42762400	.	T	A	.	.	MAF_INRAE=2.632;MAF_USDA=25.0
NC_035084.1	42762413	.	C	T	.	.	MAF_USDA=1.695
NC_035084.1	42762415	.	T	C	.	.	MAF_USDA=1.695
NC_035084.1	42762432	.	G	C	.	.	MAF_USDA=1.695
NC_035084.1	42762535	.	C	T	.	.	MAF_USDA=13.115
NC_035084.1	42762550	.	C	T	.	.	MAF_USDA=18.75
NC_035084.1	42762559	.	C	T	.	.	MAF_INRAE=46.835;MAF_USDA=36.471
NC_035084.1	42762757	.	T	G	.	.	MAF_USDA=1.639
NC_035084.1	42762977	.	A	G	.	.	MAF_INRAE=46.835;MAF_USDA=35.882
NC_035084.1	42763122	.	C	T	.	.	MAF_INRAE=9.167;MAF_USDA=3.279
NC_035084.1	42763123	.	G	A	.	.	MAF_INRAE=4.167;MAF_USDA=5.882
NC_035084.1	42763124	.	T	G	.	.	MAF_USDA=11.475
NC_035084.1	42763154	.	A	C	.	.	MAF_USDA=4.098
NC_035084.1	42763170	.	A	G	.	.	MAF_INRAE=46.835;MAF_USDA=35.294
NC_035084.1	42763266	.	T	G	.	.	MAF_INRAE=13.291;MAF_USDA=14.706
NC_035084.1	42763294	.	G	A	.	.	MAF_INRAE=29.747;MAF_USDA=15.574
NC_035084.1	42763410	.	G	A	.	.	MAF_INRAE=44.937;MAF_USDA=32.941
NC_035084.1	42763559	.	C	T	.	.	MAF_USDA=1.639
NC_035084.1	42763583	.	C	A	.	.	MAF_USDA=4.098
NC_035084.1	42763761	.	A	G	.	.	MAF_INRAE=46.835;MAF_USDA=35.294
NC_035084.1	42763950	.	T	C	.	.	MAF_USDA=3.279
NC_035084.1	42764000	.	T	A	.	.	MAF_INRAE=10.127;MAF_USDA=3.279
NC_035084.1	42764053	.	A	G	.	.	MAF_INRAE=13.291;MAF_USDA=13.529
NC_035084.1	42764123	.	A	G	.	.	MAF_INRAE=46.835;MAF_USDA=48.824
NC_035084.1	42764129	.	C	T	.	.	MAF_USDA=1.639
NC_035084.1	42764315	.	G	A	.	.	MAF_INRAE=33.544;MAF_USDA=20.588
NC_035084.1	42764409	.	G	T	.	.	MAF_INRAE=4.167;MAF_USDA=5.294
NC_035084.1	42764506	.	G	A	.	.	MAF_USDA=13.115
NC_035084.1	42764515	.	G	A	.	.	MAF_INRAE=27.848;MAF_USDA=20.0
NC_035084.1	42764524	.	G	A	.	.	MAF_INRAE=4.167
NC_035084.1	42764675	.	C	T	.	.	MAF_USDA=13.115
NC_035084.1	42764697	.	T	A	.	.	MAF_INRAE=13.291;MAF_USDA=14.118
NC_035084.1	42764702	.	G	T	.	.	MAF_INRAE=13.291;MAF_USDA=14.706
NC_035084.1	42765089	.	T	C	.	.	MAF_INRAE=13.291;MAF_USDA=12.941
NC_035084.1	42765246	.	C	T	.	.	MAF_INRAE=46.203;MAF_USDA=36.471
NC_035084.1	42765258	.	C	T	.	.	MAF_INRAE=9.167;MAF_USDA=3.279
NC_035084.1	42765307	.	C	T	.	.	MAF_USDA=14.754
NC_035084.1	42765344	.	A	G	.	.	MAF_INRAE=18.354
NC_035084.1	42765828	.	C	A	.	.	MAF_INRAE=18.354;MAF_USDA=4.098
NC_035084.1	42765930	.	T	C	.	.	MAF_INRAE=29.114;MAF_USDA=20.0
NC_035084.1	42766073	.	G	A	.	.	MAF_USDA=14.583
NC_035084.1	42766156	.	C	T	.	.	MAF_USDA=2.459
NC_035084.1	42766258	.	T	C	.	.	MAF_INRAE=24.051;MAF_USDA=29.412
NC_035084.1	42766561	.	T	C	.	.	MAF_USDA=1.639
NC_035084.1	42766728	.	A	C	.	.	MAF_INRAE=46.835;MAF_USDA=50.0
NC_035084.1	42766729	.	C	A	.	.	MAF_INRAE=46.667;MAF_USDA=50.0
NC_035084.1	42766769	.	G	T	.	.	MAF_USDA=4.118
NC_035084.1	42766831	.	A	G	.	.	MAF_USDA=8.333
NC_035084.1	42766843	.	C	T	.	.	MAF_INRAE=13.291;MAF_USDA=12.353
NC_035084.1	42766897	.	A	T	.	.	MAF_USDA=13.934
NC_035084.1	42767055	.	C	T	.	.	MAF_INRAE=4.167
NC_035084.1	42767161	.	C	T	.	.	MAF_USDA=13.115
NC_035084.1	42767213	.	C	T	.	.	MAF_USDA=2.459
NC_035084.1	42767216	.	C	A	.	.	MAF_USDA=1.639
NC_035084.1	42767341	.	G	A	.	.	MAF_INRAE=13.291;MAF_USDA=14.286
NC_035084.1	42767376	.	T	G	.	.	MAF_INRAE=4.167;MAF_USDA=14.167
NC_035084.1	42767386	.	C	G	.	.	MAF_USDA=1.667
NC_035084.1	42767403	.	A	T	.	.	MAF_INRAE=4.167
NC_035084.1	42767404	.	A	T	.	.	MAF_INRAE=8.333;MAF_USDA=2.542
NC_035084.1	42767412	.	C	A	.	.	MAF_INRAE=29.114;MAF_USDA=28.916
NC_035084.1	42767677	.	G	T	.	.	MAF_INRAE=4.167;MAF_USDA=14.754
NC_035084.1	42767757	.	C	T	.	.	MAF_USDA=1.639
NC_035084.1	42767998	.	G	C	.	.	MAF_INRAE=46.835;MAF_USDA=46.471
NC_035084.1	42768096	.	A	T	.	.	MAF_USDA=5.738
NC_035084.1	42768173	.	C	G	.	.	MAF_INRAE=4.167
NC_035084.1	42768244	.	C	T	.	.	MAF_INRAE=30.38;MAF_USDA=14.706
NC_035084.1	42768285	.	T	C	.	.	MAF_INRAE=4.167;MAF_USDA=14.754
NC_035084.1	42768380	.	T	G	.	.	MAF_USDA=5.294
NC_035084.1	42768576	.	G	T	.	.	MAF_USDA=5.738
NC_035084.1	42768599	.	G	T	.	.	MAF_USDA=4.098
NC_035084.1	42768650	.	C	A	.	.	MAF_INRAE=30.38;MAF_USDA=20.588
NC_035084.1	42768660	.	C	A	.	.	MAF_USDA=6.557
NC_035084.1	42768681	.	G	C	.	.	MAF_INRAE=4.167;MAF_USDA=14.754
NC_035084.1	42768725	.	G	A	.	.	MAF_INRAE=30.38;MAF_USDA=20.588
NC_035084.1	42768815	.	C	T	.	.	MAF_USDA=5.738
NC_035084.1	42768871	.	G	A	.	.	MAF_USDA=3.279
NC_035084.1	42768930	.	T	C	.	.	MAF_INRAE=44.937;MAF_USDA=41.176
NC_035084.1	42768959	.	C	A	.	.	MAF_INRAE=13.291;MAF_USDA=13.529
NC_035084.1	42768964	.	G	T	.	.	MAF_INRAE=4.167;MAF_USDA=1.639
NC_035084.1	42769010	.	T	G	.	.	MAF_INRAE=28.481;MAF_USDA=21.176
NC_035084.1	42769090	.	C	T	.	.	MAF_INRAE=7.5
NC_035084.1	42769118	.	C	T	.	.	MAF_USDA=6.557
NC_035084.1	42769119	.	G	T	.	.	MAF_USDA=6.557
NC_035084.1	42769169	.	C	T	.	.	MAF_INRAE=46.835;MAF_USDA=41.667
NC_035084.1	42769200	.	G	T	.	.	MAF_USDA=2.459
NC_035084.1	42769206	.	T	G	.	.	MAF_INRAE=15.823;MAF_USDA=12.941
NC_035084.1	42769298	.	C	T	.	.	MAF_INRAE=43.671;MAF_USDA=34.706
NC_035084.1	42769379	.	T	C	.	.	MAF_USDA=4.918
NC_035084.1	42769647	.	A	G	.	.	MAF_INRAE=28.481;MAF_USDA=40.0
NC_035084.1	42770104	.	C	T	.	.	MAF_USDA=3.279
NC_035084.1	42770236	.	C	T	.	.	MAF_USDA=1.639
NC_035084.1	42770309	.	A	G	.	.	MAF_INRAE=4.167;MAF_USDA=13.333
NC_035084.1	42770488	.	C	T	.	.	MAF_INRAE=30.38;MAF_USDA=20.0
NC_035084.1	42770529	.	G	A	.	.	MAF_INRAE=30.38;MAF_USDA=20.588
NC_035084.1	42770562	.	C	A	.	.	MAF_USDA=3.279
NC_035084.1	42770576	.	C	T	.	.	MAF_INRAE=43.671;MAF_USDA=35.882
NC_035084.1	42770585	.	G	A	.	.	MAF_INRAE=30.38;MAF_USDA=20.588
NC_035084.1	42770770	.	A	T	.	.	MAF_INRAE=43.671;MAF_USDA=35.882
NC_035084.1	42771014	.	C	A	.	.	MAF_INRAE=4.167
NC_035084.1	42771105	.	G	A	.	.	MAF_USDA=2.976
NC_035084.1	42771122	.	G	A	.	.	MAF_USDA=5.0
NC_035084.1	42771224	.	A	T	.	.	MAF_INRAE=15.823;MAF_USDA=12.5
NC_035084.1	42771225	.	G	A	.	.	MAF_INRAE=17.5;MAF_USDA=12.5
NC_035084.1	42771275	.	G	T	.	.	MAF_INRAE=30.38;MAF_USDA=20.588
NC_035084.1	42771305	.	G	A	.	.	MAF_USDA=1.639
NC_035084.1	42771324	.	G	T	.	.	MAF_USDA=6.25
NC_035084.1	42771389	.	A	T	.	.	MAF_USDA=6.557
NC_035084.1	42771455	.	A	G	.	.	MAF_INRAE=4.167;MAF_USDA=14.754
NC_035084.1	42771513	.	C	T	.	.	MAF_INRAE=9.167;MAF_USDA=3.279
NC_035084.1	42771575	.	T	C	.	.	MAF_USDA=1.639
NC_035084.1	42771599	.	C	T	.	.	MAF_USDA=1.639
NC_035084.1	42771614	.	A	C	.	.	MAF_USDA=3.279
NC_035084.1	42771615	.	T	C	.	.	MAF_USDA=3.279
NC_035084.1	42771621	.	G	A	.	.	MAF_INRAE=13.291;MAF_USDA=12.941
NC_035084.1	42771633	.	C	T	.	.	MAF_USDA=3.279
NC_035084.1	42771667	.	T	C	.	.	MAF_USDA=3.279
NC_035084.1	42771668	.	G	T	.	.	MAF_USDA=3.279
NC_035084.1	42771672	.	G	C	.	.	MAF_USDA=3.279
NC_035084.1	42771681	.	A	T	.	.	MAF_USDA=3.279
NC_035084.1	42771691	.	T	G	.	.	MAF_INRAE=3.333;MAF_USDA=4.098
NC_035084.1	42771703	.	T	C	.	.	MAF_USDA=1.639
NC_035084.1	42771710	.	C	T	.	.	MAF_USDA=2.459
NC_035084.1	42771721	.	C	T	.	.	MAF_USDA=2.459
NC_035084.1	42771722	.	A	T	.	.	MAF_USDA=2.459
NC_035084.1	42771728	.	G	A	.	.	MAF_USDA=2.459
NC_035084.1	42771738	.	G	C	.	.	MAF_USDA=2.459
NC_035084.1	42771741	.	G	A	.	.	MAF_USDA=2.459
NC_035084.1	42771748	.	T	C	.	.	MAF_INRAE=18.354;MAF_USDA=4.098
NC_035084.1	42771765	.	T	C	.	.	MAF_USDA=2.459
NC_035084.1	42771778	.	C	A	.	.	MAF_USDA=1.639
NC_035084.1	42771816	.	C	A	.	.	MAF_USDA=2.353
NC_035084.1	42771938	.	C	A	.	.	MAF_INRAE=13.291;MAF_USDA=14.118
NC_035084.1	42772029	.	C	A	.	.	MAF_USDA=13.934
NC_035084.1	42772054	.	G	T	.	.	MAF_INRAE=23.418;MAF_USDA=12.941
NC_035084.1	42772065	.	T	C	.	.	MAF_USDA=8.235
NC_035084.1	42772070	.	A	G	.	.	MAF_INRAE=4.167
NC_035084.1	42772084	.	G	A	.	.	MAF_USDA=13.934
NC_035084.1	42772098	.	T	C	.	.	MAF_INRAE=23.418;MAF_USDA=39.583
NC_035084.1	42772102	.	A	C	.	.	MAF_INRAE=17.5;MAF_USDA=34.706
NC_035084.1	42772118	.	A	G	.	.	MAF_INRAE=24.684
NC_035084.1	42772190	.	G	A	.	.	MAF_INRAE=9.167;MAF_USDA=7.647
NC_035084.1	42772331	.	C	T	.	.	MAF_INRAE=16.456;MAF_USDA=19.412
NC_035084.1	42772349	.	T	C	.	.	MAF_INRAE=4.167
NC_035084.1	42772366	.	G	T	.	.	MAF_INRAE=23.418;MAF_USDA=12.941
NC_035084.1	42772371	.	A	G	.	.	MAF_INRAE=23.418;MAF_USDA=12.941
NC_035084.1	42772682	.	C	T	.	.	MAF_USDA=5.294
NC_035084.1	42772740	.	G	A	.	.	MAF_INRAE=26.582;MAF_USDA=22.941
NC_035084.1	42772852	.	A	G	.	.	MAF_INRAE=26.582;MAF_USDA=22.941
NC_035084.1	42772854	.	T	G	.	.	MAF_USDA=1.639
NC_035084.1	42772920	.	A	C	.	.	MAF_INRAE=23.418;MAF_USDA=21.176
NC_035084.1	42772923	.	G	T	.	.	MAF_INRAE=33.333;MAF_USDA=22.941
NC_035084.1	42772952	.	A	G	.	.	MAF_INRAE=26.582;MAF_USDA=22.941
NC_035084.1	42773006	.	T	C	.	.	MAF_USDA=5.294
NC_035084.1	42773036	.	C	A	.	.	MAF_INRAE=13.291;MAF_USDA=14.118
NC_035084.1	42773087	.	A	G	.	.	MAF_INRAE=13.291;MAF_USDA=14.118
NC_035084.1	42773134	.	T	C	.	.	MAF_INRAE=26.582;MAF_USDA=23.529
NC_035084.1	42773141	.	A	C	.	.	MAF_INRAE=46.835;MAF_USDA=49.412
NC_035084.1	42773176	.	C	A	.	.	MAF_INRAE=25.949;MAF_USDA=23.529
NC_035084.1	42773180	.	T	G	.	.	MAF_INRAE=45.0;MAF_USDA=49.412
NC_035084.1	42773216	.	T	G	.	.	MAF_INRAE=46.203;MAF_USDA=49.412
NC_035084.1	42773306	.	G	A	.	.	MAF_USDA=12.5
NC_035084.1	42773307	.	T	A	.	.	MAF_USDA=12.5
NC_035084.1	42773599	.	A	T	.	.	MAF_INRAE=32.911;MAF_USDA=30.588
NC_035084.1	42773790	.	G	T	.	.	MAF_USDA=1.639
NC_035084.1	42773963	.	G	C	.	.	MAF_USDA=2.459
NC_035084.1	42773965	.	C	A	.	.	MAF_USDA=2.459
NC_035084.1	42773967	.	G	C	.	.	MAF_USDA=2.459
NC_035084.1	42773968	.	G	C	.	.	MAF_USDA=2.459
NC_035084.1	42773969	.	G	C	.	.	MAF_USDA=2.459
NC_035084.1	42773971	.	T	G	.	.	MAF_USDA=1.639
NC_035084.1	42774017	.	C	A	.	.	MAF_INRAE=9.167;MAF_USDA=4.098
NC_035084.1	42774055	.	A	C	.	.	MAF_USDA=4.918
NC_035084.1	42774097	.	G	T	.	.	MAF_USDA=5.294
NC_035084.1	42774147	.	A	G	.	.	MAF_INRAE=46.835;MAF_USDA=47.917
NC_035084.1	42774148	.	C	T	.	.	MAF_USDA=10.87
NC_035084.1	42774214	.	G	A	.	.	MAF_USDA=1.639
NC_035084.1	42774362	.	G	A	.	.	MAF_INRAE=22.785;MAF_USDA=12.941
NC_035084.1	42774403	.	A	C	.	.	MAF_INRAE=46.203;MAF_USDA=41.765
NC_035084.1	42774410	.	T	C	.	.	MAF_INRAE=46.203;MAF_USDA=45.882
NC_035084.1	42774424	.	G	A	.	.	MAF_INRAE=29.114;MAF_USDA=18.824
NC_035084.1	42774562	.	G	A	.	.	MAF_INRAE=46.835;MAF_USDA=40.588
NC_035084.1	42774734	.	C	A	.	.	MAF_USDA=5.738
NC_035084.1	42774990	.	C	T	.	.	MAF_INRAE=23.418;MAF_USDA=12.353
NC_035084.1	42775002	.	T	C	.	.	MAF_INRAE=10.127;MAF_USDA=3.279
NC_035084.1	42775019	.	G	T	.	.	MAF_USDA=3.279
NC_035084.1	42775043	.	C	A	.	.	MAF_USDA=3.279
NC_035084.1	42775050	.	T	C	.	.	MAF_USDA=7.377
NC_035084.1	42775378	.	T	C	.	.	MAF_USDA=2.542
NC_035084.1	42775479	.	C	T	.	.	MAF_USDA=1.667
NC_035084.1	42775540	.	C	G	.	.	MAF_USDA=1.695
NC_035084.1	42775665	.	C	A	.	.	MAF_USDA=14.407
NC_035084.1	42775666	.	T	C	.	.	MAF_USDA=16.102
NC_035084.1	42775669	.	G	C	.	.	MAF_USDA=26.724
NC_035084.1	42775680	.	A	C	.	.	MAF_USDA=37.288
NC_035084.1	42775689	.	C	T	.	.	MAF_USDA=14.407
NC_035084.1	42775956	.	T	C	.	.	MAF_USDA=11.207
NC_035084.1	42776018	.	G	A	.	.	MAF_USDA=1.695
NC_035084.1	42776071	.	T	A	.	.	MAF_USDA=42.373
NC_035084.1	42776097	.	A	C	.	.	MAF_USDA=38.136
NC_035084.1	42776143	.	G	T	.	.	MAF_USDA=7.627
NC_035084.1	42776171	.	G	A	.	.	MAF_USDA=37.288
NC_035084.1	42776193	.	C	A	.	.	MAF_USDA=2.459
NC_035084.1	42776272	.	T	C	.	.	MAF_USDA=6.25
NC_035084.1	42776323	.	G	T	.	.	MAF_INRAE=18.987;MAF_USDA=23.529
NC_035084.1	42776575	.	C	A	.	.	MAF_INRAE=24.051;MAF_USDA=22.941
NC_035084.1	42776663	.	G	A	.	.	MAF_INRAE=13.291;MAF_USDA=15.882
NC_035084.1	42776704	.	C	T	.	.	MAF_INRAE=7.5;MAF_USDA=6.471
NC_035084.1	42776871	.	C	T	.	.	MAF_USDA=13.115
NC_035084.1	42776888	.	G	A	.	.	MAF_INRAE=22.785;MAF_USDA=12.353
NC_035084.1	42777017	.	G	T	.	.	MAF_INRAE=36.076;MAF_USDA=27.647
NC_035084.1	42777154	.	T	C	.	.	MAF_INRAE=4.167
NC_035084.1	42777231	.	G	A	.	.	MAF_INRAE=20.253;MAF_USDA=1.639
NC_035084.1	42777232	.	T	C	.	.	MAF_INRAE=27.5;MAF_USDA=30.588
NC_035084.1	42777282	.	G	T	.	.	MAF_INRAE=24.051;MAF_USDA=30.0
NC_035084.1	42777313	.	G	T	.	.	MAF_USDA=5.294
NC_035084.1	42777333	.	T	A	.	.	MAF_USDA=22.353
NC_035084.1	42777335	.	T	A	.	.	MAF_USDA=22.353
NC_035084.1	42777336	.	T	A	.	.	MAF_USDA=22.353
NC_035084.1	42777337	.	T	A	.	.	MAF_USDA=22.353
NC_035084.1	42777338	.	T	A	.	.	MAF_USDA=22.353
NC_035084.1	42777340	.	T	A	.	.	MAF_USDA=22.353
NC_035084.1	42777342	.	A	T	.	.	MAF_USDA=3.279
NC_035084.1	42777366	.	A	C	.	.	MAF_USDA=2.459
NC_035084.1	42777533	.	A	C	.	.	MAF_INRAE=28.333;MAF_USDA=10.417
NC_035084.1	42777535	.	G	C	.	.	MAF_INRAE=28.333;MAF_USDA=10.417
NC_035084.1	42777536	.	T	G	.	.	MAF_INRAE=28.333;MAF_USDA=10.417
NC_035084.1	42777682	.	C	T	.	.	MAF_USDA=15.574
NC_035084.1	42777956	.	C	G	.	.	MAF_USDA=5.294
NC_035084.1	42778020	.	G	T	.	.	MAF_INRAE=41.139;MAF_USDA=40.588
NC_035084.1	42778047	.	T	C	.	.	MAF_INRAE=23.418;MAF_USDA=12.941
NC_035084.1	42778407	.	A	T	.	.	MAF_INRAE=3.333
NC_035084.1	42778454	.	T	G	.	.	MAF_USDA=5.294
NC_035084.1	42778541	.	T	C	.	.	MAF_INRAE=24.684;MAF_USDA=29.412
NC_035084.1	42778594	.	G	A	.	.	MAF_INRAE=29.114;MAF_USDA=20.0
NC_035084.1	42778675	.	C	A	.	.	MAF_USDA=8.824
NC_035084.1	42778798	.	G	T	.	.	MAF_INRAE=24.051;MAF_USDA=29.412
NC_035084.1	42778819	.	T	G	.	.	MAF_USDA=1.639
NC_035084.1	42778827	.	A	G	.	.	MAF_USDA=6.557
NC_035084.1	42778840	.	C	T	.	.	MAF_USDA=4.167
NC_035084.1	42778842	.	T	C	.	.	MAF_INRAE=24.051;MAF_USDA=32.941
NC_035084.1	42778858	.	A	T	.	.	MAF_INRAE=24.051;MAF_USDA=28.824
NC_035084.1	42778944	.	T	C	.	.	MAF_INRAE=24.051;MAF_USDA=44.118
NC_035084.1	42778973	.	T	G	.	.	MAF_INRAE=24.051;MAF_USDA=30.588
NC_035084.1	42778989	.	G	T	.	.	MAF_USDA=4.098
NC_035084.1	42779207	.	C	G	.	.	MAF_USDA=3.279
NC_035084.1	42779295	.	G	A	.	.	MAF_INRAE=13.291;MAF_USDA=12.941
NC_035084.1	42779349	.	A	C	.	.	MAF_INRAE=24.051;MAF_USDA=30.0
NC_035084.1	42779510	.	C	A	.	.	MAF_INRAE=22.785;MAF_USDA=17.059
NC_035084.1	42779589	.	G	T	.	.	MAF_INRAE=29.114;MAF_USDA=23.529
NC_035084.1	42779864	.	T	G	.	.	MAF_INRAE=13.291;MAF_USDA=13.529
NC_035084.1	42779865	.	G	A	.	.	MAF_INRAE=28.333;MAF_USDA=30.588
NC_035084.1	42779886	.	G	A	.	.	MAF_INRAE=36.076;MAF_USDA=21.765
NC_035084.1	42779917	.	A	G	.	.	MAF_INRAE=30.0;MAF_USDA=29.412
NC_035084.1	42779950	.	T	G	.	.	MAF_USDA=3.279
NC_035084.1	42779957	.	T	C	.	.	MAF_USDA=4.918
NC_035084.1	42779963	.	G	T	.	.	MAF_INRAE=28.333;MAF_USDA=34.118
NC_035084.1	42779990	.	C	T	.	.	MAF_USDA=4.098
NC_035084.1	42780122	.	G	A	.	.	MAF_INRAE=13.291;MAF_USDA=29.167
NC_035084.1	42780149	.	C	T	.	.	MAF_INRAE=27.848;MAF_USDA=18.824
NC_035084.1	42780150	.	C	T	.	.	MAF_INRAE=23.333;MAF_USDA=18.824
NC_035084.1	42780151	.	C	T	.	.	MAF_INRAE=23.333;MAF_USDA=18.824
NC_035084.1	42780158	.	A	C	.	.	MAF_INRAE=27.848;MAF_USDA=18.824
NC_035084.1	42780233	.	C	A	.	.	MAF_INRAE=3.333
NC_035084.1	42780247	.	A	C	.	.	MAF_INRAE=24.051;MAF_USDA=28.824
NC_035084.1	42780287	.	G	A	.	.	MAF_INRAE=9.167;MAF_USDA=3.279
NC_035084.1	42780368	.	T	A	.	.	MAF_INRAE=24.051;MAF_USDA=30.12
NC_035084.1	42780369	.	G	C	.	.	MAF_INRAE=6.667;MAF_USDA=3.39
NC_035084.1	42780371	.	A	T	.	.	MAF_INRAE=7.5;MAF_USDA=5.422
NC_035084.1	42780413	.	C	G	.	.	MAF_INRAE=4.167;MAF_USDA=11.446
NC_035084.1	42780723	.	G	C	.	.	MAF_INRAE=24.051;MAF_USDA=28.824
NC_035084.1	42780789	.	C	T	.	.	MAF_USDA=1.639
NC_035084.1	42780801	.	G	T	.	.	MAF_USDA=2.459
NC_035084.1	42780805	.	G	A	.	.	MAF_USDA=2.459
NC_035084.1	42780834	.	G	T	.	.	MAF_USDA=2.459
NC_035084.1	42780858	.	A	G	.	.	MAF_USDA=2.459
NC_035084.1	42780885	.	G	C	.	.	MAF_INRAE=24.051;MAF_USDA=14.583
NC_035084.1	42780948	.	T	C	.	.	MAF_INRAE=24.051;MAF_USDA=30.588
NC_035084.1	42780957	.	G	A	.	.	MAF_USDA=1.639
NC_035084.1	42780967	.	T	G	.	.	MAF_INRAE=13.291;MAF_USDA=14.118
NC_035084.1	42781015	.	T	A	.	.	MAF_USDA=4.918
NC_035084.1	42781054	.	G	T	.	.	MAF_USDA=4.098
NC_035084.1	42781221	.	C	T	.	.	MAF_USDA=1.639
NC_035084.1	42781300	.	G	A	.	.	MAF_INRAE=24.684;MAF_USDA=33.529
NC_035084.1	42781469	.	C	T	.	.	MAF_USDA=4.918
NC_035084.1	42781537	.	C	A	.	.	MAF_USDA=1.639
NC_035084.1	42781586	.	C	T	.	.	MAF_INRAE=38.608;MAF_USDA=23.529
NC_035084.1	42781657	.	G	A	.	.	MAF_INRAE=39.241;MAF_USDA=28.235
NC_035084.1	42781661	.	T	A	.	.	MAF_INRAE=4.167
NC_035084.1	42781664	.	G	A	.	.	MAF_INRAE=13.291;MAF_USDA=14.706
NC_035084.1	42781681	.	T	C	.	.	MAF_INRAE=24.684;MAF_USDA=30.0
NC_035084.1	42781783	.	G	A	.	.	MAF_INRAE=13.291;MAF_USDA=15.294
NC_035084.1	42781856	.	G	T	.	.	MAF_INRAE=13.291;MAF_USDA=12.941
NC_035084.1	42781860	.	G	A	.	.	MAF_USDA=8.824
NC_035084.1	42781974	.	T	G	.	.	MAF_USDA=4.918
NC_035084.1	42782029	.	C	T	.	.	MAF_INRAE=24.051;MAF_USDA=29.762
NC_035084.1	42782077	.	T	C	.	.	MAF_INRAE=24.051;MAF_USDA=29.412
NC_035084.1	42782325	.	C	T	.	.	MAF_USDA=2.459
NC_035084.1	42782344	.	C	T	.	.	MAF_INRAE=23.418;MAF_USDA=12.941
NC_035084.1	42782579	.	T	C	.	.	MAF_INRAE=18.354
NC_035084.1	42782591	.	C	T	.	.	MAF_USDA=1.639
NC_035084.1	42782724	.	C	T	.	.	MAF_USDA=1.639
NC_035084.1	42782901	.	A	T	.	.	MAF_INRAE=18.987
NC_035084.1	42782902	.	T	A	.	.	MAF_USDA=4.098
NC_035084.1	42782960	.	G	A	.	.	MAF_USDA=28.235
NC_035084.1	42782964	.	C	T	.	.	MAF_INRAE=28.333;MAF_USDA=30.0
NC_035084.1	42783134	.	A	C	.	.	MAF_INRAE=4.167
NC_035084.1	42783230	.	G	A	.	.	MAF_INRAE=36.076;MAF_USDA=22.353
NC_035084.1	42783269	.	G	A	.	.	MAF_INRAE=24.051;MAF_USDA=30.0
NC_035084.1	42783305	.	G	A	.	.	MAF_INRAE=13.291;MAF_USDA=12.941
NC_035084.1	42783313	.	G	A	.	.	MAF_USDA=5.294
NC_035084.1	42783362	.	G	A	.	.	MAF_INRAE=23.418;MAF_USDA=12.941
NC_035084.1	42783382	.	C	T	.	.	MAF_INRAE=13.291;MAF_USDA=14.706
NC_035084.1	42783535	.	C	T	.	.	MAF_INRAE=13.291;MAF_USDA=14.706
NC_035084.1	42783652	.	A	G	.	.	MAF_INRAE=24.051;MAF_USDA=29.412
NC_035084.1	42783745	.	C	T	.	.	MAF_INRAE=13.291;MAF_USDA=14.706
NC_035084.1	42783945	.	G	A	.	.	MAF_INRAE=32.5
NC_035084.1	42784014	.	T	A	.	.	MAF_INRAE=39.241;MAF_USDA=30.0
NC_035084.1	42784064	.	A	C	.	.	MAF_USDA=2.459
NC_035084.1	42784072	.	C	A	.	.	MAF_USDA=5.294
NC_035084.1	42784108	.	C	A	.	.	MAF_INRAE=9.167;MAF_USDA=2.459
NC_035084.1	42784139	.	G	A	.	.	MAF_INRAE=38.608;MAF_USDA=28.235
NC_035084.1	42784250	.	T	C	.	.	MAF_USDA=4.098
NC_035084.1	42784319	.	G	A	.	.	MAF_USDA=1.639
NC_035084.1	42784607	.	A	G	.	.	MAF_USDA=8.929
NC_035084.1	42784817	.	T	C	.	.	MAF_INRAE=24.051;MAF_USDA=27.647
NC_035084.1	42784847	.	G	C	.	.	MAF_INRAE=39.241;MAF_USDA=28.235
NC_035084.1	42784932	.	G	A	.	.	MAF_USDA=12.295
NC_035084.1	42784943	.	A	T	.	.	MAF_USDA=1.765
NC_035084.1	42785005	.	A	T	.	.	MAF_USDA=1.639
NC_035084.1	42785144	.	C	G	.	.	MAF_USDA=4.237
NC_035084.1	42785151	.	G	A	.	.	MAF_USDA=4.098
NC_035084.1	42785200	.	G	A	.	.	MAF_INRAE=4.167
NC_035084.1	42785236	.	T	A	.	.	MAF_INRAE=24.051;MAF_USDA=29.412
NC_035084.1	42785291	.	T	C	.	.	MAF_USDA=5.294
NC_035084.1	42785297	.	G	A	.	.	MAF_INRAE=13.291;MAF_USDA=14.118
NC_035084.1	42785300	.	G	T	.	.	MAF_INRAE=28.333;MAF_USDA=29.412
NC_035084.1	42785355	.	A	T	.	.	MAF_INRAE=24.051;MAF_USDA=29.412
NC_035084.1	42785361	.	A	G	.	.	MAF_USDA=4.918
NC_035084.1	42785384	.	T	G	.	.	MAF_INRAE=24.051;MAF_USDA=30.588
NC_035084.1	42785434	.	G	A	.	.	MAF_USDA=11.475
NC_035084.1	42785510	.	A	G	.	.	MAF_INRAE=15.823
NC_035084.1	42785553	.	A	G	.	.	MAF_INRAE=7.5;MAF_USDA=6.25
NC_035084.1	42785578	.	G	T	.	.	MAF_USDA=1.639
NC_035084.1	42785694	.	T	C	.	.	MAF_USDA=9.836
NC_035084.1	42785763	.	G	A	.	.	MAF_USDA=4.098
NC_035084.1	42785765	.	G	C	.	.	MAF_INRAE=22.785;MAF_USDA=12.941
NC_035084.1	42785877	.	G	A	.	.	MAF_INRAE=24.051;MAF_USDA=29.412
NC_035084.1	42785911	.	C	T	.	.	MAF_USDA=4.918
NC_035084.1	42786089	.	A	G	.	.	MAF_USDA=4.918
NC_035084.1	42786211	.	G	A	.	.	MAF_INRAE=24.684;MAF_USDA=28.824
NC_035084.1	42786376	.	G	A	.	.	MAF_INRAE=13.291;MAF_USDA=12.941
NC_035084.1	42786454	.	G	A	.	.	MAF_INRAE=24.051;MAF_USDA=28.235
NC_035084.1	42786487	.	C	A	.	.	MAF_USDA=5.738
NC_035084.1	42786492	.	T	G	.	.	MAF_INRAE=24.051;MAF_USDA=29.412
NC_035084.1	42786522	.	G	A	.	.	MAF_USDA=1.639
NC_035084.1	42786535	.	G	A	.	.	MAF_USDA=6.557
NC_035084.1	42786555	.	A	C	.	.	MAF_INRAE=37.342;MAF_USDA=42.353
NC_035084.1	42786598	.	C	T	.	.	MAF_INRAE=24.684;MAF_USDA=29.412
NC_035084.1	42786604	.	G	A	.	.	MAF_INRAE=13.291;MAF_USDA=14.118
NC_035084.1	42786641	.	A	C	.	.	MAF_USDA=2.459
NC_035084.1	42786715	.	G	A	.	.	MAF_USDA=12.295
NC_035084.1	42786905	.	T	G	.	.	MAF_USDA=4.098
NC_035084.1	42786906	.	A	T	.	.	MAF_INRAE=13.291;MAF_USDA=13.529
NC_035084.1	42787032	.	T	C	.	.	MAF_INRAE=24.684;MAF_USDA=31.176
NC_035084.1	42787063	.	C	A	.	.	MAF_INRAE=43.671;MAF_USDA=25.294
NC_035084.1	42787121	.	G	T	.	.	MAF_INRAE=28.333;MAF_USDA=36.471
NC_035084.1	42787152	.	A	G	.	.	MAF_USDA=4.098
NC_035084.1	42787228	.	T	A	.	.	MAF_INRAE=43.038;MAF_USDA=45.882
NC_035084.1	42787249	.	A	C	.	.	MAF_USDA=9.836
NC_035084.1	42787259	.	T	C	.	.	MAF_INRAE=43.038;MAF_USDA=42.941
NC_035084.1	42787266	.	G	A	.	.	MAF_USDA=4.098
NC_035084.1	42787362	.	C	T	.	.	MAF_USDA=8.197
NC_035084.1	42787419	.	A	G	.	.	MAF_INRAE=24.051;MAF_USDA=26.471
NC_035084.1	42787452	.	G	A	.	.	MAF_INRAE=16.456;MAF_USDA=15.882
NC_035084.1	42787469	.	T	C	.	.	MAF_INRAE=30.38;MAF_USDA=29.167
NC_035084.1	42787476	.	A	C	.	.	MAF_USDA=8.333
NC_035084.1	42787498	.	T	A	.	.	MAF_INRAE=43.038;MAF_USDA=48.214
NC_035084.1	42787500	.	T	G	.	.	MAF_INRAE=40.0;MAF_USDA=39.583
NC_035084.1	42787545	.	A	G	.	.	MAF_INRAE=9.167
NC_035084.1	42787697	.	G	T	.	.	MAF_INRAE=16.456;MAF_USDA=12.941
NC_035084.1	42787788	.	G	A	.	.	MAF_INRAE=44.304;MAF_USDA=48.235
NC_035084.1	42788122	.	G	A	.	.	MAF_USDA=9.016
NC_035084.1	42788207	.	C	A	.	.	MAF_USDA=4.918
NC_035084.1	42788513	.	G	A	.	.	MAF_USDA=11.176
NC_035084.1	42788629	.	T	G	.	.	MAF_USDA=1.667
NC_035084.1	42788848	.	C	T	.	.	MAF_INRAE=13.291;MAF_USDA=12.941
NC_035084.1	42788909	.	G	A	.	.	MAF_USDA=1.639
NC_035084.1	42789011	.	G	A	.	.	MAF_INRAE=31.013;MAF_USDA=28.235
NC_035084.1	42789022	.	G	A	.	.	MAF_INRAE=31.013;MAF_USDA=14.583
NC_035084.1	42789085	.	A	G	.	.	MAF_INRAE=31.013;MAF_USDA=33.529
NC_035084.1	42789090	.	A	G	.	.	MAF_INRAE=31.013;MAF_USDA=27.647
NC_035084.1	42789097	.	T	C	.	.	MAF_INRAE=31.013;MAF_USDA=28.235
NC_035084.1	42789098	.	G	A	.	.	MAF_USDA=8.197
NC_035084.1	42789192	.	T	C	.	.	MAF_INRAE=40.833
NC_035084.1	42789194	.	G	C	.	.	MAF_INRAE=3.333;MAF_USDA=25.0
NC_035084.1	42789202	.	T	A	.	.	MAF_USDA=4.918
NC_035084.1	42789214	.	A	G	.	.	MAF_USDA=5.738
NC_035084.1	42789219	.	T	C	.	.	MAF_INRAE=31.646;MAF_USDA=28.824
NC_035084.1	42789256	.	T	C	.	.	MAF_INRAE=31.013;MAF_USDA=29.412
NC_035084.1	42789261	.	C	T	.	.	MAF_INRAE=42.105;MAF_USDA=20.0
NC_035084.1	42789312	.	G	A	.	.	MAF_INRAE=32.278;MAF_USDA=40.476
NC_035084.1	42789336	.	C	T	.	.	MAF_INRAE=7.5;MAF_USDA=8.696
NC_035084.1	42789341	.	G	A	.	.	MAF_USDA=25.0
NC_035084.1	42789344	.	A	C	.	.	MAF_INRAE=4.167;MAF_USDA=17.262
NC_035084.1	42789365	.	A	T	.	.	MAF_INRAE=42.105;MAF_USDA=18.452
NC_035084.1	42789388	.	A	C	.	.	MAF_USDA=27.083
NC_035084.1	42789411	.	C	T	.	.	MAF_USDA=29.167
NC_035084.1	42789489	.	T	C	.	.	MAF_INRAE=10.526;MAF_USDA=23.913
NC_035084.1	42789522	.	T	G	.	.	MAF_INRAE=10.526;MAF_USDA=36.905
NC_035084.1	42789758	.	T	C	.	.	MAF_INRAE=41.667;MAF_USDA=42.353
NC_035084.1	42789799	.	G	A	.	.	MAF_USDA=25.41
NC_035084.1	42789804	.	T	G	.	.	MAF_USDA=25.41
NC_035084.1	42789833	.	C	T	.	.	MAF_USDA=10.417
NC_035084.1	42789858	.	G	A	.	.	MAF_INRAE=11.667;MAF_USDA=32.941
NC_035084.1	42789867	.	C	T	.	.	MAF_INRAE=1.667;MAF_USDA=1.639
NC_035084.1	42789940	.	T	A	.	.	MAF_USDA=27.647
NC_035084.1	42789989	.	G	A	.	.	MAF_USDA=2.459
NC_035084.1	42789990	.	T	C	.	.	MAF_INRAE=4.167;MAF_USDA=4.118
NC_035084.1	42790069	.	A	T	.	.	MAF_USDA=4.918
NC_035084.1	42790141	.	T	C	.	.	MAF_INRAE=31.013;MAF_USDA=30.0
NC_035084.1	42790142	.	G	A	.	.	MAF_USDA=1.639
NC_035084.1	42790326	.	A	C	.	.	MAF_INRAE=31.013;MAF_USDA=29.412
NC_035084.1	42790371	.	C	T	.	.	MAF_INRAE=13.924;MAF_USDA=19.412
NC_035084.1	42790483	.	G	A	.	.	MAF_INRAE=18.354
NC_035084.1	42790498	.	T	A	.	.	MAF_USDA=2.459
NC_035084.1	42790523	.	T	C	.	.	MAF_INRAE=28.481;MAF_USDA=20.0
NC_035084.1	42790527	.	G	A	.	.	MAF_USDA=9.836
NC_035084.1	42790623	.	C	A	.	.	MAF_USDA=1.639
NC_035084.1	42790624	.	A	G	.	.	MAF_USDA=1.639
NC_035084.1	42790640	.	G	A	.	.	MAF_INRAE=18.354
NC_035084.1	42790705	.	A	T	.	.	MAF_USDA=2.459
NC_035084.1	42790751	.	A	T	.	.	MAF_USDA=1.639
NC_035084.1	42790766	.	C	G	.	.	MAF_INRAE=31.646;MAF_USDA=32.353
NC_035084.1	42790792	.	C	A	.	.	MAF_USDA=1.639
NC_035084.1	42790820	.	T	C	.	.	MAF_USDA=9.016
NC_035084.1	42790892	.	G	T	.	.	MAF_INRAE=9.167;MAF_USDA=5.738
NC_035084.1	42790911	.	C	T	.	.	MAF_INRAE=13.291;MAF_USDA=19.412
NC_035084.1	42791215	.	G	C	.	.	MAF_INRAE=44.304;MAF_USDA=40.0
NC_035084.1	42791244	.	C	T	.	.	MAF_USDA=5.882
NC_035084.1	42791325	.	G	A	.	.	MAF_INRAE=31.013;MAF_USDA=32.941
NC_035084.1	42791372	.	A	C	.	.	MAF_INRAE=30.38;MAF_USDA=12.941
NC_035084.1	42791447	.	G	A	.	.	MAF_USDA=1.639
NC_035084.1	42791504	.	T	G	.	.	MAF_INRAE=13.291;MAF_USDA=19.412
NC_035084.1	42791509	.	C	A	.	.	MAF_INRAE=31.013;MAF_USDA=32.353
NC_035084.1	42791664	.	A	C	.	.	MAF_INRAE=7.5;MAF_USDA=6.25
NC_035084.1	42791665	.	A	T	.	.	MAF_INRAE=31.013;MAF_USDA=28.235
NC_035084.1	42791667	.	T	G	.	.	MAF_INRAE=18.354
NC_035084.1	42791742	.	T	G	.	.	MAF_USDA=5.294
NC_035084.1	42791763	.	G	T	.	.	MAF_USDA=9.836
NC_035084.1	42791771	.	A	G	.	.	MAF_USDA=3.279
NC_035084.1	42791831	.	T	A	.	.	MAF_INRAE=31.646;MAF_USDA=32.941
NC_035084.1	42791832	.	T	A	.	.	MAF_INRAE=38.333;MAF_USDA=32.941
NC_035084.1	42791926	.	C	G	.	.	MAF_INRAE=7.5;MAF_USDA=6.25
NC_035084.1	42791959	.	G	T	.	.	MAF_INRAE=38.333;MAF_USDA=35.294
NC_035084.1	42791983	.	C	A	.	.	MAF_USDA=1.667
NC_035084.1	42792155	.	T	C	.	.	MAF_USDA=1.667
NC_035084.1	42792173	.	C	T	.	.	MAF_INRAE=7.5;MAF_USDA=6.25
NC_035084.1	42792309	.	C	G	.	.	MAF_USDA=4.098
NC_035084.1	42792421	.	G	T	.	.	MAF_USDA=47.917
NC_035084.1	42792571	.	T	C	.	.	MAF_INRAE=32.278;MAF_USDA=16.667
NC_035084.1	42792703	.	C	T	.	.	MAF_INRAE=31.013;MAF_USDA=32.941
NC_035084.1	42792752	.	A	G	.	.	MAF_INRAE=32.278;MAF_USDA=27.647
NC_035084.1	42792764	.	G	A	.	.	MAF_USDA=5.294
NC_035084.1	42792835	.	C	A	.	.	MAF_INRAE=12.658;MAF_USDA=11.176
NC_035084.1	42792895	.	C	A	.	.	MAF_USDA=7.647
NC_035084.1	42792937	.	T	C	.	.	MAF_INRAE=41.667
NC_035084.1	42793008	.	T	C	.	.	MAF_USDA=2.459
NC_035084.1	42793019	.	C	T	.	.	MAF_INRAE=9.167;MAF_USDA=2.459
NC_035084.1	42793046	.	C	A	.	.	MAF_INRAE=31.646;MAF_USDA=28.235
NC_035084.1	42793080	.	C	A	.	.	MAF_INRAE=37.5;MAF_USDA=40.588
NC_035084.1	42793374	.	G	T	.	.	MAF_USDA=4.098
NC_035084.1	42793473	.	G	A	.	.	MAF_USDA=1.639
NC_035084.1	42793486	.	T	A	.	.	MAF_USDA=2.459
NC_035084.1	42793515	.	T	A	.	.	MAF_INRAE=12.658;MAF_USDA=18.824
NC_035084.1	42793523	.	T	A	.	.	MAF_INRAE=44.304;MAF_USDA=38.824
NC_035084.1	42793536	.	C	A	.	.	MAF_INRAE=16.456;MAF_USDA=13.529
NC_035084.1	42793637	.	C	A	.	.	MAF_USDA=8.235
NC_035084.1	42793661	.	C	T	.	.	MAF_USDA=1.639
NC_035084.1	42793812	.	G	A	.	.	MAF_USDA=7.143
NC_035084.1	42793857	.	T	C	.	.	MAF_USDA=2.459
NC_035084.1	42793858	.	C	T	.	.	MAF_USDA=14.754
NC_035084.1	42793923	.	T	C	.	.	MAF_INRAE=29.114;MAF_USDA=19.412
NC_035084.1	42794022	.	A	G	.	.	MAF_INRAE=31.646;MAF_USDA=28.235
NC_035084.1	42794391	.	G	A	.	.	MAF_INRAE=31.646;MAF_USDA=33.529
NC_035084.1	42794485	.	G	T	.	.	MAF_INRAE=13.291;MAF_USDA=19.412
NC_035084.1	42794492	.	C	T	.	.	MAF_INRAE=31.013;MAF_USDA=40.588
NC_035084.1	42794538	.	A	G	.	.	MAF_INRAE=31.013;MAF_USDA=14.583
NC_035084.1	42794545	.	G	A	.	.	MAF_USDA=1.639
NC_035084.1	42794690	.	T	C	.	.	MAF_USDA=4.918
NC_035084.1	42794691	.	G	T	.	.	MAF_INRAE=31.013;MAF_USDA=32.353
NC_035084.1	42794699	.	T	C	.	.	MAF_USDA=4.098
NC_035084.1	42794767	.	T	A	.	.	MAF_INRAE=44.304;MAF_USDA=40.476
NC_035084.1	42794797	.	C	T	.	.	MAF_INRAE=13.291;MAF_USDA=11.765
NC_035084.1	42794804	.	G	A	.	.	MAF_USDA=4.118
NC_035084.1	42795057	.	A	T	.	.	MAF_INRAE=31.646;MAF_USDA=28.235
NC_035084.1	42795160	.	G	T	.	.	MAF_USDA=1.639
NC_035084.1	42795231	.	A	T	.	.	MAF_INRAE=7.5
NC_035084.1	42795296	.	T	G	.	.	MAF_INRAE=31.646;MAF_USDA=35.882
NC_035084.1	42795436	.	C	A	.	.	MAF_USDA=2.459
NC_035084.1	42795599	.	C	T	.	.	MAF_INRAE=10.0;MAF_USDA=4.098
NC_035084.1	42795753	.	G	A	.	.	MAF_USDA=4.918
NC_035084.1	42795845	.	T	G	.	.	MAF_INRAE=31.013;MAF_USDA=32.941
NC_035084.1	42795872	.	G	A	.	.	MAF_INRAE=23.418;MAF_USDA=11.765
NC_035084.1	42795893	.	T	A	.	.	MAF_USDA=1.639
NC_035084.1	42795939	.	A	T	.	.	MAF_USDA=2.459
NC_035084.1	42795957	.	G	A	.	.	MAF_INRAE=32.278;MAF_USDA=28.235
NC_035084.1	42795987	.	G	A	.	.	MAF_USDA=1.639
NC_035084.1	42796009	.	A	C	.	.	MAF_USDA=7.647
NC_035084.1	42796120	.	G	C	.	.	MAF_USDA=4.098
NC_035084.1	42796210	.	A	G	.	.	MAF_INRAE=18.354
NC_035084.1	42796323	.	G	A	.	.	MAF_INRAE=31.013;MAF_USDA=32.353
NC_035084.1	42796584	.	C	A	.	.	MAF_USDA=9.836
NC_035084.1	42796668	.	G	C	.	.	MAF_INRAE=31.013;MAF_USDA=32.941
NC_035084.1	42796686	.	A	G	.	.	MAF_INRAE=31.013;MAF_USDA=30.0
NC_035084.1	42796756	.	C	T	.	.	MAF_USDA=2.459
NC_035084.1	42796855	.	G	A	.	.	MAF_INRAE=31.013;MAF_USDA=29.412
NC_035084.1	42796913	.	G	T	.	.	MAF_INRAE=31.013;MAF_USDA=30.0
NC_035084.1	42796921	.	C	A	.	.	MAF_INRAE=31.013;MAF_USDA=29.412
NC_035084.1	42796927	.	T	C	.	.	MAF_USDA=3.529
NC_035084.1	42796954	.	A	T	.	.	MAF_USDA=9.836
NC_035084.1	42797139	.	C	A	.	.	MAF_INRAE=31.013;MAF_USDA=30.0
NC_035084.1	42797304	.	A	C	.	.	MAF_USDA=7.059
NC_035084.1	42797355	.	C	T	.	.	MAF_USDA=1.639
NC_035084.1	42797440	.	A	G	.	.	MAF_INRAE=31.013;MAF_USDA=30.0
NC_035084.1	42797486	.	T	C	.	.	MAF_INRAE=18.987;MAF_USDA=16.471
NC_035084.1	42797538	.	C	A	.	.	MAF_USDA=2.459
NC_035084.1	42797550	.	T	C	.	.	MAF_USDA=12.295
NC_035084.1	42797551	.	G	A	.	.	MAF_USDA=12.295
NC_035084.1	42797586	.	C	G	.	.	MAF_USDA=13.115
NC_035084.1	42797717	.	C	A	.	.	MAF_INRAE=31.013;MAF_USDA=28.824
NC_035084.1	42797744	.	A	C	.	.	MAF_INRAE=31.013;MAF_USDA=28.824
NC_035084.1	42797750	.	C	T	.	.	MAF_USDA=3.279
NC_035084.1	42797760	.	A	G	.	.	MAF_INRAE=31.646;MAF_USDA=30.0
NC_035084.1	42797986	.	A	T	.	.	MAF_USDA=2.459
NC_035084.1	42798053	.	T	G	.	.	MAF_INRAE=31.013;MAF_USDA=28.235
NC_035084.1	42798520	.	T	C	.	.	MAF_USDA=1.639
NC_035084.1	42798539	.	A	C	.	.	MAF_INRAE=4.167
NC_035084.1	42798703	.	T	A	.	.	MAF_USDA=2.5
NC_035084.1	42798740	.	A	T	.	.	MAF_INRAE=31.013;MAF_USDA=29.167
NC_035084.1	42799044	.	T	C	.	.	MAF_USDA=1.639
NC_035084.1	42799100	.	G	A	.	.	MAF_USDA=28.235
NC_035084.1	42799101	.	G	A	.	.	MAF_USDA=1.639
NC_035084.1	42799256	.	G	T	.	.	MAF_USDA=19.412
NC_035084.1	42799284	.	T	G	.	.	MAF_USDA=1.639
NC_035084.1	42799290	.	A	G	.	.	MAF_USDA=28.235
NC_035084.1	42799305	.	C	A	.	.	MAF_USDA=27.647
NC_035084.1	42799416	.	G	C	.	.	MAF_USDA=3.279
NC_035084.1	42799481	.	C	T	.	.	MAF_USDA=4.706
NC_035084.1	42799609	.	G	A	.	.	MAF_USDA=1.639
NC_035084.1	42799662	.	G	A	.	.	MAF_USDA=2.459
NC_035084.1	42799683	.	T	A	.	.	MAF_USDA=30.723
NC_035084.1	42799723	.	G	A	.	.	MAF_USDA=1.639
NC_035084.1	42799735	.	T	C	.	.	MAF_USDA=11.765
NC_035084.1	42799930	.	T	C	.	.	MAF_INRAE=9.167
NC_035084.1	42800009	.	A	G	.	.	MAF_INRAE=31.646;MAF_USDA=29.412
NC_035084.1	42800012	.	C	T	.	.	MAF_INRAE=37.5;MAF_USDA=28.235
NC_035084.1	42800050	.	G	T	.	.	MAF_USDA=1.639
NC_035084.1	42800151	.	C	A	.	.	MAF_INRAE=23.418;MAF_USDA=11.765
NC_035084.1	42800262	.	C	A	.	.	MAF_INRAE=18.987;MAF_USDA=16.471
NC_035084.1	42800294	.	T	A	.	.	MAF_INRAE=31.013;MAF_USDA=28.235
NC_035084.1	42800409	.	G	A	.	.	MAF_INRAE=7.5;MAF_USDA=8.333
NC_035084.1	42800427	.	A	G	.	.	MAF_INRAE=31.013;MAF_USDA=34.118
NC_035084.1	42800460	.	C	T	.	.	MAF_INRAE=18.354
NC_035084.1	42800482	.	C	T	.	.	MAF_INRAE=32.278;MAF_USDA=28.824
NC_035084.1	42800519	.	T	C	.	.	MAF_INRAE=40.0;MAF_USDA=36.066
NC_035084.1	42800623	.	T	C	.	.	MAF_INRAE=42.5;MAF_USDA=22.917
NC_035084.1	42800672	.	T	G	.	.	MAF_INRAE=42.5;MAF_USDA=18.75
NC_035084.1	42801100	.	A	C	.	.	MAF_USDA=1.639
NC_035084.1	42801166	.	A	C	.	.	MAF_INRAE=18.354
NC_035084.1	42801196	.	G	T	.	.	MAF_INRAE=21.519;MAF_USDA=10.417
NC_035084.1	42801212	.	C	A	.	.	MAF_INRAE=21.519;MAF_USDA=10.417
NC_035084.1	42801249	.	C	T	.	.	MAF_USDA=1.639
NC_035084.1	42801306	.	G	A	.	.	MAF_USDA=2.459
NC_035084.1	42801371	.	A	G	.	.	MAF_INRAE=23.418;MAF_USDA=10.417
NC_035084.1	42801497	.	T	G	.	.	MAF_INRAE=31.013;MAF_USDA=28.824
NC_035084.1	42801545	.	C	T	.	.	MAF_USDA=4.098
NC_035084.1	42801563	.	G	A	.	.	MAF_INRAE=31.013;MAF_USDA=28.824
NC_035084.1	42801579	.	A	C	.	.	MAF_USDA=2.459
NC_035084.1	42801665	.	G	T	.	.	MAF_USDA=1.667
NC_035084.1	42801677	.	T	A	.	.	MAF_USDA=4.167
NC_035084.1	42801719	.	A	G	.	.	MAF_USDA=45.833
NC_035084.1	42801855	.	A	G	.	.	MAF_USDA=34.524
NC_035084.1	42801883	.	T	G	.	.	MAF_INRAE=10.526;MAF_USDA=30.0
NC_035084.1	42801884	.	C	T	.	.	MAF_USDA=18.235
NC_035084.1	42801902	.	T	G	.	.	MAF_USDA=1.639
NC_035084.1	42801953	.	T	C	.	.	MAF_INRAE=31.013;MAF_USDA=28.824
NC_035084.1	42801954	.	G	A	.	.	MAF_INRAE=30.0;MAF_USDA=27.647
NC_035084.1	42802013	.	T	C	.	.	MAF_INRAE=13.291;MAF_USDA=13.529
NC_035084.1	42802158	.	G	T	.	.	MAF_INRAE=31.646;MAF_USDA=29.412
NC_035084.1	42802215	.	T	G	.	.	MAF_USDA=2.459
NC_035084.1	42802239	.	G	C	.	.	MAF_USDA=5.738
NC_035084.1	42802365	.	G	A	.	.	MAF_INRAE=31.013;MAF_USDA=28.824
NC_035084.1	42802366	.	C	T	.	.	MAF_INRAE=3.333;MAF_USDA=6.471
NC_035084.1	42802403	.	T	C	.	.	MAF_INRAE=31.013;MAF_USDA=29.412
NC_035084.1	42802424	.	A	C	.	.	MAF_INRAE=31.013;MAF_USDA=28.824
NC_035084.1	42802630	.	T	C	.	.	MAF_INRAE=6.667;MAF_USDA=8.235
NC_035084.1	42802751	.	A	T	.	.	MAF_USDA=4.098
NC_035084.1	42802753	.	A	T	.	.	MAF_INRAE=13.291;MAF_USDA=18.235
NC_035084.1	42802835	.	A	C	.	.	MAF_INRAE=31.013;MAF_USDA=28.824
NC_035084.1	42802836	.	C	A	.	.	MAF_INRAE=37.5;MAF_USDA=28.824
NC_035084.1	42803100	.	G	A	.	.	MAF_USDA=4.918
NC_035084.1	42803107	.	T	C	.	.	MAF_INRAE=31.013;MAF_USDA=29.412
NC_035084.1	42803113	.	C	T	.	.	MAF_USDA=12.295
NC_035084.1	42803201	.	A	C	.	.	MAF_INRAE=4.167
NC_035084.1	42803410	.	T	C	.	.	MAF_INRAE=31.013;MAF_USDA=28.824
NC_035084.1	42803412	.	C	T	.	.	MAF_USDA=1.639
NC_035084.1	42803414	.	A	C	.	.	MAF_USDA=2.459
NC_035084.1	42803448	.	C	A	.	.	MAF_USDA=5.294
NC_035084.1	42803466	.	G	T	.	.	MAF_INRAE=13.291;MAF_USDA=18.235
NC_035084.1	42803520	.	C	A	.	.	MAF_INRAE=31.013;MAF_USDA=30.0
NC_035084.1	42803647	.	T	C	.	.	MAF_INRAE=6.667
NC_035084.1	42803668	.	G	T	.	.	MAF_INRAE=23.418;MAF_USDA=12.353
NC_035084.1	42803836	.	T	C	.	.	MAF_INRAE=34.177;MAF_USDA=35.882
NC_035084.1	42803844	.	C	A	.	.	MAF_INRAE=4.167
NC_035084.1	42803869	.	G	A	.	.	MAF_USDA=4.098
NC_035084.1	42804115	.	C	T	.	.	MAF_USDA=8.824
NC_035084.1	42804148	.	C	G	.	.	MAF_USDA=30.588
NC_035084.1	42804212	.	C	A	.	.	MAF_INRAE=10.526;MAF_USDA=30.723
NC_035084.1	42804334	.	A	G	.	.	MAF_INRAE=9.167;MAF_USDA=3.333
NC_035084.1	42804376	.	G	A	.	.	MAF_INRAE=42.105;MAF_USDA=16.471
NC_035084.1	42804381	.	C	A	.	.	MAF_INRAE=42.105;MAF_USDA=27.647
NC_035084.1	42804394	.	G	A	.	.	MAF_USDA=1.639
NC_035084.1	42804460	.	A	G	.	.	MAF_USDA=14.583
NC_035084.1	42804998	.	G	T	.	.	MAF_USDA=24.405
NC_035084.1	42805019	.	C	T	.	.	MAF_USDA=5.294
NC_035084.1	42805305	.	A	G	.	.	MAF_INRAE=13.291;MAF_USDA=21.765
NC_035084.1	42805331	.	C	T	.	.	MAF_INRAE=10.127;MAF_USDA=3.279
NC_035084.1	42805405	.	G	A	.	.	MAF_INRAE=31.013;MAF_USDA=30.588
NC_035084.1	42805806	.	T	A	.	.	MAF_INRAE=23.418;MAF_USDA=11.765
NC_035084.1	42805819	.	T	C	.	.	MAF_INRAE=31.013;MAF_USDA=30.0
NC_035084.1	42805886	.	G	T	.	.	MAF_USDA=1.639
NC_035084.1	42805950	.	G	T	.	.	MAF_USDA=7.059
NC_035084.1	42806025	.	T	G	.	.	MAF_INRAE=31.013;MAF_USDA=30.0
NC_035084.1	42806049	.	T	G	.	.	MAF_USDA=3.279
NC_035084.1	42806064	.	T	A	.	.	MAF_INRAE=29.114;MAF_USDA=21.765
NC_035084.1	42806122	.	G	T	.	.	MAF_INRAE=29.114;MAF_USDA=21.176
NC_035084.1	42806193	.	G	T	.	.	MAF_USDA=1.639
NC_035084.1	42806259	.	G	A	.	.	MAF_INRAE=6.667;MAF_USDA=6.25
NC_035084.1	42806285	.	G	A	.	.	MAF_INRAE=31.646;MAF_USDA=30.0
NC_035084.1	42806340	.	T	A	.	.	MAF_INRAE=31.646;MAF_USDA=30.0
NC_035084.1	42806346	.	C	G	.	.	MAF_INRAE=4.167
NC_035084.1	42806372	.	T	G	.	.	MAF_INRAE=31.013;MAF_USDA=30.588
NC_035084.1	42806426	.	G	T	.	.	MAF_USDA=4.918
NC_035084.1	42806476	.	T	C	.	.	MAF_INRAE=13.291;MAF_USDA=12.941
NC_035084.1	42806646	.	C	T	.	.	MAF_INRAE=31.646;MAF_USDA=30.0
NC_035084.1	42806758	.	C	T	.	.	MAF_INRAE=44.304;MAF_USDA=41.176
NC_035084.1	42806772	.	T	G	.	.	MAF_USDA=3.529
NC_035084.1	42806817	.	A	C	.	.	MAF_INRAE=9.167;MAF_USDA=3.279
NC_035084.1	42806853	.	T	G	.	.	MAF_INRAE=23.418;MAF_USDA=11.765
NC_035084.1	42806919	.	T	A	.	.	MAF_INRAE=10.526;MAF_USDA=2.941
NC_035084.1	42806931	.	C	T	.	.	MAF_INRAE=7.5;MAF_USDA=8.333
NC_035084.1	42807002	.	A	T	.	.	MAF_INRAE=42.105;MAF_USDA=28.824
NC_035084.1	42807053	.	A	G	.	.	MAF_INRAE=4.167;MAF_USDA=7.059
NC_035084.1	42807142	.	G	A	.	.	MAF_USDA=2.459
NC_035084.1	42807148	.	G	T	.	.	MAF_INRAE=13.291;MAF_USDA=13.529
NC_035084.1	42807206	.	G	A	.	.	MAF_USDA=3.279
NC_035084.1	42807441	.	G	A	.	.	MAF_INRAE=32.911;MAF_USDA=28.235
NC_035084.1	42807446	.	C	T	.	.	MAF_USDA=7.059
NC_035084.1	42807501	.	G	A	.	.	MAF_INRAE=31.013;MAF_USDA=30.588
NC_035084.1	42807506	.	T	C	.	.	MAF_INRAE=31.013;MAF_USDA=30.588
NC_035084.1	42807570	.	G	A	.	.	MAF_INRAE=9.167;MAF_USDA=4.098
NC_035084.1	42807586	.	C	T	.	.	MAF_INRAE=31.646;MAF_USDA=29.412
NC_035084.1	42807599	.	T	A	.	.	MAF_INRAE=31.013;MAF_USDA=31.176
NC_035084.1	42807717	.	T	G	.	.	MAF_USDA=7.5
NC_035084.1	42807721	.	A	T	.	.	MAF_USDA=7.5
NC_035084.1	42807734	.	A	T	.	.	MAF_USDA=7.5
NC_035084.1	42807737	.	T	C	.	.	MAF_USDA=2.5
NC_035084.1	42807833	.	G	A	.	.	MAF_INRAE=31.013;MAF_USDA=31.176
NC_035084.1	42807877	.	A	G	.	.	MAF_INRAE=31.013;MAF_USDA=29.412
NC_035084.1	42807911	.	G	A	.	.	MAF_INRAE=44.304;MAF_USDA=47.647
NC_035084.1	42807935	.	C	T	.	.	MAF_USDA=3.529
NC_035084.1	42808053	.	T	C	.	.	MAF_USDA=1.639
NC_035084.1	42808171	.	G	A	.	.	MAF_USDA=7.647
NC_035084.1	42808431	.	A	C	.	.	MAF_INRAE=13.291;MAF_USDA=20.0
NC_035084.1	42808461	.	C	T	.	.	MAF_INRAE=4.167;MAF_USDA=4.118
NC_035084.1	42808466	.	C	G	.	.	MAF_INRAE=23.418;MAF_USDA=11.765
NC_035084.1	42808539	.	T	C	.	.	MAF_INRAE=31.646;MAF_USDA=31.548
NC_035084.1	42808618	.	C	A	.	.	MAF_INRAE=4.167
NC_035084.1	42808657	.	T	C	.	.	MAF_USDA=7.738
NC_035084.1	42808758	.	G	A	.	.	MAF_INRAE=19.62;MAF_USDA=2.459
NC_035084.1	42808776	.	C	T	.	.	MAF_INRAE=32.278;MAF_USDA=27.647
NC_035084.1	42808906	.	T	A	.	.	MAF_USDA=1.639
NC_035084.1	42808936	.	G	C	.	.	MAF_INRAE=23.418;MAF_USDA=11.765
NC_035084.1	42808974	.	A	T	.	.	MAF_INRAE=13.291;MAF_USDA=20.588
NC_035084.1	42809001	.	G	A	.	.	MAF_INRAE=13.291;MAF_USDA=22.941
NC_035084.1	42809020	.	G	A	.	.	MAF_INRAE=24.051;MAF_USDA=11.765
NC_035084.1	42809234	.	A	G	.	.	MAF_INRAE=13.291;MAF_USDA=18.235
NC_035084.1	42809254	.	T	G	.	.	MAF_INRAE=13.291;MAF_USDA=21.765
NC_035084.1	42809265	.	A	G	.	.	MAF_USDA=25.0
NC_035084.1	42809266	.	T	A	.	.	MAF_USDA=25.0
NC_035084.1	42809267	.	G	T	.	.	MAF_USDA=22.941
NC_035084.1	42809271	.	A	C	.	.	MAF_INRAE=29.747;MAF_USDA=19.412
NC_035084.1	42809331	.	C	T	.	.	MAF_INRAE=31.013;MAF_USDA=29.412
NC_035084.1	42809561	.	G	A	.	.	MAF_USDA=1.639
NC_035084.1	42809649	.	T	G	.	.	MAF_USDA=1.639
NC_035084.1	42809661	.	A	T	.	.	MAF_INRAE=44.304;MAF_USDA=39.412
NC_035084.1	42809695	.	G	T	.	.	MAF_INRAE=4.167;MAF_USDA=7.647
NC_035084.1	42809831	.	T	C	.	.	MAF_USDA=13.934
NC_035084.1	42809885	.	C	A	.	.	MAF_INRAE=13.291;MAF_USDA=20.0
NC_035084.1	42809896	.	G	C	.	.	MAF_USDA=5.294
NC_035084.1	42809930	.	G	A	.	.	MAF_INRAE=44.304;MAF_USDA=45.732
NC_035084.1	42809932	.	T	A	.	.	MAF_INRAE=18.333;MAF_USDA=33.333
NC_035084.1	42810016	.	G	A	.	.	MAF_INRAE=32.278;MAF_USDA=29.412
NC_035084.1	42810018	.	A	G	.	.	MAF_INRAE=39.167;MAF_USDA=28.235
NC_035084.1	42810040	.	A	G	.	.	MAF_INRAE=22.785;MAF_USDA=11.765
NC_035084.1	42810155	.	A	T	.	.	MAF_INRAE=44.937;MAF_USDA=48.824
NC_035084.1	42810182	.	A	C	.	.	MAF_USDA=6.471
NC_035084.1	42810207	.	T	C	.	.	MAF_INRAE=44.937;MAF_USDA=46.471
NC_035084.1	42810267	.	A	T	.	.	MAF_INRAE=18.354
NC_035084.1	42810310	.	T	C	.	.	MAF_USDA=1.639
NC_035084.1	42810347	.	G	A	.	.	MAF_INRAE=13.291;MAF_USDA=18.824
NC_035084.1	42810395	.	G	T	.	.	MAF_INRAE=9.167;MAF_USDA=3.279
NC_035084.1	42810397	.	C	A	.	.	MAF_INRAE=44.937;MAF_USDA=49.412
NC_035084.1	42810579	.	T	C	.	.	MAF_USDA=12.295
NC_035084.1	42810668	.	C	T	.	.	MAF_INRAE=9.167;MAF_USDA=3.279
NC_035084.1	42810801	.	A	C	.	.	MAF_INRAE=45.57;MAF_USDA=40.588
NC_035084.1	42810874	.	C	T	.	.	MAF_INRAE=22.785;MAF_USDA=12.353
NC_035084.1	42810878	.	G	A	.	.	MAF_INRAE=32.278;MAF_USDA=28.824
NC_035084.1	42810879	.	T	C	.	.	MAF_INRAE=19.62;MAF_USDA=1.639
NC_035084.1	42810905	.	T	C	.	.	MAF_USDA=12.295
NC_035084.1	42811063	.	T	G	.	.	MAF_INRAE=45.57;MAF_USDA=48.235
NC_035084.1	42811107	.	A	C	.	.	MAF_INRAE=4.167;MAF_USDA=7.059
NC_035084.1	42811123	.	T	G	.	.	MAF_USDA=13.333
NC_035084.1	42811157	.	A	G	.	.	MAF_INRAE=29.114;MAF_USDA=21.176
NC_035084.1	42811197	.	G	A	.	.	MAF_INRAE=20.253;MAF_USDA=29.167
NC_035084.1	42811249	.	G	A	.	.	MAF_USDA=4.918
NC_035084.1	42811274	.	A	G	.	.	MAF_USDA=6.471
NC_035084.1	42811312	.	G	A	.	.	MAF_INRAE=10.526;MAF_USDA=2.353
NC_035084.1	42811313	.	G	C	.	.	MAF_INRAE=33.333;MAF_USDA=47.059
NC_035084.1	42811369	.	T	A	.	.	MAF_INRAE=34.177;MAF_USDA=48.235
NC_035084.1	42811448	.	T	C	.	.	MAF_INRAE=18.354
NC_035084.1	42811495	.	T	G	.	.	MAF_INRAE=45.57;MAF_USDA=48.824
NC_035084.1	42811539	.	A	G	.	.	MAF_INRAE=44.304;MAF_USDA=46.471
NC_035084.1	42811549	.	G	A	.	.	MAF_INRAE=6.667
NC_035084.1	42811550	.	C	T	.	.	MAF_INRAE=44.304;MAF_USDA=16.667
NC_035084.1	42811577	.	T	C	.	.	MAF_USDA=7.059
NC_035084.1	42811653	.	T	C	.	.	MAF_INRAE=43.671;MAF_USDA=21.739
NC_035084.1	42811654	.	T	G	.	.	MAF_INRAE=44.167;MAF_USDA=20.833
NC_035084.1	42811677	.	G	A	.	.	MAF_INRAE=44.304;MAF_USDA=45.294
NC_035084.1	42811684	.	G	C	.	.	MAF_INRAE=9.167
NC_035084.1	42811757	.	A	C	.	.	MAF_INRAE=31.646;MAF_USDA=28.571
NC_035084.1	42811781	.	C	A	.	.	MAF_INRAE=31.646;MAF_USDA=37.5
NC_035084.1	42811784	.	T	A	.	.	MAF_INRAE=45.0;MAF_USDA=16.667
NC_035084.1	42811790	.	C	T	.	.	MAF_INRAE=12.658;MAF_USDA=8.333
NC_035084.1	42811874	.	C	T	.	.	MAF_INRAE=22.5;MAF_USDA=30.588
NC_035084.1	42811964	.	T	C	.	.	MAF_INRAE=32.911;MAF_USDA=37.647
NC_035084.1	42811983	.	T	C	.	.	MAF_USDA=13.115
NC_035084.1	42812003	.	C	T	.	.	MAF_INRAE=32.911;MAF_USDA=41.176
NC_035084.1	42812030	.	C	T	.	.	MAF_INRAE=43.671;MAF_USDA=46.471
NC_035084.1	42812038	.	T	C	.	.	MAF_USDA=13.115
NC_035084.1	42812042	.	T	A	.	.	MAF_INRAE=9.167;MAF_USDA=10.0
NC_035084.1	42812043	.	A	T	.	.	MAF_INRAE=44.304;MAF_USDA=47.647
NC_035084.1	42812051	.	T	A	.	.	MAF_INRAE=19.62;MAF_USDA=20.0
NC_035084.1	42812068	.	T	A	.	.	MAF_INRAE=44.304;MAF_USDA=45.294
NC_035084.1	42812070	.	T	A	.	.	MAF_INRAE=45.0;MAF_USDA=45.882
NC_035084.1	42812074	.	C	T	.	.	MAF_USDA=3.279
NC_035084.1	42812084	.	C	T	.	.	MAF_INRAE=43.671;MAF_USDA=45.294
NC_035084.1	42812120	.	T	C	.	.	MAF_INRAE=43.671;MAF_USDA=45.294
NC_035084.1	42812128	.	T	C	.	.	MAF_INRAE=12.658;MAF_USDA=17.059
NC_035084.1	42812146	.	T	G	.	.	MAF_INRAE=23.418;MAF_USDA=12.353
NC_035084.1	42812380	.	T	G	.	.	MAF_INRAE=44.304;MAF_USDA=46.471
NC_035084.1	42812393	.	T	C	.	.	MAF_INRAE=43.671;MAF_USDA=45.294
NC_035084.1	42812468	.	C	T	.	.	MAF_INRAE=43.671;MAF_USDA=46.429
NC_035084.1	42812516	.	G	A	.	.	MAF_INRAE=9.167;MAF_USDA=3.333
NC_035084.1	42812633	.	C	T	.	.	MAF_INRAE=12.658;MAF_USDA=8.235
NC_035084.1	42812676	.	C	T	.	.	MAF_INRAE=32.911;MAF_USDA=37.647
NC_035084.1	42812823	.	G	A	.	.	MAF_INRAE=10.526;MAF_USDA=2.941
NC_035084.1	42812837	.	T	C	.	.	MAF_INRAE=44.304;MAF_USDA=45.294
NC_035084.1	42812892	.	T	G	.	.	MAF_USDA=1.639
NC_035084.1	42812922	.	T	A	.	.	MAF_INRAE=26.667
NC_035084.1	42812927	.	T	A	.	.	MAF_USDA=27.083
NC_035084.1	42812929	.	G	C	.	.	MAF_INRAE=26.667;MAF_USDA=27.083
NC_035084.1	42812966	.	G	A	.	.	MAF_INRAE=19.62;MAF_USDA=19.412
NC_035084.1	42812975	.	C	A	.	.	MAF_INRAE=10.127;MAF_USDA=3.279
NC_035084.1	42812980	.	T	A	.	.	MAF_INRAE=12.658;MAF_USDA=18.235
NC_035084.1	42813119	.	T	C	.	.	MAF_INRAE=16.456;MAF_USDA=12.353
NC_035084.1	42813120	.	T	G	.	.	MAF_INRAE=44.167;MAF_USDA=46.471
NC_035084.1	42813129	.	A	T	.	.	MAF_INRAE=7.5;MAF_USDA=7.059
NC_035084.1	42813170	.	A	T	.	.	MAF_INRAE=13.291;MAF_USDA=12.353
NC_035084.1	42813197	.	T	A	.	.	MAF_USDA=7.059
NC_035084.1	42813238	.	G	T	.	.	MAF_INRAE=43.671;MAF_USDA=45.294
NC_035084.1	42813317	.	C	A	.	.	MAF_USDA=2.459
NC_035084.1	42813323	.	T	C	.	.	MAF_INRAE=43.671;MAF_USDA=46.471
NC_035084.1	42813388	.	C	T	.	.	MAF_INRAE=31.013;MAF_USDA=12.353
NC_035084.1	42813403	.	T	G	.	.	MAF_USDA=1.639
NC_035084.1	42813487	.	T	C	.	.	MAF_INRAE=12.658;MAF_USDA=8.235
NC_035084.1	42813519	.	G	A	.	.	MAF_INRAE=4.167;MAF_USDA=7.059
NC_035084.1	42813556	.	A	G	.	.	MAF_INRAE=43.671;MAF_USDA=45.882
NC_035084.1	42813577	.	C	G	.	.	MAF_USDA=4.098
NC_035084.1	42813626	.	A	T	.	.	MAF_INRAE=9.167;MAF_USDA=3.279
NC_035084.1	42813747	.	T	A	.	.	MAF_INRAE=43.671;MAF_USDA=46.471
NC_035084.1	42813748	.	C	G	.	.	MAF_INRAE=44.167;MAF_USDA=46.471
NC_035084.1	42813900	.	C	A	.	.	MAF_INRAE=23.418;MAF_USDA=12.941
NC_035084.1	42813902	.	T	A	.	.	MAF_INRAE=29.167;MAF_USDA=12.941
NC_035084.1	42813918	.	T	C	.	.	MAF_INRAE=23.418;MAF_USDA=12.941
NC_035084.1	42813925	.	T	A	.	.	MAF_USDA=13.115
NC_035084.1	42814047	.	T	C	.	.	MAF_INRAE=23.418;MAF_USDA=13.529
NC_035084.1	42814080	.	C	G	.	.	MAF_INRAE=24.051;MAF_USDA=12.941
NC_035084.1	42814102	.	T	C	.	.	MAF_INRAE=23.418;MAF_USDA=14.118
NC_035084.1	42814107	.	C	T	.	.	MAF_INRAE=23.418;MAF_USDA=12.941
NC_035084.1	42814129	.	T	C	.	.	MAF_INRAE=23.418;MAF_USDA=14.118
NC_035084.1	42814202	.	G	A	.	.	MAF_INRAE=12.658;MAF_USDA=2.083
NC_035084.1	42814258	.	G	T	.	.	MAF_USDA=4.918
NC_035084.1	42814268	.	T	G	.	.	MAF_INRAE=32.911;MAF_USDA=40.588
NC_035084.1	42814275	.	A	G	.	.	MAF_INRAE=32.911;MAF_USDA=40.588
NC_035084.1	42814294	.	G	A	.	.	MAF_USDA=2.083
NC_035084.1	42814307	.	A	C	.	.	MAF_INRAE=12.658;MAF_USDA=8.235
NC_035084.1	42814317	.	A	G	.	.	MAF_INRAE=43.671;MAF_USDA=45.294
NC_035084.1	42814321	.	G	A	.	.	MAF_INRAE=31.013;MAF_USDA=13.529
NC_035084.1	42814327	.	A	T	.	.	MAF_INRAE=32.911;MAF_USDA=41.176
NC_035084.1	42814357	.	G	T	.	.	MAF_INRAE=23.418;MAF_USDA=14.118
NC_035084.1	42814368	.	C	A	.	.	MAF_USDA=3.279
NC_035084.1	42814413	.	G	A	.	.	MAF_USDA=4.918
NC_035084.1	42814462	.	A	T	.	.	MAF_USDA=5.294
NC_035084.1	42814480	.	T	C	.	.	MAF_INRAE=22.785;MAF_USDA=12.941
NC_035084.1	42814492	.	A	G	.	.	MAF_INRAE=22.785;MAF_USDA=12.941
NC_035084.1	42814494	.	T	G	.	.	MAF_INRAE=28.333;MAF_USDA=12.941
NC_035084.1	42814604	.	T	C	.	.	MAF_USDA=6.471
NC_035084.1	42814632	.	C	A	.	.	MAF_INRAE=32.911;MAF_USDA=41.176
NC_035084.1	42814641	.	G	T	.	.	MAF_INRAE=23.418;MAF_USDA=13.529
NC_035084.1	42814648	.	T	C	.	.	MAF_INRAE=9.167;MAF_USDA=4.098
NC_035084.1	42814652	.	G	A	.	.	MAF_INRAE=16.456;MAF_USDA=13.529
NC_035084.1	42814688	.	G	T	.	.	MAF_INRAE=32.911;MAF_USDA=41.176
NC_035084.1	42814802	.	A	C	.	.	MAF_INRAE=19.62;MAF_USDA=12.295
NC_035084.1	42814847	.	C	A	.	.	MAF_INRAE=12.658;MAF_USDA=8.235
NC_035084.1	42814858	.	G	A	.	.	MAF_INRAE=23.418;MAF_USDA=12.941
NC_035084.1	42814908	.	C	T	.	.	MAF_USDA=1.639
NC_035084.1	42814951	.	C	A	.	.	MAF_USDA=3.279
NC_035084.1	42814955	.	T	A	.	.	MAF_INRAE=20.253;MAF_USDA=1.639
NC_035084.1	42815009	.	G	A	.	.	MAF_USDA=1.639
NC_035084.1	42815031	.	G	T	.	.	MAF_USDA=13.115
NC_035084.1	42815089	.	T	G	.	.	MAF_INRAE=32.911;MAF_USDA=41.176
NC_035084.1	42815148	.	C	T	.	.	MAF_INRAE=23.418;MAF_USDA=12.941
NC_035084.1	42815177	.	C	T	.	.	MAF_INRAE=4.167;MAF_USDA=7.059
NC_035084.1	42815343	.	T	A	.	.	MAF_INRAE=16.456;MAF_USDA=11.765
NC_035084.1	42815411	.	T	A	.	.	MAF_INRAE=31.646;MAF_USDA=28.235
NC_035084.1	42815421	.	G	A	.	.	MAF_USDA=1.639
NC_035084.1	42815560	.	G	A	.	.	MAF_INRAE=47.468;MAF_USDA=45.882
NC_035084.1	42815680	.	G	A	.	.	MAF_USDA=13.934
NC_035084.1	42815814	.	T	C	.	.	MAF_INRAE=7.5;MAF_USDA=7.647
NC_035084.1	42815846	.	A	G	.	.	MAF_INRAE=13.291;MAF_USDA=20.588
NC_035084.1	42815894	.	T	G	.	.	MAF_INRAE=7.5;MAF_USDA=7.647
NC_035084.1	42816006	.	C	T	.	.	MAF_INRAE=43.671;MAF_USDA=48.235
NC_035084.1	42816086	.	C	T	.	.	MAF_INRAE=43.038;MAF_USDA=31.176
NC_035084.1	42816124	.	T	C	.	.	MAF_INRAE=43.038;MAF_USDA=31.176
NC_035084.1	42816204	.	C	T	.	.	MAF_INRAE=12.658;MAF_USDA=18.235
NC_035084.1	42816413	.	G	A	.	.	MAF_USDA=8.235
NC_035084.1	42816434	.	A	G	.	.	MAF_INRAE=4.167
NC_035084.1	42816470	.	T	C	.	.	MAF_INRAE=31.013;MAF_USDA=31.176
NC_035084.1	42816497	.	A	G	.	.	MAF_INRAE=42.405;MAF_USDA=31.176
NC_035084.1	42816509	.	G	A	.	.	MAF_INRAE=42.405;MAF_USDA=32.941
NC_035084.1	42816637	.	G	T	.	.	MAF_INRAE=12.658;MAF_USDA=8.235
NC_035084.1	42816664	.	T	C	.	.	MAF_INRAE=16.456;MAF_USDA=12.353
NC_035084.1	42816761	.	G	A	.	.	MAF_INRAE=12.025;MAF_USDA=20.0
NC_035084.1	42816910	.	G	T	.	.	MAF_INRAE=43.038;MAF_USDA=31.176
NC_035084.1	42816937	.	G	A	.	.	MAF_INRAE=43.038;MAF_USDA=31.176
NC_035084.1	42816973	.	T	C	.	.	MAF_USDA=2.459
NC_035084.1	42816975	.	T	C	.	.	MAF_USDA=8.235
NC_035084.1	42816987	.	T	C	.	.	MAF_INRAE=12.658;MAF_USDA=8.235
NC_035084.1	42816995	.	C	A	.	.	MAF_INRAE=12.658;MAF_USDA=18.235
NC_035084.1	42817020	.	T	G	.	.	MAF_INRAE=43.671;MAF_USDA=47.059
NC_035084.1	42817026	.	A	C	.	.	MAF_USDA=1.639
NC_035084.1	42817167	.	G	A	.	.	MAF_INRAE=7.5;MAF_USDA=7.647
NC_035084.1	42817205	.	T	C	.	.	MAF_INRAE=4.167
NC_035084.1	42817233	.	C	T	.	.	MAF_INRAE=43.671;MAF_USDA=48.824
NC_035084.1	42817265	.	C	T	.	.	MAF_INRAE=12.658;MAF_USDA=8.235
NC_035084.1	42817318	.	T	C	.	.	MAF_INRAE=43.671;MAF_USDA=47.647
NC_035084.1	42817459	.	G	A	.	.	MAF_INRAE=13.291;MAF_USDA=16.471
NC_035084.1	42817587	.	C	A	.	.	MAF_USDA=1.639
NC_035084.1	42817647	.	C	T	.	.	MAF_USDA=4.918
NC_035084.1	42817913	.	G	T	.	.	MAF_INRAE=43.038;MAF_USDA=31.765
NC_035084.1	42817919	.	G	A	.	.	MAF_INRAE=13.291;MAF_USDA=21.176
NC_035084.1	42818161	.	T	G	.	.	MAF_USDA=2.459
NC_035084.1	42818202	.	A	T	.	.	MAF_INRAE=43.038;MAF_USDA=31.765
NC_035084.1	42818214	.	T	C	.	.	MAF_INRAE=43.038;MAF_USDA=31.765
NC_035084.1	42818273	.	T	C	.	.	MAF_USDA=13.115
NC_035084.1	42818303	.	C	T	.	.	MAF_INRAE=43.671;MAF_USDA=47.647
NC_035084.1	42818344	.	G	T	.	.	MAF_INRAE=4.167;MAF_USDA=4.118
NC_035084.1	42818386	.	G	T	.	.	MAF_USDA=4.918
NC_035084.1	42818418	.	T	C	.	.	MAF_INRAE=13.291;MAF_USDA=20.0
NC_035084.1	42818620	.	A	C	.	.	MAF_INRAE=16.456;MAF_USDA=12.941
NC_035084.1	42818681	.	C	T	.	.	MAF_INRAE=13.291;MAF_USDA=20.0
NC_035084.1	42818724	.	C	A	.	.	MAF_INRAE=43.038;MAF_USDA=31.176
NC_035084.1	42818759	.	G	T	.	.	MAF_INRAE=10.127;MAF_USDA=3.279
NC_035084.1	42818852	.	C	T	.	.	MAF_INRAE=8.333;MAF_USDA=4.918
NC_035084.1	42819164	.	T	C	.	.	MAF_INRAE=31.013;MAF_USDA=28.824
NC_035084.1	42819208	.	C	A	.	.	MAF_USDA=3.279
NC_035084.1	42819277	.	C	T	.	.	MAF_INRAE=13.291;MAF_USDA=20.0
NC_035084.1	42819307	.	A	T	.	.	MAF_USDA=4.918
NC_035084.1	42819360	.	G	T	.	.	MAF_USDA=1.639
NC_035084.1	42819426	.	C	T	.	.	MAF_INRAE=31.013;MAF_USDA=29.412
NC_035084.1	42819613	.	G	T	.	.	MAF_USDA=1.639
NC_035084.1	42819630	.	T	G	.	.	MAF_INRAE=13.291;MAF_USDA=16.471
NC_035084.1	42819692	.	T	A	.	.	MAF_INRAE=43.038;MAF_USDA=31.176
NC_035084.1	42819809	.	G	T	.	.	MAF_USDA=1.639
NC_035084.1	42819836	.	G	A	.	.	MAF_INRAE=43.038;MAF_USDA=31.765
NC_035084.1	42819864	.	T	A	.	.	MAF_USDA=3.529
NC_035084.1	42819932	.	G	A	.	.	MAF_USDA=15.574
NC_035084.1	42820045	.	G	T	.	.	MAF_INRAE=13.291;MAF_USDA=20.588
NC_035084.1	42820069	.	A	G	.	.	MAF_USDA=1.639
NC_035084.1	42820148	.	A	T	.	.	MAF_INRAE=31.013;MAF_USDA=29.412
NC_035084.1	42820464	.	A	T	.	.	MAF_USDA=2.459
NC_035084.1	42820478	.	C	T	.	.	MAF_INRAE=43.671;MAF_USDA=46.471
NC_035084.1	42820572	.	C	T	.	.	MAF_INRAE=43.038;MAF_USDA=31.765
NC_035084.1	42820743	.	T	C	.	.	MAF_INRAE=12.658;MAF_USDA=18.235
NC_035084.1	42820841	.	C	G	.	.	MAF_INRAE=12.658;MAF_USDA=18.235
NC_035084.1	42820920	.	G	T	.	.	MAF_INRAE=10.127;MAF_USDA=4.918
NC_035084.1	42821004	.	G	T	.	.	MAF_INRAE=44.304;MAF_USDA=48.235
NC_035084.1	42821130	.	T	C	.	.	MAF_INRAE=31.013;MAF_USDA=14.583
NC_035084.1	42821208	.	G	T	.	.	MAF_INRAE=43.038;MAF_USDA=31.176
NC_035084.1	42821288	.	T	G	.	.	MAF_INRAE=8.333;MAF_USDA=4.918
NC_035084.1	42821299	.	C	T	.	.	MAF_INRAE=16.456;MAF_USDA=12.941
NC_035084.1	42821338	.	T	A	.	.	MAF_USDA=3.529
NC_035084.1	42821348	.	G	A	.	.	MAF_USDA=4.167
NC_035084.1	42821470	.	C	T	.	.	MAF_INRAE=43.038;MAF_USDA=31.765
NC_035084.1	42821477	.	G	A	.	.	MAF_INRAE=12.025;MAF_USDA=7.647
NC_035084.1	42821493	.	T	A	.	.	MAF_USDA=1.639
NC_035084.1	42821533	.	G	A	.	.	MAF_INRAE=44.304;MAF_USDA=49.412
NC_035084.1	42821642	.	G	T	.	.	MAF_INRAE=12.025;MAF_USDA=8.235
NC_035084.1	42821772	.	T	C	.	.	MAF_INRAE=12.658;MAF_USDA=8.235
NC_035084.1	42821823	.	C	T	.	.	MAF_INRAE=18.354
NC_035084.1	42821941	.	T	C	.	.	MAF_USDA=4.167
NC_035084.1	42822027	.	T	C	.	.	MAF_INRAE=44.304;MAF_USDA=48.214
NC_035084.1	42822039	.	T	A	.	.	MAF_INRAE=31.013;MAF_USDA=15.882
NC_035084.1	42822145	.	C	T	.	.	MAF_INRAE=4.167;MAF_USDA=4.118
NC_035084.1	42822258	.	C	T	.	.	MAF_INRAE=13.291;MAF_USDA=20.0
NC_035084.1	42822260	.	T	A	.	.	MAF_INRAE=26.582;MAF_USDA=18.235
NC_035084.1	42822294	.	T	G	.	.	MAF_USDA=7.059
NC_035084.1	42822321	.	G	C	.	.	MAF_INRAE=26.582;MAF_USDA=18.824
NC_035084.1	42822414	.	A	G	.	.	MAF_INRAE=45.57;MAF_USDA=42.941
NC_035084.1	42822504	.	G	A	.	.	MAF_INRAE=10.526;MAF_USDA=3.529
NC_035084.1	42822569	.	G	A	.	.	MAF_INRAE=16.456;MAF_USDA=12.941
NC_035084.1	42822575	.	G	A	.	.	MAF_INRAE=12.658;MAF_USDA=7.647
NC_035084.1	42822722	.	T	C	.	.	MAF_INRAE=44.304;MAF_USDA=41.176
NC_035084.1	42822772	.	T	C	.	.	MAF_INRAE=12.658
NC_035084.1	42822802	.	G	T	.	.	MAF_USDA=2.083
NC_035084.1	42822808	.	G	A	.	.	MAF_INRAE=12.658;MAF_USDA=7.647
NC_035084.1	42822857	.	G	T	.	.	MAF_INRAE=4.167;MAF_USDA=7.059
NC_035084.1	42823283	.	T	C	.	.	MAF_INRAE=44.304;MAF_USDA=40.0
NC_035084.1	42823387	.	C	T	.	.	MAF_INRAE=44.304;MAF_USDA=40.0
NC_035084.1	42823414	.	T	G	.	.	MAF_INRAE=31.013;MAF_USDA=40.0
NC_035084.1	42823578	.	C	T	.	.	MAF_USDA=20.588
NC_035084.1	42823603	.	C	T	.	.	MAF_USDA=18.824
NC_035084.1	42823703	.	C	A	.	.	MAF_USDA=4.098
NC_035084.1	42823803	.	C	A	.	.	MAF_INRAE=46.835;MAF_USDA=34.118
NC_035084.1	42823840	.	G	T	.	.	MAF_INRAE=13.291;MAF_USDA=14.118
NC_035084.1	42824529	.	T	A	.	.	MAF_USDA=16.393
NC_035084.1	42824596	.	C	T	.	.	MAF_INRAE=13.291;MAF_USDA=14.118
NC_035084.1	42824719	.	A	G	.	.	MAF_USDA=15.574
NC_035084.1	42824865	.	T	C	.	.	MAF_USDA=8.197
NC_035084.1	42824948	.	A	T	.	.	MAF_USDA=4.918
NC_035084.1	42824951	.	T	C	.	.	MAF_INRAE=13.291;MAF_USDA=19.412
NC_035084.1	42825058	.	A	T	.	.	MAF_USDA=4.098
NC_035084.1	42825334	.	C	T	.	.	MAF_USDA=6.25
NC_035084.1	42825354	.	A	G	.	.	MAF_USDA=2.083
NC_035084.1	42825516	.	T	C	.	.	MAF_INRAE=31.013;MAF_USDA=38.824
NC_035084.1	42825538	.	C	A	.	.	MAF_USDA=13.934
NC_035084.1	42825655	.	A	C	.	.	MAF_USDA=2.459
NC_035084.1	42825805	.	C	A	.	.	MAF_USDA=20.0
NC_035084.1	42825807	.	C	T	.	.	MAF_USDA=19.412
NC_035084.1	42825905	.	C	A	.	.	MAF_INRAE=31.013;MAF_USDA=20.588
NC_035084.1	42825906	.	C	A	.	.	MAF_INRAE=37.5;MAF_USDA=21.176
NC_035084.1	42825940	.	T	C	.	.	MAF_INRAE=26.582;MAF_USDA=15.294
NC_035084.1	42825957	.	C	G	.	.	MAF_INRAE=13.291;MAF_USDA=20.588
NC_035084.1	42826078	.	C	T	.	.	MAF_INRAE=31.013;MAF_USDA=20.833
NC_035084.1	42826284	.	G	T	.	.	MAF_INRAE=18.354
NC_035084.1	42826298	.	T	G	.	.	MAF_INRAE=10.526;MAF_USDA=7.377
NC_035084.1	42826301	.	C	T	.	.	MAF_INRAE=3.333
NC_035084.1	42826302	.	A	C	.	.	MAF_USDA=6.25
NC_035084.1	42826349	.	G	A	.	.	MAF_INRAE=16.667;MAF_USDA=9.524
NC_035084.1	42826362	.	T	C	.	.	MAF_INRAE=31.646;MAF_USDA=19.048
NC_035084.1	42826380	.	G	T	.	.	MAF_INRAE=26.582;MAF_USDA=18.452
NC_035084.1	42826399	.	T	A	.	.	MAF_USDA=1.639
NC_035084.1	42826441	.	C	T	.	.	MAF_USDA=4.706
NC_035084.1	42826490	.	C	T	.	.	MAF_INRAE=10.526;MAF_USDA=5.294
NC_035084.1	42826512	.	T	A	.	.	MAF_INRAE=10.526
NC_035084.1	42826545	.	G	A	.	.	MAF_USDA=4.167
NC_035084.1	42826744	.	C	A	.	.	MAF_USDA=4.918
NC_035084.1	42826787	.	C	A	.	.	MAF_INRAE=10.127;MAF_USDA=3.279
NC_035084.1	42826891	.	T	A	.	.	MAF_INRAE=48.101;MAF_USDA=34.706
NC_035084.1	42826931	.	C	T	.	.	MAF_INRAE=31.013;MAF_USDA=20.0
NC_035084.1	42827138	.	G	A	.	.	MAF_USDA=4.098
NC_035084.1	42827282	.	A	G	.	.	MAF_INRAE=31.646;MAF_USDA=20.0
NC_035084.1	42827375	.	G	T	.	.	MAF_INRAE=13.291;MAF_USDA=20.588
NC_035084.1	42827454	.	A	G	.	.	MAF_USDA=3.279
NC_035084.1	42827511	.	T	G	.	.	MAF_USDA=1.639
NC_035084.1	42827634	.	A	C	.	.	MAF_INRAE=5.0
NC_035084.1	42827710	.	G	A	.	.	MAF_USDA=6.557
NC_035084.1	42827827	.	T	A	.	.	MAF_INRAE=13.291;MAF_USDA=20.588
NC_035084.1	42827958	.	A	T	.	.	MAF_USDA=1.639
NC_035084.1	42828002	.	C	T	.	.	MAF_USDA=20.0
NC_035084.1	42828319	.	A	G	.	.	MAF_INRAE=9.167
NC_035084.1	42828326	.	G	A	.	.	MAF_USDA=16.667
NC_035084.1	42828358	.	T	A	.	.	MAF_INRAE=44.937;MAF_USDA=39.412
NC_035084.1	42828432	.	A	C	.	.	MAF_INRAE=48.333;MAF_USDA=45.181
NC_035084.1	42828456	.	T	A	.	.	MAF_USDA=6.25
NC_035084.1	42828468	.	A	G	.	.	MAF_USDA=2.459
NC_035084.1	42828673	.	G	T	.	.	MAF_INRAE=13.291;MAF_USDA=17.059
NC_035084.1	42828688	.	G	A	.	.	MAF_INRAE=18.354
NC_035084.1	42828706	.	G	C	.	.	MAF_USDA=6.557
NC_035084.1	42828778	.	T	C	.	.	MAF_INRAE=13.291;MAF_USDA=21.176
NC_035084.1	42828916	.	A	G	.	.	MAF_INRAE=44.304;MAF_USDA=41.176
NC_035084.1	42828962	.	A	T	.	.	MAF_USDA=4.918
NC_035084.1	42828976	.	T	G	.	.	MAF_INRAE=18.354
NC_035084.1	42829036	.	G	T	.	.	MAF_INRAE=44.304;MAF_USDA=39.881
NC_035084.1	42829074	.	T	C	.	.	MAF_INRAE=44.304;MAF_USDA=40.476
NC_035084.1	42829087	.	C	T	.	.	MAF_USDA=1.667
NC_035084.1	42829090	.	C	G	.	.	MAF_INRAE=44.304;MAF_USDA=39.881
NC_035084.1	42829114	.	A	C	.	.	MAF_INRAE=44.937;MAF_USDA=40.0
NC_035084.1	42829147	.	T	G	.	.	MAF_INRAE=13.291;MAF_USDA=16.471
NC_035084.1	42829340	.	T	A	.	.	MAF_INRAE=31.013;MAF_USDA=20.0
NC_035084.1	42829362	.	C	T	.	.	MAF_USDA=4.098
NC_035084.1	42829366	.	G	A	.	.	MAF_INRAE=13.291;MAF_USDA=17.059
NC_035084.1	42829413	.	C	T	.	.	MAF_INRAE=15.833;MAF_USDA=9.412
NC_035084.1	42829462	.	T	G	.	.	MAF_INRAE=16.667;MAF_USDA=9.412
NC_035084.1	42829537	.	C	T	.	.	MAF_INRAE=13.291;MAF_USDA=12.941
NC_035084.1	42829599	.	C	T	.	.	MAF_USDA=15.574
NC_035084.1	42829631	.	G	T	.	.	MAF_INRAE=46.835;MAF_USDA=34.118
NC_035084.1	42829675	.	G	T	.	.	MAF_USDA=6.557
NC_035084.1	42829695	.	C	T	.	.	MAF_INRAE=44.304;MAF_USDA=40.588
NC_035084.1	42829708	.	C	A	.	.	MAF_INRAE=13.291;MAF_USDA=12.941
NC_035084.1	42829752	.	C	T	.	.	MAF_INRAE=29.167
NC_035084.1	42829788	.	G	T	.	.	MAF_USDA=3.279
NC_035084.1	42829824	.	T	G	.	.	MAF_USDA=12.353
NC_035084.1	42829861	.	C	G	.	.	MAF_INRAE=44.304;MAF_USDA=39.412
NC_035084.1	42829947	.	T	G	.	.	MAF_USDA=4.918
NC_035084.1	42829984	.	A	G	.	.	MAF_INRAE=2.5
NC_035084.1	42829988	.	T	C	.	.	MAF_USDA=7.059
NC_035084.1	42830002	.	C	T	.	.	MAF_USDA=18.824
NC_035084.1	42830014	.	G	T	.	.	MAF_INRAE=47.368;MAF_USDA=38.824
NC_035084.1	42830053	.	A	G	.	.	MAF_USDA=19.412
NC_035084.1	42830096	.	T	A	.	.	MAF_USDA=4.918
NC_035084.1	42830170	.	T	C	.	.	MAF_USDA=4.098
NC_035084.1	42830242	.	T	G	.	.	MAF_USDA=2.459
NC_035084.1	42830346	.	A	G	.	.	MAF_INRAE=31.013;MAF_USDA=18.235
NC_035084.1	42830363	.	C	T	.	.	MAF_INRAE=7.5;MAF_USDA=13.529
NC_035084.1	42830552	.	A	T	.	.	MAF_INRAE=44.304;MAF_USDA=40.0
NC_035084.1	42830740	.	A	T	.	.	MAF_USDA=6.557
NC_035084.1	42830750	.	G	A	.	.	MAF_USDA=18.235
NC_035084.1	42830767	.	C	A	.	.	MAF_USDA=17.647
NC_035084.1	42830870	.	T	G	.	.	MAF_USDA=1.639
NC_035084.1	42830897	.	T	G	.	.	MAF_USDA=15.574
NC_035084.1	42830970	.	A	G	.	.	MAF_USDA=8.235
NC_035084.1	42831014	.	T	C	.	.	MAF_USDA=8.235
NC_035084.1	42831114	.	T	A	.	.	MAF_INRAE=10.526;MAF_USDA=2.941
NC_035084.1	42831151	.	C	A	.	.	MAF_INRAE=31.646;MAF_USDA=20.588
NC_035084.1	42831405	.	A	C	.	.	MAF_USDA=20.588
NC_035084.1	42831436	.	G	A	.	.	MAF_INRAE=4.167;MAF_USDA=6.471
NC_035084.1	42831450	.	C	T	.	.	MAF_INRAE=43.671;MAF_USDA=40.588
NC_035084.1	42831477	.	C	A	.	.	MAF_INRAE=9.167;MAF_USDA=4.098
NC_035084.1	42831490	.	T	C	.	.	MAF_INRAE=13.291;MAF_USDA=17.059
NC_035084.1	42831676	.	A	T	.	.	MAF_INRAE=4.167
NC_035084.1	42831706	.	C	T	.	.	MAF_INRAE=26.582;MAF_USDA=18.824
NC_035084.1	42831707	.	A	T	.	.	MAF_USDA=1.639
NC_035084.1	42831885	.	C	A	.	.	MAF_INRAE=10.526;MAF_USDA=5.294
NC_035084.1	42831902	.	C	T	.	.	MAF_INRAE=46.835;MAF_USDA=33.529
NC_035084.1	42832000	.	C	T	.	.	MAF_INRAE=26.582;MAF_USDA=15.294
NC_035084.1	42832001	.	G	T	.	.	MAF_USDA=6.25
NC_035084.1	42832011	.	C	T	.	.	MAF_USDA=3.279
NC_035084.1	42832070	.	G	A	.	.	MAF_USDA=18.75
NC_035084.1	42832117	.	G	A	.	.	MAF_INRAE=18.354
NC_035084.1	42832139	.	C	T	.	.	MAF_USDA=3.279
NC_035084.1	42832151	.	C	A	.	.	MAF_INRAE=4.167
NC_035084.1	42832186	.	T	G	.	.	MAF_USDA=5.738
NC_035084.1	42832369	.	G	A	.	.	MAF_INRAE=44.937;MAF_USDA=41.765
NC_035084.1	42832392	.	A	C	.	.	MAF_USDA=8.197
NC_035084.1	42832410	.	C	A	.	.	MAF_INRAE=31.013;MAF_USDA=21.765
NC_035084.1	42832430	.	T	C	.	.	MAF_USDA=4.918
NC_035084.1	42832446	.	C	T	.	.	MAF_INRAE=23.418;MAF_USDA=11.765
NC_035084.1	42832495	.	C	T	.	.	MAF_INRAE=10.526;MAF_USDA=5.294
NC_035084.1	42832571	.	T	G	.	.	MAF_USDA=2.459
NC_035084.1	42832766	.	C	T	.	.	MAF_INRAE=18.354
NC_035084.1	42832829	.	C	T	.	.	MAF_USDA=4.098
NC_035084.1	42832859	.	T	G	.	.	MAF_INRAE=16.456;MAF_USDA=12.941
NC_035084.1	42832896	.	T	C	.	.	MAF_USDA=4.098
NC_035084.1	42833038	.	G	C	.	.	MAF_USDA=4.918
NC_035084.1	42833214	.	C	T	.	.	MAF_USDA=15.574
NC_035084.1	42833346	.	T	C	.	.	MAF_INRAE=44.304;MAF_USDA=40.0
NC_035084.1	42833413	.	C	T	.	.	MAF_USDA=4.098
NC_035084.1	42833530	.	G	T	.	.	MAF_INRAE=10.526;MAF_USDA=5.882
NC_035084.1	42833558	.	T	A	.	.	MAF_INRAE=6.667;MAF_USDA=6.25
NC_035084.1	42833702	.	C	A	.	.	MAF_INRAE=18.354
NC_035084.1	42833709	.	G	T	.	.	MAF_INRAE=7.5;MAF_USDA=6.25
NC_035084.1	42833719	.	C	T	.	.	MAF_USDA=6.557
NC_035084.1	42833861	.	C	T	.	.	MAF_USDA=1.639
NC_035084.1	42833893	.	G	T	.	.	MAF_USDA=7.647
NC_035084.1	42833897	.	T	C	.	.	MAF_USDA=15.574
NC_035084.1	42833938	.	C	T	.	.	MAF_INRAE=47.468;MAF_USDA=33.529
NC_035084.1	42834214	.	G	T	.	.	MAF_USDA=17.647
NC_035084.1	42834238	.	A	G	.	.	MAF_INRAE=44.304;MAF_USDA=39.412
NC_035084.1	42834319	.	C	T	.	.	MAF_USDA=1.639
NC_035084.1	42834378	.	A	T	.	.	MAF_INRAE=44.304;MAF_USDA=39.412
NC_035084.1	42834396	.	A	C	.	.	MAF_USDA=8.235
NC_035084.1	42834618	.	A	C	.	.	MAF_INRAE=44.304;MAF_USDA=40.0
NC_035084.1	42834778	.	T	C	.	.	MAF_USDA=2.459
NC_035084.1	42835024	.	A	G	.	.	MAF_USDA=1.639
NC_035084.1	42835071	.	T	C	.	.	MAF_USDA=14.754
NC_035084.1	42835139	.	A	T	.	.	MAF_USDA=1.639
NC_035084.1	42835175	.	C	T	.	.	MAF_USDA=17.213
NC_035084.1	42835258	.	C	A	.	.	MAF_USDA=5.294
NC_035084.1	42835434	.	C	T	.	.	MAF_USDA=2.459
NC_035084.1	42835513	.	C	T	.	.	MAF_USDA=3.279
NC_035084.1	42835631	.	G	C	.	.	MAF_USDA=19.412
NC_035084.1	42835746	.	A	C	.	.	MAF_INRAE=44.304;MAF_USDA=38.824
NC_035084.1	42836132	.	G	A	.	.	MAF_INRAE=46.835;MAF_USDA=33.529
NC_035084.1	42836249	.	T	C	.	.	MAF_USDA=4.167
NC_035084.1	42836315	.	C	A	.	.	MAF_USDA=19.412
NC_035084.1	42836356	.	A	G	.	.	MAF_INRAE=44.304;MAF_USDA=41.765
NC_035084.1	42836523	.	C	T	.	.	MAF_INRAE=46.835;MAF_USDA=34.118
NC_035084.1	42836591	.	C	A	.	.	MAF_USDA=11.475
NC_035084.1	42836697	.	C	A	.	.	MAF_INRAE=44.304;MAF_USDA=40.0
NC_035084.1	42836730	.	C	T	.	.	MAF_USDA=11.475
NC_035084.1	42836739	.	C	T	.	.	MAF_INRAE=7.5;MAF_USDA=6.25
NC_035084.1	42836861	.	T	G	.	.	MAF_INRAE=44.304;MAF_USDA=39.412
NC_035084.1	42837031	.	A	G	.	.	MAF_USDA=19.412
NC_035084.1	42837099	.	C	G	.	.	MAF_INRAE=46.835;MAF_USDA=34.118
NC_035084.1	42837171	.	G	A	.	.	MAF_USDA=9.412
NC_035084.1	42837283	.	G	T	.	.	MAF_INRAE=10.526;MAF_USDA=5.294
NC_035084.1	42837284	.	C	T	.	.	MAF_USDA=5.294
NC_035084.1	42837312	.	G	T	.	.	MAF_INRAE=44.304;MAF_USDA=41.176
NC_035084.1	42837348	.	T	A	.	.	MAF_INRAE=31.013;MAF_USDA=20.0
NC_035084.1	42837475	.	C	A	.	.	MAF_INRAE=10.526;MAF_USDA=2.083
NC_035084.1	42837581	.	T	G	.	.	MAF_USDA=8.235
NC_035084.1	42837636	.	T	G	.	.	MAF_USDA=5.738
NC_035084.1	42837700	.	C	T	.	.	MAF_INRAE=10.526;MAF_USDA=2.941
NC_035084.1	42837792	.	C	T	.	.	MAF_INRAE=3.165;MAF_USDA=6.471
NC_035084.1	42837990	.	C	T	.	.	MAF_INRAE=10.526;MAF_USDA=5.294
NC_035084.1	42838116	.	A	G	.	.	MAF_USDA=3.529
NC_035084.1	42838136	.	G	A	.	.	MAF_INRAE=16.456;MAF_USDA=12.941
NC_035084.1	42838147	.	G	A	.	.	MAF_INRAE=10.526;MAF_USDA=5.882
NC_035084.1	42838215	.	A	C	.	.	MAF_USDA=15.574
NC_035084.1	42838221	.	A	C	.	.	MAF_USDA=4.918
NC_035084.1	42838240	.	C	T	.	.	MAF_USDA=3.279
NC_035084.1	42838421	.	T	G	.	.	MAF_USDA=15.574
NC_035084.1	42838423	.	C	A	.	.	MAF_USDA=8.197
NC_035084.1	42838445	.	A	G	.	.	MAF_USDA=9.836
NC_035084.1	42838448	.	T	G	.	.	MAF_USDA=38.235
NC_035084.1	42838454	.	T	A	.	.	MAF_USDA=9.836
NC_035084.1	42838455	.	A	T	.	.	MAF_USDA=9.836
NC_035084.1	42838487	.	C	T	.	.	MAF_USDA=4.167
NC_035084.1	42838488	.	A	G	.	.	MAF_USDA=4.098
NC_035084.1	42838518	.	G	A	.	.	MAF_INRAE=4.167;MAF_USDA=7.059
NC_035084.1	42838534	.	T	G	.	.	MAF_USDA=8.197
NC_035084.1	42838560	.	G	A	.	.	MAF_USDA=10.656
NC_035084.1	42838569	.	T	A	.	.	MAF_USDA=9.016
NC_035084.1	42838572	.	A	T	.	.	MAF_USDA=22.951
NC_035084.1	42838573	.	C	A	.	.	MAF_USDA=22.951
NC_035084.1	42838612	.	T	C	.	.	MAF_USDA=7.377
NC_035084.1	42838639	.	C	A	.	.	MAF_USDA=16.393
NC_035084.1	42838664	.	G	T	.	.	MAF_USDA=19.412
NC_035084.1	42838680	.	C	T	.	.	MAF_USDA=18.235
NC_035084.1	42838726	.	C	T	.	.	MAF_USDA=1.639
NC_035084.1	42838773	.	C	A	.	.	MAF_INRAE=10.127;MAF_USDA=3.279
NC_035084.1	42838882	.	A	T	.	.	MAF_USDA=16.393
NC_035084.1	42838957	.	C	G	.	.	MAF_INRAE=31.013;MAF_USDA=20.588
NC_035084.1	42839162	.	A	G	.	.	MAF_USDA=5.738
NC_035084.1	42839188	.	G	C	.	.	MAF_USDA=1.639
NC_035084.1	42839199	.	T	G	.	.	MAF_USDA=1.639
NC_035084.1	42839228	.	C	T	.	.	MAF_INRAE=10.526;MAF_USDA=5.882
NC_035084.1	42839261	.	G	A	.	.	MAF_INRAE=4.167
NC_035084.1	42839286	.	G	A	.	.	MAF_USDA=6.557
NC_035084.1	42839358	.	G	A	.	.	MAF_INRAE=13.291;MAF_USDA=17.059
NC_035084.1	42839370	.	A	C	.	.	MAF_INRAE=44.304;MAF_USDA=40.588
NC_035084.1	42839420	.	C	T	.	.	MAF_USDA=7.059
NC_035084.1	42839427	.	C	A	.	.	MAF_INRAE=10.526;MAF_USDA=5.882
NC_035084.1	42839450	.	C	T	.	.	MAF_INRAE=10.526;MAF_USDA=5.294
NC_035084.1	42839491	.	G	A	.	.	MAF_INRAE=13.291;MAF_USDA=17.059
NC_035084.1	42839512	.	T	G	.	.	MAF_USDA=4.098
NC_035084.1	42839561	.	C	A	.	.	MAF_INRAE=10.526;MAF_USDA=5.294
NC_035084.1	42839577	.	T	C	.	.	MAF_INRAE=31.013;MAF_USDA=19.412
NC_035084.1	42839612	.	G	A	.	.	MAF_INRAE=13.291;MAF_USDA=20.588
NC_035084.1	42839633	.	A	G	.	.	MAF_USDA=5.294
NC_035084.1	42839637	.	C	T	.	.	MAF_USDA=1.639
NC_035084.1	42839736	.	G	T	.	.	MAF_USDA=1.639
NC_035084.1	42839851	.	A	G	.	.	MAF_INRAE=31.013;MAF_USDA=19.643
NC_035084.1	42839859	.	G	T	.	.	MAF_USDA=16.667
NC_035084.1	42839884	.	G	A	.	.	MAF_INRAE=10.526;MAF_USDA=2.976
NC_035084.1	42839922	.	T	C	.	.	MAF_INRAE=44.304;MAF_USDA=41.667
NC_035084.1	42839945	.	T	G	.	.	MAF_INRAE=44.304;MAF_USDA=41.667
NC_035084.1	42840108	.	G	A	.	.	MAF_USDA=2.459
NC_035084.1	42840130	.	G	A	.	.	MAF_INRAE=20.886;MAF_USDA=3.529
NC_035084.1	42840151	.	G	T	.	.	MAF_USDA=12.5
NC_035084.1	42840167	.	A	C	.	.	MAF_INRAE=18.333;MAF_USDA=16.667
NC_035084.1	42840171	.	G	A	.	.	MAF_INRAE=18.333;MAF_USDA=22.917
NC_035084.1	42840174	.	G	T	.	.	MAF_INRAE=18.333;MAF_USDA=16.667
NC_035084.1	42840207	.	T	A	.	.	MAF_INRAE=44.304;MAF_USDA=40.0
NC_035084.1	42840218	.	G	A	.	.	MAF_USDA=11.765
NC_035084.1	42840377	.	G	T	.	.	MAF_USDA=2.459
NC_035084.1	42840515	.	G	C	.	.	MAF_INRAE=4.167;MAF_USDA=16.071
NC_035084.1	42840750	.	G	A	.	.	MAF_INRAE=16.456;MAF_USDA=13.529
NC_035084.1	42840954	.	G	T	.	.	MAF_INRAE=46.835;MAF_USDA=34.118
NC_035084.1	42841029	.	C	A	.	.	MAF_USDA=2.459
NC_035084.1	42841030	.	C	A	.	.	MAF_USDA=2.459
NC_035084.1	42841065	.	G	T	.	.	MAF_USDA=4.706
NC_035084.1	42841072	.	A	G	.	.	MAF_INRAE=31.013;MAF_USDA=19.412
NC_035084.1	42841213	.	G	A	.	.	MAF_USDA=18.824
NC_035084.1	42841316	.	T	C	.	.	MAF_USDA=4.918
NC_035084.1	42841319	.	A	T	.	.	MAF_USDA=5.738
NC_035084.1	42841342	.	C	G,A	.	.	MAF_INRAE=44.937
NC_035084.1	42841406	.	A	G	.	.	MAF_USDA=22.917
NC_035084.1	42841427	.	A	T	.	.	MAF_USDA=7.647
NC_035084.1	42841429	.	T	C	.	.	MAF_USDA=5.738
NC_035084.1	42841439	.	C	T	.	.	MAF_INRAE=10.127;MAF_USDA=3.279
NC_035084.1	42841449	.	T	C	.	.	MAF_USDA=4.918
NC_035084.1	42841450	.	A	G	.	.	MAF_INRAE=10.127;MAF_USDA=3.279
NC_035084.1	42841497	.	G	C	.	.	MAF_USDA=18.75
NC_035084.1	42841509	.	T	C	.	.	MAF_USDA=2.459
NC_035084.1	42841519	.	T	C	.	.	MAF_USDA=5.738
NC_035084.1	42841526	.	G	C	.	.	MAF_USDA=3.279
NC_035084.1	42841545	.	C	A	.	.	MAF_USDA=1.639
NC_035084.1	42841549	.	T	C	.	.	MAF_USDA=6.557
NC_035084.1	42841609	.	T	C	.	.	MAF_USDA=4.118
NC_035084.1	42841712	.	G	T	.	.	MAF_USDA=4.098
NC_035084.1	42841772	.	G	T	.	.	MAF_USDA=8.824
NC_035084.1	42841797	.	A	T	.	.	MAF_INRAE=10.127;MAF_USDA=3.279
NC_035084.1	42841798	.	A	T	.	.	MAF_USDA=1.639
NC_035084.1	42841906	.	C	T	.	.	MAF_USDA=11.475
NC_035084.1	42841945	.	C	T	.	.	MAF_USDA=7.059
NC_035084.1	42841953	.	C	A	.	.	MAF_INRAE=10.526;MAF_USDA=2.941
NC_035084.1	42842148	.	G	T	.	.	MAF_USDA=4.098
NC_035084.1	42842182	.	T	C	.	.	MAF_INRAE=31.013;MAF_USDA=20.588
NC_035084.1	42842231	.	C	T	.	.	MAF_USDA=4.918
NC_035084.1	42842239	.	T	A	.	.	MAF_INRAE=13.291;MAF_USDA=13.529
NC_035084.1	42842291	.	T	G	.	.	MAF_USDA=8.824
NC_035084.1	42842411	.	C	T	.	.	MAF_USDA=2.459
NC_035084.1	42842487	.	A	G	.	.	MAF_INRAE=10.526
NC_035084.1	42842499	.	T	A	.	.	MAF_INRAE=41.667
NC_035084.1	42842506	.	T	G	.	.	MAF_INRAE=41.667;MAF_USDA=39.583
NC_035084.1	42842516	.	A	T	.	.	MAF_INRAE=41.667;MAF_USDA=37.647
NC_035084.1	42842548	.	G	A	.	.	MAF_USDA=4.098
NC_035084.1	42843810	.	C	T	.	.	MAF_USDA=39.13
NC_035084.1	42843827	.	A	C	.	.	MAF_USDA=10.87
NC_035084.1	42843989	.	C	T	.	.	MAF_INRAE=15.19;MAF_USDA=12.353
NC_035084.1	42843995	.	G	A	.	.	MAF_INRAE=14.557;MAF_USDA=11.176
NC_035084.1	42844002	.	G	A	.	.	MAF_INRAE=4.167;MAF_USDA=10.417
NC_035084.1	42844047	.	G	T	.	.	MAF_INRAE=12.025;MAF_USDA=13.529
NC_035084.1	42844141	.	A	G	.	.	MAF_INRAE=43.038;MAF_USDA=28.824
NC_035084.1	42844156	.	C	T	.	.	MAF_USDA=2.459
NC_035084.1	42844201	.	C	T	.	.	MAF_INRAE=4.167
NC_035084.1	42844202	.	G	A	.	.	MAF_USDA=6.557
NC_035084.1	42844252	.	G	A	.	.	MAF_INRAE=26.582;MAF_USDA=10.0
NC_035084.1	42844300	.	C	T	.	.	MAF_INRAE=23.418
NC_035084.1	42844392	.	T	G	.	.	MAF_USDA=4.098
NC_035084.1	42844393	.	T	A	.	.	MAF_USDA=7.377
NC_035084.1	42844439	.	C	T	.	.	MAF_INRAE=24.167
NC_035084.1	42844453	.	T	C	.	.	MAF_USDA=1.639
NC_035084.1	42844457	.	T	C	.	.	MAF_USDA=3.279
NC_035084.1	42844506	.	C	A	.	.	MAF_USDA=3.279
NC_035084.1	42844552	.	T	G	.	.	MAF_USDA=3.279
NC_035084.1	42844644	.	G	T	.	.	MAF_INRAE=20.253;MAF_USDA=15.882
NC_035084.1	42844716	.	T	C	.	.	MAF_INRAE=31.013;MAF_USDA=18.235
NC_035084.1	42844734	.	T	A	.	.	MAF_INRAE=13.291;MAF_USDA=21.765
NC_035084.1	42844847	.	G	A	.	.	MAF_INRAE=16.667;MAF_USDA=10.0
NC_035084.1	42844852	.	A	G	.	.	MAF_INRAE=10.526;MAF_USDA=5.882
NC_035084.1	42844875	.	G	C	.	.	MAF_USDA=5.738
NC_035084.1	42844965	.	C	A	.	.	MAF_USDA=4.918
NC_035084.1	42845003	.	C	A	.	.	MAF_INRAE=20.253;MAF_USDA=2.459
NC_035084.1	42845088	.	T	C	.	.	MAF_INRAE=9.494;MAF_USDA=3.279
NC_035084.1	42845308	.	G	A	.	.	MAF_INRAE=17.089;MAF_USDA=12.941
NC_035084.1	42845428	.	C	T	.	.	MAF_INRAE=46.835;MAF_USDA=34.706
NC_035084.1	42845550	.	C	T	.	.	MAF_USDA=1.639
NC_035084.1	42845568	.	C	G	.	.	MAF_USDA=13.934
NC_035084.1	42845584	.	T	C	.	.	MAF_INRAE=44.937;MAF_USDA=38.235
NC_035084.1	42845709	.	C	T	.	.	MAF_INRAE=44.304;MAF_USDA=40.588
NC_035084.1	42845846	.	A	C	.	.	MAF_USDA=4.918
NC_035084.1	42845954	.	T	G	.	.	MAF_USDA=6.557
NC_035084.1	42845961	.	T	C	.	.	MAF_USDA=4.918
NC_035084.1	42845963	.	C	T	.	.	MAF_INRAE=6.667;MAF_USDA=2.459
NC_035084.1	42845964	.	G	A	.	.	MAF_USDA=10.0
NC_035084.1	42845975	.	A	C	.	.	MAF_USDA=19.412
NC_035084.1	42845992	.	G	C	.	.	MAF_INRAE=3.333
NC_035084.1	42846013	.	G	A	.	.	MAF_USDA=4.118
NC_035084.1	42846190	.	C	G	.	.	MAF_INRAE=10.526;MAF_USDA=5.294
NC_035084.1	42846393	.	T	C	.	.	MAF_USDA=4.918
NC_035084.1	42846472	.	G	A	.	.	MAF_USDA=4.918
NC_035084.1	42846517	.	T	G	.	.	MAF_INRAE=49.167
NC_035084.1	42846721	.	G	C	.	.	MAF_INRAE=9.167
NC_035084.1	42846757	.	C	A	.	.	MAF_USDA=3.279
NC_035084.1	42846802	.	C	T	.	.	MAF_INRAE=42.405;MAF_USDA=31.765
NC_035084.1	42846842	.	A	T	.	.	MAF_USDA=2.459
NC_035084.1	42846984	.	C	T	.	.	MAF_USDA=6.557
NC_035084.1	42847210	.	G	A	.	.	MAF_INRAE=43.671;MAF_USDA=40.0
NC_035084.1	42847406	.	G	A	.	.	MAF_INRAE=13.291;MAF_USDA=12.941
NC_035084.1	42847487	.	T	A	.	.	MAF_USDA=1.639
NC_035084.1	42847615	.	T	G	.	.	MAF_USDA=4.098
NC_035084.1	42847722	.	G	A	.	.	MAF_INRAE=3.333
NC_035084.1	42847820	.	G	A	.	.	MAF_USDA=5.738
NC_035084.1	42847876	.	A	G	.	.	MAF_INRAE=44.937;MAF_USDA=41.176
NC_035084.1	42847893	.	G	A	.	.	MAF_USDA=20.588
NC_035084.1	42847979	.	C	T	.	.	MAF_INRAE=44.304;MAF_USDA=41.176
NC_035084.1	42847989	.	T	G	.	.	MAF_INRAE=13.291;MAF_USDA=17.647
NC_035084.1	42848241	.	T	C	.	.	MAF_USDA=3.279
NC_035084.1	42848379	.	C	T	.	.	MAF_INRAE=44.937;MAF_USDA=40.0
NC_035084.1	42848471	.	T	G	.	.	MAF_USDA=2.459
NC_035084.1	42848516	.	G	A	.	.	MAF_INRAE=10.127;MAF_USDA=3.279
NC_035084.1	42848578	.	C	A	.	.	MAF_INRAE=47.468;MAF_USDA=36.747
NC_035084.1	42848732	.	G	A	.	.	MAF_INRAE=5.833
NC_035084.1	42848737	.	T	C	.	.	MAF_INRAE=44.937;MAF_USDA=36.471
NC_035084.1	42848782	.	G	A	.	.	MAF_INRAE=15.0;MAF_USDA=9.412
NC_035084.1	42848832	.	G	T	.	.	MAF_USDA=1.639
NC_035084.1	42848871	.	C	A	.	.	MAF_INRAE=44.937;MAF_USDA=39.412
NC_035084.1	42848895	.	C	T	.	.	MAF_USDA=2.459
NC_035084.1	42849008	.	G	A	.	.	MAF_INRAE=4.167
NC_035084.1	42849056	.	A	G	.	.	MAF_USDA=15.574
NC_035084.1	42849062	.	T	G	.	.	MAF_INRAE=13.291;MAF_USDA=12.353
NC_035084.1	42849177	.	T	C	.	.	MAF_USDA=19.048
NC_035084.1	42849178	.	C	T	.	.	MAF_INRAE=7.5;MAF_USDA=8.333
NC_035084.1	42849228	.	G	A	.	.	MAF_INRAE=44.304;MAF_USDA=38.235
NC_035084.1	42849257	.	A	C	.	.	MAF_INRAE=44.304;MAF_USDA=38.235
NC_035084.1	42849362	.	T	C	.	.	MAF_USDA=19.412
NC_035084.1	42849387	.	C	T	.	.	MAF_INRAE=44.937;MAF_USDA=41.176
NC_035084.1	42849442	.	G	C	.	.	MAF_USDA=20.0
NC_035084.1	42849572	.	A	G	.	.	MAF_USDA=5.738
NC_035084.1	42849671	.	T	G	.	.	MAF_INRAE=3.333
NC_035084.1	42849673	.	C	T	.	.	MAF_INRAE=9.167
NC_035084.1	42849739	.	T	A	.	.	MAF_INRAE=5.833
NC_035084.1	42849780	.	G	A	.	.	MAF_INRAE=2.5
NC_035084.1	42849846	.	A	C	.	.	MAF_USDA=6.557
NC_035084.1	42849891	.	T	G	.	.	MAF_USDA=3.279
NC_035084.1	42849914	.	G	C	.	.	MAF_INRAE=3.333
NC_035084.1	42849946	.	G	T	.	.	MAF_INRAE=8.333
NC_035084.1	42849977	.	C	A	.	.	MAF_INRAE=10.0
NC_035084.1	42850031	.	C	T	.	.	MAF_INRAE=5.0
NC_035084.1	42850050	.	G	A	.	.	MAF_INRAE=4.167
NC_035084.1	42850113	.	C	A	.	.	MAF_USDA=37.5
NC_035084.1	42850151	.	G	C	.	.	MAF_USDA=43.75
NC_035084.1	42850187	.	T	C	.	.	MAF_USDA=5.294
NC_035084.1	42850235	.	G	T	.	.	MAF_INRAE=46.835;MAF_USDA=31.765
NC_035084.1	42850338	.	C	T	.	.	MAF_INRAE=19.62;MAF_USDA=9.836
NC_035084.1	42850372	.	G	T	.	.	MAF_USDA=4.918
NC_035084.1	42850546	.	G	A	.	.	MAF_INRAE=46.835;MAF_USDA=34.118
NC_035084.1	42850607	.	A	G	.	.	MAF_USDA=4.098
NC_035084.1	42850669	.	T	A	.	.	MAF_INRAE=13.291;MAF_USDA=13.529
NC_035084.1	42850673	.	G	A	.	.	MAF_USDA=5.738
NC_035084.1	42850676	.	C	T	.	.	MAF_USDA=14.754
NC_035084.1	42850711	.	T	C	.	.	MAF_INRAE=13.291;MAF_USDA=13.529
NC_035084.1	42850720	.	C	T	.	.	MAF_INRAE=10.127;MAF_USDA=3.279
NC_035084.1	42850777	.	A	T	.	.	MAF_USDA=15.574
NC_035084.1	42850833	.	G	A	.	.	MAF_INRAE=44.304;MAF_USDA=39.583
NC_035084.1	42850834	.	C	G	.	.	MAF_USDA=2.083
NC_035084.1	42850843	.	A	T	.	.	MAF_INRAE=18.354
NC_035084.1	42850920	.	T	G	.	.	MAF_INRAE=44.304;MAF_USDA=48.824
NC_035084.1	42851007	.	G	T	.	.	MAF_INRAE=44.304;MAF_USDA=39.412
NC_035084.1	42851020	.	G	T	.	.	MAF_INRAE=44.304;MAF_USDA=39.412
NC_035084.1	42851031	.	G	A	.	.	MAF_USDA=8.235
NC_035084.1	42851056	.	C	T	.	.	MAF_USDA=4.918
NC_035084.1	42851079	.	A	G	.	.	MAF_USDA=15.574
NC_035084.1	42851106	.	T	A	.	.	MAF_INRAE=31.013;MAF_USDA=27.647
NC_035084.1	42851141	.	T	A	.	.	MAF_INRAE=44.304;MAF_USDA=40.0
NC_035084.1	42851155	.	A	G	.	.	MAF_INRAE=44.304;MAF_USDA=49.412
NC_035084.1	42851161	.	T	C	.	.	MAF_USDA=1.639
NC_035084.1	42851205	.	G	A	.	.	MAF_INRAE=43.671;MAF_USDA=31.765
NC_035084.1	42851222	.	G	A	.	.	MAF_USDA=17.213
NC_035084.1	42851228	.	A	G	.	.	MAF_INRAE=44.304;MAF_USDA=39.412
NC_035084.1	42851282	.	G	T	.	.	MAF_USDA=15.574
NC_035084.1	42851333	.	A	G	.	.	MAF_INRAE=10.526;MAF_USDA=29.412
NC_035084.1	42851663	.	A	T	.	.	MAF_USDA=3.279
NC_035084.1	42851775	.	C	T	.	.	MAF_INRAE=18.354;MAF_USDA=2.459
NC_035084.1	42851780	.	G	A	.	.	MAF_INRAE=13.291;MAF_USDA=14.118
NC_035084.1	42852108	.	C	G	.	.	MAF_INRAE=44.937;MAF_USDA=40.588
NC_035084.1	42852148	.	G	T	.	.	MAF_INRAE=44.937;MAF_USDA=40.588
NC_035084.1	42852181	.	C	T	.	.	MAF_INRAE=10.127;MAF_USDA=3.279
NC_035084.1	42852292	.	G	T	.	.	MAF_USDA=4.918
NC_035084.1	42852401	.	A	T	.	.	MAF_INRAE=10.526;MAF_USDA=2.083
NC_035084.1	42852693	.	A	C	.	.	MAF_INRAE=10.127;MAF_USDA=3.279
NC_035084.1	42852744	.	T	C	.	.	MAF_INRAE=44.937;MAF_USDA=48.235
NC_035084.1	42852779	.	G	A	.	.	MAF_USDA=16.393
NC_035084.1	42852793	.	C	G	.	.	MAF_INRAE=44.304;MAF_USDA=40.0
NC_035084.1	42852798	.	G	T	.	.	MAF_INRAE=44.304;MAF_USDA=40.0
NC_035084.1	42852878	.	T	A	.	.	MAF_INRAE=13.291;MAF_USDA=17.059
NC_035084.1	42852907	.	C	A	.	.	MAF_USDA=14.754
NC_035084.1	42853010	.	G	A	.	.	MAF_INRAE=7.5;MAF_USDA=6.25
NC_035084.1	42853216	.	C	A	.	.	MAF_INRAE=7.5;MAF_USDA=6.25
NC_035084.1	42853412	.	G	A	.	.	MAF_USDA=4.918
NC_035084.1	42853497	.	T	C	.	.	MAF_USDA=41.667
NC_035084.1	42853540	.	A	T	.	.	MAF_USDA=2.083
NC_035084.1	42853652	.	C	G	.	.	MAF_USDA=41.667
NC_035084.1	42853729	.	T	A	.	.	MAF_INRAE=10.526;MAF_USDA=35.417
NC_035084.1	42853989	.	T	A	.	.	MAF_INRAE=47.5
NC_035084.1	42854002	.	G	T	.	.	MAF_USDA=4.118
NC_035084.1	42854066	.	G	A	.	.	MAF_INRAE=6.667;MAF_USDA=3.279
NC_035084.1	42854093	.	C	T	.	.	MAF_INRAE=18.333;MAF_USDA=10.588
NC_035084.1	42854416	.	G	A	.	.	MAF_USDA=14.754
NC_035084.1	42854479	.	T	A	.	.	MAF_INRAE=46.203
NC_035084.1	42854697	.	G	A	.	.	MAF_USDA=7.059
NC_035084.1	42854793	.	C	T	.	.	MAF_INRAE=4.167;MAF_USDA=14.118
NC_035084.1	42854914	.	C	T	.	.	MAF_INRAE=19.167
NC_035084.1	42854937	.	G	T	.	.	MAF_USDA=4.918
NC_035084.1	42854938	.	C	T	.	.	MAF_USDA=10.656
NC_035084.1	42854977	.	C	T	.	.	MAF_USDA=43.75
NC_035084.1	42855041	.	G	T	.	.	MAF_INRAE=45.57;MAF_USDA=37.5
NC_035084.1	42855110	.	G	C	.	.	MAF_INRAE=7.5;MAF_USDA=6.25
NC_035084.1	42855121	.	G	A	.	.	MAF_INRAE=44.304;MAF_USDA=37.647
NC_035084.1	42855145	.	C	T	.	.	MAF_INRAE=44.304;MAF_USDA=38.235
NC_035084.1	42855222	.	G	A	.	.	MAF_USDA=17.213
NC_035084.1	42855359	.	G	A	.	.	MAF_INRAE=13.291;MAF_USDA=18.824
NC_035084.1	42855373	.	C	T	.	.	MAF_INRAE=7.5;MAF_USDA=7.059
NC_035084.1	42855388	.	C	T	.	.	MAF_USDA=4.098
NC_035084.1	42855508	.	C	G	.	.	MAF_INRAE=44.304;MAF_USDA=39.412
NC_035084.1	42855509	.	T	A	.	.	MAF_INRAE=16.667;MAF_USDA=9.412
NC_035084.1	42855549	.	C	A	.	.	MAF_INRAE=16.456;MAF_USDA=12.941
NC_035084.1	42855550	.	A	T	.	.	MAF_INRAE=18.333;MAF_USDA=12.941
NC_035084.1	42855635	.	C	A	.	.	MAF_USDA=4.918
NC_035084.1	42855651	.	T	A	.	.	MAF_USDA=4.098
NC_035084.1	42855705	.	A	G	.	.	MAF_USDA=4.098
NC_035084.1	42855757	.	T	C	.	.	MAF_INRAE=44.304;MAF_USDA=39.412
NC_035084.1	42855885	.	G	A	.	.	MAF_USDA=2.459
NC_035084.1	42855933	.	C	A	.	.	MAF_INRAE=48.101;MAF_USDA=33.529
NC_035084.1	42855978	.	C	T	.	.	MAF_INRAE=44.304;MAF_USDA=39.412
NC_035084.1	42856072	.	T	A	.	.	MAF_USDA=16.393
NC_035084.1	42856080	.	C	T	.	.	MAF_USDA=5.738
NC_035084.1	42856106	.	C	T	.	.	MAF_USDA=4.918
NC_035084.1	42856107	.	C	T	.	.	MAF_USDA=8.235
NC_035084.1	42856157	.	C	T	.	.	MAF_INRAE=4.167;MAF_USDA=4.118
NC_035084.1	42856179	.	T	C	.	.	MAF_INRAE=13.291;MAF_USDA=17.059
NC_035084.1	42856208	.	G	A	.	.	MAF_INRAE=10.526;MAF_USDA=5.882
NC_035084.1	42856231	.	T	C	.	.	MAF_INRAE=44.937;MAF_USDA=37.647
NC_035084.1	42856312	.	T	C	.	.	MAF_USDA=4.237
NC_035084.1	42857295	.	G	A	.	.	MAF_USDA=33.333
NC_035084.1	42857310	.	T	A	.	.	MAF_USDA=2.459
NC_035084.1	42857327	.	A	G	.	.	MAF_USDA=28.824
NC_035084.1	42857333	.	T	G	.	.	MAF_USDA=13.115
NC_035084.1	42857344	.	C	G	.	.	MAF_USDA=2.459
NC_035084.1	42857374	.	C	G	.	.	MAF_USDA=5.294
NC_035084.1	42857430	.	C	T	.	.	MAF_USDA=6.557
NC_035084.1	42857454	.	A	C	.	.	MAF_INRAE=49.367;MAF_USDA=47.647
NC_035084.1	42857530	.	C	T	.	.	MAF_INRAE=13.291;MAF_USDA=17.647
NC_035084.1	42857610	.	A	T	.	.	MAF_USDA=2.459
NC_035084.1	42857630	.	G	A	.	.	MAF_INRAE=16.456;MAF_USDA=12.941
NC_035084.1	42857634	.	C	A	.	.	MAF_INRAE=41.667;MAF_USDA=40.0
NC_035084.1	42857650	.	C	T	.	.	MAF_USDA=15.574
NC_035084.1	42857686	.	C	T	.	.	MAF_INRAE=16.456;MAF_USDA=12.353
NC_035084.1	42857758	.	T	C	.	.	MAF_INRAE=45.57;MAF_USDA=38.235
NC_035084.1	42857937	.	A	T	.	.	MAF_INRAE=45.57;MAF_USDA=49.412
NC_035084.1	42857964	.	T	G	.	.	MAF_INRAE=42.405;MAF_USDA=43.75
NC_035084.1	42858008	.	G	T	.	.	MAF_INRAE=44.304;MAF_USDA=37.5
NC_035084.1	42858062	.	A	C	.	.	MAF_INRAE=10.0;MAF_USDA=4.098
NC_035084.1	42858094	.	C	T	.	.	MAF_INRAE=7.5;MAF_USDA=6.25
NC_035084.1	42858134	.	G	A	.	.	MAF_USDA=4.918
NC_035084.1	42858186	.	T	C	.	.	MAF_USDA=4.167
NC_035084.1	42858299	.	T	A	.	.	MAF_INRAE=13.291;MAF_USDA=17.647
NC_035084.1	42858307	.	G	A	.	.	MAF_USDA=16.667
NC_035084.1	42858372	.	A	G	.	.	MAF_INRAE=44.304;MAF_USDA=39.412
NC_035084.1	42858492	.	T	A	.	.	MAF_INRAE=10.526;MAF_USDA=2.941
NC_035084.1	42858515	.	T	A	.	.	MAF_INRAE=20.0
NC_035084.1	42858518	.	C	G	.	.	MAF_INRAE=20.0
NC_035084.1	42858562	.	A	G	.	.	MAF_USDA=5.738
NC_035084.1	42858577	.	G	T	.	.	MAF_USDA=14.754
NC_035084.1	42858700	.	C	A	.	.	MAF_USDA=15.574
NC_035084.1	42858959	.	G	A	.	.	MAF_INRAE=44.937;MAF_USDA=41.176
NC_035084.1	42858981	.	A	C	.	.	MAF_INRAE=47.368;MAF_USDA=40.0
NC_035084.1	42858989	.	T	G	.	.	MAF_USDA=4.918
NC_035084.1	42859005	.	A	G	.	.	MAF_INRAE=31.013;MAF_USDA=10.417
NC_035084.1	42859006	.	T	C	.	.	MAF_INRAE=37.5;MAF_USDA=10.417
NC_035084.1	42859108	.	C	A	.	.	MAF_INRAE=44.937;MAF_USDA=40.0
NC_035084.1	42859523	.	C	T	.	.	MAF_INRAE=23.418;MAF_USDA=11.765
NC_035084.1	42859562	.	G	T	.	.	MAF_USDA=1.639
NC_035084.1	42859695	.	C	G	.	.	MAF_INRAE=46.203;MAF_USDA=39.583
NC_035084.1	42859799	.	C	T	.	.	MAF_INRAE=16.456;MAF_USDA=12.353
NC_035084.1	42860067	.	G	A	.	.	MAF_INRAE=19.62
NC_035084.1	42860164	.	G	T	.	.	MAF_INRAE=44.937;MAF_USDA=39.583
NC_035084.1	42860165	.	G	T	.	.	MAF_USDA=2.941
NC_035084.1	42860176	.	G	A	.	.	MAF_INRAE=13.291;MAF_USDA=17.059
NC_035084.1	42860397	.	A	C	.	.	MAF_INRAE=39.241;MAF_USDA=37.647
NC_035084.1	42860424	.	T	C	.	.	MAF_USDA=5.294
NC_035084.1	42860484	.	A	G	.	.	MAF_INRAE=39.241;MAF_USDA=25.595
NC_035084.1	42860502	.	C	T	.	.	MAF_USDA=3.333
NC_035084.1	42860537	.	C	G	.	.	MAF_INRAE=31.013;MAF_USDA=11.176
NC_035084.1	42860574	.	A	C	.	.	MAF_USDA=16.393
NC_035084.1	42860751	.	G	T	.	.	MAF_INRAE=26.582;MAF_USDA=19.277
NC_035084.1	42860997	.	A	G	.	.	MAF_INRAE=38.608;MAF_USDA=27.108
NC_035084.1	42861023	.	C	A	.	.	MAF_INRAE=38.608;MAF_USDA=25.301
NC_035084.1	42861026	.	C	T	.	.	MAF_INRAE=4.167
NC_035084.1	42861151	.	T	G	.	.	MAF_INRAE=47.468;MAF_USDA=40.361
NC_035084.1	42861170	.	C	T	.	.	MAF_USDA=16.102
NC_035084.1	42861172	.	A	T	.	.	MAF_INRAE=10.127;MAF_USDA=3.39
NC_035084.1	42861244	.	C	A	.	.	MAF_USDA=16.949
NC_035084.1	42861336	.	A	G	.	.	MAF_INRAE=4.167;MAF_USDA=4.217
NC_035084.1	42861338	.	T	A	.	.	MAF_USDA=6.024
NC_035084.1	42861381	.	T	G	.	.	MAF_INRAE=39.241;MAF_USDA=37.952
NC_035084.1	42861433	.	G	T	.	.	MAF_INRAE=13.291;MAF_USDA=14.458
NC_035084.1	42861437	.	G	A	.	.	MAF_USDA=13.253
NC_035084.1	42861506	.	A	C	.	.	MAF_INRAE=38.608;MAF_USDA=39.759
NC_035084.1	42861560	.	C	G	.	.	MAF_USDA=4.237
NC_035084.1	42861617	.	T	G	.	.	MAF_INRAE=47.468;MAF_USDA=39.157
NC_035084.1	42861621	.	A	C	.	.	MAF_INRAE=40.0;MAF_USDA=39.759
NC_035084.1	42861624	.	T	G	.	.	MAF_USDA=17.797
NC_035084.1	42861672	.	A	C	.	.	MAF_USDA=17.797
NC_035084.1	42861767	.	G	C	.	.	MAF_USDA=16.949
NC_035084.1	42861819	.	A	T	.	.	MAF_INRAE=5.833
NC_035084.1	42861882	.	A	T	.	.	MAF_USDA=5.357
NC_035084.1	42861893	.	A	C	.	.	MAF_INRAE=38.333;MAF_USDA=27.083
NC_035084.1	42861929	.	G	A	.	.	MAF_USDA=2.5
NC_035084.1	42861944	.	T	C	.	.	MAF_USDA=16.667
NC_035084.1	42861951	.	A	C	.	.	MAF_USDA=5.0
NC_035084.1	42862017	.	C	T	.	.	MAF_USDA=18.333
NC_035084.1	42862091	.	T	A	.	.	MAF_USDA=17.5
NC_035084.1	42862161	.	A	T	.	.	MAF_USDA=15.833
NC_035084.1	42862219	.	G	A	.	.	MAF_INRAE=39.241;MAF_USDA=27.381
NC_035084.1	42862243	.	C	T	.	.	MAF_INRAE=13.291;MAF_USDA=16.667
NC_035084.1	42862273	.	T	G	.	.	MAF_INRAE=48.101;MAF_USDA=41.071
NC_035084.1	42862337	.	G	T	.	.	MAF_USDA=5.357
NC_035084.1	42862347	.	A	G	.	.	MAF_USDA=5.357
NC_035084.1	42862423	.	C	T	.	.	MAF_INRAE=29.114;MAF_USDA=25.595
NC_035084.1	42862448	.	G	T	.	.	MAF_USDA=15.833
NC_035084.1	42862449	.	C	A	.	.	MAF_USDA=5.0
NC_035084.1	42862514	.	C	A	.	.	MAF_USDA=17.5
NC_035084.1	42862558	.	G	A	.	.	MAF_INRAE=36.076
NC_035084.1	42862616	.	C	T	.	.	MAF_INRAE=48.101;MAF_USDA=38.095
NC_035084.1	42862649	.	G	T	.	.	MAF_INRAE=10.526;MAF_USDA=2.976
NC_035084.1	42862736	.	C	T	.	.	MAF_INRAE=38.608;MAF_USDA=27.381
NC_035084.1	42862831	.	A	C	.	.	MAF_USDA=1.667
NC_035084.1	42862866	.	T	G	.	.	MAF_USDA=5.357
NC_035084.1	42862941	.	C	T	.	.	MAF_USDA=18.333
NC_035084.1	42862964	.	C	T	.	.	MAF_INRAE=31.013;MAF_USDA=25.0
NC_035084.1	42862997	.	T	C	.	.	MAF_USDA=19.167
NC_035084.1	42863004	.	A	C	.	.	MAF_INRAE=47.468;MAF_USDA=38.69
NC_035084.1	42863148	.	G	A	.	.	MAF_INRAE=38.608;MAF_USDA=41.667
NC_035084.1	42863188	.	G	A	.	.	MAF_INRAE=10.127
NC_035084.1	42863270	.	A	G	.	.	MAF_USDA=17.5
NC_035084.1	42863292	.	A	G	.	.	MAF_INRAE=29.114;MAF_USDA=25.0
NC_035084.1	42863347	.	G	T	.	.	MAF_USDA=16.667
NC_035084.1	42863404	.	G	C	.	.	MAF_USDA=4.167
NC_035084.1	42863405	.	A	T	.	.	MAF_USDA=4.167
NC_035084.1	42863435	.	G	T	.	.	MAF_INRAE=13.291;MAF_USDA=17.857
NC_035084.1	42863486	.	T	G	.	.	MAF_USDA=15.0
NC_035084.1	42863563	.	G	A	.	.	MAF_USDA=16.667
NC_035084.1	42863587	.	A	G	.	.	MAF_USDA=3.333
NC_035084.1	42863815	.	C	A	.	.	MAF_USDA=17.5
NC_035084.1	42863830	.	T	C	.	.	MAF_INRAE=25.949;MAF_USDA=13.69
NC_035084.1	42863886	.	G	T	.	.	MAF_USDA=8.929
NC_035084.1	42863906	.	A	C	.	.	MAF_USDA=4.762
NC_035084.1	42863949	.	G	A	.	.	MAF_INRAE=10.526;MAF_USDA=4.762
NC_035084.1	42863986	.	T	C	.	.	MAF_INRAE=47.468;MAF_USDA=41.667
NC_035084.1	42864177	.	C	T	.	.	MAF_INRAE=39.241;MAF_USDA=27.381
NC_035084.1	42864252	.	G	A	.	.	MAF_INRAE=9.167;MAF_USDA=3.333
NC_035084.1	42864271	.	T	A	.	.	MAF_INRAE=47.468;MAF_USDA=42.262
NC_035084.1	42864276	.	G	A	.	.	MAF_INRAE=13.291;MAF_USDA=12.5
NC_035084.1	42864278	.	A	G	.	.	MAF_INRAE=10.127;MAF_USDA=3.333
NC_035084.1	42864339	.	C	T	.	.	MAF_INRAE=47.468;MAF_USDA=43.452
NC_035084.1	42864358	.	C	A	.	.	MAF_USDA=4.167
NC_035084.1	42864406	.	A	T	.	.	MAF_INRAE=9.167;MAF_USDA=3.333
NC_035084.1	42864418	.	G	A	.	.	MAF_INRAE=13.291;MAF_USDA=17.262
NC_035084.1	42864431	.	C	A	.	.	MAF_INRAE=47.468;MAF_USDA=46.429
NC_035084.1	42864471	.	A	C	.	.	MAF_USDA=1.667
NC_035084.1	42864513	.	G	T	.	.	MAF_INRAE=36.842;MAF_USDA=4.167
NC_035084.1	42864538	.	G	C	.	.	MAF_USDA=4.167
NC_035084.1	42864548	.	G	A	.	.	MAF_USDA=1.667
NC_035084.1	42864555	.	G	A	.	.	MAF_INRAE=39.241;MAF_USDA=26.786
NC_035084.1	42864583	.	G	A	.	.	MAF_USDA=4.167
NC_035084.1	42864590	.	A	G	.	.	MAF_INRAE=13.291;MAF_USDA=29.167
NC_035084.1	42864646	.	G	A	.	.	MAF_INRAE=10.127;MAF_USDA=3.333
NC_035084.1	42864891	.	C	T	.	.	MAF_INRAE=31.013;MAF_USDA=25.595
NC_035084.1	42864909	.	T	C	.	.	MAF_INRAE=10.127;MAF_USDA=3.333
NC_035084.1	42864930	.	T	G	.	.	MAF_INRAE=26.582;MAF_USDA=13.095
NC_035084.1	42864967	.	T	C	.	.	MAF_INRAE=10.127;MAF_USDA=3.333
NC_035084.1	42864968	.	C	A	.	.	MAF_INRAE=40.0;MAF_USDA=26.786
NC_035084.1	42865000	.	T	G	.	.	MAF_USDA=1.667
NC_035084.1	42865003	.	T	C	.	.	MAF_INRAE=47.468;MAF_USDA=42.857
NC_035084.1	42865043	.	T	A	.	.	MAF_INRAE=39.241;MAF_USDA=27.381
NC_035084.1	42865075	.	A	T	.	.	MAF_INRAE=39.873;MAF_USDA=27.381
NC_035084.1	42865088	.	A	G	.	.	MAF_INRAE=39.241;MAF_USDA=27.381
NC_035084.1	42865125	.	A	T	.	.	MAF_USDA=2.5
NC_035084.1	42865153	.	T	G	.	.	MAF_INRAE=48.734;MAF_USDA=44.643
NC_035084.1	42865260	.	G	A	.	.	MAF_USDA=5.357
NC_035084.1	42865314	.	A	C	.	.	MAF_USDA=9.016
NC_035084.1	42865337	.	CAT	CAG	.	.	MAF_USDA=47.917
NC_035084.1	42865339	.	T	G	.	.	MAF_INRAE=48.101
NC_035084.1	42865346	.	T	G	.	.	MAF_INRAE=4.167;MAF_USDA=4.118
NC_035084.1	42865480	.	G	A	.	.	MAF_INRAE=29.114;MAF_USDA=24.405
NC_035084.1	42865578	.	A	T	.	.	MAF_INRAE=44.167;MAF_USDA=47.917
NC_035084.1	42865583	.	G	T	.	.	MAF_INRAE=47.468;MAF_USDA=41.176
NC_035084.1	42865596	.	T	C	.	.	MAF_INRAE=13.291;MAF_USDA=27.647
NC_035084.1	42865644	.	C	A	.	.	MAF_USDA=6.557
NC_035084.1	42865663	.	G	A	.	.	MAF_INRAE=13.291;MAF_USDA=17.059
NC_035084.1	42865799	.	C	T	.	.	MAF_INRAE=13.291;MAF_USDA=17.059
NC_035084.1	42865866	.	G	T	.	.	MAF_USDA=12.5
NC_035084.1	42866030	.	A	G	.	.	MAF_INRAE=13.291;MAF_USDA=17.647
NC_035084.1	42866038	.	T	A	.	.	MAF_USDA=4.918
NC_035084.1	42866109	.	C	A	.	.	MAF_INRAE=10.526;MAF_USDA=5.882
NC_035084.1	42866162	.	A	T	.	.	MAF_USDA=15.574
NC_035084.1	42866185	.	C	T	.	.	MAF_USDA=5.294
NC_035084.1	42866223	.	G	A	.	.	MAF_INRAE=39.241;MAF_USDA=27.059
NC_035084.1	42866228	.	C	A	.	.	MAF_INRAE=9.167;MAF_USDA=3.279
NC_035084.1	42866277	.	G	T	.	.	MAF_INRAE=13.291;MAF_USDA=25.294
NC_035084.1	42866281	.	A	G	.	.	MAF_INRAE=39.241;MAF_USDA=24.706
NC_035084.1	42866294	.	A	G	.	.	MAF_USDA=29.167
NC_035084.1	42866314	.	G	A	.	.	MAF_USDA=3.279
NC_035084.1	42866332	.	A	G	.	.	MAF_USDA=8.235
NC_035084.1	42866355	.	T	A	.	.	MAF_USDA=7.059
NC_035084.1	42866371	.	C	T	.	.	MAF_USDA=12.5
NC_035084.1	42866372	.	C	T	.	.	MAF_USDA=13.529
NC_035084.1	42866380	.	C	T	.	.	MAF_USDA=14.583
NC_035084.1	42866399	.	A	G	.	.	MAF_USDA=2.459
NC_035084.1	42866411	.	G	T	.	.	MAF_INRAE=13.291;MAF_USDA=17.647
NC_035084.1	42866422	.	T	G	.	.	MAF_INRAE=47.468;MAF_USDA=44.118
NC_035084.1	42866441	.	C	T	.	.	MAF_USDA=2.459
NC_035084.1	42866582	.	A	T	.	.	MAF_USDA=1.639
NC_035084.1	42866584	.	A	T	.	.	MAF_USDA=1.639
NC_035084.1	42866606	.	G	A	.	.	MAF_INRAE=9.167;MAF_USDA=4.098
NC_035084.1	42866675	.	G	A	.	.	MAF_USDA=5.294
NC_035084.1	42866721	.	C	G	.	.	MAF_USDA=8.197
NC_035084.1	42866736	.	A	C	.	.	MAF_INRAE=13.291
NC_035084.1	42866750	.	A	T	.	.	MAF_INRAE=16.456;MAF_USDA=12.941
NC_035084.1	42866892	.	A	T	.	.	MAF_INRAE=13.291;MAF_USDA=12.353
NC_035084.1	42866999	.	G	T	.	.	MAF_USDA=1.639
NC_035084.1	42867071	.	C	T	.	.	MAF_INRAE=28.333;MAF_USDA=10.417
NC_035084.1	42867133	.	C	T	.	.	MAF_USDA=2.459
NC_035084.1	42867172	.	C	T	.	.	MAF_INRAE=13.291;MAF_USDA=16.471
NC_035084.1	42867193	.	T	C	.	.	MAF_INRAE=13.291;MAF_USDA=27.059
NC_035084.1	42867224	.	G	C	.	.	MAF_INRAE=10.127;MAF_USDA=3.333
NC_035084.1	42867250	.	A	G	.	.	MAF_INRAE=38.333;MAF_USDA=14.583
NC_035084.1	42867344	.	G	A	.	.	MAF_USDA=4.098
NC_035084.1	42867362	.	T	C	.	.	MAF_INRAE=13.924;MAF_USDA=16.471
NC_035084.1	42867400	.	G	C	.	.	MAF_INRAE=26.582;MAF_USDA=12.941
NC_035084.1	42867420	.	T	A	.	.	MAF_INRAE=26.582;MAF_USDA=12.941
NC_035084.1	42867472	.	G	T	.	.	MAF_INRAE=13.291;MAF_USDA=15.882
NC_035084.1	42867479	.	T	A	.	.	MAF_INRAE=13.291;MAF_USDA=15.882
NC_035084.1	42867482	.	A	G	.	.	MAF_INRAE=44.167;MAF_USDA=45.294
NC_035084.1	42867483	.	G	T	.	.	MAF_INRAE=4.167;MAF_USDA=27.647
NC_035084.1	42867487	.	C	T	.	.	MAF_USDA=4.918
NC_035084.1	42867517	.	A	C	.	.	MAF_USDA=2.5
NC_035084.1	42867541	.	G	A	.	.	MAF_INRAE=3.333;MAF_USDA=16.071
NC_035084.1	42867563	.	G	T	.	.	MAF_INRAE=37.5;MAF_USDA=27.083
NC_035084.1	42867585	.	A	G	.	.	MAF_INRAE=40.833;MAF_USDA=47.917
NC_035084.1	42867618	.	T	G	.	.	MAF_INRAE=3.333;MAF_USDA=20.833
NC_035084.1	42867911	.	G	T	.	.	MAF_INRAE=4.167;MAF_USDA=27.083
NC_035084.1	42867912	.	A	T	.	.	MAF_INRAE=4.167;MAF_USDA=27.083
NC_035084.1	42867960	.	G	A	.	.	MAF_INRAE=19.62;MAF_USDA=43.182
NC_035084.1	42867981	.	A	C	.	.	MAF_USDA=47.917
NC_035084.1	42867994	.	C	G	.	.	MAF_INRAE=4.167;MAF_USDA=25.0
NC_035084.1	42868004	.	T	G	.	.	MAF_USDA=4.167
NC_035084.1	42868094	.	C	T	.	.	MAF_INRAE=4.167;MAF_USDA=25.0
NC_035084.1	42868095	.	A	C	.	.	MAF_INRAE=38.333;MAF_USDA=27.083
NC_035084.1	42868120	.	A	C	.	.	MAF_INRAE=38.333;MAF_USDA=25.0
NC_035084.1	42868173	.	T	C	.	.	MAF_INRAE=10.127;MAF_USDA=3.279
NC_035084.1	42868220	.	C	A	.	.	MAF_INRAE=13.291;MAF_USDA=16.071
NC_035084.1	42868259	.	G	A	.	.	MAF_USDA=2.083
NC_035084.1	42868291	.	T	C	.	.	MAF_USDA=7.407
NC_035084.1	42868304	.	T	C	.	.	MAF_INRAE=13.291
NC_035084.1	42868351	.	T	G	.	.	MAF_INRAE=47.468;MAF_USDA=45.294
NC_035084.1	42868442	.	G	A	.	.	MAF_USDA=7.059
NC_035084.1	42868481	.	T	C	.	.	MAF_USDA=1.639
NC_035084.1	42868498	.	C	T	.	.	MAF_USDA=4.918
NC_035084.1	42868580	.	A	T	.	.	MAF_USDA=15.574
NC_035084.1	42868582	.	A	C	.	.	MAF_INRAE=48.734;MAF_USDA=44.118
NC_035084.1	42868644	.	A	T	.	.	MAF_INRAE=4.167;MAF_USDA=22.917
NC_035084.1	42868646	.	A	T	.	.	MAF_INRAE=35.833;MAF_USDA=25.0
NC_035084.1	42868648	.	T	A	.	.	MAF_USDA=14.583
NC_035084.1	42868649	.	G	A	.	.	MAF_INRAE=44.167
NC_035084.1	42868664	.	T	A	.	.	MAF_USDA=15.574
NC_035084.1	42868776	.	T	C	.	.	MAF_INRAE=13.291;MAF_USDA=17.059
NC_035084.1	42868822	.	C	T	.	.	MAF_INRAE=13.291;MAF_USDA=17.262
NC_035084.1	42868829	.	G	A	.	.	MAF_USDA=15.833
NC_035084.1	42868832	.	G	A	.	.	MAF_INRAE=13.291;MAF_USDA=16.667
NC_035084.1	42868837	.	T	C	.	.	MAF_INRAE=39.241;MAF_USDA=27.381
NC_035084.1	42868842	.	T	G	.	.	MAF_USDA=4.167
NC_035084.1	42868919	.	C	T	.	.	MAF_INRAE=31.013;MAF_USDA=11.765
NC_035084.1	42868956	.	G	A	.	.	MAF_INRAE=39.241;MAF_USDA=25.882
NC_035084.1	42868962	.	A	G	.	.	MAF_INRAE=13.291;MAF_USDA=16.471
NC_035084.1	42868976	.	C	T	.	.	MAF_INRAE=13.291;MAF_USDA=17.059
NC_035084.1	42868987	.	G	T	.	.	MAF_INRAE=38.608;MAF_USDA=27.647
NC_035084.1	42869006	.	C	T	.	.	MAF_INRAE=26.582;MAF_USDA=19.048
NC_035084.1	42869012	.	C	A	.	.	MAF_INRAE=16.456;MAF_USDA=12.5
NC_035084.1	42869041	.	T	C	.	.	MAF_INRAE=48.101;MAF_USDA=42.941
NC_035084.1	42869046	.	A	G	.	.	MAF_INRAE=4.167
NC_035084.1	42869050	.	A	T	.	.	MAF_USDA=25.0
NC_035084.1	42869051	.	A	G	.	.	MAF_INRAE=4.167;MAF_USDA=25.0
NC_035084.1	42869077	.	A	C	.	.	MAF_INRAE=13.291;MAF_USDA=16.471
NC_035084.1	42869082	.	A	G	.	.	MAF_INRAE=13.291;MAF_USDA=16.471
NC_035084.1	42869112	.	T	G	.	.	MAF_INRAE=39.241;MAF_USDA=25.882
NC_035084.1	42869203	.	T	C	.	.	MAF_INRAE=47.468;MAF_USDA=45.882
NC_035084.1	42869267	.	G	C	.	.	MAF_USDA=4.167
NC_035084.1	42869283	.	C	T	.	.	MAF_USDA=15.833
NC_035084.1	42869288	.	G	A	.	.	MAF_INRAE=13.291;MAF_USDA=16.667
NC_035084.1	42870781	.	T	G	.	.	MAF_INRAE=9.494;MAF_USDA=3.279
NC_035084.1	42870812	.	A	T	.	.	MAF_USDA=6.471
NC_035084.1	42870838	.	G	A	.	.	MAF_USDA=2.459
NC_035084.1	42870866	.	G	T	.	.	MAF_INRAE=39.241;MAF_USDA=37.059
NC_035084.1	42870879	.	C	T	.	.	MAF_INRAE=16.456;MAF_USDA=12.941
NC_035084.1	42870959	.	C	G	.	.	MAF_INRAE=2.632;MAF_USDA=4.918
NC_035084.1	42870964	.	G	A	.	.	MAF_INRAE=12.658;MAF_USDA=16.471
NC_035084.1	42870967	.	C	T	.	.	MAF_INRAE=4.167;MAF_USDA=16.471
NC_035084.1	42870969	.	C	G	.	.	MAF_INRAE=4.167;MAF_USDA=15.294
NC_035084.1	42870972	.	C	G	.	.	MAF_INRAE=4.167;MAF_USDA=16.471
NC_035084.1	42870974	.	A	G	.	.	MAF_INRAE=4.167;MAF_USDA=16.471
NC_035084.1	42870977	.	T	C	.	.	MAF_INRAE=4.167;MAF_USDA=17.059
NC_035084.1	42870979	.	T	C	.	.	MAF_USDA=14.754
NC_035084.1	42871101	.	C	T	.	.	MAF_INRAE=47.468;MAF_USDA=44.118
NC_035084.1	42871153	.	A	G	.	.	MAF_INRAE=13.291;MAF_USDA=17.059
NC_035084.1	42871161	.	C	T	.	.	MAF_INRAE=39.241;MAF_USDA=26.471
NC_035084.1	42871202	.	C	T	.	.	MAF_INRAE=16.456;MAF_USDA=33.333
NC_035084.1	42871206	.	A	C	.	.	MAF_USDA=4.098
NC_035084.1	42871220	.	C	T	.	.	MAF_INRAE=13.291;MAF_USDA=16.471
NC_035084.1	42871263	.	C	A	.	.	MAF_USDA=2.459
NC_035084.1	42871277	.	G	T	.	.	MAF_INRAE=10.526;MAF_USDA=5.882
NC_035084.1	42871279	.	T	C	.	.	MAF_INRAE=18.354
NC_035084.1	42871326	.	G	T	.	.	MAF_INRAE=4.167;MAF_USDA=4.118
NC_035084.1	42871336	.	C	A	.	.	MAF_INRAE=13.291;MAF_USDA=17.059
NC_035084.1	42871339	.	T	G	.	.	MAF_INRAE=4.167;MAF_USDA=17.059
NC_035084.1	42871497	.	T	A	.	.	MAF_INRAE=47.468;MAF_USDA=44.706
NC_035084.1	42871568	.	G	A	.	.	MAF_USDA=2.459
NC_035084.1	42871630	.	G	T	.	.	MAF_INRAE=40.0;MAF_USDA=36.364
NC_035084.1	42871639	.	T	C	.	.	MAF_INRAE=40.0;MAF_USDA=36.364
NC_035084.1	42871712	.	T	A	.	.	MAF_USDA=34.091
NC_035084.1	42871835	.	G	A	.	.	MAF_INRAE=19.167;MAF_USDA=45.455
NC_035084.1	42871933	.	A	G	.	.	MAF_INRAE=40.0
NC_035084.1	42872136	.	G	A	.	.	MAF_USDA=4.098
NC_035084.1	42872140	.	G	A	.	.	MAF_INRAE=39.873;MAF_USDA=38.824
NC_035084.1	42872204	.	A	T	.	.	MAF_USDA=6.25
NC_035084.1	42872239	.	G	A	.	.	MAF_USDA=5.882
NC_035084.1	42872299	.	C	T	.	.	MAF_INRAE=39.241;MAF_USDA=38.824
NC_035084.1	42872325	.	T	C	.	.	MAF_INRAE=47.468;MAF_USDA=43.529
NC_035084.1	42872356	.	G	A	.	.	MAF_INRAE=28.481;MAF_USDA=24.706
NC_035084.1	42872360	.	T	C	.	.	MAF_INRAE=13.291;MAF_USDA=16.471
NC_035084.1	42872381	.	G	A	.	.	MAF_INRAE=16.667;MAF_USDA=8.824
NC_035084.1	42872390	.	T	C	.	.	MAF_INRAE=47.468;MAF_USDA=45.294
NC_035084.1	42872441	.	T	C	.	.	MAF_INRAE=29.114;MAF_USDA=23.529
NC_035084.1	42872458	.	C	T	.	.	MAF_INRAE=13.291;MAF_USDA=17.059
NC_035084.1	42872525	.	C	A	.	.	MAF_INRAE=13.291;MAF_USDA=16.471
NC_035084.1	42872623	.	A	T	.	.	MAF_INRAE=10.127;MAF_USDA=3.279
NC_035084.1	42872713	.	A	C	.	.	MAF_INRAE=48.101;MAF_USDA=44.118
NC_035084.1	42872794	.	C	T	.	.	MAF_INRAE=10.127;MAF_USDA=3.279
NC_035084.1	42872812	.	G	A	.	.	MAF_INRAE=39.241;MAF_USDA=38.235
NC_035084.1	42872818	.	C	T	.	.	MAF_INRAE=39.241;MAF_USDA=27.059
NC_035084.1	42872940	.	C	T	.	.	MAF_USDA=4.098
NC_035084.1	42873251	.	A	G	.	.	MAF_INRAE=4.167
NC_035084.1	42873316	.	G	A	.	.	MAF_USDA=1.639
NC_035084.1	42873384	.	A	G	.	.	MAF_INRAE=31.013;MAF_USDA=40.588
NC_035084.1	42873402	.	A	T	.	.	MAF_INRAE=39.241;MAF_USDA=26.471
NC_035084.1	42873541	.	T	C	.	.	MAF_INRAE=47.468;MAF_USDA=40.588
NC_035084.1	42873553	.	C	T	.	.	MAF_INRAE=13.291;MAF_USDA=17.059
NC_035084.1	42873784	.	A	G	.	.	MAF_INRAE=29.114;MAF_USDA=23.529
NC_035084.1	42873787	.	C	G	.	.	MAF_INRAE=33.333;MAF_USDA=23.529
NC_035084.1	42873821	.	C	T	.	.	MAF_INRAE=39.241;MAF_USDA=37.647
NC_035084.1	42873918	.	T	G	.	.	MAF_INRAE=47.468;MAF_USDA=46.471
NC_035084.1	42873979	.	G	A	.	.	MAF_USDA=8.197
NC_035084.1	42873994	.	A	G	.	.	MAF_INRAE=13.291;MAF_USDA=16.471
NC_035084.1	42873998	.	C	T	.	.	MAF_USDA=5.294
NC_035084.1	42874058	.	T	G	.	.	MAF_INRAE=13.291;MAF_USDA=16.471
NC_035084.1	42874062	.	A	G	.	.	MAF_INRAE=4.167;MAF_USDA=16.471
NC_035084.1	42874205	.	T	C	.	.	MAF_INRAE=10.526;MAF_USDA=5.294
NC_035084.1	42874245	.	A	T	.	.	MAF_INRAE=28.481;MAF_USDA=24.706
NC_035084.1	42874255	.	C	A	.	.	MAF_INRAE=37.975;MAF_USDA=37.5
NC_035084.1	42874423	.	C	T	.	.	MAF_USDA=38.824
NC_035084.1	42874424	.	A	T	.	.	MAF_USDA=38.235
NC_035084.1	42874483	.	G	A	.	.	MAF_USDA=2.459
NC_035084.1	42874577	.	C	A	.	.	MAF_USDA=5.738
NC_035084.1	42874615	.	A	G	.	.	MAF_INRAE=10.127
NC_035084.1	42874638	.	G	A	.	.	MAF_INRAE=38.608;MAF_USDA=36.471
NC_035084.1	42874774	.	G	A	.	.	MAF_INRAE=10.526;MAF_USDA=20.588
NC_035084.1	42874804	.	G	T	.	.	MAF_USDA=4.706
NC_035084.1	42874828	.	C	A	.	.	MAF_USDA=3.279
NC_035084.1	42874831	.	G	T	.	.	MAF_USDA=3.279
NC_035084.1	42874836	.	T	C	.	.	MAF_USDA=3.279
NC_035084.1	42874846	.	C	A	.	.	MAF_USDA=1.639
NC_035084.1	42874876	.	A	C	.	.	MAF_INRAE=31.013;MAF_USDA=11.176
NC_035084.1	42874878	.	C	A	.	.	MAF_INRAE=39.241;MAF_USDA=38.824
NC_035084.1	42874932	.	A	G	.	.	MAF_INRAE=4.167;MAF_USDA=2.459
NC_035084.1	42874947	.	T	C	.	.	MAF_USDA=4.918
NC_035084.1	42874957	.	T	G	.	.	MAF_INRAE=31.013;MAF_USDA=11.176
NC_035084.1	42874963	.	T	G	.	.	MAF_USDA=4.118
NC_035084.1	42874975	.	C	T	.	.	MAF_USDA=16.393
NC_035084.1	42874997	.	A	G	.	.	MAF_USDA=1.639
NC_035084.1	42875017	.	A	C	.	.	MAF_INRAE=32.278;MAF_USDA=48.81
NC_035084.1	42875090	.	A	G	.	.	MAF_INRAE=37.975;MAF_USDA=39.412
NC_035084.1	42875159	.	A	G	.	.	MAF_INRAE=48.101;MAF_USDA=44.706
NC_035084.1	42875192	.	C	T	.	.	MAF_INRAE=39.241;MAF_USDA=39.412
NC_035084.1	42875211	.	C	T	.	.	MAF_USDA=2.459
NC_035084.1	42875245	.	G	A	.	.	MAF_INRAE=38.608;MAF_USDA=27.059
NC_035084.1	42875258	.	A	G	.	.	MAF_USDA=4.098
NC_035084.1	42875466	.	T	C	.	.	MAF_INRAE=39.241;MAF_USDA=27.059
NC_035084.1	42875471	.	G	A	.	.	MAF_INRAE=47.468;MAF_USDA=44.118
NC_035084.1	42875798	.	C	T	.	.	MAF_INRAE=39.241;MAF_USDA=39.412
NC_035084.1	42875859	.	G	C	.	.	MAF_INRAE=39.241;MAF_USDA=38.235
NC_035084.1	42875994	.	T	A	.	.	MAF_INRAE=39.241;MAF_USDA=27.647
NC_035084.1	42876012	.	T	A	.	.	MAF_INRAE=16.456;MAF_USDA=12.941
NC_035084.1	42876037	.	C	G	.	.	MAF_INRAE=39.241;MAF_USDA=38.235
NC_035084.1	42876143	.	G	A	.	.	MAF_INRAE=39.241
NC_035084.1	42876153	.	C	A	.	.	MAF_USDA=15.833
NC_035084.1	42876239	.	G	T	.	.	MAF_USDA=25.0
NC_035084.1	42876242	.	A	G	.	.	MAF_USDA=14.583
NC_035084.1	42876266	.	G	C	.	.	MAF_INRAE=36.842
NC_035084.1	42878019	.	C	T	.	.	MAF_USDA=22.917
NC_035084.1	42878083	.	C	T	.	.	MAF_USDA=8.333
NC_035084.1	42878085	.	C	G	.	.	MAF_USDA=39.13
NC_035084.1	42878576	.	C	G	.	.	MAF_INRAE=18.354
NC_035084.1	42878596	.	C	T	.	.	MAF_INRAE=37.342;MAF_USDA=37.059
NC_035084.1	42878613	.	G	T	.	.	MAF_INRAE=48.734;MAF_USDA=41.765
NC_035084.1	42878617	.	T	G	.	.	MAF_INRAE=4.167;MAF_USDA=12.941
NC_035084.1	42878623	.	C	T	.	.	MAF_INRAE=37.975;MAF_USDA=36.471
NC_035084.1	42878668	.	T	G	.	.	MAF_INRAE=37.975;MAF_USDA=26.471
NC_035084.1	42878706	.	C	T	.	.	MAF_INRAE=31.013;MAF_USDA=11.176
NC_035084.1	42878730	.	T	G	.	.	MAF_USDA=2.459
NC_035084.1	42878789	.	C	T	.	.	MAF_INRAE=10.526;MAF_USDA=1.765
NC_035084.1	42878864	.	T	A	.	.	MAF_INRAE=42.105;MAF_USDA=25.0
NC_035084.1	42878871	.	C	T	.	.	MAF_USDA=2.083
NC_035084.1	42878895	.	T	G	.	.	MAF_USDA=8.333
NC_035084.1	42878980	.	C	A	.	.	MAF_USDA=18.75
NC_035084.1	42879042	.	T	G	.	.	MAF_USDA=23.913
NC_035084.1	42879969	.	G	T	.	.	MAF_USDA=32.609
NC_035084.1	42880327	.	C	T	.	.	MAF_INRAE=42.105;MAF_USDA=17.647
NC_035084.1	42880355	.	C	T	.	.	MAF_USDA=14.754
NC_035084.1	42880356	.	A	G	.	.	MAF_INRAE=32.911;MAF_USDA=35.294
NC_035084.1	42880479	.	A	C	.	.	MAF_INRAE=48.734;MAF_USDA=45.294
NC_035084.1	42880504	.	T	C	.	.	MAF_INRAE=48.734;MAF_USDA=41.176
NC_035084.1	42880570	.	G	T	.	.	MAF_USDA=16.393
NC_035084.1	42880736	.	A	T	.	.	MAF_INRAE=39.241;MAF_USDA=38.235
NC_035084.1	42880771	.	G	A	.	.	MAF_INRAE=39.241;MAF_USDA=27.647
NC_035084.1	42880825	.	C	A	.	.	MAF_INRAE=42.105;MAF_USDA=14.706
NC_035084.1	42880829	.	T	G	.	.	MAF_USDA=27.083
NC_035084.1	42880939	.	G	T	.	.	MAF_USDA=4.918
NC_035084.1	42881030	.	G	A	.	.	MAF_USDA=16.393
NC_035084.1	42881045	.	T	C	.	.	MAF_INRAE=39.241;MAF_USDA=37.647
NC_035084.1	42881099	.	A	T	.	.	MAF_INRAE=44.304;MAF_USDA=44.706
NC_035084.1	42881108	.	G	T	.	.	MAF_INRAE=39.241;MAF_USDA=38.235
NC_035084.1	42881202	.	C	T	.	.	MAF_USDA=4.098
NC_035084.1	42881329	.	C	A	.	.	MAF_USDA=2.083
NC_035084.1	42881419	.	A	T	.	.	MAF_INRAE=49.367;MAF_USDA=44.118
NC_035084.1	42881420	.	A	G	.	.	MAF_INRAE=41.667;MAF_USDA=45.294
NC_035084.1	42881422	.	T	A	.	.	MAF_INRAE=41.667;MAF_USDA=43.529
NC_035084.1	42881426	.	A	G	.	.	MAF_INRAE=38.333;MAF_USDA=38.824
NC_035084.1	42881471	.	G	T	.	.	MAF_INRAE=38.608;MAF_USDA=39.412
NC_035084.1	42881502	.	A	C	.	.	MAF_INRAE=38.608;MAF_USDA=36.471
NC_035084.1	42881611	.	T	C	.	.	MAF_INRAE=17.089;MAF_USDA=15.294
NC_035084.1	42881682	.	C	A	.	.	MAF_INRAE=16.667;MAF_USDA=9.412
NC_035084.1	42881683	.	G	A	.	.	MAF_INRAE=38.608;MAF_USDA=27.647
NC_035084.1	42881687	.	A	C	.	.	MAF_INRAE=16.456;MAF_USDA=12.353
NC_035084.1	42881750	.	T	G	.	.	MAF_INRAE=28.481;MAF_USDA=24.706
NC_035084.1	42881848	.	T	A	.	.	MAF_USDA=2.459
NC_035084.1	42881853	.	A	C	.	.	MAF_INRAE=29.114;MAF_USDA=31.765
NC_035084.1	42881855	.	A	T	.	.	MAF_INRAE=21.667;MAF_USDA=32.353
NC_035084.1	42881856	.	A	T	.	.	MAF_INRAE=21.667;MAF_USDA=32.353
NC_035084.1	42881857	.	A	T	.	.	MAF_INRAE=21.667;MAF_USDA=32.353
NC_035084.1	42881858	.	T	A	.	.	MAF_USDA=3.279
NC_035084.1	42881859	.	A	T	.	.	MAF_USDA=2.459
NC_035084.1	42881860	.	T	G	.	.	MAF_INRAE=4.167;MAF_USDA=16.471
NC_035084.1	42881861	.	T	C	.	.	MAF_INRAE=17.5;MAF_USDA=15.882
NC_035084.1	42881991	.	T	C	.	.	MAF_INRAE=29.747;MAF_USDA=32.941
NC_035084.1	42882029	.	C	T	.	.	MAF_USDA=4.098
NC_035084.1	42882056	.	C	T	.	.	MAF_INRAE=13.291;MAF_USDA=13.529
NC_035084.1	42882059	.	C	T	.	.	MAF_INRAE=18.354
NC_035084.1	42882152	.	C	A	.	.	MAF_INRAE=15.823;MAF_USDA=15.882
NC_035084.1	42882351	.	T	A	.	.	MAF_INRAE=13.291;MAF_USDA=12.353
NC_035084.1	42882378	.	T	A	.	.	MAF_INRAE=29.114;MAF_USDA=24.706
NC_035084.1	42882380	.	T	G	.	.	MAF_INRAE=33.333;MAF_USDA=24.706
NC_035084.1	42882423	.	G	A	.	.	MAF_USDA=4.098
NC_035084.1	42882446	.	G	A	.	.	MAF_INRAE=29.114;MAF_USDA=33.529
NC_035084.1	42882460	.	G	A	.	.	MAF_INRAE=13.291;MAF_USDA=17.059
NC_035084.1	42882465	.	C	T	.	.	MAF_INRAE=13.291;MAF_USDA=17.059
NC_035084.1	42882509	.	T	G	.	.	MAF_INRAE=29.114;MAF_USDA=33.529
NC_035084.1	42882520	.	T	G	.	.	MAF_INRAE=29.114;MAF_USDA=33.529
NC_035084.1	42882521	.	A	C	.	.	MAF_INRAE=21.667;MAF_USDA=33.529
NC_035084.1	42882578	.	C	T	.	.	MAF_USDA=5.294
NC_035084.1	42882580	.	C	T	.	.	MAF_INRAE=29.747;MAF_USDA=34.118
NC_035084.1	42882583	.	G	A	.	.	MAF_INRAE=18.333;MAF_USDA=12.941
NC_035084.1	42882589	.	T	A	.	.	MAF_INRAE=16.456;MAF_USDA=12.941
NC_035084.1	42882593	.	T	C	.	.	MAF_INRAE=29.114;MAF_USDA=24.118
NC_035084.1	42882608	.	C	A	.	.	MAF_INRAE=3.333
NC_035084.1	42882676	.	C	T	.	.	MAF_USDA=1.639
NC_035084.1	42882705	.	A	C	.	.	MAF_INRAE=29.747;MAF_USDA=33.529
NC_035084.1	42882821	.	T	A	.	.	MAF_USDA=2.459
NC_035084.1	42882884	.	G	T	.	.	MAF_INRAE=18.354
NC_035084.1	42882968	.	C	A	.	.	MAF_INRAE=29.747;MAF_USDA=33.529
NC_035084.1	42882983	.	T	C	.	.	MAF_INRAE=39.241;MAF_USDA=27.059
NC_035084.1	42883019	.	G	A	.	.	MAF_USDA=4.098
NC_035084.1	42883182	.	G	A	.	.	MAF_INRAE=39.241;MAF_USDA=27.059
NC_035084.1	42883186	.	A	G	.	.	MAF_INRAE=9.167;MAF_USDA=2.459
NC_035084.1	42883262	.	A	G	.	.	MAF_USDA=1.639
NC_035084.1	42883406	.	C	T	.	.	MAF_USDA=1.639
NC_035084.1	42883408	.	C	A	.	.	MAF_INRAE=29.114;MAF_USDA=24.706
NC_035084.1	42883427	.	A	C	.	.	MAF_INRAE=13.291;MAF_USDA=17.059
NC_035084.1	42883486	.	C	A	.	.	MAF_INRAE=2.5;MAF_USDA=5.882
NC_035084.1	42883738	.	T	A	.	.	MAF_INRAE=16.456;MAF_USDA=27.647
NC_035084.1	42883812	.	A	T	.	.	MAF_USDA=6.25
NC_035084.1	42884017	.	C	T	.	.	MAF_USDA=4.167
NC_035084.1	42884018	.	C	T	.	.	MAF_USDA=4.167
NC_035084.1	42884051	.	A	G	.	.	MAF_INRAE=16.456;MAF_USDA=12.651
NC_035084.1	42884063	.	T	C	.	.	MAF_INRAE=38.608;MAF_USDA=26.19
NC_035084.1	42884096	.	C	T	.	.	MAF_INRAE=17.089;MAF_USDA=15.476
NC_035084.1	42884116	.	C	T	.	.	MAF_INRAE=4.167
NC_035084.1	42884176	.	C	G	.	.	MAF_USDA=14.754
NC_035084.1	42884183	.	C	T	.	.	MAF_INRAE=13.291;MAF_USDA=15.882
NC_035084.1	42884300	.	C	T	.	.	MAF_INRAE=15.823;MAF_USDA=16.471
NC_035084.1	42884325	.	G	T	.	.	MAF_USDA=4.918
NC_035084.1	42884345	.	A	T	.	.	MAF_INRAE=13.291;MAF_USDA=12.941
NC_035084.1	42884729	.	T	A	.	.	MAF_USDA=1.639
NC_035084.1	42884745	.	A	C	.	.	MAF_INRAE=16.456;MAF_USDA=27.647
NC_035084.1	42884747	.	A	G	.	.	MAF_USDA=6.25
NC_035084.1	42884814	.	C	G	.	.	MAF_USDA=4.098
NC_035084.1	42884843	.	G	A	.	.	MAF_USDA=2.459
NC_035084.1	42884964	.	G	T	.	.	MAF_INRAE=7.5;MAF_USDA=6.471
NC_035084.1	42885028	.	C	T	.	.	MAF_USDA=3.529
NC_035084.1	42885075	.	T	C	.	.	MAF_USDA=4.918
NC_035084.1	42885120	.	T	C	.	.	MAF_INRAE=16.456;MAF_USDA=15.294
NC_035084.1	42885203	.	G	C	.	.	MAF_INRAE=16.456;MAF_USDA=16.471
NC_035084.1	42885307	.	A	C	.	.	MAF_INRAE=20.253;MAF_USDA=1.639
NC_035084.1	42885312	.	A	G	.	.	MAF_INRAE=16.456;MAF_USDA=16.471
NC_035084.1	42885437	.	A	T	.	.	MAF_USDA=10.417
NC_035084.1	42885440	.	G	C	.	.	MAF_USDA=10.417
NC_035084.1	42885441	.	T	C	.	.	MAF_USDA=10.417
NC_035084.1	42885442	.	T	A	.	.	MAF_USDA=10.417
NC_035084.1	42885452	.	G	T	.	.	MAF_INRAE=38.608;MAF_USDA=26.471
NC_035084.1	42885717	.	C	T	.	.	MAF_USDA=15.833
NC_035084.1	42886029	.	C	A	.	.	MAF_USDA=4.118
NC_035084.1	42886070	.	G	A	.	.	MAF_INRAE=27.848;MAF_USDA=20.0
NC_035084.1	42886092	.	A	G	.	.	MAF_USDA=16.393
NC_035084.1	42886097	.	T	C	.	.	MAF_INRAE=15.823;MAF_USDA=15.294
NC_035084.1	42886209	.	C	T	.	.	MAF_INRAE=7.5;MAF_USDA=6.471
NC_035084.1	42886222	.	G	A	.	.	MAF_USDA=1.639
NC_035084.1	42886261	.	A	G	.	.	MAF_INRAE=16.456;MAF_USDA=15.882
NC_035084.1	42886292	.	A	T	.	.	MAF_INRAE=39.241;MAF_USDA=27.059
NC_035084.1	42886449	.	A	G	.	.	MAF_INRAE=17.089;MAF_USDA=16.471
NC_035084.1	42886613	.	G	A	.	.	MAF_USDA=5.882
NC_035084.1	42886715	.	C	T	.	.	MAF_USDA=6.557
NC_035084.1	42886732	.	G	C	.	.	MAF_INRAE=15.823;MAF_USDA=16.471
NC_035084.1	42886809	.	A	C	.	.	MAF_INRAE=15.823;MAF_USDA=27.647
NC_035084.1	42886819	.	G	A	.	.	MAF_INRAE=38.608;MAF_USDA=27.059
NC_035084.1	42886820	.	G	A	.	.	MAF_INRAE=39.167;MAF_USDA=27.059
NC_035084.1	42886845	.	G	C	.	.	MAF_USDA=2.459
NC_035084.1	42886965	.	A	T	.	.	MAF_USDA=16.393
NC_035084.1	42887164	.	T	C	.	.	MAF_INRAE=13.291;MAF_USDA=17.059
NC_035084.1	42887221	.	C	A	.	.	MAF_USDA=5.294
NC_035084.1	42887332	.	C	T	.	.	MAF_USDA=4.918
NC_035084.1	42887405	.	A	C	.	.	MAF_INRAE=46.835;MAF_USDA=47.647
NC_035084.1	42887419	.	G	A	.	.	MAF_INRAE=13.291;MAF_USDA=12.941
NC_035084.1	42887428	.	A	G	.	.	MAF_INRAE=16.456;MAF_USDA=16.471
NC_035084.1	42887429	.	A	C	.	.	MAF_INRAE=18.333;MAF_USDA=16.471
NC_035084.1	42887443	.	A	C	.	.	MAF_INRAE=16.456;MAF_USDA=15.882
NC_035084.1	42887482	.	T	A	.	.	MAF_USDA=14.754
NC_035084.1	42887561	.	C	A	.	.	MAF_USDA=6.557
NC_035084.1	42887592	.	C	T	.	.	MAF_INRAE=9.167;MAF_USDA=4.098
NC_035084.1	42887787	.	T	A	.	.	MAF_INRAE=39.241;MAF_USDA=27.059
NC_035084.1	42887801	.	T	C	.	.	MAF_USDA=8.235
NC_035084.1	42887892	.	C	T	.	.	MAF_INRAE=13.291;MAF_USDA=13.529
NC_035084.1	42887935	.	T	C	.	.	MAF_INRAE=29.747;MAF_USDA=39.583
NC_035084.1	42887953	.	C	T	.	.	MAF_INRAE=31.013;MAF_USDA=20.588
NC_035084.1	42888061	.	G	A	.	.	MAF_INRAE=13.291;MAF_USDA=28.824
NC_035084.1	42888148	.	A	G	.	.	MAF_USDA=4.098
NC_035084.1	42888151	.	T	C	.	.	MAF_INRAE=9.167;MAF_USDA=14.118
NC_035084.1	42888201	.	A	G	.	.	MAF_USDA=8.824
NC_035084.1	42888204	.	T	A	.	.	MAF_INRAE=37.5;MAF_USDA=42.941
NC_035084.1	42888245	.	T	G	.	.	MAF_INRAE=20.253;MAF_USDA=2.459
NC_035084.1	42888301	.	G	C	.	.	MAF_USDA=16.393
NC_035084.1	42888346	.	C	T	.	.	MAF_USDA=2.459
NC_035084.1	42888437	.	T	C	.	.	MAF_USDA=4.098
NC_035084.1	42888569	.	A	G	.	.	MAF_INRAE=9.167;MAF_USDA=10.588
NC_035084.1	42888643	.	A	G	.	.	MAF_INRAE=9.167;MAF_USDA=11.176
NC_035084.1	42888723	.	C	G	.	.	MAF_INRAE=4.167
NC_035084.1	42888739	.	G	A	.	.	MAF_INRAE=24.051;MAF_USDA=17.647
NC_035084.1	42888822	.	T	G	.	.	MAF_INRAE=16.456;MAF_USDA=14.118
NC_035084.1	42888838	.	A	C	.	.	MAF_INRAE=24.051;MAF_USDA=16.471
NC_035084.1	42888842	.	T	A	.	.	MAF_USDA=4.098
NC_035084.1	42888854	.	T	C	.	.	MAF_INRAE=10.833;MAF_USDA=11.176
NC_035084.1	42888914	.	C	T	.	.	MAF_USDA=2.083
NC_035084.1	42888915	.	C	T	.	.	MAF_USDA=2.083
NC_035084.1	42888945	.	A	C	.	.	MAF_USDA=4.167
NC_035084.1	42888946	.	A	C	.	.	MAF_USDA=4.167
NC_035084.1	42888950	.	C	G	.	.	MAF_USDA=3.333
NC_035084.1	42888956	.	C	T	.	.	MAF_INRAE=42.105;MAF_USDA=15.882
NC_035084.1	42888978	.	A	G	.	.	MAF_USDA=14.706
NC_035084.1	42889003	.	C	A	.	.	MAF_INRAE=10.0;MAF_USDA=15.294
NC_035084.1	42889020	.	C	A	.	.	MAF_USDA=14.754
NC_035084.1	42889168	.	T	A	.	.	MAF_USDA=4.098
NC_035084.1	42889250	.	C	T	.	.	MAF_INRAE=13.291;MAF_USDA=17.059
NC_035084.1	42889251	.	A	C	.	.	MAF_INRAE=9.167;MAF_USDA=12.941
NC_035084.1	42889382	.	G	T	.	.	MAF_USDA=4.706
NC_035084.1	42889388	.	G	T	.	.	MAF_USDA=6.25
NC_035084.1	42889399	.	A	C	.	.	MAF_INRAE=9.167;MAF_USDA=3.279
NC_035084.1	42889464	.	A	T	.	.	MAF_INRAE=12.658;MAF_USDA=17.059
NC_035084.1	42889494	.	C	T	.	.	MAF_INRAE=23.418;MAF_USDA=16.667
NC_035084.1	42889557	.	C	G	.	.	MAF_INRAE=24.051;MAF_USDA=17.059
NC_035084.1	42889560	.	G	C	.	.	MAF_INRAE=28.333;MAF_USDA=16.667
NC_035084.1	42889579	.	G	A	.	.	MAF_USDA=1.639
NC_035084.1	42889680	.	A	G	.	.	MAF_INRAE=9.167;MAF_USDA=14.706
NC_035084.1	42889756	.	C	T	.	.	MAF_USDA=6.25
NC_035084.1	42889759	.	C	T	.	.	MAF_INRAE=13.291;MAF_USDA=12.941
NC_035084.1	42889825	.	T	A	.	.	MAF_INRAE=44.304;MAF_USDA=40.588
NC_035084.1	42889828	.	C	A	.	.	MAF_INRAE=41.667;MAF_USDA=40.588
NC_035084.1	42889839	.	C	T	.	.	MAF_USDA=15.574
NC_035084.1	42889860	.	C	T	.	.	MAF_INRAE=9.167;MAF_USDA=11.176
NC_035084.1	42889890	.	A	C	.	.	MAF_INRAE=9.167;MAF_USDA=13.529
NC_035084.1	42889898	.	T	A	.	.	MAF_INRAE=9.167;MAF_USDA=14.118
NC_035084.1	42889922	.	C	A	.	.	MAF_INRAE=44.304;MAF_USDA=40.0
NC_035084.1	42890039	.	T	G	.	.	MAF_USDA=4.098
NC_035084.1	42890085	.	C	A	.	.	MAF_USDA=4.098
NC_035084.1	42890184	.	C	T	.	.	MAF_USDA=4.167
NC_035084.1	42890250	.	G	T	.	.	MAF_INRAE=31.579;MAF_USDA=12.651
NC_035084.1	42890271	.	G	T	.	.	MAF_USDA=11.765
NC_035084.1	42890296	.	A	T	.	.	MAF_INRAE=47.368;MAF_USDA=34.118
NC_035084.1	42890318	.	G	A	.	.	MAF_INRAE=31.646;MAF_USDA=28.824
NC_035084.1	42890324	.	C	A	.	.	MAF_INRAE=18.987
NC_035084.1	42890507	.	T	C	.	.	MAF_INRAE=25.0
NC_035084.1	42890566	.	T	C	.	.	MAF_INRAE=17.089
NC_035084.1	42890574	.	A	G	.	.	MAF_INRAE=23.418;MAF_USDA=11.176
NC_035084.1	42890684	.	A	T	.	.	MAF_USDA=1.639
NC_035084.1	42890703	.	C	A	.	.	MAF_USDA=2.459
NC_035084.1	42890754	.	G	A	.	.	MAF_INRAE=31.013;MAF_USDA=31.765
NC_035084.1	42890786	.	C	A	.	.	MAF_INRAE=31.013;MAF_USDA=31.765
NC_035084.1	42890863	.	G	A	.	.	MAF_INRAE=24.051;MAF_USDA=18.235
NC_035084.1	42890953	.	C	T	.	.	MAF_USDA=3.279
NC_035084.1	42890997	.	G	T	.	.	MAF_INRAE=9.167;MAF_USDA=11.176
NC_035084.1	42891025	.	A	G	.	.	MAF_USDA=4.918
NC_035084.1	42891079	.	C	T	.	.	MAF_INRAE=23.418;MAF_USDA=27.059
NC_035084.1	42891254	.	C	T	.	.	MAF_INRAE=44.304;MAF_USDA=43.529
NC_035084.1	42891258	.	T	C	.	.	MAF_INRAE=41.667;MAF_USDA=40.0
NC_035084.1	42891320	.	G	A	.	.	MAF_USDA=18.852
NC_035084.1	42891385	.	T	A	.	.	MAF_INRAE=31.013;MAF_USDA=42.353
NC_035084.1	42891416	.	T	G	.	.	MAF_USDA=4.918
NC_035084.1	42891423	.	C	A	.	.	MAF_USDA=4.098
NC_035084.1	42891528	.	A	G	.	.	MAF_USDA=18.852
NC_035084.1	42891582	.	T	G	.	.	MAF_USDA=4.098
NC_035084.1	42891625	.	C	A	.	.	MAF_INRAE=9.167;MAF_USDA=10.588
NC_035084.1	42891632	.	C	A	.	.	MAF_INRAE=9.167;MAF_USDA=11.176
NC_035084.1	42891644	.	T	G	.	.	MAF_INRAE=9.167;MAF_USDA=14.458
NC_035084.1	42891960	.	C	T	.	.	MAF_USDA=1.639
NC_035084.1	42891966	.	G	A	.	.	MAF_USDA=4.098
NC_035084.1	42892109	.	A	G	.	.	MAF_USDA=2.459
NC_035084.1	42892113	.	A	C	.	.	MAF_INRAE=4.167
NC_035084.1	42892115	.	C	G	.	.	MAF_INRAE=10.526;MAF_USDA=2.941
NC_035084.1	42892164	.	T	C	.	.	MAF_USDA=19.672
NC_035084.1	42892165	.	G	C	.	.	MAF_USDA=19.672
NC_035084.1	42892167	.	G	A	.	.	MAF_USDA=19.672
NC_035084.1	42892168	.	T	C	.	.	MAF_USDA=19.672
NC_035084.1	42892193	.	C	A	.	.	MAF_USDA=14.754
NC_035084.1	42892302	.	A	G	.	.	MAF_USDA=4.098
NC_035084.1	42892378	.	T	C	.	.	MAF_USDA=15.574
NC_035084.1	42892417	.	T	G	.	.	MAF_INRAE=31.013;MAF_USDA=27.059
NC_035084.1	42892646	.	G	C	.	.	MAF_USDA=2.459
NC_035084.1	42892683	.	A	T	.	.	MAF_USDA=18.852
NC_035084.1	42892700	.	A	T	.	.	MAF_INRAE=4.167;MAF_USDA=9.836
NC_035084.1	42892762	.	C	A	.	.	MAF_USDA=20.492
NC_035084.1	42892763	.	T	A	.	.	MAF_USDA=14.754
NC_035084.1	42892806	.	T	A	.	.	MAF_INRAE=7.5
NC_035084.1	42892854	.	G	T	.	.	MAF_USDA=4.098
NC_035084.1	42892861	.	G	A	.	.	MAF_INRAE=10.526;MAF_USDA=3.279
NC_035084.1	42892887	.	G	A	.	.	MAF_INRAE=9.167;MAF_USDA=16.393
NC_035084.1	42892924	.	C	A	.	.	MAF_INRAE=31.013;MAF_USDA=33.607
NC_035084.1	42893017	.	A	C	.	.	MAF_INRAE=31.013;MAF_USDA=27.711
NC_035084.1	42893021	.	A	C	.	.	MAF_INRAE=37.5;MAF_USDA=28.313
NC_035084.1	42893066	.	T	A	.	.	MAF_USDA=4.167
NC_035084.1	42893137	.	T	A	.	.	MAF_USDA=16.949
NC_035084.1	42893139	.	T	C	.	.	MAF_USDA=16.949
NC_035084.1	42893157	.	C	T	.	.	MAF_INRAE=18.354
NC_035084.1	42893161	.	G	A	.	.	MAF_USDA=1.667
NC_035084.1	42893185	.	T	A	.	.	MAF_INRAE=18.354
NC_035084.1	42893202	.	G	T	.	.	MAF_USDA=5.738
NC_035084.1	42893215	.	C	A	.	.	MAF_USDA=14.754
NC_035084.1	42893248	.	G	T	.	.	MAF_INRAE=49.367
NC_035084.1	42893305	.	T	C	.	.	MAF_INRAE=2.5
NC_035084.1	42893328	.	A	G	.	.	MAF_INRAE=10.526;MAF_USDA=28.235
NC_035084.1	42893337	.	G	T	.	.	MAF_INRAE=4.167;MAF_USDA=4.118
NC_035084.1	42893506	.	C	T	.	.	MAF_USDA=13.934
NC_035084.1	42893512	.	A	G	.	.	MAF_INRAE=5.833
NC_035084.1	42893541	.	A	C	.	.	MAF_INRAE=7.5
NC_035084.1	42893543	.	A	G	.	.	MAF_INRAE=7.5
NC_035084.1	42893544	.	C	T	.	.	MAF_INRAE=47.5
NC_035084.1	42893546	.	A	G	.	.	MAF_INRAE=7.5
NC_035084.1	42893598	.	C	T	.	.	MAF_USDA=6.557
NC_035084.1	42893649	.	G	A	.	.	MAF_USDA=5.738
NC_035084.1	42893656	.	T	C	.	.	MAF_USDA=4.098
NC_035084.1	42893719	.	G	A	.	.	MAF_USDA=4.098
NC_035084.1	42893724	.	C	A	.	.	MAF_USDA=4.918
NC_035084.1	42893744	.	G	A	.	.	MAF_INRAE=24.051;MAF_USDA=14.754
NC_035084.1	42893776	.	C	G	.	.	MAF_INRAE=15.19;MAF_USDA=16.667
NC_035084.1	42893940	.	C	T	.	.	MAF_INRAE=23.418;MAF_USDA=16.471
NC_035084.1	42893959	.	G	A	.	.	MAF_USDA=1.639
NC_035084.1	42894079	.	A	G	.	.	MAF_USDA=4.918
NC_035084.1	42894099	.	G	A	.	.	MAF_USDA=15.574
NC_035084.1	42894120	.	T	C	.	.	MAF_USDA=4.098
NC_035084.1	42894122	.	T	C	.	.	MAF_INRAE=43.333;MAF_USDA=35.882
NC_035084.1	42894244	.	G	T	.	.	MAF_USDA=43.529
NC_035084.1	42894343	.	T	C	.	.	MAF_INRAE=24.051;MAF_USDA=16.471
NC_035084.1	42894369	.	G	A	.	.	MAF_USDA=5.294
NC_035084.1	42894569	.	A	G	.	.	MAF_INRAE=39.873;MAF_USDA=25.294
NC_035084.1	42894681	.	C	T	.	.	MAF_INRAE=3.333;MAF_USDA=10.588
NC_035084.1	42894789	.	G	A	.	.	MAF_USDA=13.934
NC_035084.1	42894840	.	T	A	.	.	MAF_USDA=4.918
NC_035084.1	42894843	.	C	A	.	.	MAF_USDA=15.574
NC_035084.1	42894870	.	A	G	.	.	MAF_USDA=15.574
NC_035084.1	42894902	.	G	T	.	.	MAF_USDA=4.098
NC_035084.1	42894965	.	A	G	.	.	MAF_USDA=3.279
NC_035084.1	42895083	.	C	T	.	.	MAF_INRAE=6.667;MAF_USDA=6.557
NC_035084.1	42895202	.	A	G	.	.	MAF_USDA=4.098
NC_035084.1	42895230	.	A	G	.	.	MAF_INRAE=23.418;MAF_USDA=12.295
NC_035084.1	42895363	.	G	A	.	.	MAF_USDA=21.311
NC_035084.1	42895484	.	A	G	.	.	MAF_INRAE=10.127;MAF_USDA=3.279
NC_035084.1	42895562	.	C	T	.	.	MAF_INRAE=2.632;MAF_USDA=4.118
NC_035084.1	42895582	.	A	C	.	.	MAF_USDA=4.918
NC_035084.1	42895646	.	G	A	.	.	MAF_INRAE=24.051;MAF_USDA=28.235
NC_035084.1	42895662	.	A	C	.	.	MAF_USDA=4.706
NC_035084.1	42895740	.	G	A	.	.	MAF_USDA=4.918
NC_035084.1	42895781	.	G	T	.	.	MAF_USDA=7.647
NC_035084.1	42895822	.	C	A	.	.	MAF_USDA=6.25
NC_035084.1	42895829	.	G	A	.	.	MAF_INRAE=13.291;MAF_USDA=16.471
NC_035084.1	42895836	.	G	T	.	.	MAF_USDA=1.639
NC_035084.1	42895853	.	T	G	.	.	MAF_USDA=4.098
NC_035084.1	42895871	.	T	G	.	.	MAF_INRAE=13.291;MAF_USDA=16.471
NC_035084.1	42895912	.	A	T	.	.	MAF_USDA=4.918
NC_035084.1	42896111	.	C	G	.	.	MAF_USDA=4.706
NC_035084.1	42896137	.	T	G	.	.	MAF_USDA=20.492
NC_035084.1	42896174	.	G	T	.	.	MAF_INRAE=23.418;MAF_USDA=17.059
NC_035084.1	42896256	.	A	G	.	.	MAF_INRAE=9.167;MAF_USDA=7.059
NC_035084.1	42896436	.	G	A	.	.	MAF_USDA=4.918
NC_035084.1	42896495	.	A	G	.	.	MAF_INRAE=10.526;MAF_USDA=2.941
NC_035084.1	42896497	.	G	A	.	.	MAF_USDA=15.574
NC_035084.1	42896505	.	C	T	.	.	MAF_USDA=4.918
NC_035084.1	42896538	.	T	C	.	.	MAF_INRAE=10.526;MAF_USDA=2.941
NC_035084.1	42896601	.	T	C	.	.	MAF_USDA=4.918
NC_035084.1	42896643	.	A	C	.	.	MAF_USDA=21.311
NC_035084.1	42896701	.	G	T	.	.	MAF_USDA=16.393
NC_035084.1	42896716	.	C	T	.	.	MAF_USDA=4.098
NC_035084.1	42896826	.	A	G	.	.	MAF_INRAE=10.833;MAF_USDA=15.476
NC_035084.1	42896900	.	C	G	.	.	MAF_INRAE=13.291;MAF_USDA=17.647
NC_035084.1	42896986	.	T	C	.	.	MAF_USDA=16.393
NC_035084.1	42897000	.	G	A	.	.	MAF_USDA=4.098
NC_035084.1	42897011	.	A	C	.	.	MAF_USDA=14.754
NC_035084.1	42897168	.	C	A	.	.	MAF_USDA=4.098
NC_035084.1	42897187	.	C	T	.	.	MAF_USDA=14.754
NC_035084.1	42897207	.	G	T	.	.	MAF_USDA=1.639
NC_035084.1	42897236	.	A	C	.	.	MAF_USDA=5.0
NC_035084.1	42897247	.	A	C	.	.	MAF_USDA=6.667
NC_035084.1	42897287	.	A	T	.	.	MAF_USDA=2.459
NC_035084.1	42897399	.	A	G	.	.	MAF_USDA=17.059
NC_035084.1	42897419	.	T	C	.	.	MAF_USDA=15.574
NC_035084.1	42897463	.	T	A	.	.	MAF_INRAE=24.051;MAF_USDA=15.294
NC_035084.1	42897630	.	G	A	.	.	MAF_USDA=4.098
NC_035084.1	42897685	.	T	A	.	.	MAF_USDA=5.0
NC_035084.1	42897687	.	C	T	.	.	MAF_USDA=5.0
NC_035084.1	42897710	.	G	T	.	.	MAF_INRAE=44.304;MAF_USDA=41.667
NC_035084.1	42897737	.	G	T	.	.	MAF_INRAE=16.456;MAF_USDA=13.095
NC_035084.1	42897911	.	A	T	.	.	MAF_USDA=14.167
NC_035084.1	42898023	.	C	T	.	.	MAF_INRAE=9.167;MAF_USDA=10.714
NC_035084.1	42898053	.	G	A	.	.	MAF_INRAE=44.304;MAF_USDA=40.476
NC_035084.1	42898071	.	T	G	.	.	MAF_INRAE=10.0;MAF_USDA=20.833
NC_035084.1	42898132	.	C	T	.	.	MAF_INRAE=9.167;MAF_USDA=28.333
NC_035084.1	42898335	.	G	A	.	.	MAF_INRAE=22.785;MAF_USDA=12.5
NC_035084.1	42898341	.	C	T	.	.	MAF_USDA=11.667
NC_035084.1	42898346	.	G	A	.	.	MAF_INRAE=16.456;MAF_USDA=16.071
NC_035084.1	42898386	.	G	T	.	.	MAF_USDA=2.5
NC_035084.1	42898452	.	C	T	.	.	MAF_USDA=13.333
NC_035084.1	42898490	.	G	A	.	.	MAF_INRAE=4.167
NC_035084.1	42898500	.	G	A	.	.	MAF_USDA=1.667
NC_035084.1	42898510	.	T	C	.	.	MAF_USDA=14.167
NC_035084.1	42898558	.	G	A	.	.	MAF_INRAE=4.167
NC_035084.1	42898846	.	C	A	.	.	MAF_USDA=12.5
NC_035084.1	42899027	.	C	T	.	.	MAF_INRAE=24.051;MAF_USDA=17.647
NC_035084.1	42899070	.	C	T	.	.	MAF_USDA=1.639
NC_035084.1	42899102	.	G	A	.	.	MAF_INRAE=13.333;MAF_USDA=20.588
NC_035084.1	42899207	.	T	A	.	.	MAF_INRAE=13.333;MAF_USDA=31.765
NC_035084.1	42899286	.	A	G	.	.	MAF_USDA=19.412
NC_035084.1	42899337	.	T	C	.	.	MAF_USDA=1.639
NC_035084.1	42899361	.	G	A	.	.	MAF_INRAE=45.57;MAF_USDA=40.588
NC_035084.1	42899382	.	T	A	.	.	MAF_INRAE=8.333;MAF_USDA=8.235
NC_035084.1	42899512	.	T	C	.	.	MAF_USDA=1.639
NC_035084.1	42899518	.	A	G	.	.	MAF_USDA=15.574
NC_035084.1	42899592	.	C	G	.	.	MAF_USDA=15.574
NC_035084.1	42899614	.	C	A	.	.	MAF_INRAE=2.5;MAF_USDA=6.557
NC_035084.1	42899616	.	T	C	.	.	MAF_INRAE=9.167
NC_035084.1	42899617	.	A	T	.	.	MAF_INRAE=13.333;MAF_USDA=34.426
NC_035084.1	42899678	.	T	C	.	.	MAF_USDA=3.279
NC_035084.1	42899723	.	C	T	.	.	MAF_USDA=6.557
NC_035084.1	42899737	.	A	T	.	.	MAF_USDA=8.197
NC_035084.1	42899779	.	T	G	.	.	MAF_USDA=4.918
NC_035084.1	42899787	.	C	A	.	.	MAF_INRAE=13.333;MAF_USDA=19.672
NC_035084.1	42899792	.	C	T	.	.	MAF_INRAE=4.167;MAF_USDA=9.412
NC_035084.1	42899857	.	T	G	.	.	MAF_INRAE=13.333;MAF_USDA=18.852
NC_035084.1	42899866	.	A	G	.	.	MAF_INRAE=13.333;MAF_USDA=35.246
NC_035084.1	42900022	.	G	A	.	.	MAF_INRAE=3.333
NC_035084.1	42900138	.	C	G	.	.	MAF_USDA=14.754
NC_035084.1	42900141	.	A	C	.	.	MAF_INRAE=10.526
NC_035084.1	42900160	.	G	A	.	.	MAF_USDA=1.639
NC_035084.1	42900264	.	C	T	.	.	MAF_INRAE=15.823;MAF_USDA=12.941
NC_035084.1	42900353	.	C	T	.	.	MAF_INRAE=18.354
NC_035084.1	42900454	.	C	T	.	.	MAF_INRAE=4.167;MAF_USDA=2.459
NC_035084.1	42900457	.	A	C	.	.	MAF_INRAE=13.333;MAF_USDA=32.353
NC_035084.1	42900509	.	G	A	.	.	MAF_USDA=4.918
NC_035084.1	42900528	.	A	T	.	.	MAF_USDA=31.25
NC_035084.1	42900657	.	C	A	.	.	MAF_USDA=4.098
NC_035084.1	42900660	.	C	T	.	.	MAF_INRAE=32.5;MAF_USDA=34.118
NC_035084.1	42900671	.	G	T	.	.	MAF_USDA=5.738
NC_035084.1	42900738	.	T	A	.	.	MAF_USDA=6.557
NC_035084.1	42900774	.	T	C	.	.	MAF_INRAE=13.333;MAF_USDA=32.353
NC_035084.1	42900776	.	C	A	.	.	MAF_INRAE=13.333;MAF_USDA=32.353
NC_035084.1	42900822	.	C	A	.	.	MAF_INRAE=20.253;MAF_USDA=34.706
NC_035084.1	42900858	.	A	T	.	.	MAF_INRAE=20.253;MAF_USDA=34.706
NC_035084.1	42900904	.	C	T	.	.	MAF_INRAE=44.304;MAF_USDA=40.588
NC_035084.1	42900906	.	G	A	.	.	MAF_USDA=17.213
NC_035084.1	42901158	.	A	G	.	.	MAF_USDA=4.706
NC_035084.1	42901389	.	G	A	.	.	MAF_INRAE=24.051;MAF_USDA=17.059
NC_035084.1	42901486	.	C	A	.	.	MAF_INRAE=20.253;MAF_USDA=34.118
NC_035084.1	42901541	.	G	A	.	.	MAF_USDA=5.294
NC_035084.1	42901567	.	C	T	.	.	MAF_USDA=6.557
NC_035084.1	42901587	.	C	T	.	.	MAF_USDA=6.25
NC_035084.1	42901639	.	G	A	.	.	MAF_INRAE=24.051;MAF_USDA=17.647
NC_035084.1	42901720	.	C	T	.	.	MAF_INRAE=20.886;MAF_USDA=35.882
NC_035084.1	42901729	.	C	T	.	.	MAF_INRAE=44.937;MAF_USDA=40.0
NC_035084.1	42901829	.	C	A	.	.	MAF_USDA=5.738
NC_035084.1	42901933	.	A	C	.	.	MAF_USDA=2.459
NC_035084.1	42901943	.	A	C	.	.	MAF_INRAE=20.253;MAF_USDA=35.294
NC_035084.1	42901973	.	G	T	.	.	MAF_INRAE=18.354
NC_035084.1	42902145	.	G	T	.	.	MAF_INRAE=20.253;MAF_USDA=34.706
NC_035084.1	42902149	.	G	A	.	.	MAF_INRAE=11.667;MAF_USDA=13.529
NC_035084.1	42902196	.	C	G	.	.	MAF_INRAE=20.253;MAF_USDA=35.294
NC_035084.1	42902265	.	A	G	.	.	MAF_USDA=1.639
NC_035084.1	42902463	.	G	A	.	.	MAF_USDA=3.279
NC_035084.1	42902640	.	A	C	.	.	MAF_USDA=6.557
NC_035084.1	42902649	.	G	C	.	.	MAF_USDA=6.557
NC_035084.1	42902696	.	G	A	.	.	MAF_INRAE=20.253;MAF_USDA=34.706
NC_035084.1	42902711	.	A	T	.	.	MAF_INRAE=4.167
NC_035084.1	42902713	.	T	A	.	.	MAF_USDA=1.639
NC_035084.1	42902746	.	A	C	.	.	MAF_INRAE=47.368;MAF_USDA=39.412
NC_035084.1	42902772	.	G	C	.	.	MAF_INRAE=10.526;MAF_USDA=16.471
NC_035084.1	42902799	.	G	A	.	.	MAF_INRAE=10.127;MAF_USDA=8.824
NC_035084.1	42902800	.	C	T	.	.	MAF_INRAE=13.291;MAF_USDA=13.529
NC_035084.1	42902836	.	A	T	.	.	MAF_INRAE=39.241
NC_035084.1	42902860	.	T	G	.	.	MAF_INRAE=20.253;MAF_USDA=24.118
NC_035084.1	42902957	.	A	T	.	.	MAF_INRAE=44.937;MAF_USDA=40.0
NC_035084.1	42902969	.	T	G	.	.	MAF_USDA=1.639
NC_035084.1	42903096	.	C	T	.	.	MAF_INRAE=10.526;MAF_USDA=16.867
NC_035084.1	42903107	.	C	T	.	.	MAF_INRAE=42.105;MAF_USDA=25.0
NC_035084.1	42903167	.	C	T	.	.	MAF_INRAE=42.105;MAF_USDA=41.667
NC_035084.1	42903172	.	C	T	.	.	MAF_INRAE=42.105;MAF_USDA=41.667
NC_035084.1	42903179	.	A	T	.	.	MAF_USDA=41.667
NC_035084.1	42903205	.	T	A	.	.	MAF_INRAE=42.105;MAF_USDA=40.0
NC_035084.1	42903206	.	T	A	.	.	MAF_USDA=37.059
NC_035084.1	42903207	.	A	T	.	.	MAF_INRAE=13.924;MAF_USDA=13.529
NC_035084.1	42903291	.	C	A	.	.	MAF_USDA=16.393
NC_035084.1	42903370	.	G	T	.	.	MAF_USDA=2.459
NC_035084.1	42903374	.	C	T	.	.	MAF_INRAE=24.051;MAF_USDA=16.471
NC_035084.1	42903375	.	G	A	.	.	MAF_INRAE=13.333;MAF_USDA=38.824
NC_035084.1	42903457	.	A	G	.	.	MAF_INRAE=16.456;MAF_USDA=12.941
NC_035084.1	42903483	.	T	C	.	.	MAF_INRAE=9.167;MAF_USDA=25.294
NC_035084.1	42903576	.	T	G	.	.	MAF_INRAE=36.842;MAF_USDA=3.529
NC_035084.1	42903704	.	T	G	.	.	MAF_INRAE=10.526;MAF_USDA=2.941
NC_035084.1	42903870	.	G	A	.	.	MAF_USDA=4.918
NC_035084.1	42903902	.	C	A	.	.	MAF_INRAE=20.253;MAF_USDA=34.706
NC_035084.1	42904108	.	A	T	.	.	MAF_USDA=5.738
NC_035084.1	42904192	.	C	T	.	.	MAF_INRAE=44.304;MAF_USDA=44.706
NC_035084.1	42904194	.	A	G	.	.	MAF_INRAE=41.667;MAF_USDA=48.235
NC_035084.1	42904320	.	G	T	.	.	MAF_INRAE=16.456;MAF_USDA=12.941
NC_035084.1	42904350	.	C	A	.	.	MAF_INRAE=20.886;MAF_USDA=38.824
NC_035084.1	42904386	.	C	G	.	.	MAF_INRAE=20.253;MAF_USDA=35.294
NC_035084.1	42904559	.	A	T	.	.	MAF_INRAE=20.253;MAF_USDA=38.824
NC_035084.1	42904601	.	C	T	.	.	MAF_USDA=1.639
NC_035084.1	42904703	.	C	T	.	.	MAF_INRAE=44.304;MAF_USDA=43.529
NC_035084.1	42904778	.	T	C	.	.	MAF_INRAE=20.253;MAF_USDA=38.824
NC_035084.1	42904824	.	T	G	.	.	MAF_INRAE=15.19;MAF_USDA=16.667
NC_035084.1	42904884	.	C	T	.	.	MAF_INRAE=24.684;MAF_USDA=18.235
NC_035084.1	42904914	.	G	T	.	.	MAF_INRAE=7.5;MAF_USDA=7.059
NC_035084.1	42904948	.	C	T	.	.	MAF_INRAE=20.253;MAF_USDA=38.235
NC_035084.1	42905229	.	T	A	.	.	MAF_USDA=4.098
NC_035084.1	42905276	.	C	A	.	.	MAF_INRAE=24.051;MAF_USDA=20.588
NC_035084.1	42905543	.	G	C	.	.	MAF_INRAE=44.304;MAF_USDA=41.176
NC_035084.1	42905546	.	A	T	.	.	MAF_INRAE=13.333;MAF_USDA=34.118
NC_035084.1	42905573	.	T	C	.	.	MAF_INRAE=20.253;MAF_USDA=34.706
NC_035084.1	42905759	.	G	A	.	.	MAF_INRAE=44.304;MAF_USDA=40.0
NC_035084.1	42905810	.	C	T	.	.	MAF_INRAE=10.127;MAF_USDA=8.824
NC_035084.1	42905858	.	C	T	.	.	MAF_INRAE=11.667
NC_035084.1	42905873	.	C	G	.	.	MAF_INRAE=14.167;MAF_USDA=18.033
NC_035084.1	42905888	.	A	G	.	.	MAF_INRAE=16.667
NC_035084.1	42905912	.	A	C	.	.	MAF_INRAE=23.333
NC_035084.1	42905936	.	T	C	.	.	MAF_INRAE=25.0
NC_035084.1	42905948	.	C	T	.	.	MAF_USDA=4.918
NC_035084.1	42905954	.	T	C	.	.	MAF_INRAE=40.833
NC_035084.1	42905961	.	A	G	.	.	MAF_INRAE=44.167
NC_035084.1	42905963	.	T	G	.	.	MAF_INRAE=45.0
NC_035084.1	42905969	.	G	T	.	.	MAF_INRAE=45.833
NC_035084.1	42905974	.	G	A	.	.	MAF_INRAE=45.833
NC_035084.1	42905976	.	G	T	.	.	MAF_INRAE=45.833
NC_035084.1	42905977	.	G	T	.	.	MAF_INRAE=45.833
NC_035084.1	42905987	.	C	A	.	.	MAF_INRAE=9.167
NC_035084.1	42906009	.	G	A	.	.	MAF_INRAE=48.333
NC_035084.1	42906016	.	G	A	.	.	MAF_USDA=6.25
NC_035084.1	42906027	.	A	C	.	.	MAF_INRAE=47.5
NC_035084.1	42906071	.	G	C	.	.	MAF_INRAE=49.167
NC_035084.1	42906077	.	C	G	.	.	MAF_INRAE=49.167
NC_035084.1	42906111	.	C	T	.	.	MAF_INRAE=36.667
NC_035084.1	42906127	.	G	A	.	.	MAF_INRAE=50.0
NC_035084.1	42906132	.	C	A	.	.	MAF_INRAE=50.0
NC_035084.1	42906137	.	A	G	.	.	MAF_INRAE=50.0
NC_035084.1	42906147	.	T	C	.	.	MAF_INRAE=50.0
NC_035084.1	42906152	.	C	T	.	.	MAF_INRAE=4.167;MAF_USDA=20.833
NC_035084.1	42906159	.	C	A	.	.	MAF_INRAE=50.0
NC_035084.1	42906262	.	T	C	.	.	MAF_USDA=4.098
NC_035084.1	42906285	.	G	A	.	.	MAF_INRAE=44.304
NC_035084.1	42906338	.	G	T	.	.	MAF_INRAE=2.5
NC_035084.1	42906464	.	C	A	.	.	MAF_INRAE=44.167
NC_035084.1	42906467	.	C	T	.	.	MAF_INRAE=9.167
NC_035084.1	42906532	.	C	A	.	.	MAF_USDA=4.918
NC_035084.1	42906599	.	G	A	.	.	MAF_INRAE=23.418;MAF_USDA=17.647
NC_035084.1	42906613	.	G	A	.	.	MAF_USDA=3.279
NC_035084.1	42906641	.	G	A	.	.	MAF_INRAE=24.051;MAF_USDA=16.471
NC_035084.1	42906716	.	C	G	.	.	MAF_USDA=4.918
NC_035084.1	42906750	.	C	G	.	.	MAF_INRAE=44.304;MAF_USDA=40.588
NC_035084.1	42906772	.	C	T	.	.	MAF_INRAE=24.051;MAF_USDA=16.471
NC_035084.1	42906795	.	T	C	.	.	MAF_INRAE=23.418;MAF_USDA=17.059
NC_035084.1	42906910	.	T	G	.	.	MAF_USDA=1.639
NC_035084.1	42906993	.	C	T	.	.	MAF_USDA=12.941
NC_035084.1	42907126	.	T	A	.	.	MAF_INRAE=4.167;MAF_USDA=10.417
NC_035084.1	42907204	.	A	C	.	.	MAF_INRAE=15.823;MAF_USDA=13.529
NC_035084.1	42907213	.	G	A	.	.	MAF_INRAE=24.051;MAF_USDA=15.294
NC_035084.1	42907375	.	A	T	.	.	MAF_INRAE=19.62;MAF_USDA=18.235
NC_035084.1	42907412	.	C	A	.	.	MAF_USDA=4.918
NC_035084.1	42907421	.	C	T	.	.	MAF_USDA=4.918
NC_035084.1	42907431	.	C	G	.	.	MAF_USDA=4.918
NC_035084.1	42907721	.	A	C	.	.	MAF_INRAE=16.456;MAF_USDA=12.941
NC_035084.1	42907921	.	T	G	.	.	MAF_USDA=24.118
NC_035084.1	42908181	.	T	C	.	.	MAF_INRAE=16.456;MAF_USDA=20.588
NC_035084.1	42908216	.	A	C	.	.	MAF_INRAE=23.418;MAF_USDA=12.941
NC_035084.1	42908286	.	G	A	.	.	MAF_USDA=4.098
NC_035084.1	42908366	.	C	A	.	.	MAF_USDA=5.738
NC_035084.1	42908494	.	C	A	.	.	MAF_USDA=1.765
NC_035084.1	42908578	.	C	A	.	.	MAF_USDA=1.639
NC_035084.1	42908746	.	C	T	.	.	MAF_INRAE=39.873;MAF_USDA=36.471
NC_035084.1	42908778	.	A	G	.	.	MAF_INRAE=20.253;MAF_USDA=24.118
NC_035084.1	42908786	.	T	G	.	.	MAF_INRAE=38.608;MAF_USDA=28.824
NC_035084.1	42908835	.	G	T	.	.	MAF_INRAE=38.608;MAF_USDA=28.824
NC_035084.1	42909064	.	G	A	.	.	MAF_INRAE=24.051;MAF_USDA=15.294
NC_035084.1	42909078	.	C	T	.	.	MAF_INRAE=20.253;MAF_USDA=1.639
NC_035084.1	42909091	.	G	A	.	.	MAF_INRAE=9.167;MAF_USDA=3.279
NC_035084.1	42909201	.	A	C	.	.	MAF_INRAE=16.667;MAF_USDA=10.0
NC_035084.1	42909228	.	A	G	.	.	MAF_USDA=6.557
NC_035084.1	42909255	.	CACG	CACA	.	.	MAF_USDA=38.636
NC_035084.1	42909301	.	A	C	.	.	MAF_USDA=4.098
NC_035084.1	42909441	.	C	A	.	.	MAF_INRAE=15.823;MAF_USDA=14.706
NC_035084.1	42909446	.	G	A	.	.	MAF_USDA=15.574
NC_035084.1	42909459	.	G	A	.	.	MAF_INRAE=10.127;MAF_USDA=3.279
NC_035084.1	42909780	.	A	G	.	.	MAF_USDA=7.377
NC_035084.1	42909818	.	G	A	.	.	MAF_INRAE=25.0
NC_035084.1	42909856	.	A	C	.	.	MAF_INRAE=25.316;MAF_USDA=26.471
NC_035084.1	42909958	.	A	T	.	.	MAF_USDA=6.557
NC_035084.1	42910048	.	T	G	.	.	MAF_INRAE=11.667;MAF_USDA=10.588
NC_035084.1	42910191	.	C	T	.	.	MAF_INRAE=24.051;MAF_USDA=21.765
NC_035084.1	42910301	.	C	T	.	.	MAF_INRAE=24.051;MAF_USDA=22.353
NC_035084.1	42910361	.	G	A	.	.	MAF_INRAE=24.051;MAF_USDA=24.118
NC_035084.1	42910426	.	G	A	.	.	MAF_INRAE=48.101;MAF_USDA=37.059
NC_035084.1	42910497	.	G	C	.	.	MAF_USDA=6.557
NC_035084.1	42910763	.	G	C	.	.	MAF_USDA=4.098
NC_035084.1	42910935	.	G	C	.	.	MAF_INRAE=4.167;MAF_USDA=4.118
NC_035084.1	42911042	.	T	C	.	.	MAF_INRAE=23.418;MAF_USDA=28.824
NC_035084.1	42911046	.	C	A	.	.	MAF_INRAE=45.833;MAF_USDA=36.471
NC_035084.1	42911263	.	T	G	.	.	MAF_USDA=4.918
NC_035084.1	42911336	.	A	C	.	.	MAF_INRAE=24.051;MAF_USDA=22.353
NC_035084.1	42911349	.	G	T	.	.	MAF_INRAE=24.051;MAF_USDA=22.353
NC_035084.1	42911437	.	C	A	.	.	MAF_USDA=2.459
NC_035084.1	42911445	.	A	T	.	.	MAF_USDA=2.353
NC_035084.1	42911461	.	C	A	.	.	MAF_INRAE=48.101;MAF_USDA=36.471
NC_035084.1	42911506	.	T	C	.	.	MAF_INRAE=23.418;MAF_USDA=27.647
NC_035084.1	42911547	.	T	C	.	.	MAF_INRAE=24.051;MAF_USDA=22.941
NC_035084.1	42911554	.	T	C	.	.	MAF_INRAE=8.333;MAF_USDA=3.279
NC_035084.1	42911830	.	G	T	.	.	MAF_INRAE=48.101;MAF_USDA=37.647
NC_035084.1	42911873	.	A	T	.	.	MAF_INRAE=24.051;MAF_USDA=22.941
NC_035084.1	42911888	.	T	C	.	.	MAF_INRAE=48.734;MAF_USDA=36.471
NC_035084.1	42912048	.	T	G	.	.	MAF_INRAE=23.418;MAF_USDA=22.941
NC_035084.1	42912244	.	C	A	.	.	MAF_INRAE=24.051;MAF_USDA=22.941
NC_035084.1	42912330	.	C	T	.	.	MAF_INRAE=47.468;MAF_USDA=37.5
NC_035084.1	42912359	.	T	C	.	.	MAF_INRAE=5.263;MAF_USDA=1.667
NC_035084.1	42912434	.	T	A	.	.	MAF_INRAE=24.051;MAF_USDA=14.118
NC_035084.1	42912533	.	A	C	.	.	MAF_USDA=4.918
NC_035084.1	42912698	.	G	C	.	.	MAF_USDA=18.033
NC_035084.1	42912714	.	C	T	.	.	MAF_INRAE=24.051;MAF_USDA=13.529
NC_035084.1	42912818	.	G	A	.	.	MAF_INRAE=20.253
NC_035084.1	42912911	.	A	G	.	.	MAF_USDA=4.118
NC_035084.1	42912935	.	T	A	.	.	MAF_USDA=4.098
NC_035084.1	42912997	.	A	G	.	.	MAF_INRAE=18.354;MAF_USDA=3.279
NC_035084.1	42913155	.	G	T	.	.	MAF_INRAE=23.418;MAF_USDA=22.353
NC_035084.1	42913158	.	A	G	.	.	MAF_INRAE=27.5;MAF_USDA=22.353
NC_035084.1	42913164	.	C	A	.	.	MAF_USDA=1.639
NC_035084.1	42913359	.	G	A	.	.	MAF_INRAE=18.354
NC_035084.1	42913464	.	A	C	.	.	MAF_INRAE=24.051;MAF_USDA=14.706
NC_035084.1	42913521	.	G	T	.	.	MAF_INRAE=24.051;MAF_USDA=23.529
NC_035084.1	42913651	.	G	A	.	.	MAF_USDA=19.672
NC_035084.1	42913676	.	C	A	.	.	MAF_INRAE=24.051;MAF_USDA=15.294
NC_035084.1	42913754	.	T	A	.	.	MAF_USDA=3.279
NC_035084.1	42913755	.	C	A	.	.	MAF_USDA=6.557
NC_035084.1	42913811	.	C	T	.	.	MAF_USDA=4.098
NC_035084.1	42913892	.	T	C	.	.	MAF_INRAE=23.418;MAF_USDA=27.059
NC_035084.1	42913929	.	A	T	.	.	MAF_INRAE=23.418;MAF_USDA=27.647
NC_035084.1	42913954	.	C	G	.	.	MAF_INRAE=24.051;MAF_USDA=22.353
NC_035084.1	42914139	.	T	A	.	.	MAF_INRAE=24.051;MAF_USDA=22.941
NC_035084.1	42914226	.	G	A	.	.	MAF_USDA=4.098
NC_035084.1	42914322	.	G	T	.	.	MAF_INRAE=24.051;MAF_USDA=15.294
NC_035084.1	42914323	.	A	T	.	.	MAF_INRAE=28.333;MAF_USDA=15.294
NC_035084.1	42914349	.	A	C	.	.	MAF_USDA=1.639
NC_035084.1	42914512	.	T	A	.	.	MAF_INRAE=23.418;MAF_USDA=26.786
NC_035084.1	42914528	.	A	G	.	.	MAF_INRAE=23.418;MAF_USDA=27.647
NC_035084.1	42914537	.	G	A	.	.	MAF_USDA=6.557
NC_035084.1	42914568	.	T	C	.	.	MAF_INRAE=23.418;MAF_USDA=41.176
NC_035084.1	42914588	.	C	T	.	.	MAF_INRAE=7.5
NC_035084.1	42914599	.	C	G	.	.	MAF_INRAE=8.333;MAF_USDA=3.279
NC_035084.1	42914603	.	G	A	.	.	MAF_INRAE=24.051;MAF_USDA=23.529
NC_035084.1	42914604	.	C	T	.	.	MAF_USDA=4.918
NC_035084.1	42914733	.	G	T	.	.	MAF_INRAE=47.468;MAF_USDA=36.471
NC_035084.1	42914739	.	T	A	.	.	MAF_INRAE=47.468;MAF_USDA=35.882
NC_035084.1	42914750	.	C	A	.	.	MAF_USDA=3.279
NC_035084.1	42914880	.	C	A	.	.	MAF_USDA=19.672
NC_035084.1	42914882	.	T	G	.	.	MAF_INRAE=4.167
NC_035084.1	42914886	.	A	T	.	.	MAF_INRAE=4.167
NC_035084.1	42914902	.	C	T	.	.	MAF_INRAE=6.667;MAF_USDA=6.25
NC_035084.1	42914974	.	T	G	.	.	MAF_INRAE=42.105;MAF_USDA=11.176
NC_035084.1	42915034	.	G	A	.	.	MAF_USDA=50.0
NC_035084.1	42916371	.	G	A	.	.	MAF_USDA=10.588
NC_035084.1	42916374	.	T	A	.	.	MAF_USDA=10.588
NC_035084.1	42916391	.	T	C	.	.	MAF_USDA=10.588
NC_035084.1	42916432	.	CAAAAAAAT	CAAAAAAAG	.	.	MAF_USDA=33.333
NC_035084.1	42916487	.	C	T	.	.	MAF_USDA=4.918
NC_035084.1	42916531	.	C	T	.	.	MAF_INRAE=22.152;MAF_USDA=21.765
NC_035084.1	42916551	.	G	A	.	.	MAF_INRAE=24.051;MAF_USDA=40.588
NC_035084.1	42916629	.	G	A	.	.	MAF_INRAE=18.354
NC_035084.1	42916673	.	G	T	.	.	MAF_INRAE=46.835;MAF_USDA=37.059
NC_035084.1	42916705	.	A	T	.	.	MAF_USDA=2.459
NC_035084.1	42916731	.	G	A	.	.	MAF_INRAE=22.785;MAF_USDA=11.176
NC_035084.1	42916734	.	T	C	.	.	MAF_USDA=4.098
NC_035084.1	42916771	.	G	T	.	.	MAF_USDA=14.118
NC_035084.1	42916777	.	T	C	.	.	MAF_USDA=11.765
NC_035084.1	42916864	.	G	T	.	.	MAF_USDA=4.918
NC_035084.1	42916947	.	C	A	.	.	MAF_USDA=4.918
NC_035084.1	42916961	.	G	C	.	.	MAF_INRAE=20.886;MAF_USDA=11.475
NC_035084.1	42917011	.	T	A	.	.	MAF_INRAE=23.418;MAF_USDA=41.176
NC_035084.1	42917140	.	G	A	.	.	MAF_INRAE=10.526;MAF_USDA=21.765
NC_035084.1	42917175	.	T	C	.	.	MAF_USDA=4.098
NC_035084.1	42917238	.	G	A	.	.	MAF_INRAE=47.468;MAF_USDA=36.471
NC_035084.1	42917250	.	T	C	.	.	MAF_INRAE=17.722;MAF_USDA=3.279
NC_035084.1	42917384	.	C	T	.	.	MAF_INRAE=21.519;MAF_USDA=17.059
NC_035084.1	42917433	.	G	T	.	.	MAF_INRAE=25.833;MAF_USDA=14.583
NC_035084.1	42917471	.	G	T	.	.	MAF_INRAE=19.167
NC_035084.1	42917600	.	C	A	.	.	MAF_INRAE=16.456;MAF_USDA=12.353
NC_035084.1	42917733	.	T	C	.	.	MAF_INRAE=24.684;MAF_USDA=40.0
NC_035084.1	42917738	.	G	A	.	.	MAF_INRAE=24.684;MAF_USDA=40.588
NC_035084.1	42917754	.	A	G	.	.	MAF_INRAE=27.5;MAF_USDA=19.412
NC_035084.1	42917762	.	C	G	.	.	MAF_INRAE=27.5;MAF_USDA=19.643
NC_035084.1	42917785	.	G	A	.	.	MAF_INRAE=37.975;MAF_USDA=10.656
NC_035084.1	42917833	.	C	A	.	.	MAF_USDA=17.213
NC_035084.1	42917878	.	T	C	.	.	MAF_INRAE=24.051;MAF_USDA=13.529
NC_035084.1	42917929	.	A	G	.	.	MAF_INRAE=24.051;MAF_USDA=22.024
NC_035084.1	42918115	.	T	C	.	.	MAF_INRAE=24.051;MAF_USDA=21.765
NC_035084.1	42918134	.	G	A	.	.	MAF_USDA=4.918
NC_035084.1	42918179	.	G	T	.	.	MAF_USDA=17.213
NC_035084.1	42918189	.	G	A	.	.	MAF_INRAE=18.987;MAF_USDA=12.295
NC_035084.1	42918315	.	C	T	.	.	MAF_USDA=3.279
NC_035084.1	42918351	.	C	T	.	.	MAF_USDA=11.765
NC_035084.1	42918371	.	G	A	.	.	MAF_USDA=5.294
NC_035084.1	42918379	.	C	G	.	.	MAF_USDA=10.588
NC_035084.1	42918384	.	G	A	.	.	MAF_USDA=6.557
NC_035084.1	42918388	.	A	C	.	.	MAF_USDA=7.377
NC_035084.1	42918394	.	T	G	.	.	MAF_USDA=9.016
NC_035084.1	42918397	.	G	C	.	.	MAF_INRAE=5.263;MAF_USDA=9.016
NC_035084.1	42918406	.	A	C	.	.	MAF_USDA=6.557
NC_035084.1	42918441	.	G	A	.	.	MAF_USDA=1.639
NC_035084.1	42918491	.	G	A	.	.	MAF_USDA=4.167
NC_035084.1	42918517	.	C	T	.	.	MAF_INRAE=23.418
NC_035084.1	42918599	.	G	A	.	.	MAF_INRAE=5.263;MAF_USDA=18.644
NC_035084.1	42918610	.	C	A	.	.	MAF_USDA=12.069
NC_035084.1	42918620	.	A	G	.	.	MAF_USDA=25.424
NC_035084.1	42918634	.	T	C	.	.	MAF_USDA=5.0
NC_035084.1	42918647	.	G	A	.	.	MAF_USDA=10.0
NC_035084.1	42918801	.	C	T	.	.	MAF_INRAE=45.833;MAF_USDA=32.941
NC_035084.1	42918855	.	C	T	.	.	MAF_USDA=4.167
NC_035084.1	42918869	.	A	G	.	.	MAF_USDA=8.333
NC_035084.1	42919566	.	G	C	.	.	MAF_USDA=1.667
NC_035084.1	42919619	.	G	T	.	.	MAF_INRAE=5.0;MAF_USDA=10.417
NC_035084.1	42919657	.	A	G	.	.	MAF_INRAE=5.0
NC_035084.1	42919658	.	G	T	.	.	MAF_INRAE=5.0
NC_035084.1	42919670	.	T	C	.	.	MAF_INRAE=11.667
NC_035084.1	42919674	.	G	A	.	.	MAF_INRAE=11.667
NC_035084.1	42919682	.	A	C	.	.	MAF_INRAE=11.667
NC_035084.1	42919683	.	A	C	.	.	MAF_INRAE=11.667
NC_035084.1	42919702	.	G	A	.	.	MAF_INRAE=46.835;MAF_USDA=38.235
NC_035084.1	42919735	.	C	T	.	.	MAF_INRAE=2.5;MAF_USDA=15.882
NC_035084.1	42919744	.	C	T	.	.	MAF_INRAE=6.667
NC_035084.1	42919752	.	C	T	.	.	MAF_INRAE=50.0;MAF_USDA=37.059
NC_035084.1	42919839	.	C	T	.	.	MAF_INRAE=24.051;MAF_USDA=16.071
NC_035084.1	42919940	.	C	T	.	.	MAF_USDA=1.639
NC_035084.1	42920003	.	C	T	.	.	MAF_USDA=1.639
NC_035084.1	42920066	.	A	C	.	.	MAF_INRAE=24.051;MAF_USDA=23.529
NC_035084.1	42920186	.	G	A	.	.	MAF_INRAE=23.418;MAF_USDA=25.882
NC_035084.1	42920290	.	T	A	.	.	MAF_USDA=6.557
NC_035084.1	42920325	.	G	A	.	.	MAF_INRAE=47.468;MAF_USDA=37.059
NC_035084.1	42920372	.	T	C	.	.	MAF_INRAE=23.418;MAF_USDA=27.976
NC_035084.1	42920373	.	G	T	.	.	MAF_INRAE=17.5;MAF_USDA=40.476
NC_035084.1	42920424	.	C	T	.	.	MAF_INRAE=4.167;MAF_USDA=4.118
NC_035084.1	42920469	.	T	C	.	.	MAF_INRAE=23.418;MAF_USDA=28.235
NC_035084.1	42920617	.	T	C	.	.	MAF_USDA=1.639
NC_035084.1	42920672	.	G	A	.	.	MAF_USDA=4.918
NC_035084.1	42920813	.	C	A	.	.	MAF_USDA=5.738
NC_035084.1	42920838	.	C	T	.	.	MAF_INRAE=24.051;MAF_USDA=22.941
NC_035084.1	42920849	.	C	T	.	.	MAF_INRAE=48.101;MAF_USDA=37.647
NC_035084.1	42921026	.	T	G	.	.	MAF_INRAE=24.051;MAF_USDA=22.941
NC_035084.1	42921098	.	C	T	.	.	MAF_USDA=2.459
NC_035084.1	42921134	.	T	A	.	.	MAF_INRAE=24.051;MAF_USDA=28.235
NC_035084.1	42921137	.	T	A	.	.	MAF_INRAE=28.333;MAF_USDA=18.235
NC_035084.1	42921335	.	T	G	.	.	MAF_INRAE=23.418;MAF_USDA=35.882
NC_035084.1	42921721	.	C	T	.	.	MAF_INRAE=20.253;MAF_USDA=16.393
NC_035084.1	42921821	.	A	G	.	.	MAF_INRAE=34.177;MAF_USDA=50.0
NC_035084.1	42921829	.	T	G	.	.	MAF_USDA=1.667
NC_035084.1	42921855	.	C	T	.	.	MAF_USDA=19.167
NC_035084.1	42921864	.	G	T	.	.	MAF_INRAE=4.167
NC_035084.1	42921882	.	C	T	.	.	MAF_USDA=1.639
NC_035084.1	42921932	.	T	C	.	.	MAF_INRAE=37.342;MAF_USDA=37.059
NC_035084.1	42921993	.	A	T	.	.	MAF_INRAE=13.291;MAF_USDA=17.059
NC_035084.1	42922091	.	C	T	.	.	MAF_INRAE=48.101;MAF_USDA=36.471
NC_035084.1	42922106	.	C	T	.	.	MAF_INRAE=47.468;MAF_USDA=36.471
NC_035084.1	42922192	.	T	G	.	.	MAF_INRAE=47.468;MAF_USDA=37.059
NC_035084.1	42922284	.	A	T	.	.	MAF_INRAE=13.291;MAF_USDA=12.353
NC_035084.1	42922285	.	T	A	.	.	MAF_INRAE=4.167;MAF_USDA=12.353
NC_035084.1	42922457	.	C	T	.	.	MAF_USDA=1.639
NC_035084.1	42922554	.	C	T	.	.	MAF_USDA=4.918
NC_035084.1	42922617	.	T	G	.	.	MAF_INRAE=13.333;MAF_USDA=12.941
NC_035084.1	42922667	.	C	T	.	.	MAF_INRAE=24.051;MAF_USDA=16.471
NC_035084.1	42922698	.	C	T	.	.	MAF_INRAE=14.167;MAF_USDA=25.882
NC_035084.1	42922876	.	G	A	.	.	MAF_INRAE=12.658;MAF_USDA=16.471
NC_035084.1	42922991	.	T	C	.	.	MAF_INRAE=13.333
NC_035084.1	42923146	.	T	G	.	.	MAF_INRAE=18.354
NC_035084.1	42923150	.	A	G	.	.	MAF_USDA=20.492
NC_035084.1	42923656	.	C	G	.	.	MAF_INRAE=13.291;MAF_USDA=17.059
NC_035084.1	42923694	.	G	A	.	.	MAF_INRAE=13.291;MAF_USDA=17.059
NC_035084.1	42923776	.	T	A	.	.	MAF_INRAE=20.253;MAF_USDA=11.475
NC_035084.1	42923825	.	G	T	.	.	MAF_USDA=1.639
NC_035084.1	42923952	.	A	C	.	.	MAF_INRAE=5.0
NC_035084.1	42923993	.	G	A	.	.	MAF_INRAE=7.5;MAF_USDA=6.25
NC_035084.1	42924066	.	T	A	.	.	MAF_USDA=4.918
NC_035084.1	42924145	.	C	T	.	.	MAF_USDA=4.918
NC_035084.1	42924173	.	A	G	.	.	MAF_INRAE=18.354;MAF_USDA=4.098
NC_035084.1	42924179	.	A	C	.	.	MAF_INRAE=50.0;MAF_USDA=37.059
NC_035084.1	42924229	.	C	T	.	.	MAF_USDA=3.333
NC_035084.1	42924272	.	G	T	.	.	MAF_USDA=3.333
NC_035084.1	42924273	.	G	T	.	.	MAF_INRAE=49.367;MAF_USDA=37.5
NC_035084.1	42924334	.	C	T	.	.	MAF_INRAE=7.5;MAF_USDA=6.25
NC_035084.1	42924385	.	G	C	.	.	MAF_INRAE=20.886
NC_035084.1	42924409	.	A	C	.	.	MAF_INRAE=50.0;MAF_USDA=35.882
NC_035084.1	42924481	.	T	G	.	.	MAF_USDA=5.738
NC_035084.1	42924653	.	A	C	.	.	MAF_USDA=17.213
NC_035084.1	42924654	.	G	T	.	.	MAF_USDA=17.213
NC_035084.1	42924732	.	C	T	.	.	MAF_USDA=1.639
NC_035084.1	42924776	.	C	A	.	.	MAF_USDA=17.213
NC_035084.1	42924785	.	A	C	.	.	MAF_INRAE=50.0;MAF_USDA=36.471
NC_035084.1	42924942	.	A	C	.	.	MAF_USDA=4.098
NC_035084.1	42924945	.	G	T	.	.	MAF_INRAE=46.667;MAF_USDA=37.059
NC_035084.1	42925049	.	A	G	.	.	MAF_INRAE=47.468;MAF_USDA=37.647
NC_035084.1	42925055	.	T	C	.	.	MAF_INRAE=24.051;MAF_USDA=16.471
NC_035084.1	42925288	.	T	G	.	.	MAF_USDA=1.639
NC_035084.1	42925294	.	T	A	.	.	MAF_USDA=17.213
NC_035084.1	42925483	.	A	G	.	.	MAF_USDA=5.738
NC_035084.1	42925672	.	C	T	.	.	MAF_USDA=1.639
NC_035084.1	42925683	.	G	A	.	.	MAF_INRAE=13.333;MAF_USDA=10.0
NC_035084.1	42925713	.	G	A	.	.	MAF_INRAE=24.051;MAF_USDA=17.059
NC_035084.1	42925717	.	T	A	.	.	MAF_USDA=5.738
NC_035084.1	42925811	.	A	C	.	.	MAF_INRAE=24.051;MAF_USDA=17.059
NC_035084.1	42925919	.	C	A	.	.	MAF_INRAE=13.291;MAF_USDA=17.059
NC_035084.1	42925972	.	G	A	.	.	MAF_INRAE=13.333;MAF_USDA=10.0
NC_035084.1	42926028	.	C	A	.	.	MAF_USDA=5.294
NC_035084.1	42926153	.	C	T	.	.	MAF_INRAE=12.5;MAF_USDA=10.0
NC_035084.1	42926169	.	T	G	.	.	MAF_INRAE=33.544;MAF_USDA=30.588
NC_035084.1	42926505	.	C	T	.	.	MAF_INRAE=7.5;MAF_USDA=6.25
NC_035084.1	42926521	.	T	G	.	.	MAF_INRAE=47.468;MAF_USDA=37.059
NC_035084.1	42926539	.	G	A	.	.	MAF_INRAE=13.333;MAF_USDA=10.0
NC_035084.1	42926564	.	A	C	.	.	MAF_INRAE=13.333;MAF_USDA=10.588
NC_035084.1	42926651	.	C	T	.	.	MAF_USDA=10.0
NC_035084.1	42926864	.	G	A	.	.	MAF_INRAE=13.333;MAF_USDA=10.0
NC_035084.1	42926932	.	C	A	.	.	MAF_INRAE=13.333;MAF_USDA=10.0
NC_035084.1	42926964	.	C	G	.	.	MAF_INRAE=32.278;MAF_USDA=27.059
NC_035084.1	42926965	.	A	G	.	.	MAF_INRAE=45.833;MAF_USDA=35.882
NC_035084.1	42927211	.	A	G	.	.	MAF_USDA=1.639
NC_035084.1	42927253	.	T	C	.	.	MAF_USDA=1.639
NC_035084.1	42927260	.	G	A	.	.	MAF_USDA=4.098
NC_035084.1	42927333	.	T	G	.	.	MAF_USDA=3.279
NC_035084.1	42927376	.	C	T	.	.	MAF_INRAE=13.333;MAF_USDA=10.588
NC_035084.1	42927436	.	A	T	.	.	MAF_INRAE=13.333;MAF_USDA=10.588
NC_035084.1	42927508	.	T	G	.	.	MAF_INRAE=13.291;MAF_USDA=11.176
NC_035084.1	42927571	.	C	T	.	.	MAF_INRAE=47.468;MAF_USDA=36.471
NC_035084.1	42927612	.	G	A	.	.	MAF_INRAE=12.5;MAF_USDA=10.0
NC_035084.1	42927725	.	C	A	.	.	MAF_INRAE=13.291;MAF_USDA=18.824
NC_035084.1	42927797	.	G	A	.	.	MAF_INRAE=6.667
NC_035084.1	42927802	.	G	T	.	.	MAF_INRAE=2.5
NC_035084.1	42927803	.	G	C	.	.	MAF_INRAE=2.5
NC_035084.1	42927965	.	T	C	.	.	MAF_INRAE=12.5;MAF_USDA=10.0
NC_035084.1	42928019	.	A	T	.	.	MAF_INRAE=46.835;MAF_USDA=50.0
NC_035084.1	42928035	.	T	G	.	.	MAF_INRAE=24.051;MAF_USDA=21.176
NC_035084.1	42928050	.	A	G	.	.	MAF_INRAE=12.5;MAF_USDA=10.588
NC_035084.1	42928064	.	A	C	.	.	MAF_INRAE=12.5;MAF_USDA=10.0
NC_035084.1	42928066	.	G	T	.	.	MAF_INRAE=12.5;MAF_USDA=10.0
NC_035084.1	42928080	.	C	T	.	.	MAF_INRAE=16.456;MAF_USDA=13.529
NC_035084.1	42928182	.	G	A	.	.	MAF_INRAE=4.167;MAF_USDA=8.235
NC_035084.1	42928248	.	A	T	.	.	MAF_INRAE=13.333;MAF_USDA=9.524
NC_035084.1	42928372	.	G	T	.	.	MAF_USDA=1.639
NC_035084.1	42928443	.	A	C	.	.	MAF_USDA=6.557
NC_035084.1	42928457	.	A	T	.	.	MAF_INRAE=41.667
NC_035084.1	42928490	.	G	A	.	.	MAF_INRAE=48.101;MAF_USDA=35.119
NC_035084.1	42928541	.	G	A	.	.	MAF_USDA=2.459
NC_035084.1	42928691	.	C	A	.	.	MAF_INRAE=48.101;MAF_USDA=49.412
NC_035084.1	42929280	.	A	C	.	.	MAF_INRAE=24.051;MAF_USDA=27.647
NC_035084.1	42929454	.	C	A	.	.	MAF_USDA=1.639
NC_035084.1	42929860	.	A	T	.	.	MAF_INRAE=46.835;MAF_USDA=48.824
NC_035084.1	42929863	.	T	C	.	.	MAF_INRAE=23.418;MAF_USDA=27.647
NC_035084.1	42929908	.	A	C	.	.	MAF_INRAE=23.418;MAF_USDA=26.471
NC_035084.1	42930113	.	T	G	.	.	MAF_INRAE=24.051;MAF_USDA=22.941
NC_035084.1	42930147	.	C	T	.	.	MAF_INRAE=47.468;MAF_USDA=47.647
NC_035084.1	42930244	.	T	G	.	.	MAF_INRAE=47.468;MAF_USDA=48.235
NC_035084.1	42930322	.	G	A	.	.	MAF_USDA=18.033
NC_035084.1	42930453	.	T	A	.	.	MAF_INRAE=23.418;MAF_USDA=25.595
NC_035084.1	42930569	.	G	T	.	.	MAF_INRAE=13.291;MAF_USDA=12.353
NC_035084.1	42930768	.	A	G	.	.	MAF_INRAE=24.051;MAF_USDA=24.706
NC_035084.1	42930792	.	T	G	.	.	MAF_USDA=4.918
NC_035084.1	42930861	.	G	T	.	.	MAF_INRAE=24.051;MAF_USDA=17.059
NC_035084.1	42931094	.	C	T	.	.	MAF_USDA=50.0
NC_035084.1	42931113	.	C	A	.	.	MAF_INRAE=18.354
NC_035084.1	42931114	.	A	T	.	.	MAF_INRAE=20.833
NC_035084.1	42931167	.	G	T	.	.	MAF_USDA=6.25
NC_035084.1	42931209	.	G	A	.	.	MAF_INRAE=13.333;MAF_USDA=10.0
NC_035084.1	42931240	.	G	A	.	.	MAF_USDA=4.098
NC_035084.1	42931446	.	C	G	.	.	MAF_USDA=4.098
NC_035084.1	42931459	.	T	C	.	.	MAF_USDA=50.0
NC_035084.1	42931663	.	G	A	.	.	MAF_INRAE=13.291;MAF_USDA=12.353
NC_035084.1	42931835	.	G	A	.	.	MAF_INRAE=13.291;MAF_USDA=17.059
NC_035084.1	42931851	.	G	T	.	.	MAF_INRAE=13.291;MAF_USDA=12.941
NC_035084.1	42931946	.	C	T	.	.	MAF_USDA=9.836
NC_035084.1	42931976	.	T	C	.	.	MAF_USDA=4.098
NC_035084.1	42932002	.	C	T	.	.	MAF_USDA=1.639
NC_035084.1	42932027	.	G	A	.	.	MAF_USDA=18.852
NC_035084.1	42932032	.	A	T	.	.	MAF_USDA=1.639
NC_035084.1	42932040	.	T	G	.	.	MAF_INRAE=13.333;MAF_USDA=10.0
NC_035084.1	42932107	.	G	A	.	.	MAF_INRAE=47.468;MAF_USDA=47.059
NC_035084.1	42932116	.	A	C	.	.	MAF_INRAE=13.333;MAF_USDA=9.412
NC_035084.1	42932200	.	C	A	.	.	MAF_USDA=4.237
NC_035084.1	42932356	.	A	C	.	.	MAF_INRAE=24.051;MAF_USDA=25.294
NC_035084.1	42932416	.	C	T	.	.	MAF_INRAE=23.418;MAF_USDA=25.882
NC_035084.1	42932643	.	C	A	.	.	MAF_INRAE=13.291;MAF_USDA=14.118
NC_035084.1	42932656	.	G	T	.	.	MAF_INRAE=24.051;MAF_USDA=12.5
NC_035084.1	42932719	.	T	G	.	.	MAF_USDA=4.098
NC_035084.1	42932777	.	C	T	.	.	MAF_INRAE=47.468;MAF_USDA=49.412
NC_035084.1	42932836	.	G	T	.	.	MAF_INRAE=24.051;MAF_USDA=24.706
NC_035084.1	42932862	.	C	T	.	.	MAF_INRAE=24.051;MAF_USDA=24.706
NC_035084.1	42932882	.	T	G	.	.	MAF_USDA=4.098
NC_035084.1	42932914	.	A	T	.	.	MAF_INRAE=24.684;MAF_USDA=24.118
NC_035084.1	42932957	.	G	C	.	.	MAF_USDA=7.377
NC_035084.1	42932969	.	G	A	.	.	MAF_INRAE=48.101;MAF_USDA=31.765
NC_035084.1	42932984	.	C	A	.	.	MAF_INRAE=10.127;MAF_USDA=3.279
NC_035084.1	42933065	.	C	T	.	.	MAF_INRAE=13.291;MAF_USDA=13.529
NC_035084.1	42933272	.	T	A	.	.	MAF_INRAE=23.418;MAF_USDA=22.941
NC_035084.1	42933352	.	A	T	.	.	MAF_INRAE=13.291;MAF_USDA=13.095
NC_035084.1	42933438	.	G	T	.	.	MAF_INRAE=13.291;MAF_USDA=13.529
NC_035084.1	42933482	.	C	T	.	.	MAF_INRAE=13.333;MAF_USDA=10.0
NC_035084.1	42933536	.	A	T	.	.	MAF_USDA=14.118
NC_035084.1	42933541	.	C	T	.	.	MAF_USDA=18.235
NC_035084.1	42933550	.	G	A	.	.	MAF_USDA=18.852
NC_035084.1	42933770	.	A	T	.	.	MAF_USDA=4.098
NC_035084.1	42933781	.	T	C	.	.	MAF_INRAE=47.468;MAF_USDA=48.824
NC_035084.1	42933845	.	T	C	.	.	MAF_USDA=5.738
NC_035084.1	42933856	.	C	T	.	.	MAF_INRAE=44.937;MAF_USDA=37.059
NC_035084.1	42933893	.	T	A	.	.	MAF_USDA=4.31
NC_035084.1	42933988	.	C	A	.	.	MAF_INRAE=12.5;MAF_USDA=10.625
NC_035084.1	42933997	.	C	T	.	.	MAF_INRAE=20.833;MAF_USDA=17.5
NC_035084.1	42934016	.	T	A	.	.	MAF_INRAE=12.5;MAF_USDA=10.494
NC_035084.1	42934391	.	A	G	.	.	MAF_USDA=2.5
NC_035084.1	42934455	.	A	G	.	.	MAF_USDA=5.738
NC_035084.1	42934566	.	C	T	.	.	MAF_INRAE=46.835;MAF_USDA=39.412
NC_035084.1	42934596	.	G	T	.	.	MAF_INRAE=32.278;MAF_USDA=19.412
NC_035084.1	42934655	.	C	A	.	.	MAF_INRAE=24.051;MAF_USDA=28.235
NC_035084.1	42934722	.	A	G	.	.	MAF_INRAE=24.051;MAF_USDA=20.0
NC_035084.1	42935086	.	A	T	.	.	MAF_USDA=4.098
NC_035084.1	42935212	.	G	C	.	.	MAF_INRAE=13.333;MAF_USDA=10.0
NC_035084.1	42935283	.	T	A	.	.	MAF_USDA=7.377
NC_035084.1	42935293	.	C	T	.	.	MAF_USDA=6.25
NC_035084.1	42935396	.	C	T	.	.	MAF_INRAE=13.291;MAF_USDA=12.353
NC_035084.1	42935450	.	T	A	.	.	MAF_INRAE=24.051;MAF_USDA=21.176
NC_035084.1	42935492	.	C	T	.	.	MAF_INRAE=18.354;MAF_USDA=4.098
NC_035084.1	42935542	.	C	A	.	.	MAF_INRAE=13.291;MAF_USDA=13.529
NC_035084.1	42935543	.	A	C	.	.	MAF_INRAE=47.468;MAF_USDA=50.0
NC_035084.1	42935588	.	G	T	.	.	MAF_USDA=4.918
NC_035084.1	42935637	.	T	G	.	.	MAF_USDA=4.918
NC_035084.1	42935793	.	T	A	.	.	MAF_USDA=7.5
NC_035084.1	42935817	.	A	G	.	.	MAF_USDA=12.5
NC_035084.1	42935826	.	A	G	.	.	MAF_USDA=50.0
NC_035084.1	42935936	.	C	G	.	.	MAF_INRAE=2.5;MAF_USDA=20.833
NC_035084.1	42936122	.	C	A	.	.	MAF_INRAE=3.333
NC_035084.1	42936204	.	C	T	.	.	MAF_USDA=4.098
NC_035084.1	42936279	.	C	G	.	.	MAF_USDA=4.098
NC_035084.1	42936309	.	C	T	.	.	MAF_INRAE=13.291;MAF_USDA=12.353
NC_035084.1	42936331	.	T	C	.	.	MAF_USDA=4.918
NC_035084.1	42936350	.	G	A	.	.	MAF_INRAE=13.333;MAF_USDA=10.0
NC_035084.1	42936566	.	G	A	.	.	MAF_USDA=5.294
NC_035084.1	42936575	.	T	G	.	.	MAF_USDA=3.279
NC_035084.1	42936637	.	C	T	.	.	MAF_USDA=2.459
NC_035084.1	42936667	.	T	A	.	.	MAF_USDA=1.639
NC_035084.1	42936709	.	C	T	.	.	MAF_USDA=4.918
NC_035084.1	42936718	.	A	G	.	.	MAF_USDA=1.639
NC_035084.1	42936856	.	C	A	.	.	MAF_USDA=1.639
NC_035084.1	42936976	.	G	A	.	.	MAF_INRAE=23.418;MAF_USDA=27.059
NC_035084.1	42936990	.	A	G	.	.	MAF_USDA=4.918
NC_035084.1	42937015	.	G	A	.	.	MAF_INRAE=42.5;MAF_USDA=25.0
NC_035084.1	42937046	.	C	A	.	.	MAF_INRAE=15.823;MAF_USDA=12.941
NC_035084.1	42937047	.	T	C	.	.	MAF_INRAE=17.5;MAF_USDA=12.941
NC_035084.1	42937210	.	C	T	.	.	MAF_INRAE=24.051;MAF_USDA=27.647
NC_035084.1	42937348	.	G	A	.	.	MAF_USDA=4.098
NC_035084.1	42937416	.	C	T	.	.	MAF_INRAE=32.278;MAF_USDA=19.412
NC_035084.1	42937485	.	G	A	.	.	MAF_USDA=1.639
NC_035084.1	42937503	.	G	T	.	.	MAF_INRAE=10.526;MAF_USDA=2.941
NC_035084.1	42937520	.	C	A	.	.	MAF_USDA=15.574
NC_035084.1	42937548	.	T	A	.	.	MAF_USDA=4.098
NC_035084.1	42937662	.	G	A	.	.	MAF_INRAE=13.291;MAF_USDA=12.941
NC_035084.1	42937711	.	A	T	.	.	MAF_INRAE=24.051;MAF_USDA=21.429
NC_035084.1	42937750	.	C	A	.	.	MAF_USDA=1.639
NC_035084.1	42937756	.	A	G	.	.	MAF_INRAE=34.177;MAF_USDA=49.412
NC_035084.1	42937800	.	C	T	.	.	MAF_USDA=3.279
NC_035084.1	42937862	.	C	T	.	.	MAF_INRAE=24.051;MAF_USDA=21.176
NC_035084.1	42937864	.	C	T	.	.	MAF_USDA=4.918
NC_035084.1	42937871	.	A	T	.	.	MAF_INRAE=24.051;MAF_USDA=21.176
NC_035084.1	42937993	.	A	T	.	.	MAF_USDA=4.918
NC_035084.1	42938027	.	C	A	.	.	MAF_INRAE=18.354;MAF_USDA=13.115
NC_035084.1	42938046	.	C	T	.	.	MAF_USDA=4.098
NC_035084.1	42938220	.	A	C	.	.	MAF_INRAE=10.526;MAF_USDA=20.588
NC_035084.1	42938311	.	C	T	.	.	MAF_USDA=4.167
NC_035084.1	42938335	.	C	T	.	.	MAF_USDA=4.167
NC_035084.1	42938463	.	C	T	.	.	MAF_USDA=2.459
NC_035084.1	42938522	.	T	G	.	.	MAF_INRAE=17.722
NC_035084.1	42938612	.	G	T	.	.	MAF_USDA=5.738
NC_035084.1	42938631	.	A	C	.	.	MAF_USDA=4.098
NC_035084.1	42938680	.	T	C	.	.	MAF_INRAE=13.333;MAF_USDA=10.0
NC_035084.1	42938688	.	G	A	.	.	MAF_INRAE=3.165;MAF_USDA=6.471
NC_035084.1	42938717	.	C	T	.	.	MAF_INRAE=22.785;MAF_USDA=17.059
NC_035084.1	42938822	.	A	C	.	.	MAF_INRAE=14.167;MAF_USDA=10.0
NC_035084.1	42938831	.	A	T	.	.	MAF_INRAE=24.684;MAF_USDA=27.647
NC_035084.1	42938942	.	G	C	.	.	MAF_USDA=1.639
NC_035084.1	42938953	.	T	G	.	.	MAF_INRAE=14.167;MAF_USDA=12.5
NC_035084.1	42938962	.	A	T	.	.	MAF_USDA=35.417
NC_035084.1	42938964	.	T	G	.	.	MAF_INRAE=10.0
NC_035084.1	42938973	.	T	A	.	.	MAF_USDA=18.75
NC_035084.1	42939228	.	G	A	.	.	MAF_INRAE=13.291
NC_035084.1	42939359	.	G	A	.	.	MAF_INRAE=24.051;MAF_USDA=20.0
NC_035084.1	42939384	.	A	T	.	.	MAF_INRAE=34.177;MAF_USDA=48.824
NC_035084.1	42939609	.	C	A	.	.	MAF_INRAE=24.684;MAF_USDA=27.049
NC_035084.1	42939650	.	G	T	.	.	MAF_USDA=4.918
NC_035084.1	42939804	.	C	A	.	.	MAF_INRAE=32.278;MAF_USDA=19.412
NC_035084.1	42939915	.	C	G	.	.	MAF_USDA=2.459
NC_035084.1	42940127	.	C	T	.	.	MAF_USDA=3.279
NC_035084.1	42940781	.	G	T	.	.	MAF_USDA=1.695
NC_035084.1	42940912	.	T	C	.	.	MAF_USDA=6.557
NC_035084.1	42941196	.	C	A	.	.	MAF_INRAE=24.051;MAF_USDA=26.19
NC_035084.1	42941197	.	G	A	.	.	MAF_USDA=2.5
NC_035084.1	42941219	.	T	C	.	.	MAF_USDA=1.639
NC_035084.1	42941377	.	A	T	.	.	MAF_USDA=5.294
NC_035084.1	42941438	.	C	A	.	.	MAF_USDA=4.098
NC_035084.1	42941492	.	T	C	.	.	MAF_INRAE=10.127;MAF_USDA=3.279
NC_035084.1	42941568	.	A	G	.	.	MAF_INRAE=24.051;MAF_USDA=28.235
NC_035084.1	42941683	.	A	T	.	.	MAF_INRAE=34.177;MAF_USDA=48.235
NC_035084.1	42941720	.	C	T	.	.	MAF_USDA=3.279
NC_035084.1	42941888	.	C	T	.	.	MAF_USDA=1.639
NC_035084.1	42941973	.	A	T	.	.	MAF_INRAE=13.333;MAF_USDA=10.0
NC_035084.1	42942058	.	C	A	.	.	MAF_USDA=2.5
NC_035084.1	42942084	.	C	T	.	.	MAF_USDA=2.459
NC_035084.1	42942252	.	G	A	.	.	MAF_USDA=1.639
NC_035084.1	42942400	.	T	C	.	.	MAF_INRAE=18.987;MAF_USDA=13.529
NC_035084.1	42942550	.	C	T	.	.	MAF_USDA=10.656
NC_035084.1	42942578	.	C	A	.	.	MAF_USDA=6.557
NC_035084.1	42942588	.	G	A	.	.	MAF_USDA=1.639
NC_035084.1	42942596	.	C	T	.	.	MAF_INRAE=34.177;MAF_USDA=37.059
NC_035084.1	42942597	.	G	A	.	.	MAF_USDA=4.918
NC_035084.1	42942629	.	C	T	.	.	MAF_INRAE=24.051;MAF_USDA=20.588
NC_035084.1	42942784	.	C	A	.	.	MAF_USDA=4.098
NC_035084.1	42942982	.	A	G	.	.	MAF_USDA=6.25
NC_035084.1	42943007	.	G	C	.	.	MAF_USDA=5.738
NC_035084.1	42943063	.	C	G	.	.	MAF_INRAE=24.051;MAF_USDA=21.765
NC_035084.1	42943159	.	G	C	.	.	MAF_INRAE=1.667
NC_035084.1	42943173	.	C	T	.	.	MAF_INRAE=24.167;MAF_USDA=12.941
NC_035084.1	42943191	.	C	T	.	.	MAF_INRAE=34.81;MAF_USDA=38.235
NC_035084.1	42943204	.	A	G	.	.	MAF_USDA=2.459
NC_035084.1	42943500	.	G	T	.	.	MAF_USDA=1.639
NC_035084.1	42943510	.	G	T	.	.	MAF_USDA=4.098
NC_035084.1	42943668	.	A	C	.	.	MAF_INRAE=13.291;MAF_USDA=12.941
NC_035084.1	42943878	.	C	A	.	.	MAF_INRAE=10.526
NC_035084.1	42944004	.	A	C	.	.	MAF_USDA=8.197
NC_035084.1	42944005	.	C	G	.	.	MAF_USDA=2.459
NC_035084.1	42944034	.	C	T	.	.	MAF_INRAE=24.051;MAF_USDA=20.588
NC_035084.1	42944065	.	G	A	.	.	MAF_INRAE=42.5;MAF_USDA=50.0
NC_035084.1	42944066	.	T	C	.	.	MAF_INRAE=5.0
NC_035084.1	42944119	.	A	C	.	.	MAF_INRAE=13.291;MAF_USDA=15.882
NC_035084.1	42944130	.	A	C	.	.	MAF_INRAE=24.051;MAF_USDA=21.176
NC_035084.1	42944167	.	C	A	.	.	MAF_INRAE=13.333;MAF_USDA=10.0
NC_035084.1	42944412	.	A	C	.	.	MAF_INRAE=35.443;MAF_USDA=49.412
NC_035084.1	42944415	.	T	G	.	.	MAF_INRAE=24.051;MAF_USDA=21.765
NC_035084.1	42944461	.	A	T	.	.	MAF_USDA=5.294
NC_035084.1	42944620	.	T	A	.	.	MAF_INRAE=24.051;MAF_USDA=21.176
NC_035084.1	42944639	.	A	G	.	.	MAF_USDA=4.098
NC_035084.1	42944682	.	C	A	.	.	MAF_INRAE=23.418;MAF_USDA=21.765
NC_035084.1	42944683	.	C	T	.	.	MAF_INRAE=27.5;MAF_USDA=21.765
NC_035084.1	42944809	.	C	G	.	.	MAF_INRAE=13.333;MAF_USDA=9.412
NC_035084.1	42945050	.	G	A	.	.	MAF_USDA=4.098
NC_035084.1	42945263	.	C	T	.	.	MAF_INRAE=13.291;MAF_USDA=12.941
NC_035084.1	42945328	.	T	C	.	.	MAF_USDA=4.918
NC_035084.1	42945355	.	A	C	.	.	MAF_INRAE=10.526;MAF_USDA=2.941
NC_035084.1	42945396	.	T	C	.	.	MAF_INRAE=13.333;MAF_USDA=10.588
NC_035084.1	42945496	.	G	C	.	.	MAF_INRAE=13.333
NC_035084.1	42945497	.	A	C	.	.	MAF_USDA=12.5
NC_035084.1	42945498	.	T	A	.	.	MAF_USDA=12.5
NC_035084.1	42945619	.	C	T	.	.	MAF_INRAE=10.526;MAF_USDA=3.529
NC_035084.1	42945698	.	G	A	.	.	MAF_USDA=1.639
NC_035084.1	42945699	.	G	A	.	.	MAF_USDA=1.639
NC_035084.1	42945764	.	C	T	.	.	MAF_INRAE=30.38;MAF_USDA=23.81
NC_035084.1	42945781	.	T	A	.	.	MAF_USDA=1.667
NC_035084.1	42945825	.	T	C	.	.	MAF_INRAE=24.684;MAF_USDA=27.976
NC_035084.1	42945885	.	C	T	.	.	MAF_USDA=4.918
NC_035084.1	42945922	.	G	A	.	.	MAF_INRAE=4.167;MAF_USDA=4.118
NC_035084.1	42945969	.	G	A	.	.	MAF_USDA=5.738
NC_035084.1	42946024	.	G	A	.	.	MAF_INRAE=13.333;MAF_USDA=10.0
NC_035084.1	42946071	.	G	T	.	.	MAF_INRAE=20.253;MAF_USDA=12.353
NC_035084.1	42946086	.	T	G	.	.	MAF_USDA=1.639
NC_035084.1	42946096	.	T	G	.	.	MAF_USDA=1.667
NC_035084.1	42946104	.	T	C	.	.	MAF_INRAE=24.167
NC_035084.1	42946324	.	T	G	.	.	MAF_USDA=26.087
NC_035084.1	42947543	.	A	C	.	.	MAF_USDA=3.333
NC_035084.1	42947553	.	C	T	.	.	MAF_INRAE=13.333;MAF_USDA=10.0
NC_035084.1	42947789	.	G	T	.	.	MAF_INRAE=32.278;MAF_USDA=20.0
NC_035084.1	42947896	.	C	G	.	.	MAF_INRAE=13.333;MAF_USDA=10.588
NC_035084.1	42947900	.	G	A	.	.	MAF_INRAE=34.177;MAF_USDA=48.824
NC_035084.1	42947969	.	C	T	.	.	MAF_USDA=4.918
NC_035084.1	42947984	.	C	T	.	.	MAF_INRAE=13.333;MAF_USDA=10.0
NC_035084.1	42948115	.	G	T	.	.	MAF_INRAE=13.291;MAF_USDA=13.529
NC_035084.1	42948546	.	G	A	.	.	MAF_USDA=1.639
NC_035084.1	42948764	.	G	T	.	.	MAF_INRAE=9.167;MAF_USDA=3.279
NC_035084.1	42948974	.	G	A	.	.	MAF_USDA=3.279
NC_035084.1	42948975	.	A	G	.	.	MAF_USDA=3.279
NC_035084.1	42949140	.	A	T	.	.	MAF_USDA=4.098
NC_035084.1	42949149	.	C	A	.	.	MAF_INRAE=34.177;MAF_USDA=39.412
NC_035084.1	42949278	.	A	T	.	.	MAF_INRAE=7.5;MAF_USDA=6.25
NC_035084.1	42949309	.	T	C	.	.	MAF_INRAE=24.684;MAF_USDA=26.471
NC_035084.1	42949537	.	T	A	.	.	MAF_USDA=2.459
NC_035084.1	42949585	.	C	A	.	.	MAF_USDA=4.918
NC_035084.1	42949773	.	G	T	.	.	MAF_USDA=4.918
NC_035084.1	42949837	.	G	C	.	.	MAF_USDA=4.098
NC_035084.1	42949937	.	T	A	.	.	MAF_USDA=2.459
NC_035084.1	42949972	.	T	A	.	.	MAF_USDA=4.918
NC_035084.1	42950233	.	T	G	.	.	MAF_INRAE=13.333;MAF_USDA=10.588
NC_035084.1	42950301	.	C	A	.	.	MAF_INRAE=34.177;MAF_USDA=39.412
NC_035084.1	42950544	.	C	A	.	.	MAF_USDA=5.738
NC_035084.1	42950585	.	T	C	.	.	MAF_USDA=2.459
NC_035084.1	42951514	.	A	G	.	.	MAF_USDA=1.639
NC_035084.1	42951599	.	G	A	.	.	MAF_INRAE=13.291;MAF_USDA=4.918
NC_035084.1	42951833	.	C	A	.	.	MAF_USDA=1.639
NC_035084.1	42951977	.	C	T	.	.	MAF_INRAE=23.418;MAF_USDA=26.471
NC_035084.1	42952357	.	C	A	.	.	MAF_USDA=10.417
NC_035084.1	42952369	.	A	C	.	.	MAF_USDA=3.333
NC_035084.1	42952565	.	T	C	.	.	MAF_USDA=5.294
NC_035084.1	42952566	.	C	T	.	.	MAF_INRAE=24.051;MAF_USDA=27.059
NC_035084.1	42952575	.	T	C	.	.	MAF_INRAE=24.051;MAF_USDA=20.588
NC_035084.1	42952934	.	G	T	.	.	MAF_INRAE=34.81;MAF_USDA=38.235
NC_035084.1	42952987	.	G	C	.	.	MAF_INRAE=13.291;MAF_USDA=12.353
NC_035084.1	42953179	.	C	T	.	.	MAF_INRAE=24.051;MAF_USDA=21.176
NC_035084.1	42953363	.	G	T	.	.	MAF_USDA=4.098
NC_035084.1	42953436	.	T	G	.	.	MAF_USDA=4.167
NC_035084.1	42953535	.	A	G	.	.	MAF_INRAE=18.354
NC_035084.1	42953769	.	A	T	.	.	MAF_INRAE=34.177;MAF_USDA=37.059
NC_035084.1	42953840	.	A	C	.	.	MAF_USDA=1.639
NC_035084.1	42954100	.	C	T	.	.	MAF_USDA=1.667
NC_035084.1	42954217	.	A	G	.	.	MAF_USDA=1.639
NC_035084.1	42954327	.	G	A	.	.	MAF_INRAE=24.051;MAF_USDA=27.059
NC_035084.1	42954388	.	C	A	.	.	MAF_INRAE=24.684;MAF_USDA=28.235
NC_035084.1	42954535	.	A	T	.	.	MAF_INRAE=6.667;MAF_USDA=12.5
NC_035084.1	42954579	.	G	A	.	.	MAF_INRAE=22.785;MAF_USDA=28.235
NC_035084.1	42954622	.	T	G	.	.	MAF_USDA=4.918
NC_035084.1	42954996	.	A	C	.	.	MAF_INRAE=13.291;MAF_USDA=12.353
NC_035084.1	42955002	.	T	C	.	.	MAF_INRAE=34.177;MAF_USDA=37.059
NC_035084.1	42955036	.	T	G	.	.	MAF_INRAE=24.051;MAF_USDA=21.176
NC_035084.1	42955042	.	G	A	.	.	MAF_USDA=4.918
NC_035084.1	42955091	.	A	C	.	.	MAF_USDA=4.098
NC_035084.1	42955092	.	G	A	.	.	MAF_USDA=5.738
NC_035084.1	42955139	.	C	G	.	.	MAF_USDA=7.377
NC_035084.1	42955148	.	G	A	.	.	MAF_INRAE=13.291;MAF_USDA=20.588
NC_035084.1	42955149	.	C	T	.	.	MAF_INRAE=3.333;MAF_USDA=4.118
NC_035084.1	42955189	.	A	T	.	.	MAF_INRAE=13.333;MAF_USDA=10.0
NC_035084.1	42955205	.	C	T	.	.	MAF_INRAE=24.051;MAF_USDA=22.353
NC_035084.1	42955217	.	G	A	.	.	MAF_USDA=4.098
NC_035084.1	42955378	.	C	T	.	.	MAF_USDA=1.639
NC_035084.1	42955592	.	C	A	.	.	MAF_INRAE=24.051;MAF_USDA=21.765
NC_035084.1	42955649	.	G	T	.	.	MAF_INRAE=13.291;MAF_USDA=14.706
NC_035084.1	42955679	.	G	A	.	.	MAF_INRAE=4.167;MAF_USDA=4.762
NC_035084.1	42955721	.	A	T	.	.	MAF_USDA=6.25
NC_035084.1	42956182	.	A	C	.	.	MAF_INRAE=10.526;MAF_USDA=25.0
NC_035084.1	42956187	.	G	A	.	.	MAF_INRAE=31.013;MAF_USDA=35.417
NC_035084.1	42956246	.	A	C	.	.	MAF_INRAE=47.5
NC_035084.1	42956336	.	T	G	.	.	MAF_INRAE=13.333;MAF_USDA=10.588
NC_035084.1	42956337	.	C	A	.	.	MAF_INRAE=13.333;MAF_USDA=10.588
NC_035084.1	42956801	.	C	A	.	.	MAF_INRAE=4.167;MAF_USDA=10.417
NC_035084.1	42956828	.	A	C	.	.	MAF_USDA=4.098
NC_035084.1	42956841	.	G	A	.	.	MAF_INRAE=31.013;MAF_USDA=19.412
NC_035084.1	42956890	.	C	T	.	.	MAF_INRAE=31.646;MAF_USDA=19.412
NC_035084.1	42957429	.	T	G	.	.	MAF_USDA=12.5
NC_035084.1	42957440	.	A	G	.	.	MAF_USDA=3.279
NC_035084.1	42957486	.	G	A	.	.	MAF_USDA=2.459
NC_035084.1	42957491	.	C	T	.	.	MAF_INRAE=10.526;MAF_USDA=20.588
NC_035084.1	42957568	.	A	T	.	.	MAF_INRAE=41.667;MAF_USDA=38.235
NC_035084.1	42957637	.	C	A	.	.	MAF_USDA=3.279
NC_035084.1	42957659	.	G	A	.	.	MAF_USDA=10.0
NC_035084.1	42957661	.	T	C	.	.	MAF_INRAE=24.051;MAF_USDA=28.235
NC_035084.1	42957824	.	G	A	.	.	MAF_USDA=1.639
NC_035084.1	42957832	.	G	A	.	.	MAF_USDA=1.639
NC_035084.1	42957928	.	C	T	.	.	MAF_USDA=14.583
NC_035084.1	42958160	.	T	C	.	.	MAF_USDA=4.098
NC_035084.1	42958200	.	A	T	.	.	MAF_INRAE=23.418;MAF_USDA=21.176
NC_035084.1	42958244	.	T	G	.	.	MAF_INRAE=13.291;MAF_USDA=12.941
NC_035084.1	42958260	.	T	C	.	.	MAF_INRAE=34.177;MAF_USDA=37.647
NC_035084.1	42958491	.	G	A	.	.	MAF_USDA=9.016
NC_035084.1	42958518	.	C	A	.	.	MAF_USDA=3.529
NC_035084.1	42958528	.	G	T	.	.	MAF_INRAE=24.051;MAF_USDA=20.588
NC_035084.1	42958571	.	C	A	.	.	MAF_INRAE=18.354;MAF_USDA=10.656
NC_035084.1	42958621	.	G	T	.	.	MAF_INRAE=7.5;MAF_USDA=7.059
NC_035084.1	42958671	.	A	T	.	.	MAF_INRAE=34.177;MAF_USDA=48.824
NC_035084.1	42958874	.	T	A	.	.	MAF_USDA=1.639
NC_035084.1	42958876	.	G	A	.	.	MAF_INRAE=34.177;MAF_USDA=38.824
NC_035084.1	42958985	.	T	C	.	.	MAF_USDA=1.639
NC_035084.1	42959146	.	A	G	.	.	MAF_USDA=4.918
NC_035084.1	42959164	.	G	C	.	.	MAF_USDA=1.639
NC_035084.1	42959176	.	T	G	.	.	MAF_USDA=4.918
NC_035084.1	42959478	.	C	T	.	.	MAF_INRAE=24.051;MAF_USDA=20.0
NC_035084.1	42959582	.	C	A	.	.	MAF_USDA=5.738
NC_035084.1	42959588	.	T	A	.	.	MAF_USDA=1.639
NC_035084.1	42959603	.	T	G	.	.	MAF_USDA=1.639
NC_035084.1	42959683	.	G	C	.	.	MAF_INRAE=13.333;MAF_USDA=10.0
NC_035084.1	42959742	.	A	C	.	.	MAF_INRAE=10.127;MAF_USDA=3.279
NC_035084.1	42959835	.	A	C	.	.	MAF_USDA=4.098
NC_035084.1	42959953	.	T	A	.	.	MAF_USDA=6.557
NC_035084.1	42960021	.	A	T	.	.	MAF_USDA=4.918
NC_035084.1	42960051	.	T	A	.	.	MAF_INRAE=13.333;MAF_USDA=10.0
NC_035084.1	42960178	.	G	A	.	.	MAF_INRAE=13.333;MAF_USDA=10.0
NC_035084.1	42960194	.	G	A	.	.	MAF_INRAE=24.051;MAF_USDA=21.765
NC_035084.1	42960355	.	G	A	.	.	MAF_INRAE=20.253;MAF_USDA=12.941
NC_035084.1	42960439	.	T	C	.	.	MAF_USDA=2.459
NC_035084.1	42961570	.	A	T	.	.	MAF_USDA=5.294
NC_035084.1	42961819	.	C	A	.	.	MAF_USDA=5.294
NC_035084.1	42961957	.	T	G	.	.	MAF_USDA=1.639
NC_035084.1	42962004	.	T	G	.	.	MAF_USDA=1.639
NC_035084.1	42962069	.	T	G	.	.	MAF_USDA=7.059
NC_035084.1	42962107	.	A	G	.	.	MAF_INRAE=24.051;MAF_USDA=20.588
NC_035084.1	42962280	.	G	A	.	.	MAF_USDA=1.639
NC_035084.1	42962376	.	G	A	.	.	MAF_INRAE=34.177;MAF_USDA=49.412
NC_035084.1	42962494	.	T	C	.	.	MAF_INRAE=20.253;MAF_USDA=13.529
NC_035084.1	42962499	.	C	T	.	.	MAF_INRAE=13.333;MAF_USDA=10.0
NC_035084.1	42962550	.	G	A	.	.	MAF_INRAE=13.333;MAF_USDA=10.0
NC_035084.1	42962608	.	G	A	.	.	MAF_INRAE=13.333;MAF_USDA=10.0
NC_035084.1	42962657	.	T	G	.	.	MAF_USDA=1.639
NC_035084.1	42962676	.	A	C	.	.	MAF_USDA=4.098
NC_035084.1	42962708	.	G	A	.	.	MAF_USDA=2.459
NC_035084.1	42962742	.	A	T	.	.	MAF_USDA=2.459
NC_035084.1	42962772	.	G	T	.	.	MAF_USDA=2.353
NC_035084.1	42962902	.	T	G	.	.	MAF_USDA=4.918
NC_035084.1	42963178	.	C	A	.	.	MAF_USDA=4.918
NC_035084.1	42963192	.	T	C	.	.	MAF_USDA=9.016
NC_035084.1	42963348	.	C	A	.	.	MAF_USDA=14.583
NC_035084.1	42963583	.	G	T	.	.	MAF_USDA=4.918
NC_035084.1	42963631	.	G	A	.	.	MAF_USDA=4.918
NC_035084.1	42963632	.	T	G	.	.	MAF_USDA=4.918
NC_035084.1	42963647	.	A	G	.	.	MAF_USDA=4.918
NC_035084.1	42963777	.	A	G	.	.	MAF_INRAE=24.684;MAF_USDA=27.647
NC_035084.1	42964005	.	G	A	.	.	MAF_INRAE=13.333;MAF_USDA=10.0
NC_035084.1	42964150	.	G	T	.	.	MAF_INRAE=13.333;MAF_USDA=10.588
NC_035084.1	42964176	.	T	C	.	.	MAF_INRAE=45.57;MAF_USDA=35.294
NC_035084.1	42964353	.	T	C	.	.	MAF_USDA=1.639
NC_035084.1	42964507	.	T	C	.	.	MAF_INRAE=10.526;MAF_USDA=38.235
NC_035084.1	42964509	.	G	T	.	.	MAF_USDA=39.286
NC_035084.1	42964513	.	C	T	.	.	MAF_USDA=41.071
NC_035084.1	42964610	.	G	A	.	.	MAF_INRAE=24.051;MAF_USDA=20.0
NC_035084.1	42964623	.	G	A	.	.	MAF_INRAE=44.937;MAF_USDA=46.429
NC_035084.1	42964694	.	G	A	.	.	MAF_USDA=1.639
NC_035084.1	42964741	.	G	C	.	.	MAF_USDA=4.918
NC_035084.1	42964798	.	C	T	.	.	MAF_INRAE=4.167;MAF_USDA=4.118
NC_035084.1	42964968	.	C	T	.	.	MAF_INRAE=44.937;MAF_USDA=48.235
NC_035084.1	42965199	.	C	T	.	.	MAF_USDA=1.639
NC_035084.1	42965246	.	T	C	.	.	MAF_USDA=4.098
NC_035084.1	42965277	.	C	A	.	.	MAF_INRAE=20.253;MAF_USDA=12.353
NC_035084.1	42965350	.	T	A	.	.	MAF_INRAE=24.051;MAF_USDA=20.588
NC_035084.1	42965380	.	T	G	.	.	MAF_INRAE=24.051;MAF_USDA=20.588
NC_035084.1	42965403	.	T	G	.	.	MAF_USDA=4.918
NC_035084.1	42965535	.	A	G	.	.	MAF_INRAE=24.051;MAF_USDA=27.059
NC_035084.1	42965588	.	A	G	.	.	MAF_INRAE=4.167;MAF_USDA=10.417
NC_035084.1	42965655	.	C	G	.	.	MAF_INRAE=13.333;MAF_USDA=9.412
NC_035084.1	42965658	.	C	G	.	.	MAF_INRAE=13.333;MAF_USDA=9.412
NC_035084.1	42965659	.	A	C	.	.	MAF_USDA=9.412
NC_035084.1	42965904	.	A	T	.	.	MAF_INRAE=13.333;MAF_USDA=10.0
NC_035084.1	42965914	.	T	A	.	.	MAF_INRAE=16.456;MAF_USDA=12.941
NC_035084.1	42965944	.	C	A	.	.	MAF_USDA=2.459
NC_035084.1	42965949	.	C	G	.	.	MAF_INRAE=45.57;MAF_USDA=45.882
NC_035084.1	42965982	.	G	A	.	.	MAF_INRAE=34.177;MAF_USDA=38.824
NC_035084.1	42966095	.	G	T	.	.	MAF_INRAE=7.5;MAF_USDA=6.25
NC_035084.1	42966153	.	A	T	.	.	MAF_USDA=5.738
NC_035084.1	42966220	.	T	A	.	.	MAF_INRAE=13.291;MAF_USDA=12.353
NC_035084.1	42966221	.	C	G	.	.	MAF_INRAE=4.167;MAF_USDA=12.353
NC_035084.1	42966347	.	G	T	.	.	MAF_USDA=2.083
NC_035084.1	42966416	.	C	T	.	.	MAF_INRAE=34.81;MAF_USDA=38.235
NC_035084.1	42966500	.	T	G	.	.	MAF_INRAE=13.333;MAF_USDA=10.0
NC_035084.1	42966594	.	G	A	.	.	MAF_INRAE=18.987;MAF_USDA=15.882
NC_035084.1	42966705	.	G	A	.	.	MAF_INRAE=45.57;MAF_USDA=48.824
NC_035084.1	42966740	.	C	G	.	.	MAF_INRAE=44.937;MAF_USDA=48.824
NC_035084.1	42967000	.	T	C	.	.	MAF_USDA=4.098
NC_035084.1	42967010	.	G	C	.	.	MAF_USDA=4.098
NC_035084.1	42967213	.	G	A	.	.	MAF_INRAE=10.526;MAF_USDA=2.353
NC_035084.1	42967403	.	G	A	.	.	MAF_USDA=1.639
NC_035084.1	42967704	.	G	C	.	.	MAF_USDA=2.459
NC_035084.1	42967746	.	C	T	.	.	MAF_USDA=5.738
NC_035084.1	42967750	.	G	A	.	.	MAF_INRAE=20.253;MAF_USDA=2.459
NC_035084.1	42968245	.	T	G	.	.	MAF_USDA=1.639
NC_035084.1	42968279	.	C	T	.	.	MAF_INRAE=34.177;MAF_USDA=36.471
NC_035084.1	42968333	.	C	T	.	.	MAF_INRAE=34.177;MAF_USDA=37.647
NC_035084.1	42968340	.	G	T	.	.	MAF_USDA=4.098
NC_035084.1	42968806	.	G	T	.	.	MAF_INRAE=13.333;MAF_USDA=20.0
NC_035084.1	42968867	.	A	T	.	.	MAF_INRAE=33.544;MAF_USDA=37.059
NC_035084.1	42968899	.	T	A	.	.	MAF_INRAE=7.5;MAF_USDA=8.235
NC_035084.1	42968998	.	T	G	.	.	MAF_INRAE=24.684;MAF_USDA=27.647
NC_035084.1	42969072	.	C	T	.	.	MAF_INRAE=9.167
NC_035084.1	42969205	.	C	A	.	.	MAF_USDA=17.213
NC_035084.1	42969322	.	A	C	.	.	MAF_USDA=2.459
NC_035084.1	42969380	.	G	T	.	.	MAF_USDA=3.279
NC_035084.1	42969403	.	C	T	.	.	MAF_INRAE=34.177;MAF_USDA=34.706
NC_035084.1	42969420	.	A	G	.	.	MAF_USDA=17.213
NC_035084.1	42969472	.	G	A	.	.	MAF_INRAE=18.354
NC_035084.1	42969562	.	G	A	.	.	MAF_INRAE=34.177;MAF_USDA=35.882
NC_035084.1	42969832	.	T	G	.	.	MAF_USDA=4.098
NC_035084.1	42969869	.	C	T	.	.	MAF_USDA=4.918
NC_035084.1	42969968	.	C	T	.	.	MAF_INRAE=33.544;MAF_USDA=34.118
NC_035084.1	42970130	.	T	G	.	.	MAF_INRAE=16.456
NC_035084.1	42970131	.	G	A	.	.	MAF_INRAE=18.333
NC_035084.1	42970155	.	G	T	.	.	MAF_USDA=2.459
NC_035084.1	42970334	.	G	A	.	.	MAF_INRAE=34.177;MAF_USDA=34.706
NC_035084.1	42970369	.	C	T	.	.	MAF_USDA=4.918
NC_035084.1	42970437	.	T	C	.	.	MAF_INRAE=34.177;MAF_USDA=34.118
NC_035084.1	42970442	.	C	G	.	.	MAF_INRAE=34.177;MAF_USDA=34.118
NC_035084.1	42970511	.	G	T	.	.	MAF_INRAE=34.177;MAF_USDA=32.353
NC_035084.1	42970716	.	C	A	.	.	MAF_INRAE=34.81;MAF_USDA=34.706
NC_035084.1	42970823	.	T	A	.	.	MAF_INRAE=34.177;MAF_USDA=34.706
NC_035084.1	42970831	.	T	C	.	.	MAF_INRAE=34.177;MAF_USDA=34.706
NC_035084.1	42971057	.	G	C	.	.	MAF_USDA=5.738
NC_035084.1	42971083	.	A	T	.	.	MAF_INRAE=34.177;MAF_USDA=35.294
NC_035084.1	42971094	.	C	A	.	.	MAF_INRAE=7.5;MAF_USDA=5.882
NC_035084.1	42971111	.	T	A	.	.	MAF_INRAE=33.544;MAF_USDA=35.294
NC_035084.1	42971319	.	C	G	.	.	MAF_USDA=4.098
NC_035084.1	42971322	.	A	C	.	.	MAF_USDA=4.098
NC_035084.1	42971326	.	T	G	.	.	MAF_INRAE=34.177;MAF_USDA=38.235
NC_035084.1	42971328	.	A	T	.	.	MAF_USDA=1.639
NC_035084.1	42971368	.	G	T	.	.	MAF_USDA=4.098
NC_035084.1	42971369	.	T	C	.	.	MAF_INRAE=41.667;MAF_USDA=34.706
NC_035084.1	42971436	.	A	T	.	.	MAF_INRAE=33.544;MAF_USDA=34.706
NC_035084.1	42971497	.	G	A	.	.	MAF_USDA=3.529
NC_035084.1	42971554	.	G	A	.	.	MAF_INRAE=34.177;MAF_USDA=34.706
NC_035084.1	42971847	.	G	A	.	.	MAF_INRAE=34.177;MAF_USDA=40.0
NC_035084.1	42972013	.	C	T	.	.	MAF_USDA=4.918
NC_035084.1	42972111	.	T	A	.	.	MAF_USDA=4.918
NC_035084.1	42972241	.	C	T	.	.	MAF_USDA=4.098
NC_035084.1	42972385	.	C	T	.	.	MAF_INRAE=34.177;MAF_USDA=35.294
NC_035084.1	42972404	.	G	T	.	.	MAF_INRAE=34.177;MAF_USDA=48.824
NC_035084.1	42972696	.	T	G	.	.	MAF_INRAE=33.544;MAF_USDA=37.647
NC_035084.1	42972710	.	C	T	.	.	MAF_INRAE=13.333;MAF_USDA=7.059
NC_035084.1	42972805	.	C	T	.	.	MAF_INRAE=32.911;MAF_USDA=34.706
NC_035084.1	42972816	.	T	C	.	.	MAF_INRAE=32.911;MAF_USDA=33.529
NC_035084.1	42973106	.	T	C	.	.	MAF_INRAE=12.5;MAF_USDA=6.548
NC_035084.1	42973157	.	C	T	.	.	MAF_INRAE=34.177;MAF_USDA=34.94
NC_035084.1	42973184	.	A	T	.	.	MAF_INRAE=13.291;MAF_USDA=12.353
NC_035084.1	42973187	.	T	G	.	.	MAF_USDA=5.294
NC_035084.1	42973315	.	G	A	.	.	MAF_INRAE=34.177;MAF_USDA=35.294
NC_035084.1	42973382	.	G	T	.	.	MAF_INRAE=34.177;MAF_USDA=35.294
NC_035084.1	42973387	.	G	C	.	.	MAF_USDA=3.279
NC_035084.1	42973408	.	G	A	.	.	MAF_INRAE=18.354;MAF_USDA=11.176
NC_035084.1	42973510	.	A	C	.	.	MAF_INRAE=41.667
NC_035084.1	42973536	.	C	T	.	.	MAF_USDA=5.882
NC_035084.1	42973677	.	G	A	.	.	MAF_INRAE=34.177;MAF_USDA=34.706
NC_035084.1	42973773	.	A	G	.	.	MAF_INRAE=34.177;MAF_USDA=34.118
NC_035084.1	42973836	.	T	G	.	.	MAF_INRAE=10.526
NC_035084.1	42974122	.	A	T	.	.	MAF_INRAE=33.544;MAF_USDA=34.706
NC_035084.1	42974139	.	T	A	.	.	MAF_INRAE=33.544;MAF_USDA=34.706
NC_035084.1	42974216	.	A	T	.	.	MAF_INRAE=32.278;MAF_USDA=35.882
NC_035084.1	42974308	.	T	A	.	.	MAF_INRAE=34.177;MAF_USDA=35.882
NC_035084.1	42974431	.	G	A	.	.	MAF_USDA=14.583
NC_035084.1	42974683	.	C	T	.	.	MAF_INRAE=34.177;MAF_USDA=34.706
NC_035084.1	42974933	.	C	T	.	.	MAF_USDA=2.459
NC_035084.1	42974956	.	A	C	.	.	MAF_INRAE=10.127;MAF_USDA=3.279
NC_035084.1	42975074	.	C	A	.	.	MAF_INRAE=34.177;MAF_USDA=35.882
NC_035084.1	42975108	.	A	C	.	.	MAF_INRAE=34.177;MAF_USDA=35.882
NC_035084.1	42975110	.	A	C	.	.	MAF_INRAE=41.667;MAF_USDA=35.882
NC_035084.1	42975190	.	A	G	.	.	MAF_USDA=2.459
NC_035084.1	42975237	.	G	T	.	.	MAF_INRAE=13.291;MAF_USDA=4.918
NC_035084.1	42975259	.	A	C	.	.	MAF_USDA=4.098
NC_035084.1	42975267	.	G	T	.	.	MAF_USDA=5.294
NC_035084.1	42975289	.	T	C	.	.	MAF_INRAE=33.544;MAF_USDA=25.0
NC_035084.1	42975397	.	C	A	.	.	MAF_USDA=4.918
NC_035084.1	42975424	.	C	A	.	.	MAF_INRAE=34.177;MAF_USDA=35.294
NC_035084.1	42975587	.	G	A	.	.	MAF_INRAE=13.291;MAF_USDA=12.353
NC_035084.1	42975596	.	G	A	.	.	MAF_INRAE=33.544;MAF_USDA=25.0
NC_035084.1	42975916	.	C	T	.	.	MAF_USDA=1.639
NC_035084.1	42976114	.	C	A	.	.	MAF_INRAE=33.544;MAF_USDA=35.882
NC_035084.1	42976260	.	G	A	.	.	MAF_INRAE=34.177;MAF_USDA=35.294
NC_035084.1	42976389	.	T	C	.	.	MAF_INRAE=33.544;MAF_USDA=35.882
NC_035084.1	42976396	.	C	T	.	.	MAF_USDA=5.882
NC_035084.1	42976553	.	G	A	.	.	MAF_USDA=6.557
NC_035084.1	42976657	.	C	T	.	.	MAF_USDA=6.25
NC_035084.1	42976659	.	T	A	.	.	MAF_USDA=2.459
NC_035084.1	42976732	.	GTTTTTTTG	GTTTTTTTT	.	.	MAF_USDA=12.5
NC_035084.1	42976740	.	G	T	.	.	MAF_USDA=7.377
NC_035084.1	42976760	.	G	T	.	.	MAF_USDA=4.918
NC_035084.1	42976857	.	C	G	.	.	MAF_USDA=4.098
NC_035084.1	42976935	.	G	T	.	.	MAF_INRAE=34.177;MAF_USDA=48.824
NC_035084.1	42976945	.	T	A	.	.	MAF_USDA=8.824
NC_035084.1	42977068	.	T	C	.	.	MAF_USDA=4.098
NC_035084.1	42977189	.	A	C	.	.	MAF_INRAE=34.177;MAF_USDA=38.235
NC_035084.1	42977454	.	C	A	.	.	MAF_USDA=3.279
NC_035084.1	42977556	.	A	G	.	.	MAF_USDA=5.738
NC_035084.1	42977577	.	C	A	.	.	MAF_INRAE=16.456;MAF_USDA=12.941
NC_035084.1	42977578	.	C	T	.	.	MAF_INRAE=18.333;MAF_USDA=12.941
NC_035084.1	42977616	.	A	G	.	.	MAF_INRAE=34.177;MAF_USDA=44.706
NC_035084.1	42977669	.	C	A	.	.	MAF_USDA=4.098
NC_035084.1	42977714	.	C	A	.	.	MAF_USDA=1.639
NC_035084.1	42977715	.	T	G	.	.	MAF_INRAE=23.418;MAF_USDA=33.529
NC_035084.1	42977849	.	C	T	.	.	MAF_USDA=3.279
NC_035084.1	42977857	.	G	A	.	.	MAF_INRAE=18.354
NC_035084.1	42977933	.	A	T	.	.	MAF_INRAE=47.468;MAF_USDA=40.588
NC_035084.1	42978012	.	A	T	.	.	MAF_INRAE=13.291;MAF_USDA=15.882
NC_035084.1	42978020	.	A	G	.	.	MAF_INRAE=47.468;MAF_USDA=40.588
NC_035084.1	42978034	.	A	T	.	.	MAF_INRAE=32.278;MAF_USDA=27.976
NC_035084.1	42978039	.	A	T	.	.	MAF_INRAE=47.468;MAF_USDA=43.452
NC_035084.1	42978043	.	T	G	.	.	MAF_USDA=4.918
NC_035084.1	42978127	.	C	T	.	.	MAF_INRAE=47.468;MAF_USDA=38.824
NC_035084.1	42978172	.	G	T	.	.	MAF_USDA=3.279
NC_035084.1	42978424	.	G	A	.	.	MAF_USDA=14.706
NC_035084.1	42978425	.	G	A	.	.	MAF_USDA=3.279
NC_035084.1	42978466	.	G	A	.	.	MAF_USDA=3.279
NC_035084.1	42978643	.	A	G	.	.	MAF_INRAE=46.835;MAF_USDA=40.0
NC_035084.1	42978717	.	G	T	.	.	MAF_INRAE=46.203;MAF_USDA=40.0
NC_035084.1	42978742	.	T	C	.	.	MAF_INRAE=45.57;MAF_USDA=43.529
NC_035084.1	42978843	.	A	C	.	.	MAF_INRAE=13.333;MAF_USDA=6.471
NC_035084.1	42978979	.	T	G	.	.	MAF_INRAE=35.443;MAF_USDA=24.118
NC_035084.1	42978981	.	G	A	.	.	MAF_INRAE=37.5;MAF_USDA=40.588
NC_035084.1	42979031	.	A	G	.	.	MAF_USDA=1.639
NC_035084.1	42979078	.	C	T	.	.	MAF_INRAE=17.089;MAF_USDA=13.69
NC_035084.1	42979090	.	A	T	.	.	MAF_INRAE=33.544;MAF_USDA=22.289
NC_035084.1	42979121	.	A	T	.	.	MAF_USDA=3.279
NC_035084.1	42979146	.	C	T	.	.	MAF_INRAE=47.468;MAF_USDA=41.176
NC_035084.1	42979196	.	A	G	.	.	MAF_USDA=3.279
NC_035084.1	42979251	.	T	A	.	.	MAF_INRAE=47.468;MAF_USDA=50.0
NC_035084.1	42979256	.	G	A	.	.	MAF_USDA=4.098
NC_035084.1	42979258	.	T	G	.	.	MAF_INRAE=34.177;MAF_USDA=37.647
NC_035084.1	42979274	.	C	T	.	.	MAF_USDA=3.279
NC_035084.1	42979434	.	G	A	.	.	MAF_INRAE=47.468;MAF_USDA=40.0
NC_035084.1	42979446	.	T	C	.	.	MAF_INRAE=47.468;MAF_USDA=40.0
NC_035084.1	42979475	.	A	C	.	.	MAF_INRAE=47.468;MAF_USDA=41.176
NC_035084.1	42979481	.	A	G	.	.	MAF_USDA=4.098
NC_035084.1	42979482	.	G	A	.	.	MAF_INRAE=41.667;MAF_USDA=38.824
NC_035084.1	42979667	.	C	T	.	.	MAF_INRAE=34.177;MAF_USDA=38.235
NC_035084.1	42979755	.	T	C	.	.	MAF_USDA=3.529
NC_035084.1	42979859	.	C	G	.	.	MAF_INRAE=47.468;MAF_USDA=38.235
NC_035084.1	42979945	.	C	A	.	.	MAF_USDA=4.098
NC_035084.1	42979974	.	C	A	.	.	MAF_USDA=4.118
NC_035084.1	42980991	.	A	T	.	.	MAF_USDA=5.422
NC_035084.1	42981005	.	A	C	.	.	MAF_USDA=45.833
NC_035084.1	42981072	.	T	C	.	.	MAF_INRAE=9.494;MAF_USDA=14.881
NC_035084.1	42981073	.	A	G	.	.	MAF_INRAE=34.177;MAF_USDA=38.095
NC_035084.1	42981092	.	G	T	.	.	MAF_INRAE=24.051;MAF_USDA=31.548
NC_035084.1	42981167	.	C	T	.	.	MAF_INRAE=34.81;MAF_USDA=38.69
NC_035084.1	42981189	.	C	T	.	.	MAF_INRAE=13.291;MAF_USDA=16.071
NC_035084.1	42981321	.	G	T	.	.	MAF_USDA=5.0
NC_035084.1	42981421	.	T	C	.	.	MAF_USDA=1.667
NC_035084.1	42981529	.	T	C	.	.	MAF_INRAE=46.835;MAF_USDA=42.353
NC_035084.1	42981549	.	A	G	.	.	MAF_INRAE=13.291;MAF_USDA=16.471
NC_035084.1	42981590	.	C	T	.	.	MAF_INRAE=12.658;MAF_USDA=16.471
NC_035084.1	42981787	.	G	A	.	.	MAF_INRAE=7.5;MAF_USDA=5.952
NC_035084.1	42981865	.	G	T	.	.	MAF_INRAE=13.291;MAF_USDA=15.476
NC_035084.1	42981869	.	G	A	.	.	MAF_INRAE=18.354;MAF_USDA=13.095
NC_035084.1	42981884	.	C	A	.	.	MAF_USDA=1.667
NC_035084.1	42981920	.	C	A	.	.	MAF_INRAE=48.101;MAF_USDA=41.071
NC_035084.1	42981990	.	A	C	.	.	MAF_INRAE=46.203;MAF_USDA=42.262
NC_035084.1	42982022	.	T	G	.	.	MAF_INRAE=45.57;MAF_USDA=39.881
NC_035084.1	42982023	.	T	G	.	.	MAF_INRAE=43.333;MAF_USDA=40.476
NC_035084.1	42982024	.	T	C	.	.	MAF_INRAE=43.333;MAF_USDA=41.071
NC_035084.1	42982080	.	C	T	.	.	MAF_INRAE=46.203;MAF_USDA=45.833
NC_035084.1	42982174	.	T	G	.	.	MAF_INRAE=43.333;MAF_USDA=40.964
NC_035084.1	42983010	.	C	A	.	.	MAF_USDA=16.667
NC_035084.1	42983119	.	G	A	.	.	MAF_INRAE=47.468;MAF_USDA=39.881
NC_035084.1	42983127	.	G	A	.	.	MAF_INRAE=47.468;MAF_USDA=40.476
NC_035084.1	42983146	.	A	G	.	.	MAF_INRAE=13.291;MAF_USDA=18.452
NC_035084.1	42983266	.	C	T	.	.	MAF_USDA=5.738
NC_035084.1	42983303	.	T	A	.	.	MAF_USDA=3.279
NC_035084.1	42983345	.	T	G	.	.	MAF_INRAE=46.835;MAF_USDA=41.071
NC_035084.1	42983388	.	A	G	.	.	MAF_INRAE=7.5;MAF_USDA=11.905
NC_035084.1	42983493	.	C	A	.	.	MAF_INRAE=47.468;MAF_USDA=41.071
NC_035084.1	42983494	.	T	G	.	.	MAF_INRAE=47.5;MAF_USDA=22.619
NC_035084.1	42983506	.	A	G	.	.	MAF_USDA=3.571
NC_035084.1	42983523	.	G	A	.	.	MAF_INRAE=10.127;MAF_USDA=14.706
NC_035084.1	42983536	.	G	T	.	.	MAF_INRAE=4.167;MAF_USDA=4.118
NC_035084.1	42983561	.	T	C	.	.	MAF_INRAE=47.468;MAF_USDA=40.0
NC_035084.1	42983599	.	A	T	.	.	MAF_INRAE=47.468;MAF_USDA=41.176
NC_035084.1	42983624	.	A	G	.	.	MAF_INRAE=42.405;MAF_USDA=22.353
NC_035084.1	42983663	.	T	C	.	.	MAF_INRAE=46.203;MAF_USDA=41.765
NC_035084.1	42983678	.	A	T	.	.	MAF_INRAE=45.57;MAF_USDA=41.176
NC_035084.1	42983690	.	T	C	.	.	MAF_INRAE=45.57;MAF_USDA=41.176
NC_035084.1	42983731	.	T	A	.	.	MAF_INRAE=46.203;MAF_USDA=41.765
NC_035084.1	42983794	.	A	G	.	.	MAF_INRAE=45.833;MAF_USDA=45.833
NC_035084.1	42983898	.	A	G	.	.	MAF_USDA=3.333
NC_035084.1	42983995	.	C	A	.	.	MAF_INRAE=47.468;MAF_USDA=42.353
NC_035084.1	42984011	.	G	T	.	.	MAF_INRAE=19.62;MAF_USDA=2.459
NC_035084.1	42984054	.	C	T	.	.	MAF_INRAE=18.333;MAF_USDA=12.353
NC_035084.1	42984067	.	C	T	.	.	MAF_INRAE=47.468;MAF_USDA=50.0
NC_035084.1	42984120	.	T	C	.	.	MAF_INRAE=10.127;MAF_USDA=19.412
NC_035084.1	42984157	.	G	A	.	.	MAF_INRAE=4.167;MAF_USDA=14.706
NC_035084.1	42984170	.	A	T	.	.	MAF_INRAE=45.833;MAF_USDA=47.647
NC_035084.1	42984182	.	A	G	.	.	MAF_INRAE=45.833;MAF_USDA=44.118
NC_035084.1	42984258	.	A	G	.	.	MAF_INRAE=10.127;MAF_USDA=14.706
NC_035084.1	42984281	.	C	A	.	.	MAF_INRAE=46.835;MAF_USDA=40.0
NC_035084.1	42984356	.	G	T	.	.	MAF_INRAE=47.468;MAF_USDA=40.0
NC_035084.1	42984417	.	G	A	.	.	MAF_USDA=4.098
NC_035084.1	42984445	.	C	T	.	.	MAF_USDA=4.098
NC_035084.1	42984742	.	T	A	.	.	MAF_INRAE=46.835;MAF_USDA=40.0
NC_035084.1	42984744	.	A	T	.	.	MAF_INRAE=45.0;MAF_USDA=40.0
NC_035084.1	42984753	.	A	C	.	.	MAF_INRAE=10.127;MAF_USDA=14.706
NC_035084.1	42984911	.	T	A	.	.	MAF_INRAE=4.167;MAF_USDA=13.529
NC_035084.1	42984924	.	A	G	.	.	MAF_INRAE=43.038;MAF_USDA=18.824
NC_035084.1	42984938	.	A	C	.	.	MAF_INRAE=46.835;MAF_USDA=35.246
NC_035084.1	42984946	.	A	T	.	.	MAF_INRAE=47.468;MAF_USDA=31.148
NC_035084.1	42984967	.	G	A	.	.	MAF_INRAE=16.456;MAF_USDA=4.098
NC_035084.1	42985008	.	C	T	.	.	MAF_USDA=4.918
NC_035084.1	42985010	.	T	A	.	.	MAF_INRAE=45.0;MAF_USDA=41.176
NC_035084.1	42985054	.	A	G	.	.	MAF_INRAE=13.291;MAF_USDA=14.286
NC_035084.1	42985082	.	C	T	.	.	MAF_USDA=16.867
NC_035084.1	42985468	.	A	C	.	.	MAF_USDA=49.398
NC_035084.1	42985524	.	G	A	.	.	MAF_INRAE=41.772;MAF_USDA=41.765
NC_035084.1	42985653	.	G	A	.	.	MAF_INRAE=13.291;MAF_USDA=15.882
NC_035084.1	42985734	.	A	T	.	.	MAF_INRAE=47.468;MAF_USDA=40.476
NC_035084.1	42985764	.	G	A	.	.	MAF_USDA=1.639
NC_035084.1	42985767	.	A	T	.	.	MAF_USDA=1.667
NC_035084.1	42985775	.	G	A	.	.	MAF_USDA=1.639
NC_035084.1	42985787	.	C	A	.	.	MAF_INRAE=48.101;MAF_USDA=42.941
NC_035084.1	42985788	.	T	C	.	.	MAF_INRAE=46.667;MAF_USDA=22.941
NC_035084.1	42985804	.	G	C	.	.	MAF_INRAE=41.772;MAF_USDA=18.824
NC_035084.1	42985822	.	A	T	.	.	MAF_INRAE=4.167;MAF_USDA=10.417
NC_035084.1	42985844	.	C	T	.	.	MAF_INRAE=41.772;MAF_USDA=19.412
NC_035084.1	42985862	.	T	C	.	.	MAF_INRAE=48.101;MAF_USDA=40.588
NC_035084.1	42985889	.	A	G	.	.	MAF_INRAE=46.667;MAF_USDA=40.588
NC_035084.1	42985907	.	G	T	.	.	MAF_USDA=1.639
NC_035084.1	42985949	.	A	C	.	.	MAF_INRAE=24.684;MAF_USDA=30.0
NC_035084.1	42986040	.	G	T	.	.	MAF_INRAE=47.5;MAF_USDA=40.0
NC_035084.1	42986079	.	C	A	.	.	MAF_INRAE=13.333;MAF_USDA=6.471
NC_035084.1	42986253	.	T	C	.	.	MAF_USDA=1.639
NC_035084.1	42986279	.	G	C	.	.	MAF_USDA=3.279
NC_035084.1	42986282	.	G	A	.	.	MAF_INRAE=47.468;MAF_USDA=40.588
NC_035084.1	42986534	.	G	A	.	.	MAF_INRAE=4.167;MAF_USDA=4.118
NC_035084.1	42986603	.	T	G	.	.	MAF_USDA=4.918
NC_035084.1	42986625	.	A	G	.	.	MAF_INRAE=46.203;MAF_USDA=40.0
NC_035084.1	42986686	.	T	C	.	.	MAF_INRAE=46.835;MAF_USDA=41.176
NC_035084.1	42986715	.	G	A	.	.	MAF_INRAE=9.167;MAF_USDA=4.918
NC_035084.1	42986746	.	T	C	.	.	MAF_USDA=5.294
NC_035084.1	42986772	.	C	T	.	.	MAF_USDA=1.639
NC_035084.1	42986946	.	G	T	.	.	MAF_INRAE=47.468;MAF_USDA=40.0
NC_035084.1	42986982	.	T	C	.	.	MAF_INRAE=47.468;MAF_USDA=40.0
NC_035084.1	42986989	.	C	T	.	.	MAF_USDA=4.118
NC_035084.1	42987002	.	C	A	.	.	MAF_INRAE=47.468;MAF_USDA=40.588
NC_035084.1	42987024	.	A	T	.	.	MAF_USDA=4.918
NC_035084.1	42987029	.	A	C	.	.	MAF_INRAE=47.468;MAF_USDA=40.0
NC_035084.1	42987033	.	C	T	.	.	MAF_INRAE=45.833;MAF_USDA=40.0
NC_035084.1	42987054	.	G	A	.	.	MAF_USDA=1.639
NC_035084.1	42987100	.	A	G	.	.	MAF_INRAE=10.127;MAF_USDA=15.294
NC_035084.1	42987159	.	C	T	.	.	MAF_INRAE=46.835;MAF_USDA=41.176
NC_035084.1	42987198	.	A	G	.	.	MAF_USDA=4.918
NC_035084.1	42987241	.	C	A	.	.	MAF_INRAE=29.747;MAF_USDA=34.706
NC_035084.1	42987254	.	T	G	.	.	MAF_INRAE=37.5;MAF_USDA=40.0
NC_035084.1	42987271	.	T	G	.	.	MAF_USDA=10.417
NC_035084.1	42987285	.	A	T	.	.	MAF_USDA=2.459
NC_035084.1	42987475	.	T	A	.	.	MAF_USDA=22.917
NC_035084.1	42987496	.	G	T	.	.	MAF_USDA=21.739
NC_035084.1	42988617	.	C	G	.	.	MAF_USDA=45.833
NC_035084.1	42988653	.	G	T	.	.	MAF_USDA=12.5
NC_035084.1	42988769	.	C	T	.	.	MAF_USDA=4.098
NC_035084.1	42988810	.	A	G	.	.	MAF_INRAE=48.101;MAF_USDA=39.412
NC_035084.1	42988836	.	A	C	.	.	MAF_USDA=3.279
NC_035084.1	42988882	.	C	A	.	.	MAF_INRAE=47.468;MAF_USDA=39.412
NC_035084.1	42988977	.	C	T	.	.	MAF_INRAE=19.62
NC_035084.1	42989003	.	C	T	.	.	MAF_INRAE=10.127;MAF_USDA=14.706
NC_035084.1	42989010	.	T	A	.	.	MAF_INRAE=10.127;MAF_USDA=14.706
NC_035084.1	42989043	.	A	T	.	.	MAF_USDA=3.279
NC_035084.1	42989092	.	G	C	.	.	MAF_USDA=4.098
NC_035084.1	42989107	.	T	C	.	.	MAF_INRAE=47.468;MAF_USDA=47.059
NC_035084.1	42989220	.	A	T	.	.	MAF_INRAE=47.468;MAF_USDA=40.0
NC_035084.1	42989316	.	A	C	.	.	MAF_INRAE=47.368;MAF_USDA=40.0
NC_035084.1	42989317	.	T	A	.	.	MAF_USDA=40.0
NC_035084.1	42989318	.	T	G	.	.	MAF_INRAE=13.333
NC_035084.1	42989320	.	T	G	.	.	MAF_USDA=6.471
NC_035084.1	42989322	.	A	T	.	.	MAF_INRAE=47.368;MAF_USDA=50.0
NC_035084.1	42989333	.	G	C	.	.	MAF_INRAE=47.468;MAF_USDA=42.941
NC_035084.1	42989431	.	C	T	.	.	MAF_USDA=3.333
NC_035084.1	42989443	.	A	G	.	.	MAF_USDA=4.918
NC_035084.1	42989448	.	C	T	.	.	MAF_INRAE=13.291;MAF_USDA=15.882
NC_035084.1	42989511	.	T	C	.	.	MAF_INRAE=47.468;MAF_USDA=40.588
NC_035084.1	42989548	.	G	A	.	.	MAF_USDA=4.098
NC_035084.1	42989575	.	G	A	.	.	MAF_USDA=1.639
NC_035084.1	42989639	.	G	A	.	.	MAF_INRAE=47.468;MAF_USDA=40.588
NC_035084.1	42989669	.	C	G	.	.	MAF_USDA=4.098
NC_035084.1	42989706	.	G	A	.	.	MAF_USDA=3.279
NC_035084.1	42989714	.	C	T	.	.	MAF_INRAE=10.526;MAF_USDA=2.941
NC_035084.1	42989730	.	G	A	.	.	MAF_INRAE=47.468;MAF_USDA=40.0
NC_035084.1	42989759	.	G	T	.	.	MAF_INRAE=21.053;MAF_USDA=10.656
NC_035084.1	42989775	.	G	A	.	.	MAF_USDA=4.098
NC_035084.1	42989781	.	C	G	.	.	MAF_INRAE=48.101;MAF_USDA=40.0
NC_035084.1	42989839	.	G	A	.	.	MAF_INRAE=13.291;MAF_USDA=17.059
NC_035084.1	42989951	.	T	C	.	.	MAF_INRAE=47.468;MAF_USDA=46.471
NC_035084.1	42989958	.	T	C	.	.	MAF_INRAE=47.468;MAF_USDA=40.588
NC_035084.1	42989984	.	G	T	.	.	MAF_INRAE=46.835;MAF_USDA=40.588
NC_035084.1	42989988	.	C	A	.	.	MAF_USDA=1.639
NC_035084.1	42990033	.	T	A	.	.	MAF_INRAE=46.835;MAF_USDA=41.176
NC_035084.1	42990118	.	G	A	.	.	MAF_USDA=3.279
NC_035084.1	42990220	.	C	T	.	.	MAF_INRAE=13.291;MAF_USDA=13.529
NC_035084.1	42990240	.	G	A	.	.	MAF_INRAE=9.167;MAF_USDA=3.279
NC_035084.1	42990259	.	G	A	.	.	MAF_INRAE=13.291;MAF_USDA=15.882
NC_035084.1	42990308	.	G	C	.	.	MAF_INRAE=46.835;MAF_USDA=41.667
NC_035084.1	42990347	.	C	T	.	.	MAF_INRAE=42.405;MAF_USDA=19.643
NC_035084.1	42990424	.	GG	GC	.	.	MAF_USDA=50.0
NC_035084.1	42990425	.	G	C	.	.	MAF_INRAE=46.835
NC_035084.1	42990433	.	C	T	.	.	MAF_INRAE=46.835;MAF_USDA=47.917
NC_035084.1	42990449	.	C	T	.	.	MAF_USDA=3.279
NC_035084.1	42990466	.	A	G	.	.	MAF_INRAE=42.405;MAF_USDA=23.529
NC_035084.1	42990474	.	A	G	.	.	MAF_INRAE=45.833;MAF_USDA=42.353
NC_035084.1	42990625	.	T	G	.	.	MAF_INRAE=46.835;MAF_USDA=40.0
NC_035084.1	42990630	.	T	C	.	.	MAF_INRAE=46.835;MAF_USDA=40.588
NC_035084.1	42990662	.	G	A	.	.	MAF_USDA=4.098
NC_035084.1	42990781	.	T	C	.	.	MAF_INRAE=47.468;MAF_USDA=39.412
NC_035084.1	42990808	.	T	G	.	.	MAF_INRAE=47.468;MAF_USDA=47.059
NC_035084.1	42990876	.	A	T	.	.	MAF_INRAE=20.833;MAF_USDA=25.0
NC_035084.1	42990878	.	T	A	.	.	MAF_INRAE=20.833
NC_035084.1	42990907	.	C	T	.	.	MAF_USDA=4.098
NC_035084.1	42990968	.	A	G	.	.	MAF_INRAE=46.835;MAF_USDA=40.588
NC_035084.1	42991252	.	G	A	.	.	MAF_INRAE=34.177;MAF_USDA=37.059
NC_035084.1	42991282	.	T	A	.	.	MAF_INRAE=47.468;MAF_USDA=50.0
NC_035084.1	42991346	.	C	A	.	.	MAF_INRAE=47.468;MAF_USDA=43.529
NC_035084.1	42991395	.	A	G	.	.	MAF_USDA=4.098
NC_035084.1	42991482	.	T	C	.	.	MAF_INRAE=41.139;MAF_USDA=18.235
NC_035084.1	42991542	.	C	T	.	.	MAF_USDA=2.459
NC_035084.1	42991665	.	A	T	.	.	MAF_INRAE=46.835;MAF_USDA=41.765
NC_035084.1	42992090	.	A	C	.	.	MAF_USDA=4.098
NC_035084.1	42992205	.	G	A	.	.	MAF_INRAE=41.139;MAF_USDA=20.0
NC_035084.1	42992242	.	C	T	.	.	MAF_INRAE=48.734;MAF_USDA=40.0
NC_035084.1	42992332	.	A	C	.	.	MAF_INRAE=46.203;MAF_USDA=40.0
NC_035084.1	42992347	.	A	C	.	.	MAF_USDA=4.098
NC_035084.1	42992406	.	T	C	.	.	MAF_INRAE=13.291;MAF_USDA=15.294
NC_035084.1	42992416	.	A	G	.	.	MAF_INRAE=46.835;MAF_USDA=43.529
NC_035084.1	42992417	.	C	A	.	.	MAF_USDA=2.459
NC_035084.1	42992468	.	A	C	.	.	MAF_INRAE=46.835;MAF_USDA=40.0
NC_035084.1	42992495	.	A	T	.	.	MAF_USDA=4.918
NC_035084.1	42992565	.	T	C	.	.	MAF_INRAE=34.177;MAF_USDA=37.647
NC_035084.1	42992628	.	A	T	.	.	MAF_USDA=4.098
NC_035084.1	42992654	.	A	G	.	.	MAF_INRAE=46.835;MAF_USDA=40.588
NC_035084.1	42992677	.	G	T	.	.	MAF_USDA=1.639
NC_035084.1	42992689	.	G	C	.	.	MAF_USDA=4.098
NC_035084.1	42992754	.	T	A	.	.	MAF_INRAE=46.835;MAF_USDA=40.0
NC_035084.1	42992776	.	A	C	.	.	MAF_INRAE=24.051;MAF_USDA=27.647
NC_035084.1	42992818	.	G	A	.	.	MAF_INRAE=47.468;MAF_USDA=40.0
NC_035084.1	42992969	.	T	C	.	.	MAF_INRAE=13.333;MAF_USDA=5.882
NC_035084.1	42992985	.	G	C	.	.	MAF_USDA=2.459
NC_035084.1	42993184	.	T	C	.	.	MAF_INRAE=13.291;MAF_USDA=15.882
NC_035084.1	42993186	.	G	T	.	.	MAF_INRAE=4.167;MAF_USDA=15.882
NC_035084.1	42993216	.	A	G	.	.	MAF_INRAE=46.835;MAF_USDA=40.0
NC_035084.1	42993238	.	T	G	.	.	MAF_INRAE=10.127;MAF_USDA=17.059
NC_035084.1	42993276	.	A	G	.	.	MAF_INRAE=47.468;MAF_USDA=40.588
NC_035084.1	42993528	.	G	T	.	.	MAF_USDA=1.639
NC_035084.1	42993543	.	G	A	.	.	MAF_INRAE=47.468;MAF_USDA=40.588
NC_035084.1	42993631	.	T	G	.	.	MAF_USDA=13.934
NC_035084.1	42993632	.	G	T	.	.	MAF_INRAE=7.5;MAF_USDA=14.706
NC_035084.1	42994042	.	CAATAATG	CAATAATT	.	.	MAF_USDA=50.0
NC_035084.1	42994049	.	G	T	.	.	MAF_INRAE=43.671;MAF_USDA=40.678
NC_035084.1	42994050	.	T	G	.	.	MAF_USDA=4.098
NC_035084.1	42994158	.	C	A	.	.	MAF_USDA=4.098
NC_035084.1	42994213	.	T	C	.	.	MAF_INRAE=46.835;MAF_USDA=41.176
NC_035084.1	42994222	.	A	T	.	.	MAF_INRAE=47.468;MAF_USDA=40.0
NC_035084.1	42994229	.	T	C	.	.	MAF_INRAE=24.051;MAF_USDA=26.471
NC_035084.1	42994402	.	A	G	.	.	MAF_INRAE=47.468;MAF_USDA=41.176
NC_035084.1	42994411	.	T	A	.	.	MAF_USDA=4.098
NC_035084.1	42994412	.	G	A	.	.	MAF_USDA=4.098
NC_035084.1	42994572	.	T	C	.	.	MAF_USDA=2.459
NC_035084.1	42994687	.	T	C	.	.	MAF_USDA=5.738
NC_035084.1	42994776	.	G	A	.	.	MAF_USDA=3.279
NC_035084.1	42995052	.	T	C	.	.	MAF_INRAE=10.127;MAF_USDA=19.412
NC_035084.1	42995207	.	G	T	.	.	MAF_INRAE=13.291;MAF_USDA=17.647
NC_035084.1	42995215	.	A	G	.	.	MAF_USDA=2.083
NC_035084.1	42995230	.	A	G	.	.	MAF_INRAE=47.468;MAF_USDA=40.0
NC_035084.1	42995243	.	G	C	.	.	MAF_USDA=5.294
NC_035084.1	42995273	.	C	G	.	.	MAF_INRAE=20.253
NC_035084.1	42995397	.	T	C	.	.	MAF_USDA=4.098
NC_035084.1	42995435	.	A	G	.	.	MAF_INRAE=13.291;MAF_USDA=15.294
NC_035084.1	42995657	.	T	A	.	.	MAF_INRAE=10.526;MAF_USDA=2.941
NC_035084.1	42995774	.	G	T	.	.	MAF_INRAE=47.468;MAF_USDA=41.176
NC_035084.1	42995882	.	G	T	.	.	MAF_INRAE=13.333;MAF_USDA=10.417
NC_035084.1	42995948	.	A	C	.	.	MAF_INRAE=10.127;MAF_USDA=14.706
NC_035084.1	42996026	.	A	T	.	.	MAF_INRAE=13.291;MAF_USDA=15.882
NC_035084.1	42996044	.	C	A	.	.	MAF_INRAE=16.456;MAF_USDA=12.941
NC_035084.1	42996116	.	G	T	.	.	MAF_INRAE=13.291;MAF_USDA=15.882
NC_035084.1	42996196	.	A	G	.	.	MAF_INRAE=47.468;MAF_USDA=40.588
NC_035084.1	42996257	.	C	T	.	.	MAF_USDA=4.098
NC_035084.1	42996328	.	G	T	.	.	MAF_INRAE=17.089;MAF_USDA=12.941
NC_035084.1	42996343	.	A	G	.	.	MAF_USDA=4.098
NC_035084.1	42996621	.	G	A	.	.	MAF_INRAE=17.722;MAF_USDA=3.279
NC_035084.1	42996775	.	G	T	.	.	MAF_INRAE=47.468;MAF_USDA=40.588
NC_035084.1	42996966	.	C	G	.	.	MAF_INRAE=47.468;MAF_USDA=39.412
NC_035084.1	42997145	.	C	A	.	.	MAF_INRAE=13.291;MAF_USDA=12.651
NC_035084.1	42997313	.	T	G	.	.	MAF_INRAE=47.468;MAF_USDA=32.941
NC_035084.1	42997334	.	C	A	.	.	MAF_INRAE=42.405;MAF_USDA=18.824
NC_035084.1	42997357	.	C	T	.	.	MAF_INRAE=34.177;MAF_USDA=32.941
NC_035084.1	42997378	.	C	T	.	.	MAF_INRAE=13.291;MAF_USDA=20.0
NC_035084.1	42997531	.	G	T	.	.	MAF_INRAE=7.5
NC_035084.1	42997591	.	T	A	.	.	MAF_INRAE=34.177;MAF_USDA=37.059
NC_035084.1	42997937	.	T	C	.	.	MAF_INRAE=46.835;MAF_USDA=38.235
NC_035084.1	42998229	.	G	A	.	.	MAF_USDA=3.279
NC_035084.1	42998258	.	C	T	.	.	MAF_USDA=3.279
NC_035084.1	42998349	.	A	G	.	.	MAF_INRAE=46.835;MAF_USDA=37.647
NC_035084.1	42998400	.	G	T	.	.	MAF_USDA=2.459
NC_035084.1	42998900	.	A	T	.	.	MAF_INRAE=47.468;MAF_USDA=37.059
NC_035084.1	42999256	.	C	T	.	.	MAF_USDA=7.377
NC_035084.1	42999325	.	G	T	.	.	MAF_USDA=4.098
NC_035084.1	42999437	.	G	C	.	.	MAF_INRAE=10.526;MAF_USDA=2.353
NC_035084.1	42999467	.	T	G	.	.	MAF_INRAE=46.203;MAF_USDA=37.647
NC_035084.1	42999741	.	T	A	.	.	MAF_INRAE=12.5;MAF_USDA=6.471
NC_035084.1	42999760	.	T	A	.	.	MAF_USDA=3.279
NC_035084.1	42999806	.	C	G	.	.	MAF_INRAE=13.291;MAF_USDA=19.412
NC_035084.1	42999935	.	C	T	.	.	MAF_INRAE=4.167
NC_035084.1	42999960	.	T	A	.	.	MAF_USDA=2.083
NC_035084.1	43000002	.	T	G	.	.	MAF_USDA=4.098
NC_035084.1	43000125	.	T	C	.	.	MAF_INRAE=47.368;MAF_USDA=36.471
NC_035084.1	43000280	.	T	C	.	.	MAF_USDA=1.639
NC_035084.1	43000524	.	C	T	.	.	MAF_USDA=4.918
NC_035084.1	43000613	.	G	C	.	.	MAF_INRAE=33.544;MAF_USDA=31.176
NC_035084.1	43000622	.	T	A	.	.	MAF_INRAE=46.835;MAF_USDA=37.647
NC_035084.1	43000672	.	T	G	.	.	MAF_INRAE=34.177;MAF_USDA=31.928
NC_035084.1	43000954	.	C	G	.	.	MAF_USDA=4.918
NC_035084.1	43000988	.	C	T	.	.	MAF_INRAE=47.468;MAF_USDA=37.647
NC_035084.1	43001033	.	T	C	.	.	MAF_INRAE=47.468;MAF_USDA=37.059
NC_035084.1	43001303	.	T	C	.	.	MAF_INRAE=46.203;MAF_USDA=40.0
NC_035084.1	43001321	.	G	A	.	.	MAF_INRAE=13.291;MAF_USDA=30.0
NC_035084.1	43001487	.	A	T	.	.	MAF_USDA=3.529
NC_035084.1	43001705	.	C	T	.	.	MAF_USDA=3.529
NC_035084.1	43001713	.	G	A	.	.	MAF_USDA=1.639
NC_035084.1	43001735	.	C	T	.	.	MAF_INRAE=47.468;MAF_USDA=37.647
NC_035084.1	43001882	.	C	T	.	.	MAF_INRAE=7.5;MAF_USDA=11.176
NC_035084.1	43001893	.	A	T	.	.	MAF_USDA=10.588
NC_035084.1	43002067	.	G	A	.	.	MAF_INRAE=50.0;MAF_USDA=33.529
NC_035084.1	43002080	.	T	G	.	.	MAF_INRAE=13.291;MAF_USDA=31.176
NC_035084.1	43002109	.	G	T	.	.	MAF_USDA=3.529
NC_035084.1	43002444	.	C	G	.	.	MAF_USDA=47.917
NC_035084.1	43002451	.	G	C	.	.	MAF_INRAE=44.167
NC_035084.1	43002531	.	A	G	.	.	MAF_USDA=3.279
NC_035084.1	43002642	.	C	T	.	.	MAF_INRAE=46.835;MAF_USDA=37.059
NC_035084.1	43002691	.	G	A	.	.	MAF_INRAE=46.203;MAF_USDA=37.647
NC_035084.1	43002720	.	G	T	.	.	MAF_USDA=5.294
NC_035084.1	43002781	.	T	C	.	.	MAF_INRAE=42.405;MAF_USDA=18.824
NC_035084.1	43002939	.	C	A	.	.	MAF_INRAE=47.468;MAF_USDA=37.647
NC_035084.1	43002966	.	T	G	.	.	MAF_INRAE=34.177;MAF_USDA=34.118
NC_035084.1	43002999	.	A	C	.	.	MAF_INRAE=7.5
NC_035084.1	43003058	.	G	T	.	.	MAF_USDA=1.639
NC_035084.1	43003166	.	G	T	.	.	MAF_INRAE=13.291;MAF_USDA=17.059
NC_035084.1	43003168	.	G	C	.	.	MAF_USDA=1.765
NC_035084.1	43003176	.	C	T	.	.	MAF_INRAE=47.468;MAF_USDA=36.471
NC_035084.1	43003266	.	T	A	.	.	MAF_INRAE=34.177;MAF_USDA=33.529
NC_035084.1	43003318	.	C	T	.	.	MAF_USDA=3.529
NC_035084.1	43003511	.	T	C	.	.	MAF_INRAE=10.127;MAF_USDA=11.475
NC_035084.1	43003516	.	G	A	.	.	MAF_INRAE=34.177;MAF_USDA=32.941
NC_035084.1	43003519	.	G	T	.	.	MAF_INRAE=9.167;MAF_USDA=4.098
NC_035084.1	43003612	.	G	A	.	.	MAF_INRAE=34.177;MAF_USDA=34.118
NC_035084.1	43003742	.	A	G	.	.	MAF_USDA=5.882
NC_035084.1	43003861	.	C	T	.	.	MAF_INRAE=10.526;MAF_USDA=2.941
NC_035084.1	43003972	.	A	C	.	.	MAF_INRAE=34.177;MAF_USDA=34.118
NC_035084.1	43004031	.	C	A	.	.	MAF_INRAE=7.5;MAF_USDA=6.25
NC_035084.1	43004122	.	A	G	.	.	MAF_INRAE=33.544;MAF_USDA=34.118
NC_035084.1	43004222	.	A	C	.	.	MAF_USDA=4.167
NC_035084.1	43004224	.	G	A	.	.	MAF_USDA=5.0
NC_035084.1	43004225	.	C	A	.	.	MAF_USDA=5.0
NC_035084.1	43004323	.	C	T	.	.	MAF_INRAE=13.333;MAF_USDA=5.882
NC_035084.1	43004406	.	A	C	.	.	MAF_USDA=5.294
NC_035084.1	43004486	.	C	A	.	.	MAF_INRAE=34.177;MAF_USDA=34.706
NC_035084.1	43004580	.	T	A	.	.	MAF_INRAE=16.456;MAF_USDA=12.941
NC_035084.1	43004836	.	A	C	.	.	MAF_USDA=3.333
NC_035084.1	43004927	.	G	A	.	.	MAF_USDA=25.0
NC_035084.1	43004942	.	G	T	.	.	MAF_USDA=16.667
NC_035084.1	43006034	.	G	T	.	.	MAF_USDA=5.738
NC_035084.1	43006102	.	C	T	.	.	MAF_INRAE=10.526;MAF_USDA=3.529
NC_035084.1	43006153	.	A	C	.	.	MAF_INRAE=3.333;MAF_USDA=14.118
NC_035084.1	43006179	.	C	G	.	.	MAF_USDA=2.459
NC_035084.1	43006207	.	G	A	.	.	MAF_INRAE=44.304;MAF_USDA=40.244
NC_035084.1	43006353	.	G	C	.	.	MAF_USDA=4.918
NC_035084.1	43006384	.	T	A	.	.	MAF_INRAE=48.101;MAF_USDA=33.529
NC_035084.1	43006485	.	T	A	.	.	MAF_USDA=12.353
NC_035084.1	43006486	.	G	T	.	.	MAF_USDA=12.941
NC_035084.1	43006487	.	G	T	.	.	MAF_USDA=12.353
NC_035084.1	43006489	.	A	T	.	.	MAF_INRAE=17.5;MAF_USDA=12.353
NC_035084.1	43006641	.	A	G	.	.	MAF_USDA=4.098
NC_035084.1	43006684	.	T	C	.	.	MAF_INRAE=33.544;MAF_USDA=34.118
NC_035084.1	43006731	.	T	G	.	.	MAF_INRAE=33.544;MAF_USDA=34.118
NC_035084.1	43006849	.	C	A	.	.	MAF_USDA=1.639
NC_035084.1	43006877	.	G	T	.	.	MAF_INRAE=10.526;MAF_USDA=2.941
NC_035084.1	43006999	.	C	T	.	.	MAF_INRAE=33.544;MAF_USDA=34.118
NC_035084.1	43007009	.	C	T	.	.	MAF_USDA=4.098
NC_035084.1	43007080	.	C	A	.	.	MAF_INRAE=34.177;MAF_USDA=34.118
NC_035084.1	43007123	.	A	G	.	.	MAF_INRAE=34.177;MAF_USDA=34.118
NC_035084.1	43007132	.	C	T	.	.	MAF_INRAE=48.101;MAF_USDA=33.529
NC_035084.1	43007152	.	G	A	.	.	MAF_INRAE=16.456;MAF_USDA=12.941
NC_035084.1	43007286	.	A	C	.	.	MAF_INRAE=47.468;MAF_USDA=37.059
NC_035084.1	43007353	.	G	T	.	.	MAF_USDA=2.459
NC_035084.1	43007371	.	C	A	.	.	MAF_USDA=6.471
NC_035084.1	43007441	.	T	A	.	.	MAF_INRAE=13.291;MAF_USDA=8.197
NC_035084.1	43007494	.	G	A	.	.	MAF_INRAE=13.291;MAF_USDA=15.294
NC_035084.1	43007526	.	G	A	.	.	MAF_USDA=1.639
NC_035084.1	43007557	.	C	T	.	.	MAF_USDA=1.639
NC_035084.1	43007575	.	G	A	.	.	MAF_INRAE=9.167
NC_035084.1	43007717	.	A	G	.	.	MAF_USDA=6.471
NC_035084.1	43007737	.	A	G	.	.	MAF_INRAE=9.167;MAF_USDA=3.279
NC_035084.1	43007905	.	A	C	.	.	MAF_USDA=1.639
NC_035084.1	43008034	.	A	G	.	.	MAF_INRAE=46.835;MAF_USDA=38.235
NC_035084.1	43008176	.	C	T	.	.	MAF_INRAE=34.177;MAF_USDA=34.426
NC_035084.1	43008212	.	T	C	.	.	MAF_INRAE=34.177;MAF_USDA=34.426
NC_035084.1	43008330	.	T	C	.	.	MAF_INRAE=13.291;MAF_USDA=12.941
NC_035084.1	43008779	.	A	C	.	.	MAF_USDA=4.098
NC_035084.1	43008791	.	T	C	.	.	MAF_INRAE=4.167;MAF_USDA=4.118
NC_035084.1	43008964	.	G	A	.	.	MAF_USDA=5.738
NC_035084.1	43009002	.	C	G	.	.	MAF_USDA=7.377
NC_035084.1	43009007	.	G	A	.	.	MAF_USDA=6.557
NC_035084.1	43009008	.	T	A	.	.	MAF_USDA=6.557
NC_035084.1	43009024	.	G	A	.	.	MAF_USDA=7.377
NC_035084.1	43009211	.	G	T	.	.	MAF_INRAE=34.177;MAF_USDA=31.765
NC_035084.1	43009277	.	C	T	.	.	MAF_INRAE=47.468;MAF_USDA=37.059
NC_035084.1	43009356	.	G	A	.	.	MAF_INRAE=13.291;MAF_USDA=12.941
NC_035084.1	43009421	.	G	A	.	.	MAF_INRAE=16.456;MAF_USDA=13.529
NC_035084.1	43009518	.	C	A	.	.	MAF_INRAE=34.177;MAF_USDA=30.588
NC_035084.1	43009538	.	T	C	.	.	MAF_USDA=1.639
NC_035084.1	43009764	.	C	T	.	.	MAF_INRAE=7.5;MAF_USDA=10.0
NC_035084.1	43009838	.	T	C	.	.	MAF_INRAE=4.167;MAF_USDA=4.118
NC_035084.1	43009839	.	C	T	.	.	MAF_INRAE=4.167;MAF_USDA=4.118
NC_035084.1	43009849	.	A	C	.	.	MAF_USDA=4.918
NC_035084.1	43009909	.	G	T	.	.	MAF_USDA=1.639
NC_035084.1	43010109	.	G	A	.	.	MAF_INRAE=33.544;MAF_USDA=31.176
NC_035084.1	43010146	.	G	C	.	.	MAF_USDA=1.639
NC_035084.1	43010718	.	T	G	.	.	MAF_INRAE=33.544;MAF_USDA=32.941
NC_035084.1	43011073	.	G	T	.	.	MAF_USDA=18.235
NC_035084.1	43011078	.	A	T	.	.	MAF_USDA=17.059
NC_035084.1	43011092	.	T	G	.	.	MAF_USDA=24.706
NC_035084.1	43011093	.	G	T	.	.	MAF_INRAE=1.667;MAF_USDA=24.118
NC_035084.1	43011111	.	T	C	.	.	MAF_USDA=27.647
NC_035084.1	43011139	.	C	T	.	.	MAF_USDA=13.934
NC_035084.1	43011159	.	T	C	.	.	MAF_USDA=14.754
NC_035084.1	43011162	.	T	C	.	.	MAF_USDA=28.824
NC_035084.1	43011167	.	G	A	.	.	MAF_USDA=1.639
NC_035084.1	43011176	.	G	A	.	.	MAF_USDA=28.235
NC_035084.1	43011183	.	G	A	.	.	MAF_USDA=13.934
NC_035084.1	43011185	.	C	T	.	.	MAF_USDA=27.647
NC_035084.1	43011186	.	C	T	.	.	MAF_USDA=19.412
NC_035084.1	43011193	.	C	G	.	.	MAF_USDA=16.471
NC_035084.1	43011204	.	A	C	.	.	MAF_USDA=26.471
NC_035084.1	43011206	.	T	C	.	.	MAF_USDA=21.176
NC_035084.1	43011211	.	G	T	.	.	MAF_USDA=9.016
NC_035084.1	43011215	.	A	G	.	.	MAF_USDA=9.016
NC_035084.1	43011223	.	G	A	.	.	MAF_USDA=12.295
NC_035084.1	43011232	.	T	C	.	.	MAF_USDA=9.016
NC_035084.1	43011235	.	T	C	.	.	MAF_USDA=22.941
NC_035084.1	43011236	.	T	A	.	.	MAF_USDA=7.377
NC_035084.1	43011250	.	G	A	.	.	MAF_USDA=11.475
NC_035084.1	43011253	.	A	G	.	.	MAF_USDA=21.176
NC_035084.1	43011275	.	A	G	.	.	MAF_USDA=19.672
NC_035084.1	43011301	.	T	C	.	.	MAF_USDA=29.167
NC_035084.1	43011312	.	G	A	.	.	MAF_USDA=6.557
NC_035084.1	43011357	.	T	A	.	.	MAF_INRAE=46.835;MAF_USDA=32.941
NC_035084.1	43011425	.	T	G	.	.	MAF_USDA=4.918
NC_035084.1	43011540	.	T	G	.	.	MAF_USDA=9.412
NC_035084.1	43011695	.	A	G	.	.	MAF_INRAE=10.526;MAF_USDA=2.976
NC_035084.1	43011754	.	A	C	.	.	MAF_USDA=2.5
NC_035084.1	43011825	.	A	T	.	.	MAF_USDA=2.459
NC_035084.1	43011881	.	T	C	.	.	MAF_INRAE=42.105;MAF_USDA=12.941
NC_035084.1	43011910	.	C	T	.	.	MAF_USDA=31.098
NC_035084.1	43011963	.	T	A	.	.	MAF_INRAE=21.053;MAF_USDA=3.333
NC_035084.1	43011973	.	G	T	.	.	MAF_INRAE=22.152;MAF_USDA=14.286
NC_035084.1	43011997	.	C	G	.	.	MAF_INRAE=22.152;MAF_USDA=38.235
NC_035084.1	43012125	.	G	A	.	.	MAF_USDA=2.459
NC_035084.1	43012327	.	G	A	.	.	MAF_USDA=1.639
NC_035084.1	43012553	.	T	G	.	.	MAF_INRAE=12.658;MAF_USDA=15.574
NC_035084.1	43012598	.	G	A	.	.	MAF_INRAE=20.253;MAF_USDA=1.667
NC_035084.1	43012968	.	T	C	.	.	MAF_USDA=4.918
NC_035084.1	43012999	.	T	A	.	.	MAF_USDA=3.279
NC_035084.1	43013016	.	G	A	.	.	MAF_USDA=16.393
NC_035084.1	43013040	.	T	A	.	.	MAF_USDA=2.459
NC_035084.1	43013043	.	C	T	.	.	MAF_USDA=13.115
NC_035084.1	43013071	.	A	T	.	.	MAF_USDA=14.583
NC_035084.1	43013156	.	T	C	.	.	MAF_USDA=4.098
NC_035084.1	43013369	.	A	C	.	.	MAF_USDA=2.459
NC_035084.1	43013611	.	C	T	.	.	MAF_USDA=8.197
NC_035084.1	43013747	.	C	T	.	.	MAF_INRAE=34.177;MAF_USDA=38.824
NC_035084.1	43013829	.	C	T	.	.	MAF_INRAE=4.167;MAF_USDA=10.417
NC_035084.1	43013918	.	G	A	.	.	MAF_USDA=1.639
NC_035084.1	43013924	.	G	T	.	.	MAF_INRAE=13.333;MAF_USDA=11.176
NC_035084.1	43014086	.	A	G	.	.	MAF_USDA=1.639
NC_035084.1	43014112	.	A	T	.	.	MAF_INRAE=34.177;MAF_USDA=48.235
NC_035084.1	43014195	.	C	T	.	.	MAF_USDA=4.706
NC_035084.1	43014282	.	G	T	.	.	MAF_USDA=1.639
NC_035084.1	43014377	.	G	A	.	.	MAF_USDA=3.279
NC_035084.1	43014442	.	C	A	.	.	MAF_INRAE=10.127;MAF_USDA=11.475
NC_035084.1	43014595	.	G	T	.	.	MAF_INRAE=34.177;MAF_USDA=38.824
NC_035084.1	43014676	.	T	G	.	.	MAF_USDA=1.639
NC_035084.1	43014681	.	C	T	.	.	MAF_INRAE=7.5;MAF_USDA=7.059
NC_035084.1	43015004	.	G	A	.	.	MAF_USDA=7.377
NC_035084.1	43015006	.	G	A	.	.	MAF_USDA=4.918
NC_035084.1	43015093	.	G	A	.	.	MAF_USDA=1.639
NC_035084.1	43015099	.	C	A	.	.	MAF_USDA=1.639
NC_035084.1	43015165	.	A	G	.	.	MAF_INRAE=34.81;MAF_USDA=42.353
NC_035084.1	43015168	.	C	T	.	.	MAF_INRAE=42.5;MAF_USDA=42.941
NC_035084.1	43015341	.	C	G	.	.	MAF_INRAE=12.5;MAF_USDA=10.588
NC_035084.1	43015346	.	G	T	.	.	MAF_INRAE=33.544;MAF_USDA=38.235
NC_035084.1	43015526	.	G	T	.	.	MAF_USDA=2.459
NC_035084.1	43015530	.	C	T	.	.	MAF_USDA=5.738
NC_035084.1	43015539	.	G	T	.	.	MAF_INRAE=32.911;MAF_USDA=37.647
NC_035084.1	43015584	.	T	G	.	.	MAF_INRAE=13.291;MAF_USDA=12.941
NC_035084.1	43015596	.	A	G	.	.	MAF_USDA=4.098
NC_035084.1	43015685	.	A	G	.	.	MAF_INRAE=13.291;MAF_USDA=12.941
NC_035084.1	43015725	.	A	C	.	.	MAF_INRAE=33.544;MAF_USDA=48.235
NC_035084.1	43016191	.	A	G	.	.	MAF_INRAE=39.241;MAF_USDA=15.476
NC_035084.1	43016379	.	C	T	.	.	MAF_USDA=8.824
NC_035084.1	43016455	.	T	C	.	.	MAF_INRAE=33.544;MAF_USDA=39.412
NC_035084.1	43016488	.	A	C	.	.	MAF_INRAE=39.873;MAF_USDA=15.882
NC_035084.1	43016563	.	A	C	.	.	MAF_INRAE=34.177;MAF_USDA=37.647
NC_035084.1	43016672	.	A	G	.	.	MAF_USDA=3.279
NC_035084.1	43016718	.	G	A	.	.	MAF_INRAE=18.354
NC_035084.1	43016738	.	C	T	.	.	MAF_INRAE=13.333;MAF_USDA=12.353
NC_035084.1	43016791	.	T	G	.	.	MAF_USDA=9.412
NC_035084.1	43016900	.	C	A	.	.	MAF_USDA=3.279
NC_035084.1	43016939	.	G	A	.	.	MAF_USDA=3.279
NC_035084.1	43016970	.	T	G	.	.	MAF_USDA=12.353
NC_035084.1	43016973	.	A	T	.	.	MAF_USDA=12.353
NC_035084.1	43017017	.	T	C	.	.	MAF_USDA=4.098
NC_035084.1	43017070	.	G	A	.	.	MAF_INRAE=12.658;MAF_USDA=12.353
NC_035084.1	43017293	.	G	A	.	.	MAF_USDA=6.557
NC_035084.1	43017509	.	G	A	.	.	MAF_USDA=1.639
NC_035084.1	43017593	.	C	T	.	.	MAF_INRAE=34.81;MAF_USDA=38.824
NC_035084.1	43017724	.	G	A	.	.	MAF_INRAE=5.0
NC_035084.1	43017733	.	A	T	.	.	MAF_INRAE=5.833
NC_035084.1	43017769	.	A	T	.	.	MAF_INRAE=6.667;MAF_USDA=12.941
NC_035084.1	43017791	.	C	T	.	.	MAF_INRAE=15.823;MAF_USDA=13.529
NC_035084.1	43017816	.	T	C	.	.	MAF_USDA=3.279
NC_035084.1	43017817	.	G	T	.	.	MAF_USDA=3.279
NC_035084.1	43018173	.	G	T	.	.	MAF_USDA=3.279
NC_035084.1	43018192	.	C	T	.	.	MAF_USDA=1.667
NC_035084.1	43018267	.	C	T	.	.	MAF_USDA=5.738
NC_035084.1	43018285	.	C	T	.	.	MAF_INRAE=10.127;MAF_USDA=3.279
NC_035084.1	43018726	.	C	A	.	.	MAF_USDA=3.279
NC_035084.1	43018848	.	G	A	.	.	MAF_INRAE=15.789;MAF_USDA=16.071
NC_035084.1	43018852	.	G	T	.	.	MAF_USDA=4.167
NC_035084.1	43020255	.	C	T	.	.	MAF_USDA=1.639
NC_035084.1	43020294	.	G	A	.	.	MAF_USDA=2.174
NC_035084.1	43020425	.	C	T	.	.	MAF_INRAE=10.526;MAF_USDA=35.417
NC_035084.1	43020598	.	C	T	.	.	MAF_USDA=2.459
NC_035084.1	43020713	.	C	G	.	.	MAF_USDA=6.25
NC_035084.1	43020736	.	G	A	.	.	MAF_USDA=6.25
NC_035084.1	43020909	.	G	T	.	.	MAF_INRAE=17.089;MAF_USDA=15.294
NC_035084.1	43020915	.	G	A	.	.	MAF_USDA=15.882
NC_035084.1	43020953	.	A	T	.	.	MAF_INRAE=25.833;MAF_USDA=10.417
NC_035084.1	43021145	.	C	T	.	.	MAF_INRAE=15.823;MAF_USDA=13.529
NC_035084.1	43021267	.	G	T	.	.	MAF_USDA=5.738
NC_035084.1	43021313	.	G	A	.	.	MAF_INRAE=7.5;MAF_USDA=7.059
NC_035084.1	43021378	.	T	C	.	.	MAF_INRAE=24.051;MAF_USDA=26.471
NC_035084.1	43021439	.	G	A	.	.	MAF_USDA=12.941
NC_035084.1	43021446	.	T	C	.	.	MAF_INRAE=13.333;MAF_USDA=11.176
NC_035084.1	43021485	.	C	A	.	.	MAF_INRAE=10.526;MAF_USDA=13.529
NC_035084.1	43021610	.	G	A	.	.	MAF_USDA=1.639
NC_035084.1	43021643	.	C	T	.	.	MAF_INRAE=47.468;MAF_USDA=26.23
NC_035084.1	43021650	.	C	A	.	.	MAF_USDA=4.098
NC_035084.1	43021674	.	C	T	.	.	MAF_USDA=2.459
NC_035084.1	43021797	.	T	C	.	.	MAF_INRAE=32.911;MAF_USDA=39.412
NC_035084.1	43021915	.	G	T	.	.	MAF_USDA=1.639
NC_035084.1	43022005	.	C	T	.	.	MAF_INRAE=9.167;MAF_USDA=7.647
NC_035084.1	43022009	.	T	G	.	.	MAF_USDA=6.471
NC_035084.1	43022273	.	G	A	.	.	MAF_USDA=4.706
NC_035084.1	43022330	.	C	G	.	.	MAF_INRAE=10.526;MAF_USDA=2.941
NC_035084.1	43022441	.	G	A	.	.	MAF_INRAE=10.526;MAF_USDA=3.279
NC_035084.1	43022572	.	C	T	.	.	MAF_USDA=4.918
NC_035084.1	43022687	.	G	A	.	.	MAF_USDA=4.918
NC_035084.1	43022839	.	A	G	.	.	MAF_INRAE=13.291;MAF_USDA=12.941
NC_035084.1	43022894	.	G	C	.	.	MAF_INRAE=12.5;MAF_USDA=25.0
NC_035084.1	43023015	.	C	A	.	.	MAF_INRAE=13.291;MAF_USDA=12.353
NC_035084.1	43023068	.	C	G	.	.	MAF_INRAE=33.544;MAF_USDA=38.235
NC_035084.1	43023184	.	G	T	.	.	MAF_INRAE=17.722;MAF_USDA=4.918
NC_035084.1	43023185	.	A	C	.	.	MAF_USDA=1.639
NC_035084.1	43023225	.	C	A	.	.	MAF_USDA=2.459
NC_035084.1	43023446	.	G	A	.	.	MAF_USDA=9.524
NC_035084.1	43023514	.	C	A	.	.	MAF_INRAE=32.911;MAF_USDA=38.095
NC_035084.1	43023549	.	C	G	.	.	MAF_USDA=5.833
NC_035084.1	43023675	.	T	G	.	.	MAF_USDA=3.333
NC_035084.1	43023700	.	A	T	.	.	MAF_INRAE=2.5;MAF_USDA=14.583
NC_035084.1	43023743	.	C	G	.	.	MAF_INRAE=18.987;MAF_USDA=1.639
NC_035084.1	43024640	.	A	T	.	.	MAF_INRAE=33.544
NC_035084.1	43024654	.	T	C	.	.	MAF_USDA=1.639
NC_035084.1	43024704	.	C	G	.	.	MAF_USDA=9.412
NC_035084.1	43024748	.	A	T	.	.	MAF_USDA=2.459
NC_035084.1	43024810	.	C	T	.	.	MAF_USDA=3.279
NC_035084.1	43025061	.	G	A,T	.	.	MAF_INRAE=2.5;MAF_USDA=1.695
NC_035084.1	43025133	.	T	C	.	.	MAF_USDA=1.639
NC_035084.1	43025172	.	T	A	.	.	MAF_USDA=1.639
NC_035084.1	43025242	.	A	T	.	.	MAF_INRAE=13.333;MAF_USDA=11.765
NC_035084.1	43025478	.	C	A	.	.	MAF_INRAE=33.544;MAF_USDA=40.0
NC_035084.1	43025492	.	A	G	.	.	MAF_USDA=3.279
NC_035084.1	43025539	.	G	T	.	.	MAF_USDA=3.279
NC_035084.1	43025735	.	C	A	.	.	MAF_INRAE=13.291;MAF_USDA=12.353
NC_035084.1	43025966	.	T	G	.	.	MAF_USDA=7.377
NC_035084.1	43025970	.	A	G	.	.	MAF_INRAE=4.167;MAF_USDA=4.118
NC_035084.1	43026103	.	G	T	.	.	MAF_USDA=3.279
NC_035084.1	43026147	.	G	T	.	.	MAF_INRAE=12.658;MAF_USDA=12.353
NC_035084.1	43026333	.	A	T	.	.	MAF_USDA=4.098
NC_035084.1	43026413	.	T	C	.	.	MAF_INRAE=12.658;MAF_USDA=12.353
NC_035084.1	43026479	.	G	T	.	.	MAF_INRAE=34.177;MAF_USDA=37.647
NC_035084.1	43026495	.	T	G	.	.	MAF_USDA=6.25
NC_035084.1	43027627	.	G	A	.	.	MAF_INRAE=18.354;MAF_USDA=11.475
NC_035084.1	43027634	.	A	G	.	.	MAF_USDA=4.918
NC_035084.1	43027908	.	C	A	.	.	MAF_USDA=2.459
NC_035084.1	43027915	.	G	A	.	.	MAF_INRAE=34.177;MAF_USDA=45.294
NC_035084.1	43027937	.	G	A	.	.	MAF_INRAE=33.544;MAF_USDA=39.412
NC_035084.1	43027977	.	A	G	.	.	MAF_USDA=4.098
NC_035084.1	43028329	.	C	T	.	.	MAF_USDA=4.918
NC_035084.1	43028374	.	G	T	.	.	MAF_USDA=1.724
NC_035084.1	43028412	.	T	G	.	.	MAF_USDA=4.31
NC_035084.1	43028520	.	C	T	.	.	MAF_INRAE=7.5;MAF_USDA=14.583
NC_035084.1	43028537	.	T	G	.	.	MAF_INRAE=12.658;MAF_USDA=2.083
NC_035084.1	43028576	.	A	T	.	.	MAF_INRAE=12.025;MAF_USDA=12.353
NC_035084.1	43028585	.	T	G	.	.	MAF_USDA=1.639
NC_035084.1	43028602	.	A	G	.	.	MAF_INRAE=40.833
NC_035084.1	43028628	.	A	T	.	.	MAF_INRAE=24.051;MAF_USDA=35.294
NC_035084.1	43028639	.	A	T	.	.	MAF_USDA=3.279
NC_035084.1	43028642	.	T	A	.	.	MAF_USDA=4.098
NC_035084.1	43028646	.	T	A	.	.	MAF_INRAE=4.167;MAF_USDA=13.529
NC_035084.1	43028705	.	T	G	.	.	MAF_USDA=4.098
NC_035084.1	43028799	.	C	T	.	.	MAF_INRAE=34.177;MAF_USDA=45.294
NC_035084.1	43028836	.	A	C,G	.	.	MAF_INRAE=10.526
NC_035084.1	43028845	.	A	C	.	.	MAF_INRAE=34.177;MAF_USDA=40.588
NC_035084.1	43028871	.	C	T	.	.	MAF_USDA=1.639
NC_035084.1	43029327	.	A	T	.	.	MAF_USDA=33.333
NC_035084.1	43029416	.	T	C	.	.	MAF_USDA=1.639
NC_035084.1	43029908	.	G	A	.	.	MAF_USDA=8.824
NC_035084.1	43030004	.	C	T	.	.	MAF_INRAE=4.167;MAF_USDA=4.118
NC_035084.1	43030075	.	G	A	.	.	MAF_USDA=1.639
NC_035084.1	43030261	.	C	A	.	.	MAF_INRAE=18.354
NC_035084.1	43030395	.	C	T	.	.	MAF_INRAE=1.667
NC_035084.1	43030533	.	C	T	.	.	MAF_USDA=3.279
NC_035084.1	43030820	.	A	T	.	.	MAF_INRAE=34.177;MAF_USDA=40.588
NC_035084.1	43031019	.	G	A	.	.	MAF_INRAE=34.177;MAF_USDA=41.176
NC_035084.1	43031026	.	G	T	.	.	MAF_USDA=4.098
NC_035084.1	43031047	.	A	T	.	.	MAF_USDA=8.235
NC_035084.1	43031194	.	A	G	.	.	MAF_INRAE=4.167
NC_035084.1	43031239	.	T	C	.	.	MAF_USDA=3.279
NC_035084.1	43031305	.	T	A	.	.	MAF_INRAE=4.167;MAF_USDA=4.118
NC_035084.1	43031462	.	G	T	.	.	MAF_USDA=4.918
NC_035084.1	43031555	.	T	G	.	.	MAF_INRAE=13.333;MAF_USDA=11.765
NC_035084.1	43031573	.	G	A	.	.	MAF_USDA=4.098
NC_035084.1	43031589	.	A	T	.	.	MAF_INRAE=34.177;MAF_USDA=45.882
NC_035084.1	43031745	.	T	C	.	.	MAF_INRAE=32.911;MAF_USDA=40.588
NC_035084.1	43032021	.	A	C	.	.	MAF_INRAE=39.241;MAF_USDA=14.706
NC_035084.1	43032047	.	C	T	.	.	MAF_INRAE=10.526;MAF_USDA=12.941
NC_035084.1	43032078	.	C	G	.	.	MAF_USDA=35.417
NC_035084.1	43032097	.	C	T	.	.	MAF_USDA=4.098
NC_035084.1	43032126	.	A	C	.	.	MAF_USDA=8.235
NC_035084.1	43032176	.	T	C	.	.	MAF_USDA=4.098
NC_035084.1	43032183	.	T	A	.	.	MAF_INRAE=34.177;MAF_USDA=40.588
NC_035084.1	43032527	.	A	T	.	.	MAF_USDA=1.639
NC_035084.1	43032538	.	G	A	.	.	MAF_USDA=4.918
NC_035084.1	43032620	.	T	A	.	.	MAF_INRAE=13.291;MAF_USDA=12.941
NC_035084.1	43032858	.	A	G	.	.	MAF_INRAE=11.667;MAF_USDA=11.765
NC_035084.1	43032886	.	C	A	.	.	MAF_INRAE=21.053
NC_035084.1	43032916	.	C	A	.	.	MAF_USDA=2.459
NC_035084.1	43033023	.	G	A	.	.	MAF_USDA=2.459
NC_035084.1	43033434	.	A	G	.	.	MAF_INRAE=13.291;MAF_USDA=25.0
NC_035084.1	43033443	.	A	T	.	.	MAF_INRAE=18.354
NC_035084.1	43033517	.	T	C	.	.	MAF_USDA=1.639
NC_035084.1	43033633	.	C	A	.	.	MAF_USDA=1.639
NC_035084.1	43033678	.	T	C	.	.	MAF_INRAE=33.544;MAF_USDA=46.429
NC_035084.1	43033753	.	C	T	.	.	MAF_USDA=3.529
NC_035084.1	43033754	.	G	C	.	.	MAF_USDA=8.333
NC_035084.1	43033757	.	A	C	.	.	MAF_INRAE=33.544;MAF_USDA=38.824
NC_035084.1	43033762	.	C	G	.	.	MAF_USDA=6.25
NC_035084.1	43033791	.	C	A	.	.	MAF_USDA=6.25
NC_035084.1	43033812	.	G	T	.	.	MAF_USDA=1.639
NC_035084.1	43033815	.	C	A	.	.	MAF_USDA=1.639
NC_035084.1	43033816	.	C	T	.	.	MAF_USDA=1.639
NC_035084.1	43033830	.	C	A	.	.	MAF_USDA=1.639
NC_035084.1	43033833	.	C	T	.	.	MAF_USDA=1.639
NC_035084.1	43033837	.	C	G	.	.	MAF_USDA=1.639
NC_035084.1	43033845	.	T	G	.	.	MAF_USDA=1.639
NC_035084.1	43033855	.	C	T	.	.	MAF_USDA=5.738
NC_035084.1	43033900	.	A	T	.	.	MAF_USDA=1.639
NC_035084.1	43034001	.	A	C	.	.	MAF_USDA=4.098
NC_035084.1	43034066	.	C	A	.	.	MAF_USDA=1.639
NC_035084.1	43034186	.	G	T	.	.	MAF_INRAE=39.241;MAF_USDA=15.882
NC_035084.1	43034246	.	T	G	.	.	MAF_INRAE=13.333;MAF_USDA=25.0
NC_035084.1	43034250	.	T	C	.	.	MAF_INRAE=13.333;MAF_USDA=25.0
NC_035084.1	43034251	.	G	T	.	.	MAF_INRAE=13.333;MAF_USDA=25.0
NC_035084.1	43034446	.	C	T	.	.	MAF_USDA=1.639
NC_035084.1	43034456	.	T	A	.	.	MAF_USDA=4.098
NC_035084.1	43034666	.	G	C	.	.	MAF_USDA=4.918
NC_035084.1	43034779	.	C	T	.	.	MAF_INRAE=12.658;MAF_USDA=12.353
NC_035084.1	43034876	.	C	A	.	.	MAF_USDA=2.459
NC_035084.1	43034938	.	C	T	.	.	MAF_USDA=4.918
NC_035084.1	43034970	.	T	A	.	.	MAF_USDA=1.639
NC_035084.1	43035052	.	G	C	.	.	MAF_USDA=5.738
NC_035084.1	43035053	.	C	T	.	.	MAF_USDA=5.738
NC_035084.1	43035077	.	C	A	.	.	MAF_USDA=4.098
NC_035084.1	43035317	.	A	G	.	.	MAF_USDA=5.294
NC_035084.1	43035390	.	T	C	.	.	MAF_USDA=4.098
NC_035084.1	43035468	.	A	T	.	.	MAF_USDA=6.557
NC_035084.1	43035558	.	T	C	.	.	MAF_INRAE=32.911;MAF_USDA=44.118
NC_035084.1	43035622	.	T	A	.	.	MAF_INRAE=34.177;MAF_USDA=37.5
NC_035084.1	43035653	.	T	G	.	.	MAF_INRAE=10.127;MAF_USDA=5.0
NC_035084.1	43035890	.	C	T	.	.	MAF_INRAE=12.658;MAF_USDA=12.353
NC_035084.1	43035910	.	C	A	.	.	MAF_USDA=1.639
NC_035084.1	43035994	.	G	A	.	.	MAF_USDA=2.459
NC_035084.1	43035999	.	T	C	.	.	MAF_INRAE=12.658;MAF_USDA=12.353
NC_035084.1	43036030	.	C	G	.	.	MAF_USDA=1.639
NC_035084.1	43036080	.	G	A	.	.	MAF_USDA=1.639
NC_035084.1	43036202	.	T	A	.	.	MAF_USDA=1.639
NC_035084.1	43036245	.	G	T	.	.	MAF_USDA=1.667
NC_035084.1	43036406	.	C	T	.	.	MAF_USDA=4.098
NC_035084.1	43036407	.	G	T	.	.	MAF_USDA=5.294
NC_035084.1	43036419	.	G	A	.	.	MAF_INRAE=7.5;MAF_USDA=14.118
NC_035084.1	43036543	.	C	T	.	.	MAF_USDA=5.738
NC_035084.1	43036576	.	C	T	.	.	MAF_USDA=9.836
NC_035084.1	43036634	.	T	G	.	.	MAF_INRAE=33.544;MAF_USDA=41.176
NC_035084.1	43036724	.	A	G	.	.	MAF_USDA=5.294
NC_035084.1	43036758	.	C	G	.	.	MAF_INRAE=19.62
NC_035084.1	43036812	.	C	T	.	.	MAF_USDA=4.098
NC_035084.1	43036933	.	C	A	.	.	MAF_USDA=3.279
NC_035084.1	43037101	.	C	T	.	.	MAF_USDA=1.639
NC_035084.1	43037252	.	C	A	.	.	MAF_USDA=4.918
NC_035084.1	43037281	.	T	C	.	.	MAF_USDA=4.098
NC_035084.1	43037411	.	T	G	.	.	MAF_USDA=4.098
NC_035084.1	43037834	.	C	A	.	.	MAF_USDA=2.459
NC_035084.1	43037835	.	C	A	.	.	MAF_USDA=2.459
NC_035084.1	43037838	.	A	G	.	.	MAF_INRAE=13.291;MAF_USDA=12.353
NC_035084.1	43037872	.	T	G	.	.	MAF_USDA=1.639
NC_035084.1	43037928	.	G	A	.	.	MAF_INRAE=18.354
NC_035084.1	43038054	.	T	C	.	.	MAF_USDA=3.39
NC_035084.1	43038171	.	G	T	.	.	MAF_USDA=3.614
NC_035084.1	43038298	.	T	A	.	.	MAF_USDA=1.639
NC_035084.1	43038334	.	C	A	.	.	MAF_USDA=4.098
NC_035084.1	43038434	.	T	C	.	.	MAF_USDA=4.706
NC_035084.1	43038438	.	G	A	.	.	MAF_USDA=2.353
NC_035084.1	43038456	.	G	A	.	.	MAF_USDA=7.377
NC_035084.1	43038489	.	A	G	.	.	MAF_INRAE=1.667;MAF_USDA=29.167
NC_035084.1	43038560	.	T	C	.	.	MAF_USDA=4.167
NC_035084.1	43038564	.	A	G	.	.	MAF_USDA=4.918
NC_035084.1	43038572	.	T	C	.	.	MAF_USDA=14.583
NC_035084.1	43038579	.	A	G	.	.	MAF_USDA=15.574
NC_035084.1	43038580	.	C	T	.	.	MAF_USDA=13.115
NC_035084.1	43038610	.	A	G	.	.	MAF_INRAE=12.658;MAF_USDA=2.083
NC_035084.1	43038650	.	A	C	.	.	MAF_USDA=8.333
NC_035084.1	43038661	.	A	C	.	.	MAF_USDA=16.667
NC_035084.1	43038674	.	C	A	.	.	MAF_USDA=12.5
NC_035084.1	43038688	.	C	A	.	.	MAF_USDA=10.119
NC_035084.1	43038705	.	T	C	.	.	MAF_INRAE=1.667
NC_035084.1	43038706	.	C	T	.	.	MAF_INRAE=1.667
NC_035084.1	43038709	.	G	A	.	.	MAF_INRAE=1.667
NC_035084.1	43038712	.	C	G	.	.	MAF_USDA=1.724
NC_035084.1	43038727	.	C	T	.	.	MAF_INRAE=1.667;MAF_USDA=16.667
NC_035084.1	43038754	.	T	C	.	.	MAF_USDA=27.083
NC_035084.1	43038804	.	C	A	.	.	MAF_USDA=5.0
NC_035084.1	43038806	.	G	C	.	.	MAF_USDA=1.667
NC_035084.1	43038808	.	C	T	.	.	MAF_INRAE=5.0
NC_035084.1	43038809	.	G	C	.	.	MAF_INRAE=3.333
NC_035084.1	43038840	.	G	A	.	.	MAF_USDA=3.333
NC_035084.1	43038842	.	C	A	.	.	MAF_USDA=10.833
NC_035084.1	43038846	.	G	A	.	.	MAF_USDA=14.167
NC_035084.1	43038848	.	C	A	.	.	MAF_USDA=15.476
NC_035084.1	43038849	.	A	G	.	.	MAF_USDA=15.476
NC_035084.1	43038875	.	G	C	.	.	MAF_USDA=19.048
NC_035084.1	43038889	.	T	C	.	.	MAF_USDA=19.167
NC_035084.1	43038904	.	A	G	.	.	MAF_USDA=18.852
NC_035084.1	43039023	.	C	T	.	.	MAF_USDA=1.667
NC_035084.1	43039134	.	T	C	.	.	MAF_INRAE=34.177;MAF_USDA=40.588
NC_035084.1	43039142	.	G	C	.	.	MAF_INRAE=34.177;MAF_USDA=44.706
NC_035084.1	43039335	.	T	G	.	.	MAF_INRAE=20.253;MAF_USDA=2.459
NC_035084.1	43039455	.	G	A	.	.	MAF_USDA=7.377
NC_035084.1	43039591	.	T	A	.	.	MAF_USDA=1.667
NC_035084.1	43039626	.	T	A	.	.	MAF_USDA=4.098
NC_035084.1	43039640	.	T	C	.	.	MAF_USDA=4.098
NC_035084.1	43039716	.	C	T	.	.	MAF_USDA=3.279
NC_035084.1	43039820	.	C	A	.	.	MAF_USDA=6.557
NC_035084.1	43039861	.	T	C	.	.	MAF_USDA=4.918
NC_035084.1	43039893	.	A	T	.	.	MAF_USDA=1.639
NC_035084.1	43039949	.	G	A	.	.	MAF_INRAE=33.544;MAF_USDA=40.588
NC_035084.1	43040004	.	T	A	.	.	MAF_USDA=4.918
NC_035084.1	43040065	.	A	C	.	.	MAF_INRAE=4.167;MAF_USDA=4.118
NC_035084.1	43040111	.	C	T	.	.	MAF_USDA=3.279
NC_035084.1	43040123	.	C	T	.	.	MAF_USDA=5.294
NC_035084.1	43040330	.	T	A	.	.	MAF_INRAE=18.354
NC_035084.1	43040341	.	T	G	.	.	MAF_INRAE=12.5;MAF_USDA=10.0
NC_035084.1	43040365	.	G	T	.	.	MAF_USDA=6.557
NC_035084.1	43040367	.	A	C	.	.	MAF_INRAE=33.544;MAF_USDA=40.588
NC_035084.1	43040414	.	T	A	.	.	MAF_USDA=4.098
NC_035084.1	43040504	.	C	A	.	.	MAF_USDA=6.557
NC_035084.1	43040660	.	G	T	.	.	MAF_USDA=6.557
NC_035084.1	43040848	.	A	T	.	.	MAF_USDA=4.098
NC_035084.1	43040851	.	A	C	.	.	MAF_INRAE=4.167;MAF_USDA=12.353
NC_035084.1	43040909	.	T	G	.	.	MAF_USDA=8.197
NC_035084.1	43040930	.	A	T	.	.	MAF_INRAE=20.886;MAF_USDA=1.639
NC_035084.1	43041139	.	T	A	.	.	MAF_INRAE=34.177;MAF_USDA=40.0
NC_035084.1	43041367	.	A	C	.	.	MAF_USDA=1.639
NC_035084.1	43041529	.	T	C	.	.	MAF_USDA=1.639
NC_035084.1	43041577	.	A	C	.	.	MAF_USDA=1.639
NC_035084.1	43041580	.	G	A	.	.	MAF_INRAE=13.333;MAF_USDA=12.941
NC_035084.1	43041743	.	C	T	.	.	MAF_USDA=1.639
NC_035084.1	43041911	.	C	T	.	.	MAF_INRAE=18.354
NC_035084.1	43041963	.	T	C	.	.	MAF_INRAE=34.177;MAF_USDA=40.0
NC_035084.1	43041988	.	A	C	.	.	MAF_USDA=1.639
NC_035084.1	43041993	.	C	T	.	.	MAF_USDA=1.639
NC_035084.1	43042064	.	A	G	.	.	MAF_INRAE=47.468;MAF_USDA=27.647
NC_035084.1	43042151	.	G	C	.	.	MAF_USDA=1.639
NC_035084.1	43042211	.	T	G	.	.	MAF_USDA=4.098
NC_035084.1	43042266	.	G	A	.	.	MAF_INRAE=12.025;MAF_USDA=11.765
NC_035084.1	43042509	.	A	T	.	.	MAF_USDA=1.639
NC_035084.1	43042540	.	C	A	.	.	MAF_INRAE=17.722
NC_035084.1	43042545	.	G	A	.	.	MAF_INRAE=17.722
NC_035084.1	43042621	.	G	T	.	.	MAF_INRAE=24.051;MAF_USDA=23.529
NC_035084.1	43042679	.	T	G	.	.	MAF_USDA=2.459
NC_035084.1	43042766	.	A	G	.	.	MAF_USDA=3.279
NC_035084.1	43042798	.	T	A	.	.	MAF_USDA=1.639
NC_035084.1	43043120	.	C	T	.	.	MAF_INRAE=10.526
NC_035084.1	43043189	.	G	A	.	.	MAF_INRAE=10.526;MAF_USDA=12.941
NC_035084.1	43043198	.	G	A	.	.	MAF_USDA=2.459
NC_035084.1	43043260	.	G	A	.	.	MAF_USDA=3.279
NC_035084.1	43043266	.	G	A	.	.	MAF_USDA=3.279
NC_035084.1	43043340	.	C	T	.	.	MAF_USDA=4.706
NC_035084.1	43043559	.	C	T	.	.	MAF_INRAE=4.167
NC_035084.1	43043720	.	A	G	.	.	MAF_USDA=4.098
NC_035084.1	43043871	.	G	T	.	.	MAF_USDA=1.639
NC_035084.1	43044014	.	C	A	.	.	MAF_INRAE=33.544;MAF_USDA=45.882
NC_035084.1	43044125	.	A	C	.	.	MAF_USDA=4.098
NC_035084.1	43044193	.	C	A	.	.	MAF_USDA=5.738
NC_035084.1	43044238	.	T	C	.	.	MAF_USDA=4.098
NC_035084.1	43044323	.	G	A	.	.	MAF_USDA=4.098
NC_035084.1	43044532	.	G	T	.	.	MAF_USDA=1.639
NC_035084.1	43044534	.	A	C	.	.	MAF_USDA=4.167
NC_035084.1	43044551	.	C	T	.	.	MAF_USDA=3.571
NC_035084.1	43044601	.	G	A	.	.	MAF_USDA=2.459
NC_035084.1	43044869	.	C	T	.	.	MAF_USDA=4.098
NC_035084.1	43044877	.	T	G	.	.	MAF_INRAE=34.177;MAF_USDA=45.294
NC_035084.1	43044908	.	T	G	.	.	MAF_USDA=3.279
NC_035084.1	43044933	.	T	C	.	.	MAF_USDA=1.639
NC_035084.1	43045051	.	A	C	.	.	MAF_INRAE=34.177;MAF_USDA=40.588
NC_035084.1	43045053	.	T	C,A	.	.	MAF_INRAE=20.833;MAF_USDA=3.279
NC_035084.1	43045188	.	T	C	.	.	MAF_INRAE=34.177;MAF_USDA=42.857
NC_035084.1	43045253	.	A	C	.	.	MAF_USDA=4.706
NC_035084.1	43045294	.	T	A	.	.	MAF_USDA=4.098
NC_035084.1	43045383	.	G	T	.	.	MAF_USDA=3.279
NC_035084.1	43045517	.	T	A	.	.	MAF_USDA=1.667
NC_035084.1	43045556	.	T	A	.	.	MAF_INRAE=13.333;MAF_USDA=11.905
NC_035084.1	43045602	.	T	C	.	.	MAF_INRAE=10.526;MAF_USDA=2.941
NC_035084.1	43045640	.	A	C	.	.	MAF_USDA=3.279
NC_035084.1	43045648	.	G	T	.	.	MAF_INRAE=34.177;MAF_USDA=40.0
NC_035084.1	43045688	.	A	T	.	.	MAF_USDA=1.639
NC_035084.1	43045755	.	A	G	.	.	MAF_INRAE=34.177;MAF_USDA=40.588
NC_035084.1	43045867	.	C	A	.	.	MAF_USDA=2.459
NC_035084.1	43045879	.	C	T	.	.	MAF_USDA=6.557
NC_035084.1	43045900	.	A	T	.	.	MAF_USDA=4.098
NC_035084.1	43045901	.	A	C	.	.	MAF_INRAE=16.456;MAF_USDA=12.941
NC_035084.1	43045987	.	T	G	.	.	MAF_USDA=4.918
NC_035084.1	43046013	.	A	G	.	.	MAF_USDA=4.918
NC_035084.1	43046045	.	C	T	.	.	MAF_USDA=6.557
NC_035084.1	43046311	.	A	C	.	.	MAF_INRAE=13.291;MAF_USDA=13.529
NC_035084.1	43046332	.	G	T	.	.	MAF_USDA=2.459
NC_035084.1	43046417	.	G	T	.	.	MAF_INRAE=17.722
NC_035084.1	43046441	.	C	T	.	.	MAF_USDA=3.279
NC_035084.1	43046442	.	G	A	.	.	MAF_USDA=1.639
NC_035084.1	43046488	.	T	C	.	.	MAF_INRAE=34.177;MAF_USDA=45.294
NC_035084.1	43046547	.	G	A	.	.	MAF_INRAE=7.5;MAF_USDA=10.588
NC_035084.1	43046637	.	T	G	.	.	MAF_INRAE=34.177;MAF_USDA=38.824
NC_035084.1	43046638	.	A	G	.	.	MAF_INRAE=41.667;MAF_USDA=38.824
NC_035084.1	43046726	.	A	C	.	.	MAF_INRAE=34.177;MAF_USDA=45.294
NC_035084.1	43046789	.	A	G	.	.	MAF_USDA=4.918
NC_035084.1	43046851	.	A	G	.	.	MAF_USDA=1.639
NC_035084.1	43046853	.	G	C	.	.	MAF_USDA=1.639
NC_035084.1	43046924	.	A	G	.	.	MAF_INRAE=34.177;MAF_USDA=40.0
NC_035084.1	43047032	.	C	A	.	.	MAF_INRAE=13.333;MAF_USDA=12.353
NC_035084.1	43047046	.	A	C	.	.	MAF_USDA=6.25
NC_035084.1	43047082	.	A	C	.	.	MAF_INRAE=34.177;MAF_USDA=40.0
NC_035084.1	43047132	.	C	A	.	.	MAF_INRAE=34.177;MAF_USDA=40.0
NC_035084.1	43047149	.	C	G	.	.	MAF_USDA=2.459
NC_035084.1	43047196	.	A	G	.	.	MAF_INRAE=10.526;MAF_USDA=3.529
NC_035084.1	43047211	.	A	G	.	.	MAF_INRAE=34.177;MAF_USDA=39.412
NC_035084.1	43047227	.	G	T	.	.	MAF_USDA=1.639
NC_035084.1	43047344	.	A	T	.	.	MAF_INRAE=34.177;MAF_USDA=40.0
NC_035084.1	43047396	.	T	G	.	.	MAF_INRAE=23.418;MAF_USDA=10.0
NC_035084.1	43047431	.	G	A	.	.	MAF_INRAE=33.544;MAF_USDA=39.412
NC_035084.1	43047477	.	A	G	.	.	MAF_INRAE=40.833
NC_035084.1	43047485	.	A	G	.	.	MAF_INRAE=38.333
NC_035084.1	43047489	.	A	G	.	.	MAF_INRAE=50.0
NC_035084.1	43047491	.	A	G	.	.	MAF_INRAE=49.167
NC_035084.1	43047493	.	A	G	.	.	MAF_INRAE=3.333
NC_035084.1	43047668	.	T	G	.	.	MAF_USDA=4.098
NC_035084.1	43047669	.	C	T	.	.	MAF_INRAE=7.5
NC_035084.1	43047711	.	A	C	.	.	MAF_USDA=2.459
NC_035084.1	43047865	.	G	A	.	.	MAF_INRAE=34.177;MAF_USDA=40.588
NC_035084.1	43047948	.	T	C	.	.	MAF_INRAE=33.544;MAF_USDA=38.824
NC_035084.1	43048002	.	C	A	.	.	MAF_USDA=4.098
NC_035084.1	43048055	.	A	G	.	.	MAF_INRAE=10.526;MAF_USDA=40.0
NC_035084.1	43048153	.	G	T	.	.	MAF_INRAE=32.911;MAF_USDA=39.412
NC_035084.1	43048346	.	C	G	.	.	MAF_USDA=3.279
NC_035084.1	43048382	.	C	T	.	.	MAF_USDA=21.311
NC_035084.1	43048384	.	A	G	.	.	MAF_USDA=17.213
NC_035084.1	43048406	.	A	T	.	.	MAF_USDA=29.508
NC_035084.1	43048420	.	T	G	.	.	MAF_INRAE=14.167;MAF_USDA=10.0
NC_035084.1	43048423	.	G	A	.	.	MAF_USDA=4.098
NC_035084.1	43048426	.	C	T	.	.	MAF_USDA=7.377
NC_035084.1	43048431	.	T	C	.	.	MAF_USDA=5.738
NC_035084.1	43048435	.	T	C	.	.	MAF_USDA=9.016
NC_035084.1	43048446	.	T	A	.	.	MAF_USDA=7.377
NC_035084.1	43048477	.	A	G	.	.	MAF_INRAE=1.667;MAF_USDA=45.833
NC_035084.1	43048479	.	TA	TC	.	.	MAF_USDA=39.583
NC_035084.1	43048535	.	G	A	.	.	MAF_USDA=12.5
NC_035084.1	43048567	.	C	T	.	.	MAF_USDA=22.917
NC_035084.1	43048582	.	C	T	.	.	MAF_USDA=11.475
NC_035084.1	43048658	.	C	T	.	.	MAF_INRAE=34.177;MAF_USDA=37.059
NC_035084.1	43048661	.	G	A	.	.	MAF_USDA=8.197
NC_035084.1	43048886	.	T	A	.	.	MAF_USDA=6.557
NC_035084.1	43048937	.	C	A	.	.	MAF_USDA=2.459
NC_035084.1	43048973	.	G	A	.	.	MAF_USDA=43.902
NC_035084.1	43049240	.	C	T	.	.	MAF_INRAE=8.333;MAF_USDA=10.494
NC_035084.1	43049523	.	A	C	.	.	MAF_USDA=45.679
NC_035084.1	43049546	.	T	C	.	.	MAF_INRAE=41.667;MAF_USDA=42.5
NC_035084.1	43049746	.	G	A	.	.	MAF_USDA=3.279
NC_035084.1	43049800	.	G	A	.	.	MAF_INRAE=33.544;MAF_USDA=39.412
NC_035084.1	43049805	.	G	T	.	.	MAF_USDA=5.294
NC_035084.1	43049829	.	C	T	.	.	MAF_INRAE=10.127;MAF_USDA=11.475
NC_035084.1	43049878	.	C	A	.	.	MAF_INRAE=34.177;MAF_USDA=41.176
NC_035084.1	43050008	.	C	T	.	.	MAF_INRAE=32.911;MAF_USDA=45.882
NC_035084.1	43050059	.	A	G	.	.	MAF_INRAE=33.544;MAF_USDA=40.588
NC_035084.1	43050111	.	T	A	.	.	MAF_INRAE=33.544;MAF_USDA=39.881
NC_035084.1	43050121	.	G	T	.	.	MAF_USDA=9.167
NC_035084.1	43050167	.	A	G	.	.	MAF_USDA=1.639
NC_035084.1	43050247	.	C	A	.	.	MAF_USDA=2.459
NC_035084.1	43050319	.	T	C	.	.	MAF_INRAE=34.177;MAF_USDA=46.471
NC_035084.1	43050471	.	T	C	.	.	MAF_INRAE=33.544;MAF_USDA=40.588
NC_035084.1	43050545	.	G	T	.	.	MAF_USDA=1.639
NC_035084.1	43050547	.	T	C	.	.	MAF_USDA=3.279
NC_035084.1	43050553	.	C	A	.	.	MAF_INRAE=7.5;MAF_USDA=6.25
NC_035084.1	43050594	.	C	A	.	.	MAF_USDA=7.059
NC_035084.1	43050637	.	T	G	.	.	MAF_INRAE=18.354;MAF_USDA=24.118
NC_035084.1	43050657	.	C	T	.	.	MAF_INRAE=13.291;MAF_USDA=12.353
NC_035084.1	43050826	.	G	T	.	.	MAF_INRAE=34.177;MAF_USDA=40.0
NC_035084.1	43050827	.	C	T	.	.	MAF_INRAE=41.667;MAF_USDA=40.0
NC_035084.1	43050841	.	G	A	.	.	MAF_USDA=1.639
NC_035084.1	43050895	.	A	T	.	.	MAF_INRAE=34.177;MAF_USDA=39.412
NC_035084.1	43051201	.	T	C	.	.	MAF_INRAE=34.177;MAF_USDA=45.294
NC_035084.1	43051273	.	G	A	.	.	MAF_INRAE=34.177;MAF_USDA=40.0
NC_035084.1	43051281	.	A	G	.	.	MAF_USDA=4.098
NC_035084.1	43051295	.	G	A	.	.	MAF_INRAE=39.241;MAF_USDA=15.294
NC_035084.1	43051299	.	A	C	.	.	MAF_USDA=1.639
NC_035084.1	43051317	.	C	T	.	.	MAF_USDA=5.294
NC_035084.1	43051318	.	G	A	.	.	MAF_USDA=4.098
NC_035084.1	43051366	.	A	C	.	.	MAF_INRAE=32.911;MAF_USDA=40.588
NC_035084.1	43051367	.	C	A	.	.	MAF_INRAE=40.0;MAF_USDA=49.412
NC_035084.1	43051383	.	G	A	.	.	MAF_USDA=4.098
NC_035084.1	43051412	.	G	A	.	.	MAF_INRAE=40.833;MAF_USDA=40.588
NC_035084.1	43051414	.	G	T	.	.	MAF_INRAE=40.833;MAF_USDA=40.588
NC_035084.1	43051415	.	A	T	.	.	MAF_INRAE=4.167
NC_035084.1	43051442	.	A	T	.	.	MAF_INRAE=4.167
NC_035084.1	43051445	.	A	T	.	.	MAF_USDA=20.833
NC_035084.1	43051446	.	C	A	.	.	MAF_USDA=22.917
NC_035084.1	43051447	.	A	T	.	.	MAF_USDA=22.917
NC_035084.1	43051497	.	C	A	.	.	MAF_INRAE=33.544;MAF_USDA=45.294
NC_035084.1	43051521	.	G	A	.	.	MAF_INRAE=12.658;MAF_USDA=12.353
NC_035084.1	43051570	.	C	A	.	.	MAF_INRAE=34.177;MAF_USDA=40.0
NC_035084.1	43051656	.	A	T	.	.	MAF_USDA=1.639
NC_035084.1	43051749	.	A	G	.	.	MAF_USDA=11.765
NC_035084.1	43051751	.	G	T	.	.	MAF_USDA=11.176
NC_035084.1	43051805	.	G	A	.	.	MAF_INRAE=43.333
NC_035084.1	43051835	.	G	T	.	.	MAF_USDA=4.918
NC_035084.1	43051918	.	C	T	.	.	MAF_INRAE=48.101;MAF_USDA=28.571
NC_035084.1	43051980	.	A	G	.	.	MAF_INRAE=34.177;MAF_USDA=40.588
NC_035084.1	43052260	.	G	T	.	.	MAF_USDA=3.279
NC_035084.1	43052269	.	G	T	.	.	MAF_INRAE=4.167
NC_035084.1	43052304	.	C	G,A	.	.	MAF_INRAE=18.354;MAF_USDA=4.098
NC_035084.1	43052336	.	C	A	.	.	MAF_INRAE=33.544;MAF_USDA=39.412
NC_035084.1	43052349	.	A	C	.	.	MAF_INRAE=33.544;MAF_USDA=39.412
NC_035084.1	43052485	.	C	T	.	.	MAF_USDA=3.279
NC_035084.1	43052539	.	C	T	.	.	MAF_USDA=1.639
NC_035084.1	43052547	.	C	A	.	.	MAF_INRAE=3.333;MAF_USDA=4.118
NC_035084.1	43052671	.	C	T	.	.	MAF_USDA=4.098
NC_035084.1	43052737	.	G	T	.	.	MAF_USDA=3.279
NC_035084.1	43052861	.	G	C	.	.	MAF_USDA=4.098
NC_035084.1	43052886	.	C	T	.	.	MAF_USDA=7.377
NC_035084.1	43052923	.	A	C	.	.	MAF_USDA=1.639
NC_035084.1	43052948	.	T	G	.	.	MAF_INRAE=2.5;MAF_USDA=5.882
NC_035084.1	43052986	.	A	C	.	.	MAF_INRAE=20.253;MAF_USDA=1.667
NC_035084.1	43053084	.	G	A	.	.	MAF_USDA=1.667
NC_035084.1	43053147	.	A	G	.	.	MAF_INRAE=33.544;MAF_USDA=40.0
NC_035084.1	43053259	.	T	C	.	.	MAF_USDA=4.098
NC_035084.1	43053307	.	T	A	.	.	MAF_USDA=1.639
NC_035084.1	43053342	.	G	A	.	.	MAF_USDA=4.918
NC_035084.1	43053525	.	T	A	.	.	MAF_USDA=7.377
NC_035084.1	43053528	.	T	G	.	.	MAF_USDA=5.738
NC_035084.1	43053558	.	C	T	.	.	MAF_INRAE=10.526;MAF_USDA=2.941
NC_035084.1	43053626	.	A	G	.	.	MAF_USDA=2.5
NC_035084.1	43053669	.	G	T	.	.	MAF_INRAE=8.333;MAF_USDA=5.294
NC_035084.1	43053693	.	G	T	.	.	MAF_USDA=10.588
NC_035084.1	43054001	.	C	A	.	.	MAF_USDA=6.471
NC_035084.1	43054022	.	G	T	.	.	MAF_USDA=1.639
NC_035084.1	43054042	.	C	T	.	.	MAF_USDA=1.639
NC_035084.1	43054134	.	C	T	.	.	MAF_USDA=1.639
NC_035084.1	43054243	.	T	G	.	.	MAF_INRAE=16.456;MAF_USDA=12.941
NC_035084.1	43054275	.	A	T	.	.	MAF_USDA=1.639
NC_035084.1	43054299	.	G	A	.	.	MAF_USDA=4.098
NC_035084.1	43054326	.	A	G	.	.	MAF_INRAE=12.658;MAF_USDA=10.588
NC_035084.1	43054568	.	C	A	.	.	MAF_INRAE=24.051;MAF_USDA=28.235
NC_035084.1	43054611	.	C	T	.	.	MAF_USDA=3.279
NC_035084.1	43054659	.	G	A	.	.	MAF_USDA=1.639
NC_035084.1	43054706	.	G	A	.	.	MAF_USDA=1.639
NC_035084.1	43054709	.	A	G	.	.	MAF_USDA=3.279
NC_035084.1	43054945	.	A	C	.	.	MAF_USDA=2.459
NC_035084.1	43054989	.	A	C	.	.	MAF_INRAE=33.544;MAF_USDA=38.824
NC_035084.1	43054999	.	G	T	.	.	MAF_INRAE=13.291;MAF_USDA=12.941
NC_035084.1	43055090	.	C	T	.	.	MAF_USDA=2.459
NC_035084.1	43055205	.	A	T	.	.	MAF_INRAE=36.842;MAF_USDA=3.529
NC_035084.1	43055262	.	G	T	.	.	MAF_USDA=2.459
NC_035084.1	43055389	.	G	A	.	.	MAF_INRAE=13.333;MAF_USDA=11.176
NC_035084.1	43055450	.	G	A	.	.	MAF_INRAE=16.667;MAF_USDA=8.235
NC_035084.1	43055452	.	C	T	.	.	MAF_INRAE=4.167;MAF_USDA=4.118
NC_035084.1	43055456	.	C	T	.	.	MAF_USDA=4.918
NC_035084.1	43055515	.	G	A	.	.	MAF_USDA=2.459
NC_035084.1	43055567	.	C	A	.	.	MAF_INRAE=9.167;MAF_USDA=7.647
NC_035084.1	43055797	.	T	C	.	.	MAF_USDA=1.639
NC_035084.1	43055897	.	C	T	.	.	MAF_INRAE=9.494;MAF_USDA=9.836
NC_035084.1	43056070	.	A	T	.	.	MAF_USDA=1.639
NC_035084.1	43056176	.	G	T	.	.	MAF_INRAE=12.5;MAF_USDA=11.765
NC_035084.1	43056239	.	C	T	.	.	MAF_USDA=4.918
NC_035084.1	43056271	.	T	C	.	.	MAF_USDA=4.098
NC_035084.1	43056296	.	G	A	.	.	MAF_INRAE=20.253;MAF_USDA=3.279
NC_035084.1	43056383	.	G	A	.	.	MAF_USDA=2.459
NC_035084.1	43056384	.	T	C	.	.	MAF_INRAE=18.354
NC_035084.1	43056430	.	A	T	.	.	MAF_USDA=6.557
NC_035084.1	43056436	.	G	C	.	.	MAF_USDA=7.377
NC_035084.1	43056439	.	T	A	.	.	MAF_USDA=6.557
NC_035084.1	43056452	.	G	A	.	.	MAF_USDA=8.197
NC_035084.1	43056460	.	G	T	.	.	MAF_USDA=8.197
NC_035084.1	43056474	.	G	C	.	.	MAF_USDA=8.197
NC_035084.1	43056478	.	C	T	.	.	MAF_USDA=8.197
NC_035084.1	43056517	.	A	C	.	.	MAF_USDA=13.115
NC_035084.1	43056519	.	G	A	.	.	MAF_USDA=13.115
NC_035084.1	43056549	.	C	T	.	.	MAF_USDA=3.279
NC_035084.1	43056606	.	G	T	.	.	MAF_USDA=3.279
NC_035084.1	43056626	.	T	G	.	.	MAF_USDA=8.197
NC_035084.1	43056628	.	C	T	.	.	MAF_USDA=9.016
NC_035084.1	43056630	.	C	A	.	.	MAF_USDA=8.197
NC_035084.1	43056634	.	C	T	.	.	MAF_USDA=8.197
NC_035084.1	43056643	.	C	T	.	.	MAF_USDA=9.836
NC_035084.1	43056645	.	C	A	.	.	MAF_USDA=9.016
NC_035084.1	43056652	.	T	C	.	.	MAF_USDA=9.836
NC_035084.1	43056653	.	A	G	.	.	MAF_USDA=9.836
NC_035084.1	43056772	.	T	G	.	.	MAF_INRAE=4.167
NC_035084.1	43056817	.	A	G	.	.	MAF_USDA=1.639
NC_035084.1	43056906	.	G	T	.	.	MAF_INRAE=9.167
NC_035084.1	43056924	.	C	A	.	.	MAF_USDA=4.098
NC_035084.1	43057010	.	G	A	.	.	MAF_USDA=3.279
NC_035084.1	43057034	.	G	A	.	.	MAF_USDA=1.639
NC_035084.1	43057119	.	A	C	.	.	MAF_USDA=1.639
NC_035084.1	43057147	.	A	G	.	.	MAF_USDA=15.574
NC_035084.1	43057155	.	A	T	.	.	MAF_USDA=16.393
NC_035084.1	43057163	.	G	A	.	.	MAF_USDA=16.393
NC_035084.1	43057174	.	G	C	.	.	MAF_USDA=13.115
NC_035084.1	43057181	.	G	A	.	.	MAF_USDA=11.475
NC_035084.1	43057216	.	G	A	.	.	MAF_INRAE=16.456;MAF_USDA=17.647
NC_035084.1	43057266	.	C	A	.	.	MAF_INRAE=18.354;MAF_USDA=7.059
NC_035084.1	43057364	.	T	G	.	.	MAF_USDA=1.639
NC_035084.1	43057455	.	T	C	.	.	MAF_USDA=4.098
NC_035084.1	43057509	.	C	A	.	.	MAF_INRAE=34.177;MAF_USDA=45.882
NC_035084.1	43057564	.	A	C	.	.	MAF_INRAE=4.167
NC_035084.1	43057645	.	C	A	.	.	MAF_USDA=7.647
NC_035084.1	43058138	.	G	A	.	.	MAF_USDA=6.557
NC_035084.1	43058239	.	C	T	.	.	MAF_USDA=9.016
NC_035084.1	43058243	.	A	C	.	.	MAF_USDA=15.882
NC_035084.1	43058244	.	G	A	.	.	MAF_USDA=15.882
NC_035084.1	43058383	.	A	C	.	.	MAF_USDA=8.197
NC_035084.1	43058398	.	T	C	.	.	MAF_USDA=2.459
NC_035084.1	43058448	.	A	G	.	.	MAF_USDA=2.459
NC_035084.1	43058523	.	G	A	.	.	MAF_INRAE=18.354
NC_035084.1	43058564	.	C	T	.	.	MAF_USDA=17.059
NC_035084.1	43058606	.	T	G	.	.	MAF_USDA=4.098
NC_035084.1	43058628	.	C	T	.	.	MAF_USDA=17.059
NC_035084.1	43058783	.	C	A	.	.	MAF_INRAE=7.5;MAF_USDA=5.882
NC_035084.1	43058814	.	G	A	.	.	MAF_INRAE=13.291;MAF_USDA=30.588
NC_035084.1	43058817	.	C	T	.	.	MAF_USDA=4.098
NC_035084.1	43058830	.	C	T	.	.	MAF_INRAE=13.291;MAF_USDA=28.824
NC_035084.1	43058880	.	G	T	.	.	MAF_INRAE=39.873;MAF_USDA=18.235
NC_035084.1	43058929	.	C	T	.	.	MAF_INRAE=13.291;MAF_USDA=31.176
NC_035084.1	43058940	.	C	A	.	.	MAF_INRAE=13.291;MAF_USDA=30.588
NC_035084.1	43059011	.	G	A	.	.	MAF_USDA=4.098
NC_035084.1	43059132	.	A	T	.	.	MAF_INRAE=4.167
NC_035084.1	43059135	.	T	G	.	.	MAF_INRAE=4.167;MAF_USDA=29.167
NC_035084.1	43059136	.	G	C	.	.	MAF_INRAE=4.167;MAF_USDA=29.167
NC_035084.1	43059209	.	A	T	.	.	MAF_INRAE=13.291;MAF_USDA=12.941
NC_035084.1	43059230	.	T	G	.	.	MAF_USDA=33.333
NC_035084.1	43059427	.	C	T	.	.	MAF_INRAE=9.167
NC_035084.1	43059458	.	T	C	.	.	MAF_INRAE=13.291;MAF_USDA=31.176
NC_035084.1	43059581	.	A	G	.	.	MAF_USDA=1.639
NC_035084.1	43059600	.	C	G	.	.	MAF_USDA=1.639
NC_035084.1	43059607	.	C	G	.	.	MAF_USDA=2.459
NC_035084.1	43059664	.	C	G	.	.	MAF_USDA=1.639
NC_035084.1	43059752	.	C	T	.	.	MAF_USDA=4.098
NC_035084.1	43059865	.	T	A	.	.	MAF_USDA=5.357
NC_035084.1	43059998	.	T	C	.	.	MAF_USDA=3.279
NC_035084.1	43060021	.	A	C	.	.	MAF_USDA=3.279
NC_035084.1	43060041	.	T	G	.	.	MAF_USDA=17.213
NC_035084.1	43060113	.	T	C	.	.	MAF_INRAE=13.291;MAF_USDA=17.059
NC_035084.1	43060203	.	T	C	.	.	MAF_USDA=2.459
NC_035084.1	43060261	.	G	T	.	.	MAF_INRAE=12.658;MAF_USDA=15.294
NC_035084.1	43060303	.	C	A	.	.	MAF_INRAE=13.291;MAF_USDA=30.588
NC_035084.1	43060444	.	C	T	.	.	MAF_INRAE=50.0;MAF_USDA=26.471
NC_035084.1	43060493	.	T	C	.	.	MAF_USDA=4.098
NC_035084.1	43060514	.	C	A	.	.	MAF_USDA=2.459
NC_035084.1	43060601	.	G	A	.	.	MAF_INRAE=9.494;MAF_USDA=9.836
NC_035084.1	43060650	.	G	A	.	.	MAF_INRAE=36.709;MAF_USDA=43.529
NC_035084.1	43060686	.	C	A	.	.	MAF_INRAE=20.253;MAF_USDA=7.377
NC_035084.1	43060827	.	A	G	.	.	MAF_INRAE=13.924;MAF_USDA=28.235
NC_035084.1	43061063	.	C	A	.	.	MAF_INRAE=10.526;MAF_USDA=14.706
NC_035084.1	43061077	.	C	T	.	.	MAF_USDA=3.279
NC_035084.1	43061081	.	G	A	.	.	MAF_USDA=10.656
NC_035084.1	43061180	.	G	A	.	.	MAF_USDA=3.279
NC_035084.1	43061207	.	A	C	.	.	MAF_USDA=5.294
NC_035084.1	43061250	.	G	T	.	.	MAF_INRAE=49.367;MAF_USDA=25.882
NC_035084.1	43061328	.	A	G	.	.	MAF_USDA=2.459
NC_035084.1	43061359	.	G	T	.	.	MAF_INRAE=7.5;MAF_USDA=6.25
NC_035084.1	43061398	.	G	A	.	.	MAF_USDA=4.918
NC_035084.1	43061424	.	T	A	.	.	MAF_USDA=1.639
NC_035084.1	43061438	.	A	G	.	.	MAF_INRAE=13.291;MAF_USDA=30.588
NC_035084.1	43061495	.	A	T	.	.	MAF_INRAE=7.5;MAF_USDA=6.25
NC_035084.1	43061512	.	C	T	.	.	MAF_USDA=1.639
NC_035084.1	43061564	.	A	G	.	.	MAF_USDA=1.639
NC_035084.1	43061629	.	A	C	.	.	MAF_INRAE=13.291;MAF_USDA=30.588
NC_035084.1	43061632	.	G	T	.	.	MAF_USDA=2.459
NC_035084.1	43061654	.	C	T	.	.	MAF_USDA=2.459
NC_035084.1	43061775	.	A	C	.	.	MAF_USDA=1.639
NC_035084.1	43061813	.	T	C	.	.	MAF_USDA=3.279
NC_035084.1	43061916	.	T	C	.	.	MAF_INRAE=38.608;MAF_USDA=33.333
NC_035084.1	43061996	.	T	A	.	.	MAF_USDA=1.639
NC_035084.1	43061999	.	T	A	.	.	MAF_USDA=1.639
NC_035084.1	43062043	.	G	A	.	.	MAF_USDA=1.639
NC_035084.1	43062092	.	C	T	.	.	MAF_USDA=2.459
NC_035084.1	43062158	.	G	T	.	.	MAF_INRAE=24.051;MAF_USDA=26.471
NC_035084.1	43062187	.	T	G	.	.	MAF_INRAE=7.5;MAF_USDA=6.471
NC_035084.1	43062195	.	C	T	.	.	MAF_INRAE=16.456;MAF_USDA=12.941
NC_035084.1	43062245	.	G	A	.	.	MAF_USDA=3.279
NC_035084.1	43062274	.	T	A	.	.	MAF_USDA=5.738
NC_035084.1	43062326	.	G	A	.	.	MAF_USDA=2.459
NC_035084.1	43062509	.	G	C	.	.	MAF_USDA=3.279
NC_035084.1	43062558	.	C	T	.	.	MAF_INRAE=13.291;MAF_USDA=25.882
NC_035084.1	43062573	.	A	G	.	.	MAF_USDA=5.738
NC_035084.1	43062683	.	G	A	.	.	MAF_USDA=1.667
NC_035084.1	43062819	.	G	A	.	.	MAF_USDA=4.706
NC_035084.1	43062964	.	T	G	.	.	MAF_USDA=3.279
NC_035084.1	43065276	.	A	G	.	.	MAF_USDA=4.098
NC_035084.1	43065382	.	G	A	.	.	MAF_USDA=4.098
NC_035084.1	43065402	.	G	A	.	.	MAF_INRAE=36.709;MAF_USDA=43.529
NC_035084.1	43065422	.	G	A	.	.	MAF_INRAE=20.253;MAF_USDA=3.279
NC_035084.1	43065426	.	C	T	.	.	MAF_INRAE=36.709;MAF_USDA=42.353
NC_035084.1	43065449	.	G	A	.	.	MAF_USDA=4.918
NC_035084.1	43065470	.	A	G	.	.	MAF_USDA=1.639
NC_035084.1	43065480	.	A	C	.	.	MAF_USDA=4.918
NC_035084.1	43065505	.	A	C	.	.	MAF_USDA=2.459
NC_035084.1	43065549	.	C	G	.	.	MAF_USDA=3.279
NC_035084.1	43065566	.	C	A	.	.	MAF_USDA=1.639
NC_035084.1	43065580	.	A	T	.	.	MAF_INRAE=21.053;MAF_USDA=3.279
NC_035084.1	43065588	.	C	T	.	.	MAF_INRAE=47.368;MAF_USDA=32.353
NC_035084.1	43066011	.	C	T	.	.	MAF_INRAE=2.632
NC_035084.1	43066150	.	T	C	.	.	MAF_USDA=2.083
NC_035084.1	43066418	.	A	T	.	.	MAF_USDA=3.279
NC_035084.1	43066462	.	G	A	.	.	MAF_USDA=1.639
NC_035084.1	43066563	.	T	C	.	.	MAF_USDA=4.098
NC_035084.1	43066663	.	T	C	.	.	MAF_INRAE=13.291;MAF_USDA=29.412
NC_035084.1	43066729	.	A	G	.	.	MAF_USDA=4.098
NC_035084.1	43066788	.	C	T	.	.	MAF_USDA=3.279
NC_035084.1	43066908	.	G	A	.	.	MAF_USDA=3.279
NC_035084.1	43066924	.	G	A	.	.	MAF_INRAE=10.127;MAF_USDA=4.118
NC_035084.1	43067030	.	T	C	.	.	MAF_USDA=1.639
NC_035084.1	43067068	.	T	A	.	.	MAF_USDA=1.639
NC_035084.1	43067114	.	G	A	.	.	MAF_INRAE=13.291;MAF_USDA=15.882
NC_035084.1	43067220	.	A	C	.	.	MAF_INRAE=13.291;MAF_USDA=29.508
NC_035084.1	43067230	.	G	T	.	.	MAF_USDA=6.557
NC_035084.1	43067242	.	T	A	.	.	MAF_USDA=2.459
NC_035084.1	43067243	.	T	A	.	.	MAF_USDA=2.459
NC_035084.1	43067244	.	A	T	.	.	MAF_INRAE=12.658;MAF_USDA=9.836
NC_035084.1	43067250	.	G	C	.	.	MAF_USDA=3.279
NC_035084.1	43067321	.	C	T	.	.	MAF_USDA=3.333
NC_035084.1	43067362	.	G	A	.	.	MAF_USDA=15.06
NC_035084.1	43067369	.	G	A	.	.	MAF_USDA=43.976
NC_035084.1	43068211	.	A	T	.	.	MAF_USDA=18.75
NC_035084.1	43068230	.	T	G	.	.	MAF_USDA=43.75
NC_035084.1	43068307	.	G	A	.	.	MAF_USDA=2.5
NC_035084.1	43068324	.	A	G	.	.	MAF_USDA=4.918
NC_035084.1	43068332	.	T	A	.	.	MAF_USDA=1.639
NC_035084.1	43068365	.	A	G	.	.	MAF_USDA=4.098
NC_035084.1	43068410	.	C	A	.	.	MAF_USDA=2.459
NC_035084.1	43068521	.	G	T	.	.	MAF_USDA=3.279
NC_035084.1	43068556	.	G	A	.	.	MAF_INRAE=5.0;MAF_USDA=33.735
NC_035084.1	43068597	.	A	G	.	.	MAF_USDA=2.542
NC_035084.1	43068623	.	T	C	.	.	MAF_USDA=2.542
NC_035084.1	43068683	.	T	A	.	.	MAF_USDA=7.627
NC_035084.1	43068701	.	A	G	.	.	MAF_INRAE=5.833;MAF_USDA=8.333
NC_035084.1	43068711	.	G	A	.	.	MAF_INRAE=5.833;MAF_USDA=9.836
NC_035084.1	43068723	.	G	A	.	.	MAF_USDA=1.639
NC_035084.1	43068728	.	C	A	.	.	MAF_USDA=15.882
NC_035084.1	43068823	.	A	G	.	.	MAF_USDA=10.833
NC_035084.1	43068883	.	A	C	.	.	MAF_INRAE=47.5;MAF_USDA=15.882
NC_035084.1	43068934	.	C	T	.	.	MAF_INRAE=47.5;MAF_USDA=19.512
NC_035084.1	43068964	.	C	A	.	.	MAF_USDA=3.39
NC_035084.1	43069094	.	C	T	.	.	MAF_INRAE=4.167;MAF_USDA=6.627
NC_035084.1	43069105	.	G	T	.	.	MAF_USDA=3.39
NC_035084.1	43069115	.	G	A	.	.	MAF_INRAE=20.833
NC_035084.1	43069164	.	C	T	.	.	MAF_USDA=4.167
NC_035084.1	43069226	.	C	T	.	.	MAF_USDA=2.542
NC_035084.1	43069330	.	C	T	.	.	MAF_USDA=2.542
NC_035084.1	43069347	.	A	C	.	.	MAF_USDA=1.695
NC_035084.1	43069386	.	A	T	.	.	MAF_INRAE=47.5
NC_035084.1	43069387	.	A	T	.	.	MAF_INRAE=47.5
NC_035084.1	43069388	.	A	T	.	.	MAF_INRAE=47.5
NC_035084.1	43069509	.	T	G	.	.	MAF_USDA=3.39
NC_035084.1	43069550	.	T	G	.	.	MAF_USDA=3.39
NC_035084.1	43069566	.	G	C	.	.	MAF_INRAE=4.167;MAF_USDA=34.337
NC_035084.1	43069615	.	A	C	.	.	MAF_USDA=4.167
NC_035084.1	43069667	.	G	T	.	.	MAF_INRAE=32.5;MAF_USDA=5.833
NC_035084.1	43069687	.	G	T	.	.	MAF_INRAE=8.333;MAF_USDA=6.548
NC_035084.1	43070005	.	A	G	.	.	MAF_INRAE=4.167;MAF_USDA=33.133
NC_035084.1	43070029	.	A	T	.	.	MAF_USDA=4.237
NC_035084.1	43070030	.	T	G	.	.	MAF_USDA=4.237
NC_035084.1	43070104	.	C	T	.	.	MAF_INRAE=20.833
NC_035084.1	43070160	.	C	A	.	.	MAF_USDA=2.542
NC_035084.1	43070250	.	A	G	.	.	MAF_USDA=3.39
NC_035084.1	43070255	.	G	A	.	.	MAF_INRAE=4.167;MAF_USDA=18.072
NC_035084.1	43070420	.	C	T	.	.	MAF_INRAE=4.167;MAF_USDA=25.0
NC_035084.1	43070599	.	G	C	.	.	MAF_USDA=1.695
NC_035084.1	43070609	.	G	C	.	.	MAF_USDA=4.237
NC_035084.1	43070707	.	C	T	.	.	MAF_USDA=2.5
NC_035084.1	43070779	.	G	A	.	.	MAF_USDA=3.39
NC_035084.1	43070780	.	G	T	.	.	MAF_USDA=5.085
NC_035084.1	43070820	.	C	T	.	.	MAF_USDA=10.0
NC_035084.1	43070821	.	G	A	.	.	MAF_USDA=4.167
NC_035084.1	43070961	.	A	G	.	.	MAF_INRAE=4.167;MAF_USDA=30.723
NC_035084.1	43071009	.	T	A	.	.	MAF_INRAE=27.5;MAF_USDA=3.448
NC_035084.1	43071012	.	C	T	.	.	MAF_USDA=1.724
NC_035084.1	43071070	.	T	C	.	.	MAF_USDA=4.31
NC_035084.1	43071092	.	G	A	.	.	MAF_INRAE=20.833
NC_035084.1	43071115	.	C	T	.	.	MAF_USDA=4.819
NC_035084.1	43071191	.	A	G	.	.	MAF_INRAE=47.5;MAF_USDA=19.88
NC_035084.1	43071212	.	G	A	.	.	MAF_INRAE=47.5;MAF_USDA=17.47
NC_035084.1	43071640	.	C	A	.	.	MAF_INRAE=17.722
NC_035084.1	43071653	.	C	A	.	.	MAF_USDA=5.357
NC_035084.1	43071817	.	C	A	.	.	MAF_INRAE=4.167
NC_035084.1	43071819	.	T	A	.	.	MAF_INRAE=4.167;MAF_USDA=25.0
NC_035084.1	43071822	.	T	C	.	.	MAF_USDA=1.695
NC_035084.1	43071866	.	G	T	.	.	MAF_USDA=12.941
NC_035084.1	43072006	.	C	T	.	.	MAF_INRAE=14.557;MAF_USDA=31.25
NC_035084.1	43072810	.	G	T	.	.	MAF_USDA=4.348
NC_035084.1	43074598	.	G	A	.	.	MAF_USDA=1.639
NC_035084.1	43074619	.	G	C	.	.	MAF_INRAE=17.722
NC_035084.1	43074744	.	G	A	.	.	MAF_USDA=5.294
NC_035084.1	43074821	.	T	C	.	.	MAF_USDA=2.459
NC_035084.1	43074866	.	T	A	.	.	MAF_INRAE=13.291;MAF_USDA=13.69
NC_035084.1	43074874	.	T	C	.	.	MAF_USDA=1.667
NC_035084.1	43074931	.	C	A	.	.	MAF_USDA=1.667
NC_035084.1	43074985	.	G	A	.	.	MAF_USDA=1.639
NC_035084.1	43075076	.	G	A	.	.	MAF_USDA=7.377
NC_035084.1	43075078	.	G	T	.	.	MAF_INRAE=13.291;MAF_USDA=12.353
NC_035084.1	43075079	.	A	T	.	.	MAF_INRAE=10.127;MAF_USDA=9.836
NC_035084.1	43075124	.	T	C	.	.	MAF_INRAE=13.291;MAF_USDA=13.529
NC_035084.1	43075147	.	A	T	.	.	MAF_INRAE=13.291;MAF_USDA=12.353
NC_035084.1	43075258	.	G	A	.	.	MAF_INRAE=23.418;MAF_USDA=27.647
NC_035084.1	43075270	.	G	A	.	.	MAF_INRAE=4.167
NC_035084.1	43075285	.	T	G	.	.	MAF_INRAE=36.709;MAF_USDA=41.176
NC_035084.1	43075319	.	T	G	.	.	MAF_USDA=8.197
NC_035084.1	43075561	.	G	A	.	.	MAF_INRAE=4.167
NC_035084.1	43075682	.	G	C	.	.	MAF_INRAE=50.0;MAF_USDA=25.882
NC_035084.1	43075762	.	G	A	.	.	MAF_INRAE=42.105;MAF_USDA=16.471
NC_035084.1	43075890	.	A	T	.	.	MAF_INRAE=16.456;MAF_USDA=12.353
NC_035084.1	43075911	.	C	A	.	.	MAF_INRAE=24.051;MAF_USDA=34.524
NC_035084.1	43076109	.	C	T	.	.	MAF_INRAE=24.051;MAF_USDA=34.706
NC_035084.1	43076134	.	G	T	.	.	MAF_INRAE=12.658;MAF_USDA=14.706
NC_035084.1	43076291	.	A	G	.	.	MAF_INRAE=13.291;MAF_USDA=17.059
NC_035084.1	43076400	.	C	T	.	.	MAF_USDA=2.459
NC_035084.1	43076404	.	T	A	.	.	MAF_USDA=3.279
NC_035084.1	43076412	.	G	C	.	.	MAF_USDA=4.098
NC_035084.1	43076577	.	C	A	.	.	MAF_INRAE=23.418;MAF_USDA=34.118
NC_035084.1	43076579	.	T	C	.	.	MAF_USDA=4.098
NC_035084.1	43076583	.	A	T	.	.	MAF_USDA=2.459
NC_035084.1	43076630	.	T	C	.	.	MAF_USDA=2.459
NC_035084.1	43076681	.	G	T	.	.	MAF_USDA=1.639
NC_035084.1	43076868	.	G	T	.	.	MAF_USDA=1.639
NC_035084.1	43076916	.	C	G	.	.	MAF_USDA=3.279
NC_035084.1	43076963	.	G	A	.	.	MAF_INRAE=18.354
NC_035084.1	43076990	.	C	T	.	.	MAF_INRAE=50.0;MAF_USDA=25.882
NC_035084.1	43077056	.	G	A	.	.	MAF_USDA=3.279
NC_035084.1	43077114	.	C	A	.	.	MAF_INRAE=20.253;MAF_USDA=4.098
NC_035084.1	43077188	.	G	A	.	.	MAF_INRAE=23.418;MAF_USDA=32.353
NC_035084.1	43077214	.	A	G	.	.	MAF_USDA=1.639
NC_035084.1	43077253	.	G	T	.	.	MAF_USDA=2.459
NC_035084.1	43077259	.	T	C	.	.	MAF_USDA=2.459
NC_035084.1	43077317	.	T	A	.	.	MAF_USDA=2.5
NC_035084.1	43077407	.	T	C	.	.	MAF_INRAE=32.5;MAF_USDA=39.583
NC_035084.1	43077410	.	T	C	.	.	MAF_INRAE=32.5;MAF_USDA=39.583
NC_035084.1	43077471	.	C	A	.	.	MAF_INRAE=13.291;MAF_USDA=17.262
NC_035084.1	43077493	.	G	A	.	.	MAF_INRAE=6.667;MAF_USDA=6.25
NC_035084.1	43077507	.	C	T	.	.	MAF_USDA=1.639
NC_035084.1	43077559	.	C	A	.	.	MAF_INRAE=24.051;MAF_USDA=29.412
NC_035084.1	43077594	.	T	C	.	.	MAF_USDA=4.098
NC_035084.1	43077617	.	T	C	.	.	MAF_INRAE=24.051;MAF_USDA=36.905
NC_035084.1	43077645	.	G	A	.	.	MAF_USDA=5.357
NC_035084.1	43077704	.	T	G	.	.	MAF_USDA=7.143
NC_035084.1	43077767	.	C	A	.	.	MAF_INRAE=24.051;MAF_USDA=37.647
NC_035084.1	43077774	.	A	G	.	.	MAF_USDA=1.639
NC_035084.1	43077793	.	C	A	.	.	MAF_USDA=4.098
NC_035084.1	43077794	.	G	A	.	.	MAF_INRAE=15.19;MAF_USDA=32.353
NC_035084.1	43077799	.	T	G	.	.	MAF_USDA=13.115
NC_035084.1	43078015	.	T	C	.	.	MAF_INRAE=18.987;MAF_USDA=47.059
NC_035084.1	43078046	.	T	G	.	.	MAF_USDA=2.459
NC_035084.1	43078097	.	C	T	.	.	MAF_INRAE=37.342;MAF_USDA=42.941
NC_035084.1	43078199	.	G	T	.	.	MAF_INRAE=4.167
NC_035084.1	43078245	.	T	C	.	.	MAF_USDA=2.459
NC_035084.1	43078320	.	G	A	.	.	MAF_USDA=33.333
NC_035084.1	43078463	.	A	G	.	.	MAF_USDA=9.016
NC_035084.1	43078550	.	G	T	.	.	MAF_USDA=2.459
NC_035084.1	43078616	.	T	C	.	.	MAF_USDA=3.279
NC_035084.1	43078632	.	T	C	.	.	MAF_INRAE=10.127;MAF_USDA=9.016
NC_035084.1	43078656	.	T	G	.	.	MAF_INRAE=10.127;MAF_USDA=3.279
NC_035084.1	43078663	.	G	A	.	.	MAF_USDA=3.279
NC_035084.1	43078679	.	A	G	.	.	MAF_USDA=1.639
NC_035084.1	43078704	.	G	T	.	.	MAF_INRAE=37.342;MAF_USDA=49.412
NC_035084.1	43078742	.	T	A	.	.	MAF_USDA=4.918
NC_035084.1	43078996	.	A	G	.	.	MAF_INRAE=36.709;MAF_USDA=48.824
NC_035084.1	43079058	.	G	A	.	.	MAF_INRAE=7.5;MAF_USDA=9.412
NC_035084.1	43079210	.	G	A	.	.	MAF_INRAE=18.354;MAF_USDA=5.294
NC_035084.1	43079233	.	T	A	.	.	MAF_USDA=1.639
NC_035084.1	43079273	.	G	A	.	.	MAF_USDA=3.279
NC_035084.1	43079323	.	A	G	.	.	MAF_USDA=4.098
NC_035084.1	43079406	.	C	T	.	.	MAF_INRAE=13.291;MAF_USDA=12.353
NC_035084.1	43079417	.	G	T	.	.	MAF_USDA=4.098
NC_035084.1	43079478	.	A	T	.	.	MAF_INRAE=13.291;MAF_USDA=15.882
NC_035084.1	43079500	.	C	T	.	.	MAF_USDA=1.639
NC_035084.1	43079504	.	T	C	.	.	MAF_INRAE=13.291;MAF_USDA=15.294
NC_035084.1	43079506	.	T	C	.	.	MAF_USDA=5.294
NC_035084.1	43079520	.	G	C	.	.	MAF_USDA=2.459
NC_035084.1	43079549	.	C	T	.	.	MAF_INRAE=7.5;MAF_USDA=26.471
NC_035084.1	43079617	.	C	T	.	.	MAF_INRAE=13.291;MAF_USDA=22.941
NC_035084.1	43079816	.	T	A	.	.	MAF_USDA=4.098
NC_035084.1	43079838	.	T	A	.	.	MAF_USDA=6.557
NC_035084.1	43079862	.	C	T	.	.	MAF_USDA=1.639
NC_035084.1	43079867	.	C	G	.	.	MAF_INRAE=12.658;MAF_USDA=12.353
NC_035084.1	43079998	.	T	G	.	.	MAF_INRAE=13.291;MAF_USDA=12.941
NC_035084.1	43080044	.	G	C	.	.	MAF_USDA=4.098
NC_035084.1	43080219	.	G	T	.	.	MAF_INRAE=32.5;MAF_USDA=47.024
NC_035084.1	43080273	.	T	C	.	.	MAF_INRAE=33.333;MAF_USDA=44.048
NC_035084.1	43080712	.	G	T	.	.	MAF_USDA=1.667
NC_035084.1	43080755	.	T	C	.	.	MAF_INRAE=4.167;MAF_USDA=20.833
NC_035084.1	43080780	.	A	G	.	.	MAF_INRAE=32.5;MAF_USDA=40.476
NC_035084.1	43080891	.	G	T	.	.	MAF_INRAE=4.167;MAF_USDA=19.643
NC_035084.1	43080917	.	G	C	.	.	MAF_INRAE=31.667;MAF_USDA=41.071
NC_035084.1	43080981	.	A	T	.	.	MAF_USDA=1.667
NC_035084.1	43080991	.	C	A	.	.	MAF_USDA=3.39
NC_035084.1	43081099	.	T	C	.	.	MAF_INRAE=20.833;MAF_USDA=5.357
NC_035084.1	43081197	.	C	T	.	.	MAF_INRAE=32.5;MAF_USDA=43.452
NC_035084.1	43081206	.	G	C	.	.	MAF_INRAE=4.167;MAF_USDA=14.286
NC_035084.1	43081249	.	T	G	.	.	MAF_INRAE=31.667;MAF_USDA=44.048
NC_035084.1	43081269	.	G	A	.	.	MAF_USDA=4.167
NC_035084.1	43081303	.	T	G	.	.	MAF_USDA=8.333
NC_035084.1	43081432	.	G	T	.	.	MAF_USDA=2.5
NC_035084.1	43081494	.	G	C	.	.	MAF_INRAE=32.5;MAF_USDA=41.071
NC_035084.1	43081530	.	A	G	.	.	MAF_INRAE=32.5;MAF_USDA=40.476
NC_035084.1	43081678	.	A	C	.	.	MAF_INRAE=32.5;MAF_USDA=40.476
NC_035084.1	43081774	.	G	T	.	.	MAF_USDA=4.167
NC_035084.1	43081834	.	C	G	.	.	MAF_INRAE=5.833;MAF_USDA=11.475
NC_035084.1	43081940	.	T	C	.	.	MAF_USDA=3.333
NC_035084.1	43082081	.	G	T	.	.	MAF_USDA=1.667
NC_035084.1	43082131	.	C	A	.	.	MAF_USDA=26.786
NC_035084.1	43082146	.	T	C	.	.	MAF_USDA=3.333
NC_035084.1	43082189	.	C	T	.	.	MAF_USDA=16.667
NC_035084.1	43082225	.	C	T	.	.	MAF_USDA=1.695
NC_035084.1	43082313	.	G	A	.	.	MAF_USDA=26.786
NC_035084.1	43082342	.	T	A	.	.	MAF_USDA=2.5
NC_035084.1	43082448	.	C	T	.	.	MAF_USDA=13.69
NC_035084.1	43082485	.	A	C	.	.	MAF_USDA=19.643
NC_035084.1	43082517	.	G	T	.	.	MAF_USDA=26.19
NC_035084.1	43082545	.	C	A	.	.	MAF_USDA=13.69
NC_035084.1	43082595	.	G	A	.	.	MAF_USDA=43.452
NC_035084.1	43082762	.	C	A	.	.	MAF_USDA=5.0
NC_035084.1	43082895	.	A	C	.	.	MAF_USDA=2.5
NC_035084.1	43082907	.	G	A	.	.	MAF_USDA=3.333
NC_035084.1	43082977	.	A	T	.	.	MAF_USDA=3.333
NC_035084.1	43082979	.	A	C	.	.	MAF_USDA=4.167
NC_035084.1	43082988	.	T	C	.	.	MAF_USDA=26.19
NC_035084.1	43082990	.	G	C	.	.	MAF_USDA=1.667
NC_035084.1	43083001	.	A	T	.	.	MAF_USDA=4.167
NC_035084.1	43083019	.	A	G	.	.	MAF_USDA=42.262
NC_035084.1	43083064	.	C	T	.	.	MAF_USDA=45.238
NC_035084.1	43083130	.	C	T	.	.	MAF_USDA=3.571
NC_035084.1	43083155	.	C	T	.	.	MAF_USDA=41.667
NC_035084.1	43083158	.	C	A	.	.	MAF_USDA=34.524
NC_035084.1	43083184	.	C	A	.	.	MAF_USDA=44.048
NC_035084.1	43083186	.	C	T	.	.	MAF_USDA=39.286
NC_035084.1	43083204	.	T	G	.	.	MAF_USDA=1.667
NC_035084.1	43083219	.	G	A	.	.	MAF_USDA=36.31
NC_035084.1	43083317	.	C	A	.	.	MAF_USDA=1.667
NC_035084.1	43083389	.	T	C	.	.	MAF_USDA=40.964
NC_035084.1	43083439	.	A	G	.	.	MAF_USDA=9.322
NC_035084.1	43083562	.	G	T	.	.	MAF_USDA=25.0
NC_035084.1	43083584	.	A	T	.	.	MAF_USDA=3.39
NC_035084.1	43083623	.	C	T	.	.	MAF_USDA=43.976
NC_035084.1	43083630	.	C	A	.	.	MAF_USDA=1.695
NC_035084.1	43083634	.	T	G	.	.	MAF_USDA=4.31
NC_035084.1	43083771	.	T	A	.	.	MAF_USDA=16.667
NC_035084.1	43084671	.	G	A	.	.	MAF_INRAE=20.0
NC_035084.1	43084672	.	A	T	.	.	MAF_INRAE=35.0;MAF_USDA=31.25
NC_035084.1	43084674	.	G	A	.	.	MAF_INRAE=2.632
NC_035084.1	43084682	.	C	T	.	.	MAF_INRAE=20.833;MAF_USDA=12.5
NC_035084.1	43084684	.	T	A	.	.	MAF_USDA=5.738
NC_035084.1	43084687	.	G	A	.	.	MAF_INRAE=20.833;MAF_USDA=12.5
NC_035084.1	43084689	.	A	C	.	.	MAF_INRAE=10.833
NC_035084.1	43084710	.	G	T	.	.	MAF_INRAE=2.632;MAF_USDA=8.696
NC_035084.1	43084748	.	A	T	.	.	MAF_INRAE=47.5
NC_035084.1	43084777	.	A	T	.	.	MAF_USDA=31.25
NC_035084.1	43084935	.	C	T	.	.	MAF_USDA=33.333
NC_035084.1	43086585	.	A	T	.	.	MAF_USDA=3.279
NC_035084.1	43086621	.	A	C	.	.	MAF_INRAE=21.053;MAF_USDA=7.377
NC_035084.1	43086700	.	G	T	.	.	MAF_USDA=3.333
NC_035084.1	43086733	.	G	T	.	.	MAF_USDA=2.5
NC_035084.1	43086763	.	A	C	.	.	MAF_USDA=4.237
NC_035084.1	43086788	.	G	T	.	.	MAF_USDA=4.237
NC_035084.1	43086804	.	C	A	.	.	MAF_USDA=10.843
NC_035084.1	43086883	.	G	A	.	.	MAF_USDA=4.237
NC_035084.1	43086912	.	G	A	.	.	MAF_USDA=4.237
NC_035084.1	43086934	.	C	T	.	.	MAF_USDA=14.881
NC_035084.1	43087008	.	G	A	.	.	MAF_USDA=3.333
NC_035084.1	43087057	.	C	A	.	.	MAF_USDA=13.095
NC_035084.1	43087114	.	G	A	.	.	MAF_USDA=1.695
NC_035084.1	43087129	.	G	A	.	.	MAF_USDA=13.855
NC_035084.1	43087224	.	A	T	.	.	MAF_USDA=10.169
NC_035084.1	43087398	.	A	C	.	.	MAF_USDA=44.578
NC_035084.1	43087401	.	A	T	.	.	MAF_USDA=13.855
NC_035084.1	43087424	.	T	G	.	.	MAF_USDA=24.096
NC_035084.1	43087428	.	T	A	.	.	MAF_USDA=4.237
NC_035084.1	43087507	.	G	A	.	.	MAF_USDA=45.783
NC_035084.1	43087509	.	A	G	.	.	MAF_USDA=41.566
NC_035084.1	43087530	.	G	T	.	.	MAF_USDA=5.085
NC_035084.1	43087534	.	A	G	.	.	MAF_USDA=3.39
NC_035084.1	43087564	.	C	T	.	.	MAF_USDA=3.39
NC_035084.1	43087607	.	C	A	.	.	MAF_USDA=8.434
NC_035084.1	43087622	.	T	G	.	.	MAF_USDA=39.157
NC_035084.1	43087637	.	C	G	.	.	MAF_USDA=2.542
NC_035084.1	43087687	.	T	A	.	.	MAF_USDA=13.253
NC_035084.1	43087692	.	C	T	.	.	MAF_USDA=12.651
NC_035084.1	43087723	.	C	G	.	.	MAF_USDA=1.695
NC_035084.1	43087727	.	T	A	.	.	MAF_USDA=22.917
NC_035084.1	43087739	.	A	T	.	.	MAF_USDA=4.237
NC_035084.1	43087779	.	G	A	.	.	MAF_USDA=43.976
NC_035084.1	43087845	.	A	C	.	.	MAF_USDA=1.695
NC_035084.1	43087858	.	G	A	.	.	MAF_USDA=6.25
NC_035084.1	43087862	.	C	T	.	.	MAF_USDA=6.25
NC_035084.1	43087863	.	G	A	.	.	MAF_USDA=4.237
NC_035084.1	43087923	.	A	G	.	.	MAF_USDA=8.475
NC_035084.1	43087934	.	A	G	.	.	MAF_USDA=6.78
NC_035084.1	43087970	.	T	C	.	.	MAF_USDA=44.578
NC_035084.1	43087993	.	C	T	.	.	MAF_USDA=4.237
NC_035084.1	43088088	.	T	C	.	.	MAF_USDA=3.39
NC_035084.1	43088464	.	A	G	.	.	MAF_USDA=45.181
NC_035084.1	43088496	.	C	T	.	.	MAF_USDA=41.566
NC_035084.1	43088517	.	A	G	.	.	MAF_USDA=13.253
NC_035084.1	43088687	.	G	T	.	.	MAF_USDA=2.542
NC_035084.1	43088719	.	G	A	.	.	MAF_USDA=6.024
NC_035084.1	43088726	.	G	T	.	.	MAF_USDA=41.566
NC_035084.1	43088753	.	C	T	.	.	MAF_USDA=2.542
NC_035084.1	43088786	.	G	A	.	.	MAF_USDA=2.542
NC_035084.1	43088791	.	C	T	.	.	MAF_USDA=1.695
NC_035084.1	43088929	.	A	C	.	.	MAF_USDA=44.578
NC_035084.1	43088940	.	C	A	.	.	MAF_USDA=39.583
NC_035084.1	43089228	.	T	G	.	.	MAF_USDA=4.167
NC_035084.1	43089346	.	C	A	.	.	MAF_USDA=13.855
NC_035084.1	43089429	.	T	G	.	.	MAF_USDA=37.349
NC_035084.1	43089645	.	G	A	.	.	MAF_USDA=4.237
NC_035084.1	43089736	.	C	T	.	.	MAF_USDA=45.181
NC_035084.1	43089794	.	A	C	.	.	MAF_USDA=19.277
NC_035084.1	43089818	.	T	C	.	.	MAF_USDA=5.085
NC_035084.1	43089881	.	A	C	.	.	MAF_USDA=27.108
NC_035084.1	43089882	.	G	T	.	.	MAF_USDA=2.542
NC_035084.1	43089885	.	T	C	.	.	MAF_USDA=5.422
NC_035084.1	43089902	.	T	G	.	.	MAF_USDA=7.627
NC_035084.1	43089996	.	G	A	.	.	MAF_INRAE=49.367;MAF_USDA=25.882
NC_035084.1	43090025	.	A	T	.	.	MAF_INRAE=10.759;MAF_USDA=9.016
NC_035084.1	43090251	.	C	A	.	.	MAF_INRAE=7.5;MAF_USDA=27.059
NC_035084.1	43090286	.	T	G	.	.	MAF_INRAE=39.873;MAF_USDA=17.262
NC_035084.1	43090288	.	T	G	.	.	MAF_INRAE=12.658;MAF_USDA=14.881
NC_035084.1	43090377	.	T	C	.	.	MAF_USDA=3.279
NC_035084.1	43090473	.	G	T	.	.	MAF_INRAE=13.291;MAF_USDA=19.412
NC_035084.1	43090529	.	T	G	.	.	MAF_INRAE=13.291;MAF_USDA=15.882
NC_035084.1	43090574	.	G	A	.	.	MAF_USDA=2.459
NC_035084.1	43090576	.	C	A	.	.	MAF_INRAE=17.089;MAF_USDA=12.941
NC_035084.1	43090637	.	G	T	.	.	MAF_USDA=4.918
NC_035084.1	43090705	.	C	A	.	.	MAF_USDA=4.918
NC_035084.1	43090720	.	T	C	.	.	MAF_INRAE=10.127;MAF_USDA=9.836
NC_035084.1	43090753	.	G	C	.	.	MAF_USDA=31.25
NC_035084.1	43090755	.	C	T	.	.	MAF_USDA=31.25
NC_035084.1	43090756	.	T	A	.	.	MAF_INRAE=47.5
NC_035084.1	43090824	.	G	T	.	.	MAF_INRAE=18.987
NC_035084.1	43090953	.	A	T	.	.	MAF_USDA=1.639
NC_035084.1	43090976	.	T	C	.	.	MAF_INRAE=39.873;MAF_USDA=19.412
NC_035084.1	43091015	.	A	G	.	.	MAF_INRAE=7.5;MAF_USDA=30.0
NC_035084.1	43091096	.	G	A	.	.	MAF_USDA=3.279
NC_035084.1	43091112	.	C	A	.	.	MAF_INRAE=13.291;MAF_USDA=12.941
NC_035084.1	43091181	.	A	T	.	.	MAF_USDA=1.639
NC_035084.1	43091230	.	C	A	.	.	MAF_USDA=4.098
NC_035084.1	43091238	.	G	T	.	.	MAF_INRAE=13.291;MAF_USDA=13.529
NC_035084.1	43091324	.	G	C	.	.	MAF_USDA=1.639
NC_035084.1	43091451	.	C	T	.	.	MAF_USDA=3.279
NC_035084.1	43091479	.	A	G	.	.	MAF_INRAE=48.734;MAF_USDA=25.294
NC_035084.1	43091634	.	G	A	.	.	MAF_USDA=2.459
NC_035084.1	43091819	.	T	G	.	.	MAF_INRAE=39.873;MAF_USDA=17.059
NC_035084.1	43091940	.	C	A	.	.	MAF_INRAE=16.456;MAF_USDA=14.706
NC_035084.1	43092006	.	G	A	.	.	MAF_INRAE=37.342;MAF_USDA=46.471
NC_035084.1	43092015	.	C	G	.	.	MAF_INRAE=37.342;MAF_USDA=45.294
NC_035084.1	43092017	.	A	C	.	.	MAF_INRAE=32.5;MAF_USDA=45.882
NC_035084.1	43092036	.	T	A	.	.	MAF_INRAE=37.342;MAF_USDA=46.471
NC_035084.1	43092108	.	C	A	.	.	MAF_INRAE=18.354;MAF_USDA=6.557
NC_035084.1	43092135	.	T	G	.	.	MAF_INRAE=16.456;MAF_USDA=13.095
NC_035084.1	43092195	.	G	A	.	.	MAF_INRAE=17.722;MAF_USDA=6.557
NC_035084.1	43092199	.	G	T	.	.	MAF_USDA=2.459
NC_035084.1	43092252	.	C	T	.	.	MAF_INRAE=12.658;MAF_USDA=17.059
NC_035084.1	43092305	.	C	T	.	.	MAF_INRAE=13.291;MAF_USDA=13.529
NC_035084.1	43092350	.	G	A	.	.	MAF_INRAE=18.354;MAF_USDA=6.557
NC_035084.1	43092426	.	T	C	.	.	MAF_INRAE=7.5;MAF_USDA=30.588
NC_035084.1	43092478	.	C	T	.	.	MAF_USDA=5.294
NC_035084.1	43092589	.	T	G	.	.	MAF_INRAE=7.5;MAF_USDA=28.824
NC_035084.1	43092653	.	A	G	.	.	MAF_INRAE=18.354;MAF_USDA=5.294
NC_035084.1	43092688	.	C	G	.	.	MAF_USDA=3.279
NC_035084.1	43092713	.	G	A	.	.	MAF_INRAE=13.291;MAF_USDA=18.824
NC_035084.1	43092926	.	G	T	.	.	MAF_INRAE=13.291;MAF_USDA=18.824
NC_035084.1	43093119	.	T	G	.	.	MAF_INRAE=13.291;MAF_USDA=17.059
NC_035084.1	43093177	.	T	C	.	.	MAF_INRAE=50.0;MAF_USDA=25.882
NC_035084.1	43093278	.	G	A	.	.	MAF_USDA=3.279
NC_035084.1	43093285	.	G	A	.	.	MAF_INRAE=18.354;MAF_USDA=5.882
NC_035084.1	43093308	.	T	C	.	.	MAF_USDA=2.459
NC_035084.1	43093381	.	C	A	.	.	MAF_INRAE=7.5;MAF_USDA=28.235
NC_035084.1	43093396	.	G	T	.	.	MAF_USDA=3.279
NC_035084.1	43093417	.	G	T	.	.	MAF_USDA=4.918
NC_035084.1	43093470	.	G	C	.	.	MAF_USDA=1.639
NC_035084.1	43093492	.	G	A	.	.	MAF_USDA=2.459
NC_035084.1	43093496	.	A	G	.	.	MAF_INRAE=13.291;MAF_USDA=17.059
NC_035084.1	43093525	.	C	G	.	.	MAF_USDA=4.098
NC_035084.1	43093549	.	C	T	.	.	MAF_INRAE=18.354;MAF_USDA=5.294
NC_035084.1	43093551	.	A	G	.	.	MAF_INRAE=7.5;MAF_USDA=28.235
NC_035084.1	43093601	.	C	T	.	.	MAF_USDA=2.459
NC_035084.1	43093602	.	A	G	.	.	MAF_INRAE=13.291
NC_035084.1	43093603	.	A	T	.	.	MAF_USDA=4.706
NC_035084.1	43093616	.	C	G	.	.	MAF_USDA=1.639
NC_035084.1	43093628	.	G	A	.	.	MAF_USDA=5.882
NC_035084.1	43093663	.	G	A	.	.	MAF_INRAE=7.5;MAF_USDA=27.647
NC_035084.1	43093767	.	T	C	.	.	MAF_USDA=4.098
NC_035084.1	43093771	.	T	C	.	.	MAF_USDA=1.639
NC_035084.1	43093832	.	C	T	.	.	MAF_INRAE=36.709;MAF_USDA=41.765
NC_035084.1	43093889	.	G	C	.	.	MAF_USDA=3.279
NC_035084.1	43093924	.	G	T	.	.	MAF_INRAE=17.722;MAF_USDA=5.294
NC_035084.1	43093969	.	T	C	.	.	MAF_USDA=1.639
NC_035084.1	43093998	.	C	G	.	.	MAF_INRAE=13.291;MAF_USDA=18.824
NC_035084.1	43094067	.	T	A	.	.	MAF_INRAE=4.167
NC_035084.1	43094069	.	C	A	.	.	MAF_INRAE=37.342
NC_035084.1	43094195	.	C	A	.	.	MAF_USDA=1.667
NC_035084.1	43094248	.	C	T	.	.	MAF_INRAE=13.291;MAF_USDA=18.235
NC_035084.1	43094256	.	G	A	.	.	MAF_USDA=4.098
NC_035084.1	43094412	.	T	A	.	.	MAF_INRAE=37.342;MAF_USDA=42.353
NC_035084.1	43094519	.	T	G	.	.	MAF_INRAE=2.5
NC_035084.1	43094581	.	C	T	.	.	MAF_INRAE=37.342;MAF_USDA=42.857
NC_035084.1	43094730	.	C	T	.	.	MAF_USDA=3.279
NC_035084.1	43094837	.	G	T	.	.	MAF_INRAE=7.5;MAF_USDA=25.294
NC_035084.1	43094849	.	C	T	.	.	MAF_USDA=4.918
NC_035084.1	43094903	.	C	T	.	.	MAF_INRAE=13.291;MAF_USDA=13.529
NC_035084.1	43094980	.	T	A	.	.	MAF_USDA=4.098
NC_035084.1	43094985	.	T	A	.	.	MAF_INRAE=12.658;MAF_USDA=14.706
NC_035084.1	43094991	.	T	C	.	.	MAF_USDA=4.098
NC_035084.1	43095022	.	G	A	.	.	MAF_INRAE=13.924;MAF_USDA=22.353
NC_035084.1	43095027	.	C	A	.	.	MAF_USDA=3.279
NC_035084.1	43095039	.	T	C	.	.	MAF_USDA=4.098
NC_035084.1	43095152	.	T	G	.	.	MAF_INRAE=31.013;MAF_USDA=25.882
NC_035084.1	43095249	.	T	G	.	.	MAF_USDA=1.639
NC_035084.1	43095252	.	T	A	.	.	MAF_INRAE=10.127;MAF_USDA=3.279
NC_035084.1	43095517	.	T	G	.	.	MAF_INRAE=13.291;MAF_USDA=12.941
NC_035084.1	43095518	.	G	T	.	.	MAF_INRAE=4.167;MAF_USDA=12.941
NC_035084.1	43095528	.	A	C	.	.	MAF_INRAE=36.076;MAF_USDA=44.706
NC_035084.1	43095533	.	C	T	.	.	MAF_INRAE=30.38;MAF_USDA=23.529
NC_035084.1	43095590	.	T	A	.	.	MAF_USDA=4.918
NC_035084.1	43095741	.	G	A	.	.	MAF_USDA=4.918
NC_035084.1	43095749	.	C	T	.	.	MAF_INRAE=50.0;MAF_USDA=25.294
NC_035084.1	43095759	.	A	C	.	.	MAF_INRAE=12.658;MAF_USDA=17.059
NC_035084.1	43095839	.	C	T	.	.	MAF_INRAE=7.5;MAF_USDA=25.882
NC_035084.1	43095947	.	C	G	.	.	MAF_INRAE=18.354;MAF_USDA=5.882
NC_035084.1	43095998	.	C	T	.	.	MAF_USDA=4.098
NC_035084.1	43096053	.	C	T	.	.	MAF_INRAE=50.0;MAF_USDA=27.059
NC_035084.1	43096061	.	G	A	.	.	MAF_USDA=4.098
NC_035084.1	43096131	.	T	A	.	.	MAF_USDA=4.918
NC_035084.1	43096186	.	C	A	.	.	MAF_INRAE=9.167;MAF_USDA=7.647
NC_035084.1	43096188	.	A	T	.	.	MAF_INRAE=12.658;MAF_USDA=14.118
NC_035084.1	43096521	.	A	C	.	.	MAF_INRAE=36.076;MAF_USDA=48.235
NC_035084.1	43096565	.	T	A	.	.	MAF_USDA=4.098
NC_035084.1	43096639	.	G	C	.	.	MAF_INRAE=50.0;MAF_USDA=21.765
NC_035084.1	43096733	.	C	A	.	.	MAF_USDA=5.738
NC_035084.1	43096772	.	G	A	.	.	MAF_INRAE=13.291;MAF_USDA=13.529
NC_035084.1	43096810	.	A	C	.	.	MAF_USDA=3.279
NC_035084.1	43096813	.	G	T	.	.	MAF_USDA=3.279
NC_035084.1	43096900	.	T	G	.	.	MAF_INRAE=36.709;MAF_USDA=48.235
NC_035084.1	43096947	.	T	A	.	.	MAF_INRAE=13.291;MAF_USDA=13.529
NC_035084.1	43097088	.	A	G	.	.	MAF_INRAE=12.658;MAF_USDA=14.706
NC_035084.1	43097091	.	G	A	.	.	MAF_INRAE=7.5;MAF_USDA=28.824
NC_035084.1	43097120	.	T	C	.	.	MAF_INRAE=49.367;MAF_USDA=22.941
NC_035084.1	43097121	.	G	A	.	.	MAF_USDA=3.279
NC_035084.1	43097300	.	T	C	.	.	MAF_INRAE=13.291;MAF_USDA=17.647
NC_035084.1	43097321	.	T	G	.	.	MAF_INRAE=10.127;MAF_USDA=8.197
NC_035084.1	43097352	.	A	C	.	.	MAF_USDA=4.098
NC_035084.1	43097372	.	C	T	.	.	MAF_INRAE=36.709;MAF_USDA=44.118
NC_035084.1	43097397	.	C	G	.	.	MAF_USDA=4.098
NC_035084.1	43097446	.	A	T	.	.	MAF_INRAE=12.658;MAF_USDA=17.059
NC_035084.1	43097497	.	T	G	.	.	MAF_INRAE=36.709;MAF_USDA=44.706
NC_035084.1	43097549	.	G	A	.	.	MAF_INRAE=8.333;MAF_USDA=28.824
NC_035084.1	43097625	.	T	A	.	.	MAF_USDA=2.459
NC_035084.1	43097627	.	T	A	.	.	MAF_USDA=4.118
NC_035084.1	43097708	.	C	A	.	.	MAF_USDA=4.098
NC_035084.1	43097714	.	T	G	.	.	MAF_INRAE=5.696;MAF_USDA=7.059
NC_035084.1	43097802	.	G	T	.	.	MAF_USDA=4.918
NC_035084.1	43097882	.	A	G	.	.	MAF_INRAE=36.709;MAF_USDA=44.706
NC_035084.1	43097918	.	G	T	.	.	MAF_USDA=4.918
NC_035084.1	43097979	.	G	A	.	.	MAF_USDA=2.459
NC_035084.1	43098056	.	C	A	.	.	MAF_USDA=4.918
NC_035084.1	43098060	.	T	G	.	.	MAF_INRAE=13.291;MAF_USDA=16.471
NC_035084.1	43098079	.	G	C	.	.	MAF_USDA=5.738
NC_035084.1	43098080	.	T	C	.	.	MAF_USDA=4.098
NC_035084.1	43098242	.	T	C	.	.	MAF_INRAE=18.987;MAF_USDA=7.377
NC_035084.1	43098294	.	A	C	.	.	MAF_USDA=2.459
NC_035084.1	43098342	.	C	G	.	.	MAF_USDA=3.279
NC_035084.1	43098380	.	T	C	.	.	MAF_INRAE=10.127
NC_035084.1	43098493	.	G	A	.	.	MAF_USDA=1.639
NC_035084.1	43098579	.	C	G	.	.	MAF_USDA=1.667
NC_035084.1	43098612	.	A	T	.	.	MAF_USDA=4.918
NC_035084.1	43098613	.	C	T	.	.	MAF_USDA=4.918
NC_035084.1	43098615	.	T	C	.	.	MAF_INRAE=31.013;MAF_USDA=22.941
NC_035084.1	43098641	.	A	C	.	.	MAF_INRAE=36.709;MAF_USDA=48.824
NC_035084.1	43098820	.	T	G	.	.	MAF_INRAE=13.291;MAF_USDA=12.353
NC_035084.1	43098823	.	A	T	.	.	MAF_INRAE=36.709;MAF_USDA=45.294
NC_035084.1	43098893	.	C	A	.	.	MAF_USDA=4.167
NC_035084.1	43098906	.	C	G	.	.	MAF_USDA=1.695
NC_035084.1	43098911	.	C	G	.	.	MAF_INRAE=36.709;MAF_USDA=41.667
NC_035084.1	43098987	.	A	T	.	.	MAF_INRAE=36.709;MAF_USDA=45.294
NC_035084.1	43099030	.	A	C	.	.	MAF_INRAE=18.987;MAF_USDA=50.0
NC_035084.1	43099034	.	C	A	.	.	MAF_INRAE=13.333;MAF_USDA=21.176
NC_035084.1	43099037	.	A	T	.	.	MAF_INRAE=34.167;MAF_USDA=22.353
NC_035084.1	43099068	.	A	C	.	.	MAF_USDA=5.738
NC_035084.1	43099137	.	G	A	.	.	MAF_INRAE=36.076;MAF_USDA=44.706
NC_035084.1	43099143	.	G	A	.	.	MAF_USDA=4.098
NC_035084.1	43099150	.	T	C	.	.	MAF_INRAE=31.013;MAF_USDA=22.941
NC_035084.1	43099186	.	A	G	.	.	MAF_INRAE=36.709;MAF_USDA=44.706
NC_035084.1	43099659	.	A	T	.	.	MAF_INRAE=17.722;MAF_USDA=6.557
NC_035084.1	43099753	.	G	T	.	.	MAF_USDA=5.738
NC_035084.1	43099778	.	C	A	.	.	MAF_INRAE=18.354;MAF_USDA=5.882
NC_035084.1	43099793	.	C	T	.	.	MAF_INRAE=31.013;MAF_USDA=24.706
NC_035084.1	43099854	.	T	A	.	.	MAF_INRAE=13.291;MAF_USDA=13.529
NC_035084.1	43099963	.	C	T	.	.	MAF_INRAE=15.823;MAF_USDA=15.882
NC_035084.1	43099973	.	A	G	.	.	MAF_USDA=4.098
NC_035084.1	43100361	.	A	G	.	.	MAF_USDA=2.5
NC_035084.1	43100381	.	A	G	.	.	MAF_USDA=4.098
NC_035084.1	43100413	.	C	T	.	.	MAF_INRAE=36.076;MAF_USDA=45.294
NC_035084.1	43100416	.	T	C	.	.	MAF_INRAE=20.0;MAF_USDA=1.639
NC_035084.1	43100464	.	T	C	.	.	MAF_INRAE=36.709;MAF_USDA=50.0
NC_035084.1	43100651	.	C	A	.	.	MAF_INRAE=15.823;MAF_USDA=12.941
NC_035084.1	43100792	.	G	A	.	.	MAF_INRAE=9.167;MAF_USDA=7.647
NC_035084.1	43100807	.	G	A	.	.	MAF_INRAE=36.076;MAF_USDA=45.294
NC_035084.1	43100874	.	G	A	.	.	MAF_USDA=2.459
NC_035084.1	43100952	.	C	A	.	.	MAF_INRAE=20.253;MAF_USDA=2.459
NC_035084.1	43101172	.	G	T	.	.	MAF_USDA=2.459
NC_035084.1	43101561	.	C	G	.	.	MAF_INRAE=18.987;MAF_USDA=5.882
NC_035084.1	43101951	.	G	C	.	.	MAF_INRAE=9.167;MAF_USDA=7.647
NC_035084.1	43102093	.	C	A	.	.	MAF_INRAE=7.5;MAF_USDA=6.25
NC_035084.1	43102102	.	C	A	.	.	MAF_INRAE=7.5;MAF_USDA=6.25
NC_035084.1	43102110	.	G	T	.	.	MAF_INRAE=7.5;MAF_USDA=6.25
NC_035084.1	43102114	.	G	A	.	.	MAF_INRAE=7.5;MAF_USDA=6.25
NC_035084.1	43102118	.	C	A	.	.	MAF_INRAE=7.5;MAF_USDA=6.25
NC_035084.1	43102296	.	C	T	.	.	MAF_INRAE=7.5;MAF_USDA=24.706
NC_035084.1	43102375	.	T	C	.	.	MAF_INRAE=36.709;MAF_USDA=44.048
NC_035084.1	43102418	.	G	A	.	.	MAF_INRAE=10.127;MAF_USDA=3.279
NC_035084.1	43102442	.	A	C	.	.	MAF_INRAE=7.5
NC_035084.1	43102483	.	C	T	.	.	MAF_INRAE=36.076;MAF_USDA=45.882
NC_035084.1	43102529	.	G	T	.	.	MAF_USDA=3.279
NC_035084.1	43102598	.	A	T	.	.	MAF_INRAE=7.5;MAF_USDA=28.824
NC_035084.1	43102724	.	C	T	.	.	MAF_INRAE=39.873;MAF_USDA=15.294
NC_035084.1	43102854	.	A	G	.	.	MAF_INRAE=9.167;MAF_USDA=7.143
NC_035084.1	43102913	.	T	A	.	.	MAF_INRAE=7.5;MAF_USDA=6.25
NC_035084.1	43102934	.	C	A	.	.	MAF_USDA=4.098
NC_035084.1	43102969	.	G	A	.	.	MAF_INRAE=6.667;MAF_USDA=26.471
NC_035084.1	43103067	.	G	T	.	.	MAF_USDA=2.459
NC_035084.1	43103084	.	A	T	.	.	MAF_USDA=4.706
NC_035084.1	43103235	.	C	T	.	.	MAF_USDA=4.918
NC_035084.1	43103243	.	T	G	.	.	MAF_USDA=5.294
NC_035084.1	43103244	.	G	T	.	.	MAF_USDA=5.738
NC_035084.1	43103335	.	A	C	.	.	MAF_USDA=4.918
NC_035084.1	43103468	.	G	C	.	.	MAF_USDA=4.098
NC_035084.1	43103545	.	G	T	.	.	MAF_INRAE=18.354
NC_035084.1	43103551	.	T	C	.	.	MAF_INRAE=36.709;MAF_USDA=45.238
NC_035084.1	43103634	.	G	A	.	.	MAF_USDA=4.167
NC_035084.1	43103650	.	G	A	.	.	MAF_INRAE=18.354;MAF_USDA=5.952
NC_035084.1	43103698	.	G	A	.	.	MAF_USDA=1.667
NC_035084.1	43103745	.	C	T	.	.	MAF_USDA=2.5
NC_035084.1	43103758	.	A	T	.	.	MAF_USDA=6.25
NC_035084.1	43103854	.	G	A	.	.	MAF_INRAE=36.709;MAF_USDA=46.951
NC_035084.1	43104030	.	T	A	.	.	MAF_USDA=2.459
NC_035084.1	43104336	.	C	T	.	.	MAF_INRAE=39.873;MAF_USDA=15.882
NC_035084.1	43104353	.	T	C	.	.	MAF_INRAE=36.709;MAF_USDA=44.706
NC_035084.1	43104444	.	G	A	.	.	MAF_INRAE=7.5;MAF_USDA=25.882
NC_035084.1	43104454	.	C	T	.	.	MAF_USDA=4.098
NC_035084.1	43104517	.	A	G	.	.	MAF_USDA=1.639
NC_035084.1	43104553	.	G	T	.	.	MAF_INRAE=13.291;MAF_USDA=11.905
NC_035084.1	43104638	.	C	T	.	.	MAF_INRAE=13.291;MAF_USDA=12.941
NC_035084.1	43104665	.	C	T	.	.	MAF_INRAE=8.333;MAF_USDA=25.595
NC_035084.1	43104739	.	G	A	.	.	MAF_INRAE=10.127;MAF_USDA=9.016
NC_035084.1	43104780	.	A	T	.	.	MAF_USDA=2.459
NC_035084.1	43104813	.	T	C	.	.	MAF_INRAE=13.291;MAF_USDA=12.353
NC_035084.1	43104978	.	T	A	.	.	MAF_INRAE=36.076;MAF_USDA=44.706
NC_035084.1	43105041	.	A	C	.	.	MAF_USDA=4.918
NC_035084.1	43105049	.	C	T	.	.	MAF_USDA=4.098
NC_035084.1	43105052	.	G	A	.	.	MAF_USDA=4.098
NC_035084.1	43105131	.	G	C	.	.	MAF_USDA=2.5
NC_035084.1	43105162	.	C	A	.	.	MAF_USDA=4.167
NC_035084.1	43105189	.	G	A	.	.	MAF_INRAE=18.354
NC_035084.1	43105215	.	G	A	.	.	MAF_INRAE=12.658;MAF_USDA=17.647
NC_035084.1	43105224	.	G	A	.	.	MAF_USDA=4.098
NC_035084.1	43105231	.	A	T	.	.	MAF_USDA=1.639
NC_035084.1	43105338	.	T	G	.	.	MAF_INRAE=10.127;MAF_USDA=10.656
NC_035084.1	43105514	.	A	G	.	.	MAF_INRAE=36.709;MAF_USDA=45.882
NC_035084.1	43105674	.	C	T	.	.	MAF_INRAE=7.5;MAF_USDA=28.824
NC_035084.1	43105751	.	C	A	.	.	MAF_INRAE=7.5;MAF_USDA=12.5
NC_035084.1	43105792	.	C	T	.	.	MAF_INRAE=7.5;MAF_USDA=6.25
NC_035084.1	43105872	.	G	T	.	.	MAF_INRAE=18.354
NC_035084.1	43105884	.	C	G	.	.	MAF_USDA=4.098
NC_035084.1	43105914	.	G	A	.	.	MAF_USDA=4.118
NC_035084.1	43105954	.	C	T	.	.	MAF_USDA=7.377
NC_035084.1	43106025	.	C	A	.	.	MAF_INRAE=16.456;MAF_USDA=12.941
NC_035084.1	43106055	.	G	A	.	.	MAF_INRAE=37.342;MAF_USDA=45.882
NC_035084.1	43106279	.	C	A	.	.	MAF_USDA=1.639
NC_035084.1	43106281	.	G	T	.	.	MAF_INRAE=13.291;MAF_USDA=12.941
NC_035084.1	43106390	.	G	T	.	.	MAF_USDA=2.459
NC_035084.1	43106444	.	C	A	.	.	MAF_INRAE=9.494;MAF_USDA=9.836
NC_035084.1	43106508	.	C	A	.	.	MAF_INRAE=37.342;MAF_USDA=37.647
NC_035084.1	43106522	.	A	T	.	.	MAF_INRAE=13.291;MAF_USDA=12.353
NC_035084.1	43106633	.	A	G	.	.	MAF_USDA=1.639
NC_035084.1	43106660	.	C	T	.	.	MAF_USDA=1.639
NC_035084.1	43106694	.	C	T	.	.	MAF_USDA=5.0
NC_035084.1	43106814	.	G	A	.	.	MAF_USDA=4.098
NC_035084.1	43106837	.	C	A	.	.	MAF_USDA=4.098
NC_035084.1	43106993	.	A	C	.	.	MAF_INRAE=31.013;MAF_USDA=22.941
NC_035084.1	43107036	.	A	C	.	.	MAF_INRAE=18.354
NC_035084.1	43107079	.	A	T	.	.	MAF_INRAE=3.333;MAF_USDA=4.098
NC_035084.1	43107083	.	T	G	.	.	MAF_USDA=4.118
NC_035084.1	43107180	.	C	A	.	.	MAF_USDA=2.459
NC_035084.1	43107182	.	G	T	.	.	MAF_INRAE=18.354;MAF_USDA=5.882
NC_035084.1	43107230	.	A	G	.	.	MAF_INRAE=36.076;MAF_USDA=44.706
NC_035084.1	43107326	.	C	T	.	.	MAF_INRAE=7.5;MAF_USDA=6.25
NC_035084.1	43107400	.	T	C	.	.	MAF_USDA=4.098
NC_035084.1	43107420	.	A	G	.	.	MAF_USDA=4.706
NC_035084.1	43107423	.	A	G	.	.	MAF_INRAE=12.5
NC_035084.1	43107473	.	T	A	.	.	MAF_INRAE=7.5;MAF_USDA=24.706
NC_035084.1	43107585	.	C	A	.	.	MAF_INRAE=7.5
NC_035084.1	43107697	.	G	T	.	.	MAF_INRAE=16.456;MAF_USDA=12.941
NC_035084.1	43107753	.	G	T	.	.	MAF_USDA=4.098
NC_035084.1	43107804	.	C	A	.	.	MAF_USDA=4.098
NC_035084.1	43107824	.	C	T	.	.	MAF_INRAE=31.013;MAF_USDA=22.941
NC_035084.1	43107857	.	C	A	.	.	MAF_USDA=2.459
NC_035084.1	43107947	.	C	T	.	.	MAF_USDA=4.098
NC_035084.1	43107970	.	G	A	.	.	MAF_INRAE=9.167;MAF_USDA=7.059
NC_035084.1	43108049	.	A	G	.	.	MAF_INRAE=37.342;MAF_USDA=45.294
NC_035084.1	43108189	.	G	A	.	.	MAF_INRAE=7.5;MAF_USDA=28.824
NC_035084.1	43108253	.	G	A	.	.	MAF_USDA=4.098
NC_035084.1	43108294	.	T	C	.	.	MAF_INRAE=36.709;MAF_USDA=45.294
NC_035084.1	43108470	.	A	G	.	.	MAF_USDA=4.098
NC_035084.1	43108567	.	C	A	.	.	MAF_INRAE=6.667;MAF_USDA=28.235
NC_035084.1	43108675	.	G	T	.	.	MAF_INRAE=20.253;MAF_USDA=2.459
NC_035084.1	43108878	.	C	G	.	.	MAF_USDA=3.279
NC_035084.1	43109010	.	G	T	.	.	MAF_INRAE=49.367;MAF_USDA=35.882
NC_035084.1	43109015	.	A	T	.	.	MAF_INRAE=6.667
NC_035084.1	43109063	.	C	G	.	.	MAF_USDA=3.279
NC_035084.1	43109097	.	A	T	.	.	MAF_INRAE=36.709;MAF_USDA=44.706
NC_035084.1	43109133	.	A	G	.	.	MAF_USDA=4.918
NC_035084.1	43109215	.	T	A	.	.	MAF_USDA=2.459
NC_035084.1	43109259	.	G	T	.	.	MAF_USDA=4.098
NC_035084.1	43109486	.	A	G	.	.	MAF_INRAE=36.076;MAF_USDA=45.294
NC_035084.1	43109513	.	C	G	.	.	MAF_USDA=1.639
NC_035084.1	43109534	.	T	A	.	.	MAF_INRAE=12.5
NC_035084.1	43109540	.	C	T	.	.	MAF_INRAE=31.013;MAF_USDA=24.118
NC_035084.1	43109590	.	A	T	.	.	MAF_USDA=3.279
NC_035084.1	43109639	.	T	G	.	.	MAF_INRAE=36.076;MAF_USDA=48.824
NC_035084.1	43109682	.	G	A	.	.	MAF_INRAE=12.5
NC_035084.1	43109781	.	T	C	.	.	MAF_INRAE=10.127;MAF_USDA=9.836
NC_035084.1	43109789	.	C	A	.	.	MAF_INRAE=36.709;MAF_USDA=41.667
NC_035084.1	43109850	.	G	T	.	.	MAF_INRAE=13.291;MAF_USDA=12.353
NC_035084.1	43109855	.	A	C	.	.	MAF_INRAE=12.5
NC_035084.1	43109923	.	G	T	.	.	MAF_INRAE=36.709;MAF_USDA=45.238
NC_035084.1	43110134	.	C	T	.	.	MAF_INRAE=18.354;MAF_USDA=5.882
NC_035084.1	43110188	.	G	A	.	.	MAF_USDA=1.639
NC_035084.1	43110283	.	A	G	.	.	MAF_INRAE=2.5
NC_035084.1	43110300	.	T	C	.	.	MAF_INRAE=31.013;MAF_USDA=22.941
NC_035084.1	43110332	.	A	C	.	.	MAF_INRAE=4.167;MAF_USDA=6.471
NC_035084.1	43110428	.	T	G	.	.	MAF_USDA=5.0
NC_035084.1	43110490	.	G	A	.	.	MAF_INRAE=7.5;MAF_USDA=25.0
NC_035084.1	43110521	.	T	G	.	.	MAF_INRAE=37.342;MAF_USDA=46.429
NC_035084.1	43110566	.	C	T	.	.	MAF_USDA=3.39
NC_035084.1	43110583	.	T	G	.	.	MAF_INRAE=4.167;MAF_USDA=4.118
NC_035084.1	43110709	.	C	T	.	.	MAF_INRAE=6.667;MAF_USDA=25.294
NC_035084.1	43110720	.	C	T	.	.	MAF_USDA=4.918
NC_035084.1	43110839	.	T	C	.	.	MAF_USDA=41.667
NC_035084.1	43110905	.	G	T	.	.	MAF_USDA=4.098
NC_035084.1	43110951	.	G	C	.	.	MAF_USDA=4.098
NC_035084.1	43111068	.	C	T	.	.	MAF_USDA=4.918
NC_035084.1	43111100	.	T	C	.	.	MAF_INRAE=36.709;MAF_USDA=45.294
NC_035084.1	43111181	.	A	G	.	.	MAF_INRAE=10.127
NC_035084.1	43111218	.	C	A	.	.	MAF_INRAE=10.127;MAF_USDA=3.279
NC_035084.1	43111243	.	C	T	.	.	MAF_USDA=3.279
NC_035084.1	43111340	.	A	C	.	.	MAF_USDA=1.639
NC_035084.1	43111385	.	C	A	.	.	MAF_INRAE=7.5;MAF_USDA=12.353
NC_035084.1	43111711	.	G	T	.	.	MAF_INRAE=3.333
NC_035084.1	43111714	.	G	T	.	.	MAF_INRAE=2.5
NC_035084.1	43111715	.	A	T	.	.	MAF_INRAE=2.5
NC_035084.1	43111733	.	G	A	.	.	MAF_INRAE=39.241;MAF_USDA=44.118
NC_035084.1	43111789	.	G	A	.	.	MAF_USDA=4.918
NC_035084.1	43111808	.	A	C	.	.	MAF_USDA=3.279
NC_035084.1	43111866	.	C	T	.	.	MAF_INRAE=37.342;MAF_USDA=44.118
NC_035084.1	43111875	.	A	G	.	.	MAF_USDA=4.918
NC_035084.1	43111932	.	T	C	.	.	MAF_INRAE=37.342;MAF_USDA=44.706
NC_035084.1	43111937	.	C	A	.	.	MAF_USDA=4.098
NC_035084.1	43111942	.	A	T	.	.	MAF_INRAE=7.5;MAF_USDA=25.294
NC_035084.1	43112016	.	G	A	.	.	MAF_INRAE=13.291;MAF_USDA=13.095
NC_035084.1	43112096	.	G	A	.	.	MAF_INRAE=7.5;MAF_USDA=28.235
NC_035084.1	43112119	.	A	G	.	.	MAF_USDA=2.459
NC_035084.1	43112281	.	T	C	.	.	MAF_INRAE=10.127;MAF_USDA=3.279
NC_035084.1	43112288	.	A	G	.	.	MAF_INRAE=12.658;MAF_USDA=14.118
NC_035084.1	43112425	.	A	C	.	.	MAF_INRAE=7.5;MAF_USDA=26.471
NC_035084.1	43112483	.	A	T	.	.	MAF_INRAE=7.5;MAF_USDA=27.647
NC_035084.1	43112564	.	C	T	.	.	MAF_INRAE=36.076;MAF_USDA=47.059
NC_035084.1	43112634	.	A	C	.	.	MAF_INRAE=36.709;MAF_USDA=44.706
NC_035084.1	43112672	.	C	T	.	.	MAF_USDA=2.459
NC_035084.1	43112674	.	G	T	.	.	MAF_INRAE=18.354;MAF_USDA=5.882
NC_035084.1	43112676	.	G	A	.	.	MAF_INRAE=41.667;MAF_USDA=44.118
NC_035084.1	43112729	.	C	T	.	.	MAF_USDA=1.639
NC_035084.1	43112736	.	G	T	.	.	MAF_USDA=1.639
NC_035084.1	43112794	.	G	A	.	.	MAF_INRAE=7.5;MAF_USDA=29.412
NC_035084.1	43112847	.	A	T	.	.	MAF_INRAE=36.709;MAF_USDA=45.294
NC_035084.1	43112848	.	T	A	.	.	MAF_INRAE=41.667;MAF_USDA=44.706
NC_035084.1	43112908	.	G	T	.	.	MAF_USDA=4.918
NC_035084.1	43112909	.	C	T	.	.	MAF_INRAE=36.709;MAF_USDA=42.353
NC_035084.1	43112963	.	T	G	.	.	MAF_INRAE=36.709;MAF_USDA=40.0
NC_035084.1	43113042	.	A	G	.	.	MAF_USDA=8.197
NC_035084.1	43113054	.	A	C	.	.	MAF_INRAE=18.354;MAF_USDA=5.882
NC_035084.1	43113125	.	A	C	.	.	MAF_USDA=4.098
NC_035084.1	43113129	.	G	A	.	.	MAF_USDA=3.529
NC_035084.1	43113163	.	G	T	.	.	MAF_INRAE=36.709;MAF_USDA=41.765
NC_035084.1	43113223	.	T	A	.	.	MAF_INRAE=36.709;MAF_USDA=44.706
NC_035084.1	43113326	.	C	T	.	.	MAF_INRAE=31.013;MAF_USDA=22.941
NC_035084.1	43113406	.	T	G	.	.	MAF_USDA=4.098
NC_035084.1	43113463	.	A	G	.	.	MAF_INRAE=36.709;MAF_USDA=41.667
NC_035084.1	43113532	.	C	T	.	.	MAF_USDA=3.279
NC_035084.1	43113612	.	C	T	.	.	MAF_USDA=4.098
NC_035084.1	43113661	.	G	A	.	.	MAF_USDA=4.918
NC_035084.1	43113834	.	A	C	.	.	MAF_USDA=3.333
NC_035084.1	43113903	.	G	A	.	.	MAF_USDA=41.667
NC_035084.1	43113997	.	C	T	.	.	MAF_USDA=2.459
NC_035084.1	43114000	.	C	T	.	.	MAF_INRAE=36.709;MAF_USDA=40.588
NC_035084.1	43114011	.	C	A	.	.	MAF_USDA=2.459
NC_035084.1	43114021	.	T	C	.	.	MAF_USDA=1.639
NC_035084.1	43114127	.	A	G	.	.	MAF_INRAE=20.253;MAF_USDA=2.459
NC_035084.1	43114167	.	A	T	.	.	MAF_USDA=4.098
NC_035084.1	43114168	.	T	C	.	.	MAF_INRAE=10.127;MAF_USDA=9.836
NC_035084.1	43114188	.	T	G	.	.	MAF_USDA=4.098
NC_035084.1	43114242	.	G	C	.	.	MAF_USDA=1.639
NC_035084.1	43114506	.	T	C	.	.	MAF_USDA=3.279
NC_035084.1	43114557	.	G	T	.	.	MAF_USDA=3.279
NC_035084.1	43114635	.	A	G	.	.	MAF_USDA=6.557
NC_035084.1	43114725	.	C	T	.	.	MAF_INRAE=7.5;MAF_USDA=14.706
NC_035084.1	43114736	.	G	A	.	.	MAF_USDA=4.918
NC_035084.1	43114850	.	T	G	.	.	MAF_USDA=2.459
NC_035084.1	43114865	.	C	T	.	.	MAF_USDA=2.459
NC_035084.1	43114886	.	T	G	.	.	MAF_USDA=8.197
NC_035084.1	43114887	.	G	T	.	.	MAF_USDA=4.098
NC_035084.1	43115181	.	C	T	.	.	MAF_INRAE=31.013;MAF_USDA=24.118
NC_035084.1	43115204	.	G	T	.	.	MAF_USDA=4.098
NC_035084.1	43115291	.	C	T	.	.	MAF_INRAE=30.38;MAF_USDA=21.176
NC_035084.1	43115354	.	G	A	.	.	MAF_INRAE=7.5;MAF_USDA=13.529
NC_035084.1	43115458	.	G	C	.	.	MAF_INRAE=6.667;MAF_USDA=6.25
NC_035084.1	43115510	.	A	T	.	.	MAF_USDA=2.459
NC_035084.1	43115533	.	A	G	.	.	MAF_INRAE=36.709;MAF_USDA=45.882
NC_035084.1	43115539	.	C	T	.	.	MAF_USDA=4.098
NC_035084.1	43115583	.	A	G	.	.	MAF_INRAE=10.526;MAF_USDA=3.279
NC_035084.1	43115670	.	C	T	.	.	MAF_INRAE=36.709;MAF_USDA=41.667
NC_035084.1	43115706	.	G	T	.	.	MAF_USDA=5.833
NC_035084.1	43115749	.	A	C	.	.	MAF_USDA=3.279
NC_035084.1	43115843	.	C	A	.	.	MAF_USDA=3.279
NC_035084.1	43115935	.	C	T	.	.	MAF_INRAE=36.709;MAF_USDA=46.429
NC_035084.1	43115960	.	T	C	.	.	MAF_USDA=5.0
NC_035084.1	43116017	.	A	C	.	.	MAF_INRAE=31.013;MAF_USDA=18.033
NC_035084.1	43116021	.	G	T	.	.	MAF_INRAE=34.167;MAF_USDA=21.311
NC_035084.1	43116039	.	A	T	.	.	MAF_USDA=4.118
NC_035084.1	43116133	.	G	A	.	.	MAF_INRAE=9.494;MAF_USDA=9.836
NC_035084.1	43116135	.	T	G	.	.	MAF_USDA=4.098
NC_035084.1	43116180	.	T	C	.	.	MAF_USDA=3.279
NC_035084.1	43116226	.	A	C	.	.	MAF_INRAE=36.076;MAF_USDA=50.0
NC_035084.1	43116333	.	C	T	.	.	MAF_INRAE=36.709;MAF_USDA=45.882
NC_035084.1	43116334	.	C	T	.	.	MAF_USDA=4.098
NC_035084.1	43116357	.	T	C	.	.	MAF_INRAE=36.076;MAF_USDA=44.118
NC_035084.1	43116387	.	G	T	.	.	MAF_INRAE=13.291;MAF_USDA=13.529
NC_035084.1	43116394	.	T	G	.	.	MAF_INRAE=36.709;MAF_USDA=44.118
NC_035084.1	43116460	.	T	C	.	.	MAF_INRAE=30.38;MAF_USDA=22.941
NC_035084.1	43116557	.	T	A	.	.	MAF_USDA=1.639
NC_035084.1	43116597	.	T	G	.	.	MAF_INRAE=36.709;MAF_USDA=47.647
NC_035084.1	43116646	.	A	C	.	.	MAF_INRAE=36.709;MAF_USDA=41.667
NC_035084.1	43116696	.	A	T	.	.	MAF_INRAE=36.709;MAF_USDA=45.294
NC_035084.1	43116698	.	G	C	.	.	MAF_USDA=3.279
NC_035084.1	43116794	.	T	A	.	.	MAF_INRAE=36.709;MAF_USDA=48.824
NC_035084.1	43116900	.	T	A	.	.	MAF_USDA=4.918
NC_035084.1	43116901	.	G	A	.	.	MAF_USDA=4.918
NC_035084.1	43117020	.	C	T	.	.	MAF_INRAE=35.443;MAF_USDA=44.118
NC_035084.1	43117058	.	T	G	.	.	MAF_INRAE=40.0;MAF_USDA=41.667
NC_035084.1	43117062	.	G	C	.	.	MAF_USDA=41.667
NC_035084.1	43117064	.	T	A	.	.	MAF_USDA=41.667
NC_035084.1	43117074	.	A	T	.	.	MAF_INRAE=35.443;MAF_USDA=45.294
NC_035084.1	43117108	.	G	T	.	.	MAF_INRAE=7.5;MAF_USDA=5.882
NC_035084.1	43117131	.	C	T	.	.	MAF_USDA=1.639
NC_035084.1	43117147	.	G	A	.	.	MAF_USDA=4.098
NC_035084.1	43117181	.	C	T	.	.	MAF_INRAE=8.333;MAF_USDA=27.647
NC_035084.1	43117187	.	G	C	.	.	MAF_INRAE=36.709;MAF_USDA=44.706
NC_035084.1	43117209	.	C	T	.	.	MAF_INRAE=36.709;MAF_USDA=45.882
NC_035084.1	43117226	.	C	A	.	.	MAF_INRAE=36.709;MAF_USDA=44.706
NC_035084.1	43117242	.	G	C	.	.	MAF_USDA=4.098
NC_035084.1	43117247	.	G	A	.	.	MAF_INRAE=36.709;MAF_USDA=44.706
NC_035084.1	43117257	.	G	T	.	.	MAF_INRAE=36.709;MAF_USDA=44.706
NC_035084.1	43117284	.	A	G	.	.	MAF_INRAE=36.709;MAF_USDA=44.706
NC_035084.1	43117288	.	T	A	.	.	MAF_INRAE=41.667;MAF_USDA=44.706
NC_035084.1	43117293	.	T	G	.	.	MAF_INRAE=36.709;MAF_USDA=45.882
NC_035084.1	43117348	.	A	T	.	.	MAF_INRAE=36.709;MAF_USDA=44.118
NC_035084.1	43117525	.	A	T	.	.	MAF_INRAE=36.709;MAF_USDA=45.294
NC_035084.1	43117590	.	A	T	.	.	MAF_INRAE=36.709;MAF_USDA=44.118
NC_035084.1	43117603	.	G	A	.	.	MAF_INRAE=20.253;MAF_USDA=2.459
NC_035084.1	43117642	.	A	G	.	.	MAF_INRAE=36.709;MAF_USDA=44.118
NC_035084.1	43117703	.	A	T	.	.	MAF_INRAE=36.076;MAF_USDA=39.344
NC_035084.1	43117704	.	G	T	.	.	MAF_INRAE=40.833;MAF_USDA=39.344
NC_035084.1	43117705	.	A	C	.	.	MAF_USDA=4.098
NC_035084.1	43117760	.	G	T	.	.	MAF_INRAE=35.443;MAF_USDA=40.164
NC_035084.1	43117766	.	C	A	.	.	MAF_INRAE=35.443;MAF_USDA=44.706
NC_035084.1	43117795	.	A	T	.	.	MAF_USDA=1.639
NC_035084.1	43117796	.	C	A	.	.	MAF_INRAE=36.709;MAF_USDA=44.706
NC_035084.1	43117844	.	C	A	.	.	MAF_INRAE=36.709;MAF_USDA=45.294
NC_035084.1	43117855	.	G	C	.	.	MAF_INRAE=36.709;MAF_USDA=45.294
NC_035084.1	43117869	.	A	G	.	.	MAF_INRAE=36.076;MAF_USDA=44.706
NC_035084.1	43117870	.	A	C	.	.	MAF_INRAE=40.833;MAF_USDA=44.706
NC_035084.1	43117882	.	C	T	.	.	MAF_INRAE=42.105;MAF_USDA=12.353
NC_035084.1	43117929	.	A	T	.	.	MAF_USDA=29.167
NC_035084.1	43117939	.	C	A	.	.	MAF_USDA=5.0
NC_035084.1	43117995	.	A	G	.	.	MAF_INRAE=7.5;MAF_USDA=22.941
NC_035084.1	43118094	.	A	T	.	.	MAF_USDA=2.459
NC_035084.1	43118127	.	G	C	.	.	MAF_INRAE=49.367;MAF_USDA=26.19
NC_035084.1	43118238	.	A	C	.	.	MAF_INRAE=21.053;MAF_USDA=47.619
NC_035084.1	43118255	.	A	G	.	.	MAF_USDA=2.459
NC_035084.1	43118275	.	T	A	.	.	MAF_INRAE=40.833;MAF_USDA=46.471
NC_035084.1	43118279	.	T	G	.	.	MAF_INRAE=40.0;MAF_USDA=46.471
NC_035084.1	43118314	.	T	A	.	.	MAF_INRAE=40.833;MAF_USDA=45.294
NC_035084.1	43118323	.	C	T	.	.	MAF_USDA=1.639
NC_035084.1	43118360	.	A	G	.	.	MAF_INRAE=36.076;MAF_USDA=45.294
NC_035084.1	43118374	.	G	A	.	.	MAF_USDA=4.918
NC_035084.1	43118398	.	C	T	.	.	MAF_INRAE=36.076;MAF_USDA=45.882
NC_035084.1	43118407	.	G	T	.	.	MAF_USDA=4.098
NC_035084.1	43118431	.	A	G	.	.	MAF_USDA=4.098
NC_035084.1	43118433	.	G	T	.	.	MAF_INRAE=10.127;MAF_USDA=2.459
NC_035084.1	43118562	.	C	T	.	.	MAF_INRAE=35.443;MAF_USDA=44.706
NC_035084.1	43118643	.	A	G	.	.	MAF_INRAE=36.076;MAF_USDA=45.294
NC_035084.1	43118740	.	C	A	.	.	MAF_INRAE=7.5;MAF_USDA=24.118
NC_035084.1	43118755	.	C	A	.	.	MAF_USDA=4.918
NC_035084.1	43118771	.	C	G	.	.	MAF_USDA=4.918
NC_035084.1	43118786	.	C	A	.	.	MAF_INRAE=36.709;MAF_USDA=45.294
NC_035084.1	43118824	.	C	T	.	.	MAF_INRAE=36.709;MAF_USDA=45.294
NC_035084.1	43118924	.	G	C	.	.	MAF_USDA=1.639
NC_035084.1	43119022	.	C	T	.	.	MAF_USDA=3.333
NC_035084.1	43119065	.	T	C	.	.	MAF_INRAE=37.342;MAF_USDA=45.238
NC_035084.1	43119079	.	T	G	.	.	MAF_INRAE=36.709;MAF_USDA=45.238
NC_035084.1	43119080	.	T	C	.	.	MAF_INRAE=13.291;MAF_USDA=13.095
NC_035084.1	43119118	.	A	C	.	.	MAF_USDA=4.167
NC_035084.1	43119170	.	G	A	.	.	MAF_USDA=1.639
NC_035084.1	43119185	.	A	T	.	.	MAF_USDA=1.639
NC_035084.1	43119211	.	C	A	.	.	MAF_INRAE=39.873;MAF_USDA=16.471
NC_035084.1	43119228	.	T	G	.	.	MAF_INRAE=36.709;MAF_USDA=44.706
NC_035084.1	43119264	.	C	A	.	.	MAF_INRAE=12.658;MAF_USDA=14.706
NC_035084.1	43119303	.	A	G	.	.	MAF_INRAE=36.709;MAF_USDA=44.706
NC_035084.1	43119332	.	C	G	.	.	MAF_INRAE=31.013;MAF_USDA=21.176
NC_035084.1	43119405	.	C	T	.	.	MAF_USDA=4.098
NC_035084.1	43119452	.	A	C	.	.	MAF_INRAE=36.709;MAF_USDA=44.118
NC_035084.1	43119483	.	G	A	.	.	MAF_INRAE=36.709;MAF_USDA=45.294
NC_035084.1	43119488	.	G	A	.	.	MAF_INRAE=4.167
NC_035084.1	43119503	.	C	T	.	.	MAF_INRAE=36.709;MAF_USDA=45.294
NC_035084.1	43119597	.	G	T	.	.	MAF_INRAE=36.709;MAF_USDA=45.882
NC_035084.1	43119601	.	T	C	.	.	MAF_USDA=1.639
NC_035084.1	43119610	.	CC	CA	.	.	MAF_USDA=41.667
NC_035084.1	43119611	.	C	A	.	.	MAF_INRAE=36.709;MAF_USDA=40.984
NC_035084.1	43119612	.	A	C	.	.	MAF_INRAE=41.667;MAF_USDA=47.059
NC_035084.1	43119641	.	G	A	.	.	MAF_INRAE=36.709;MAF_USDA=45.882
NC_035084.1	43119679	.	G	A	.	.	MAF_INRAE=36.709;MAF_USDA=44.706
NC_035084.1	43119697	.	G	C	.	.	MAF_USDA=3.279
NC_035084.1	43119733	.	C	G	.	.	MAF_INRAE=13.291;MAF_USDA=12.941
NC_035084.1	43119744	.	C	T	.	.	MAF_INRAE=22.152;MAF_USDA=26.471
NC_035084.1	43119755	.	T	C	.	.	MAF_USDA=4.098
NC_035084.1	43119758	.	T	G	.	.	MAF_USDA=4.918
NC_035084.1	43119919	.	G	C	.	.	MAF_INRAE=36.709;MAF_USDA=44.706
NC_035084.1	43119923	.	T	A	.	.	MAF_USDA=2.459
NC_035084.1	43119934	.	A	T	.	.	MAF_INRAE=36.709;MAF_USDA=45.294
NC_035084.1	43120010	.	G	T	.	.	MAF_USDA=4.918
NC_035084.1	43120027	.	C	T	.	.	MAF_INRAE=18.354;MAF_USDA=2.459
NC_035084.1	43120075	.	A	T	.	.	MAF_INRAE=7.5;MAF_USDA=27.647
NC_035084.1	43120077	.	C	A	.	.	MAF_INRAE=31.013;MAF_USDA=22.941
NC_035084.1	43120078	.	G	A	.	.	MAF_INRAE=34.167;MAF_USDA=26.471
NC_035084.1	43120221	.	G	A	.	.	MAF_USDA=4.098
NC_035084.1	43120327	.	T	G	.	.	MAF_INRAE=36.709;MAF_USDA=41.176
NC_035084.1	43120405	.	A	T	.	.	MAF_USDA=2.459
NC_035084.1	43120460	.	A	T	.	.	MAF_USDA=4.098
NC_035084.1	43120461	.	A	G	.	.	MAF_USDA=4.098
NC_035084.1	43120483	.	G	A	.	.	MAF_INRAE=15.823;MAF_USDA=12.941
NC_035084.1	43120662	.	G	A	.	.	MAF_INRAE=7.5
NC_035084.1	43120729	.	A	T	.	.	MAF_INRAE=36.709;MAF_USDA=45.294
NC_035084.1	43120730	.	A	C	.	.	MAF_USDA=1.639
NC_035084.1	43120738	.	A	T	.	.	MAF_USDA=4.918
NC_035084.1	43120769	.	G	A	.	.	MAF_USDA=2.459
NC_035084.1	43120781	.	G	T	.	.	MAF_USDA=1.639
NC_035084.1	43120819	.	G	T	.	.	MAF_INRAE=4.167;MAF_USDA=4.118
NC_035084.1	43120842	.	A	G	.	.	MAF_INRAE=7.5;MAF_USDA=6.25
NC_035084.1	43120915	.	G	T	.	.	MAF_INRAE=7.5;MAF_USDA=24.118
NC_035084.1	43121013	.	C	G	.	.	MAF_INRAE=50.0;MAF_USDA=27.059
NC_035084.1	43121021	.	A	C	.	.	MAF_INRAE=7.5;MAF_USDA=12.353
NC_035084.1	43121195	.	G	A	.	.	MAF_INRAE=31.013;MAF_USDA=21.176
NC_035084.1	43121310	.	A	C	.	.	MAF_INRAE=36.076;MAF_USDA=44.706
NC_035084.1	43121402	.	G	A	.	.	MAF_INRAE=37.342;MAF_USDA=44.643
NC_035084.1	43121485	.	C	T	.	.	MAF_INRAE=36.842;MAF_USDA=32.143
NC_035084.1	43121641	.	T	G	.	.	MAF_USDA=27.647
NC_035084.1	43121929	.	A	C	.	.	MAF_USDA=4.918
NC_035084.1	43122007	.	G	A	.	.	MAF_INRAE=31.013;MAF_USDA=20.588
NC_035084.1	43122184	.	A	T	.	.	MAF_INRAE=36.709;MAF_USDA=44.706
NC_035084.1	43122197	.	T	C	.	.	MAF_USDA=4.098
NC_035084.1	43122218	.	C	T	.	.	MAF_INRAE=7.5;MAF_USDA=27.059
NC_035084.1	43122227	.	A	C	.	.	MAF_INRAE=50.0;MAF_USDA=33.333
NC_035084.1	43122243	.	T	A	.	.	MAF_INRAE=18.354
NC_035084.1	43122383	.	G	A	.	.	MAF_USDA=5.738
NC_035084.1	43122430	.	G	T	.	.	MAF_INRAE=7.5;MAF_USDA=24.706
NC_035084.1	43122566	.	T	A	.	.	MAF_INRAE=36.076;MAF_USDA=45.294
NC_035084.1	43122576	.	A	T	.	.	MAF_USDA=2.459
NC_035084.1	43122638	.	G	T	.	.	MAF_USDA=2.459
NC_035084.1	43122692	.	A	C	.	.	MAF_USDA=1.639
NC_035084.1	43122717	.	C	A	.	.	MAF_INRAE=7.5;MAF_USDA=13.529
NC_035084.1	43122753	.	A	G	.	.	MAF_USDA=4.098
NC_035084.1	43122756	.	T	C	.	.	MAF_INRAE=7.5;MAF_USDA=29.412
NC_035084.1	43122761	.	C	T	.	.	MAF_INRAE=7.5;MAF_USDA=29.412
NC_035084.1	43122807	.	A	T	.	.	MAF_INRAE=31.013;MAF_USDA=26.471
NC_035084.1	43122862	.	C	T	.	.	MAF_USDA=3.279
NC_035084.1	43122869	.	C	A	.	.	MAF_INRAE=7.5;MAF_USDA=11.765
NC_035084.1	43122913	.	T	G	.	.	MAF_USDA=4.098
NC_035084.1	43122938	.	C	A	.	.	MAF_USDA=4.918
NC_035084.1	43122959	.	A	G	.	.	MAF_USDA=3.279
NC_035084.1	43123003	.	T	C	.	.	MAF_INRAE=8.333;MAF_USDA=27.647
NC_035084.1	43123004	.	G	A	.	.	MAF_INRAE=36.709;MAF_USDA=45.294
NC_035084.1	43123320	.	C	A	.	.	MAF_INRAE=5.696;MAF_USDA=7.059
NC_035084.1	43123339	.	A	T	.	.	MAF_INRAE=6.667
NC_035084.1	43123342	.	T	A	.	.	MAF_INRAE=6.667;MAF_USDA=2.5
NC_035084.1	43123345	.	T	C	.	.	MAF_INRAE=6.667
NC_035084.1	43123348	.	A	C	.	.	MAF_INRAE=6.667
NC_035084.1	43123409	.	C	T	.	.	MAF_INRAE=30.38;MAF_USDA=27.059
NC_035084.1	43123438	.	A	T	.	.	MAF_USDA=2.459
NC_035084.1	43123525	.	C	T	.	.	MAF_INRAE=13.291;MAF_USDA=13.529
NC_035084.1	43123570	.	C	A	.	.	MAF_INRAE=31.013;MAF_USDA=21.311
NC_035084.1	43123709	.	G	A	.	.	MAF_USDA=3.279
NC_035084.1	43123829	.	C	A	.	.	MAF_USDA=6.557
NC_035084.1	43123830	.	T	G	.	.	MAF_INRAE=6.667;MAF_USDA=7.377
NC_035084.1	43123845	.	C	T	.	.	MAF_USDA=7.377
NC_035084.1	43123846	.	C	T	.	.	MAF_USDA=6.557
NC_035084.1	43123903	.	T	G	.	.	MAF_USDA=10.656
NC_035084.1	43123922	.	A	C	.	.	MAF_USDA=8.197
NC_035084.1	43123929	.	G	A	.	.	MAF_USDA=7.377
NC_035084.1	43123934	.	C	G	.	.	MAF_USDA=8.197
NC_035084.1	43124039	.	G	T	.	.	MAF_INRAE=4.167
NC_035084.1	43124079	.	A	G	.	.	MAF_INRAE=7.5;MAF_USDA=22.941
NC_035084.1	43124084	.	T	A	.	.	MAF_INRAE=12.025;MAF_USDA=16.471
NC_035084.1	43124184	.	T	C	.	.	MAF_USDA=1.695
NC_035084.1	43124457	.	G	A	.	.	MAF_INRAE=29.114;MAF_USDA=25.294
NC_035084.1	43124489	.	T	A	.	.	MAF_USDA=3.529
NC_035084.1	43124551	.	C	T	.	.	MAF_INRAE=22.152;MAF_USDA=3.279
NC_035084.1	43124552	.	G	T	.	.	MAF_INRAE=3.333;MAF_USDA=14.118
NC_035084.1	43124666	.	G	C	.	.	MAF_USDA=2.459
NC_035084.1	43124745	.	A	T	.	.	MAF_USDA=10.656
NC_035084.1	43124833	.	C	T	.	.	MAF_USDA=45.833
NC_035084.1	43124980	.	T	G	.	.	MAF_INRAE=21.053
NC_035084.1	43125053	.	A	G	.	.	MAF_INRAE=7.5;MAF_USDA=28.235
NC_035084.1	43125080	.	T	A	.	.	MAF_INRAE=36.076;MAF_USDA=16.071
NC_035084.1	43125151	.	C	T	.	.	MAF_USDA=1.639
NC_035084.1	43125186	.	T	A	.	.	MAF_INRAE=6.667;MAF_USDA=27.647
NC_035084.1	43125265	.	G	A	.	.	MAF_USDA=4.098
NC_035084.1	43125275	.	T	G	.	.	MAF_INRAE=11.392;MAF_USDA=14.118
NC_035084.1	43125312	.	G	T	.	.	MAF_USDA=2.459
NC_035084.1	43125341	.	A	G	.	.	MAF_USDA=4.918
NC_035084.1	43125343	.	T	C	.	.	MAF_USDA=4.098
NC_035084.1	43125361	.	T	C	.	.	MAF_INRAE=4.167;MAF_USDA=11.765
NC_035084.1	43125493	.	A	G	.	.	MAF_USDA=1.639
NC_035084.1	43125499	.	C	T	.	.	MAF_INRAE=3.333;MAF_USDA=12.353
NC_035084.1	43125532	.	C	A	.	.	MAF_INRAE=7.5;MAF_USDA=28.824
NC_035084.1	43125686	.	T	C	.	.	MAF_USDA=1.639
NC_035084.1	43125737	.	T	G	.	.	MAF_INRAE=36.709;MAF_USDA=44.118
NC_035084.1	43125767	.	G	A	.	.	MAF_USDA=4.098
NC_035084.1	43125795	.	C	A	.	.	MAF_USDA=1.639
NC_035084.1	43125885	.	A	G	.	.	MAF_INRAE=49.367;MAF_USDA=22.941
NC_035084.1	43125907	.	C	T	.	.	MAF_INRAE=12.658;MAF_USDA=17.647
NC_035084.1	43125943	.	G	A	.	.	MAF_INRAE=17.722;MAF_USDA=9.016
NC_035084.1	43126025	.	G	A	.	.	MAF_INRAE=18.354;MAF_USDA=9.016
NC_035084.1	43126060	.	G	T	.	.	MAF_INRAE=7.5;MAF_USDA=6.25
NC_035084.1	43126081	.	C	T	.	.	MAF_INRAE=18.354
NC_035084.1	43126157	.	A	C	.	.	MAF_INRAE=12.658;MAF_USDA=17.647
NC_035084.1	43126177	.	G	A	.	.	MAF_USDA=6.557
NC_035084.1	43126209	.	C	G	.	.	MAF_USDA=1.639
NC_035084.1	43126287	.	T	A	.	.	MAF_USDA=4.098
NC_035084.1	43126300	.	A	T	.	.	MAF_INRAE=7.5;MAF_USDA=24.118
NC_035084.1	43126340	.	T	C	.	.	MAF_USDA=4.098
NC_035084.1	43126357	.	T	A	.	.	MAF_INRAE=9.494;MAF_USDA=9.016
NC_035084.1	43126570	.	A	G	.	.	MAF_USDA=8.197
NC_035084.1	43126576	.	T	G	.	.	MAF_USDA=4.098
NC_035084.1	43126853	.	C	G	.	.	MAF_USDA=2.459
NC_035084.1	43126875	.	C	A	.	.	MAF_USDA=11.475
NC_035084.1	43127035	.	A	G	.	.	MAF_INRAE=36.709;MAF_USDA=44.706
NC_035084.1	43127153	.	T	C	.	.	MAF_USDA=2.353
NC_035084.1	43127218	.	A	G	.	.	MAF_INRAE=7.5;MAF_USDA=28.235
NC_035084.1	43127332	.	G	A	.	.	MAF_INRAE=30.38;MAF_USDA=23.529
NC_035084.1	43127420	.	C	T	.	.	MAF_INRAE=13.291;MAF_USDA=13.529
NC_035084.1	43127615	.	C	A	.	.	MAF_INRAE=16.456;MAF_USDA=12.941
NC_035084.1	43127618	.	T	A	.	.	MAF_USDA=1.639
NC_035084.1	43127627	.	A	T	.	.	MAF_INRAE=20.253;MAF_USDA=2.459
NC_035084.1	43127641	.	G	T	.	.	MAF_INRAE=36.709;MAF_USDA=40.0
NC_035084.1	43128113	.	C	G	.	.	MAF_USDA=3.279
NC_035084.1	43128120	.	T	G	.	.	MAF_INRAE=18.354
NC_035084.1	43128191	.	G	C	.	.	MAF_INRAE=7.5;MAF_USDA=28.235
NC_035084.1	43128260	.	C	T	.	.	MAF_USDA=4.098
NC_035084.1	43128269	.	G	C	.	.	MAF_INRAE=18.987;MAF_USDA=8.197
NC_035084.1	43128365	.	G	A	.	.	MAF_INRAE=7.5;MAF_USDA=13.529
NC_035084.1	43128488	.	C	A	.	.	MAF_INRAE=13.291;MAF_USDA=12.941
NC_035084.1	43128489	.	A	T	.	.	MAF_INRAE=4.167;MAF_USDA=12.941
NC_035084.1	43128980	.	A	G	.	.	MAF_USDA=5.738
NC_035084.1	43129061	.	A	T	.	.	MAF_INRAE=7.5;MAF_USDA=30.0
NC_035084.1	43129226	.	C	T	.	.	MAF_INRAE=7.5;MAF_USDA=25.294
NC_035084.1	43129240	.	T	G	.	.	MAF_USDA=1.639
NC_035084.1	43129432	.	G	A	.	.	MAF_INRAE=7.5;MAF_USDA=28.824
NC_035084.1	43129493	.	T	C	.	.	MAF_INRAE=7.5;MAF_USDA=24.706
NC_035084.1	43129544	.	C	A	.	.	MAF_USDA=4.098
NC_035084.1	43129584	.	C	G	.	.	MAF_INRAE=7.5;MAF_USDA=28.235
NC_035084.1	43129724	.	A	G	.	.	MAF_INRAE=17.722
NC_035084.1	43129786	.	C	T	.	.	MAF_INRAE=13.291;MAF_USDA=12.941
NC_035084.1	43129904	.	A	C	.	.	MAF_INRAE=30.38;MAF_USDA=22.892
NC_035084.1	43130029	.	G	C	.	.	MAF_INRAE=49.367;MAF_USDA=27.059
NC_035084.1	43130090	.	G	A	.	.	MAF_INRAE=7.5;MAF_USDA=28.235
NC_035084.1	43130099	.	C	T	.	.	MAF_USDA=4.098
NC_035084.1	43130106	.	G	A	.	.	MAF_USDA=4.918
NC_035084.1	43130114	.	A	T	.	.	MAF_USDA=6.557
NC_035084.1	43130142	.	A	C	.	.	MAF_INRAE=5.696;MAF_USDA=7.647
NC_035084.1	43130498	.	G	A	.	.	MAF_USDA=4.098
NC_035084.1	43130606	.	C	A	.	.	MAF_USDA=1.639
NC_035084.1	43130623	.	T	A	.	.	MAF_INRAE=13.291;MAF_USDA=12.941
NC_035084.1	43130695	.	C	T	.	.	MAF_INRAE=39.873;MAF_USDA=15.882
NC_035084.1	43130738	.	C	T	.	.	MAF_USDA=1.639
NC_035084.1	43130792	.	T	C	.	.	MAF_INRAE=39.873;MAF_USDA=15.882
NC_035084.1	43130829	.	A	T	.	.	MAF_INRAE=20.253;MAF_USDA=2.459
NC_035084.1	43130852	.	A	C	.	.	MAF_INRAE=39.873;MAF_USDA=19.412
NC_035084.1	43130917	.	T	G	.	.	MAF_USDA=2.459
NC_035084.1	43131080	.	A	C	.	.	MAF_USDA=4.098
NC_035084.1	43131173	.	G	A	.	.	MAF_INRAE=39.873;MAF_USDA=15.882
NC_035084.1	43131213	.	T	C	.	.	MAF_USDA=5.738
NC_035084.1	43131220	.	A	G	.	.	MAF_USDA=4.918
NC_035084.1	43131374	.	C	A	.	.	MAF_INRAE=4.167;MAF_USDA=4.118
NC_035084.1	43131385	.	C	G	.	.	MAF_INRAE=10.526;MAF_USDA=2.941
NC_035084.1	43131394	.	C	T	.	.	MAF_USDA=1.639
NC_035084.1	43131464	.	G	T	.	.	MAF_INRAE=12.658;MAF_USDA=14.706
NC_035084.1	43131588	.	A	C	.	.	MAF_USDA=1.639
NC_035084.1	43131739	.	G	A	.	.	MAF_INRAE=45.57;MAF_USDA=44.118
NC_035084.1	43131740	.	A	T	.	.	MAF_INRAE=45.0;MAF_USDA=44.706
NC_035084.1	43131748	.	C	G	.	.	MAF_INRAE=39.873;MAF_USDA=15.882
NC_035084.1	43131788	.	A	G	.	.	MAF_INRAE=45.57;MAF_USDA=44.706
NC_035084.1	43131794	.	G	T	.	.	MAF_USDA=1.639
NC_035084.1	43131842	.	T	C	.	.	MAF_USDA=6.557
NC_035084.1	43131945	.	C	A	.	.	MAF_INRAE=3.333
NC_035084.1	43131973	.	T	C	.	.	MAF_INRAE=5.0
NC_035084.1	43131982	.	T	A	.	.	MAF_USDA=1.639
NC_035084.1	43131983	.	G	T	.	.	MAF_INRAE=4.167
NC_035084.1	43132004	.	G	A	.	.	MAF_USDA=3.529
NC_035084.1	43132005	.	C	T	.	.	MAF_INRAE=4.167
NC_035084.1	43132032	.	G	T	.	.	MAF_INRAE=1.667
NC_035084.1	43132036	.	A	T	.	.	MAF_INRAE=1.667
NC_035084.1	43132071	.	T	C	.	.	MAF_USDA=2.941
NC_035084.1	43132099	.	A	G	.	.	MAF_INRAE=7.5;MAF_USDA=6.25
NC_035084.1	43132106	.	G	T	.	.	MAF_USDA=6.667
NC_035084.1	43132204	.	C	T	.	.	MAF_USDA=4.918
NC_035084.1	43132240	.	T	G	.	.	MAF_INRAE=13.291;MAF_USDA=12.353
NC_035084.1	43132349	.	C	A	.	.	MAF_INRAE=7.5;MAF_USDA=24.706
NC_035084.1	43132360	.	G	A	.	.	MAF_USDA=2.459
NC_035084.1	43132396	.	G	A	.	.	MAF_USDA=5.738
NC_035084.1	43132412	.	C	T	.	.	MAF_INRAE=13.291;MAF_USDA=13.529
NC_035084.1	43132420	.	T	A	.	.	MAF_INRAE=1.667
NC_035084.1	43132427	.	C	T	.	.	MAF_INRAE=1.667
NC_035084.1	43132456	.	C	T	.	.	MAF_USDA=2.459
NC_035084.1	43132500	.	C	T	.	.	MAF_USDA=2.459
NC_035084.1	43132526	.	A	G	.	.	MAF_USDA=1.639
NC_035084.1	43132573	.	T	G	.	.	MAF_INRAE=46.203;MAF_USDA=45.294
NC_035084.1	43132620	.	T	A	.	.	MAF_INRAE=18.354;MAF_USDA=5.882
NC_035084.1	43132681	.	G	T	.	.	MAF_INRAE=13.291;MAF_USDA=13.529
NC_035084.1	43132773	.	A	G	.	.	MAF_USDA=1.639
NC_035084.1	43132814	.	C	T	.	.	MAF_USDA=4.098
NC_035084.1	43132949	.	T	C	.	.	MAF_INRAE=10.526;MAF_USDA=7.059
NC_035084.1	43132953	.	G	T	.	.	MAF_USDA=2.083
NC_035084.1	43132966	.	T	G	.	.	MAF_USDA=25.882
NC_035084.1	43132979	.	A	G	.	.	MAF_USDA=1.639
NC_035084.1	43133054	.	G	A	.	.	MAF_USDA=2.459
NC_035084.1	43133076	.	G	A	.	.	MAF_USDA=4.098
NC_035084.1	43133109	.	C	A	.	.	MAF_INRAE=13.291;MAF_USDA=12.941
NC_035084.1	43133271	.	A	C	.	.	MAF_INRAE=18.354
NC_035084.1	43133314	.	C	T	.	.	MAF_INRAE=39.873;MAF_USDA=15.294
NC_035084.1	43133328	.	G	C	.	.	MAF_USDA=5.738
NC_035084.1	43133457	.	T	G	.	.	MAF_INRAE=44.937;MAF_USDA=44.118
NC_035084.1	43133599	.	G	A	.	.	MAF_INRAE=7.5;MAF_USDA=24.118
NC_035084.1	43133614	.	T	G	.	.	MAF_INRAE=20.253;MAF_USDA=7.377
NC_035084.1	43133650	.	A	G	.	.	MAF_INRAE=5.696;MAF_USDA=7.059
NC_035084.1	43133697	.	T	G	.	.	MAF_INRAE=13.333;MAF_USDA=27.083
NC_035084.1	43133802	.	T	G	.	.	MAF_USDA=7.059
NC_035084.1	43133840	.	G	C	.	.	MAF_USDA=5.294
NC_035084.1	43133874	.	C	A	.	.	MAF_USDA=4.098
NC_035084.1	43133875	.	C	T	.	.	MAF_USDA=4.098
NC_035084.1	43133876	.	C	A	.	.	MAF_USDA=4.098
NC_035084.1	43133877	.	A	T	.	.	MAF_USDA=3.279
NC_035084.1	43133919	.	A	T	.	.	MAF_INRAE=30.38;MAF_USDA=22.353
NC_035084.1	43133920	.	C	T	.	.	MAF_USDA=4.918
NC_035084.1	43133949	.	C	T	.	.	MAF_USDA=3.279
NC_035084.1	43133950	.	G	T	.	.	MAF_INRAE=31.013;MAF_USDA=22.353
NC_035084.1	43134050	.	T	G	.	.	MAF_USDA=2.976
NC_035084.1	43134053	.	A	T	.	.	MAF_INRAE=38.608;MAF_USDA=29.167
NC_035084.1	43134116	.	C	T	.	.	MAF_USDA=1.639
NC_035084.1	43134160	.	A	T	.	.	MAF_USDA=6.667
NC_035084.1	43134172	.	C	A	.	.	MAF_USDA=10.656
NC_035084.1	43134186	.	G	C	.	.	MAF_INRAE=36.842;MAF_USDA=29.412
NC_035084.1	43134219	.	G	T	.	.	MAF_USDA=21.765
NC_035084.1	43134405	.	C	T	.	.	MAF_USDA=4.098
NC_035084.1	43134458	.	T	A	.	.	MAF_USDA=2.459
NC_035084.1	43134502	.	A	G	.	.	MAF_INRAE=46.203;MAF_USDA=44.118
NC_035084.1	43134549	.	T	C	.	.	MAF_USDA=2.459
NC_035084.1	43134746	.	C	T	.	.	MAF_INRAE=44.937;MAF_USDA=49.412
NC_035084.1	43134759	.	C	G	.	.	MAF_INRAE=30.38;MAF_USDA=24.118
NC_035084.1	43134772	.	T	G	.	.	MAF_INRAE=24.051;MAF_USDA=28.824
NC_035084.1	43134778	.	C	T	.	.	MAF_INRAE=7.5;MAF_USDA=13.529
NC_035084.1	43134857	.	T	C	.	.	MAF_INRAE=24.684;MAF_USDA=29.412
NC_035084.1	43134901	.	G	T	.	.	MAF_INRAE=31.013;MAF_USDA=24.706
NC_035084.1	43135027	.	C	A	.	.	MAF_USDA=4.098
NC_035084.1	43135052	.	C	T	.	.	MAF_USDA=3.279
NC_035084.1	43135338	.	T	A	.	.	MAF_USDA=4.918
NC_035084.1	43135342	.	C	T	.	.	MAF_USDA=1.639
NC_035084.1	43135380	.	G	A	.	.	MAF_INRAE=23.418;MAF_USDA=29.412
NC_035084.1	43135469	.	A	C	.	.	MAF_USDA=22.941
NC_035084.1	43135481	.	C	T	.	.	MAF_USDA=3.279
NC_035084.1	43135490	.	G	A	.	.	MAF_INRAE=31.013;MAF_USDA=23.529
NC_035084.1	43135579	.	C	G	.	.	MAF_USDA=4.098
NC_035084.1	43135630	.	T	G	.	.	MAF_USDA=4.918
NC_035084.1	43135631	.	G	A	.	.	MAF_USDA=4.918
NC_035084.1	43135645	.	A	G	.	.	MAF_USDA=4.918
NC_035084.1	43135700	.	C	T	.	.	MAF_INRAE=12.658;MAF_USDA=17.059
NC_035084.1	43135819	.	T	C	.	.	MAF_INRAE=12.658;MAF_USDA=17.059
NC_035084.1	43136140	.	G	A	.	.	MAF_INRAE=17.722;MAF_USDA=8.197
NC_035084.1	43136187	.	T	G	.	.	MAF_INRAE=8.333;MAF_USDA=25.294
NC_035084.1	43136210	.	C	A	.	.	MAF_INRAE=20.253;MAF_USDA=2.459
NC_035084.1	43136226	.	G	A	.	.	MAF_USDA=1.639
NC_035084.1	43136282	.	A	C	.	.	MAF_INRAE=39.873;MAF_USDA=19.412
NC_035084.1	43136429	.	A	G	.	.	MAF_USDA=4.918
NC_035084.1	43136564	.	C	A	.	.	MAF_INRAE=4.167
NC_035084.1	43136636	.	G	A	.	.	MAF_INRAE=13.333;MAF_USDA=14.706
NC_035084.1	43136722	.	T	C	.	.	MAF_INRAE=5.696;MAF_USDA=7.059
NC_035084.1	43136902	.	G	A	.	.	MAF_USDA=5.0
NC_035084.1	43136925	.	G	A	.	.	MAF_USDA=1.639
NC_035084.1	43137038	.	C	T	.	.	MAF_USDA=4.918
NC_035084.1	43137074	.	A	G	.	.	MAF_USDA=4.098
NC_035084.1	43137086	.	G	A	.	.	MAF_USDA=4.098
NC_035084.1	43137171	.	T	G	.	.	MAF_USDA=4.918
NC_035084.1	43137253	.	G	T	.	.	MAF_USDA=4.918
NC_035084.1	43137322	.	T	C	.	.	MAF_INRAE=12.658;MAF_USDA=17.059
NC_035084.1	43137394	.	G	A	.	.	MAF_USDA=1.639
NC_035084.1	43137611	.	G	A	.	.	MAF_INRAE=31.013;MAF_USDA=24.706
NC_035084.1	43137693	.	C	T	.	.	MAF_INRAE=16.456;MAF_USDA=13.529
NC_035084.1	43137706	.	T	C	.	.	MAF_INRAE=7.5;MAF_USDA=25.294
NC_035084.1	43137768	.	C	T	.	.	MAF_USDA=2.459
NC_035084.1	43137833	.	T	C	.	.	MAF_USDA=1.639
NC_035084.1	43137861	.	C	A	.	.	MAF_USDA=2.459
NC_035084.1	43137922	.	G	T	.	.	MAF_INRAE=13.291;MAF_USDA=12.353
NC_035084.1	43137957	.	G	A	.	.	MAF_USDA=2.459
NC_035084.1	43138064	.	T	C	.	.	MAF_USDA=2.459
NC_035084.1	43138080	.	G	A	.	.	MAF_INRAE=12.658;MAF_USDA=17.059
NC_035084.1	43138198	.	C	G	.	.	MAF_INRAE=23.418;MAF_USDA=29.412
NC_035084.1	43138199	.	G	C	.	.	MAF_INRAE=10.833;MAF_USDA=29.412
NC_035084.1	43138200	.	T	A	.	.	MAF_INRAE=10.833;MAF_USDA=29.412
NC_035084.1	43138210	.	G	A	.	.	MAF_INRAE=12.658;MAF_USDA=15.882
NC_035084.1	43138253	.	A	G	.	.	MAF_INRAE=23.418;MAF_USDA=29.412
NC_035084.1	43138348	.	C	A	.	.	MAF_USDA=5.738
NC_035084.1	43138377	.	C	T	.	.	MAF_USDA=2.459
NC_035084.1	43138465	.	G	A	.	.	MAF_USDA=4.098
NC_035084.1	43138556	.	T	C	.	.	MAF_INRAE=12.658;MAF_USDA=14.706
NC_035084.1	43138676	.	G	A	.	.	MAF_INRAE=31.013;MAF_USDA=23.529
NC_035084.1	43138684	.	A	G	.	.	MAF_USDA=4.918
NC_035084.1	43138795	.	G	T	.	.	MAF_USDA=4.918
NC_035084.1	43138962	.	A	T	.	.	MAF_USDA=1.639
NC_035084.1	43139127	.	A	C	.	.	MAF_USDA=5.294
NC_035084.1	43139218	.	A	C	.	.	MAF_USDA=3.279
NC_035084.1	43139228	.	A	G	.	.	MAF_INRAE=24.051;MAF_USDA=33.607
NC_035084.1	43139284	.	G	A	.	.	MAF_USDA=5.294
NC_035084.1	43139445	.	C	T	.	.	MAF_USDA=3.279
NC_035084.1	43139507	.	C	T	.	.	MAF_USDA=1.639
NC_035084.1	43139536	.	G	T	.	.	MAF_USDA=5.738
NC_035084.1	43139552	.	G	A	.	.	MAF_INRAE=9.167;MAF_USDA=8.235
NC_035084.1	43139721	.	G	A	.	.	MAF_USDA=3.279
NC_035084.1	43139723	.	C	T	.	.	MAF_INRAE=13.291;MAF_USDA=13.529
NC_035084.1	43139724	.	G	A	.	.	MAF_INRAE=18.354;MAF_USDA=7.377
NC_035084.1	43139803	.	T	C	.	.	MAF_USDA=2.353
NC_035084.1	43139846	.	T	C	.	.	MAF_INRAE=10.127;MAF_USDA=8.197
NC_035084.1	43139869	.	C	T	.	.	MAF_INRAE=31.013;MAF_USDA=23.529
NC_035084.1	43139871	.	A	G	.	.	MAF_INRAE=20.833
NC_035084.1	43139944	.	A	C	.	.	MAF_INRAE=7.5;MAF_USDA=14.706
NC_035084.1	43140093	.	G	A	.	.	MAF_INRAE=23.418;MAF_USDA=24.706
NC_035084.1	43140206	.	G	C	.	.	MAF_INRAE=39.873;MAF_USDA=15.882
NC_035084.1	43140234	.	G	A	.	.	MAF_INRAE=12.658;MAF_USDA=17.059
NC_035084.1	43140269	.	C	A	.	.	MAF_INRAE=18.354;MAF_USDA=6.471
NC_035084.1	43140374	.	G	T	.	.	MAF_USDA=4.098
NC_035084.1	43140442	.	C	A	.	.	MAF_USDA=2.459
NC_035084.1	43140516	.	G	A	.	.	MAF_USDA=1.639
NC_035084.1	43140520	.	G	A	.	.	MAF_INRAE=18.354;MAF_USDA=6.471
NC_035084.1	43140521	.	G	T	.	.	MAF_INRAE=20.833;MAF_USDA=6.471
NC_035084.1	43140611	.	G	T	.	.	MAF_INRAE=12.658;MAF_USDA=15.294
NC_035084.1	43140612	.	T	C	.	.	MAF_INRAE=10.833;MAF_USDA=30.0
NC_035084.1	43140628	.	G	A	.	.	MAF_USDA=1.639
NC_035084.1	43140859	.	A	G	.	.	MAF_INRAE=30.38;MAF_USDA=23.529
NC_035084.1	43140943	.	C	A	.	.	MAF_INRAE=12.658;MAF_USDA=13.529
NC_035084.1	43140952	.	T	G	.	.	MAF_INRAE=23.418;MAF_USDA=24.706
NC_035084.1	43141032	.	A	G	.	.	MAF_INRAE=30.38;MAF_USDA=23.529
NC_035084.1	43141103	.	G	A	.	.	MAF_INRAE=31.013;MAF_USDA=22.941
NC_035084.1	43141181	.	G	A	.	.	MAF_USDA=4.098
NC_035084.1	43141229	.	C	A	.	.	MAF_USDA=4.098
NC_035084.1	43141338	.	G	T	.	.	MAF_USDA=1.639
NC_035084.1	43141509	.	G	C	.	.	MAF_USDA=5.738
NC_035084.1	43141568	.	C	T	.	.	MAF_USDA=5.738
NC_035084.1	43141582	.	G	A	.	.	MAF_INRAE=30.38;MAF_USDA=29.167
NC_035084.1	43141667	.	G	A	.	.	MAF_INRAE=45.833;MAF_USDA=47.917
NC_035084.1	43141818	.	C	T	.	.	MAF_INRAE=12.658;MAF_USDA=27.083
NC_035084.1	43141970	.	G	A	.	.	MAF_INRAE=18.354;MAF_USDA=27.083
NC_035084.1	43142005	.	A	T	.	.	MAF_INRAE=4.167;MAF_USDA=10.417
NC_035084.1	43142144	.	T	A	.	.	MAF_INRAE=30.38;MAF_USDA=23.529
NC_035084.1	43142217	.	C	T	.	.	MAF_INRAE=39.241;MAF_USDA=18.824
NC_035084.1	43142226	.	C	T	.	.	MAF_USDA=4.098
NC_035084.1	43142267	.	C	A	.	.	MAF_USDA=1.639
NC_035084.1	43142355	.	G	A	.	.	MAF_USDA=3.279
NC_035084.1	43142386	.	C	A	.	.	MAF_USDA=3.279
NC_035084.1	43142416	.	G	A	.	.	MAF_INRAE=10.127;MAF_USDA=9.016
NC_035084.1	43142457	.	G	A	.	.	MAF_INRAE=44.937;MAF_USDA=42.353
NC_035084.1	43142471	.	G	C	.	.	MAF_USDA=4.098
NC_035084.1	43142541	.	G	C	.	.	MAF_INRAE=45.57;MAF_USDA=45.833
NC_035084.1	43142784	.	G	A	.	.	MAF_INRAE=45.0;MAF_USDA=16.471
NC_035084.1	43142798	.	C	T	.	.	MAF_INRAE=7.5;MAF_USDA=8.235
NC_035084.1	43142880	.	G	C	.	.	MAF_INRAE=7.5;MAF_USDA=10.588
NC_035084.1	43142938	.	C	T	.	.	MAF_USDA=5.738
NC_035084.1	43142982	.	G	A	.	.	MAF_INRAE=38.608;MAF_USDA=19.412
NC_035084.1	43143035	.	G	A	.	.	MAF_INRAE=10.127;MAF_USDA=14.754
NC_035084.1	43143069	.	T	C	.	.	MAF_INRAE=23.418;MAF_USDA=30.0
NC_035084.1	43143191	.	G	A	.	.	MAF_INRAE=16.456;MAF_USDA=13.529
NC_035084.1	43143192	.	C	T	.	.	MAF_INRAE=31.013;MAF_USDA=23.529
NC_035084.1	43143286	.	C	T	.	.	MAF_INRAE=31.013;MAF_USDA=23.529
NC_035084.1	43143291	.	A	G	.	.	MAF_USDA=2.459
NC_035084.1	43143311	.	T	C	.	.	MAF_INRAE=31.013;MAF_USDA=23.529
NC_035084.1	43143346	.	G	T	.	.	MAF_INRAE=31.013;MAF_USDA=23.529
NC_035084.1	43143424	.	G	A	.	.	MAF_USDA=1.639
NC_035084.1	43143510	.	A	T	.	.	MAF_USDA=1.667
NC_035084.1	43143515	.	A	G	.	.	MAF_INRAE=46.835;MAF_USDA=43.452
NC_035084.1	43143542	.	C	T	.	.	MAF_INRAE=39.873;MAF_USDA=20.833
NC_035084.1	43143656	.	T	A	.	.	MAF_INRAE=7.5;MAF_USDA=12.5
NC_035084.1	43145346	.	G	T	.	.	MAF_INRAE=4.167
NC_035084.1	43145349	.	G	C	.	.	MAF_USDA=2.459
NC_035084.1	43145613	.	G	C	.	.	MAF_USDA=2.459
NC_035084.1	43145836	.	A	T	.	.	MAF_USDA=4.098
NC_035084.1	43146136	.	G	A	.	.	MAF_INRAE=4.167
NC_035084.1	43146305	.	G	C	.	.	MAF_INRAE=31.013;MAF_USDA=24.118
NC_035084.1	43146534	.	A	G	.	.	MAF_INRAE=45.57;MAF_USDA=44.118
NC_035084.1	43146551	.	C	T	.	.	MAF_INRAE=39.873;MAF_USDA=18.824
NC_035084.1	43146567	.	G	A	.	.	MAF_INRAE=10.526
NC_035084.1	43146654	.	T	A	.	.	MAF_INRAE=45.57;MAF_USDA=44.706
NC_035084.1	43146655	.	A	T	.	.	MAF_INRAE=17.722;MAF_USDA=8.197
NC_035084.1	43146667	.	A	T	.	.	MAF_INRAE=6.667;MAF_USDA=25.294
NC_035084.1	43146668	.	C	A	.	.	MAF_INRAE=6.667;MAF_USDA=25.294
NC_035084.1	43146794	.	T	A	.	.	MAF_INRAE=6.667
NC_035084.1	43146798	.	C	T	.	.	MAF_USDA=1.667
NC_035084.1	43146820	.	C	A	.	.	MAF_INRAE=7.5;MAF_USDA=14.118
NC_035084.1	43146834	.	G	A	.	.	MAF_USDA=23.529
NC_035084.1	43146898	.	C	G	.	.	MAF_USDA=3.279
NC_035084.1	43146989	.	G	A	.	.	MAF_USDA=4.098
NC_035084.1	43147068	.	T	G	.	.	MAF_USDA=1.639
NC_035084.1	43147151	.	C	T	.	.	MAF_USDA=3.529
NC_035084.1	43147312	.	T	A	.	.	MAF_INRAE=7.5;MAF_USDA=12.941
NC_035084.1	43147354	.	G	A	.	.	MAF_INRAE=10.526;MAF_USDA=2.941
NC_035084.1	43147449	.	C	T	.	.	MAF_INRAE=18.354;MAF_USDA=7.647
NC_035084.1	43147513	.	T	G	.	.	MAF_INRAE=12.658;MAF_USDA=17.059
NC_035084.1	43147515	.	C	T	.	.	MAF_INRAE=39.873;MAF_USDA=15.882
NC_035084.1	43147546	.	G	A	.	.	MAF_USDA=5.738
NC_035084.1	43147612	.	A	T	.	.	MAF_INRAE=45.57;MAF_USDA=43.529
NC_035084.1	43147659	.	T	G	.	.	MAF_INRAE=45.57;MAF_USDA=44.706
NC_035084.1	43147794	.	C	T	.	.	MAF_USDA=2.459
NC_035084.1	43147812	.	A	G	.	.	MAF_USDA=3.279
NC_035084.1	43147995	.	C	T	.	.	MAF_USDA=43.529
NC_035084.1	43148164	.	A	G	.	.	MAF_USDA=4.918
NC_035084.1	43148174	.	C	A	.	.	MAF_INRAE=7.5;MAF_USDA=12.5
NC_035084.1	43148207	.	G	A	.	.	MAF_USDA=5.294
NC_035084.1	43148232	.	A	C	.	.	MAF_USDA=1.639
NC_035084.1	43148237	.	C	A	.	.	MAF_INRAE=44.937;MAF_USDA=42.353
NC_035084.1	43148310	.	G	T	.	.	MAF_INRAE=31.013;MAF_USDA=25.294
NC_035084.1	43148451	.	A	C	.	.	MAF_USDA=4.918
NC_035084.1	43148553	.	C	T	.	.	MAF_INRAE=19.62
NC_035084.1	43148610	.	G	A	.	.	MAF_INRAE=13.291;MAF_USDA=13.529
NC_035084.1	43148680	.	G	C	.	.	MAF_INRAE=39.873;MAF_USDA=15.294
NC_035084.1	43148745	.	C	G	.	.	MAF_INRAE=12.658;MAF_USDA=16.471
NC_035084.1	43148786	.	T	C	.	.	MAF_USDA=4.918
NC_035084.1	43149060	.	G	T	.	.	MAF_USDA=7.377
NC_035084.1	43149089	.	G	A	.	.	MAF_INRAE=7.5;MAF_USDA=22.353
NC_035084.1	43149092	.	A	T	.	.	MAF_USDA=4.098
NC_035084.1	43149189	.	G	A	.	.	MAF_INRAE=7.5;MAF_USDA=22.353
NC_035084.1	43149325	.	G	A	.	.	MAF_USDA=2.459
NC_035084.1	43149502	.	C	T	.	.	MAF_INRAE=31.013;MAF_USDA=23.529
NC_035084.1	43149505	.	C	T	.	.	MAF_USDA=4.098
NC_035084.1	43149522	.	G	A	.	.	MAF_INRAE=40.506;MAF_USDA=17.647
NC_035084.1	43149575	.	A	G	.	.	MAF_INRAE=22.785;MAF_USDA=27.647
NC_035084.1	43149627	.	G	T	.	.	MAF_USDA=4.918
NC_035084.1	43149818	.	G	A	.	.	MAF_USDA=1.639
NC_035084.1	43149867	.	G	A	.	.	MAF_USDA=8.197
NC_035084.1	43149900	.	G	A	.	.	MAF_INRAE=30.38;MAF_USDA=40.588
NC_035084.1	43149904	.	T	C	.	.	MAF_USDA=1.639
NC_035084.1	43150037	.	T	C	.	.	MAF_INRAE=28.481;MAF_USDA=44.118
NC_035084.1	43150097	.	C	T	.	.	MAF_INRAE=12.658;MAF_USDA=16.471
NC_035084.1	43150119	.	G	C	.	.	MAF_USDA=1.639
NC_035084.1	43150363	.	T	A	.	.	MAF_INRAE=12.658;MAF_USDA=12.941
NC_035084.1	43150364	.	C	A	.	.	MAF_INRAE=3.333;MAF_USDA=12.941
NC_035084.1	43150425	.	T	C	.	.	MAF_INRAE=9.167;MAF_USDA=10.588
NC_035084.1	43150499	.	G	T	.	.	MAF_INRAE=12.658;MAF_USDA=16.471
NC_035084.1	43150526	.	A	G	.	.	MAF_INRAE=7.5
NC_035084.1	43150554	.	T	G	.	.	MAF_USDA=3.279
NC_035084.1	43150560	.	G	A	.	.	MAF_INRAE=29.114;MAF_USDA=41.765
NC_035084.1	43150564	.	A	C	.	.	MAF_INRAE=7.5;MAF_USDA=24.118
NC_035084.1	43150573	.	T	A	.	.	MAF_USDA=3.279
NC_035084.1	43150771	.	T	C	.	.	MAF_USDA=2.459
NC_035084.1	43150776	.	A	G	.	.	MAF_INRAE=29.114;MAF_USDA=44.118
NC_035084.1	43150968	.	G	A	.	.	MAF_INRAE=29.114;MAF_USDA=44.118
NC_035084.1	43151010	.	T	C	.	.	MAF_INRAE=23.418;MAF_USDA=27.059
NC_035084.1	43151012	.	T	C	.	.	MAF_USDA=3.279
NC_035084.1	43151280	.	G	A	.	.	MAF_USDA=9.016
NC_035084.1	43151343	.	C	T	.	.	MAF_USDA=9.016
NC_035084.1	43151598	.	C	G	.	.	MAF_USDA=2.459
NC_035084.1	43151866	.	G	C	.	.	MAF_INRAE=18.354;MAF_USDA=6.627
NC_035084.1	43151888	.	C	A	.	.	MAF_USDA=3.39
NC_035084.1	43151897	.	C	G	.	.	MAF_USDA=2.542
NC_035084.1	43151964	.	T	C	.	.	MAF_USDA=4.31
NC_035084.1	43152049	.	C	T	.	.	MAF_USDA=8.475
NC_035084.1	43152056	.	G	T	.	.	MAF_INRAE=29.114;MAF_USDA=42.169
NC_035084.1	43152122	.	A	G	.	.	MAF_INRAE=10.127;MAF_USDA=16.102
NC_035084.1	43152186	.	G	A	.	.	MAF_USDA=4.237
NC_035084.1	43152210	.	G	A	.	.	MAF_USDA=5.932
NC_035084.1	43152232	.	T	C	.	.	MAF_USDA=5.932
NC_035084.1	43152254	.	C	T	.	.	MAF_USDA=6.78
NC_035084.1	43152280	.	G	A	.	.	MAF_USDA=5.932
NC_035084.1	43152284	.	T	C	.	.	MAF_USDA=5.932
NC_035084.1	43152347	.	A	G	.	.	MAF_USDA=5.085
NC_035084.1	43152455	.	C	A	.	.	MAF_INRAE=39.873;MAF_USDA=17.47
NC_035084.1	43152461	.	T	C	.	.	MAF_INRAE=20.253;MAF_USDA=2.5
NC_035084.1	43152630	.	T	C	.	.	MAF_INRAE=39.873;MAF_USDA=16.471
NC_035084.1	43152631	.	A	C	.	.	MAF_INRAE=18.333;MAF_USDA=41.765
NC_035084.1	43152674	.	G	C	.	.	MAF_INRAE=23.418;MAF_USDA=27.711
NC_035084.1	43152876	.	G	A	.	.	MAF_USDA=17.073
NC_035084.1	43152878	.	A	T	.	.	MAF_USDA=1.724
NC_035084.1	43152893	.	G	T	.	.	MAF_USDA=37.5
NC_035084.1	43152961	.	C	T	.	.	MAF_USDA=40.854
NC_035084.1	43153103	.	A	C	.	.	MAF_USDA=14.286
NC_035084.1	43153134	.	T	A	.	.	MAF_USDA=16.667
NC_035084.1	43153193	.	T	A	.	.	MAF_USDA=2.5
NC_035084.1	43153287	.	T	A	.	.	MAF_INRAE=10.127;MAF_USDA=3.279
NC_035084.1	43153289	.	G	T	.	.	MAF_INRAE=6.667;MAF_USDA=3.279
NC_035084.1	43153427	.	G	C	.	.	MAF_INRAE=29.114;MAF_USDA=44.118
NC_035084.1	43153622	.	G	C	.	.	MAF_USDA=14.583
NC_035084.1	43153862	.	A	G	.	.	MAF_USDA=2.353
NC_035084.1	43153867	.	T	A	.	.	MAF_USDA=4.098
NC_035084.1	43153952	.	C	T	.	.	MAF_INRAE=31.013;MAF_USDA=42.353
NC_035084.1	43154049	.	C	A	.	.	MAF_INRAE=18.354;MAF_USDA=6.471
NC_035084.1	43154064	.	C	T	.	.	MAF_USDA=7.377
NC_035084.1	43154435	.	C	T	.	.	MAF_INRAE=7.5;MAF_USDA=24.706
NC_035084.1	43154515	.	A	G	.	.	MAF_INRAE=9.494;MAF_USDA=9.836
NC_035084.1	43154519	.	T	C	.	.	MAF_INRAE=5.833;MAF_USDA=8.197
NC_035084.1	43154520	.	T	C	.	.	MAF_INRAE=5.833;MAF_USDA=8.197
NC_035084.1	43154523	.	C	T	.	.	MAF_INRAE=5.833;MAF_USDA=9.836
NC_035084.1	43154531	.	A	G	.	.	MAF_INRAE=9.494;MAF_USDA=2.5
NC_035084.1	43154748	.	G	A	.	.	MAF_INRAE=39.873;MAF_USDA=17.059
NC_035084.1	43154800	.	A	T	.	.	MAF_INRAE=13.291;MAF_USDA=25.0
NC_035084.1	43154865	.	G	T	.	.	MAF_INRAE=21.519;MAF_USDA=2.083
NC_035084.1	43155259	.	T	C	.	.	MAF_INRAE=20.253
NC_035084.1	43155377	.	C	T	.	.	MAF_INRAE=3.333;MAF_USDA=20.833
NC_035084.1	43155398	.	A	T	.	.	MAF_USDA=22.353
NC_035084.1	43155528	.	A	C	.	.	MAF_INRAE=12.658;MAF_USDA=15.882
NC_035084.1	43155531	.	G	C	.	.	MAF_INRAE=40.506;MAF_USDA=17.059
NC_035084.1	43155584	.	A	C	.	.	MAF_USDA=4.098
NC_035084.1	43155683	.	A	C	.	.	MAF_INRAE=7.5;MAF_USDA=6.25
NC_035084.1	43155712	.	T	G	.	.	MAF_INRAE=10.526;MAF_USDA=2.941
NC_035084.1	43155793	.	T	C	.	.	MAF_USDA=4.918
NC_035084.1	43156086	.	T	G	.	.	MAF_INRAE=13.291;MAF_USDA=13.529
NC_035084.1	43156091	.	C	T	.	.	MAF_USDA=4.918
NC_035084.1	43156156	.	C	T	.	.	MAF_INRAE=30.38;MAF_USDA=22.941
NC_035084.1	43156313	.	C	T	.	.	MAF_USDA=1.639
NC_035084.1	43156445	.	C	T	.	.	MAF_INRAE=20.833;MAF_USDA=7.059
NC_035084.1	43156456	.	A	G	.	.	MAF_INRAE=13.291;MAF_USDA=17.059
NC_035084.1	43156519	.	T	C	.	.	MAF_USDA=3.279
NC_035084.1	43156552	.	A	T	.	.	MAF_INRAE=12.025;MAF_USDA=16.471
NC_035084.1	43156593	.	C	T	.	.	MAF_USDA=1.639
NC_035084.1	43156864	.	A	T	.	.	MAF_USDA=1.639
NC_035084.1	43156958	.	C	T	.	.	MAF_USDA=2.459
NC_035084.1	43157126	.	T	A	.	.	MAF_USDA=4.918
NC_035084.1	43157153	.	G	T	.	.	MAF_INRAE=13.924;MAF_USDA=12.941
NC_035084.1	43157228	.	A	T	.	.	MAF_INRAE=8.333;MAF_USDA=21.765
NC_035084.1	43157274	.	C	A	.	.	MAF_USDA=2.459
NC_035084.1	43157288	.	C	G	.	.	MAF_USDA=5.738
NC_035084.1	43157336	.	G	A	.	.	MAF_USDA=3.279
NC_035084.1	43157337	.	C	A	.	.	MAF_USDA=3.279
NC_035084.1	43157385	.	G	T	.	.	MAF_INRAE=12.5;MAF_USDA=37.5
NC_035084.1	43157485	.	C	A	.	.	MAF_USDA=13.934
NC_035084.1	43157491	.	G	T	.	.	MAF_USDA=2.459
NC_035084.1	43157517	.	G	T	.	.	MAF_USDA=1.639
NC_035084.1	43157606	.	C	A	.	.	MAF_USDA=1.639
NC_035084.1	43157612	.	A	C	.	.	MAF_INRAE=20.833;MAF_USDA=6.471
NC_035084.1	43157665	.	G	C	.	.	MAF_USDA=2.459
NC_035084.1	43157783	.	G	T	.	.	MAF_INRAE=47.5;MAF_USDA=17.059
NC_035084.1	43157942	.	C	T	.	.	MAF_INRAE=22.5;MAF_USDA=32.941
NC_035084.1	43157948	.	A	T	.	.	MAF_USDA=3.279
NC_035084.1	43157981	.	C	A	.	.	MAF_USDA=1.639
NC_035084.1	43158051	.	G	A	.	.	MAF_USDA=6.557
NC_035084.1	43158069	.	A	G	.	.	MAF_USDA=2.459
NC_035084.1	43158240	.	G	A	.	.	MAF_USDA=1.639
NC_035084.1	43158333	.	C	T	.	.	MAF_INRAE=4.167;MAF_USDA=7.059
NC_035084.1	43158424	.	T	A	.	.	MAF_INRAE=4.167;MAF_USDA=25.0
NC_035084.1	43158550	.	C	A	.	.	MAF_USDA=4.918
NC_035084.1	43158631	.	T	A	.	.	MAF_INRAE=3.333
NC_035084.1	43158742	.	G	C	.	.	MAF_INRAE=4.167;MAF_USDA=12.941
NC_035084.1	43158983	.	A	G	.	.	MAF_USDA=18.852
NC_035084.1	43158991	.	A	C	.	.	MAF_USDA=8.197
NC_035084.1	43159005	.	T	A	.	.	MAF_USDA=5.738
NC_035084.1	43159007	.	T	A	.	.	MAF_USDA=8.197
NC_035084.1	43159066	.	T	G	.	.	MAF_USDA=6.557
NC_035084.1	43159070	.	T	G	.	.	MAF_USDA=6.557
NC_035084.1	43159072	.	T	C	.	.	MAF_USDA=6.557
NC_035084.1	43159073	.	A	G	.	.	MAF_USDA=18.235
NC_035084.1	43159077	.	A	T	.	.	MAF_USDA=12.941
NC_035084.1	43159085	.	G	A	.	.	MAF_USDA=12.353
NC_035084.1	43159173	.	C	T	.	.	MAF_USDA=4.098
NC_035084.1	43159219	.	A	G	.	.	MAF_INRAE=36.076;MAF_USDA=35.882
NC_035084.1	43159238	.	C	A	.	.	MAF_USDA=3.279
NC_035084.1	43159333	.	A	T	.	.	MAF_INRAE=36.076;MAF_USDA=27.869
NC_035084.1	43159421	.	G	T	.	.	MAF_INRAE=16.456;MAF_USDA=12.353
NC_035084.1	43159460	.	C	A	.	.	MAF_USDA=2.459
NC_035084.1	43159558	.	C	T	.	.	MAF_INRAE=13.291;MAF_USDA=12.941
NC_035084.1	43159678	.	G	A	.	.	MAF_INRAE=39.873;MAF_USDA=17.059
NC_035084.1	43159836	.	T	C	.	.	MAF_USDA=3.279
NC_035084.1	43159848	.	C	T	.	.	MAF_USDA=4.098
NC_035084.1	43159851	.	C	G	.	.	MAF_INRAE=5.696;MAF_USDA=7.059
NC_035084.1	43159856	.	A	T	.	.	MAF_USDA=1.639
NC_035084.1	43160087	.	A	G	.	.	MAF_INRAE=36.076;MAF_USDA=32.941
NC_035084.1	43160116	.	T	C	.	.	MAF_USDA=1.639
NC_035084.1	43160195	.	T	C	.	.	MAF_INRAE=10.127;MAF_USDA=15.574
NC_035084.1	43160375	.	T	C	.	.	MAF_USDA=1.639
NC_035084.1	43160517	.	A	G	.	.	MAF_INRAE=13.291;MAF_USDA=15.294
NC_035084.1	43160609	.	T	C	.	.	MAF_USDA=1.639
NC_035084.1	43160625	.	G	A	.	.	MAF_INRAE=35.443;MAF_USDA=37.059
NC_035084.1	43160646	.	C	T	.	.	MAF_INRAE=7.5;MAF_USDA=4.118
NC_035084.1	43160680	.	C	G	.	.	MAF_INRAE=13.291;MAF_USDA=12.941
NC_035084.1	43160699	.	C	A	.	.	MAF_INRAE=13.291;MAF_USDA=12.941
NC_035084.1	43160761	.	C	A	.	.	MAF_USDA=1.639
NC_035084.1	43160989	.	A	G	.	.	MAF_USDA=4.098
NC_035084.1	43161145	.	C	T	.	.	MAF_USDA=3.448
NC_035084.1	43161154	.	T	A	.	.	MAF_USDA=6.034
NC_035084.1	43161171	.	C	A	.	.	MAF_INRAE=18.333;MAF_USDA=13.415
NC_035084.1	43161350	.	A	G	.	.	MAF_USDA=3.279
NC_035084.1	43161373	.	A	G	.	.	MAF_INRAE=4.167
NC_035084.1	43161377	.	A	T	.	.	MAF_INRAE=39.873;MAF_USDA=17.059
NC_035084.1	43161414	.	A	G	.	.	MAF_INRAE=36.076;MAF_USDA=37.059
NC_035084.1	43161483	.	T	A	.	.	MAF_INRAE=5.696;MAF_USDA=15.294
NC_035084.1	43161508	.	G	A	.	.	MAF_INRAE=9.167;MAF_USDA=7.647
NC_035084.1	43161624	.	C	T	.	.	MAF_INRAE=16.667;MAF_USDA=32.353
NC_035084.1	43161639	.	A	G	.	.	MAF_INRAE=17.5;MAF_USDA=31.765
NC_035084.1	43161686	.	A	T	.	.	MAF_INRAE=42.105;MAF_USDA=12.353
NC_035084.1	43161687	.	G	A	.	.	MAF_USDA=11.765
NC_035084.1	43161739	.	C	G	.	.	MAF_USDA=4.098
NC_035084.1	43161830	.	C	A	.	.	MAF_USDA=8.333
NC_035084.1	43161874	.	G	A	.	.	MAF_INRAE=3.333
NC_035084.1	43162158	.	G	T	.	.	MAF_INRAE=6.667;MAF_USDA=24.706
NC_035084.1	43162193	.	C	A	.	.	MAF_INRAE=10.127;MAF_USDA=3.279
NC_035084.1	43162197	.	A	T	.	.	MAF_USDA=3.279
NC_035084.1	43162217	.	A	T	.	.	MAF_INRAE=10.127;MAF_USDA=3.279
NC_035084.1	43162230	.	T	C	.	.	MAF_INRAE=18.987;MAF_USDA=8.197
NC_035084.1	43162263	.	T	A	.	.	MAF_USDA=4.098
NC_035084.1	43162264	.	C	T	.	.	MAF_USDA=2.459
NC_035084.1	43162413	.	C	T	.	.	MAF_USDA=4.098
NC_035084.1	43162534	.	A	C	.	.	MAF_INRAE=5.696;MAF_USDA=7.059
NC_035084.1	43162538	.	T	G	.	.	MAF_INRAE=15.833;MAF_USDA=12.941
NC_035084.1	43162550	.	C	T	.	.	MAF_USDA=1.639
NC_035084.1	43162586	.	C	A	.	.	MAF_USDA=1.639
NC_035084.1	43162756	.	C	T	.	.	MAF_USDA=1.667
NC_035084.1	43162779	.	C	T	.	.	MAF_INRAE=43.671;MAF_USDA=34.524
NC_035084.1	43163115	.	C	A	.	.	MAF_INRAE=25.949;MAF_USDA=8.824
NC_035084.1	43163125	.	T	C	.	.	MAF_INRAE=19.62;MAF_USDA=15.294
NC_035084.1	43163155	.	T	G	.	.	MAF_USDA=2.459
NC_035084.1	43163204	.	C	T	.	.	MAF_INRAE=18.354;MAF_USDA=7.647
NC_035084.1	43163260	.	A	C	.	.	MAF_USDA=3.279
NC_035084.1	43163312	.	C	A	.	.	MAF_USDA=2.459
NC_035084.1	43163334	.	C	A	.	.	MAF_USDA=4.918
NC_035084.1	43163461	.	A	C	.	.	MAF_INRAE=7.5;MAF_USDA=1.639
NC_035084.1	43163610	.	G	A	.	.	MAF_INRAE=19.62;MAF_USDA=2.459
NC_035084.1	43163614	.	T	A	.	.	MAF_INRAE=15.823;MAF_USDA=12.941
NC_035084.1	43163615	.	C	A	.	.	MAF_INRAE=17.5;MAF_USDA=12.941
NC_035084.1	43163616	.	T	G	.	.	MAF_INRAE=17.5;MAF_USDA=12.941
NC_035084.1	43163660	.	A	C	.	.	MAF_USDA=4.918
NC_035084.1	43163731	.	G	A	.	.	MAF_INRAE=46.203;MAF_USDA=38.824
NC_035084.1	43163809	.	G	A	.	.	MAF_INRAE=15.823;MAF_USDA=12.941
NC_035084.1	43163839	.	A	G	.	.	MAF_USDA=2.5
NC_035084.1	43163856	.	T	C	.	.	MAF_INRAE=9.494;MAF_USDA=3.333
NC_035084.1	43163874	.	C	G	.	.	MAF_INRAE=18.354;MAF_USDA=10.0
NC_035084.1	43163965	.	T	C	.	.	MAF_INRAE=46.203;MAF_USDA=45.181
NC_035084.1	43164036	.	A	G	.	.	MAF_INRAE=5.263;MAF_USDA=2.083
NC_035084.1	43164099	.	A	T	.	.	MAF_USDA=4.167
NC_035084.1	43164186	.	A	C	.	.	MAF_USDA=1.667
NC_035084.1	43164359	.	C	A	.	.	MAF_USDA=3.333
NC_035084.1	43164403	.	A	G	.	.	MAF_INRAE=7.5
NC_035084.1	43164407	.	C	A	.	.	MAF_INRAE=25.316;MAF_USDA=22.353
NC_035084.1	43164426	.	A	C	.	.	MAF_INRAE=18.987;MAF_USDA=17.059
NC_035084.1	43164581	.	G	A	.	.	MAF_INRAE=10.127;MAF_USDA=3.333
NC_035084.1	43164709	.	T	G	.	.	MAF_USDA=1.667
NC_035084.1	43164745	.	G	A	.	.	MAF_INRAE=4.167
NC_035084.1	43164766	.	C	G	.	.	MAF_INRAE=24.684;MAF_USDA=23.214
NC_035084.1	43164867	.	A	G	.	.	MAF_USDA=5.0
NC_035084.1	43164995	.	G	A	.	.	MAF_INRAE=18.354;MAF_USDA=8.929
NC_035084.1	43164999	.	A	T	.	.	MAF_INRAE=7.5;MAF_USDA=6.25
NC_035084.1	43165018	.	C	T	.	.	MAF_USDA=1.667
NC_035084.1	43165099	.	C	T	.	.	MAF_USDA=1.639
NC_035084.1	43165169	.	C	A	.	.	MAF_INRAE=5.696;MAF_USDA=7.059
NC_035084.1	43165192	.	T	C	.	.	MAF_USDA=5.738
NC_035084.1	43165220	.	C	A	.	.	MAF_INRAE=5.696;MAF_USDA=8.824
NC_035084.1	43165301	.	C	T	.	.	MAF_USDA=4.918
NC_035084.1	43165313	.	G	C	.	.	MAF_USDA=13.934
NC_035084.1	43165419	.	A	C	.	.	MAF_INRAE=10.526
NC_035084.1	43165424	.	T	G	.	.	MAF_INRAE=21.053;MAF_USDA=3.279
NC_035084.1	43165451	.	C	T	.	.	MAF_INRAE=2.5
NC_035084.1	43165452	.	C	T	.	.	MAF_INRAE=2.5
NC_035084.1	43165468	.	A	G	.	.	MAF_INRAE=1.667
NC_035084.1	43165480	.	G	T	.	.	MAF_INRAE=3.333
NC_035084.1	43165487	.	G	A	.	.	MAF_INRAE=3.333
NC_035084.1	43165501	.	G	A	.	.	MAF_INRAE=2.5
NC_035084.1	43165510	.	C	G	.	.	MAF_INRAE=2.5
NC_035084.1	43165518	.	A	T	.	.	MAF_INRAE=2.5
NC_035084.1	43165521	.	G	C	.	.	MAF_INRAE=2.5
NC_035084.1	43165528	.	G	A	.	.	MAF_INRAE=1.667
NC_035084.1	43165637	.	C	T	.	.	MAF_USDA=7.647
NC_035084.1	43165706	.	T	G	.	.	MAF_INRAE=10.127;MAF_USDA=3.279
NC_035084.1	43165761	.	G	A	.	.	MAF_INRAE=10.127;MAF_USDA=3.279
NC_035084.1	43165953	.	T	A	.	.	MAF_INRAE=9.494;MAF_USDA=11.667
NC_035084.1	43166010	.	C	A	.	.	MAF_INRAE=13.291;MAF_USDA=14.881
NC_035084.1	43166011	.	G	T	.	.	MAF_INRAE=4.167;MAF_USDA=13.69
NC_035084.1	43166064	.	T	C	.	.	MAF_USDA=5.085
NC_035084.1	43166183	.	C	G	.	.	MAF_INRAE=37.342;MAF_USDA=26.19
NC_035084.1	43166256	.	G	A	.	.	MAF_INRAE=10.127;MAF_USDA=3.333
NC_035084.1	43166392	.	C	T	.	.	MAF_INRAE=37.975;MAF_USDA=25.294
NC_035084.1	43166425	.	C	G	.	.	MAF_INRAE=4.167
NC_035084.1	43166515	.	T	C	.	.	MAF_INRAE=18.354
NC_035084.1	43166648	.	G	T	.	.	MAF_INRAE=17.722
NC_035084.1	43166654	.	G	A	.	.	MAF_USDA=7.5
NC_035084.1	43166682	.	A	C	.	.	MAF_USDA=1.667
NC_035084.1	43166705	.	T	G	.	.	MAF_USDA=1.667
NC_035084.1	43166743	.	C	A	.	.	MAF_USDA=2.5
NC_035084.1	43166849	.	C	T	.	.	MAF_USDA=1.667
NC_035084.1	43166855	.	C	T	.	.	MAF_USDA=4.167
NC_035084.1	43166912	.	A	T	.	.	MAF_USDA=2.542
NC_035084.1	43166954	.	C	T	.	.	MAF_USDA=5.0
NC_035084.1	43167042	.	C	T	.	.	MAF_INRAE=19.62;MAF_USDA=9.167
NC_035084.1	43167080	.	G	T	.	.	MAF_INRAE=37.975;MAF_USDA=26.19
NC_035084.1	43167104	.	C	A	.	.	MAF_INRAE=46.203;MAF_USDA=44.048
NC_035084.1	43167196	.	A	G	.	.	MAF_INRAE=46.203;MAF_USDA=44.048
NC_035084.1	43167228	.	T	G	.	.	MAF_INRAE=9.167;MAF_USDA=13.095
NC_035084.1	43167435	.	T	G	.	.	MAF_INRAE=20.253;MAF_USDA=31.325
NC_035084.1	43167599	.	C	A	.	.	MAF_INRAE=46.835;MAF_USDA=43.452
NC_035084.1	43167649	.	C	T	.	.	MAF_INRAE=25.316;MAF_USDA=22.619
NC_035084.1	43167817	.	C	T	.	.	MAF_USDA=2.5
NC_035084.1	43167859	.	A	G	.	.	MAF_INRAE=46.203;MAF_USDA=47.619
NC_035084.1	43167907	.	G	A	.	.	MAF_USDA=2.5
NC_035084.1	43168008	.	G	A	.	.	MAF_INRAE=46.203;MAF_USDA=44.048
NC_035084.1	43168037	.	C	T	.	.	MAF_USDA=1.667
NC_035084.1	43168071	.	G	C	.	.	MAF_INRAE=10.127;MAF_USDA=3.333
NC_035084.1	43168072	.	T	C	.	.	MAF_INRAE=6.667;MAF_USDA=3.333
NC_035084.1	43168259	.	C	T	.	.	MAF_INRAE=17.722
NC_035084.1	43168276	.	C	T	.	.	MAF_INRAE=5.696;MAF_USDA=10.119
NC_035084.1	43168501	.	G	T	.	.	MAF_INRAE=5.696;MAF_USDA=9.524
NC_035084.1	43168574	.	C	G	.	.	MAF_INRAE=9.494;MAF_USDA=11.667
NC_035084.1	43168631	.	A	G	.	.	MAF_INRAE=7.5;MAF_USDA=3.571
NC_035084.1	43168820	.	C	T	.	.	MAF_USDA=2.5
NC_035084.1	43168844	.	G	A	.	.	MAF_INRAE=5.696;MAF_USDA=12.5
NC_035084.1	43168877	.	T	A	.	.	MAF_USDA=2.5
NC_035084.1	43168904	.	C	T	.	.	MAF_INRAE=18.987;MAF_USDA=17.262
NC_035084.1	43168905	.	A	T	.	.	MAF_INRAE=46.667;MAF_USDA=44.643
NC_035084.1	43168954	.	C	T	.	.	MAF_INRAE=10.127;MAF_USDA=10.0
NC_035084.1	43169087	.	G	A	.	.	MAF_INRAE=5.696;MAF_USDA=10.119
NC_035084.1	43169107	.	T	C	.	.	MAF_INRAE=19.62;MAF_USDA=16.667
NC_035084.1	43169236	.	A	C	.	.	MAF_INRAE=46.203;MAF_USDA=44.048
NC_035084.1	43169282	.	G	A	.	.	MAF_INRAE=37.342;MAF_USDA=26.19
NC_035084.1	43169291	.	G	A	.	.	MAF_INRAE=5.696;MAF_USDA=9.524
NC_035084.1	43169304	.	T	C	.	.	MAF_INRAE=46.835;MAF_USDA=47.917
NC_035084.1	43169313	.	C	A	.	.	MAF_INRAE=16.456;MAF_USDA=14.286
NC_035084.1	43169439	.	T	G	.	.	MAF_USDA=1.639
NC_035084.1	43169442	.	A	T	.	.	MAF_USDA=1.639
NC_035084.1	43169445	.	A	C	.	.	MAF_USDA=1.639
NC_035084.1	43169471	.	A	G	.	.	MAF_USDA=1.639
NC_035084.1	43169493	.	T	C	.	.	MAF_USDA=2.459
NC_035084.1	43169503	.	C	T	.	.	MAF_INRAE=7.5;MAF_USDA=2.941
NC_035084.1	43169531	.	T	G	.	.	MAF_USDA=2.459
NC_035084.1	43169534	.	G	A	.	.	MAF_USDA=3.279
NC_035084.1	43169548	.	A	T	.	.	MAF_INRAE=20.253;MAF_USDA=29.412
NC_035084.1	43169557	.	A	T	.	.	MAF_USDA=2.459
NC_035084.1	43169573	.	C	T	.	.	MAF_USDA=2.459
NC_035084.1	43169574	.	A	T	.	.	MAF_USDA=2.459
NC_035084.1	43169613	.	C	T	.	.	MAF_USDA=4.918
NC_035084.1	43169653	.	G	T	.	.	MAF_USDA=1.639
NC_035084.1	43169673	.	T	C	.	.	MAF_INRAE=46.835;MAF_USDA=43.529
NC_035084.1	43169683	.	G	A	.	.	MAF_USDA=1.639
NC_035084.1	43169754	.	G	A	.	.	MAF_INRAE=10.127;MAF_USDA=11.475
NC_035084.1	43169835	.	G	T	.	.	MAF_USDA=2.459
NC_035084.1	43169870	.	A	C	.	.	MAF_USDA=4.098
NC_035084.1	43169890	.	C	A	.	.	MAF_INRAE=25.949;MAF_USDA=28.235
NC_035084.1	43169914	.	C	T	.	.	MAF_INRAE=20.886;MAF_USDA=27.976
NC_035084.1	43169934	.	G	T	.	.	MAF_INRAE=46.835;MAF_USDA=41.176
NC_035084.1	43169948	.	C	T	.	.	MAF_INRAE=10.127;MAF_USDA=3.279
NC_035084.1	43169963	.	T	G	.	.	MAF_INRAE=46.835;MAF_USDA=40.588
NC_035084.1	43169971	.	A	T	.	.	MAF_USDA=1.639
NC_035084.1	43169999	.	C	A	.	.	MAF_USDA=3.279
NC_035084.1	43170067	.	G	C	.	.	MAF_USDA=2.459
NC_035084.1	43170086	.	G	T	.	.	MAF_USDA=2.459
NC_035084.1	43170107	.	G	T	.	.	MAF_INRAE=46.835;MAF_USDA=40.0
NC_035084.1	43170204	.	C	T	.	.	MAF_USDA=1.639
NC_035084.1	43170464	.	C	T	.	.	MAF_USDA=4.098
NC_035084.1	43170480	.	C	T	.	.	MAF_INRAE=4.167;MAF_USDA=4.118
NC_035084.1	43170684	.	G	A	.	.	MAF_USDA=4.918
NC_035084.1	43170690	.	C	T	.	.	MAF_USDA=3.529
NC_035084.1	43170761	.	C	T	.	.	MAF_INRAE=4.167
NC_035084.1	43170837	.	A	T	.	.	MAF_INRAE=7.5;MAF_USDA=6.25
NC_035084.1	43170852	.	C	A	.	.	MAF_INRAE=17.722
NC_035084.1	43170853	.	A	T	.	.	MAF_INRAE=20.833
NC_035084.1	43170866	.	G	A	.	.	MAF_INRAE=5.696;MAF_USDA=7.059
NC_035084.1	43170933	.	T	C	.	.	MAF_USDA=3.279
NC_035084.1	43170948	.	A	C	.	.	MAF_INRAE=38.608;MAF_USDA=27.976
NC_035084.1	43171008	.	C	A	.	.	MAF_INRAE=16.456;MAF_USDA=12.941
NC_035084.1	43171016	.	G	A	.	.	MAF_INRAE=5.063;MAF_USDA=7.059
NC_035084.1	43171017	.	C	A	.	.	MAF_INRAE=3.333;MAF_USDA=7.059
NC_035084.1	43171038	.	C	T	.	.	MAF_USDA=4.098
NC_035084.1	43171039	.	G	T	.	.	MAF_INRAE=16.456;MAF_USDA=14.118
NC_035084.1	43171041	.	G	A	.	.	MAF_USDA=1.639
NC_035084.1	43171052	.	C	T	.	.	MAF_INRAE=18.354
NC_035084.1	43171073	.	G	C	.	.	MAF_USDA=2.459
NC_035084.1	43171110	.	C	A	.	.	MAF_USDA=3.529
NC_035084.1	43171150	.	C	T	.	.	MAF_USDA=1.639
NC_035084.1	43171155	.	G	A	.	.	MAF_USDA=3.279
NC_035084.1	43171158	.	T	C	.	.	MAF_USDA=3.279
NC_035084.1	43171171	.	C	A	.	.	MAF_USDA=4.918
NC_035084.1	43171232	.	G	C	.	.	MAF_INRAE=7.5;MAF_USDA=6.25
NC_035084.1	43171237	.	T	C	.	.	MAF_INRAE=4.167
NC_035084.1	43171250	.	G	T	.	.	MAF_USDA=4.098
NC_035084.1	43171520	.	T	A	.	.	MAF_INRAE=36.709;MAF_USDA=21.176
NC_035084.1	43171613	.	T	C	.	.	MAF_INRAE=48.734;MAF_USDA=38.824
NC_035084.1	43171662	.	A	G	.	.	MAF_USDA=4.918
NC_035084.1	43171804	.	C	T	.	.	MAF_USDA=8.197
NC_035084.1	43171897	.	C	T	.	.	MAF_INRAE=19.62;MAF_USDA=4.918
NC_035084.1	43171943	.	C	T	.	.	MAF_USDA=1.639
NC_035084.1	43171949	.	A	G	.	.	MAF_USDA=3.279
NC_035084.1	43172045	.	T	A	.	.	MAF_USDA=2.459
NC_035084.1	43172112	.	G	T	.	.	MAF_USDA=2.353
NC_035084.1	43172147	.	C	T	.	.	MAF_INRAE=25.949;MAF_USDA=28.235
NC_035084.1	43172156	.	C	A	.	.	MAF_INRAE=46.835;MAF_USDA=40.0
NC_035084.1	43172193	.	C	A	.	.	MAF_INRAE=10.127;MAF_USDA=3.279
NC_035084.1	43172229	.	G	T	.	.	MAF_INRAE=10.127;MAF_USDA=9.836
NC_035084.1	43172273	.	A	G	.	.	MAF_USDA=1.639
NC_035084.1	43172274	.	T	A	.	.	MAF_USDA=1.639
NC_035084.1	43172322	.	C	A	.	.	MAF_INRAE=9.494;MAF_USDA=3.279
NC_035084.1	43172328	.	T	C	.	.	MAF_USDA=4.098
NC_035084.1	43172419	.	C	G	.	.	MAF_USDA=1.639
NC_035084.1	43172466	.	G	A	.	.	MAF_INRAE=5.263;MAF_USDA=2.083
NC_035084.1	43172501	.	G	T	.	.	MAF_INRAE=10.526;MAF_USDA=12.353
NC_035084.1	43172656	.	G	A	.	.	MAF_USDA=33.333
NC_035084.1	43173238	.	C	G	.	.	MAF_USDA=4.098
NC_035084.1	43173343	.	C	T	.	.	MAF_USDA=4.098
NC_035084.1	43173415	.	G	T	.	.	MAF_INRAE=9.494
NC_035084.1	43173424	.	G	A	.	.	MAF_INRAE=18.354
NC_035084.1	43173490	.	C	T	.	.	MAF_USDA=3.279
NC_035084.1	43173533	.	A	C	.	.	MAF_INRAE=10.127;MAF_USDA=2.459
NC_035084.1	43173536	.	T	A	.	.	MAF_USDA=3.279
NC_035084.1	43173541	.	C	T	.	.	MAF_INRAE=13.291;MAF_USDA=13.529
NC_035084.1	43173557	.	C	T	.	.	MAF_USDA=3.279
NC_035084.1	43173568	.	C	A	.	.	MAF_USDA=1.639
NC_035084.1	43173607	.	A	T	.	.	MAF_INRAE=5.263;MAF_USDA=2.083
NC_035084.1	43173654	.	A	T	.	.	MAF_INRAE=10.127;MAF_USDA=3.279
NC_035084.1	43174107	.	G	T	.	.	MAF_USDA=4.098
NC_035084.1	43174375	.	G	T	.	.	MAF_INRAE=19.62;MAF_USDA=5.738
NC_035084.1	43174450	.	C	T	.	.	MAF_INRAE=7.5;MAF_USDA=2.976
NC_035084.1	43174488	.	A	G	.	.	MAF_INRAE=25.316;MAF_USDA=16.071
NC_035084.1	43174570	.	A	T	.	.	MAF_USDA=2.459
NC_035084.1	43174604	.	A	C	.	.	MAF_USDA=2.941
NC_035084.1	43174653	.	G	T	.	.	MAF_INRAE=10.127;MAF_USDA=3.279
NC_035084.1	43174691	.	T	C	.	.	MAF_INRAE=20.253;MAF_USDA=28.235
NC_035084.1	43174702	.	C	A	.	.	MAF_USDA=6.557
NC_035084.1	43174737	.	T	C	.	.	MAF_USDA=3.529
NC_035084.1	43174892	.	G	A	.	.	MAF_USDA=1.639
NC_035084.1	43174941	.	C	T	.	.	MAF_INRAE=46.667;MAF_USDA=37.5
NC_035084.1	43174962	.	C	T	.	.	MAF_INRAE=13.291;MAF_USDA=11.31
NC_035084.1	43174986	.	T	C	.	.	MAF_INRAE=12.658;MAF_USDA=9.756
NC_035084.1	43175043	.	C	T	.	.	MAF_USDA=3.448
NC_035084.1	43175047	.	T	C	.	.	MAF_USDA=1.724
NC_035084.1	43175210	.	G	A	.	.	MAF_USDA=1.667
NC_035084.1	43175230	.	C	A	.	.	MAF_INRAE=25.949;MAF_USDA=28.235
NC_035084.1	43175251	.	C	T	.	.	MAF_USDA=3.529
NC_035084.1	43175328	.	C	T	.	.	MAF_USDA=6.471
NC_035084.1	43175359	.	A	C	.	.	MAF_INRAE=9.167;MAF_USDA=11.176
NC_035084.1	43175363	.	A	G	.	.	MAF_INRAE=13.333;MAF_USDA=28.235
NC_035084.1	43175392	.	C	A	.	.	MAF_INRAE=5.696;MAF_USDA=8.824
NC_035084.1	43175418	.	T	A	.	.	MAF_INRAE=20.253;MAF_USDA=31.548
NC_035084.1	43175605	.	G	T	.	.	MAF_USDA=4.918
NC_035084.1	43175703	.	G	A	.	.	MAF_USDA=5.738
NC_035084.1	43175719	.	C	T	.	.	MAF_USDA=1.639
NC_035084.1	43175738	.	A	T	.	.	MAF_USDA=1.639
NC_035084.1	43175908	.	C	A	.	.	MAF_USDA=3.279
NC_035084.1	43175999	.	G	T	.	.	MAF_INRAE=16.456;MAF_USDA=12.941
NC_035084.1	43176117	.	A	C	.	.	MAF_INRAE=5.696;MAF_USDA=8.824
NC_035084.1	43176145	.	G	A	.	.	MAF_USDA=2.459
NC_035084.1	43176158	.	C	T	.	.	MAF_INRAE=20.253;MAF_USDA=27.059
NC_035084.1	43176350	.	A	C	.	.	MAF_USDA=3.279
NC_035084.1	43176399	.	C	G	.	.	MAF_INRAE=10.127;MAF_USDA=3.333
NC_035084.1	43176443	.	A	G	.	.	MAF_INRAE=46.203;MAF_USDA=40.476
NC_035084.1	43176495	.	A	C	.	.	MAF_INRAE=25.949;MAF_USDA=27.381
NC_035084.1	43176552	.	T	A	.	.	MAF_USDA=1.639
NC_035084.1	43176586	.	A	G	.	.	MAF_USDA=1.639
NC_035084.1	43176616	.	T	C	.	.	MAF_INRAE=46.203;MAF_USDA=40.588
NC_035084.1	43176676	.	C	T	.	.	MAF_INRAE=10.127;MAF_USDA=3.279
NC_035084.1	43176792	.	A	G	.	.	MAF_USDA=12.5
NC_035084.1	43176794	.	A	G	.	.	MAF_USDA=39.583
NC_035084.1	43176795	.	G	A	.	.	MAF_INRAE=13.333
NC_035084.1	43176796	.	T	A	.	.	MAF_USDA=39.583
NC_035084.1	43176798	.	C	T	.	.	MAF_USDA=39.583
NC_035084.1	43177007	.	G	A	.	.	MAF_INRAE=24.051;MAF_USDA=28.235
NC_035084.1	43177009	.	G	A	.	.	MAF_INRAE=20.833
NC_035084.1	43177191	.	G	A	.	.	MAF_USDA=6.25
NC_035084.1	43177228	.	G	T	.	.	MAF_INRAE=24.051;MAF_USDA=28.824
NC_035084.1	43177336	.	T	G	.	.	MAF_INRAE=10.127;MAF_USDA=12.295
NC_035084.1	43177346	.	C	T	.	.	MAF_USDA=4.098
NC_035084.1	43177508	.	A	C	.	.	MAF_USDA=2.459
NC_035084.1	43177629	.	C	G	.	.	MAF_INRAE=16.456;MAF_USDA=12.941
NC_035084.1	43177667	.	T	A	.	.	MAF_USDA=8.235
NC_035084.1	43177706	.	T	A	.	.	MAF_INRAE=5.696;MAF_USDA=8.824
NC_035084.1	43177762	.	C	A	.	.	MAF_INRAE=10.127;MAF_USDA=3.279
NC_035084.1	43177767	.	C	A	.	.	MAF_INRAE=43.671;MAF_USDA=31.176
NC_035084.1	43177786	.	T	C	.	.	MAF_INRAE=5.696;MAF_USDA=9.412
NC_035084.1	43177831	.	A	T	.	.	MAF_INRAE=10.127;MAF_USDA=3.279
NC_035084.1	43177924	.	C	T	.	.	MAF_INRAE=10.127;MAF_USDA=3.279
NC_035084.1	43178199	.	G	A	.	.	MAF_INRAE=18.354
NC_035084.1	43178202	.	G	A	.	.	MAF_INRAE=16.456;MAF_USDA=14.706
NC_035084.1	43178208	.	T	G	.	.	MAF_USDA=1.639
NC_035084.1	43178233	.	G	T	.	.	MAF_USDA=1.639
NC_035084.1	43178276	.	C	T	.	.	MAF_INRAE=17.722
NC_035084.1	43178351	.	C	A	.	.	MAF_USDA=4.098
NC_035084.1	43178397	.	T	A	.	.	MAF_USDA=1.639
NC_035084.1	43178466	.	C	G	.	.	MAF_INRAE=50.0;MAF_USDA=41.176
NC_035084.1	43178603	.	A	T	.	.	MAF_USDA=4.918
NC_035084.1	43178654	.	A	G	.	.	MAF_INRAE=50.0;MAF_USDA=42.353
NC_035084.1	43178714	.	C	G	.	.	MAF_INRAE=7.5;MAF_USDA=22.353
NC_035084.1	43178739	.	C	A	.	.	MAF_INRAE=16.456;MAF_USDA=12.941
NC_035084.1	43178790	.	A	G	.	.	MAF_USDA=4.098
NC_035084.1	43178911	.	G	A	.	.	MAF_INRAE=7.5;MAF_USDA=12.5
NC_035084.1	43178918	.	G	A	.	.	MAF_INRAE=10.127;MAF_USDA=4.098
NC_035084.1	43179016	.	A	G	.	.	MAF_USDA=1.639
NC_035084.1	43179034	.	G	A	.	.	MAF_USDA=2.941
NC_035084.1	43179045	.	G	A	.	.	MAF_USDA=3.279
NC_035084.1	43179097	.	G	A	.	.	MAF_INRAE=7.5;MAF_USDA=22.941
NC_035084.1	43179114	.	G	T	.	.	MAF_INRAE=5.696;MAF_USDA=6.471
NC_035084.1	43179148	.	C	T	.	.	MAF_INRAE=7.5;MAF_USDA=12.5
NC_035084.1	43179352	.	G	A	.	.	MAF_INRAE=4.167;MAF_USDA=7.229
NC_035084.1	43179389	.	C	A	.	.	MAF_INRAE=7.5;MAF_USDA=22.353
NC_035084.1	43179454	.	C	A	.	.	MAF_USDA=6.25
NC_035084.1	43179496	.	A	T	.	.	MAF_USDA=1.639
NC_035084.1	43179596	.	T	C	.	.	MAF_INRAE=47.468;MAF_USDA=50.0
NC_035084.1	43179642	.	T	C	.	.	MAF_USDA=16.667
NC_035084.1	43179694	.	G	T	.	.	MAF_USDA=9.016
NC_035084.1	43179720	.	C	A	.	.	MAF_INRAE=45.833;MAF_USDA=38.235
NC_035084.1	43179729	.	C	A	.	.	MAF_USDA=2.459
NC_035084.1	43179783	.	G	T	.	.	MAF_INRAE=13.291;MAF_USDA=11.176
NC_035084.1	43179803	.	T	A	.	.	MAF_INRAE=20.253
NC_035084.1	43179822	.	C	T	.	.	MAF_INRAE=43.671;MAF_USDA=35.882
NC_035084.1	43179875	.	T	C	.	.	MAF_INRAE=47.368;MAF_USDA=32.353
NC_035084.1	43179910	.	A	C	.	.	MAF_INRAE=7.5;MAF_USDA=6.25
NC_035084.1	43179929	.	T	A	.	.	MAF_USDA=3.529
NC_035084.1	43180030	.	A	C	.	.	MAF_USDA=1.639
NC_035084.1	43180184	.	G	A	.	.	MAF_INRAE=9.494;MAF_USDA=3.279
NC_035084.1	43180283	.	A	G	.	.	MAF_INRAE=21.053;MAF_USDA=12.295
NC_035084.1	43180411	.	C	T	.	.	MAF_INRAE=45.57;MAF_USDA=31.176
NC_035084.1	43180412	.	A	T	.	.	MAF_INRAE=5.0;MAF_USDA=9.412
NC_035084.1	43180453	.	C	A	.	.	MAF_USDA=1.639
NC_035084.1	43180611	.	G	T	.	.	MAF_USDA=1.639
NC_035084.1	43180612	.	G	A	.	.	MAF_USDA=1.639
NC_035084.1	43180643	.	G	T	.	.	MAF_INRAE=21.053;MAF_USDA=24.706
NC_035084.1	43180644	.	A	C	.	.	MAF_USDA=24.706
NC_035084.1	43180646	.	A	C	.	.	MAF_USDA=43.529
NC_035084.1	43180826	.	G	T	.	.	MAF_INRAE=37.975;MAF_USDA=25.882
NC_035084.1	43180829	.	T	C	.	.	MAF_USDA=2.459
NC_035084.1	43180915	.	T	A	.	.	MAF_INRAE=10.759;MAF_USDA=12.295
NC_035084.1	43180924	.	C	T	.	.	MAF_INRAE=45.57;MAF_USDA=43.529
NC_035084.1	43181033	.	G	A	.	.	MAF_INRAE=37.342
NC_035084.1	43181056	.	G	A	.	.	MAF_USDA=4.098
NC_035084.1	43181109	.	G	T	.	.	MAF_USDA=3.279
NC_035084.1	43181211	.	A	C	.	.	MAF_USDA=5.738
NC_035084.1	43181352	.	T	C	.	.	MAF_INRAE=8.333;MAF_USDA=11.765
NC_035084.1	43181404	.	G	T	.	.	MAF_USDA=4.918
NC_035084.1	43181531	.	C	G	.	.	MAF_USDA=1.639
NC_035084.1	43181574	.	A	T	.	.	MAF_USDA=12.5
NC_035084.1	43181578	.	T	G	.	.	MAF_INRAE=4.167
NC_035084.1	43181593	.	G	T	.	.	MAF_USDA=12.5
NC_035084.1	43181641	.	C	T	.	.	MAF_INRAE=21.519;MAF_USDA=10.588
NC_035084.1	43181717	.	C	T	.	.	MAF_USDA=2.941
NC_035084.1	43181743	.	A	C	.	.	MAF_INRAE=46.835
NC_035084.1	43181747	.	T	C	.	.	MAF_INRAE=25.0
NC_035084.1	43183200	.	G	T	.	.	MAF_USDA=45.455
NC_035084.1	43183434	.	G	A	.	.	MAF_INRAE=15.833;MAF_USDA=14.198
NC_035084.1	43183447	.	A	C	.	.	MAF_USDA=1.695
NC_035084.1	43183552	.	C	G	.	.	MAF_USDA=1.667
NC_035084.1	43183578	.	C	T	.	.	MAF_USDA=1.667
NC_035084.1	43183591	.	A	G	.	.	MAF_USDA=2.586
NC_035084.1	43183614	.	T	C	.	.	MAF_INRAE=21.667
NC_035084.1	43183616	.	T	A	.	.	MAF_USDA=5.0
NC_035084.1	43183646	.	C	A	.	.	MAF_INRAE=23.333
NC_035084.1	43183710	.	G	T	.	.	MAF_USDA=2.459
NC_035084.1	43183723	.	C	T	.	.	MAF_USDA=42.169
NC_035084.1	43183903	.	C	T	.	.	MAF_USDA=12.5
NC_035084.1	43185599	.	A	T	.	.	MAF_USDA=1.639
NC_035084.1	43185617	.	C	A	.	.	MAF_INRAE=7.5;MAF_USDA=22.941
NC_035084.1	43185677	.	TT	TG	.	.	MAF_USDA=39.583
NC_035084.1	43185678	.	T	G	.	.	MAF_INRAE=43.671
NC_035084.1	43185763	.	G	T	.	.	MAF_USDA=3.279
NC_035084.1	43185851	.	C	A	.	.	MAF_INRAE=13.291;MAF_USDA=13.529
NC_035084.1	43185983	.	T	G	.	.	MAF_USDA=4.098
NC_035084.1	43186048	.	A	G	.	.	MAF_INRAE=49.167
NC_035084.1	43186061	.	C	T	.	.	MAF_INRAE=5.696;MAF_USDA=8.824
NC_035084.1	43186070	.	C	G	.	.	MAF_INRAE=10.127;MAF_USDA=12.295
NC_035084.1	43186136	.	G	C	.	.	MAF_INRAE=7.5;MAF_USDA=22.941
NC_035084.1	43186147	.	C	A	.	.	MAF_USDA=3.279
NC_035084.1	43186155	.	T	A	.	.	MAF_INRAE=34.177;MAF_USDA=24.706
NC_035084.1	43186156	.	A	G	.	.	MAF_INRAE=38.333;MAF_USDA=24.706
NC_035084.1	43186270	.	T	C	.	.	MAF_INRAE=44.937;MAF_USDA=31.765
NC_035084.1	43186420	.	C	A	.	.	MAF_USDA=1.639
NC_035084.1	43186546	.	G	A	.	.	MAF_INRAE=10.127;MAF_USDA=3.279
NC_035084.1	43186610	.	G	A	.	.	MAF_INRAE=49.367;MAF_USDA=42.353
NC_035084.1	43186676	.	A	G	.	.	MAF_INRAE=13.333;MAF_USDA=14.583
NC_035084.1	43186873	.	C	T	.	.	MAF_INRAE=34.81;MAF_USDA=23.81
NC_035084.1	43186940	.	T	G	.	.	MAF_USDA=3.279
NC_035084.1	43186987	.	C	T	.	.	MAF_INRAE=5.696;MAF_USDA=9.412
NC_035084.1	43187017	.	A	G	.	.	MAF_USDA=4.098
NC_035084.1	43187045	.	A	G	.	.	MAF_INRAE=7.5;MAF_USDA=22.353
NC_035084.1	43187064	.	A	C	.	.	MAF_USDA=3.279
NC_035084.1	43187152	.	G	T	.	.	MAF_INRAE=5.263
NC_035084.1	43187273	.	T	C	.	.	MAF_USDA=2.459
NC_035084.1	43187403	.	G	A	.	.	MAF_USDA=4.918
NC_035084.1	43187421	.	T	C	.	.	MAF_USDA=1.639
NC_035084.1	43187431	.	C	T	.	.	MAF_USDA=2.459
NC_035084.1	43187708	.	C	A	.	.	MAF_INRAE=35.443;MAF_USDA=24.706
NC_035084.1	43187738	.	G	T	.	.	MAF_INRAE=10.127;MAF_USDA=12.295
NC_035084.1	43187752	.	C	A	.	.	MAF_USDA=4.098
NC_035084.1	43187824	.	T	C	.	.	MAF_USDA=4.098
NC_035084.1	43187860	.	A	T	.	.	MAF_INRAE=16.456;MAF_USDA=33.333
NC_035084.1	43188039	.	C	A	.	.	MAF_INRAE=5.696;MAF_USDA=8.824
NC_035084.1	43188061	.	T	C	.	.	MAF_INRAE=44.304;MAF_USDA=31.765
NC_035084.1	43188146	.	G	T	.	.	MAF_USDA=2.459
NC_035084.1	43188159	.	A	G	.	.	MAF_INRAE=10.526;MAF_USDA=2.941
NC_035084.1	43188244	.	G	A	.	.	MAF_INRAE=10.127;MAF_USDA=13.934
NC_035084.1	43188377	.	T	C	.	.	MAF_USDA=2.459
NC_035084.1	43188394	.	G	A	.	.	MAF_INRAE=33.544;MAF_USDA=25.294
NC_035084.1	43188407	.	T	G	.	.	MAF_INRAE=5.063;MAF_USDA=8.824
NC_035084.1	43188474	.	G	C	.	.	MAF_USDA=2.459
NC_035084.1	43188501	.	C	T	.	.	MAF_USDA=4.098
NC_035084.1	43188523	.	G	A	.	.	MAF_INRAE=5.833;MAF_USDA=25.0
NC_035084.1	43188548	.	A	T	.	.	MAF_USDA=4.918
NC_035084.1	43188573	.	G	C	.	.	MAF_INRAE=43.671;MAF_USDA=31.765
NC_035084.1	43188645	.	C	T	.	.	MAF_USDA=4.098
NC_035084.1	43188655	.	T	C	.	.	MAF_INRAE=18.354
NC_035084.1	43188657	.	A	G	.	.	MAF_INRAE=10.127;MAF_USDA=4.098
NC_035084.1	43188722	.	G	C	.	.	MAF_USDA=4.098
NC_035084.1	43188770	.	T	A	.	.	MAF_INRAE=5.696;MAF_USDA=7.059
NC_035084.1	43188944	.	C	A	.	.	MAF_USDA=2.459
NC_035084.1	43189177	.	A	G	.	.	MAF_INRAE=18.354
NC_035084.1	43189214	.	C	T	.	.	MAF_INRAE=10.127;MAF_USDA=13.115
NC_035084.1	43189291	.	T	C	.	.	MAF_USDA=5.0
NC_035084.1	43189319	.	C	T	.	.	MAF_USDA=1.639
NC_035084.1	43189382	.	C	A	.	.	MAF_INRAE=43.671;MAF_USDA=32.353
NC_035084.1	43189420	.	C	T	.	.	MAF_USDA=3.279
NC_035084.1	43189497	.	C	T	.	.	MAF_INRAE=7.5;MAF_USDA=22.941
NC_035084.1	43189619	.	T	A	.	.	MAF_USDA=2.459
NC_035084.1	43189621	.	T	C	.	.	MAF_INRAE=14.167;MAF_USDA=12.353
NC_035084.1	43189773	.	C	T	.	.	MAF_USDA=2.941
NC_035084.1	43189902	.	C	T	.	.	MAF_INRAE=13.333;MAF_USDA=12.941
NC_035084.1	43189924	.	C	A	.	.	MAF_USDA=4.918
NC_035084.1	43189946	.	A	T	.	.	MAF_INRAE=9.167;MAF_USDA=7.647
NC_035084.1	43190048	.	T	A	.	.	MAF_INRAE=13.291;MAF_USDA=12.353
NC_035084.1	43190091	.	T	A	.	.	MAF_USDA=1.639
NC_035084.1	43190173	.	G	T	.	.	MAF_USDA=4.098
NC_035084.1	43190178	.	G	T	.	.	MAF_USDA=3.279
NC_035084.1	43190272	.	G	T	.	.	MAF_INRAE=35.443;MAF_USDA=24.706
NC_035084.1	43190361	.	G	C	.	.	MAF_USDA=1.639
NC_035084.1	43190363	.	G	A	.	.	MAF_USDA=1.639
NC_035084.1	43190417	.	G	A	.	.	MAF_INRAE=10.526;MAF_USDA=2.941
NC_035084.1	43190418	.	G	T	.	.	MAF_USDA=2.941
NC_035084.1	43190449	.	C	T	.	.	MAF_USDA=5.882
NC_035084.1	43190495	.	A	C	.	.	MAF_INRAE=4.167
NC_035084.1	43190547	.	G	A	.	.	MAF_INRAE=4.167;MAF_USDA=2.459
NC_035084.1	43190834	.	G	A	.	.	MAF_INRAE=4.167;MAF_USDA=4.118
NC_035084.1	43190847	.	G	T	.	.	MAF_INRAE=4.167;MAF_USDA=1.639
NC_035084.1	43190899	.	T	A	.	.	MAF_USDA=1.639
NC_035084.1	43190935	.	C	T	.	.	MAF_USDA=2.459
NC_035084.1	43190949	.	A	G	.	.	MAF_USDA=1.639
NC_035084.1	43190960	.	A	C	.	.	MAF_USDA=4.098
NC_035084.1	43191007	.	C	T	.	.	MAF_USDA=5.738
NC_035084.1	43191086	.	C	T	.	.	MAF_INRAE=7.5
NC_035084.1	43191103	.	C	T	.	.	MAF_INRAE=49.367;MAF_USDA=41.765
NC_035084.1	43191154	.	G	A	.	.	MAF_INRAE=7.5;MAF_USDA=22.941
NC_035084.1	43191196	.	C	T	.	.	MAF_INRAE=10.127;MAF_USDA=13.115
NC_035084.1	43191212	.	G	T	.	.	MAF_USDA=4.098
NC_035084.1	43191291	.	C	A	.	.	MAF_USDA=4.098
NC_035084.1	43191364	.	A	T	.	.	MAF_INRAE=13.291;MAF_USDA=12.353
NC_035084.1	43191370	.	A	T	.	.	MAF_INRAE=20.253;MAF_USDA=2.459
NC_035084.1	43191500	.	T	A	.	.	MAF_INRAE=5.263;MAF_USDA=2.459
NC_035084.1	43191700	.	C	T	.	.	MAF_USDA=4.918
NC_035084.1	43191708	.	A	C	.	.	MAF_INRAE=10.127;MAF_USDA=13.115
NC_035084.1	43191777	.	G	A	.	.	MAF_INRAE=7.5;MAF_USDA=23.529
NC_035084.1	43191873	.	C	A	.	.	MAF_INRAE=19.62;MAF_USDA=2.459
NC_035084.1	43191963	.	A	T	.	.	MAF_INRAE=12.658;MAF_USDA=12.353
NC_035084.1	43191978	.	G	A	.	.	MAF_USDA=4.918
NC_035084.1	43192103	.	C	T	.	.	MAF_INRAE=7.5;MAF_USDA=22.353
NC_035084.1	43192142	.	T	A	.	.	MAF_USDA=2.459
NC_035084.1	43192200	.	G	T	.	.	MAF_INRAE=4.167
NC_035084.1	43192358	.	C	A	.	.	MAF_USDA=3.279
NC_035084.1	43192464	.	T	G	.	.	MAF_INRAE=38.608;MAF_USDA=42.353
NC_035084.1	43192465	.	A	T	.	.	MAF_INRAE=35.833;MAF_USDA=41.765
NC_035084.1	43192492	.	C	T	.	.	MAF_INRAE=13.291;MAF_USDA=13.529
NC_035084.1	43192581	.	G	A	.	.	MAF_USDA=2.459
NC_035084.1	43192795	.	G	T	.	.	MAF_INRAE=10.127;MAF_USDA=14.118
NC_035084.1	43192856	.	T	A	.	.	MAF_INRAE=49.367;MAF_USDA=42.353
NC_035084.1	43192929	.	C	A	.	.	MAF_INRAE=13.291;MAF_USDA=25.0
NC_035084.1	43193000	.	G	A	.	.	MAF_USDA=2.459
NC_035084.1	43193072	.	C	A	.	.	MAF_USDA=4.918
NC_035084.1	43193249	.	A	G	.	.	MAF_USDA=4.918
NC_035084.1	43193303	.	G	T	.	.	MAF_INRAE=7.5;MAF_USDA=6.25
NC_035084.1	43193360	.	A	G	.	.	MAF_USDA=1.639
NC_035084.1	43193397	.	T	G	.	.	MAF_INRAE=43.671;MAF_USDA=31.765
NC_035084.1	43193399	.	G	C	.	.	MAF_INRAE=42.5;MAF_USDA=31.176
NC_035084.1	43193405	.	C	T	.	.	MAF_INRAE=20.253;MAF_USDA=2.459
NC_035084.1	43193548	.	G	A	.	.	MAF_USDA=5.882
NC_035084.1	43193591	.	G	A	.	.	MAF_INRAE=10.127;MAF_USDA=3.279
NC_035084.1	43193593	.	G	T	.	.	MAF_USDA=3.279
NC_035084.1	43193848	.	C	T	.	.	MAF_INRAE=5.696;MAF_USDA=6.471
NC_035084.1	43193889	.	A	T	.	.	MAF_INRAE=20.253;MAF_USDA=2.459
NC_035084.1	43193906	.	T	C	.	.	MAF_USDA=8.197
NC_035084.1	43193985	.	T	A	.	.	MAF_INRAE=18.354
NC_035084.1	43194079	.	G	T	.	.	MAF_INRAE=7.5;MAF_USDA=23.529
NC_035084.1	43194103	.	A	G	.	.	MAF_INRAE=4.167;MAF_USDA=2.459
NC_035084.1	43194141	.	A	C	.	.	MAF_INRAE=10.526;MAF_USDA=2.941
NC_035084.1	43194252	.	T	C	.	.	MAF_USDA=7.377
NC_035084.1	43194255	.	A	C	.	.	MAF_USDA=7.377
NC_035084.1	43194261	.	C	G	.	.	MAF_USDA=7.377
NC_035084.1	43194268	.	A	G	.	.	MAF_USDA=8.197
NC_035084.1	43194272	.	T	A	.	.	MAF_USDA=9.836
NC_035084.1	43194283	.	G	A	.	.	MAF_USDA=9.016
NC_035084.1	43194317	.	A	T	.	.	MAF_INRAE=20.833
NC_035084.1	43194322	.	A	G	.	.	MAF_INRAE=19.167
NC_035084.1	43194331	.	T	C	.	.	MAF_INRAE=19.167
NC_035084.1	43194333	.	G	C	.	.	MAF_INRAE=19.167
NC_035084.1	43194341	.	T	A	.	.	MAF_INRAE=25.833
NC_035084.1	43194344	.	C	T	.	.	MAF_INRAE=25.0
NC_035084.1	43194350	.	C	G	.	.	MAF_INRAE=26.667
NC_035084.1	43194382	.	T	C	.	.	MAF_INRAE=2.5
NC_035084.1	43194387	.	A	T	.	.	MAF_INRAE=36.667
NC_035084.1	43194390	.	C	A	.	.	MAF_INRAE=35.0;MAF_USDA=41.667
NC_035084.1	43194395	.	G	A	.	.	MAF_USDA=12.353
NC_035084.1	43194398	.	T	C	.	.	MAF_USDA=35.417
NC_035084.1	43194399	.	C	A	.	.	MAF_USDA=41.667
NC_035084.1	43194419	.	T	G	.	.	MAF_INRAE=35.833
NC_035084.1	43194422	.	T	C	.	.	MAF_INRAE=34.167
NC_035084.1	43194432	.	A	C	.	.	MAF_INRAE=25.0
NC_035084.1	43194435	.	G	A	.	.	MAF_INRAE=23.333
NC_035084.1	43194447	.	G	T	.	.	MAF_INRAE=8.333
NC_035084.1	43194495	.	A	C	.	.	MAF_INRAE=3.333
NC_035084.1	43194645	.	C	T	.	.	MAF_USDA=2.459
NC_035084.1	43194646	.	G	A	.	.	MAF_INRAE=7.5;MAF_USDA=23.529
NC_035084.1	43194910	.	A	G	.	.	MAF_INRAE=44.937;MAF_USDA=39.583
NC_035084.1	43195062	.	G	A	.	.	MAF_INRAE=50.0;MAF_USDA=42.353
NC_035084.1	43195126	.	C	T	.	.	MAF_USDA=3.279
NC_035084.1	43195167	.	C	T	.	.	MAF_INRAE=7.5;MAF_USDA=4.706
NC_035084.1	43195449	.	C	A	.	.	MAF_USDA=2.459
NC_035084.1	43195560	.	T	G	.	.	MAF_INRAE=49.367;MAF_USDA=43.452
NC_035084.1	43195603	.	G	T	.	.	MAF_INRAE=43.671;MAF_USDA=32.738
NC_035084.1	43195642	.	A	T	.	.	MAF_INRAE=10.127;MAF_USDA=3.333
NC_035084.1	43195719	.	T	A	.	.	MAF_INRAE=5.696;MAF_USDA=8.824
NC_035084.1	43196067	.	C	T	.	.	MAF_USDA=4.098
NC_035084.1	43196089	.	G	C	.	.	MAF_USDA=4.098
NC_035084.1	43196122	.	C	T	.	.	MAF_USDA=3.279
NC_035084.1	43196212	.	A	C	.	.	MAF_USDA=2.5
NC_035084.1	43196215	.	G	A	.	.	MAF_USDA=2.5
NC_035084.1	43196252	.	G	A	.	.	MAF_INRAE=44.304;MAF_USDA=30.588
NC_035084.1	43196268	.	C	T	.	.	MAF_USDA=1.667
NC_035084.1	43196336	.	C	A	.	.	MAF_USDA=4.918
NC_035084.1	43196350	.	A	T	.	.	MAF_INRAE=13.291;MAF_USDA=12.941
NC_035084.1	43196357	.	C	T	.	.	MAF_USDA=1.639
NC_035084.1	43196364	.	A	T	.	.	MAF_INRAE=5.696;MAF_USDA=8.824
NC_035084.1	43196384	.	G	T	.	.	MAF_INRAE=10.127;MAF_USDA=3.279
NC_035084.1	43196393	.	G	A	.	.	MAF_USDA=2.459
NC_035084.1	43196402	.	A	T	.	.	MAF_USDA=2.459
NC_035084.1	43196409	.	A	G	.	.	MAF_INRAE=1.667;MAF_USDA=4.918
NC_035084.1	43196418	.	G	A	.	.	MAF_INRAE=3.333;MAF_USDA=9.412
NC_035084.1	43196423	.	G	A	.	.	MAF_INRAE=6.667;MAF_USDA=17.059
NC_035084.1	43196435	.	A	C	.	.	MAF_INRAE=3.333;MAF_USDA=9.412
NC_035084.1	43196442	.	G	T	.	.	MAF_INRAE=3.333;MAF_USDA=10.0
NC_035084.1	43196450	.	T	G	.	.	MAF_INRAE=3.333;MAF_USDA=10.588
NC_035084.1	43196451	.	G	T	.	.	MAF_INRAE=3.333;MAF_USDA=10.588
NC_035084.1	43196459	.	C	G	.	.	MAF_INRAE=3.333;MAF_USDA=10.588
NC_035084.1	43196466	.	A	T	.	.	MAF_INRAE=3.333;MAF_USDA=11.765
NC_035084.1	43196508	.	G	A	.	.	MAF_USDA=8.197
NC_035084.1	43196528	.	G	T	.	.	MAF_USDA=4.918
NC_035084.1	43196582	.	C	T	.	.	MAF_INRAE=15.823;MAF_USDA=14.706
NC_035084.1	43196643	.	T	G	.	.	MAF_USDA=4.918
NC_035084.1	43196676	.	A	T	.	.	MAF_INRAE=6.667;MAF_USDA=3.529
NC_035084.1	43196814	.	G	T	.	.	MAF_USDA=2.5
NC_035084.1	43196818	.	C	G	.	.	MAF_USDA=1.639
NC_035084.1	43196821	.	G	A	.	.	MAF_USDA=4.918
NC_035084.1	43196858	.	T	G	.	.	MAF_USDA=1.639
NC_035084.1	43196859	.	C	T	.	.	MAF_USDA=1.639
NC_035084.1	43196910	.	C	T	.	.	MAF_INRAE=10.127;MAF_USDA=3.333
NC_035084.1	43196942	.	T	A	.	.	MAF_USDA=1.639
NC_035084.1	43197012	.	C	T	.	.	MAF_INRAE=20.253;MAF_USDA=2.459
NC_035084.1	43197018	.	G	A	.	.	MAF_INRAE=7.5;MAF_USDA=22.353
NC_035084.1	43197056	.	T	C	.	.	MAF_USDA=4.118
NC_035084.1	43197142	.	G	A	.	.	MAF_INRAE=4.167
NC_035084.1	43197201	.	C	T	.	.	MAF_USDA=1.639
NC_035084.1	43197204	.	C	G	.	.	MAF_USDA=4.098
NC_035084.1	43197327	.	C	T	.	.	MAF_INRAE=43.671;MAF_USDA=31.765
NC_035084.1	43197364	.	C	T	.	.	MAF_INRAE=5.696;MAF_USDA=9.412
NC_035084.1	43197402	.	G	A	.	.	MAF_USDA=4.918
NC_035084.1	43197579	.	A	C	.	.	MAF_USDA=5.738
NC_035084.1	43197629	.	C	T	.	.	MAF_USDA=9.016
NC_035084.1	43197670	.	T	C	.	.	MAF_INRAE=9.167;MAF_USDA=10.588
NC_035084.1	43197736	.	A	G	.	.	MAF_USDA=5.738
NC_035084.1	43197787	.	G	T	.	.	MAF_USDA=2.941
NC_035084.1	43197795	.	C	T	.	.	MAF_USDA=2.459
NC_035084.1	43197834	.	A	G	.	.	MAF_INRAE=44.304;MAF_USDA=31.765
NC_035084.1	43197862	.	G	A	.	.	MAF_INRAE=49.367;MAF_USDA=42.941
NC_035084.1	43198073	.	T	C	.	.	MAF_INRAE=5.696;MAF_USDA=8.824
NC_035084.1	43198214	.	T	G	.	.	MAF_USDA=2.5
NC_035084.1	43198272	.	G	T	.	.	MAF_INRAE=4.167
NC_035084.1	43198320	.	C	A	.	.	MAF_INRAE=10.127;MAF_USDA=11.475
NC_035084.1	43198344	.	T	A	.	.	MAF_INRAE=10.127;MAF_USDA=12.295
NC_035084.1	43198408	.	G	T	.	.	MAF_USDA=4.098
NC_035084.1	43198504	.	T	A	.	.	MAF_USDA=5.0
NC_035084.1	43198530	.	A	C	.	.	MAF_INRAE=5.696;MAF_USDA=7.059
NC_035084.1	43198556	.	C	G	.	.	MAF_INRAE=42.5;MAF_USDA=39.583
NC_035084.1	43198670	.	T	A	.	.	MAF_INRAE=7.5;MAF_USDA=6.25
NC_035084.1	43198857	.	T	A	.	.	MAF_INRAE=20.253;MAF_USDA=2.459
NC_035084.1	43198875	.	G	C	.	.	MAF_INRAE=49.367;MAF_USDA=41.176
NC_035084.1	43198881	.	A	G	.	.	MAF_USDA=8.824
NC_035084.1	43198920	.	T	A	.	.	MAF_USDA=12.5
NC_035084.1	43198936	.	G	T	.	.	MAF_INRAE=7.5;MAF_USDA=27.049
NC_035084.1	43198968	.	A	G	.	.	MAF_USDA=3.279
NC_035084.1	43199013	.	C	A	.	.	MAF_INRAE=39.167
NC_035084.1	43199115	.	A	G	.	.	MAF_INRAE=10.127
NC_035084.1	43199143	.	A	C	.	.	MAF_INRAE=34.81;MAF_USDA=24.118
NC_035084.1	43199474	.	G	T	.	.	MAF_USDA=4.918
NC_035084.1	43199795	.	A	T	.	.	MAF_USDA=6.818
NC_035084.1	43199802	.	A	T	.	.	MAF_INRAE=4.167
NC_035084.1	43199910	.	T	G	.	.	MAF_INRAE=15.0;MAF_USDA=13.529
NC_035084.1	43200194	.	A	G	.	.	MAF_INRAE=16.456;MAF_USDA=14.118
NC_035084.1	43200227	.	A	T	.	.	MAF_USDA=3.279
NC_035084.1	43200330	.	G	C	.	.	MAF_INRAE=7.5;MAF_USDA=6.25
NC_035084.1	43200513	.	C	T	.	.	MAF_USDA=7.377
NC_035084.1	43200718	.	C	T	.	.	MAF_USDA=3.279
NC_035084.1	43200719	.	G	C	.	.	MAF_INRAE=9.167;MAF_USDA=8.235
NC_035084.1	43200761	.	C	T	.	.	MAF_USDA=4.098
NC_035084.1	43200835	.	G	A	.	.	MAF_INRAE=3.333
NC_035084.1	43200850	.	A	C	.	.	MAF_INRAE=49.367;MAF_USDA=41.176
NC_035084.1	43200893	.	C	T	.	.	MAF_INRAE=43.671;MAF_USDA=30.588
NC_035084.1	43200911	.	T	C	.	.	MAF_INRAE=43.671;MAF_USDA=30.588
NC_035084.1	43201037	.	C	T	.	.	MAF_USDA=3.279
NC_035084.1	43201048	.	A	G	.	.	MAF_INRAE=43.671;MAF_USDA=31.765
NC_035084.1	43201106	.	A	G	.	.	MAF_INRAE=43.671;MAF_USDA=31.176
NC_035084.1	43201148	.	T	C	.	.	MAF_USDA=7.5
NC_035084.1	43201219	.	G	C	.	.	MAF_USDA=4.098
NC_035084.1	43201325	.	G	C	.	.	MAF_INRAE=10.127;MAF_USDA=12.295
NC_035084.1	43201444	.	C	A	.	.	MAF_USDA=3.279
NC_035084.1	43201470	.	G	A	.	.	MAF_USDA=1.639
NC_035084.1	43201517	.	G	A	.	.	MAF_USDA=4.918
NC_035084.1	43201721	.	G	A	.	.	MAF_INRAE=49.367;MAF_USDA=41.176
NC_035084.1	43201737	.	T	C	.	.	MAF_INRAE=20.253;MAF_USDA=7.377
NC_035084.1	43201770	.	G	A	.	.	MAF_INRAE=18.354;MAF_USDA=6.471
NC_035084.1	43201796	.	A	C	.	.	MAF_INRAE=4.167
NC_035084.1	43201826	.	G	A	.	.	MAF_INRAE=43.671;MAF_USDA=31.765
NC_035084.1	43202061	.	G	A	.	.	MAF_INRAE=7.5;MAF_USDA=6.25
NC_035084.1	43202080	.	A	T	.	.	MAF_INRAE=9.167;MAF_USDA=14.583
NC_035084.1	43202190	.	G	T	.	.	MAF_USDA=2.459
NC_035084.1	43202205	.	C	T	.	.	MAF_INRAE=43.671;MAF_USDA=31.765
NC_035084.1	43202294	.	T	C	.	.	MAF_USDA=4.918
NC_035084.1	43202530	.	C	A	.	.	MAF_USDA=41.463
NC_035084.1	43202544	.	G	T	.	.	MAF_USDA=1.724
NC_035084.1	43202556	.	A	G	.	.	MAF_USDA=25.61
NC_035084.1	43202624	.	A	C	.	.	MAF_USDA=13.559
NC_035084.1	43202858	.	A	C	.	.	MAF_USDA=12.712
NC_035084.1	43202911	.	A	C	.	.	MAF_USDA=1.695
NC_035084.1	43202916	.	T	C	.	.	MAF_USDA=1.695
NC_035084.1	43202936	.	A	G	.	.	MAF_USDA=11.017
NC_035084.1	43202974	.	C	A	.	.	MAF_USDA=12.712
NC_035084.1	43203049	.	T	C	.	.	MAF_USDA=3.39
NC_035084.1	43203169	.	C	G	.	.	MAF_USDA=11.667
NC_035084.1	43203174	.	G	A	.	.	MAF_USDA=1.667
NC_035084.1	43203178	.	A	G	.	.	MAF_USDA=1.667
NC_035084.1	43203188	.	T	A	.	.	MAF_USDA=1.667
NC_035084.1	43203190	.	C	T	.	.	MAF_USDA=1.667
NC_035084.1	43203196	.	C	T	.	.	MAF_USDA=1.667
NC_035084.1	43203199	.	C	T	.	.	MAF_USDA=1.667
NC_035084.1	43203231	.	C	T	.	.	MAF_USDA=3.333
NC_035084.1	43203236	.	G	A	.	.	MAF_USDA=2.5
NC_035084.1	43203251	.	C	T	.	.	MAF_USDA=1.667
NC_035084.1	43203260	.	G	A	.	.	MAF_USDA=1.667
NC_035084.1	43203263	.	C	T	.	.	MAF_USDA=1.667
NC_035084.1	43203310	.	A	C	.	.	MAF_USDA=32.143
NC_035084.1	43203342	.	C	T	.	.	MAF_USDA=1.667
NC_035084.1	43203405	.	A	C	.	.	MAF_USDA=13.095
NC_035084.1	43203406	.	A	G	.	.	MAF_USDA=14.286
NC_035084.1	43203418	.	G	A	.	.	MAF_USDA=3.333
NC_035084.1	43203439	.	G	A	.	.	MAF_USDA=20.833
NC_035084.1	43203612	.	A	C	.	.	MAF_USDA=3.39
NC_035084.1	43203630	.	G	C	.	.	MAF_USDA=3.39
NC_035084.1	43203634	.	G	A	.	.	MAF_USDA=2.542
NC_035084.1	43203733	.	T	C	.	.	MAF_USDA=39.583
NC_035084.1	43203924	.	A	G	.	.	MAF_USDA=12.5
NC_035084.1	43204311	.	G	T	.	.	MAF_USDA=50.0
NC_035084.1	43204363	.	G	A	.	.	MAF_USDA=12.5
NC_035084.1	43204518	.	C	G	.	.	MAF_USDA=14.583
NC_035084.1	43204551	.	G	C	.	.	MAF_INRAE=21.053
NC_035084.1	43204554	.	G	A	.	.	MAF_USDA=5.085
NC_035084.1	43204575	.	G	A	.	.	MAF_INRAE=9.167;MAF_USDA=6.25
NC_035084.1	43204590	.	G	A	.	.	MAF_INRAE=10.526;MAF_USDA=2.381
NC_035084.1	43204591	.	C	T	.	.	MAF_USDA=2.5
NC_035084.1	43204615	.	C	T	.	.	MAF_INRAE=4.167;MAF_USDA=13.69
NC_035084.1	43204616	.	C	A	.	.	MAF_INRAE=4.167;MAF_USDA=13.69
NC_035084.1	43204754	.	T	C	.	.	MAF_INRAE=43.671;MAF_USDA=29.167
NC_035084.1	43204816	.	G	A	.	.	MAF_USDA=3.279
NC_035084.1	43204874	.	T	C	.	.	MAF_INRAE=43.671;MAF_USDA=29.412
NC_035084.1	43204946	.	C	T	.	.	MAF_INRAE=5.696;MAF_USDA=7.738
NC_035084.1	43205013	.	G	A	.	.	MAF_USDA=1.667
NC_035084.1	43205034	.	G	C	.	.	MAF_INRAE=43.671;MAF_USDA=29.167
NC_035084.1	43205163	.	A	G	.	.	MAF_INRAE=15.823;MAF_USDA=14.286
NC_035084.1	43205190	.	A	G	.	.	MAF_INRAE=18.354;MAF_USDA=6.548
NC_035084.1	43205242	.	G	A	.	.	MAF_USDA=1.667
NC_035084.1	43205264	.	T	A	.	.	MAF_USDA=4.167
NC_035084.1	43205375	.	G	T	.	.	MAF_INRAE=4.167;MAF_USDA=2.5
NC_035084.1	43205504	.	C	T	.	.	MAF_INRAE=44.304;MAF_USDA=35.119
NC_035084.1	43205523	.	G	A	.	.	MAF_INRAE=13.291;MAF_USDA=13.095
NC_035084.1	43205622	.	A	T	.	.	MAF_INRAE=10.127;MAF_USDA=10.833
NC_035084.1	43205708	.	A	G	.	.	MAF_INRAE=20.253;MAF_USDA=2.5
NC_035084.1	43205808	.	G	T	.	.	MAF_USDA=2.5
NC_035084.1	43205814	.	C	T	.	.	MAF_USDA=4.167
NC_035084.1	43205822	.	C	T	.	.	MAF_INRAE=5.696;MAF_USDA=8.929
NC_035084.1	43205835	.	G	T	.	.	MAF_USDA=1.667
NC_035084.1	43205895	.	C	T	.	.	MAF_USDA=2.542
NC_035084.1	43205896	.	G	A	.	.	MAF_USDA=2.542
NC_035084.1	43205979	.	T	G	.	.	MAF_INRAE=49.367;MAF_USDA=34.337
NC_035084.1	43206075	.	C	G	.	.	MAF_INRAE=3.333
NC_035084.1	43206118	.	T	C	.	.	MAF_INRAE=7.5;MAF_USDA=22.941
NC_035084.1	43206146	.	G	C	.	.	MAF_USDA=4.098
NC_035084.1	43206175	.	G	A	.	.	MAF_INRAE=12.658;MAF_USDA=12.941
NC_035084.1	43206237	.	A	C	.	.	MAF_INRAE=10.127;MAF_USDA=3.279
NC_035084.1	43206309	.	A	G	.	.	MAF_USDA=3.279
NC_035084.1	43206401	.	T	C	.	.	MAF_USDA=4.098
NC_035084.1	43206436	.	G	A	.	.	MAF_USDA=7.647
NC_035084.1	43206676	.	C	A	.	.	MAF_USDA=3.279
NC_035084.1	43206752	.	C	T	.	.	MAF_USDA=4.918
NC_035084.1	43206788	.	G	A	.	.	MAF_INRAE=1.667
NC_035084.1	43206795	.	T	A	.	.	MAF_INRAE=10.526;MAF_USDA=2.941
NC_035084.1	43206809	.	C	T	.	.	MAF_USDA=2.459
NC_035084.1	43206867	.	G	C	.	.	MAF_USDA=2.353
NC_035084.1	43206906	.	T	C	.	.	MAF_INRAE=10.127;MAF_USDA=3.279
NC_035084.1	43206956	.	T	G	.	.	MAF_INRAE=43.671;MAF_USDA=31.176
NC_035084.1	43206994	.	T	C	.	.	MAF_INRAE=5.063;MAF_USDA=7.059
NC_035084.1	43207020	.	G	A	.	.	MAF_USDA=8.235
NC_035084.1	43207184	.	T	G	.	.	MAF_USDA=39.583
NC_035084.1	43207440	.	C	T	.	.	MAF_USDA=4.918
NC_035084.1	43207475	.	A	T	.	.	MAF_INRAE=34.177;MAF_USDA=23.529
NC_035084.1	43207554	.	T	G	.	.	MAF_USDA=2.459
NC_035084.1	43207705	.	G	T	.	.	MAF_INRAE=43.671;MAF_USDA=31.176
NC_035084.1	43207751	.	C	T	.	.	MAF_USDA=4.918
NC_035084.1	43207778	.	C	T	.	.	MAF_INRAE=19.62;MAF_USDA=2.459
NC_035084.1	43207825	.	G	C	.	.	MAF_INRAE=50.0;MAF_USDA=40.588
NC_035084.1	43207840	.	G	T	.	.	MAF_INRAE=5.696;MAF_USDA=7.059
NC_035084.1	43207843	.	T	G	.	.	MAF_INRAE=50.0;MAF_USDA=41.176
NC_035084.1	43207864	.	T	C	.	.	MAF_INRAE=20.253;MAF_USDA=7.377
NC_035084.1	43207911	.	C	G	.	.	MAF_INRAE=3.333
NC_035084.1	43207936	.	G	T	.	.	MAF_INRAE=10.127;MAF_USDA=2.459
NC_035084.1	43207953	.	A	C	.	.	MAF_USDA=3.279
NC_035084.1	43207963	.	A	T	.	.	MAF_USDA=3.279
NC_035084.1	43207992	.	A	T	.	.	MAF_USDA=4.098
NC_035084.1	43207999	.	C	G	.	.	MAF_USDA=4.098
NC_035084.1	43208023	.	T	C	.	.	MAF_USDA=4.098
NC_035084.1	43208066	.	A	T	.	.	MAF_USDA=5.738
NC_035084.1	43208197	.	C	A	.	.	MAF_INRAE=9.494;MAF_USDA=3.279
NC_035084.1	43208258	.	T	G	.	.	MAF_USDA=7.647
NC_035084.1	43208334	.	A	G	.	.	MAF_INRAE=19.62;MAF_USDA=7.377
NC_035084.1	43208374	.	G	A	.	.	MAF_USDA=1.639
NC_035084.1	43208424	.	C	T	.	.	MAF_USDA=2.459
NC_035084.1	43208425	.	T	G	.	.	MAF_INRAE=34.81;MAF_USDA=23.529
NC_035084.1	43208445	.	C	G	.	.	MAF_USDA=4.098
NC_035084.1	43208464	.	T	C	.	.	MAF_INRAE=10.526;MAF_USDA=15.294
NC_035084.1	43208519	.	C	A	.	.	MAF_INRAE=34.81;MAF_USDA=15.882
NC_035084.1	43208526	.	G	A	.	.	MAF_USDA=25.0
NC_035084.1	43208528	.	T	A	.	.	MAF_USDA=25.0
NC_035084.1	43208530	.	T	A	.	.	MAF_USDA=22.917
NC_035084.1	43208531	.	T	A	.	.	MAF_USDA=25.0
NC_035084.1	43208533	.	T	A	.	.	MAF_USDA=20.833
NC_035084.1	43208535	.	T	C	.	.	MAF_USDA=22.917
NC_035084.1	43208547	.	T	G	.	.	MAF_INRAE=34.81;MAF_USDA=16.471
NC_035084.1	43208567	.	G	A	.	.	MAF_USDA=4.918
NC_035084.1	43208694	.	T	C	.	.	MAF_USDA=4.918
NC_035084.1	43208734	.	T	A	.	.	MAF_INRAE=10.127
NC_035084.1	43208781	.	C	T	.	.	MAF_INRAE=16.456;MAF_USDA=12.353
NC_035084.1	43208821	.	C	G	.	.	MAF_INRAE=4.167
NC_035084.1	43209162	.	G	T	.	.	MAF_INRAE=13.291;MAF_USDA=12.941
NC_035084.1	43209220	.	A	G	.	.	MAF_USDA=4.098
NC_035084.1	43209263	.	C	T	.	.	MAF_INRAE=7.5;MAF_USDA=23.529
NC_035084.1	43209271	.	G	T	.	.	MAF_INRAE=50.0;MAF_USDA=41.765
NC_035084.1	43209312	.	C	A	.	.	MAF_INRAE=10.127;MAF_USDA=12.295
NC_035084.1	43209357	.	C	T	.	.	MAF_USDA=1.639
NC_035084.1	43209387	.	A	G	.	.	MAF_INRAE=20.253;MAF_USDA=1.639
NC_035084.1	43209473	.	A	T	.	.	MAF_INRAE=9.494;MAF_USDA=12.295
NC_035084.1	43209474	.	C	T	.	.	MAF_INRAE=6.667;MAF_USDA=12.295
NC_035084.1	43209523	.	G	T	.	.	MAF_USDA=4.098
NC_035084.1	43209572	.	T	A	.	.	MAF_INRAE=13.333;MAF_USDA=12.353
NC_035084.1	43209705	.	G	T	.	.	MAF_INRAE=9.167;MAF_USDA=7.647
NC_035084.1	43209707	.	T	A	.	.	MAF_INRAE=9.167;MAF_USDA=7.647
NC_035084.1	43209787	.	C	G	.	.	MAF_USDA=4.098
NC_035084.1	43209837	.	G	T	.	.	MAF_USDA=5.738
NC_035084.1	43209909	.	A	G	.	.	MAF_INRAE=13.291;MAF_USDA=12.941
NC_035084.1	43210034	.	G	A	.	.	MAF_INRAE=7.5;MAF_USDA=23.529
NC_035084.1	43210078	.	C	T	.	.	MAF_INRAE=49.367;MAF_USDA=41.176
NC_035084.1	43210080	.	A	T	.	.	MAF_INRAE=13.333;MAF_USDA=12.353
NC_035084.1	43210114	.	G	A	.	.	MAF_USDA=6.471
NC_035084.1	43210144	.	T	C	.	.	MAF_USDA=4.098
NC_035084.1	43210340	.	G	A	.	.	MAF_USDA=7.738
NC_035084.1	43210372	.	A	G	.	.	MAF_USDA=2.5
NC_035084.1	43210475	.	T	G	.	.	MAF_INRAE=5.696;MAF_USDA=10.0
NC_035084.1	43210530	.	G	A	.	.	MAF_USDA=4.918
NC_035084.1	43210565	.	A	C	.	.	MAF_INRAE=39.873;MAF_USDA=14.706
NC_035084.1	43210622	.	C	A	.	.	MAF_USDA=4.167
NC_035084.1	43210641	.	T	C	.	.	MAF_INRAE=45.0;MAF_USDA=32.53
NC_035084.1	43210654	.	A	T	.	.	MAF_INRAE=4.167;MAF_USDA=10.241
NC_035084.1	43210795	.	A	G	.	.	MAF_INRAE=44.937;MAF_USDA=34.337
NC_035084.1	43210823	.	T	C	.	.	MAF_INRAE=10.127
NC_035084.1	43210832	.	T	A	.	.	MAF_INRAE=42.105
NC_035084.1	43210956	.	C	A	.	.	MAF_USDA=35.294
NC_035084.1	43210983	.	C	T	.	.	MAF_INRAE=5.263;MAF_USDA=2.459
NC_035084.1	43211396	.	A	G	.	.	MAF_INRAE=10.526;MAF_USDA=30.435
NC_035084.1	43211432	.	C	T	.	.	MAF_INRAE=22.152
NC_035084.1	43211439	.	T	C	.	.	MAF_INRAE=7.5;MAF_USDA=6.25
NC_035084.1	43211448	.	A	G	.	.	MAF_INRAE=46.835;MAF_USDA=33.333
NC_035084.1	43211480	.	G	A	.	.	MAF_INRAE=21.053
NC_035084.1	43211938	.	A	T	.	.	MAF_USDA=22.727
NC_035084.1	43212200	.	A	C	.	.	MAF_USDA=12.5
NC_035084.1	43212204	.	G	A	.	.	MAF_USDA=18.452
NC_035084.1	43212207	.	C	T	.	.	MAF_USDA=12.5
NC_035084.1	43212210	.	A	G	.	.	MAF_USDA=12.5
NC_035084.1	43212221	.	C	T	.	.	MAF_USDA=12.5
NC_035084.1	43212223	.	C	A	.	.	MAF_USDA=12.5
NC_035084.1	43212257	.	C	T	.	.	MAF_USDA=23.77
NC_035084.1	43212275	.	T	A	.	.	MAF_USDA=43.75
NC_035084.1	43212279	.	T	C	.	.	MAF_USDA=18.75
NC_035084.1	43212280	.	C	T	.	.	MAF_USDA=47.917
NC_035084.1	43212294	.	C	T	.	.	MAF_USDA=27.059
NC_035084.1	43212296	.	C	T	.	.	MAF_USDA=47.917
NC_035084.1	43212300	.	C	T	.	.	MAF_USDA=7.059
NC_035084.1	43212302	.	A	T	.	.	MAF_USDA=5.294
NC_035084.1	43212308	.	T	C	.	.	MAF_USDA=27.647
NC_035084.1	43212322	.	A	T	.	.	MAF_USDA=5.294
NC_035084.1	43212325	.	C	T	.	.	MAF_USDA=23.529
NC_035084.1	43212339	.	G	A	.	.	MAF_USDA=2.083
NC_035084.1	43212340	.	C	T	.	.	MAF_USDA=2.459
NC_035084.1	43212349	.	C	T	.	.	MAF_USDA=1.639
NC_035084.1	43212351	.	G	C	.	.	MAF_USDA=2.5
NC_035084.1	43212359	.	C	T	.	.	MAF_USDA=20.238
NC_035084.1	43212370	.	C	A	.	.	MAF_USDA=27.711
NC_035084.1	43212371	.	A	T	.	.	MAF_USDA=22.5
NC_035084.1	43212373	.	A	G	.	.	MAF_USDA=25.904
NC_035084.1	43212380	.	A	G	.	.	MAF_USDA=22.289
NC_035084.1	43212386	.	G	A	.	.	MAF_USDA=21.951
NC_035084.1	43212391	.	A	T	.	.	MAF_USDA=1.695
NC_035084.1	43212486	.	C	T	.	.	MAF_USDA=4.237
NC_035084.1	43212529	.	C	T	.	.	MAF_USDA=3.448
NC_035084.1	43212531	.	G	T	.	.	MAF_USDA=3.448
NC_035084.1	43212847	.	G	C	.	.	MAF_USDA=5.172
NC_035084.1	43213054	.	G	A	.	.	MAF_USDA=5.172
NC_035084.1	43213055	.	G	A	.	.	MAF_USDA=13.793
NC_035084.1	43213059	.	C	T	.	.	MAF_USDA=8.621
NC_035084.1	43213701	.	C	T	.	.	MAF_USDA=1.724
NC_035084.1	43213714	.	C	G	.	.	MAF_USDA=1.724
NC_035084.1	43213721	.	C	T	.	.	MAF_USDA=6.034
NC_035084.1	43213844	.	T	A	.	.	MAF_USDA=1.695
NC_035084.1	43213995	.	C	T	.	.	MAF_USDA=21.186
NC_035084.1	43214157	.	C	T	.	.	MAF_USDA=2.586
NC_035084.1	43214223	.	G	A	.	.	MAF_USDA=12.5
NC_035084.1	43214250	.	G	A	.	.	MAF_INRAE=7.5;MAF_USDA=22.619
NC_035084.1	43214330	.	G	A	.	.	MAF_INRAE=10.127;MAF_USDA=11.475
NC_035084.1	43214355	.	G	A	.	.	MAF_USDA=4.118
NC_035084.1	43214411	.	G	A	.	.	MAF_USDA=4.918
NC_035084.1	43214465	.	C	A	.	.	MAF_INRAE=7.5;MAF_USDA=21.765
NC_035084.1	43214503	.	T	G	.	.	MAF_INRAE=14.167;MAF_USDA=12.353
NC_035084.1	43214512	.	A	C	.	.	MAF_INRAE=10.127
NC_035084.1	43214525	.	T	A	.	.	MAF_USDA=6.25
NC_035084.1	43214536	.	G	T	.	.	MAF_INRAE=5.696;MAF_USDA=8.235
NC_035084.1	43214537	.	G	A	.	.	MAF_INRAE=4.167;MAF_USDA=8.824
NC_035084.1	43214543	.	C	T	.	.	MAF_USDA=1.639
NC_035084.1	43214545	.	A	T	.	.	MAF_USDA=1.639
NC_035084.1	43214712	.	T	C	.	.	MAF_INRAE=43.671;MAF_USDA=31.176
NC_035084.1	43214738	.	G	T	.	.	MAF_USDA=3.279
NC_035084.1	43214792	.	C	A	.	.	MAF_USDA=8.824
NC_035084.1	43214837	.	C	A	.	.	MAF_INRAE=47.368;MAF_USDA=39.412
NC_035084.1	43214929	.	A	C	.	.	MAF_USDA=12.353
NC_035084.1	43214950	.	C	T	.	.	MAF_USDA=4.098
NC_035084.1	43215012	.	C	T	.	.	MAF_USDA=13.115
NC_035084.1	43215990	.	A	C	.	.	MAF_USDA=1.639
NC_035084.1	43216290	.	T	C	.	.	MAF_INRAE=46.835;MAF_USDA=37.349
NC_035084.1	43216329	.	C	T	.	.	MAF_INRAE=5.263
NC_035084.1	43216378	.	G	A	.	.	MAF_USDA=1.695
NC_035084.1	43216426	.	G	T	.	.	MAF_USDA=2.542
NC_035084.1	43216437	.	G	A	.	.	MAF_USDA=3.39
NC_035084.1	43216439	.	A	C	.	.	MAF_USDA=3.39
NC_035084.1	43216464	.	T	C	.	.	MAF_USDA=3.39
NC_035084.1	43216486	.	C	G	.	.	MAF_USDA=1.695
NC_035084.1	43216521	.	C	T	.	.	MAF_USDA=3.448
NC_035084.1	43216541	.	C	T	.	.	MAF_INRAE=22.152
NC_035084.1	43216551	.	A	G	.	.	MAF_INRAE=16.667;MAF_USDA=21.739
NC_035084.1	43216553	.	A	G	.	.	MAF_INRAE=50.0;MAF_USDA=45.652
NC_035084.1	43216626	.	C	G	.	.	MAF_USDA=7.759
NC_035084.1	43216745	.	A	G	.	.	MAF_USDA=9.016
NC_035084.1	43216747	.	T	G	.	.	MAF_USDA=9.016
NC_035084.1	43216751	.	G	T	.	.	MAF_USDA=9.016
NC_035084.1	43216756	.	A	G	.	.	MAF_INRAE=50.0;MAF_USDA=39.344
NC_035084.1	43216757	.	G	A	.	.	MAF_USDA=9.016
NC_035084.1	43216760	.	A	G	.	.	MAF_USDA=9.016
NC_035084.1	43216761	.	C	T	.	.	MAF_USDA=9.016
NC_035084.1	43216771	.	T	C	.	.	MAF_USDA=12.295
NC_035084.1	43216772	.	C	T	.	.	MAF_USDA=12.295
NC_035084.1	43216784	.	G	A	.	.	MAF_USDA=11.475
NC_035084.1	43216790	.	C	G	.	.	MAF_USDA=11.475
NC_035084.1	43216791	.	A	G	.	.	MAF_USDA=11.475
NC_035084.1	43216792	.	C	T	.	.	MAF_USDA=4.918
NC_035084.1	43216793	.	G	C	.	.	MAF_USDA=11.475
NC_035084.1	43216799	.	C	A	.	.	MAF_USDA=10.588
NC_035084.1	43216802	.	T	C	.	.	MAF_USDA=12.295
NC_035084.1	43216811	.	A	T	.	.	MAF_USDA=11.475
NC_035084.1	43216812	.	T	G	.	.	MAF_USDA=12.295
NC_035084.1	43216832	.	C	G,T	.	.	MAF_INRAE=9.167;MAF_USDA=11.475
NC_035084.1	43216835	.	G	T	.	.	MAF_USDA=11.475
NC_035084.1	43216839	.	T	A	.	.	MAF_USDA=12.295
NC_035084.1	43216853	.	G	T	.	.	MAF_USDA=11.475
NC_035084.1	43216862	.	A	C	.	.	MAF_USDA=14.754
NC_035084.1	43216864	.	C	T	.	.	MAF_USDA=13.934
NC_035084.1	43216877	.	A	C	.	.	MAF_USDA=12.295
NC_035084.1	43216894	.	C	T	.	.	MAF_USDA=13.115
NC_035084.1	43216899	.	T	G	.	.	MAF_USDA=13.115
NC_035084.1	43216907	.	T	G	.	.	MAF_USDA=13.115
NC_035084.1	43216924	.	C	T	.	.	MAF_USDA=1.667
NC_035084.1	43217022	.	C	T	.	.	MAF_INRAE=10.127;MAF_USDA=3.39
NC_035084.1	43217035	.	C	T	.	.	MAF_USDA=4.167
NC_035084.1	43217156	.	C	T	.	.	MAF_INRAE=13.291;MAF_USDA=14.118
NC_035084.1	43217211	.	C	T	.	.	MAF_INRAE=43.671;MAF_USDA=32.941
NC_035084.1	43217255	.	T	C	.	.	MAF_USDA=2.459
NC_035084.1	43217264	.	A	G	.	.	MAF_USDA=5.738
NC_035084.1	43217280	.	G	T	.	.	MAF_INRAE=20.253;MAF_USDA=8.197
NC_035084.1	43217286	.	A	G	.	.	MAF_INRAE=17.722
NC_035084.1	43217298	.	C	T	.	.	MAF_USDA=3.279
NC_035084.1	43217301	.	G	A	.	.	MAF_INRAE=20.253;MAF_USDA=8.197
NC_035084.1	43217318	.	A	T	.	.	MAF_INRAE=4.167
NC_035084.1	43217330	.	C	T	.	.	MAF_INRAE=33.544;MAF_USDA=18.235
NC_035084.1	43217444	.	TA	TT	.	.	MAF_USDA=27.083
NC_035084.1	43217477	.	A	T	.	.	MAF_INRAE=9.494;MAF_USDA=4.098
NC_035084.1	43217504	.	T	G	.	.	MAF_USDA=2.459
NC_035084.1	43217564	.	C	T	.	.	MAF_INRAE=41.667;MAF_USDA=25.61
NC_035084.1	43217585	.	A	C	.	.	MAF_INRAE=45.833;MAF_USDA=39.583
NC_035084.1	43217708	.	G	A	.	.	MAF_INRAE=8.333;MAF_USDA=12.5
NC_035084.1	43217710	.	T	G	.	.	MAF_INRAE=8.333;MAF_USDA=12.5
NC_035084.1	43217729	.	G	A	.	.	MAF_INRAE=8.333;MAF_USDA=6.25
NC_035084.1	43217749	.	C	T	.	.	MAF_INRAE=8.333;MAF_USDA=6.25
NC_035084.1	43217868	.	C	A	.	.	MAF_INRAE=7.5
NC_035084.1	43217899	.	G	A	.	.	MAF_USDA=2.941
NC_035084.1	43217943	.	G	A	.	.	MAF_INRAE=34.81;MAF_USDA=24.118
NC_035084.1	43217950	.	G	C	.	.	MAF_USDA=1.667
NC_035084.1	43217965	.	C	G	.	.	MAF_INRAE=10.127;MAF_USDA=12.295
NC_035084.1	43217973	.	A	T	.	.	MAF_INRAE=7.5;MAF_USDA=4.762
NC_035084.1	43217998	.	A	G	.	.	MAF_USDA=4.918
NC_035084.1	43218085	.	C	T	.	.	MAF_INRAE=7.5
NC_035084.1	43218108	.	C	A	.	.	MAF_USDA=2.459
NC_035084.1	43218174	.	G	A	.	.	MAF_INRAE=49.367;MAF_USDA=41.176
NC_035084.1	43218183	.	C	T	.	.	MAF_USDA=22.941
NC_035084.1	43218184	.	A	T	.	.	MAF_USDA=22.941
NC_035084.1	43218186	.	G	C	.	.	MAF_USDA=22.941
NC_035084.1	43218187	.	C	A	.	.	MAF_USDA=22.941
NC_035084.1	43218188	.	T	A	.	.	MAF_INRAE=7.5;MAF_USDA=12.5
NC_035084.1	43218197	.	A	T	.	.	MAF_USDA=1.639
NC_035084.1	43218329	.	C	A	.	.	MAF_INRAE=15.823;MAF_USDA=12.353
NC_035084.1	43218438	.	G	A	.	.	MAF_INRAE=5.696;MAF_USDA=7.647
NC_035084.1	43218469	.	T	A	.	.	MAF_USDA=2.459
NC_035084.1	43218504	.	T	A	.	.	MAF_INRAE=16.456;MAF_USDA=14.118
NC_035084.1	43218587	.	C	A	.	.	MAF_INRAE=5.696;MAF_USDA=10.0
NC_035084.1	43218635	.	C	A	.	.	MAF_USDA=4.918
NC_035084.1	43218725	.	T	G	.	.	MAF_USDA=4.918
NC_035084.1	43218727	.	A	T	.	.	MAF_USDA=1.639
NC_035084.1	43218803	.	G	A	.	.	MAF_INRAE=5.696;MAF_USDA=8.824
NC_035084.1	43218858	.	C	T	.	.	MAF_INRAE=10.0;MAF_USDA=11.176
NC_035084.1	43218996	.	T	G	.	.	MAF_INRAE=50.0;MAF_USDA=41.765
NC_035084.1	43219001	.	T	A	.	.	MAF_INRAE=16.456;MAF_USDA=14.118
NC_035084.1	43219032	.	G	A	.	.	MAF_INRAE=7.5;MAF_USDA=6.25
NC_035084.1	43219034	.	A	G	.	.	MAF_INRAE=34.81;MAF_USDA=35.417
NC_035084.1	43219042	.	T	A	.	.	MAF_INRAE=49.367;MAF_USDA=47.917
NC_035084.1	43219162	.	T	C	.	.	MAF_USDA=1.639
NC_035084.1	43219200	.	T	A	.	.	MAF_INRAE=7.5;MAF_USDA=23.81
NC_035084.1	43219218	.	T	C	.	.	MAF_INRAE=43.671;MAF_USDA=30.952
NC_035084.1	43219232	.	A	G	.	.	MAF_USDA=5.0
NC_035084.1	43219412	.	C	A	.	.	MAF_INRAE=14.167;MAF_USDA=12.353
NC_035084.1	43219428	.	A	C	.	.	MAF_INRAE=20.253;MAF_USDA=2.459
NC_035084.1	43219492	.	G	T	.	.	MAF_INRAE=49.367;MAF_USDA=40.588
NC_035084.1	43219597	.	C	T	.	.	MAF_USDA=7.377
NC_035084.1	43219631	.	G	A	.	.	MAF_USDA=2.459
NC_035084.1	43219636	.	C	G	.	.	MAF_USDA=4.098
NC_035084.1	43219689	.	G	A	.	.	MAF_USDA=6.471
NC_035084.1	43219777	.	T	C	.	.	MAF_INRAE=16.456;MAF_USDA=13.69
NC_035084.1	43219778	.	G	A	.	.	MAF_INRAE=18.333;MAF_USDA=13.095
NC_035084.1	43219825	.	C	T	.	.	MAF_INRAE=46.835;MAF_USDA=39.412
NC_035084.1	43219872	.	T	C	.	.	MAF_INRAE=3.333;MAF_USDA=11.475
NC_035084.1	43219933	.	C	T	.	.	MAF_INRAE=7.5;MAF_USDA=23.529
NC_035084.1	43219967	.	G	C	.	.	MAF_USDA=3.279
NC_035084.1	43219971	.	A	T	.	.	MAF_INRAE=13.291;MAF_USDA=12.941
NC_035084.1	43220130	.	G	T	.	.	MAF_INRAE=10.127;MAF_USDA=3.279
NC_035084.1	43220131	.	A	T	.	.	MAF_USDA=1.639
NC_035084.1	43220279	.	T	G	.	.	MAF_USDA=8.197
NC_035084.1	43220323	.	T	G	.	.	MAF_USDA=2.459
NC_035084.1	43220462	.	A	G	.	.	MAF_INRAE=13.333;MAF_USDA=12.353
NC_035084.1	43220504	.	C	G	.	.	MAF_USDA=1.639
NC_035084.1	43220592	.	C	T	.	.	MAF_USDA=2.459
NC_035084.1	43220598	.	A	C	.	.	MAF_INRAE=4.167
NC_035084.1	43220658	.	T	G	.	.	MAF_INRAE=13.291;MAF_USDA=11.765
NC_035084.1	43220988	.	G	T	.	.	MAF_INRAE=13.291;MAF_USDA=12.941
NC_035084.1	43221052	.	A	C	.	.	MAF_USDA=4.918
NC_035084.1	43221174	.	C	T	.	.	MAF_USDA=3.279
NC_035084.1	43221227	.	C	A	.	.	MAF_USDA=1.639
NC_035084.1	43221352	.	T	G	.	.	MAF_INRAE=43.671;MAF_USDA=32.143
NC_035084.1	43221490	.	G	T	.	.	MAF_INRAE=17.089;MAF_USDA=12.941
NC_035084.1	43221520	.	G	T	.	.	MAF_INRAE=4.167;MAF_USDA=12.941
NC_035084.1	43221681	.	G	C	.	.	MAF_USDA=1.639
NC_035084.1	43221694	.	C	A	.	.	MAF_INRAE=5.696;MAF_USDA=9.412
NC_035084.1	43221774	.	T	C	.	.	MAF_USDA=16.393
NC_035084.1	43221786	.	T	C	.	.	MAF_USDA=9.016
NC_035084.1	43221800	.	C	T	.	.	MAF_USDA=18.852
NC_035084.1	43221803	.	G	A	.	.	MAF_USDA=18.852
NC_035084.1	43221825	.	C	T	.	.	MAF_USDA=14.754
NC_035084.1	43221832	.	C	T	.	.	MAF_USDA=13.529
NC_035084.1	43221850	.	G	A	.	.	MAF_USDA=21.765
NC_035084.1	43221927	.	T	G	.	.	MAF_USDA=12.295
NC_035084.1	43221929	.	T	C	.	.	MAF_USDA=12.295
NC_035084.1	43221936	.	G	C	.	.	MAF_USDA=13.115
NC_035084.1	43221986	.	C	A	.	.	MAF_INRAE=5.696;MAF_USDA=9.412
NC_035084.1	43221996	.	T	C	.	.	MAF_INRAE=44.304;MAF_USDA=31.765
NC_035084.1	43222034	.	G	A	.	.	MAF_INRAE=7.5;MAF_USDA=23.529
NC_035084.1	43222044	.	A	C	.	.	MAF_INRAE=43.671;MAF_USDA=32.353
NC_035084.1	43222065	.	G	A	.	.	MAF_INRAE=10.127;MAF_USDA=3.279
NC_035084.1	43222071	.	C	G	.	.	MAF_INRAE=10.127;MAF_USDA=3.279
NC_035084.1	43222116	.	A	C	.	.	MAF_INRAE=16.456
NC_035084.1	43222422	.	G	A	.	.	MAF_INRAE=4.167;MAF_USDA=1.639
NC_035084.1	43222531	.	T	C	.	.	MAF_USDA=5.738
NC_035084.1	43222562	.	T	C	.	.	MAF_INRAE=43.671;MAF_USDA=31.765
NC_035084.1	43222592	.	G	T	.	.	MAF_USDA=4.098
NC_035084.1	43222654	.	G	T	.	.	MAF_INRAE=16.456;MAF_USDA=14.118
NC_035084.1	43222679	.	T	A	.	.	MAF_USDA=4.118
NC_035084.1	43222692	.	G	A	.	.	MAF_USDA=8.824
NC_035084.1	43222694	.	G	T	.	.	MAF_INRAE=20.253
NC_035084.1	43222858	.	G	T	.	.	MAF_USDA=1.639
NC_035084.1	43222978	.	A	T	.	.	MAF_INRAE=18.354;MAF_USDA=11.765
NC_035084.1	43223043	.	A	C	.	.	MAF_USDA=10.588
NC_035084.1	43223073	.	G	A	.	.	MAF_INRAE=7.5;MAF_USDA=12.941
NC_035084.1	43223077	.	G	T	.	.	MAF_INRAE=7.5;MAF_USDA=12.353
NC_035084.1	43223083	.	A	T	.	.	MAF_INRAE=9.167;MAF_USDA=27.083
NC_035084.1	43223084	.	G	A	.	.	MAF_INRAE=9.167;MAF_USDA=31.25
NC_035084.1	43223141	.	C	G	.	.	MAF_INRAE=18.354
NC_035084.1	43223177	.	A	C	.	.	MAF_INRAE=5.0;MAF_USDA=13.529
NC_035084.1	43223182	.	G	T	.	.	MAF_INRAE=4.167;MAF_USDA=13.529
NC_035084.1	43223202	.	T	G	.	.	MAF_USDA=3.333
NC_035084.1	43223226	.	T	A	.	.	MAF_USDA=7.5
NC_035084.1	43223228	.	G	A	.	.	MAF_USDA=7.5
NC_035084.1	43223236	.	A	T	.	.	MAF_USDA=7.5
NC_035084.1	43223240	.	T	A	.	.	MAF_USDA=7.5
NC_035084.1	43223241	.	C	G	.	.	MAF_USDA=8.333
NC_035084.1	43223247	.	T	C	.	.	MAF_INRAE=32.5;MAF_USDA=34.524
NC_035084.1	43223248	.	C	T	.	.	MAF_USDA=1.667
NC_035084.1	43223249	.	G	A	.	.	MAF_INRAE=18.987;MAF_USDA=2.5
NC_035084.1	43223260	.	C	T	.	.	MAF_INRAE=22.5;MAF_USDA=33.333
NC_035084.1	43223264	.	G	A	.	.	MAF_INRAE=19.62;MAF_USDA=8.333
NC_035084.1	43223281	.	G	T	.	.	MAF_USDA=1.639
NC_035084.1	43223334	.	C	T	.	.	MAF_USDA=4.098
NC_035084.1	43223396	.	C	A	.	.	MAF_USDA=4.098
NC_035084.1	43223412	.	T	G	.	.	MAF_INRAE=34.177;MAF_USDA=28.824
NC_035084.1	43223476	.	T	C	.	.	MAF_USDA=2.459
NC_035084.1	43223516	.	G	A	.	.	MAF_INRAE=4.167;MAF_USDA=4.118
NC_035084.1	43223588	.	C	G	.	.	MAF_INRAE=7.5;MAF_USDA=22.941
NC_035084.1	43223738	.	G	C	.	.	MAF_INRAE=18.354;MAF_USDA=10.588
NC_035084.1	43223739	.	T	C	.	.	MAF_USDA=4.918
NC_035084.1	43223844	.	A	C	.	.	MAF_INRAE=34.177;MAF_USDA=28.235
NC_035084.1	43223847	.	T	G	.	.	MAF_USDA=2.353
NC_035084.1	43223924	.	T	C	.	.	MAF_INRAE=10.127
NC_035084.1	43224084	.	G	T	.	.	MAF_USDA=4.098
NC_035084.1	43224088	.	T	A	.	.	MAF_INRAE=18.354;MAF_USDA=12.941
NC_035084.1	43224422	.	T	C	.	.	MAF_INRAE=18.354;MAF_USDA=11.176
NC_035084.1	43224432	.	C	T	.	.	MAF_USDA=2.459
NC_035084.1	43225018	.	G	A	.	.	MAF_INRAE=42.105;MAF_USDA=25.294
NC_035084.1	43225019	.	T	C	.	.	MAF_USDA=2.459
NC_035084.1	43225182	.	A	T	.	.	MAF_INRAE=7.5;MAF_USDA=4.706
NC_035084.1	43225221	.	T	C	.	.	MAF_USDA=6.25
NC_035084.1	43225254	.	C	G	.	.	MAF_USDA=4.918
NC_035084.1	43225256	.	A	C	.	.	MAF_USDA=4.918
NC_035084.1	43225366	.	T	A	.	.	MAF_INRAE=20.253;MAF_USDA=2.459
NC_035084.1	43225699	.	C	T	.	.	MAF_USDA=4.918
NC_035084.1	43225764	.	G	A	.	.	MAF_USDA=1.639
NC_035084.1	43225881	.	C	A	.	.	MAF_INRAE=4.167;MAF_USDA=25.0
NC_035084.1	43225891	.	A	C	.	.	MAF_INRAE=19.62;MAF_USDA=14.118
NC_035084.1	43225916	.	G	A	.	.	MAF_USDA=1.639
NC_035084.1	43225927	.	C	T	.	.	MAF_USDA=4.098
NC_035084.1	43225969	.	A	G	.	.	MAF_INRAE=7.5;MAF_USDA=22.353
NC_035084.1	43226071	.	T	G	.	.	MAF_USDA=3.333
NC_035084.1	43226075	.	A	T	.	.	MAF_INRAE=10.127
NC_035084.1	43226146	.	A	G	.	.	MAF_USDA=4.098
NC_035084.1	43226394	.	A	G	.	.	MAF_USDA=3.279
NC_035084.1	43226449	.	C	T	.	.	MAF_USDA=1.639
NC_035084.1	43226483	.	C	T	.	.	MAF_INRAE=7.5;MAF_USDA=8.333
NC_035084.1	43226545	.	T	C	.	.	MAF_INRAE=26.582;MAF_USDA=25.294
NC_035084.1	43226615	.	C	G	.	.	MAF_USDA=4.098
NC_035084.1	43226673	.	T	A	.	.	MAF_USDA=4.118
NC_035084.1	43226935	.	C	T	.	.	MAF_USDA=2.459
NC_035084.1	43226951	.	A	T	.	.	MAF_USDA=4.918
NC_035084.1	43226976	.	G	T	.	.	MAF_USDA=1.639
NC_035084.1	43226999	.	A	G	.	.	MAF_INRAE=13.291;MAF_USDA=10.588
NC_035084.1	43227106	.	C	T	.	.	MAF_USDA=1.639
NC_035084.1	43227259	.	T	C	.	.	MAF_INRAE=34.177;MAF_USDA=31.176
NC_035084.1	43227300	.	C	T	.	.	MAF_USDA=4.098
NC_035084.1	43227415	.	A	G	.	.	MAF_INRAE=13.291;MAF_USDA=12.941
NC_035084.1	43227590	.	C	A	.	.	MAF_USDA=4.918
NC_035084.1	43227744	.	A	C	.	.	MAF_INRAE=32.911;MAF_USDA=28.235
NC_035084.1	43227977	.	C	A	.	.	MAF_USDA=15.574
NC_035084.1	43228058	.	T	C	.	.	MAF_USDA=4.918
NC_035084.1	43228184	.	A	C	.	.	MAF_USDA=4.098
NC_035084.1	43228271	.	T	C	.	.	MAF_USDA=2.459
NC_035084.1	43228294	.	A	T	.	.	MAF_INRAE=10.127;MAF_USDA=4.098
NC_035084.1	43228609	.	C	T	.	.	MAF_USDA=1.639
NC_035084.1	43228699	.	G	T	.	.	MAF_INRAE=34.177;MAF_USDA=33.529
NC_035084.1	43228824	.	A	C	.	.	MAF_USDA=4.098
NC_035084.1	43228899	.	C	T	.	.	MAF_INRAE=33.544;MAF_USDA=18.824
NC_035084.1	43228965	.	C	T	.	.	MAF_USDA=2.459
NC_035084.1	43229053	.	T	A	.	.	MAF_INRAE=10.127;MAF_USDA=12.295
NC_035084.1	43229348	.	G	A	.	.	MAF_INRAE=20.253;MAF_USDA=7.377
NC_035084.1	43229401	.	A	T	.	.	MAF_USDA=2.459
NC_035084.1	43229408	.	A	C	.	.	MAF_USDA=4.918
NC_035084.1	43229541	.	T	A	.	.	MAF_USDA=1.639
NC_035084.1	43229589	.	C	A	.	.	MAF_USDA=8.235
NC_035084.1	43229610	.	G	T	.	.	MAF_USDA=14.754
NC_035084.1	43229702	.	C	A	.	.	MAF_INRAE=18.987
NC_035084.1	43229813	.	C	A	.	.	MAF_INRAE=34.177;MAF_USDA=33.529
NC_035084.1	43229891	.	C	T	.	.	MAF_USDA=1.639
NC_035084.1	43229899	.	A	G	.	.	MAF_INRAE=16.456;MAF_USDA=12.941
NC_035084.1	43229919	.	A	G	.	.	MAF_INRAE=34.177;MAF_USDA=30.588
NC_035084.1	43229973	.	G	T	.	.	MAF_INRAE=18.354
NC_035084.1	43230104	.	G	A	.	.	MAF_INRAE=32.911;MAF_USDA=33.529
NC_035084.1	43230381	.	A	G	.	.	MAF_INRAE=34.177;MAF_USDA=34.118
NC_035084.1	43230521	.	C	T	.	.	MAF_USDA=1.639
NC_035084.1	43230695	.	A	G	.	.	MAF_INRAE=27.215;MAF_USDA=25.294
NC_035084.1	43230796	.	G	A	.	.	MAF_USDA=4.098
NC_035084.1	43230811	.	T	G	.	.	MAF_INRAE=7.5;MAF_USDA=2.941
NC_035084.1	43230932	.	C	G	.	.	MAF_INRAE=33.544;MAF_USDA=29.412
NC_035084.1	43230986	.	T	G	.	.	MAF_INRAE=34.177;MAF_USDA=33.529
NC_035084.1	43231013	.	A	G	.	.	MAF_INRAE=10.127;MAF_USDA=10.656
NC_035084.1	43231165	.	A	T	.	.	MAF_INRAE=7.5;MAF_USDA=6.25
NC_035084.1	43231171	.	A	G	.	.	MAF_INRAE=7.5;MAF_USDA=22.353
NC_035084.1	43231185	.	G	T	.	.	MAF_INRAE=34.177;MAF_USDA=30.0
NC_035084.1	43231216	.	T	G	.	.	MAF_INRAE=34.177;MAF_USDA=30.0
NC_035084.1	43231373	.	G	A	.	.	MAF_USDA=5.0
NC_035084.1	43231600	.	T	C	.	.	MAF_USDA=4.098
NC_035084.1	43231796	.	A	T	.	.	MAF_USDA=4.098
NC_035084.1	43231829	.	G	C	.	.	MAF_INRAE=28.481;MAF_USDA=33.333
NC_035084.1	43231936	.	C	T	.	.	MAF_USDA=4.098
NC_035084.1	43231995	.	C	T	.	.	MAF_USDA=2.459
NC_035084.1	43232027	.	T	C	.	.	MAF_INRAE=6.667;MAF_USDA=6.25
NC_035084.1	43232087	.	C	A	.	.	MAF_USDA=2.459
NC_035084.1	43232114	.	A	G	.	.	MAF_INRAE=27.215;MAF_USDA=28.824
NC_035084.1	43232144	.	C	T	.	.	MAF_INRAE=28.481;MAF_USDA=21.765
NC_035084.1	43232153	.	C	T	.	.	MAF_USDA=4.098
NC_035084.1	43232226	.	C	A	.	.	MAF_USDA=2.459
NC_035084.1	43232269	.	G	A	.	.	MAF_INRAE=13.291;MAF_USDA=15.882
NC_035084.1	43232303	.	C	T	.	.	MAF_INRAE=5.696
NC_035084.1	43232320	.	G	A	.	.	MAF_INRAE=4.167
NC_035084.1	43232451	.	C	T	.	.	MAF_INRAE=5.696;MAF_USDA=14.583
NC_035084.1	43232452	.	G	T	.	.	MAF_USDA=4.118
NC_035084.1	43232699	.	T	G	.	.	MAF_USDA=2.5
NC_035084.1	43233065	.	A	T	.	.	MAF_USDA=4.098
NC_035084.1	43233136	.	A	G	.	.	MAF_INRAE=28.481;MAF_USDA=21.765
NC_035084.1	43233261	.	G	A	.	.	MAF_INRAE=13.291;MAF_USDA=14.118
NC_035084.1	43233262	.	T	C	.	.	MAF_INRAE=4.167;MAF_USDA=13.529
NC_035084.1	43233344	.	C	G	.	.	MAF_INRAE=28.481;MAF_USDA=22.353
NC_035084.1	43233414	.	C	G	.	.	MAF_USDA=1.639
NC_035084.1	43233635	.	A	G	.	.	MAF_USDA=6.25
NC_035084.1	43233752	.	A	C	.	.	MAF_USDA=4.918
NC_035084.1	43233833	.	G	C	.	.	MAF_USDA=1.639
NC_035084.1	43233885	.	T	G	.	.	MAF_USDA=2.459
NC_035084.1	43233940	.	C	T	.	.	MAF_USDA=4.098
NC_035084.1	43233973	.	T	C	.	.	MAF_INRAE=28.481;MAF_USDA=21.176
NC_035084.1	43234111	.	G	A	.	.	MAF_INRAE=7.5;MAF_USDA=23.529
NC_035084.1	43234152	.	C	A	.	.	MAF_USDA=4.098
NC_035084.1	43234275	.	C	T	.	.	MAF_USDA=4.918
NC_035084.1	43234341	.	T	C	.	.	MAF_USDA=4.098
NC_035084.1	43234404	.	T	G	.	.	MAF_INRAE=28.481;MAF_USDA=21.765
NC_035084.1	43234442	.	T	C	.	.	MAF_USDA=4.918
NC_035084.1	43234532	.	C	T	.	.	MAF_INRAE=18.354;MAF_USDA=11.176
NC_035084.1	43234533	.	A	G	.	.	MAF_INRAE=27.5;MAF_USDA=22.941
NC_035084.1	43234798	.	A	C	.	.	MAF_INRAE=28.481;MAF_USDA=18.824
NC_035084.1	43234820	.	G	A	.	.	MAF_USDA=4.098
NC_035084.1	43234852	.	G	A	.	.	MAF_USDA=4.918
NC_035084.1	43234868	.	C	A	.	.	MAF_INRAE=5.696;MAF_USDA=7.143
NC_035084.1	43234882	.	C	T	.	.	MAF_INRAE=7.5;MAF_USDA=23.529
NC_035084.1	43234950	.	T	C	.	.	MAF_INRAE=9.167;MAF_USDA=11.176
NC_035084.1	43235040	.	T	A	.	.	MAF_INRAE=28.481;MAF_USDA=21.765
NC_035084.1	43235165	.	G	A	.	.	MAF_INRAE=18.354
NC_035084.1	43235262	.	A	C	.	.	MAF_USDA=2.459
NC_035084.1	43235304	.	A	C	.	.	MAF_USDA=9.016
NC_035084.1	43235306	.	A	T	.	.	MAF_INRAE=19.62;MAF_USDA=6.557
NC_035084.1	43235307	.	T	A	.	.	MAF_INRAE=34.177;MAF_USDA=34.706
NC_035084.1	43235309	.	T	G	.	.	MAF_INRAE=27.5;MAF_USDA=21.176
NC_035084.1	43235525	.	G	A	.	.	MAF_USDA=2.459
NC_035084.1	43235564	.	G	C	.	.	MAF_INRAE=29.114;MAF_USDA=18.235
NC_035084.1	43235589	.	G	T	.	.	MAF_INRAE=28.481;MAF_USDA=18.235
NC_035084.1	43235636	.	T	C	.	.	MAF_INRAE=13.291;MAF_USDA=16.471
NC_035084.1	43235660	.	C	T	.	.	MAF_INRAE=19.62;MAF_USDA=14.706
NC_035084.1	43235684	.	C	G	.	.	MAF_USDA=7.059
NC_035084.1	43235706	.	A	G	.	.	MAF_USDA=3.529
NC_035084.1	43235707	.	C	T	.	.	MAF_USDA=4.918
NC_035084.1	43235776	.	G	A	.	.	MAF_INRAE=28.481;MAF_USDA=20.588
NC_035084.1	43235786	.	A	C	.	.	MAF_INRAE=20.833
NC_035084.1	43235812	.	A	T	.	.	MAF_USDA=7.059
NC_035084.1	43235818	.	C	A	.	.	MAF_USDA=4.098
NC_035084.1	43235869	.	G	T	.	.	MAF_USDA=4.098
NC_035084.1	43235922	.	C	A	.	.	MAF_USDA=2.941
NC_035084.1	43236151	.	C	G	.	.	MAF_INRAE=7.5
NC_035084.1	43236336	.	G	A	.	.	MAF_USDA=4.098
NC_035084.1	43236538	.	T	G	.	.	MAF_INRAE=28.481;MAF_USDA=28.824
NC_035084.1	43236604	.	G	T	.	.	MAF_USDA=2.459
NC_035084.1	43236606	.	C	T	.	.	MAF_USDA=2.459
NC_035084.1	43236613	.	G	A	.	.	MAF_USDA=1.639
NC_035084.1	43236650	.	T	C	.	.	MAF_USDA=5.833
NC_035084.1	43236774	.	G	A	.	.	MAF_USDA=2.459
NC_035084.1	43236947	.	A	T	.	.	MAF_USDA=2.459
NC_035084.1	43237070	.	C	T	.	.	MAF_INRAE=20.253;MAF_USDA=2.459
NC_035084.1	43237078	.	G	T	.	.	MAF_USDA=2.459
NC_035084.1	43237229	.	G	A	.	.	MAF_INRAE=18.987;MAF_USDA=14.706
NC_035084.1	43237318	.	G	A	.	.	MAF_USDA=1.639
NC_035084.1	43237419	.	T	G	.	.	MAF_USDA=4.098
NC_035084.1	43237515	.	G	T	.	.	MAF_INRAE=17.722
NC_035084.1	43237557	.	T	C	.	.	MAF_INRAE=48.734;MAF_USDA=36.471
NC_035084.1	43237717	.	G	T	.	.	MAF_INRAE=5.696;MAF_USDA=7.059
NC_035084.1	43237798	.	G	A	.	.	MAF_INRAE=10.127;MAF_USDA=4.118
NC_035084.1	43237821	.	G	A	.	.	MAF_USDA=2.459
NC_035084.1	43237873	.	T	C	.	.	MAF_USDA=2.459
NC_035084.1	43237884	.	T	C	.	.	MAF_USDA=2.459
NC_035084.1	43237952	.	A	G	.	.	MAF_INRAE=24.051;MAF_USDA=8.824
NC_035084.1	43238127	.	C	T	.	.	MAF_INRAE=4.167;MAF_USDA=4.118
NC_035084.1	43238310	.	T	G	.	.	MAF_INRAE=48.101;MAF_USDA=33.333
NC_035084.1	43238452	.	G	A	.	.	MAF_INRAE=13.291;MAF_USDA=13.095
NC_035084.1	43238626	.	A	T	.	.	MAF_INRAE=9.167;MAF_USDA=12.941
NC_035084.1	43238637	.	C	T	.	.	MAF_USDA=3.279
NC_035084.1	43238668	.	G	T	.	.	MAF_INRAE=9.167;MAF_USDA=7.059
NC_035084.1	43238799	.	C	A	.	.	MAF_INRAE=4.167
NC_035084.1	43238898	.	C	T	.	.	MAF_USDA=3.279
NC_035084.1	43239102	.	A	G	.	.	MAF_INRAE=31.646;MAF_USDA=30.588
NC_035084.1	43239132	.	G	T	.	.	MAF_INRAE=9.167;MAF_USDA=11.765
NC_035084.1	43239153	.	T	G	.	.	MAF_USDA=4.098
NC_035084.1	43239155	.	C	T	.	.	MAF_USDA=3.529
NC_035084.1	43239276	.	A	C	.	.	MAF_USDA=1.639
NC_035084.1	43239341	.	A	G	.	.	MAF_INRAE=5.696;MAF_USDA=6.471
NC_035084.1	43239376	.	G	T	.	.	MAF_INRAE=13.291;MAF_USDA=12.941
NC_035084.1	43239418	.	C	T	.	.	MAF_INRAE=31.646;MAF_USDA=30.0
NC_035084.1	43239447	.	C	T	.	.	MAF_USDA=8.197
NC_035084.1	43239450	.	A	C	.	.	MAF_INRAE=50.0;MAF_USDA=25.294
NC_035084.1	43239466	.	C	T	.	.	MAF_INRAE=31.646;MAF_USDA=31.176
NC_035084.1	43239571	.	C	A	.	.	MAF_INRAE=7.5;MAF_USDA=6.25
NC_035084.1	43239608	.	C	T	.	.	MAF_USDA=2.459
NC_035084.1	43239609	.	G	C	.	.	MAF_USDA=1.639
NC_035084.1	43239734	.	C	T	.	.	MAF_INRAE=4.167
NC_035084.1	43239749	.	C	A	.	.	MAF_INRAE=13.291;MAF_USDA=12.941
NC_035084.1	43239768	.	T	C	.	.	MAF_USDA=5.738
NC_035084.1	43239843	.	T	G	.	.	MAF_USDA=33.333
NC_035084.1	43240011	.	A	C	.	.	MAF_INRAE=7.5;MAF_USDA=6.25
NC_035084.1	43240081	.	T	G	.	.	MAF_USDA=1.639
NC_035084.1	43240101	.	C	T	.	.	MAF_INRAE=18.354;MAF_USDA=4.918
NC_035084.1	43240148	.	C	T	.	.	MAF_INRAE=31.646;MAF_USDA=29.412
NC_035084.1	43240204	.	A	G	.	.	MAF_USDA=4.31
NC_035084.1	43240273	.	T	C	.	.	MAF_INRAE=32.278;MAF_USDA=31.176
NC_035084.1	43240405	.	A	G	.	.	MAF_INRAE=31.646;MAF_USDA=27.647
NC_035084.1	43240444	.	G	A	.	.	MAF_INRAE=18.354
NC_035084.1	43240509	.	T	A	.	.	MAF_INRAE=5.696;MAF_USDA=6.471
NC_035084.1	43240723	.	A	C	.	.	MAF_INRAE=16.667;MAF_USDA=36.471
NC_035084.1	43240897	.	G	A	.	.	MAF_USDA=1.639
NC_035084.1	43240978	.	C	T	.	.	MAF_USDA=5.882
NC_035084.1	43241020	.	G	A	.	.	MAF_USDA=3.279
NC_035084.1	43241095	.	C	A	.	.	MAF_USDA=1.695
NC_035084.1	43241148	.	C	T	.	.	MAF_INRAE=16.667;MAF_USDA=28.916
NC_035084.1	43241163	.	A	G	.	.	MAF_USDA=4.237
NC_035084.1	43241209	.	T	A	.	.	MAF_INRAE=25.949;MAF_USDA=44.578
NC_035084.1	43241214	.	G	A	.	.	MAF_INRAE=18.354;MAF_USDA=12.048
NC_035084.1	43241360	.	G	T	.	.	MAF_INRAE=5.696;MAF_USDA=11.176
NC_035084.1	43241492	.	C	T	.	.	MAF_USDA=1.639
NC_035084.1	43241494	.	C	A	.	.	MAF_INRAE=33.544;MAF_USDA=38.824
NC_035084.1	43241736	.	C	T	.	.	MAF_USDA=1.639
NC_035084.1	43241789	.	A	G	.	.	MAF_INRAE=44.304;MAF_USDA=30.588
NC_035084.1	43241812	.	A	C	.	.	MAF_USDA=9.016
NC_035084.1	43241988	.	C	G	.	.	MAF_USDA=2.459
NC_035084.1	43242051	.	A	C	.	.	MAF_INRAE=44.304;MAF_USDA=29.412
NC_035084.1	43242110	.	A	G	.	.	MAF_USDA=1.639
NC_035084.1	43242181	.	A	G	.	.	MAF_USDA=1.639
NC_035084.1	43242185	.	G	T	.	.	MAF_USDA=1.639
NC_035084.1	43242214	.	A	T	.	.	MAF_INRAE=17.722
NC_035084.1	43242261	.	A	G	.	.	MAF_INRAE=13.291;MAF_USDA=25.595
NC_035084.1	43242306	.	A	G	.	.	MAF_USDA=1.639
NC_035084.1	43242318	.	A	T	.	.	MAF_INRAE=13.291;MAF_USDA=12.353
NC_035084.1	43242380	.	C	A	.	.	MAF_USDA=4.918
NC_035084.1	43242635	.	C	T	.	.	MAF_USDA=4.098
NC_035084.1	43242962	.	T	A	.	.	MAF_USDA=2.459
NC_035084.1	43242980	.	C	A	.	.	MAF_USDA=5.738
NC_035084.1	43242990	.	T	A	.	.	MAF_USDA=4.918
NC_035084.1	43243102	.	C	T	.	.	MAF_INRAE=10.127;MAF_USDA=4.918
NC_035084.1	43243134	.	G	A	.	.	MAF_USDA=5.738
NC_035084.1	43243161	.	T	G	.	.	MAF_INRAE=44.304;MAF_USDA=29.412
NC_035084.1	43243219	.	T	C	.	.	MAF_INRAE=17.722;MAF_USDA=11.176
NC_035084.1	43243250	.	T	A	.	.	MAF_INRAE=18.354;MAF_USDA=11.765
NC_035084.1	43243366	.	G	A	.	.	MAF_USDA=4.098
NC_035084.1	43243370	.	G	A	.	.	MAF_USDA=12.5
NC_035084.1	43243380	.	C	T	.	.	MAF_USDA=6.557
NC_035084.1	43243426	.	C	T	.	.	MAF_USDA=1.639
NC_035084.1	43243449	.	C	T	.	.	MAF_INRAE=20.253;MAF_USDA=2.459
NC_035084.1	43243487	.	G	A	.	.	MAF_USDA=4.098
NC_035084.1	43243553	.	C	T	.	.	MAF_INRAE=44.304;MAF_USDA=26.471
NC_035084.1	43243630	.	G	A	.	.	MAF_INRAE=9.167;MAF_USDA=11.765
NC_035084.1	43243669	.	G	T	.	.	MAF_INRAE=20.253;MAF_USDA=2.459
NC_035084.1	43243843	.	C	T	.	.	MAF_USDA=1.639
NC_035084.1	43243973	.	T	G	.	.	MAF_INRAE=19.62;MAF_USDA=4.098
NC_035084.1	43244259	.	G	A	.	.	MAF_USDA=4.098
NC_035084.1	43244349	.	G	A	.	.	MAF_INRAE=7.5;MAF_USDA=6.25
NC_035084.1	43244433	.	G	A	.	.	MAF_USDA=4.918
NC_035084.1	43244443	.	T	C	.	.	MAF_INRAE=25.949;MAF_USDA=43.529
NC_035084.1	43244529	.	T	C	.	.	MAF_USDA=1.639
NC_035084.1	43244556	.	A	C	.	.	MAF_INRAE=50.0;MAF_USDA=33.929
NC_035084.1	43244585	.	A	G	.	.	MAF_USDA=29.167
NC_035084.1	43245278	.	C	A	.	.	MAF_USDA=29.167
NC_035084.1	43245968	.	T	A	.	.	MAF_USDA=8.333
NC_035084.1	43246278	.	T	A	.	.	MAF_INRAE=10.526;MAF_USDA=10.87
NC_035084.1	43246328	.	T	C	.	.	MAF_INRAE=49.367;MAF_USDA=39.583
NC_035084.1	43246339	.	G	A	.	.	MAF_INRAE=49.367;MAF_USDA=37.5
NC_035084.1	43246575	.	T	A	.	.	MAF_INRAE=5.696;MAF_USDA=7.059
NC_035084.1	43246618	.	G	T	.	.	MAF_USDA=12.295
NC_035084.1	43246667	.	G	C	.	.	MAF_INRAE=18.354
NC_035084.1	43246705	.	A	G	.	.	MAF_INRAE=18.354;MAF_USDA=11.176
NC_035084.1	43246729	.	G	A	.	.	MAF_INRAE=18.354;MAF_USDA=14.706
NC_035084.1	43246733	.	C	G	.	.	MAF_USDA=4.098
NC_035084.1	43246871	.	G	C	.	.	MAF_USDA=4.098
NC_035084.1	43247005	.	C	A	.	.	MAF_INRAE=25.949;MAF_USDA=43.529
NC_035084.1	43247201	.	C	A	.	.	MAF_INRAE=18.987;MAF_USDA=32.353
NC_035084.1	43247208	.	T	G	.	.	MAF_INRAE=29.747;MAF_USDA=23.529
NC_035084.1	43247266	.	C	G	.	.	MAF_USDA=1.639
NC_035084.1	43247462	.	C	A	.	.	MAF_INRAE=7.5;MAF_USDA=17.647
NC_035084.1	43247490	.	G	T	.	.	MAF_INRAE=44.304;MAF_USDA=41.176
NC_035084.1	43247506	.	C	T	.	.	MAF_INRAE=25.949;MAF_USDA=43.529
NC_035084.1	43247590	.	A	C	.	.	MAF_USDA=4.918
NC_035084.1	43247633	.	C	T	.	.	MAF_USDA=1.639
NC_035084.1	43247640	.	C	T	.	.	MAF_INRAE=13.291;MAF_USDA=14.118
NC_035084.1	43247748	.	C	T	.	.	MAF_INRAE=20.253;MAF_USDA=2.459
NC_035084.1	43248119	.	T	C	.	.	MAF_INRAE=9.167;MAF_USDA=8.235
NC_035084.1	43248138	.	C	A	.	.	MAF_USDA=3.279
NC_035084.1	43248139	.	C	T	.	.	MAF_USDA=2.941
NC_035084.1	43248179	.	T	C	.	.	MAF_INRAE=9.167;MAF_USDA=11.765
NC_035084.1	43248413	.	A	C	.	.	MAF_USDA=2.459
NC_035084.1	43248452	.	A	G	.	.	MAF_USDA=6.471
NC_035084.1	43248603	.	A	G	.	.	MAF_INRAE=25.316;MAF_USDA=26.471
NC_035084.1	43248710	.	C	T	.	.	MAF_INRAE=4.167
NC_035084.1	43248724	.	G	T	.	.	MAF_INRAE=13.291;MAF_USDA=24.118
NC_035084.1	43248763	.	G	A	.	.	MAF_INRAE=48.333;MAF_USDA=20.588
NC_035084.1	43248796	.	A	G	.	.	MAF_USDA=11.475
NC_035084.1	43248873	.	G	T	.	.	MAF_INRAE=13.291;MAF_USDA=23.529
NC_035084.1	43248938	.	T	G	.	.	MAF_USDA=6.557
NC_035084.1	43248944	.	G	A	.	.	MAF_USDA=4.706
NC_035084.1	43248946	.	A	T	.	.	MAF_USDA=1.639
NC_035084.1	43248998	.	A	T	.	.	MAF_USDA=4.918
NC_035084.1	43249035	.	G	C	.	.	MAF_USDA=1.639
NC_035084.1	43249074	.	T	C	.	.	MAF_INRAE=13.291;MAF_USDA=13.529
NC_035084.1	43249142	.	C	A	.	.	MAF_USDA=1.639
NC_035084.1	43249316	.	A	C	.	.	MAF_USDA=14.706
NC_035084.1	43249317	.	A	C	.	.	MAF_USDA=12.941
NC_035084.1	43249323	.	C	A	.	.	MAF_USDA=13.529
NC_035084.1	43249367	.	C	A	.	.	MAF_INRAE=25.949;MAF_USDA=26.471
NC_035084.1	43249456	.	A	C	.	.	MAF_INRAE=13.291;MAF_USDA=12.941
NC_035084.1	43249535	.	G	A	.	.	MAF_INRAE=13.291;MAF_USDA=14.118
NC_035084.1	43249541	.	C	A	.	.	MAF_USDA=1.639
NC_035084.1	43249603	.	C	T	.	.	MAF_INRAE=20.253;MAF_USDA=2.459
NC_035084.1	43249665	.	G	A	.	.	MAF_INRAE=20.253;MAF_USDA=2.459
NC_035084.1	43249700	.	G	T	.	.	MAF_INRAE=38.608;MAF_USDA=48.824
NC_035084.1	43249776	.	G	A	.	.	MAF_USDA=1.639
NC_035084.1	43249802	.	G	A	.	.	MAF_INRAE=13.291;MAF_USDA=24.118
NC_035084.1	43249850	.	G	A	.	.	MAF_USDA=1.639
NC_035084.1	43249858	.	G	A	.	.	MAF_USDA=1.639
NC_035084.1	43249946	.	A	G	.	.	MAF_INRAE=39.241;MAF_USDA=45.882
NC_035084.1	43249988	.	A	G	.	.	MAF_INRAE=10.0;MAF_USDA=11.176
NC_035084.1	43250033	.	G	T	.	.	MAF_INRAE=5.696;MAF_USDA=7.059
NC_035084.1	43250243	.	T	G	.	.	MAF_INRAE=38.608;MAF_USDA=47.059
NC_035084.1	43250288	.	C	T	.	.	MAF_INRAE=13.291;MAF_USDA=23.529
NC_035084.1	43250291	.	C	T	.	.	MAF_USDA=3.279
NC_035084.1	43250389	.	A	T	.	.	MAF_USDA=3.279
NC_035084.1	43250505	.	A	T	.	.	MAF_USDA=4.31
NC_035084.1	43251713	.	C	A	.	.	MAF_USDA=19.412
NC_035084.1	43251903	.	A	T	.	.	MAF_USDA=3.279
NC_035084.1	43251910	.	C	T	.	.	MAF_USDA=6.25
NC_035084.1	43252539	.	T	C	.	.	MAF_USDA=10.87
NC_035084.1	43252572	.	T	C	.	.	MAF_USDA=15.217
NC_035084.1	43253906	.	G	A	.	.	MAF_INRAE=38.333;MAF_USDA=38.636
NC_035084.1	43254160	.	C	G	.	.	MAF_USDA=29.167
NC_035084.1	43254288	.	C	A	.	.	MAF_USDA=17.262
NC_035084.1	43254299	.	G	A	.	.	MAF_USDA=18.452
NC_035084.1	43254437	.	C	T	.	.	MAF_INRAE=47.368
NC_035084.1	43254443	.	T	C	.	.	MAF_INRAE=10.526
NC_035084.1	43255184	.	C	T	.	.	MAF_INRAE=38.608;MAF_USDA=47.619
NC_035084.1	43255305	.	A	T	.	.	MAF_INRAE=20.253
NC_035084.1	43255353	.	G	T	.	.	MAF_USDA=4.098
NC_035084.1	43255513	.	A	G	.	.	MAF_USDA=5.738
NC_035084.1	43255533	.	A	G	.	.	MAF_INRAE=39.241;MAF_USDA=47.647
NC_035084.1	43255665	.	A	C	.	.	MAF_INRAE=18.354
NC_035084.1	43256012	.	C	A	.	.	MAF_INRAE=3.333;MAF_USDA=4.118
NC_035084.1	43256053	.	G	T	.	.	MAF_USDA=3.529
NC_035084.1	43256165	.	T	A	.	.	MAF_USDA=5.085
NC_035084.1	43256254	.	G	A	.	.	MAF_INRAE=6.667;MAF_USDA=6.25
NC_035084.1	43256307	.	C	T	.	.	MAF_INRAE=40.506;MAF_USDA=47.647
NC_035084.1	43256432	.	T	C	.	.	MAF_USDA=4.098
NC_035084.1	43256433	.	A	T	.	.	MAF_USDA=5.738
NC_035084.1	43256434	.	G	A	.	.	MAF_USDA=1.639
NC_035084.1	43256466	.	T	G	.	.	MAF_USDA=3.279
NC_035084.1	43256476	.	T	G	.	.	MAF_USDA=3.279
NC_035084.1	43256480	.	C	T	.	.	MAF_USDA=6.25
NC_035084.1	43256528	.	A	C	.	.	MAF_USDA=2.542
NC_035084.1	43256596	.	G	T	.	.	MAF_USDA=22.917
NC_035084.1	43256704	.	G	A	.	.	MAF_INRAE=10.0;MAF_USDA=11.176
NC_035084.1	43256743	.	A	G	.	.	MAF_USDA=4.098
NC_035084.1	43256765	.	G	C	.	.	MAF_INRAE=42.105;MAF_USDA=22.941
NC_035084.1	43256975	.	G	A	.	.	MAF_INRAE=20.886;MAF_USDA=1.639
NC_035084.1	43256991	.	T	C	.	.	MAF_USDA=1.639
NC_035084.1	43257010	.	G	T	.	.	MAF_INRAE=49.367;MAF_USDA=22.353
NC_035084.1	43257152	.	T	G	.	.	MAF_INRAE=4.167;MAF_USDA=4.167
NC_035084.1	43257158	.	C	T	.	.	MAF_INRAE=39.873;MAF_USDA=48.214
NC_035084.1	43257182	.	G	T	.	.	MAF_INRAE=17.722
NC_035084.1	43257195	.	G	A	.	.	MAF_USDA=2.459
NC_035084.1	43257205	.	A	T	.	.	MAF_INRAE=16.456;MAF_USDA=12.941
NC_035084.1	43257212	.	G	C	.	.	MAF_INRAE=16.456;MAF_USDA=12.941
NC_035084.1	43257296	.	A	T	.	.	MAF_INRAE=5.696;MAF_USDA=7.647
NC_035084.1	43257316	.	C	A	.	.	MAF_INRAE=7.5;MAF_USDA=5.294
NC_035084.1	43257325	.	G	A	.	.	MAF_USDA=4.918
NC_035084.1	43257468	.	T	C	.	.	MAF_INRAE=35.0
NC_035084.1	43257591	.	A	G	.	.	MAF_INRAE=2.5
NC_035084.1	43257604	.	G	C	.	.	MAF_INRAE=16.456;MAF_USDA=11.765
NC_035084.1	43257871	.	G	A	.	.	MAF_USDA=7.647
NC_035084.1	43257892	.	C	A	.	.	MAF_INRAE=49.167;MAF_USDA=17.059
NC_035084.1	43257897	.	A	T	.	.	MAF_USDA=10.656
NC_035084.1	43257960	.	C	G	.	.	MAF_USDA=1.639
NC_035084.1	43257965	.	G	T	.	.	MAF_INRAE=2.5
NC_035084.1	43257974	.	G	A	.	.	MAF_INRAE=2.5
NC_035084.1	43258015	.	T	A	.	.	MAF_INRAE=1.667
NC_035084.1	43258035	.	C	A	.	.	MAF_INRAE=2.5
NC_035084.1	43258039	.	T	G	.	.	MAF_INRAE=2.5;MAF_USDA=16.393
NC_035084.1	43258076	.	G	A	.	.	MAF_INRAE=4.167;MAF_USDA=27.083
NC_035084.1	43258114	.	C	T	.	.	MAF_INRAE=5.0
NC_035084.1	43258115	.	A	G	.	.	MAF_INRAE=9.167;MAF_USDA=11.765
NC_035084.1	43258124	.	T	C	.	.	MAF_INRAE=18.354
NC_035084.1	43258235	.	A	G	.	.	MAF_INRAE=10.833
NC_035084.1	43258524	.	G	A	.	.	MAF_INRAE=29.747;MAF_USDA=15.294
NC_035084.1	43258585	.	A	C	.	.	MAF_USDA=4.098
NC_035084.1	43258636	.	G	A	.	.	MAF_USDA=10.0
NC_035084.1	43258703	.	T	A	.	.	MAF_USDA=3.279
NC_035084.1	43258707	.	G	T	.	.	MAF_USDA=10.0
NC_035084.1	43258708	.	T	A	.	.	MAF_USDA=1.639
NC_035084.1	43258718	.	G	A	.	.	MAF_INRAE=13.291;MAF_USDA=12.353
NC_035084.1	43258726	.	T	C	.	.	MAF_USDA=3.279
NC_035084.1	43258757	.	A	C	.	.	MAF_USDA=4.098
NC_035084.1	43258841	.	A	C	.	.	MAF_INRAE=13.291;MAF_USDA=24.118
NC_035084.1	43258843	.	A	G	.	.	MAF_USDA=6.557
NC_035084.1	43259021	.	T	G	.	.	MAF_USDA=1.639
NC_035084.1	43259026	.	G	A	.	.	MAF_USDA=3.279
NC_035084.1	43259058	.	C	A	.	.	MAF_USDA=4.098
NC_035084.1	43259082	.	T	C	.	.	MAF_USDA=2.459
NC_035084.1	43259087	.	C	T	.	.	MAF_USDA=3.279
NC_035084.1	43259239	.	C	T	.	.	MAF_INRAE=13.291;MAF_USDA=24.706
NC_035084.1	43259284	.	G	T	.	.	MAF_INRAE=4.167;MAF_USDA=20.833
NC_035084.1	43259287	.	A	G	.	.	MAF_INRAE=20.253;MAF_USDA=4.167
NC_035084.1	43259331	.	C	T	.	.	MAF_USDA=10.588
NC_035084.1	43259442	.	T	A	.	.	MAF_USDA=4.098
NC_035084.1	43259443	.	C	A	.	.	MAF_INRAE=29.114;MAF_USDA=20.0
NC_035084.1	43259548	.	A	G	.	.	MAF_USDA=4.098
NC_035084.1	43259623	.	G	A	.	.	MAF_USDA=1.639
NC_035084.1	43259638	.	A	C	.	.	MAF_USDA=4.098
NC_035084.1	43259971	.	G	A	.	.	MAF_USDA=3.279
NC_035084.1	43260001	.	T	A	.	.	MAF_USDA=1.639
NC_035084.1	43260002	.	C	A	.	.	MAF_USDA=2.459
NC_035084.1	43260031	.	T	A	.	.	MAF_INRAE=13.291;MAF_USDA=24.118
NC_035084.1	43260054	.	G	T	.	.	MAF_INRAE=7.5;MAF_USDA=3.529
NC_035084.1	43260087	.	T	C	.	.	MAF_USDA=7.059
NC_035084.1	43260115	.	G	A	.	.	MAF_USDA=4.918
NC_035084.1	43260123	.	A	G	.	.	MAF_USDA=3.279
NC_035084.1	43260541	.	G	A	.	.	MAF_INRAE=13.291;MAF_USDA=13.529
NC_035084.1	43260748	.	C	T	.	.	MAF_USDA=2.459
NC_035084.1	43260751	.	A	C	.	.	MAF_INRAE=13.291;MAF_USDA=23.529
NC_035084.1	43260767	.	C	T	.	.	MAF_INRAE=18.354;MAF_USDA=20.0
NC_035084.1	43260775	.	G	T	.	.	MAF_USDA=4.918
NC_035084.1	43260787	.	C	G	.	.	MAF_INRAE=18.354
NC_035084.1	43260947	.	C	T	.	.	MAF_USDA=4.098
NC_035084.1	43260954	.	A	G	.	.	MAF_INRAE=4.167
NC_035084.1	43261033	.	T	A	.	.	MAF_USDA=2.459
NC_035084.1	43261088	.	C	T	.	.	MAF_USDA=4.918
NC_035084.1	43261201	.	G	C	.	.	MAF_INRAE=18.354
NC_035084.1	43261292	.	T	G	.	.	MAF_USDA=4.098
NC_035084.1	43261323	.	A	G	.	.	MAF_INRAE=31.646;MAF_USDA=45.882
NC_035084.1	43261325	.	T	G	.	.	MAF_INRAE=4.167;MAF_USDA=11.765
NC_035084.1	43261354	.	T	A	.	.	MAF_INRAE=31.646;MAF_USDA=40.588
NC_035084.1	43261356	.	T	C	.	.	MAF_INRAE=20.833;MAF_USDA=11.765
NC_035084.1	43261384	.	T	C	.	.	MAF_USDA=2.459
NC_035084.1	43261417	.	T	C	.	.	MAF_INRAE=31.646;MAF_USDA=45.882
NC_035084.1	43261542	.	G	A	.	.	MAF_USDA=3.529
NC_035084.1	43261670	.	T	C	.	.	MAF_USDA=2.459
NC_035084.1	43261755	.	A	T	.	.	MAF_USDA=4.918
NC_035084.1	43261817	.	A	G	.	.	MAF_USDA=4.167
NC_035084.1	43261969	.	G	A	.	.	MAF_INRAE=35.443;MAF_USDA=27.059
NC_035084.1	43261980	.	A	G	.	.	MAF_INRAE=36.709;MAF_USDA=31.765
NC_035084.1	43262259	.	C	G	.	.	MAF_USDA=6.557
NC_035084.1	43262272	.	T	A	.	.	MAF_INRAE=13.291;MAF_USDA=25.294
NC_035084.1	43262291	.	G	T	.	.	MAF_INRAE=16.456;MAF_USDA=12.941
NC_035084.1	43262304	.	G	A	.	.	MAF_INRAE=18.354;MAF_USDA=11.765
NC_035084.1	43262331	.	G	A	.	.	MAF_INRAE=13.924;MAF_USDA=13.529
NC_035084.1	43262365	.	G	A	.	.	MAF_INRAE=30.38;MAF_USDA=22.353
NC_035084.1	43262414	.	C	G	.	.	MAF_INRAE=18.354
NC_035084.1	43262468	.	G	T	.	.	MAF_USDA=1.639
NC_035084.1	43262491	.	G	T	.	.	MAF_INRAE=18.354;MAF_USDA=14.118
NC_035084.1	43262553	.	C	T	.	.	MAF_USDA=1.639
NC_035084.1	43262699	.	C	T	.	.	MAF_USDA=5.0
NC_035084.1	43262742	.	A	C	.	.	MAF_INRAE=3.333
NC_035084.1	43262745	.	A	C	.	.	MAF_INRAE=3.333
NC_035084.1	43262754	.	T	A	.	.	MAF_USDA=12.5
NC_035084.1	43262779	.	C	A	.	.	MAF_USDA=4.098
NC_035084.1	43262811	.	T	A	.	.	MAF_INRAE=12.658;MAF_USDA=12.941
NC_035084.1	43262812	.	A	T	.	.	MAF_USDA=10.656
NC_035084.1	43262818	.	A	T	.	.	MAF_INRAE=3.333;MAF_USDA=2.353
NC_035084.1	43262820	.	T	A	.	.	MAF_USDA=4.918
NC_035084.1	43262837	.	G	T	.	.	MAF_USDA=7.059
NC_035084.1	43262881	.	C	G	.	.	MAF_USDA=6.557
NC_035084.1	43263006	.	C	G	.	.	MAF_INRAE=31.646;MAF_USDA=41.765
NC_035084.1	43263023	.	T	A	.	.	MAF_USDA=7.377
NC_035084.1	43263037	.	T	G	.	.	MAF_USDA=1.639
NC_035084.1	43263190	.	C	T	.	.	MAF_INRAE=20.833;MAF_USDA=11.765
NC_035084.1	43263235	.	C	T	.	.	MAF_INRAE=2.5;MAF_USDA=13.529
NC_035084.1	43263334	.	T	G	.	.	MAF_INRAE=29.114;MAF_USDA=20.588
NC_035084.1	43263337	.	C	A	.	.	MAF_INRAE=20.0;MAF_USDA=11.765
NC_035084.1	43263379	.	A	G	.	.	MAF_INRAE=13.291;MAF_USDA=25.882
NC_035084.1	43263504	.	G	A	.	.	MAF_INRAE=4.167
NC_035084.1	43263519	.	G	A	.	.	MAF_USDA=4.098
NC_035084.1	43263626	.	G	C	.	.	MAF_INRAE=3.333;MAF_USDA=27.083
NC_035084.1	43263639	.	C	A	.	.	MAF_INRAE=12.658;MAF_USDA=24.706
NC_035084.1	43263864	.	G	C	.	.	MAF_USDA=1.639
NC_035084.1	43263990	.	A	T	.	.	MAF_USDA=4.098
NC_035084.1	43263991	.	T	G	.	.	MAF_INRAE=12.658
NC_035084.1	43264078	.	G	T	.	.	MAF_INRAE=31.646;MAF_USDA=40.476
NC_035084.1	43264082	.	T	C	.	.	MAF_INRAE=5.696;MAF_USDA=6.471
NC_035084.1	43264083	.	A	C	.	.	MAF_INRAE=13.291;MAF_USDA=24.118
NC_035084.1	43264099	.	C	A	.	.	MAF_USDA=1.639
NC_035084.1	43264112	.	C	T	.	.	MAF_INRAE=13.291;MAF_USDA=25.294
NC_035084.1	43264128	.	A	G	.	.	MAF_INRAE=31.646;MAF_USDA=40.588
NC_035084.1	43264132	.	C	A	.	.	MAF_USDA=4.098
NC_035084.1	43264141	.	A	C	.	.	MAF_INRAE=13.291;MAF_USDA=25.294
NC_035084.1	43264164	.	T	A	.	.	MAF_INRAE=32.5;MAF_USDA=6.25
NC_035084.1	43264169	.	C	A	.	.	MAF_INRAE=13.291;MAF_USDA=25.294
NC_035084.1	43264295	.	A	G	.	.	MAF_INRAE=9.167;MAF_USDA=5.294
NC_035084.1	43264296	.	C	T	.	.	MAF_INRAE=5.696;MAF_USDA=12.5
NC_035084.1	43264347	.	T	G	.	.	MAF_INRAE=31.646;MAF_USDA=46.429
NC_035084.1	43264379	.	C	T	.	.	MAF_INRAE=18.354;MAF_USDA=11.31
NC_035084.1	43264395	.	G	A	.	.	MAF_INRAE=10.526;MAF_USDA=12.5
NC_035084.1	43264452	.	G	A	.	.	MAF_USDA=11.176
NC_035084.1	43264583	.	T	G	.	.	MAF_USDA=10.588
NC_035084.1	43264630	.	G	T	.	.	MAF_INRAE=12.658;MAF_USDA=24.706
NC_035084.1	43264673	.	G	A	.	.	MAF_INRAE=20.253;MAF_USDA=1.639
NC_035084.1	43264735	.	A	G	.	.	MAF_USDA=1.639
NC_035084.1	43264770	.	T	G	.	.	MAF_USDA=1.639
NC_035084.1	43264913	.	C	A	.	.	MAF_INRAE=13.291;MAF_USDA=25.882
NC_035084.1	43264918	.	T	C	.	.	MAF_INRAE=20.833;MAF_USDA=15.294
NC_035084.1	43264922	.	T	C	.	.	MAF_INRAE=9.167;MAF_USDA=11.765
NC_035084.1	43264947	.	C	T	.	.	MAF_USDA=4.098
NC_035084.1	43264953	.	C	A	.	.	MAF_USDA=3.279
NC_035084.1	43265024	.	A	G	.	.	MAF_INRAE=13.291;MAF_USDA=26.471
NC_035084.1	43265071	.	C	A	.	.	MAF_INRAE=18.354;MAF_USDA=12.195
NC_035084.1	43265145	.	G	C	.	.	MAF_USDA=6.25
NC_035084.1	43265147	.	T	C	.	.	MAF_INRAE=25.316;MAF_USDA=4.878
NC_035084.1	43265204	.	G	A	.	.	MAF_USDA=1.724
NC_035084.1	43265551	.	A	T	.	.	MAF_INRAE=18.354;MAF_USDA=6.25
NC_035084.1	43265555	.	A	T	.	.	MAF_INRAE=10.0
NC_035084.1	43265556	.	A	T	.	.	MAF_INRAE=21.667
NC_035084.1	43265572	.	T	G	.	.	MAF_INRAE=32.911;MAF_USDA=40.0
NC_035084.1	43265641	.	T	C	.	.	MAF_INRAE=5.063;MAF_USDA=7.059
NC_035084.1	43265654	.	A	C	.	.	MAF_INRAE=18.354;MAF_USDA=14.706
NC_035084.1	43265656	.	T	A	.	.	MAF_USDA=3.279
NC_035084.1	43265657	.	G	T	.	.	MAF_INRAE=25.0;MAF_USDA=42.941
NC_035084.1	43265661	.	G	A	.	.	MAF_USDA=4.098
NC_035084.1	43265694	.	C	A	.	.	MAF_INRAE=31.013;MAF_USDA=40.0
NC_035084.1	43265705	.	G	A	.	.	MAF_INRAE=20.253;MAF_USDA=1.639
NC_035084.1	43265846	.	T	G	.	.	MAF_INRAE=18.354;MAF_USDA=14.706
NC_035084.1	43265903	.	C	T	.	.	MAF_INRAE=25.0
NC_035084.1	43265913	.	T	A	.	.	MAF_INRAE=25.0
NC_035084.1	43265950	.	T	G	.	.	MAF_INRAE=18.354;MAF_USDA=15.882
NC_035084.1	43265981	.	A	G	.	.	MAF_INRAE=31.646;MAF_USDA=40.0
NC_035084.1	43266000	.	A	G	.	.	MAF_INRAE=8.333;MAF_USDA=10.588
NC_035084.1	43266019	.	T	C	.	.	MAF_USDA=2.459
NC_035084.1	43266044	.	T	C	.	.	MAF_USDA=11.475
NC_035084.1	43266054	.	A	C	.	.	MAF_INRAE=31.013;MAF_USDA=41.176
NC_035084.1	43266168	.	T	G	.	.	MAF_INRAE=31.013;MAF_USDA=40.588
NC_035084.1	43266258	.	C	G	.	.	MAF_INRAE=13.924;MAF_USDA=12.941
NC_035084.1	43266263	.	A	C	.	.	MAF_INRAE=4.167
NC_035084.1	43266446	.	C	T	.	.	MAF_INRAE=13.291;MAF_USDA=13.529
NC_035084.1	43266471	.	T	C	.	.	MAF_USDA=1.639
NC_035084.1	43266561	.	A	G	.	.	MAF_INRAE=31.646;MAF_USDA=40.588
NC_035084.1	43266597	.	T	A	.	.	MAF_INRAE=31.646;MAF_USDA=28.824
NC_035084.1	43266739	.	A	G	.	.	MAF_INRAE=31.646;MAF_USDA=32.353
NC_035084.1	43266858	.	A	C	.	.	MAF_USDA=11.765
NC_035084.1	43266999	.	G	T	.	.	MAF_USDA=4.098
NC_035084.1	43267094	.	A	T	.	.	MAF_INRAE=10.127;MAF_USDA=4.706
NC_035084.1	43267144	.	T	A	.	.	MAF_INRAE=13.291;MAF_USDA=12.353
NC_035084.1	43267241	.	A	C	.	.	MAF_USDA=2.459
NC_035084.1	43267261	.	C	T	.	.	MAF_USDA=11.475
NC_035084.1	43267267	.	C	T	.	.	MAF_INRAE=31.646;MAF_USDA=40.0
NC_035084.1	43267287	.	A	G	.	.	MAF_USDA=39.412
NC_035084.1	43267368	.	G	A	.	.	MAF_USDA=3.529
NC_035084.1	43267392	.	C	T	.	.	MAF_USDA=4.098
NC_035084.1	43267412	.	T	A	.	.	MAF_INRAE=31.013;MAF_USDA=40.588
NC_035084.1	43267514	.	C	A	.	.	MAF_USDA=11.176
NC_035084.1	43267799	.	G	C	.	.	MAF_INRAE=5.696;MAF_USDA=6.471
NC_035084.1	43267951	.	G	A	.	.	MAF_USDA=9.836
NC_035084.1	43267989	.	T	G	.	.	MAF_USDA=25.0
NC_035084.1	43267991	.	T	C	.	.	MAF_INRAE=4.167
NC_035084.1	43267992	.	T	A	.	.	MAF_USDA=25.0
NC_035084.1	43267993	.	G	C	.	.	MAF_USDA=25.0
NC_035084.1	43267994	.	A	T	.	.	MAF_USDA=25.0
NC_035084.1	43268019	.	G	A	.	.	MAF_USDA=4.918
NC_035084.1	43268020	.	C	A	.	.	MAF_INRAE=31.013;MAF_USDA=33.333
NC_035084.1	43268068	.	A	T	.	.	MAF_INRAE=24.167;MAF_USDA=26.471
NC_035084.1	43268182	.	G	C	.	.	MAF_USDA=11.176
NC_035084.1	43268196	.	G	T	.	.	MAF_USDA=11.176
NC_035084.1	43268241	.	G	A	.	.	MAF_INRAE=29.747;MAF_USDA=20.588
NC_035084.1	43268250	.	G	T	.	.	MAF_USDA=1.639
NC_035084.1	43268407	.	A	T	.	.	MAF_INRAE=31.013;MAF_USDA=40.0
NC_035084.1	43268422	.	C	G	.	.	MAF_INRAE=30.38;MAF_USDA=35.417
NC_035084.1	43268425	.	G	C	.	.	MAF_INRAE=19.167;MAF_USDA=6.25
NC_035084.1	43268577	.	A	G	.	.	MAF_INRAE=31.013;MAF_USDA=40.588
NC_035084.1	43268599	.	G	T	.	.	MAF_INRAE=4.167;MAF_USDA=4.706
NC_035084.1	43268699	.	A	G	.	.	MAF_USDA=11.765
NC_035084.1	43268701	.	A	C	.	.	MAF_INRAE=12.658;MAF_USDA=17.647
NC_035084.1	43268838	.	C	T	.	.	MAF_USDA=4.918
NC_035084.1	43268846	.	C	G	.	.	MAF_USDA=2.459
NC_035084.1	43269002	.	A	T	.	.	MAF_USDA=8.235
NC_035084.1	43269029	.	G	C	.	.	MAF_INRAE=31.646;MAF_USDA=39.412
NC_035084.1	43269059	.	A	T	.	.	MAF_INRAE=18.354;MAF_USDA=15.294
NC_035084.1	43269082	.	T	G	.	.	MAF_INRAE=10.0;MAF_USDA=12.353
NC_035084.1	43269138	.	T	C	.	.	MAF_USDA=7.647
NC_035084.1	43269325	.	T	G	.	.	MAF_USDA=8.333
NC_035084.1	43269336	.	C	A	.	.	MAF_USDA=4.918
NC_035084.1	43269411	.	C	G	.	.	MAF_INRAE=31.646;MAF_USDA=28.235
NC_035084.1	43269413	.	A	G	.	.	MAF_INRAE=7.5;MAF_USDA=6.25
NC_035084.1	43269460	.	G	A	.	.	MAF_USDA=1.639
NC_035084.1	43269472	.	A	T	.	.	MAF_USDA=4.918
NC_035084.1	43269519	.	C	T	.	.	MAF_INRAE=13.291;MAF_USDA=12.941
NC_035084.1	43269552	.	T	G	.	.	MAF_INRAE=31.646;MAF_USDA=27.647
NC_035084.1	43269620	.	A	G	.	.	MAF_INRAE=31.646;MAF_USDA=40.0
NC_035084.1	43269682	.	G	A	.	.	MAF_INRAE=31.646;MAF_USDA=40.588
NC_035084.1	43269714	.	G	A	.	.	MAF_USDA=7.647
NC_035084.1	43269739	.	A	G	.	.	MAF_INRAE=31.013;MAF_USDA=28.235
NC_035084.1	43269765	.	C	A	.	.	MAF_INRAE=9.167;MAF_USDA=11.585
NC_035084.1	43269776	.	T	C	.	.	MAF_INRAE=31.013
NC_035084.1	43269787	.	T	A	.	.	MAF_USDA=2.083
NC_035084.1	43269796	.	T	A	.	.	MAF_USDA=33.133
NC_035084.1	43269998	.	T	C	.	.	MAF_USDA=2.353
NC_035084.1	43270017	.	T	G	.	.	MAF_USDA=2.459
NC_035084.1	43270039	.	T	G	.	.	MAF_INRAE=31.013;MAF_USDA=41.176
NC_035084.1	43270149	.	T	G	.	.	MAF_INRAE=31.013;MAF_USDA=28.235
NC_035084.1	43270168	.	G	T	.	.	MAF_USDA=11.765
NC_035084.1	43270273	.	A	G	.	.	MAF_INRAE=30.38;MAF_USDA=33.333
NC_035084.1	43270336	.	C	T	.	.	MAF_INRAE=31.646;MAF_USDA=40.588
NC_035084.1	43270393	.	G	T	.	.	MAF_USDA=11.475
NC_035084.1	43270401	.	C	A	.	.	MAF_USDA=2.459
NC_035084.1	43270411	.	A	G	.	.	MAF_USDA=3.279
NC_035084.1	43270502	.	A	G	.	.	MAF_USDA=2.353
NC_035084.1	43270609	.	T	C	.	.	MAF_USDA=4.918
NC_035084.1	43270646	.	C	A	.	.	MAF_INRAE=31.646;MAF_USDA=38.824
NC_035084.1	43270719	.	G	T	.	.	MAF_USDA=8.333
NC_035084.1	43270875	.	G	C	.	.	MAF_INRAE=30.38;MAF_USDA=32.353
NC_035084.1	43270905	.	T	G	.	.	MAF_INRAE=31.013;MAF_USDA=40.0
NC_035084.1	43270971	.	G	T	.	.	MAF_INRAE=31.646;MAF_USDA=32.353
NC_035084.1	43271004	.	T	G	.	.	MAF_INRAE=31.013;MAF_USDA=41.176
NC_035084.1	43271049	.	G	T	.	.	MAF_INRAE=17.722;MAF_USDA=14.706
NC_035084.1	43271181	.	A	C	.	.	MAF_USDA=33.333
NC_035084.1	43271213	.	A	G	.	.	MAF_INRAE=31.646;MAF_USDA=39.412
NC_035084.1	43271305	.	G	C	.	.	MAF_INRAE=20.253
NC_035084.1	43271325	.	C	A	.	.	MAF_INRAE=20.253;MAF_USDA=1.639
NC_035084.1	43271339	.	T	C	.	.	MAF_INRAE=31.646;MAF_USDA=40.588
NC_035084.1	43271387	.	A	G	.	.	MAF_USDA=1.639
NC_035084.1	43271415	.	T	C	.	.	MAF_INRAE=29.747;MAF_USDA=22.353
NC_035084.1	43271533	.	C	A	.	.	MAF_USDA=12.295
NC_035084.1	43271564	.	C	T	.	.	MAF_USDA=4.098
NC_035084.1	43271591	.	G	A	.	.	MAF_USDA=8.235
NC_035084.1	43271604	.	C	T	.	.	MAF_INRAE=12.658;MAF_USDA=13.529
NC_035084.1	43271687	.	T	A	.	.	MAF_USDA=8.235
NC_035084.1	43271799	.	A	T	.	.	MAF_INRAE=9.167;MAF_USDA=8.824
NC_035084.1	43271975	.	T	G	.	.	MAF_INRAE=31.013;MAF_USDA=37.647
NC_035084.1	43272021	.	T	A	.	.	MAF_INRAE=29.747;MAF_USDA=22.353
NC_035084.1	43272063	.	A	G	.	.	MAF_USDA=3.279
NC_035084.1	43272125	.	T	A	.	.	MAF_INRAE=10.833
NC_035084.1	43272149	.	G	A	.	.	MAF_USDA=2.542
NC_035084.1	43272167	.	C	T	.	.	MAF_USDA=5.0
NC_035084.1	43272201	.	C	T	.	.	MAF_USDA=8.824
NC_035084.1	43272202	.	G	T	.	.	MAF_INRAE=12.658;MAF_USDA=14.118
NC_035084.1	43272216	.	A	T	.	.	MAF_USDA=4.098
NC_035084.1	43272283	.	T	G	.	.	MAF_INRAE=29.747;MAF_USDA=32.353
NC_035084.1	43272284	.	G	T	.	.	MAF_INRAE=23.333;MAF_USDA=32.353
NC_035084.1	43272304	.	G	T	.	.	MAF_INRAE=5.063;MAF_USDA=7.059
NC_035084.1	43272489	.	G	T	.	.	MAF_INRAE=13.291;MAF_USDA=13.529
NC_035084.1	43272490	.	G	C	.	.	MAF_INRAE=4.167;MAF_USDA=13.529
NC_035084.1	43272700	.	G	C	.	.	MAF_INRAE=31.646;MAF_USDA=40.0
NC_035084.1	43272705	.	A	G	.	.	MAF_USDA=4.918
NC_035084.1	43272870	.	T	C	.	.	MAF_INRAE=5.696;MAF_USDA=7.059
NC_035084.1	43272900	.	T	C	.	.	MAF_USDA=4.098
NC_035084.1	43272920	.	C	A	.	.	MAF_USDA=1.639
NC_035084.1	43273136	.	G	A	.	.	MAF_USDA=4.706
NC_035084.1	43273177	.	T	G	.	.	MAF_USDA=33.333
NC_035084.1	43273178	.	C	G	.	.	MAF_USDA=33.333
NC_035084.1	43273179	.	C	T	.	.	MAF_USDA=33.333
NC_035084.1	43273209	.	T	G	.	.	MAF_USDA=4.098
NC_035084.1	43273235	.	G	C	.	.	MAF_INRAE=5.696;MAF_USDA=7.059
NC_035084.1	43273282	.	T	A	.	.	MAF_INRAE=31.646;MAF_USDA=40.0
NC_035084.1	43273291	.	C	T	.	.	MAF_USDA=14.706
NC_035084.1	43273309	.	G	C	.	.	MAF_USDA=4.706
NC_035084.1	43273316	.	G	T	.	.	MAF_USDA=4.706
NC_035084.1	43273363	.	C	G	.	.	MAF_INRAE=5.063;MAF_USDA=6.471
NC_035084.1	43273419	.	G	A	.	.	MAF_INRAE=31.646;MAF_USDA=41.176
NC_035084.1	43273458	.	A	T	.	.	MAF_INRAE=13.291;MAF_USDA=12.941
NC_035084.1	43273484	.	C	T	.	.	MAF_USDA=1.639
NC_035084.1	43273488	.	T	C	.	.	MAF_INRAE=4.167;MAF_USDA=4.118
NC_035084.1	43273538	.	G	A	.	.	MAF_USDA=2.459
NC_035084.1	43273647	.	C	T	.	.	MAF_USDA=4.918
NC_035084.1	43273660	.	T	C	.	.	MAF_INRAE=31.646;MAF_USDA=40.0
NC_035084.1	43273777	.	G	A	.	.	MAF_INRAE=4.167
NC_035084.1	43274059	.	C	A	.	.	MAF_INRAE=5.696;MAF_USDA=6.471
NC_035084.1	43274063	.	A	G	.	.	MAF_INRAE=39.241;MAF_USDA=37.647
NC_035084.1	43274112	.	C	A	.	.	MAF_INRAE=46.667;MAF_USDA=41.765
NC_035084.1	43274235	.	G	A	.	.	MAF_INRAE=42.5;MAF_USDA=32.941
NC_035084.1	43274238	.	G	A	.	.	MAF_INRAE=46.667;MAF_USDA=50.0
NC_035084.1	43274248	.	T	C	.	.	MAF_INRAE=4.167;MAF_USDA=22.917
NC_035084.1	43274255	.	T	G	.	.	MAF_INRAE=46.667;MAF_USDA=45.833
NC_035084.1	43274285	.	G	A	.	.	MAF_USDA=1.639
NC_035084.1	43274297	.	T	A	.	.	MAF_USDA=1.639
NC_035084.1	43274367	.	T	A	.	.	MAF_INRAE=48.101;MAF_USDA=48.824
NC_035084.1	43274374	.	C	G	.	.	MAF_INRAE=48.101;MAF_USDA=48.824
NC_035084.1	43274375	.	T	C	.	.	MAF_INRAE=47.5;MAF_USDA=49.412
NC_035084.1	43274511	.	G	A	.	.	MAF_USDA=22.917
NC_035084.1	43274590	.	A	G	.	.	MAF_USDA=4.918
NC_035084.1	43274802	.	A	T	.	.	MAF_INRAE=4.167;MAF_USDA=25.0
NC_035084.1	43274846	.	T	A	.	.	MAF_USDA=33.333
NC_035084.1	43274929	.	T	C	.	.	MAF_INRAE=9.167;MAF_USDA=8.824
NC_035084.1	43274987	.	T	G	.	.	MAF_USDA=3.529
NC_035084.1	43274989	.	A	T	.	.	MAF_INRAE=5.696;MAF_USDA=7.059
NC_035084.1	43274994	.	T	G	.	.	MAF_USDA=13.115
NC_035084.1	43275020	.	T	C	.	.	MAF_INRAE=4.167
NC_035084.1	43275085	.	G	T	.	.	MAF_USDA=6.25
NC_035084.1	43275291	.	T	A	.	.	MAF_USDA=10.656
NC_035084.1	43275293	.	G	A	.	.	MAF_INRAE=13.291;MAF_USDA=16.471
NC_035084.1	43275353	.	A	G	.	.	MAF_USDA=1.639
NC_035084.1	43275354	.	C	T	.	.	MAF_USDA=1.639
NC_035084.1	43275390	.	T	A	.	.	MAF_USDA=4.098
NC_035084.1	43275414	.	C	G	.	.	MAF_INRAE=25.316;MAF_USDA=4.706
NC_035084.1	43275426	.	G	A	.	.	MAF_INRAE=5.696;MAF_USDA=7.059
NC_035084.1	43275447	.	G	A	.	.	MAF_INRAE=32.911;MAF_USDA=30.588
NC_035084.1	43275501	.	C	T	.	.	MAF_USDA=2.459
NC_035084.1	43275517	.	T	G	.	.	MAF_INRAE=32.911;MAF_USDA=31.765
NC_035084.1	43275587	.	A	G	.	.	MAF_INRAE=8.333;MAF_USDA=5.882
NC_035084.1	43275690	.	C	A	.	.	MAF_USDA=5.738
NC_035084.1	43275851	.	C	T	.	.	MAF_INRAE=12.658;MAF_USDA=16.471
NC_035084.1	43276068	.	T	A	.	.	MAF_INRAE=32.911;MAF_USDA=31.176
NC_035084.1	43276069	.	G	T	.	.	MAF_INRAE=41.667;MAF_USDA=31.176
NC_035084.1	43276089	.	G	T	.	.	MAF_USDA=1.639
NC_035084.1	43276167	.	G	A	.	.	MAF_USDA=4.918
NC_035084.1	43276266	.	T	C	.	.	MAF_INRAE=5.263;MAF_USDA=22.917
NC_035084.1	43276293	.	C	T	.	.	MAF_USDA=1.639
NC_035084.1	43276361	.	G	T	.	.	MAF_INRAE=13.291;MAF_USDA=17.059
NC_035084.1	43276371	.	A	T	.	.	MAF_USDA=3.279
NC_035084.1	43276377	.	G	T	.	.	MAF_USDA=1.639
NC_035084.1	43276387	.	T	G	.	.	MAF_INRAE=13.291;MAF_USDA=17.059
NC_035084.1	43276413	.	T	C	.	.	MAF_INRAE=7.5;MAF_USDA=3.529
NC_035084.1	43276806	.	T	A	.	.	MAF_INRAE=46.835;MAF_USDA=47.059
NC_035084.1	43276819	.	T	A	.	.	MAF_USDA=8.333
NC_035084.1	43276983	.	T	C	.	.	MAF_INRAE=32.911;MAF_USDA=30.0
NC_035084.1	43277038	.	C	T	.	.	MAF_INRAE=13.291;MAF_USDA=16.471
NC_035084.1	43277066	.	C	T	.	.	MAF_USDA=4.098
NC_035084.1	43277069	.	A	T	.	.	MAF_USDA=4.098
NC_035084.1	43277108	.	C	G	.	.	MAF_USDA=1.639
NC_035084.1	43277113	.	G	A	.	.	MAF_INRAE=18.987
NC_035084.1	43277239	.	A	G	.	.	MAF_USDA=2.459
NC_035084.1	43277348	.	T	G	.	.	MAF_INRAE=13.291;MAF_USDA=12.353
NC_035084.1	43277372	.	A	C	.	.	MAF_INRAE=33.544;MAF_USDA=33.529
NC_035084.1	43277380	.	A	T	.	.	MAF_INRAE=46.835;MAF_USDA=50.0
NC_035084.1	43277399	.	A	G	.	.	MAF_USDA=4.918
NC_035084.1	43277403	.	C	T	.	.	MAF_INRAE=5.696;MAF_USDA=7.059
NC_035084.1	43277529	.	TAATTCTAATGTC	TAATTCTAATGTT	.	.	MAF_USDA=20.833
NC_035084.1	43277541	.	C	T	.	.	MAF_INRAE=32.911
NC_035084.1	43277547	.	C	T	.	.	MAF_INRAE=17.722
NC_035084.1	43277612	.	A	T	.	.	MAF_USDA=5.738
NC_035084.1	43277849	.	C	T	.	.	MAF_INRAE=13.291;MAF_USDA=16.471
NC_035084.1	43277912	.	C	T	.	.	MAF_INRAE=48.734;MAF_USDA=35.294
NC_035084.1	43277913	.	T	A	.	.	MAF_INRAE=37.5;MAF_USDA=35.294
NC_035084.1	43277914	.	G	A	.	.	MAF_INRAE=37.5;MAF_USDA=34.706
NC_035084.1	43277937	.	C	T	.	.	MAF_USDA=4.918
NC_035084.1	43277964	.	G	T	.	.	MAF_INRAE=12.658;MAF_USDA=17.059
NC_035084.1	43278040	.	T	A	.	.	MAF_USDA=5.0
NC_035084.1	43278072	.	T	C	.	.	MAF_INRAE=36.709;MAF_USDA=48.824
NC_035084.1	43278073	.	C	G	.	.	MAF_INRAE=13.291;MAF_USDA=16.471
NC_035084.1	43278108	.	G	A	.	.	MAF_USDA=12.295
NC_035084.1	43278197	.	A	C	.	.	MAF_USDA=4.918
NC_035084.1	43278355	.	G	A	.	.	MAF_INRAE=13.291;MAF_USDA=17.059
NC_035084.1	43278422	.	C	T	.	.	MAF_INRAE=16.456;MAF_USDA=13.69
NC_035084.1	43278428	.	C	A	.	.	MAF_USDA=11.667
NC_035084.1	43278433	.	A	G	.	.	MAF_USDA=1.667
NC_035084.1	43278502	.	G	A	.	.	MAF_USDA=4.918
NC_035084.1	43278526	.	G	A	.	.	MAF_USDA=2.459
NC_035084.1	43278633	.	C	A	.	.	MAF_USDA=4.098
NC_035084.1	43278709	.	A	T	.	.	MAF_INRAE=31.646;MAF_USDA=31.765
NC_035084.1	43279040	.	C	A	.	.	MAF_USDA=3.279
NC_035084.1	43279042	.	A	T	.	.	MAF_INRAE=46.835;MAF_USDA=37.059
NC_035084.1	43279043	.	T	A	.	.	MAF_USDA=2.459
NC_035084.1	43279142	.	C	A	.	.	MAF_INRAE=9.167;MAF_USDA=14.583
NC_035084.1	43279148	.	A	T	.	.	MAF_INRAE=21.519;MAF_USDA=24.118
NC_035084.1	43279176	.	A	T	.	.	MAF_USDA=11.475
NC_035084.1	43279201	.	T	C	.	.	MAF_INRAE=9.167;MAF_USDA=11.176
NC_035084.1	43279385	.	G	T	.	.	MAF_USDA=4.098
NC_035084.1	43279409	.	G	C	.	.	MAF_USDA=1.639
NC_035084.1	43279461	.	A	G	.	.	MAF_USDA=4.918
NC_035084.1	43279573	.	G	T	.	.	MAF_USDA=4.167
NC_035084.1	43279795	.	A	G	.	.	MAF_INRAE=21.519;MAF_USDA=20.588
NC_035084.1	43279932	.	G	T	.	.	MAF_USDA=3.279
NC_035084.1	43279986	.	C	T	.	.	MAF_USDA=27.083
NC_035084.1	43280076	.	G	A	.	.	MAF_INRAE=21.519;MAF_USDA=21.176
NC_035084.1	43280085	.	A	C	.	.	MAF_INRAE=47.468;MAF_USDA=25.294
NC_035084.1	43280092	.	C	A	.	.	MAF_USDA=1.639
NC_035084.1	43280102	.	T	C	.	.	MAF_INRAE=21.519;MAF_USDA=21.176
NC_035084.1	43280231	.	A	G	.	.	MAF_INRAE=44.937;MAF_USDA=43.529
NC_035084.1	43280399	.	A	T	.	.	MAF_INRAE=21.519;MAF_USDA=21.176
NC_035084.1	43280416	.	C	A	.	.	MAF_USDA=4.918
NC_035084.1	43280457	.	G	A	.	.	MAF_USDA=4.918
NC_035084.1	43280525	.	T	A	.	.	MAF_INRAE=21.519;MAF_USDA=20.588
NC_035084.1	43280602	.	A	C	.	.	MAF_USDA=1.639
NC_035084.1	43280637	.	G	A	.	.	MAF_USDA=11.475
NC_035084.1	43280655	.	C	A	.	.	MAF_INRAE=7.5;MAF_USDA=6.25
NC_035084.1	43280657	.	G	A	.	.	MAF_INRAE=49.167;MAF_USDA=42.941
NC_035084.1	43280682	.	C	T	.	.	MAF_USDA=4.918
NC_035084.1	43281194	.	A	T	.	.	MAF_INRAE=3.333
NC_035084.1	43281211	.	C	G	.	.	MAF_USDA=3.279
NC_035084.1	43281216	.	G	A	.	.	MAF_USDA=4.918
NC_035084.1	43281353	.	C	G	.	.	MAF_INRAE=21.519;MAF_USDA=20.0
NC_035084.1	43281477	.	T	A	.	.	MAF_INRAE=21.519;MAF_USDA=20.588
NC_035084.1	43281488	.	A	G	.	.	MAF_INRAE=9.167;MAF_USDA=8.824
NC_035084.1	43281494	.	C	T	.	.	MAF_USDA=4.918
NC_035084.1	43281575	.	A	T	.	.	MAF_INRAE=21.519;MAF_USDA=21.176
NC_035084.1	43281578	.	G	C	.	.	MAF_INRAE=20.886;MAF_USDA=4.118
NC_035084.1	43281674	.	C	A	.	.	MAF_INRAE=21.519;MAF_USDA=21.176
NC_035084.1	43281779	.	C	T	.	.	MAF_INRAE=21.519;MAF_USDA=21.765
NC_035084.1	43281858	.	T	A	.	.	MAF_INRAE=21.519;MAF_USDA=21.765
NC_035084.1	43281901	.	C	T	.	.	MAF_INRAE=21.519;MAF_USDA=21.765
NC_035084.1	43281910	.	G	T	.	.	MAF_INRAE=24.684;MAF_USDA=22.941
NC_035084.1	43281942	.	A	C	.	.	MAF_USDA=4.918
NC_035084.1	43281959	.	A	T	.	.	MAF_USDA=3.279
NC_035084.1	43281995	.	T	G	.	.	MAF_INRAE=21.519;MAF_USDA=21.176
NC_035084.1	43282009	.	G	A	.	.	MAF_USDA=2.459
NC_035084.1	43282017	.	G	A	.	.	MAF_USDA=4.098
NC_035084.1	43282131	.	A	G	.	.	MAF_INRAE=21.519;MAF_USDA=18.033
NC_035084.1	43282205	.	A	C	.	.	MAF_INRAE=44.304;MAF_USDA=44.118
NC_035084.1	43282243	.	C	T	.	.	MAF_INRAE=21.519;MAF_USDA=20.588
NC_035084.1	43282287	.	T	G	.	.	MAF_INRAE=44.937;MAF_USDA=42.941
NC_035084.1	43282297	.	C	A	.	.	MAF_INRAE=9.167;MAF_USDA=6.471
NC_035084.1	43282311	.	G	A	.	.	MAF_USDA=11.475
NC_035084.1	43282370	.	A	T	.	.	MAF_INRAE=21.519;MAF_USDA=21.176
NC_035084.1	43282384	.	G	A	.	.	MAF_USDA=4.098
NC_035084.1	43282388	.	G	T	.	.	MAF_USDA=5.738
NC_035084.1	43282452	.	C	T	.	.	MAF_USDA=1.639
NC_035084.1	43282468	.	A	C	.	.	MAF_INRAE=32.911;MAF_USDA=21.765
NC_035084.1	43282478	.	G	A	.	.	MAF_USDA=4.918
NC_035084.1	43282514	.	A	G	.	.	MAF_INRAE=21.519;MAF_USDA=21.176
NC_035084.1	43282770	.	A	T	.	.	MAF_INRAE=21.519;MAF_USDA=21.176
NC_035084.1	43282895	.	T	G	.	.	MAF_USDA=4.918
NC_035084.1	43283136	.	G	T	.	.	MAF_INRAE=21.519;MAF_USDA=20.588
NC_035084.1	43283201	.	G	C	.	.	MAF_INRAE=21.519;MAF_USDA=20.588
NC_035084.1	43283232	.	G	T	.	.	MAF_INRAE=10.526;MAF_USDA=4.118
NC_035084.1	43283260	.	T	C	.	.	MAF_USDA=20.833
NC_035084.1	43283278	.	A	G	.	.	MAF_INRAE=15.823;MAF_USDA=11.176
NC_035084.1	43283279	.	C	T	.	.	MAF_INRAE=8.333;MAF_USDA=20.588
NC_035084.1	43283320	.	C	A	.	.	MAF_USDA=1.639
NC_035084.1	43283322	.	C	A	.	.	MAF_USDA=10.656
NC_035084.1	43283323	.	A	T	.	.	MAF_USDA=5.738
NC_035084.1	43283324	.	T	C	.	.	MAF_USDA=6.25
NC_035084.1	43283339	.	G	T	.	.	MAF_INRAE=4.167;MAF_USDA=2.459
NC_035084.1	43283341	.	C	G	.	.	MAF_INRAE=45.57;MAF_USDA=44.118
NC_035084.1	43283352	.	A	T	.	.	MAF_USDA=4.918
NC_035084.1	43283367	.	C	A	.	.	MAF_USDA=4.918
NC_035084.1	43283418	.	T	A	.	.	MAF_INRAE=21.519;MAF_USDA=20.588
NC_035084.1	43283478	.	G	C	.	.	MAF_INRAE=21.519;MAF_USDA=20.588
NC_035084.1	43283488	.	C	T	.	.	MAF_INRAE=21.519;MAF_USDA=20.588
NC_035084.1	43283573	.	G	A	.	.	MAF_INRAE=18.333;MAF_USDA=12.941
NC_035084.1	43283574	.	A	G	.	.	MAF_USDA=4.918
NC_035084.1	43283628	.	A	C	.	.	MAF_USDA=4.098
NC_035084.1	43283751	.	T	C	.	.	MAF_INRAE=32.911;MAF_USDA=30.588
NC_035084.1	43283894	.	A	G	.	.	MAF_USDA=26.087
NC_035084.1	43283919	.	A	G	.	.	MAF_USDA=4.348
NC_035084.1	43283975	.	G	A	.	.	MAF_USDA=4.237
NC_035084.1	43283989	.	G	T	.	.	MAF_USDA=3.39
NC_035084.1	43284016	.	A	G	.	.	MAF_INRAE=41.667;MAF_USDA=23.457
NC_035084.1	43284023	.	C	T	.	.	MAF_INRAE=6.667;MAF_USDA=11.111
NC_035084.1	43284154	.	C	G	.	.	MAF_USDA=1.695
NC_035084.1	43284159	.	A	T	.	.	MAF_USDA=1.695
NC_035084.1	43284220	.	C	T	.	.	MAF_INRAE=49.167;MAF_USDA=36.25
NC_035084.1	43284278	.	A	G	.	.	MAF_INRAE=6.667;MAF_USDA=10.494
NC_035084.1	43284339	.	G	C	.	.	MAF_USDA=3.704
NC_035084.1	43284344	.	C	T	.	.	MAF_INRAE=7.5;MAF_USDA=4.938
NC_035084.1	43284414	.	G	A	.	.	MAF_USDA=13.559
NC_035084.1	43284431	.	G	A	.	.	MAF_INRAE=48.333;MAF_USDA=47.531
NC_035084.1	43284584	.	T	C	.	.	MAF_INRAE=4.167;MAF_USDA=4.118
NC_035084.1	43284700	.	C	A	.	.	MAF_USDA=4.918
NC_035084.1	43284720	.	G	A	.	.	MAF_INRAE=34.177;MAF_USDA=22.024
NC_035084.1	43284755	.	A	T	.	.	MAF_USDA=11.667
NC_035084.1	43284801	.	A	C	.	.	MAF_INRAE=15.823;MAF_USDA=16.667
NC_035084.1	43284895	.	C	T	.	.	MAF_INRAE=9.167;MAF_USDA=12.941
NC_035084.1	43284915	.	T	A	.	.	MAF_INRAE=21.519;MAF_USDA=21.176
NC_035084.1	43284928	.	A	C	.	.	MAF_INRAE=21.519;MAF_USDA=21.176
NC_035084.1	43285002	.	T	G	.	.	MAF_INRAE=22.152;MAF_USDA=20.238
NC_035084.1	43285052	.	T	C	.	.	MAF_INRAE=21.519;MAF_USDA=20.588
NC_035084.1	43285090	.	A	G	.	.	MAF_INRAE=21.519;MAF_USDA=20.588
NC_035084.1	43285123	.	G	T	.	.	MAF_INRAE=21.519;MAF_USDA=20.588
NC_035084.1	43285131	.	C	T	.	.	MAF_INRAE=21.519;MAF_USDA=20.588
NC_035084.1	43285152	.	C	T	.	.	MAF_INRAE=32.911;MAF_USDA=21.765
NC_035084.1	43285253	.	G	T	.	.	MAF_INRAE=46.203;MAF_USDA=47.647
NC_035084.1	43285257	.	G	T	.	.	MAF_INRAE=21.519;MAF_USDA=21.765
NC_035084.1	43285269	.	A	G	.	.	MAF_USDA=12.295
NC_035084.1	43285288	.	G	A	.	.	MAF_INRAE=9.167;MAF_USDA=9.412
NC_035084.1	43285323	.	T	C	.	.	MAF_USDA=1.639
NC_035084.1	43285489	.	G	A	.	.	MAF_INRAE=21.519;MAF_USDA=4.118
NC_035084.1	43285657	.	T	G	.	.	MAF_INRAE=21.519;MAF_USDA=21.176
NC_035084.1	43285666	.	C	T	.	.	MAF_USDA=4.098
NC_035084.1	43285675	.	A	C	.	.	MAF_USDA=4.918
NC_035084.1	43285764	.	C	A	.	.	MAF_USDA=12.941
NC_035084.1	43285791	.	T	C	.	.	MAF_INRAE=21.519;MAF_USDA=22.353
NC_035084.1	43285809	.	C	T	.	.	MAF_INRAE=21.519;MAF_USDA=21.765
NC_035084.1	43285819	.	C	T	.	.	MAF_USDA=10.656
NC_035084.1	43285930	.	G	A	.	.	MAF_USDA=1.639
NC_035084.1	43286036	.	C	A	.	.	MAF_INRAE=18.333;MAF_USDA=11.765
NC_035084.1	43286052	.	T	A	.	.	MAF_USDA=1.639
NC_035084.1	43286066	.	A	C	.	.	MAF_INRAE=21.519;MAF_USDA=21.176
NC_035084.1	43286067	.	A	C	.	.	MAF_INRAE=8.333;MAF_USDA=21.765
NC_035084.1	43286154	.	G	A	.	.	MAF_USDA=4.918
NC_035084.1	43286172	.	G	A	.	.	MAF_INRAE=21.519;MAF_USDA=22.353
NC_035084.1	43286173	.	G	A	.	.	MAF_USDA=4.098
NC_035084.1	43286187	.	T	C	.	.	MAF_USDA=11.475
NC_035084.1	43286190	.	C	T	.	.	MAF_INRAE=10.526;MAF_USDA=2.941
NC_035084.1	43286218	.	G	A	.	.	MAF_INRAE=21.519;MAF_USDA=21.765
NC_035084.1	43286277	.	A	G	.	.	MAF_INRAE=25.949;MAF_USDA=4.118
NC_035084.1	43286336	.	T	G	.	.	MAF_INRAE=21.519;MAF_USDA=21.765
NC_035084.1	43286338	.	T	C	.	.	MAF_INRAE=8.333;MAF_USDA=21.176
NC_035084.1	43286439	.	A	C	.	.	MAF_USDA=4.918
NC_035084.1	43286444	.	T	G	.	.	MAF_USDA=2.459
NC_035084.1	43286448	.	G	T	.	.	MAF_INRAE=24.051;MAF_USDA=21.765
NC_035084.1	43286571	.	G	T	.	.	MAF_USDA=2.459
NC_035084.1	43286674	.	C	T	.	.	MAF_USDA=4.918
NC_035084.1	43286747	.	G	T	.	.	MAF_INRAE=21.519;MAF_USDA=21.176
NC_035084.1	43286833	.	C	T	.	.	MAF_INRAE=25.949;MAF_USDA=7.059
NC_035084.1	43286888	.	C	T	.	.	MAF_USDA=4.918
NC_035084.1	43286910	.	G	A	.	.	MAF_INRAE=25.316;MAF_USDA=7.647
NC_035084.1	43286941	.	A	C	.	.	MAF_USDA=4.098
NC_035084.1	43286991	.	T	A	.	.	MAF_INRAE=45.57;MAF_USDA=48.235
NC_035084.1	43286997	.	G	C	.	.	MAF_INRAE=47.468;MAF_USDA=38.235
NC_035084.1	43287006	.	T	A	.	.	MAF_INRAE=9.167;MAF_USDA=10.0
NC_035084.1	43287041	.	G	A	.	.	MAF_INRAE=42.405;MAF_USDA=33.333
NC_035084.1	43287042	.	T	G	.	.	MAF_INRAE=9.167;MAF_USDA=14.118
NC_035084.1	43287169	.	A	C	.	.	MAF_INRAE=9.167;MAF_USDA=11.765
NC_035084.1	43287192	.	T	A	.	.	MAF_USDA=4.098
NC_035084.1	43287222	.	T	C	.	.	MAF_USDA=4.918
NC_035084.1	43287277	.	T	C	.	.	MAF_INRAE=25.949;MAF_USDA=4.118
NC_035084.1	43287305	.	A	T	.	.	MAF_INRAE=21.519;MAF_USDA=25.294
NC_035084.1	43287312	.	G	C	.	.	MAF_INRAE=21.519;MAF_USDA=24.706
NC_035084.1	43287370	.	G	A	.	.	MAF_INRAE=21.519;MAF_USDA=25.882
NC_035084.1	43287387	.	T	C	.	.	MAF_INRAE=21.519;MAF_USDA=25.294
NC_035084.1	43287422	.	C	T	.	.	MAF_USDA=4.098
NC_035084.1	43287460	.	A	T	.	.	MAF_INRAE=8.333;MAF_USDA=27.083
NC_035084.1	43287751	.	T	A	.	.	MAF_USDA=4.098
NC_035084.1	43287782	.	G	A	.	.	MAF_USDA=13.115
NC_035084.1	43287797	.	C	T	.	.	MAF_USDA=4.098
NC_035084.1	43287950	.	A	G	.	.	MAF_USDA=1.639
NC_035084.1	43288060	.	A	G	.	.	MAF_USDA=1.639
NC_035084.1	43288109	.	C	T	.	.	MAF_INRAE=21.519;MAF_USDA=4.118
NC_035084.1	43288217	.	T	A	.	.	MAF_INRAE=4.167;MAF_USDA=4.706
NC_035084.1	43288227	.	G	C	.	.	MAF_INRAE=4.167
NC_035084.1	43288240	.	C	T	.	.	MAF_INRAE=47.468;MAF_USDA=31.765
NC_035084.1	43288241	.	C	T	.	.	MAF_INRAE=4.167;MAF_USDA=4.118
NC_035084.1	43288249	.	G	A	.	.	MAF_INRAE=5.696;MAF_USDA=4.118
NC_035084.1	43288260	.	C	A	.	.	MAF_USDA=4.098
NC_035084.1	43288274	.	A	G	.	.	MAF_INRAE=10.833
NC_035084.1	43288292	.	G	C	.	.	MAF_INRAE=21.519;MAF_USDA=23.529
NC_035084.1	43288318	.	T	A	.	.	MAF_INRAE=9.167;MAF_USDA=10.588
NC_035084.1	43288369	.	A	G	.	.	MAF_INRAE=5.263;MAF_USDA=7.647
NC_035084.1	43288372	.	C	A	.	.	MAF_USDA=12.941
NC_035084.1	43290328	.	C	T	.	.	MAF_USDA=5.738
NC_035084.1	43290340	.	C	T	.	.	MAF_INRAE=27.215;MAF_USDA=4.706
NC_035084.1	43290363	.	G	A	.	.	MAF_USDA=16.393
NC_035084.1	43290366	.	T	A	.	.	MAF_USDA=16.667
NC_035084.1	43290367	.	T	A	.	.	MAF_USDA=15.833
NC_035084.1	43290408	.	A	C	.	.	MAF_INRAE=21.519;MAF_USDA=24.706
NC_035084.1	43290431	.	G	T	.	.	MAF_USDA=3.279
NC_035084.1	43290437	.	C	T	.	.	MAF_USDA=3.279
NC_035084.1	43290443	.	C	A	.	.	MAF_INRAE=21.519;MAF_USDA=25.294
NC_035084.1	43290490	.	T	G	.	.	MAF_USDA=12.295
NC_035084.1	43290496	.	T	C	.	.	MAF_INRAE=10.0;MAF_USDA=10.588
NC_035084.1	43290611	.	C	A	.	.	MAF_USDA=2.459
NC_035084.1	43290652	.	C	T	.	.	MAF_INRAE=25.316;MAF_USDA=7.647
NC_035084.1	43290656	.	A	C	.	.	MAF_USDA=4.918
NC_035084.1	43290812	.	C	A	.	.	MAF_INRAE=24.051;MAF_USDA=21.765
NC_035084.1	43290813	.	G	A	.	.	MAF_INRAE=5.696;MAF_USDA=4.706
NC_035084.1	43290829	.	G	A	.	.	MAF_INRAE=21.519;MAF_USDA=25.294
NC_035084.1	43290955	.	T	G	.	.	MAF_USDA=4.918
NC_035084.1	43290967	.	A	T	.	.	MAF_INRAE=21.519;MAF_USDA=25.294
NC_035084.1	43291075	.	C	T	.	.	MAF_INRAE=25.316;MAF_USDA=12.5
NC_035084.1	43291146	.	C	T	.	.	MAF_INRAE=10.526;MAF_USDA=4.706
NC_035084.1	43291147	.	G	A	.	.	MAF_USDA=4.098
NC_035084.1	43291159	.	G	C	.	.	MAF_INRAE=31.667;MAF_USDA=6.25
NC_035084.1	43291244	.	T	A	.	.	MAF_INRAE=25.316;MAF_USDA=7.647
NC_035084.1	43291271	.	A	G	.	.	MAF_INRAE=7.5;MAF_USDA=27.083
NC_035084.1	43291286	.	C	A	.	.	MAF_INRAE=24.684;MAF_USDA=35.417
NC_035084.1	43291314	.	A	T	.	.	MAF_USDA=45.882
NC_035084.1	43291321	.	G	A	.	.	MAF_INRAE=31.667
NC_035084.1	43291389	.	T	C	.	.	MAF_USDA=3.279
NC_035084.1	43291407	.	T	A	.	.	MAF_USDA=12.295
NC_035084.1	43291440	.	C	T	.	.	MAF_INRAE=36.842;MAF_USDA=20.588
NC_035084.1	43291496	.	A	G	.	.	MAF_INRAE=8.333;MAF_USDA=10.0
NC_035084.1	43291526	.	G	A	.	.	MAF_INRAE=21.519;MAF_USDA=24.706
NC_035084.1	43291533	.	C	T	.	.	MAF_INRAE=15.823;MAF_USDA=12.941
NC_035084.1	43291534	.	A	G	.	.	MAF_INRAE=8.333;MAF_USDA=24.706
NC_035084.1	43292114	.	G	A	.	.	MAF_INRAE=21.519;MAF_USDA=24.706
NC_035084.1	43292184	.	A	G	.	.	MAF_USDA=4.918
NC_035084.1	43292345	.	G	T	.	.	MAF_INRAE=44.937;MAF_USDA=47.059
NC_035084.1	43292478	.	A	T	.	.	MAF_INRAE=25.949;MAF_USDA=7.738
NC_035084.1	43292551	.	G	A	.	.	MAF_INRAE=36.842;MAF_USDA=23.214
NC_035084.1	43292552	.	C	G	.	.	MAF_USDA=23.214
NC_035084.1	43292645	.	A	C	.	.	MAF_INRAE=21.519;MAF_USDA=24.706
NC_035084.1	43292646	.	A	G	.	.	MAF_INRAE=8.333;MAF_USDA=24.706
NC_035084.1	43292657	.	T	C	.	.	MAF_INRAE=21.519;MAF_USDA=24.118
NC_035084.1	43292681	.	A	G	.	.	MAF_USDA=12.295
NC_035084.1	43292762	.	C	T	.	.	MAF_INRAE=15.19;MAF_USDA=12.941
NC_035084.1	43292825	.	C	T	.	.	MAF_INRAE=21.519;MAF_USDA=21.176
NC_035084.1	43292904	.	C	T	.	.	MAF_INRAE=8.333;MAF_USDA=9.412
NC_035084.1	43292951	.	A	G	.	.	MAF_INRAE=21.519;MAF_USDA=24.706
NC_035084.1	43292953	.	T	G	.	.	MAF_INRAE=9.167;MAF_USDA=9.412
NC_035084.1	43293081	.	A	G	.	.	MAF_USDA=11.475
NC_035084.1	43293168	.	C	A	.	.	MAF_USDA=6.557
NC_035084.1	43293224	.	G	T	.	.	MAF_USDA=2.459
NC_035084.1	43293237	.	T	A	.	.	MAF_INRAE=21.519;MAF_USDA=25.882
NC_035084.1	43293427	.	C	T	.	.	MAF_INRAE=21.519;MAF_USDA=25.294
NC_035084.1	43293555	.	G	T	.	.	MAF_INRAE=21.519;MAF_USDA=25.294
NC_035084.1	43293566	.	G	A	.	.	MAF_INRAE=7.5;MAF_USDA=6.25
NC_035084.1	43293670	.	G	A	.	.	MAF_INRAE=17.5;MAF_USDA=14.118
NC_035084.1	43293730	.	A	C	.	.	MAF_INRAE=10.526;MAF_USDA=2.941
NC_035084.1	43293755	.	C	G	.	.	MAF_USDA=4.918
NC_035084.1	43293784	.	C	A	.	.	MAF_INRAE=21.519;MAF_USDA=25.294
NC_035084.1	43293814	.	A	T	.	.	MAF_USDA=10.656
NC_035084.1	43293852	.	G	C	.	.	MAF_INRAE=25.316;MAF_USDA=7.647
NC_035084.1	43293861	.	T	A	.	.	MAF_USDA=2.459
NC_035084.1	43294053	.	T	A	.	.	MAF_INRAE=21.519;MAF_USDA=25.882
NC_035084.1	43294058	.	G	T	.	.	MAF_INRAE=21.519;MAF_USDA=25.294
NC_035084.1	43294107	.	C	A	.	.	MAF_INRAE=20.253;MAF_USDA=24.706
NC_035084.1	43294166	.	C	T	.	.	MAF_USDA=4.167
NC_035084.1	43294430	.	G	A	.	.	MAF_USDA=2.41
NC_035084.1	43294633	.	C	A	.	.	MAF_INRAE=20.886;MAF_USDA=24.706
NC_035084.1	43294768	.	A	G	.	.	MAF_INRAE=21.519;MAF_USDA=24.706
NC_035084.1	43294782	.	A	G	.	.	MAF_INRAE=9.167;MAF_USDA=6.471
NC_035084.1	43294786	.	G	A	.	.	MAF_INRAE=21.519;MAF_USDA=25.294
NC_035084.1	43294792	.	G	T	.	.	MAF_INRAE=21.519;MAF_USDA=28.824
NC_035084.1	43294809	.	C	T	.	.	MAF_INRAE=21.519;MAF_USDA=25.294
NC_035084.1	43294834	.	G	C	.	.	MAF_INRAE=25.949;MAF_USDA=7.647
NC_035084.1	43294871	.	A	C	.	.	MAF_USDA=4.098
NC_035084.1	43294922	.	C	A	.	.	MAF_USDA=1.639
NC_035084.1	43294937	.	C	A	.	.	MAF_USDA=1.639
NC_035084.1	43294975	.	T	A	.	.	MAF_INRAE=21.519;MAF_USDA=24.706
NC_035084.1	43295030	.	G	A	.	.	MAF_INRAE=25.949;MAF_USDA=4.118
NC_035084.1	43295036	.	T	C	.	.	MAF_USDA=1.639
NC_035084.1	43295041	.	G	T	.	.	MAF_INRAE=21.519;MAF_USDA=25.294
NC_035084.1	43295059	.	G	A	.	.	MAF_INRAE=25.316;MAF_USDA=4.118
NC_035084.1	43295061	.	C	G	.	.	MAF_INRAE=31.667;MAF_USDA=4.118
NC_035084.1	43295129	.	C	A	.	.	MAF_USDA=4.118
NC_035084.1	43295218	.	A	T	.	.	MAF_USDA=4.918
NC_035084.1	43296084	.	C	A	.	.	MAF_INRAE=21.053
NC_035084.1	43296225	.	C	T	.	.	MAF_USDA=2.459
NC_035084.1	43296250	.	C	T	.	.	MAF_USDA=2.459
NC_035084.1	43296261	.	T	G	.	.	MAF_INRAE=21.519;MAF_USDA=24.706
NC_035084.1	43296451	.	C	T	.	.	MAF_USDA=1.639
NC_035084.1	43296509	.	C	A	.	.	MAF_INRAE=15.823;MAF_USDA=12.353
NC_035084.1	43296526	.	G	A	.	.	MAF_USDA=9.836
NC_035084.1	43296635	.	T	C	.	.	MAF_USDA=4.918
NC_035084.1	43296734	.	T	G	.	.	MAF_USDA=4.098
NC_035084.1	43296835	.	G	C	.	.	MAF_INRAE=21.519;MAF_USDA=22.353
NC_035084.1	43296889	.	G	T	.	.	MAF_USDA=9.836
NC_035084.1	43296905	.	G	A	.	.	MAF_USDA=3.279
NC_035084.1	43296906	.	G	T	.	.	MAF_USDA=3.279
NC_035084.1	43297080	.	C	A	.	.	MAF_USDA=3.279
NC_035084.1	43297181	.	G	A	.	.	MAF_USDA=1.639
NC_035084.1	43297198	.	T	A	.	.	MAF_INRAE=44.937;MAF_USDA=47.917
NC_035084.1	43297225	.	C	A	.	.	MAF_INRAE=44.937;MAF_USDA=49.412
NC_035084.1	43297270	.	A	G	.	.	MAF_USDA=2.459
NC_035084.1	43297302	.	G	A	.	.	MAF_USDA=11.475
NC_035084.1	43297311	.	C	A	.	.	MAF_USDA=4.918
NC_035084.1	43297385	.	C	G	.	.	MAF_INRAE=10.526;MAF_USDA=1.639
NC_035084.1	43297508	.	G	A	.	.	MAF_USDA=5.738
NC_035084.1	43297547	.	C	A	.	.	MAF_INRAE=4.167
NC_035084.1	43297579	.	A	G	.	.	MAF_INRAE=25.316;MAF_USDA=4.118
NC_035084.1	43297611	.	G	A	.	.	MAF_USDA=2.459
NC_035084.1	43297664	.	C	G	.	.	MAF_INRAE=25.949;MAF_USDA=8.235
NC_035084.1	43297676	.	C	T	.	.	MAF_INRAE=21.519;MAF_USDA=26.471
NC_035084.1	43297678	.	G	A	.	.	MAF_INRAE=25.949;MAF_USDA=8.235
NC_035084.1	43297698	.	C	T	.	.	MAF_USDA=5.738
NC_035084.1	43297735	.	A	T	.	.	MAF_INRAE=9.167;MAF_USDA=9.412
NC_035084.1	43297820	.	C	G	.	.	MAF_USDA=2.941
NC_035084.1	43297821	.	G	A	.	.	MAF_USDA=4.098
NC_035084.1	43297837	.	G	T	.	.	MAF_USDA=1.639
NC_035084.1	43297893	.	C	A	.	.	MAF_USDA=1.639
NC_035084.1	43297984	.	T	G	.	.	MAF_USDA=4.098
NC_035084.1	43297997	.	C	T	.	.	MAF_USDA=4.098
NC_035084.1	43298073	.	G	A	.	.	MAF_INRAE=20.253
NC_035084.1	43298096	.	T	C	.	.	MAF_USDA=4.118
NC_035084.1	43298121	.	G	A	.	.	MAF_INRAE=24.051;MAF_USDA=21.176
NC_035084.1	43298165	.	T	A	.	.	MAF_USDA=4.098
NC_035084.1	43298205	.	T	C	.	.	MAF_USDA=1.639
NC_035084.1	43298302	.	C	T	.	.	MAF_USDA=4.918
NC_035084.1	43298374	.	C	A	.	.	MAF_INRAE=21.519;MAF_USDA=25.882
NC_035084.1	43298499	.	A	G	.	.	MAF_INRAE=20.886;MAF_USDA=25.294
NC_035084.1	43298645	.	G	T	.	.	MAF_USDA=9.836
NC_035084.1	43298819	.	G	A	.	.	MAF_INRAE=7.5;MAF_USDA=3.529
NC_035084.1	43298923	.	C	T	.	.	MAF_USDA=12.295
NC_035084.1	43298943	.	G	A	.	.	MAF_INRAE=25.949;MAF_USDA=8.235
NC_035084.1	43299061	.	G	A	.	.	MAF_INRAE=21.519;MAF_USDA=24.118
NC_035084.1	43299101	.	G	T	.	.	MAF_USDA=4.167
NC_035084.1	43299145	.	G	A	.	.	MAF_INRAE=6.667;MAF_USDA=6.25
NC_035084.1	43299222	.	G	A	.	.	MAF_INRAE=26.582;MAF_USDA=4.167
NC_035084.1	43299528	.	G	A	.	.	MAF_USDA=4.918
NC_035084.1	43299552	.	C	A	.	.	MAF_INRAE=25.949;MAF_USDA=4.118
NC_035084.1	43299569	.	G	A	.	.	MAF_INRAE=21.519;MAF_USDA=4.706
NC_035084.1	43299609	.	G	A	.	.	MAF_USDA=2.459
NC_035084.1	43299671	.	G	A	.	.	MAF_USDA=1.639
NC_035084.1	43299677	.	G	A	.	.	MAF_INRAE=4.167;MAF_USDA=2.459
NC_035084.1	43299683	.	C	G	.	.	MAF_USDA=1.639
NC_035084.1	43299767	.	G	A	.	.	MAF_USDA=1.639
NC_035084.1	43299795	.	G	T	.	.	MAF_INRAE=21.519;MAF_USDA=25.882
NC_035084.1	43299819	.	T	G	.	.	MAF_INRAE=21.519;MAF_USDA=25.294
NC_035084.1	43300171	.	G	A	.	.	MAF_USDA=4.098
NC_035084.1	43300202	.	G	A	.	.	MAF_INRAE=24.684;MAF_USDA=4.118
NC_035084.1	43300203	.	G	T	.	.	MAF_INRAE=25.0;MAF_USDA=1.639
NC_035084.1	43300244	.	T	C	.	.	MAF_USDA=1.639
NC_035084.1	43300282	.	C	T	.	.	MAF_USDA=2.459
NC_035084.1	43300332	.	C	G	.	.	MAF_INRAE=20.886;MAF_USDA=3.529
NC_035084.1	43300340	.	G	A	.	.	MAF_USDA=4.918
NC_035084.1	43300466	.	G	T	.	.	MAF_USDA=10.656
NC_035084.1	43300495	.	T	G	.	.	MAF_INRAE=24.051;MAF_USDA=21.176
NC_035084.1	43300513	.	G	A	.	.	MAF_USDA=9.836
NC_035084.1	43300542	.	C	T	.	.	MAF_INRAE=49.167
NC_035084.1	43300546	.	A	G	.	.	MAF_USDA=2.459
NC_035084.1	43300560	.	G	T	.	.	MAF_USDA=1.639
NC_035084.1	43300561	.	T	A	.	.	MAF_USDA=10.656
NC_035084.1	43300625	.	T	G	.	.	MAF_USDA=2.459
NC_035084.1	43300699	.	A	T	.	.	MAF_INRAE=21.519;MAF_USDA=24.706
NC_035084.1	43300720	.	T	A	.	.	MAF_USDA=5.738
NC_035084.1	43300750	.	A	C	.	.	MAF_USDA=2.459
NC_035084.1	43300763	.	A	G	.	.	MAF_INRAE=21.519;MAF_USDA=24.118
NC_035084.1	43300819	.	T	C	.	.	MAF_INRAE=8.333;MAF_USDA=27.083
NC_035084.1	43300990	.	C	A	.	.	MAF_USDA=4.098
NC_035084.1	43301200	.	G	A	.	.	MAF_USDA=9.016
NC_035084.1	43301206	.	T	C	.	.	MAF_USDA=1.639
NC_035084.1	43301214	.	C	T	.	.	MAF_USDA=10.656
NC_035084.1	43301271	.	C	A	.	.	MAF_INRAE=46.203;MAF_USDA=44.706
NC_035084.1	43301323	.	C	T	.	.	MAF_USDA=3.279
NC_035084.1	43301337	.	T	C	.	.	MAF_USDA=2.459
NC_035084.1	43301370	.	T	C	.	.	MAF_USDA=3.529
NC_035084.1	43301388	.	T	C	.	.	MAF_INRAE=10.833;MAF_USDA=10.588
NC_035084.1	43301422	.	G	C	.	.	MAF_INRAE=20.253;MAF_USDA=23.81
NC_035084.1	43301426	.	T	G	.	.	MAF_INRAE=6.667;MAF_USDA=19.643
NC_035084.1	43301530	.	T	G	.	.	MAF_INRAE=21.519;MAF_USDA=24.706
NC_035084.1	43301640	.	G	T	.	.	MAF_USDA=1.639
NC_035084.1	43301888	.	G	C	.	.	MAF_INRAE=36.842;MAF_USDA=23.529
NC_035084.1	43302016	.	C	T	.	.	MAF_USDA=4.918
NC_035084.1	43302025	.	T	C	.	.	MAF_USDA=10.656
NC_035084.1	43302069	.	G	T	.	.	MAF_USDA=4.098
NC_035084.1	43302095	.	G	A	.	.	MAF_USDA=5.882
NC_035084.1	43302097	.	G	A	.	.	MAF_USDA=2.083
NC_035084.1	43302370	.	C	T	.	.	MAF_USDA=50.0
NC_035084.1	43302526	.	G	T	.	.	MAF_USDA=27.083
NC_035084.1	43302568	.	G	C	.	.	MAF_USDA=47.917
NC_035084.1	43302648	.	A	T	.	.	MAF_USDA=4.098
NC_035084.1	43302663	.	T	C	.	.	MAF_USDA=11.765
NC_035084.1	43302734	.	A	T	.	.	MAF_USDA=17.647
NC_035084.1	43302746	.	A	C	.	.	MAF_USDA=27.083
NC_035084.1	43302809	.	T	G	.	.	MAF_USDA=7.059
NC_035084.1	43302822	.	G	T	.	.	MAF_USDA=6.25
NC_035084.1	43302965	.	G	T	.	.	MAF_USDA=5.294
NC_035084.1	43303348	.	C	A	.	.	MAF_INRAE=8.333;MAF_USDA=27.083
NC_035084.1	43303384	.	C	A	.	.	MAF_USDA=2.542
NC_035084.1	43303424	.	C	G	.	.	MAF_USDA=33.333
NC_035084.1	43303498	.	CAAAAAAAT	CAAAAAAAA	.	.	MAF_USDA=39.583
NC_035084.1	43303506	.	T	A	.	.	MAF_INRAE=34.177
NC_035084.1	43303517	.	C	T	.	.	MAF_INRAE=25.949;MAF_USDA=31.765
NC_035084.1	43303543	.	A	T	.	.	MAF_INRAE=9.167;MAF_USDA=10.0
NC_035084.1	43303544	.	G	T	.	.	MAF_USDA=4.098
NC_035084.1	43303553	.	T	A	.	.	MAF_INRAE=21.519;MAF_USDA=25.882
NC_035084.1	43303599	.	G	A	.	.	MAF_USDA=1.639
NC_035084.1	43303692	.	C	T	.	.	MAF_USDA=12.295
NC_035084.1	43303694	.	A	T	.	.	MAF_INRAE=15.823;MAF_USDA=12.941
NC_035084.1	43303733	.	C	T	.	.	MAF_INRAE=27.215;MAF_USDA=34.706
NC_035084.1	43303766	.	A	G	.	.	MAF_USDA=4.098
NC_035084.1	43303787	.	C	A	.	.	MAF_INRAE=34.177;MAF_USDA=48.235
NC_035084.1	43303845	.	G	A	.	.	MAF_INRAE=21.519;MAF_USDA=26.471
NC_035084.1	43303867	.	T	G	.	.	MAF_USDA=7.377
NC_035084.1	43303890	.	T	C	.	.	MAF_INRAE=44.304;MAF_USDA=19.412
NC_035084.1	43304067	.	A	G	.	.	MAF_INRAE=21.519;MAF_USDA=26.471
NC_035084.1	43304074	.	A	G	.	.	MAF_INRAE=9.167;MAF_USDA=9.412
NC_035084.1	43304110	.	G	A	.	.	MAF_INRAE=7.5;MAF_USDA=4.118
NC_035084.1	43304144	.	C	A	.	.	MAF_INRAE=20.886;MAF_USDA=25.882
NC_035084.1	43304220	.	C	A	.	.	MAF_USDA=4.918
NC_035084.1	43304222	.	C	G	.	.	MAF_USDA=10.656
NC_035084.1	43304251	.	T	G	.	.	MAF_INRAE=21.519;MAF_USDA=25.882
NC_035084.1	43304260	.	G	A	.	.	MAF_USDA=1.639
NC_035084.1	43304427	.	A	G	.	.	MAF_INRAE=21.519;MAF_USDA=25.294
NC_035084.1	43304444	.	A	C	.	.	MAF_USDA=4.098
NC_035084.1	43304479	.	C	G	.	.	MAF_INRAE=21.519;MAF_USDA=26.471
NC_035084.1	43304573	.	T	G	.	.	MAF_INRAE=10.0;MAF_USDA=9.412
NC_035084.1	43304764	.	A	T	.	.	MAF_INRAE=5.696;MAF_USDA=4.706
NC_035084.1	43304817	.	A	C	.	.	MAF_INRAE=9.167;MAF_USDA=10.0
NC_035084.1	43304818	.	G	A	.	.	MAF_USDA=3.529
NC_035084.1	43304882	.	C	T	.	.	MAF_USDA=4.098
NC_035084.1	43304915	.	G	A	.	.	MAF_USDA=4.118
NC_035084.1	43304928	.	T	C	.	.	MAF_INRAE=9.167;MAF_USDA=12.941
NC_035084.1	43305154	.	G	A	.	.	MAF_INRAE=21.519;MAF_USDA=26.471
NC_035084.1	43305183	.	T	G	.	.	MAF_USDA=11.475
NC_035084.1	43305257	.	G	A	.	.	MAF_USDA=1.639
NC_035084.1	43305268	.	G	T	.	.	MAF_INRAE=7.5;MAF_USDA=7.647
NC_035084.1	43305309	.	G	A	.	.	MAF_INRAE=21.519;MAF_USDA=25.882
NC_035084.1	43305342	.	C	A	.	.	MAF_USDA=4.918
NC_035084.1	43305349	.	A	C	.	.	MAF_USDA=3.279
NC_035084.1	43305381	.	C	T	.	.	MAF_USDA=6.667
NC_035084.1	43305427	.	C	T	.	.	MAF_INRAE=19.62
NC_035084.1	43305582	.	G	T	.	.	MAF_INRAE=7.5;MAF_USDA=8.235
NC_035084.1	43305605	.	G	A	.	.	MAF_INRAE=10.0;MAF_USDA=10.0
NC_035084.1	43305643	.	G	A	.	.	MAF_INRAE=21.519;MAF_USDA=25.882
NC_035084.1	43305679	.	G	A	.	.	MAF_INRAE=34.81;MAF_USDA=44.118
NC_035084.1	43305719	.	C	A	.	.	MAF_INRAE=15.823;MAF_USDA=16.471
NC_035084.1	43305846	.	A	G	.	.	MAF_INRAE=7.5;MAF_USDA=4.706
NC_035084.1	43306122	.	C	A	.	.	MAF_USDA=4.098
NC_035084.1	43306628	.	C	T	.	.	MAF_INRAE=9.167;MAF_USDA=11.446
NC_035084.1	43306720	.	G	A	.	.	MAF_INRAE=9.167;MAF_USDA=5.422
NC_035084.1	43307031	.	G	A	.	.	MAF_USDA=6.78
NC_035084.1	43307107	.	C	T	.	.	MAF_USDA=1.695
NC_035084.1	43307156	.	T	A	.	.	MAF_INRAE=4.167;MAF_USDA=2.459
NC_035084.1	43307233	.	A	G	.	.	MAF_USDA=4.098
NC_035084.1	43307312	.	T	C	.	.	MAF_INRAE=36.076;MAF_USDA=47.059
NC_035084.1	43307417	.	C	A	.	.	MAF_USDA=4.918
NC_035084.1	43307426	.	A	G	.	.	MAF_INRAE=34.177;MAF_USDA=43.529
NC_035084.1	43307505	.	G	T	.	.	MAF_INRAE=9.167;MAF_USDA=14.583
NC_035084.1	43307601	.	A	C	.	.	MAF_INRAE=10.127;MAF_USDA=3.279
NC_035084.1	43307655	.	A	T	.	.	MAF_INRAE=21.519;MAF_USDA=26.471
NC_035084.1	43308071	.	T	A	.	.	MAF_USDA=2.459
NC_035084.1	43308202	.	G	A	.	.	MAF_INRAE=9.167;MAF_USDA=20.0
NC_035084.1	43308228	.	T	C	.	.	MAF_USDA=1.639
NC_035084.1	43308323	.	T	C	.	.	MAF_INRAE=34.211;MAF_USDA=3.529
NC_035084.1	43308417	.	A	T	.	.	MAF_INRAE=3.333
NC_035084.1	43308426	.	C	A	.	.	MAF_INRAE=3.333
NC_035084.1	43308443	.	T	C	.	.	MAF_INRAE=4.167
NC_035084.1	43308445	.	C	T	.	.	MAF_INRAE=4.167
NC_035084.1	43308449	.	A	T	.	.	MAF_INRAE=10.759;MAF_USDA=12.353
NC_035084.1	43308452	.	G	A	.	.	MAF_INRAE=4.167
NC_035084.1	43308463	.	C	T	.	.	MAF_INRAE=3.333
NC_035084.1	43308471	.	T	C	.	.	MAF_INRAE=4.167
NC_035084.1	43308483	.	A	G	.	.	MAF_INRAE=3.333
NC_035084.1	43308602	.	T	A	.	.	MAF_USDA=1.639
NC_035084.1	43308619	.	T	G	.	.	MAF_USDA=9.016
NC_035084.1	43308775	.	A	G	.	.	MAF_INRAE=18.987;MAF_USDA=39.412
NC_035084.1	43308972	.	G	T	.	.	MAF_INRAE=10.127;MAF_USDA=3.279
NC_035084.1	43309034	.	A	G	.	.	MAF_INRAE=18.987;MAF_USDA=40.0
NC_035084.1	43309236	.	G	T	.	.	MAF_USDA=5.738
NC_035084.1	43309339	.	A	T	.	.	MAF_USDA=1.639
NC_035084.1	43309382	.	A	G	.	.	MAF_INRAE=25.833
NC_035084.1	43309445	.	G	A	.	.	MAF_INRAE=4.167;MAF_USDA=1.639
NC_035084.1	43309446	.	C	A	.	.	MAF_INRAE=4.167;MAF_USDA=1.639
NC_035084.1	43309448	.	T	A	.	.	MAF_USDA=4.098
NC_035084.1	43309452	.	T	C	.	.	MAF_INRAE=18.354;MAF_USDA=37.647
NC_035084.1	43309627	.	C	G	.	.	MAF_INRAE=18.987;MAF_USDA=40.588
NC_035084.1	43309637	.	G	T	.	.	MAF_INRAE=18.987;MAF_USDA=21.176
NC_035084.1	43309813	.	A	C	.	.	MAF_INRAE=18.987;MAF_USDA=39.412
NC_035084.1	43310149	.	C	A	.	.	MAF_INRAE=18.987;MAF_USDA=35.882
NC_035084.1	43310223	.	C	T	.	.	MAF_INRAE=18.987;MAF_USDA=38.824
NC_035084.1	43310308	.	G	T	.	.	MAF_INRAE=5.263;MAF_USDA=2.083
NC_035084.1	43310309	.	A	C	.	.	MAF_USDA=4.118
NC_035084.1	43310323	.	C	T	.	.	MAF_INRAE=18.987;MAF_USDA=40.0
NC_035084.1	43310349	.	C	A	.	.	MAF_INRAE=9.167;MAF_USDA=6.471
NC_035084.1	43310369	.	G	A	.	.	MAF_USDA=1.639
NC_035084.1	43310491	.	T	A	.	.	MAF_USDA=4.098
NC_035084.1	43310522	.	A	T	.	.	MAF_INRAE=18.987;MAF_USDA=21.176
NC_035084.1	43310527	.	C	T	.	.	MAF_USDA=4.918
NC_035084.1	43310761	.	A	G	.	.	MAF_INRAE=18.987;MAF_USDA=38.235
NC_035084.1	43310844	.	C	T	.	.	MAF_USDA=4.098
NC_035084.1	43310856	.	A	C	.	.	MAF_USDA=1.639
NC_035084.1	43310898	.	C	A	.	.	MAF_INRAE=22.785;MAF_USDA=2.941
NC_035084.1	43311094	.	C	T	.	.	MAF_USDA=1.639
NC_035084.1	43311148	.	C	T	.	.	MAF_USDA=1.639
NC_035084.1	43311154	.	G	A	.	.	MAF_INRAE=18.987;MAF_USDA=37.647
NC_035084.1	43311199	.	A	C	.	.	MAF_USDA=2.459
NC_035084.1	43311217	.	C	T	.	.	MAF_INRAE=8.333
NC_035084.1	43311218	.	T	G	.	.	MAF_INRAE=8.333
NC_035084.1	43311258	.	C	A	.	.	MAF_USDA=4.098
NC_035084.1	43311451	.	T	C	.	.	MAF_INRAE=18.987;MAF_USDA=37.647
NC_035084.1	43311537	.	C	T	.	.	MAF_INRAE=18.987
NC_035084.1	43311558	.	C	T	.	.	MAF_USDA=5.738
NC_035084.1	43311623	.	C	T	.	.	MAF_INRAE=18.987;MAF_USDA=37.647
NC_035084.1	43311653	.	C	A	.	.	MAF_USDA=2.459
NC_035084.1	43311702	.	A	T	.	.	MAF_USDA=1.639
NC_035084.1	43311831	.	G	T	.	.	MAF_INRAE=10.127;MAF_USDA=3.279
NC_035084.1	43311889	.	T	G	.	.	MAF_USDA=4.098
NC_035084.1	43311961	.	C	T	.	.	MAF_USDA=3.529
NC_035084.1	43312075	.	C	A	.	.	MAF_INRAE=18.987;MAF_USDA=25.0
NC_035084.1	43312222	.	C	A	.	.	MAF_INRAE=31.013;MAF_USDA=33.529
NC_035084.1	43312309	.	T	C	.	.	MAF_INRAE=16.667;MAF_USDA=28.235
NC_035084.1	43312365	.	C	A	.	.	MAF_INRAE=46.203;MAF_USDA=23.529
NC_035084.1	43312426	.	A	G	.	.	MAF_INRAE=20.886;MAF_USDA=4.118
NC_035084.1	43312428	.	C	T	.	.	MAF_USDA=3.279
NC_035084.1	43312430	.	C	T	.	.	MAF_USDA=3.279
NC_035084.1	43312522	.	T	G	.	.	MAF_USDA=4.918
NC_035084.1	43312577	.	C	A	.	.	MAF_USDA=3.529
NC_035084.1	43312634	.	G	T	.	.	MAF_INRAE=36.709;MAF_USDA=21.176
NC_035084.1	43312729	.	C	T	.	.	MAF_USDA=4.918
NC_035084.1	43312774	.	T	A	.	.	MAF_USDA=9.016
NC_035084.1	43312797	.	A	G	.	.	MAF_INRAE=18.987;MAF_USDA=38.235
NC_035084.1	43312847	.	T	A	.	.	MAF_INRAE=18.987;MAF_USDA=21.765
NC_035084.1	43312848	.	T	A	.	.	MAF_INRAE=8.333;MAF_USDA=34.118
NC_035084.1	43312849	.	T	A	.	.	MAF_USDA=8.197
NC_035084.1	43312856	.	G	T	.	.	MAF_INRAE=18.987;MAF_USDA=37.647
NC_035084.1	43312871	.	C	A	.	.	MAF_INRAE=15.823;MAF_USDA=12.941
NC_035084.1	43312891	.	G	A	.	.	MAF_USDA=1.639
NC_035084.1	43312904	.	C	T	.	.	MAF_USDA=1.639
NC_035084.1	43312977	.	G	T	.	.	MAF_INRAE=21.519;MAF_USDA=4.118
NC_035084.1	43313124	.	G	T	.	.	MAF_USDA=6.557
NC_035084.1	43313142	.	G	A	.	.	MAF_USDA=1.639
NC_035084.1	43313320	.	A	C	.	.	MAF_INRAE=3.333;MAF_USDA=2.459
NC_035084.1	43313510	.	T	C	.	.	MAF_INRAE=8.333;MAF_USDA=13.529
NC_035084.1	43313729	.	A	G	.	.	MAF_USDA=4.098
NC_035084.1	43313810	.	C	A	.	.	MAF_USDA=1.639
NC_035084.1	43313812	.	A	G	.	.	MAF_INRAE=18.987;MAF_USDA=42.353
NC_035084.1	43314099	.	G	T	.	.	MAF_INRAE=15.823;MAF_USDA=20.0
NC_035084.1	43314261	.	T	A	.	.	MAF_USDA=4.918
NC_035084.1	43314590	.	G	A	.	.	MAF_INRAE=15.823;MAF_USDA=12.941
NC_035084.1	43314779	.	G	C	.	.	MAF_INRAE=16.456;MAF_USDA=11.765
NC_035084.1	43314833	.	A	T	.	.	MAF_USDA=6.557
NC_035084.1	43314840	.	A	G	.	.	MAF_INRAE=18.987;MAF_USDA=30.0
NC_035084.1	43314958	.	T	G	.	.	MAF_USDA=4.098
NC_035084.1	43314993	.	T	A	.	.	MAF_USDA=2.459
NC_035084.1	43315026	.	G	T	.	.	MAF_USDA=5.738
NC_035084.1	43315115	.	C	A	.	.	MAF_USDA=4.098
NC_035084.1	43315310	.	G	A	.	.	MAF_USDA=1.639
NC_035084.1	43315323	.	G	A	.	.	MAF_USDA=6.25
NC_035084.1	43315324	.	C	T	.	.	MAF_USDA=6.25
NC_035084.1	43315325	.	C	T	.	.	MAF_USDA=6.25
NC_035084.1	43315339	.	C	T	.	.	MAF_INRAE=22.152;MAF_USDA=2.976
NC_035084.1	43315345	.	C	T	.	.	MAF_INRAE=21.519;MAF_USDA=5.294
NC_035084.1	43315406	.	G	T	.	.	MAF_USDA=9.836
NC_035084.1	43315450	.	C	G	.	.	MAF_INRAE=18.354;MAF_USDA=27.647
NC_035084.1	43315479	.	A	G	.	.	MAF_INRAE=18.354;MAF_USDA=35.882
NC_035084.1	43315585	.	C	T	.	.	MAF_INRAE=18.987;MAF_USDA=25.904
NC_035084.1	43315610	.	C	T	.	.	MAF_INRAE=36.076;MAF_USDA=21.687
NC_035084.1	43315637	.	T	C	.	.	MAF_INRAE=36.076;MAF_USDA=22.289
NC_035084.1	43315640	.	C	T	.	.	MAF_USDA=1.695
NC_035084.1	43315733	.	A	G	.	.	MAF_USDA=9.322
NC_035084.1	43315786	.	A	T	.	.	MAF_INRAE=4.167;MAF_USDA=25.0
NC_035084.1	43315821	.	C	T	.	.	MAF_INRAE=9.494;MAF_USDA=3.39
NC_035084.1	43315822	.	G	A	.	.	MAF_INRAE=18.987;MAF_USDA=25.904
NC_035084.1	43315882	.	G	C	.	.	MAF_USDA=1.667
NC_035084.1	43315981	.	T	A	.	.	MAF_USDA=1.695
NC_035084.1	43316040	.	A	G	.	.	MAF_USDA=1.695
NC_035084.1	43316205	.	C	T	.	.	MAF_INRAE=8.333;MAF_USDA=6.25
NC_035084.1	43316390	.	G	A	.	.	MAF_INRAE=4.167;MAF_USDA=3.39
NC_035084.1	43316474	.	C	T	.	.	MAF_INRAE=4.167;MAF_USDA=2.542
NC_035084.1	43316521	.	A	T	.	.	MAF_USDA=1.695
NC_035084.1	43316545	.	G	A	.	.	MAF_USDA=1.695
NC_035084.1	43316631	.	G	A	.	.	MAF_INRAE=10.127;MAF_USDA=5.932
NC_035084.1	43316647	.	C	T	.	.	MAF_INRAE=10.526;MAF_USDA=3.012
NC_035084.1	43316722	.	T	A	.	.	MAF_INRAE=18.987;MAF_USDA=24.118
NC_035084.1	43317128	.	C	A	.	.	MAF_USDA=9.167
NC_035084.1	43317244	.	T	G	.	.	MAF_INRAE=47.368;MAF_USDA=25.0
NC_035084.1	43317307	.	A	G	.	.	MAF_USDA=5.0
NC_035084.1	43317383	.	T	A	.	.	MAF_USDA=9.167
NC_035084.1	43317423	.	G	T	.	.	MAF_USDA=9.322
NC_035084.1	43317451	.	C	T	.	.	MAF_INRAE=15.823;MAF_USDA=13.253
NC_035084.1	43317546	.	C	A	.	.	MAF_INRAE=36.076;MAF_USDA=22.289
NC_035084.1	43317605	.	T	A	.	.	MAF_USDA=1.695
NC_035084.1	43317830	.	A	T	.	.	MAF_USDA=2.459
NC_035084.1	43317834	.	T	A	.	.	MAF_USDA=2.459
NC_035084.1	43317887	.	A	T	.	.	MAF_USDA=1.639
NC_035084.1	43317913	.	G	A	.	.	MAF_USDA=6.557
NC_035084.1	43317926	.	C	T	.	.	MAF_INRAE=18.987;MAF_USDA=25.882
NC_035084.1	43317979	.	G	T	.	.	MAF_INRAE=18.987;MAF_USDA=27.083
NC_035084.1	43318052	.	G	T	.	.	MAF_INRAE=4.167;MAF_USDA=4.098
NC_035084.1	43318087	.	C	A	.	.	MAF_INRAE=18.987;MAF_USDA=27.083
NC_035084.1	43318178	.	A	C	.	.	MAF_USDA=4.098
NC_035084.1	43318227	.	C	G	.	.	MAF_INRAE=18.987;MAF_USDA=28.235
NC_035084.1	43318282	.	C	T	.	.	MAF_INRAE=18.333;MAF_USDA=12.941
NC_035084.1	43318333	.	C	A	.	.	MAF_INRAE=18.987;MAF_USDA=29.412
NC_035084.1	43318388	.	A	G	.	.	MAF_INRAE=18.987;MAF_USDA=21.176
NC_035084.1	43318515	.	G	T	.	.	MAF_USDA=1.639
NC_035084.1	43318741	.	C	G	.	.	MAF_INRAE=19.62;MAF_USDA=28.824
NC_035084.1	43318758	.	A	G	.	.	MAF_USDA=9.836
NC_035084.1	43318782	.	A	C	.	.	MAF_USDA=2.459
NC_035084.1	43318919	.	A	G	.	.	MAF_USDA=9.016
NC_035084.1	43318960	.	G	C	.	.	MAF_USDA=4.167
NC_035084.1	43319206	.	T	A	.	.	MAF_INRAE=7.5
NC_035084.1	43319256	.	G	T	.	.	MAF_INRAE=18.987;MAF_USDA=28.824
NC_035084.1	43319267	.	C	T	.	.	MAF_USDA=3.529
NC_035084.1	43319292	.	G	T	.	.	MAF_INRAE=15.823;MAF_USDA=12.941
NC_035084.1	43319428	.	A	G	.	.	MAF_INRAE=18.987;MAF_USDA=30.0
NC_035084.1	43319461	.	C	T	.	.	MAF_INRAE=10.127;MAF_USDA=3.279
NC_035084.1	43319521	.	T	G	.	.	MAF_INRAE=45.57;MAF_USDA=34.118
NC_035084.1	43319601	.	A	T	.	.	MAF_USDA=5.0
NC_035084.1	43319661	.	G	A	.	.	MAF_USDA=5.0
NC_035084.1	43319700	.	C	T	.	.	MAF_USDA=27.083
NC_035084.1	43319913	.	C	T	.	.	MAF_INRAE=4.167;MAF_USDA=2.459
NC_035084.1	43319953	.	T	G	.	.	MAF_INRAE=18.987;MAF_USDA=27.059
NC_035084.1	43320074	.	A	G	.	.	MAF_INRAE=18.987;MAF_USDA=41.765
NC_035084.1	43320116	.	C	A	.	.	MAF_USDA=1.639
NC_035084.1	43320202	.	A	G	.	.	MAF_USDA=3.279
NC_035084.1	43320419	.	G	A	.	.	MAF_INRAE=8.333;MAF_USDA=5.294
NC_035084.1	43320476	.	C	T	.	.	MAF_USDA=6.25
NC_035084.1	43320654	.	T	G	.	.	MAF_INRAE=18.987;MAF_USDA=25.0
NC_035084.1	43320655	.	T	C	.	.	MAF_INRAE=8.333;MAF_USDA=25.0
NC_035084.1	43320675	.	T	G	.	.	MAF_INRAE=18.987;MAF_USDA=40.588
NC_035084.1	43320676	.	T	C	.	.	MAF_INRAE=8.333;MAF_USDA=41.176
NC_035084.1	43320798	.	G	A	.	.	MAF_USDA=1.639
NC_035084.1	43320856	.	C	T	.	.	MAF_INRAE=9.167;MAF_USDA=6.471
NC_035084.1	43320858	.	C	T	.	.	MAF_USDA=4.918
NC_035084.1	43320905	.	T	A	.	.	MAF_USDA=4.918
NC_035084.1	43320943	.	G	A	.	.	MAF_USDA=1.639
NC_035084.1	43320956	.	A	T	.	.	MAF_INRAE=10.127;MAF_USDA=3.279
NC_035084.1	43321062	.	C	A	.	.	MAF_USDA=1.639
NC_035084.1	43321097	.	C	T	.	.	MAF_USDA=8.197
NC_035084.1	43321455	.	G	A	.	.	MAF_USDA=10.656
NC_035084.1	43321488	.	T	G	.	.	MAF_USDA=1.639
NC_035084.1	43321503	.	C	A	.	.	MAF_USDA=15.574
NC_035084.1	43321516	.	G	A	.	.	MAF_INRAE=4.167;MAF_USDA=2.459
NC_035084.1	43321776	.	C	A	.	.	MAF_USDA=6.557
NC_035084.1	43321778	.	A	C	.	.	MAF_INRAE=18.987;MAF_USDA=35.882
NC_035084.1	43321819	.	A	G	.	.	MAF_USDA=3.279
NC_035084.1	43321829	.	C	A	.	.	MAF_USDA=1.639
NC_035084.1	43321943	.	G	T	.	.	MAF_INRAE=18.987;MAF_USDA=20.588
NC_035084.1	43322152	.	T	A	.	.	MAF_USDA=4.098
NC_035084.1	43322230	.	A	C	.	.	MAF_USDA=17.213
NC_035084.1	43322292	.	C	A	.	.	MAF_INRAE=18.987;MAF_USDA=24.118
NC_035084.1	43322369	.	T	C	.	.	MAF_USDA=15.574
NC_035084.1	43322370	.	A	C	.	.	MAF_USDA=15.574
NC_035084.1	43322443	.	T	C	.	.	MAF_USDA=1.639
NC_035084.1	43322444	.	A	G	.	.	MAF_USDA=1.639
NC_035084.1	43322588	.	C	T	.	.	MAF_USDA=11.475
NC_035084.1	43322620	.	C	T	.	.	MAF_USDA=6.557
NC_035084.1	43322647	.	C	T	.	.	MAF_USDA=9.836
NC_035084.1	43322768	.	A	C	.	.	MAF_INRAE=10.0;MAF_USDA=9.412
NC_035084.1	43322802	.	C	T	.	.	MAF_INRAE=21.519;MAF_USDA=4.118
NC_035084.1	43322810	.	A	C	.	.	MAF_USDA=9.836
NC_035084.1	43323054	.	G	A	.	.	MAF_USDA=6.557
NC_035084.1	43323059	.	A	C	.	.	MAF_USDA=17.213
NC_035084.1	43323079	.	C	T	.	.	MAF_INRAE=17.5
NC_035084.1	43323175	.	A	C	.	.	MAF_USDA=18.033
NC_035084.1	43323206	.	A	G	.	.	MAF_USDA=4.098
NC_035084.1	43323212	.	T	A	.	.	MAF_USDA=17.213
NC_035084.1	43323241	.	G	T	.	.	MAF_USDA=1.639
NC_035084.1	43323260	.	C	T	.	.	MAF_INRAE=18.987;MAF_USDA=21.765
NC_035084.1	43323300	.	A	C	.	.	MAF_INRAE=10.526;MAF_USDA=2.941
NC_035084.1	43323304	.	T	A	.	.	MAF_INRAE=21.519
NC_035084.1	43323327	.	G	T	.	.	MAF_USDA=1.639
NC_035084.1	43323334	.	G	A	.	.	MAF_USDA=1.639
NC_035084.1	43323362	.	C	T	.	.	MAF_USDA=10.656
NC_035084.1	43323810	.	A	T	.	.	MAF_USDA=4.098
NC_035084.1	43323811	.	G	T	.	.	MAF_USDA=4.098
NC_035084.1	43323884	.	T	C	.	.	MAF_USDA=15.574
NC_035084.1	43323909	.	G	T	.	.	MAF_INRAE=10.526;MAF_USDA=2.941
NC_035084.1	43323958	.	T	C	.	.	MAF_INRAE=9.167;MAF_USDA=25.882
NC_035084.1	43323991	.	A	G	.	.	MAF_USDA=4.918
NC_035084.1	43324167	.	C	T	.	.	MAF_USDA=4.918
NC_035084.1	43324243	.	A	G	.	.	MAF_USDA=2.353
NC_035084.1	43324267	.	T	A	.	.	MAF_USDA=1.639
NC_035084.1	43324331	.	C	T	.	.	MAF_INRAE=7.5;MAF_USDA=6.25
NC_035084.1	43324350	.	G	A	.	.	MAF_INRAE=21.519;MAF_USDA=14.706
NC_035084.1	43324459	.	C	A	.	.	MAF_USDA=2.459
NC_035084.1	43324631	.	G	A	.	.	MAF_INRAE=31.013;MAF_USDA=34.706
NC_035084.1	43324638	.	C	T	.	.	MAF_INRAE=38.608;MAF_USDA=33.529
NC_035084.1	43324673	.	T	A	.	.	MAF_INRAE=20.253;MAF_USDA=2.459
NC_035084.1	43324697	.	A	G	.	.	MAF_INRAE=28.481;MAF_USDA=31.176
NC_035084.1	43324805	.	G	A	.	.	MAF_INRAE=28.481;MAF_USDA=21.765
NC_035084.1	43324881	.	C	T	.	.	MAF_INRAE=29.747;MAF_USDA=17.647
NC_035084.1	43324944	.	G	A	.	.	MAF_INRAE=32.911;MAF_USDA=35.294
NC_035084.1	43324956	.	A	G	.	.	MAF_USDA=2.459
NC_035084.1	43324976	.	A	G	.	.	MAF_USDA=2.353
NC_035084.1	43324977	.	T	C	.	.	MAF_USDA=1.639
NC_035084.1	43324998	.	T	C	.	.	MAF_INRAE=21.519;MAF_USDA=3.529
NC_035084.1	43325008	.	C	T	.	.	MAF_INRAE=32.911;MAF_USDA=35.294
NC_035084.1	43325215	.	G	T	.	.	MAF_USDA=5.738
NC_035084.1	43325291	.	C	A	.	.	MAF_USDA=2.459
NC_035084.1	43325368	.	G	A	.	.	MAF_USDA=4.098
NC_035084.1	43325448	.	T	G	.	.	MAF_INRAE=29.114;MAF_USDA=23.529
NC_035084.1	43325464	.	C	T	.	.	MAF_USDA=2.459
NC_035084.1	43325593	.	A	C	.	.	MAF_INRAE=10.127;MAF_USDA=5.738
NC_035084.1	43325594	.	A	T	.	.	MAF_INRAE=6.667;MAF_USDA=5.738
NC_035084.1	43325628	.	G	A	.	.	MAF_INRAE=27.848;MAF_USDA=21.429
NC_035084.1	43325660	.	T	A	.	.	MAF_INRAE=28.481;MAF_USDA=20.833
NC_035084.1	43325802	.	C	A	.	.	MAF_USDA=4.167
NC_035084.1	43325811	.	C	A	.	.	MAF_INRAE=30.38;MAF_USDA=10.0
NC_035084.1	43325816	.	T	C	.	.	MAF_INRAE=28.481;MAF_USDA=21.429
NC_035084.1	43325907	.	A	T	.	.	MAF_USDA=2.459
NC_035084.1	43325948	.	G	T	.	.	MAF_INRAE=28.481;MAF_USDA=22.941
NC_035084.1	43325949	.	C	A	.	.	MAF_INRAE=31.667;MAF_USDA=5.738
NC_035084.1	43326025	.	G	T	.	.	MAF_USDA=1.639
NC_035084.1	43326046	.	G	A	.	.	MAF_INRAE=18.354
NC_035084.1	43326116	.	C	T	.	.	MAF_INRAE=32.911;MAF_USDA=34.706
NC_035084.1	43326172	.	C	A	.	.	MAF_USDA=1.639
NC_035084.1	43326199	.	T	C	.	.	MAF_INRAE=29.114;MAF_USDA=17.059
NC_035084.1	43326268	.	G	A	.	.	MAF_USDA=5.738
NC_035084.1	43326327	.	A	T	.	.	MAF_USDA=4.098
NC_035084.1	43326387	.	C	A	.	.	MAF_USDA=1.639
NC_035084.1	43326397	.	G	A	.	.	MAF_INRAE=33.544;MAF_USDA=32.941
NC_035084.1	43326545	.	C	T	.	.	MAF_USDA=4.918
NC_035084.1	43326687	.	G	A	.	.	MAF_INRAE=32.911;MAF_USDA=37.647
NC_035084.1	43326731	.	C	T	.	.	MAF_INRAE=32.911;MAF_USDA=38.824
NC_035084.1	43326826	.	C	T	.	.	MAF_INRAE=18.987;MAF_USDA=15.294
NC_035084.1	43327003	.	T	C	.	.	MAF_INRAE=9.167;MAF_USDA=12.353
NC_035084.1	43327007	.	C	A	.	.	MAF_USDA=4.098
NC_035084.1	43327067	.	C	A	.	.	MAF_INRAE=10.127;MAF_USDA=5.738
NC_035084.1	43327166	.	G	A	.	.	MAF_USDA=1.639
NC_035084.1	43327249	.	C	T	.	.	MAF_INRAE=20.253;MAF_USDA=1.639
NC_035084.1	43327297	.	C	A	.	.	MAF_USDA=4.918
NC_035084.1	43327467	.	G	T	.	.	MAF_INRAE=32.278;MAF_USDA=37.059
NC_035084.1	43327549	.	C	T	.	.	MAF_USDA=9.016
NC_035084.1	43327682	.	T	A	.	.	MAF_INRAE=10.127;MAF_USDA=5.738
NC_035084.1	43327686	.	G	C	.	.	MAF_INRAE=6.667;MAF_USDA=5.738
NC_035084.1	43327998	.	C	T	.	.	MAF_USDA=1.639
NC_035084.1	43328002	.	G	T	.	.	MAF_INRAE=46.835;MAF_USDA=43.529
NC_035084.1	43328100	.	C	T	.	.	MAF_USDA=4.918
NC_035084.1	43328146	.	T	A	.	.	MAF_USDA=1.639
NC_035084.1	43328163	.	A	T	.	.	MAF_INRAE=20.886;MAF_USDA=1.639
NC_035084.1	43328293	.	A	G	.	.	MAF_USDA=6.557
NC_035084.1	43328486	.	C	T	.	.	MAF_INRAE=32.911;MAF_USDA=37.059
NC_035084.1	43328642	.	C	T	.	.	MAF_INRAE=32.911;MAF_USDA=40.0
NC_035084.1	43328645	.	T	G	.	.	MAF_USDA=2.459
NC_035084.1	43328650	.	A	C	.	.	MAF_USDA=4.098
NC_035084.1	43328652	.	A	C	.	.	MAF_USDA=4.918
NC_035084.1	43328694	.	C	T	.	.	MAF_INRAE=32.911;MAF_USDA=37.647
NC_035084.1	43328794	.	A	G	.	.	MAF_USDA=4.118
NC_035084.1	43328815	.	G	A	.	.	MAF_USDA=2.459
NC_035084.1	43329074	.	T	G	.	.	MAF_INRAE=27.848;MAF_USDA=15.882
NC_035084.1	43329159	.	T	A	.	.	MAF_INRAE=10.526;MAF_USDA=2.941
NC_035084.1	43329176	.	G	T	.	.	MAF_USDA=2.459
NC_035084.1	43329183	.	G	A	.	.	MAF_USDA=1.639
NC_035084.1	43329297	.	C	T	.	.	MAF_USDA=2.459
NC_035084.1	43329485	.	T	G	.	.	MAF_INRAE=10.127;MAF_USDA=2.459
NC_035084.1	43329641	.	G	C	.	.	MAF_INRAE=4.167;MAF_USDA=13.529
NC_035084.1	43329662	.	A	G	.	.	MAF_USDA=9.016
NC_035084.1	43329848	.	A	G	.	.	MAF_USDA=2.5
NC_035084.1	43329974	.	C	T	.	.	MAF_USDA=2.459
NC_035084.1	43329993	.	T	A	.	.	MAF_INRAE=47.468;MAF_USDA=41.765
NC_035084.1	43330064	.	G	T	.	.	MAF_USDA=5.738
NC_035084.1	43330098	.	C	A	.	.	MAF_INRAE=10.526;MAF_USDA=2.941
NC_035084.1	43330100	.	G	A	.	.	MAF_USDA=2.941
NC_035084.1	43330149	.	C	T	.	.	MAF_INRAE=32.911;MAF_USDA=37.647
NC_035084.1	43330165	.	G	A	.	.	MAF_USDA=2.459
NC_035084.1	43330185	.	G	T	.	.	MAF_USDA=4.098
NC_035084.1	43330352	.	C	T	.	.	MAF_USDA=2.459
NC_035084.1	43330437	.	G	C	.	.	MAF_INRAE=36.709;MAF_USDA=48.235
NC_035084.1	43330462	.	A	T	.	.	MAF_INRAE=20.253;MAF_USDA=4.118
NC_035084.1	43330531	.	G	A	.	.	MAF_INRAE=21.519;MAF_USDA=4.118
NC_035084.1	43330558	.	G	T	.	.	MAF_USDA=4.918
NC_035084.1	43330633	.	C	T	.	.	MAF_USDA=2.459
NC_035084.1	43330652	.	G	C	.	.	MAF_INRAE=20.253;MAF_USDA=4.706
NC_035084.1	43330673	.	T	C	.	.	MAF_USDA=36.471
NC_035084.1	43331947	.	C	A	.	.	MAF_USDA=16.667
NC_035084.1	43332042	.	C	T	.	.	MAF_INRAE=25.833;MAF_USDA=41.667
NC_035084.1	43332167	.	G	T	.	.	MAF_INRAE=20.253;MAF_USDA=5.738
NC_035084.1	43332239	.	C	G	.	.	MAF_USDA=2.459
NC_035084.1	43332250	.	C	G	.	.	MAF_USDA=1.639
NC_035084.1	43332286	.	A	G	.	.	MAF_INRAE=32.911;MAF_USDA=41.667
NC_035084.1	43332322	.	C	T	.	.	MAF_INRAE=26.667;MAF_USDA=35.882
NC_035084.1	43332333	.	G	A	.	.	MAF_INRAE=9.494;MAF_USDA=3.279
NC_035084.1	43332354	.	G	A	.	.	MAF_USDA=2.459
NC_035084.1	43332435	.	G	T	.	.	MAF_USDA=2.459
NC_035084.1	43332492	.	C	G	.	.	MAF_INRAE=20.253;MAF_USDA=5.0
NC_035084.1	43332495	.	G	A	.	.	MAF_INRAE=26.667;MAF_USDA=35.714
NC_035084.1	43332543	.	C	T	.	.	MAF_INRAE=10.127
NC_035084.1	43332545	.	G	T	.	.	MAF_INRAE=10.526;MAF_USDA=2.083
NC_035084.1	43332594	.	C	T	.	.	MAF_INRAE=25.833;MAF_USDA=34.706
NC_035084.1	43332621	.	G	A	.	.	MAF_USDA=1.639
NC_035084.1	43332640	.	C	A	.	.	MAF_USDA=1.639
NC_035084.1	43332676	.	C	T	.	.	MAF_INRAE=10.127;MAF_USDA=9.836
NC_035084.1	43332726	.	C	A	.	.	MAF_USDA=1.639
NC_035084.1	43332767	.	T	G	.	.	MAF_USDA=4.098
NC_035084.1	43332799	.	C	T	.	.	MAF_INRAE=20.253;MAF_USDA=6.557
NC_035084.1	43332943	.	T	G	.	.	MAF_INRAE=37.342;MAF_USDA=43.529
NC_035084.1	43332974	.	C	A	.	.	MAF_INRAE=18.333;MAF_USDA=12.941
NC_035084.1	43333066	.	C	T	.	.	MAF_USDA=2.941
NC_035084.1	43333100	.	G	A	.	.	MAF_INRAE=18.333;MAF_USDA=21.765
NC_035084.1	43333216	.	C	T	.	.	MAF_USDA=4.918
NC_035084.1	43333348	.	C	T	.	.	MAF_INRAE=32.911;MAF_USDA=36.471
NC_035084.1	43333380	.	G	T	.	.	MAF_USDA=9.524
NC_035084.1	43333413	.	G	A	.	.	MAF_USDA=4.098
NC_035084.1	43333419	.	C	G	.	.	MAF_USDA=2.459
NC_035084.1	43333475	.	T	A	.	.	MAF_INRAE=7.5;MAF_USDA=5.882
NC_035084.1	43333509	.	C	A	.	.	MAF_INRAE=26.667
NC_035084.1	43333537	.	C	A	.	.	MAF_INRAE=32.911;MAF_USDA=37.647
NC_035084.1	43333647	.	C	T	.	.	MAF_USDA=1.639
NC_035084.1	43333748	.	C	G	.	.	MAF_USDA=4.098
NC_035084.1	43333884	.	C	G	.	.	MAF_USDA=4.098
NC_035084.1	43334092	.	T	G	.	.	MAF_USDA=4.098
NC_035084.1	43334102	.	C	T	.	.	MAF_USDA=4.098
NC_035084.1	43334196	.	G	T	.	.	MAF_INRAE=32.911;MAF_USDA=37.059
NC_035084.1	43334209	.	C	A	.	.	MAF_USDA=3.279
NC_035084.1	43334215	.	A	C	.	.	MAF_INRAE=19.62;MAF_USDA=5.738
NC_035084.1	43334279	.	C	G	.	.	MAF_INRAE=10.127;MAF_USDA=12.295
NC_035084.1	43334331	.	C	A	.	.	MAF_INRAE=20.253;MAF_USDA=5.738
NC_035084.1	43334389	.	T	C	.	.	MAF_INRAE=7.5;MAF_USDA=5.294
NC_035084.1	43334429	.	C	A	.	.	MAF_USDA=1.639
NC_035084.1	43334498	.	A	C	.	.	MAF_INRAE=32.911;MAF_USDA=42.353
NC_035084.1	43334499	.	T	A	.	.	MAF_INRAE=26.667;MAF_USDA=41.765
NC_035084.1	43334590	.	C	T	.	.	MAF_INRAE=20.253;MAF_USDA=5.738
NC_035084.1	43334621	.	C	G	.	.	MAF_USDA=4.918
NC_035084.1	43334663	.	C	A	.	.	MAF_INRAE=9.167;MAF_USDA=9.412
NC_035084.1	43334700	.	C	T	.	.	MAF_USDA=4.098
NC_035084.1	43334764	.	C	T	.	.	MAF_USDA=6.557
NC_035084.1	43334799	.	T	C	.	.	MAF_INRAE=10.127;MAF_USDA=3.279
NC_035084.1	43334847	.	G	A	.	.	MAF_USDA=2.459
NC_035084.1	43334875	.	C	T	.	.	MAF_USDA=8.197
NC_035084.1	43334876	.	G	A	.	.	MAF_INRAE=20.253;MAF_USDA=5.738
NC_035084.1	43334966	.	G	A	.	.	MAF_USDA=4.098
NC_035084.1	43335039	.	A	C	.	.	MAF_USDA=2.459
NC_035084.1	43335070	.	G	A	.	.	MAF_USDA=3.279
NC_035084.1	43335096	.	G	C	.	.	MAF_INRAE=9.167;MAF_USDA=5.294
NC_035084.1	43335101	.	T	G	.	.	MAF_USDA=2.459
NC_035084.1	43335106	.	T	C	.	.	MAF_USDA=4.098
NC_035084.1	43335177	.	T	G	.	.	MAF_INRAE=18.333;MAF_USDA=12.941
NC_035084.1	43335353	.	G	A	.	.	MAF_INRAE=9.494;MAF_USDA=3.279
NC_035084.1	43335374	.	C	G	.	.	MAF_USDA=1.639
NC_035084.1	43335466	.	A	T	.	.	MAF_INRAE=9.494;MAF_USDA=3.279
NC_035084.1	43335592	.	T	C	.	.	MAF_USDA=2.459
NC_035084.1	43335710	.	C	T	.	.	MAF_USDA=4.098
NC_035084.1	43335757	.	T	G	.	.	MAF_USDA=4.098
NC_035084.1	43335816	.	G	A	.	.	MAF_USDA=4.918
NC_035084.1	43335900	.	A	C	.	.	MAF_USDA=4.918
NC_035084.1	43335942	.	T	C	.	.	MAF_USDA=4.918
NC_035084.1	43336021	.	A	C	.	.	MAF_INRAE=30.38;MAF_USDA=18.852
NC_035084.1	43336215	.	A	G	.	.	MAF_INRAE=20.253;MAF_USDA=5.738
NC_035084.1	43336367	.	T	C	.	.	MAF_INRAE=18.987;MAF_USDA=5.738
NC_035084.1	43336481	.	G	A	.	.	MAF_USDA=2.459
NC_035084.1	43336502	.	A	G	.	.	MAF_USDA=1.639
NC_035084.1	43336648	.	T	C	.	.	MAF_USDA=1.639
NC_035084.1	43336781	.	G	T	.	.	MAF_USDA=1.639
NC_035084.1	43336853	.	C	T	.	.	MAF_USDA=1.639
NC_035084.1	43336856	.	G	A	.	.	MAF_INRAE=9.167;MAF_USDA=10.588
NC_035084.1	43336933	.	T	C	.	.	MAF_USDA=4.098
NC_035084.1	43336945	.	G	A	.	.	MAF_INRAE=28.481;MAF_USDA=14.118
NC_035084.1	43336974	.	G	A	.	.	MAF_USDA=2.459
NC_035084.1	43337008	.	G	A	.	.	MAF_USDA=6.557
NC_035084.1	43337082	.	G	C	.	.	MAF_USDA=4.918
NC_035084.1	43337084	.	C	A	.	.	MAF_USDA=4.918
NC_035084.1	43337131	.	G	A	.	.	MAF_USDA=3.279
NC_035084.1	43337139	.	T	C	.	.	MAF_INRAE=10.526;MAF_USDA=2.941
NC_035084.1	43337144	.	C	T	.	.	MAF_INRAE=32.911;MAF_USDA=38.235
NC_035084.1	43337254	.	T	G	.	.	MAF_INRAE=36.709;MAF_USDA=45.882
NC_035084.1	43337276	.	G	A	.	.	MAF_USDA=3.279
NC_035084.1	43337427	.	C	T	.	.	MAF_INRAE=18.333;MAF_USDA=22.941
NC_035084.1	43337516	.	C	A	.	.	MAF_USDA=3.279
NC_035084.1	43337524	.	C	T	.	.	MAF_USDA=3.279
NC_035084.1	43337570	.	T	G	.	.	MAF_USDA=4.098
NC_035084.1	43337608	.	C	G	.	.	MAF_USDA=4.098
NC_035084.1	43337624	.	C	G	.	.	MAF_USDA=3.279
NC_035084.1	43337626	.	C	A	.	.	MAF_USDA=2.459
NC_035084.1	43337649	.	A	G	.	.	MAF_INRAE=10.127;MAF_USDA=3.279
NC_035084.1	43337650	.	G	A	.	.	MAF_USDA=1.639
NC_035084.1	43337676	.	G	A	.	.	MAF_USDA=3.279
NC_035084.1	43337682	.	G	A	.	.	MAF_USDA=1.639
NC_035084.1	43337711	.	A	T	.	.	MAF_INRAE=24.051;MAF_USDA=33.529
NC_035084.1	43337745	.	C	G	.	.	MAF_INRAE=20.886;MAF_USDA=4.118
NC_035084.1	43337761	.	C	A	.	.	MAF_INRAE=7.5;MAF_USDA=5.882
NC_035084.1	43337807	.	G	T	.	.	MAF_USDA=6.557
NC_035084.1	43337838	.	G	A	.	.	MAF_INRAE=10.526;MAF_USDA=2.941
NC_035084.1	43337877	.	G	A	.	.	MAF_INRAE=7.5;MAF_USDA=8.333
NC_035084.1	43338102	.	A	G	.	.	MAF_USDA=20.833
NC_035084.1	43338205	.	G	A	.	.	MAF_USDA=34.783
NC_035084.1	43339038	.	C	A	.	.	MAF_USDA=4.098
NC_035084.1	43339039	.	A	T	.	.	MAF_USDA=4.098
NC_035084.1	43339133	.	C	T	.	.	MAF_INRAE=25.833
NC_035084.1	43339145	.	A	C	.	.	MAF_INRAE=19.167
NC_035084.1	43339156	.	C	T	.	.	MAF_INRAE=6.667
NC_035084.1	43339159	.	G	T	.	.	MAF_INRAE=6.667
NC_035084.1	43339160	.	A	C	.	.	MAF_INRAE=6.667
NC_035084.1	43339173	.	G	A	.	.	MAF_INRAE=32.911
NC_035084.1	43339198	.	A	T	.	.	MAF_INRAE=9.167;MAF_USDA=16.667
NC_035084.1	43339230	.	C	T	.	.	MAF_USDA=1.765
NC_035084.1	43339252	.	A	C	.	.	MAF_INRAE=20.253
NC_035084.1	43339264	.	T	C	.	.	MAF_INRAE=39.873;MAF_USDA=41.667
NC_035084.1	43339333	.	T	C	.	.	MAF_USDA=4.098
NC_035084.1	43339354	.	A	T	.	.	MAF_USDA=4.918
NC_035084.1	43339412	.	C	A	.	.	MAF_INRAE=10.127;MAF_USDA=3.333
NC_035084.1	43339417	.	G	A	.	.	MAF_USDA=10.0
NC_035084.1	43339450	.	G	T	.	.	MAF_USDA=4.167
NC_035084.1	43339455	.	A	G	.	.	MAF_USDA=5.833
NC_035084.1	43339481	.	A	T	.	.	MAF_INRAE=3.165;MAF_USDA=6.471
NC_035084.1	43339484	.	C	G	.	.	MAF_INRAE=10.127;MAF_USDA=28.824
NC_035084.1	43339486	.	C	A	.	.	MAF_INRAE=27.215
NC_035084.1	43339520	.	C	T	.	.	MAF_USDA=4.706
NC_035084.1	43339566	.	A	C	.	.	MAF_USDA=3.279
NC_035084.1	43339572	.	T	G	.	.	MAF_INRAE=3.333
NC_035084.1	43339580	.	C	G	.	.	MAF_INRAE=3.333
NC_035084.1	43339595	.	A	G	.	.	MAF_INRAE=20.253;MAF_USDA=4.098
NC_035084.1	43339642	.	G	C	.	.	MAF_USDA=12.941
NC_035084.1	43339647	.	A	C	.	.	MAF_INRAE=10.526;MAF_USDA=25.882
NC_035084.1	43339652	.	C	A	.	.	MAF_INRAE=47.368;MAF_USDA=38.235
NC_035084.1	43339706	.	T	G	.	.	MAF_USDA=1.765
NC_035084.1	43339707	.	T	C	.	.	MAF_INRAE=1.667
NC_035084.1	43339848	.	A	G	.	.	MAF_INRAE=2.5
NC_035084.1	43339849	.	C	G	.	.	MAF_INRAE=1.667
NC_035084.1	43339851	.	A	G	.	.	MAF_INRAE=2.5
NC_035084.1	43339852	.	T	C	.	.	MAF_INRAE=2.5
NC_035084.1	43339858	.	T	G	.	.	MAF_INRAE=2.5;MAF_USDA=37.5
NC_035084.1	43339865	.	T	A	.	.	MAF_INRAE=2.5;MAF_USDA=45.833
NC_035084.1	43339881	.	A	T	.	.	MAF_INRAE=7.5;MAF_USDA=21.765
NC_035084.1	43339888	.	T	A	.	.	MAF_INRAE=9.167;MAF_USDA=45.833
NC_035084.1	43339894	.	A	T	.	.	MAF_INRAE=9.167;MAF_USDA=45.833
NC_035084.1	43339895	.	C	T	.	.	MAF_INRAE=9.167;MAF_USDA=21.176
NC_035084.1	43339898	.	A	G	.	.	MAF_INRAE=10.0;MAF_USDA=11.475
NC_035084.1	43339908	.	G	A	.	.	MAF_INRAE=10.833
NC_035084.1	43339917	.	A	C	.	.	MAF_INRAE=10.833
NC_035084.1	43339923	.	C	T	.	.	MAF_INRAE=10.833
NC_035084.1	43339929	.	A	G	.	.	MAF_INRAE=10.833;MAF_USDA=33.333
NC_035084.1	43339941	.	T	C	.	.	MAF_INRAE=12.5
NC_035084.1	43339942	.	G	A	.	.	MAF_INRAE=12.5
NC_035084.1	43339949	.	A	T	.	.	MAF_INRAE=14.167
NC_035084.1	43339952	.	G	T	.	.	MAF_INRAE=15.0
NC_035084.1	43339978	.	G	A	.	.	MAF_INRAE=14.167
NC_035084.1	43339985	.	A	T	.	.	MAF_INRAE=14.167;MAF_USDA=41.667
NC_035084.1	43339989	.	A	G	.	.	MAF_INRAE=13.333;MAF_USDA=41.667
NC_035084.1	43339996	.	C	T	.	.	MAF_INRAE=12.5
NC_035084.1	43339999	.	T	C	.	.	MAF_INRAE=12.5;MAF_USDA=20.0
NC_035084.1	43340003	.	T	C	.	.	MAF_INRAE=13.333;MAF_USDA=18.824
NC_035084.1	43340013	.	T	C	.	.	MAF_USDA=4.098
NC_035084.1	43340018	.	T	C	.	.	MAF_INRAE=10.833
NC_035084.1	43340025	.	C	G	.	.	MAF_INRAE=8.333
NC_035084.1	43340029	.	T	C	.	.	MAF_INRAE=10.526;MAF_USDA=16.471
NC_035084.1	43340036	.	T	C	.	.	MAF_INRAE=5.0
NC_035084.1	43340038	.	G	T	.	.	MAF_INRAE=5.0
NC_035084.1	43340045	.	C	T	.	.	MAF_USDA=2.459
NC_035084.1	43340047	.	T	C	.	.	MAF_INRAE=4.167
NC_035084.1	43340074	.	C	T	.	.	MAF_INRAE=9.167;MAF_USDA=10.0
NC_035084.1	43340148	.	G	A	.	.	MAF_USDA=4.918
NC_035084.1	43340181	.	A	C	.	.	MAF_INRAE=10.127;MAF_USDA=13.115
NC_035084.1	43340226	.	A	G	.	.	MAF_INRAE=27.215;MAF_USDA=11.765
NC_035084.1	43340267	.	G	A	.	.	MAF_INRAE=20.253;MAF_USDA=5.738
NC_035084.1	43340272	.	T	A	.	.	MAF_INRAE=27.215;MAF_USDA=8.235
NC_035084.1	43340282	.	G	T	.	.	MAF_USDA=4.918
NC_035084.1	43340341	.	A	G	.	.	MAF_INRAE=27.215;MAF_USDA=8.235
NC_035084.1	43340380	.	T	C	.	.	MAF_INRAE=32.911;MAF_USDA=34.706
NC_035084.1	43340415	.	C	G	.	.	MAF_USDA=4.098
NC_035084.1	43340433	.	T	A	.	.	MAF_INRAE=6.667;MAF_USDA=6.25
NC_035084.1	43340525	.	A	C	.	.	MAF_USDA=11.176
NC_035084.1	43340618	.	A	T	.	.	MAF_USDA=4.098
NC_035084.1	43340673	.	C	A	.	.	MAF_INRAE=10.526;MAF_USDA=2.083
NC_035084.1	43340677	.	G	A	.	.	MAF_USDA=4.918
NC_035084.1	43340701	.	T	G	.	.	MAF_INRAE=7.5;MAF_USDA=2.353
NC_035084.1	43340768	.	C	T	.	.	MAF_INRAE=10.526;MAF_USDA=5.882
NC_035084.1	43340917	.	A	G	.	.	MAF_USDA=11.475
NC_035084.1	43340954	.	C	T	.	.	MAF_USDA=1.639
NC_035084.1	43341053	.	G	A	.	.	MAF_INRAE=19.62;MAF_USDA=1.639
NC_035084.1	43341066	.	G	T	.	.	MAF_USDA=1.639
NC_035084.1	43341111	.	G	T	.	.	MAF_USDA=4.918
NC_035084.1	43341343	.	A	C	.	.	MAF_USDA=4.098
NC_035084.1	43341416	.	C	T	.	.	MAF_USDA=2.459
NC_035084.1	43341452	.	T	C	.	.	MAF_INRAE=27.215;MAF_USDA=8.235
NC_035084.1	43341509	.	G	C	.	.	MAF_INRAE=27.215;MAF_USDA=8.235
NC_035084.1	43341615	.	T	G	.	.	MAF_USDA=2.459
NC_035084.1	43341618	.	A	G	.	.	MAF_USDA=45.882
NC_035084.1	43341619	.	G	C	.	.	MAF_USDA=45.882
NC_035084.1	43341620	.	G	C	.	.	MAF_USDA=45.882
NC_035084.1	43341622	.	A	T	.	.	MAF_USDA=45.882
NC_035084.1	43341623	.	C	T	.	.	MAF_USDA=46.471
NC_035084.1	43341644	.	A	G	.	.	MAF_USDA=1.765
NC_035084.1	43341683	.	G	T	.	.	MAF_INRAE=20.253;MAF_USDA=5.738
NC_035084.1	43341743	.	G	A	.	.	MAF_INRAE=10.127;MAF_USDA=13.115
NC_035084.1	43341789	.	T	G	.	.	MAF_INRAE=10.127;MAF_USDA=1.667
NC_035084.1	43341791	.	A	T	.	.	MAF_INRAE=6.667;MAF_USDA=2.5
NC_035084.1	43341793	.	T	G	.	.	MAF_INRAE=6.667;MAF_USDA=2.459
NC_035084.1	43341799	.	A	T	.	.	MAF_INRAE=6.667
NC_035084.1	43341809	.	C	A	.	.	MAF_INRAE=10.127;MAF_USDA=1.639
NC_035084.1	43341811	.	A	T	.	.	MAF_INRAE=6.667;MAF_USDA=1.639
NC_035084.1	43341813	.	C	A	.	.	MAF_INRAE=6.667;MAF_USDA=1.639
NC_035084.1	43341833	.	A	G	.	.	MAF_INRAE=21.519;MAF_USDA=4.118
NC_035084.1	43341908	.	A	C	.	.	MAF_USDA=7.377
NC_035084.1	43341912	.	C	T	.	.	MAF_INRAE=32.911;MAF_USDA=27.869
NC_035084.1	43341913	.	G	A	.	.	MAF_USDA=5.738
NC_035084.1	43341934	.	G	A	.	.	MAF_INRAE=9.167;MAF_USDA=5.294
NC_035084.1	43341957	.	A	T	.	.	MAF_USDA=2.459
NC_035084.1	43342019	.	T	C	.	.	MAF_INRAE=8.333;MAF_USDA=10.588
NC_035084.1	43342081	.	G	T	.	.	MAF_INRAE=10.526
NC_035084.1	43342232	.	C	T	.	.	MAF_INRAE=32.911;MAF_USDA=45.882
NC_035084.1	43342292	.	G	A	.	.	MAF_USDA=4.918
NC_035084.1	43342387	.	T	C	.	.	MAF_INRAE=27.215;MAF_USDA=8.235
NC_035084.1	43342419	.	C	T	.	.	MAF_INRAE=10.127;MAF_USDA=13.115
NC_035084.1	43342525	.	T	C	.	.	MAF_USDA=4.706
NC_035084.1	43342833	.	C	T	.	.	MAF_INRAE=7.5;MAF_USDA=6.25
NC_035084.1	43342848	.	C	G	.	.	MAF_USDA=4.098
NC_035084.1	43342906	.	T	C	.	.	MAF_INRAE=27.215;MAF_USDA=8.235
NC_035084.1	43342938	.	C	T	.	.	MAF_INRAE=32.911;MAF_USDA=36.471
NC_035084.1	43342949	.	C	T	.	.	MAF_INRAE=27.215;MAF_USDA=8.235
NC_035084.1	43343022	.	G	A	.	.	MAF_USDA=4.918
NC_035084.1	43343064	.	T	G	.	.	MAF_USDA=2.459
NC_035084.1	43343126	.	G	A	.	.	MAF_INRAE=27.848;MAF_USDA=8.333
NC_035084.1	43343187	.	C	A	.	.	MAF_INRAE=10.127;MAF_USDA=3.279
NC_035084.1	43343195	.	T	A	.	.	MAF_USDA=2.459
NC_035084.1	43343220	.	G	A	.	.	MAF_USDA=1.639
NC_035084.1	43343333	.	G	A	.	.	MAF_INRAE=27.215;MAF_USDA=8.824
NC_035084.1	43343441	.	A	T	.	.	MAF_INRAE=27.215;MAF_USDA=15.294
NC_035084.1	43343470	.	T	G	.	.	MAF_USDA=4.918
NC_035084.1	43343521	.	T	C	.	.	MAF_INRAE=27.215;MAF_USDA=18.824
NC_035084.1	43343527	.	A	G	.	.	MAF_INRAE=9.167;MAF_USDA=9.412
NC_035084.1	43343544	.	T	G	.	.	MAF_INRAE=10.526
NC_035084.1	43343599	.	A	T	.	.	MAF_INRAE=15.823;MAF_USDA=12.941
NC_035084.1	43343659	.	G	A	.	.	MAF_USDA=2.459
NC_035084.1	43343667	.	G	C	.	.	MAF_USDA=2.459
NC_035084.1	43343761	.	T	C	.	.	MAF_INRAE=18.987;MAF_USDA=15.294
NC_035084.1	43343800	.	G	C	.	.	MAF_INRAE=26.582;MAF_USDA=15.294
NC_035084.1	43343801	.	C	G	.	.	MAF_USDA=1.639
NC_035084.1	43344007	.	C	A	.	.	MAF_USDA=2.941
NC_035084.1	43344056	.	T	A	.	.	MAF_INRAE=24.051;MAF_USDA=8.824
NC_035084.1	43344143	.	G	T	.	.	MAF_USDA=9.412
NC_035084.1	43344202	.	T	A	.	.	MAF_USDA=4.706
NC_035084.1	43344238	.	C	G	.	.	MAF_INRAE=18.987;MAF_USDA=14.706
NC_035084.1	43344423	.	C	T	.	.	MAF_INRAE=6.667
NC_035084.1	43344492	.	A	C	.	.	MAF_INRAE=20.253;MAF_USDA=7.377
NC_035084.1	43344546	.	C	A	.	.	MAF_USDA=6.471
NC_035084.1	43344556	.	G	T	.	.	MAF_INRAE=32.278;MAF_USDA=36.471
NC_035084.1	43344700	.	C	T	.	.	MAF_USDA=10.0
NC_035084.1	43344817	.	C	G	.	.	MAF_INRAE=29.747;MAF_USDA=18.824
NC_035084.1	43344845	.	C	T	.	.	MAF_USDA=4.918
NC_035084.1	43344847	.	T	A	.	.	MAF_USDA=4.098
NC_035084.1	43344848	.	C	G	.	.	MAF_USDA=4.918
NC_035084.1	43344851	.	G	A	.	.	MAF_USDA=4.098
NC_035084.1	43344853	.	C	T	.	.	MAF_USDA=4.918
NC_035084.1	43344858	.	A	T	.	.	MAF_USDA=6.557
NC_035084.1	43344937	.	T	A	.	.	MAF_INRAE=9.167;MAF_USDA=21.176
NC_035084.1	43344944	.	T	C	.	.	MAF_USDA=1.639
NC_035084.1	43344987	.	A	G	.	.	MAF_INRAE=29.747;MAF_USDA=18.824
NC_035084.1	43344991	.	G	A	.	.	MAF_INRAE=32.5;MAF_USDA=18.824
NC_035084.1	43345126	.	A	T	.	.	MAF_USDA=4.098
NC_035084.1	43345131	.	G	A	.	.	MAF_USDA=4.706
NC_035084.1	43345132	.	G	A	.	.	MAF_INRAE=30.38;MAF_USDA=19.412
NC_035084.1	43345347	.	A	C	.	.	MAF_INRAE=29.747;MAF_USDA=19.412
NC_035084.1	43345494	.	G	C	.	.	MAF_USDA=4.918
NC_035084.1	43345525	.	G	C	.	.	MAF_USDA=13.934
NC_035084.1	43345530	.	C	G	.	.	MAF_USDA=13.934
NC_035084.1	43345534	.	A	T	.	.	MAF_USDA=13.934
NC_035084.1	43345561	.	T	C	.	.	MAF_USDA=1.639
NC_035084.1	43345615	.	A	C	.	.	MAF_INRAE=7.5;MAF_USDA=4.118
NC_035084.1	43345650	.	T	A	.	.	MAF_INRAE=20.886;MAF_USDA=4.118
NC_035084.1	43345712	.	A	G	.	.	MAF_INRAE=10.526;MAF_USDA=2.941
NC_035084.1	43345815	.	C	A	.	.	MAF_INRAE=29.747;MAF_USDA=18.824
NC_035084.1	43345988	.	G	A	.	.	MAF_USDA=9.412
NC_035084.1	43346148	.	T	C	.	.	MAF_INRAE=7.5;MAF_USDA=6.25
NC_035084.1	43346314	.	G	A	.	.	MAF_INRAE=9.167;MAF_USDA=5.294
NC_035084.1	43346336	.	C	T	.	.	MAF_USDA=5.0
NC_035084.1	43346360	.	C	A	.	.	MAF_INRAE=7.5;MAF_USDA=6.25
NC_035084.1	43346402	.	G	A	.	.	MAF_INRAE=6.667;MAF_USDA=3.279
NC_035084.1	43346470	.	T	G	.	.	MAF_USDA=3.279
NC_035084.1	43346487	.	G	T	.	.	MAF_USDA=1.639
NC_035084.1	43346494	.	G	A	.	.	MAF_INRAE=29.114;MAF_USDA=31.765
NC_035084.1	43346498	.	A	C	.	.	MAF_USDA=9.412
NC_035084.1	43346535	.	G	T	.	.	MAF_INRAE=28.481;MAF_USDA=31.765
NC_035084.1	43346557	.	C	T	.	.	MAF_USDA=2.459
NC_035084.1	43346560	.	T	C	.	.	MAF_INRAE=10.526;MAF_USDA=3.529
NC_035084.1	43346774	.	G	A	.	.	MAF_INRAE=21.519;MAF_USDA=4.118
NC_035084.1	43346872	.	C	G	.	.	MAF_INRAE=29.747;MAF_USDA=34.118
NC_035084.1	43346898	.	C	A	.	.	MAF_INRAE=9.167;MAF_USDA=11.765
NC_035084.1	43346924	.	G	T	.	.	MAF_USDA=4.918
NC_035084.1	43346952	.	A	C	.	.	MAF_INRAE=21.519;MAF_USDA=4.118
NC_035084.1	43346959	.	C	T	.	.	MAF_INRAE=10.127;MAF_USDA=3.279
NC_035084.1	43346966	.	A	C	.	.	MAF_INRAE=29.747;MAF_USDA=34.118
NC_035084.1	43347019	.	G	A	.	.	MAF_INRAE=10.526;MAF_USDA=4.118
NC_035084.1	43347034	.	C	A	.	.	MAF_USDA=4.167
NC_035084.1	43347044	.	C	G	.	.	MAF_INRAE=20.253;MAF_USDA=5.738
NC_035084.1	43347045	.	G	A	.	.	MAF_INRAE=10.526;MAF_USDA=2.941
NC_035084.1	43347047	.	A	G	.	.	MAF_INRAE=21.519;MAF_USDA=4.118
NC_035084.1	43347086	.	A	G	.	.	MAF_INRAE=10.526;MAF_USDA=2.083
NC_035084.1	43347097	.	T	G	.	.	MAF_INRAE=7.5;MAF_USDA=2.353
NC_035084.1	43347130	.	G	A	.	.	MAF_USDA=4.098
NC_035084.1	43347256	.	A	T	.	.	MAF_INRAE=10.526;MAF_USDA=3.614
NC_035084.1	43347346	.	G	A	.	.	MAF_INRAE=7.5;MAF_USDA=6.25
NC_035084.1	43347481	.	A	G	.	.	MAF_INRAE=10.526;MAF_USDA=3.529
NC_035084.1	43347518	.	C	A	.	.	MAF_USDA=4.098
NC_035084.1	43347829	.	C	T	.	.	MAF_USDA=2.459
NC_035084.1	43347849	.	G	T	.	.	MAF_USDA=4.918
NC_035084.1	43347898	.	G	A	.	.	MAF_INRAE=18.333;MAF_USDA=21.176
NC_035084.1	43347934	.	C	A	.	.	MAF_INRAE=32.5;MAF_USDA=25.0
NC_035084.1	43348026	.	C	T	.	.	MAF_USDA=10.656
NC_035084.1	43348037	.	T	C	.	.	MAF_INRAE=10.526;MAF_USDA=2.941
NC_035084.1	43348190	.	G	A	.	.	MAF_USDA=2.5
NC_035084.1	43348334	.	T	G	.	.	MAF_INRAE=32.911;MAF_USDA=37.059
NC_035084.1	43348358	.	T	C	.	.	MAF_USDA=4.918
NC_035084.1	43348499	.	T	A	.	.	MAF_INRAE=10.526;MAF_USDA=4.118
NC_035084.1	43348515	.	T	C	.	.	MAF_USDA=4.098
NC_035084.1	43348525	.	C	A	.	.	MAF_INRAE=32.911;MAF_USDA=35.294
NC_035084.1	43348556	.	G	A	.	.	MAF_INRAE=29.747;MAF_USDA=35.294
NC_035084.1	43348673	.	C	T	.	.	MAF_USDA=4.098
NC_035084.1	43348869	.	T	C	.	.	MAF_INRAE=10.526;MAF_USDA=4.118
NC_035084.1	43348914	.	A	C	.	.	MAF_USDA=1.639
NC_035084.1	43349018	.	T	C	.	.	MAF_INRAE=7.5;MAF_USDA=6.25
NC_035084.1	43349019	.	G	A	.	.	MAF_USDA=2.353
NC_035084.1	43349030	.	G	A	.	.	MAF_USDA=4.098
NC_035084.1	43349037	.	A	T	.	.	MAF_USDA=4.098
NC_035084.1	43349078	.	G	T	.	.	MAF_USDA=6.557
NC_035084.1	43349115	.	A	T	.	.	MAF_INRAE=29.747;MAF_USDA=34.118
NC_035084.1	43349117	.	G	T	.	.	MAF_USDA=9.412
NC_035084.1	43349252	.	C	T	.	.	MAF_INRAE=21.519;MAF_USDA=12.5
NC_035084.1	43349276	.	G	C	.	.	MAF_USDA=4.098
NC_035084.1	43349407	.	A	G	.	.	MAF_INRAE=32.911;MAF_USDA=35.882
NC_035084.1	43349415	.	A	G	.	.	MAF_INRAE=32.5;MAF_USDA=17.059
NC_035084.1	43349417	.	G	T	.	.	MAF_INRAE=32.5;MAF_USDA=17.647
NC_035084.1	43349426	.	C	A	.	.	MAF_INRAE=27.215;MAF_USDA=17.059
NC_035084.1	43349450	.	C	A	.	.	MAF_INRAE=27.215;MAF_USDA=17.059
NC_035084.1	43349514	.	C	T	.	.	MAF_INRAE=32.278;MAF_USDA=35.294
NC_035084.1	43349612	.	A	G	.	.	MAF_USDA=2.459
NC_035084.1	43349613	.	T	A	.	.	MAF_USDA=2.459
NC_035084.1	43349700	.	A	G	.	.	MAF_USDA=2.459
NC_035084.1	43349732	.	C	A	.	.	MAF_USDA=4.098
NC_035084.1	43349944	.	A	C	.	.	MAF_INRAE=29.747;MAF_USDA=34.118
NC_035084.1	43349946	.	C	T	.	.	MAF_INRAE=10.526;MAF_USDA=3.529
NC_035084.1	43350002	.	G	A	.	.	MAF_INRAE=10.526;MAF_USDA=4.118
NC_035084.1	43350184	.	G	T	.	.	MAF_USDA=4.918
NC_035084.1	43350351	.	G	A	.	.	MAF_USDA=3.279
NC_035084.1	43350372	.	A	C	.	.	MAF_USDA=4.098
NC_035084.1	43350381	.	C	T	.	.	MAF_INRAE=10.526;MAF_USDA=4.118
NC_035084.1	43350439	.	G	A	.	.	MAF_USDA=4.918
NC_035084.1	43350475	.	G	C	.	.	MAF_INRAE=10.526;MAF_USDA=3.529
NC_035084.1	43350520	.	T	C	.	.	MAF_INRAE=18.987;MAF_USDA=14.706
NC_035084.1	43350736	.	C	A	.	.	MAF_USDA=4.098
NC_035084.1	43350822	.	A	G	.	.	MAF_INRAE=10.526;MAF_USDA=4.118
NC_035084.1	43350922	.	T	A	.	.	MAF_INRAE=10.526;MAF_USDA=4.118
NC_035084.1	43350933	.	C	T	.	.	MAF_INRAE=18.333;MAF_USDA=12.941
NC_035084.1	43351064	.	G	A	.	.	MAF_INRAE=29.747;MAF_USDA=20.588
NC_035084.1	43351150	.	T	A	.	.	MAF_INRAE=32.911;MAF_USDA=35.882
NC_035084.1	43351242	.	C	G	.	.	MAF_USDA=1.639
NC_035084.1	43351335	.	G	A	.	.	MAF_USDA=4.918
NC_035084.1	43351406	.	C	A	.	.	MAF_USDA=4.918
NC_035084.1	43351500	.	C	T	.	.	MAF_INRAE=19.62;MAF_USDA=7.377
NC_035084.1	43351528	.	C	T	.	.	MAF_USDA=2.459
NC_035084.1	43351586	.	T	A	.	.	MAF_INRAE=7.5;MAF_USDA=5.294
NC_035084.1	43351604	.	G	A	.	.	MAF_INRAE=10.127;MAF_USDA=3.279
NC_035084.1	43351613	.	A	G	.	.	MAF_USDA=9.016
NC_035084.1	43351619	.	G	A	.	.	MAF_USDA=4.918
NC_035084.1	43351657	.	G	T	.	.	MAF_INRAE=29.747;MAF_USDA=34.706
NC_035084.1	43351674	.	G	A	.	.	MAF_INRAE=10.127;MAF_USDA=3.279
NC_035084.1	43351833	.	A	G	.	.	MAF_USDA=4.918
NC_035084.1	43351839	.	G	T	.	.	MAF_USDA=9.836
NC_035084.1	43351882	.	C	T	.	.	MAF_INRAE=27.215;MAF_USDA=17.059
NC_035084.1	43351885	.	G	C	.	.	MAF_USDA=3.279
NC_035084.1	43352039	.	T	C	.	.	MAF_INRAE=10.0;MAF_USDA=5.294
NC_035084.1	43352058	.	C	G	.	.	MAF_USDA=9.836
NC_035084.1	43352203	.	C	G	.	.	MAF_INRAE=29.747;MAF_USDA=34.118
NC_035084.1	43352246	.	A	G	.	.	MAF_USDA=10.0
NC_035084.1	43352373	.	A	G	.	.	MAF_USDA=2.459
NC_035084.1	43352385	.	C	A	.	.	MAF_INRAE=21.519
NC_035084.1	43352412	.	A	G	.	.	MAF_USDA=4.918
NC_035084.1	43352459	.	C	T	.	.	MAF_INRAE=7.5;MAF_USDA=6.25
NC_035084.1	43352550	.	G	A	.	.	MAF_USDA=3.529
NC_035084.1	43352606	.	C	A	.	.	MAF_INRAE=30.38;MAF_USDA=24.59
NC_035084.1	43352617	.	C	T	.	.	MAF_INRAE=29.747;MAF_USDA=21.176
NC_035084.1	43352645	.	C	T	.	.	MAF_USDA=4.918
NC_035084.1	43352668	.	C	T	.	.	MAF_USDA=4.918
NC_035084.1	43352707	.	A	G	.	.	MAF_INRAE=10.526;MAF_USDA=4.118
NC_035084.1	43352709	.	G	T	.	.	MAF_USDA=3.529
NC_035084.1	43352820	.	G	C	.	.	MAF_USDA=9.412
NC_035084.1	43352858	.	T	G	.	.	MAF_INRAE=8.333;MAF_USDA=11.176
NC_035084.1	43352924	.	T	G	.	.	MAF_USDA=2.459
NC_035084.1	43353014	.	T	C	.	.	MAF_USDA=4.918
NC_035084.1	43353061	.	A	T	.	.	MAF_INRAE=10.526;MAF_USDA=3.529
NC_035084.1	43353116	.	A	C	.	.	MAF_USDA=4.098
NC_035084.1	43353167	.	C	A	.	.	MAF_USDA=2.459
NC_035084.1	43353286	.	C	T	.	.	MAF_INRAE=10.526;MAF_USDA=3.529
NC_035084.1	43353376	.	C	A	.	.	MAF_USDA=9.836
NC_035084.1	43353423	.	A	C	.	.	MAF_INRAE=18.333;MAF_USDA=12.941
NC_035084.1	43353524	.	C	T	.	.	MAF_INRAE=19.62;MAF_USDA=15.294
NC_035084.1	43353542	.	T	G	.	.	MAF_USDA=4.098
NC_035084.1	43353675	.	C	A	.	.	MAF_USDA=9.836
NC_035084.1	43353685	.	C	T	.	.	MAF_USDA=9.836
NC_035084.1	43353822	.	T	C	.	.	MAF_INRAE=2.5
NC_035084.1	43353823	.	G	A	.	.	MAF_INRAE=2.5
NC_035084.1	43353840	.	G	A	.	.	MAF_INRAE=2.5
NC_035084.1	43353849	.	A	G	.	.	MAF_INRAE=2.5
NC_035084.1	43353861	.	A	G	.	.	MAF_INRAE=2.5
NC_035084.1	43353884	.	C	T	.	.	MAF_INRAE=2.5
NC_035084.1	43353896	.	A	C	.	.	MAF_INRAE=2.5
NC_035084.1	43353900	.	T	C	.	.	MAF_INRAE=2.5
NC_035084.1	43353909	.	T	C	.	.	MAF_INRAE=2.5
NC_035084.1	43353910	.	G	A	.	.	MAF_INRAE=2.5
NC_035084.1	43353918	.	C	T	.	.	MAF_INRAE=30.38
NC_035084.1	43353919	.	G	T	.	.	MAF_INRAE=2.5
NC_035084.1	43353921	.	C	A	.	.	MAF_INRAE=2.5
NC_035084.1	43353922	.	G	T	.	.	MAF_INRAE=2.5
NC_035084.1	43353939	.	A	C	.	.	MAF_INRAE=2.5
NC_035084.1	43353943	.	C	G	.	.	MAF_INRAE=2.5
NC_035084.1	43353961	.	A	T	.	.	MAF_INRAE=2.5
NC_035084.1	43353972	.	T	G	.	.	MAF_INRAE=2.5;MAF_USDA=14.583
NC_035084.1	43353977	.	A	C	.	.	MAF_INRAE=2.5
NC_035084.1	43353978	.	T	G	.	.	MAF_INRAE=2.5
NC_035084.1	43353993	.	A	C	.	.	MAF_INRAE=2.5
NC_035084.1	43353994	.	A	T	.	.	MAF_USDA=4.918
NC_035084.1	43353995	.	G	C	.	.	MAF_INRAE=2.5
NC_035084.1	43354001	.	C	T	.	.	MAF_INRAE=1.667
NC_035084.1	43354054	.	T	G	.	.	MAF_INRAE=32.5;MAF_USDA=37.647
NC_035084.1	43354070	.	G	A	.	.	MAF_USDA=9.836
NC_035084.1	43354113	.	G	A	.	.	MAF_USDA=4.918
NC_035084.1	43354186	.	A	G	.	.	MAF_USDA=4.918
NC_035084.1	43354195	.	T	G	.	.	MAF_USDA=12.5
NC_035084.1	43354318	.	T	G	.	.	MAF_USDA=17.213
NC_035084.1	43354433	.	G	A	.	.	MAF_USDA=2.459
NC_035084.1	43354444	.	A	T	.	.	MAF_USDA=2.459
NC_035084.1	43354456	.	T	C	.	.	MAF_INRAE=21.519;MAF_USDA=4.118
NC_035084.1	43354503	.	A	G	.	.	MAF_USDA=4.098
NC_035084.1	43354544	.	C	T	.	.	MAF_USDA=2.459
NC_035084.1	43354631	.	G	A	.	.	MAF_USDA=5.738
NC_035084.1	43354849	.	T	C	.	.	MAF_INRAE=10.127;MAF_USDA=3.279
NC_035084.1	43354893	.	T	A	.	.	MAF_USDA=1.639
NC_035084.1	43355009	.	G	A	.	.	MAF_USDA=4.098
NC_035084.1	43355027	.	C	T	.	.	MAF_INRAE=20.253;MAF_USDA=5.738
NC_035084.1	43355113	.	T	C	.	.	MAF_INRAE=36.709;MAF_USDA=24.118
NC_035084.1	43355153	.	C	T	.	.	MAF_USDA=4.098
NC_035084.1	43355237	.	C	A	.	.	MAF_USDA=14.706
NC_035084.1	43355432	.	T	A	.	.	MAF_USDA=1.639
NC_035084.1	43355578	.	A	G	.	.	MAF_USDA=4.918
NC_035084.1	43355643	.	G	A	.	.	MAF_USDA=2.459
NC_035084.1	43355663	.	T	G	.	.	MAF_USDA=4.098
NC_035084.1	43355823	.	A	C	.	.	MAF_USDA=1.639
NC_035084.1	43355954	.	C	A	.	.	MAF_USDA=12.295
NC_035084.1	43356247	.	G	T	.	.	MAF_USDA=9.836
NC_035084.1	43356262	.	A	G	.	.	MAF_INRAE=29.747;MAF_USDA=18.852
NC_035084.1	43356407	.	C	T	.	.	MAF_INRAE=20.253
NC_035084.1	43356442	.	C	A	.	.	MAF_USDA=4.098
NC_035084.1	43356447	.	G	A	.	.	MAF_INRAE=9.167
NC_035084.1	43356513	.	C	T	.	.	MAF_USDA=1.639
NC_035084.1	43356674	.	A	G	.	.	MAF_USDA=1.639
NC_035084.1	43356746	.	C	T	.	.	MAF_INRAE=22.152;MAF_USDA=15.882
NC_035084.1	43356763	.	C	G	.	.	MAF_INRAE=9.167;MAF_USDA=14.706
NC_035084.1	43356795	.	G	T	.	.	MAF_INRAE=21.519;MAF_USDA=4.118
NC_035084.1	43356931	.	G	T	.	.	MAF_INRAE=7.5;MAF_USDA=14.706
NC_035084.1	43357058	.	G	A	.	.	MAF_INRAE=8.333;MAF_USDA=15.294
NC_035084.1	43357061	.	G	A	.	.	MAF_USDA=1.639
NC_035084.1	43357180	.	C	A	.	.	MAF_INRAE=32.911;MAF_USDA=35.882
NC_035084.1	43357220	.	A	T	.	.	MAF_INRAE=9.167;MAF_USDA=14.706
NC_035084.1	43357256	.	C	G	.	.	MAF_INRAE=21.519;MAF_USDA=16.471
NC_035084.1	43357282	.	A	G	.	.	MAF_INRAE=8.333;MAF_USDA=14.118
NC_035084.1	43357289	.	A	G	.	.	MAF_INRAE=22.152;MAF_USDA=15.882
NC_035084.1	43357319	.	G	A	.	.	MAF_INRAE=9.167;MAF_USDA=10.588
NC_035084.1	43357331	.	G	A	.	.	MAF_INRAE=10.526;MAF_USDA=2.941
NC_035084.1	43357430	.	G	A	.	.	MAF_INRAE=9.167;MAF_USDA=11.176
NC_035084.1	43357500	.	G	C	.	.	MAF_INRAE=9.167;MAF_USDA=14.118
NC_035084.1	43357527	.	T	C	.	.	MAF_USDA=1.667
NC_035084.1	43357561	.	A	G	.	.	MAF_INRAE=21.519;MAF_USDA=14.286
NC_035084.1	43357577	.	G	T	.	.	MAF_USDA=2.459
NC_035084.1	43357750	.	C	A	.	.	MAF_INRAE=9.167;MAF_USDA=11.765
NC_035084.1	43357751	.	G	T	.	.	MAF_INRAE=21.519;MAF_USDA=14.706
NC_035084.1	43357798	.	A	C	.	.	MAF_INRAE=9.167;MAF_USDA=10.588
NC_035084.1	43357807	.	T	C	.	.	MAF_INRAE=9.167;MAF_USDA=14.706
NC_035084.1	43357816	.	G	T	.	.	MAF_INRAE=9.167;MAF_USDA=14.118
NC_035084.1	43357859	.	C	T	.	.	MAF_USDA=2.5
NC_035084.1	43357966	.	A	G	.	.	MAF_INRAE=22.152;MAF_USDA=15.476
NC_035084.1	43357975	.	G	A	.	.	MAF_INRAE=7.5;MAF_USDA=2.976
NC_035084.1	43358002	.	C	A	.	.	MAF_INRAE=36.709;MAF_USDA=47.647
NC_035084.1	43358062	.	G	T	.	.	MAF_USDA=1.639
NC_035084.1	43358086	.	G	A	.	.	MAF_INRAE=7.5;MAF_USDA=6.25
NC_035084.1	43358178	.	A	C	.	.	MAF_INRAE=21.519;MAF_USDA=15.882
NC_035084.1	43358185	.	T	C	.	.	MAF_INRAE=21.519;MAF_USDA=15.882
NC_035084.1	43358302	.	T	G	.	.	MAF_INRAE=30.38;MAF_USDA=19.672
NC_035084.1	43358323	.	G	A	.	.	MAF_USDA=4.098
NC_035084.1	43358354	.	A	G	.	.	MAF_INRAE=9.167;MAF_USDA=14.118
NC_035084.1	43358428	.	T	C	.	.	MAF_USDA=9.836
NC_035084.1	43358432	.	A	T	.	.	MAF_USDA=4.098
NC_035084.1	43358564	.	A	C	.	.	MAF_USDA=4.918
NC_035084.1	43358567	.	T	G	.	.	MAF_USDA=4.918
NC_035084.1	43358569	.	C	A	.	.	MAF_INRAE=37.975;MAF_USDA=38.235
NC_035084.1	43358605	.	C	G	.	.	MAF_USDA=3.279
NC_035084.1	43358647	.	T	A	.	.	MAF_INRAE=8.333;MAF_USDA=14.706
NC_035084.1	43358701	.	A	T	.	.	MAF_INRAE=9.167;MAF_USDA=14.118
NC_035084.1	43358702	.	A	C	.	.	MAF_INRAE=9.167
NC_035084.1	43358716	.	T	C	.	.	MAF_INRAE=21.519;MAF_USDA=15.882
NC_035084.1	43358870	.	T	A	.	.	MAF_USDA=4.098
NC_035084.1	43358876	.	T	C	.	.	MAF_USDA=10.656
NC_035084.1	43358914	.	C	T	.	.	MAF_INRAE=32.911;MAF_USDA=35.882
NC_035084.1	43358980	.	G	T	.	.	MAF_USDA=4.918
NC_035084.1	43359016	.	C	A	.	.	MAF_INRAE=7.5;MAF_USDA=14.118
NC_035084.1	43359027	.	A	C	.	.	MAF_INRAE=9.167;MAF_USDA=16.667
NC_035084.1	43359116	.	A	G	.	.	MAF_INRAE=19.62
NC_035084.1	43359129	.	C	T	.	.	MAF_INRAE=9.167;MAF_USDA=11.765
NC_035084.1	43359140	.	A	T	.	.	MAF_USDA=4.918
NC_035084.1	43359190	.	G	T	.	.	MAF_INRAE=10.127;MAF_USDA=4.098
NC_035084.1	43359192	.	T	A	.	.	MAF_INRAE=25.0;MAF_USDA=15.294
NC_035084.1	43359226	.	G	A	.	.	MAF_INRAE=7.5;MAF_USDA=6.25
NC_035084.1	43359241	.	G	T	.	.	MAF_USDA=4.918
NC_035084.1	43359303	.	T	A	.	.	MAF_INRAE=9.167;MAF_USDA=14.706
NC_035084.1	43359315	.	T	C	.	.	MAF_USDA=1.639
NC_035084.1	43359322	.	G	T	.	.	MAF_INRAE=36.709;MAF_USDA=47.647
NC_035084.1	43359324	.	A	T	.	.	MAF_USDA=4.918
NC_035084.1	43359392	.	G	A	.	.	MAF_INRAE=7.5;MAF_USDA=2.353
NC_035084.1	43359477	.	G	A	.	.	MAF_USDA=9.016
NC_035084.1	43359517	.	G	T	.	.	MAF_USDA=1.639
NC_035084.1	43359532	.	C	T	.	.	MAF_USDA=9.836
NC_035084.1	43359648	.	G	T	.	.	MAF_INRAE=10.526;MAF_USDA=4.118
NC_035084.1	43359691	.	C	T	.	.	MAF_INRAE=9.167
NC_035084.1	43359769	.	G	T	.	.	MAF_INRAE=7.5;MAF_USDA=14.706
NC_035084.1	43359798	.	G	A	.	.	MAF_INRAE=9.167;MAF_USDA=12.941
NC_035084.1	43359821	.	A	T	.	.	MAF_INRAE=31.667
NC_035084.1	43359905	.	A	C	.	.	MAF_USDA=16.667
NC_035084.1	43359915	.	T	A	.	.	MAF_INRAE=9.167;MAF_USDA=9.412
NC_035084.1	43359932	.	G	A	.	.	MAF_INRAE=7.5;MAF_USDA=14.118
NC_035084.1	43359960	.	C	G	.	.	MAF_INRAE=9.167;MAF_USDA=11.176
NC_035084.1	43360002	.	T	A	.	.	MAF_USDA=1.639
NC_035084.1	43360013	.	C	T	.	.	MAF_INRAE=10.526;MAF_USDA=3.529
NC_035084.1	43360109	.	G	T	.	.	MAF_USDA=4.918
NC_035084.1	43360126	.	T	A	.	.	MAF_INRAE=10.526;MAF_USDA=2.941
NC_035084.1	43360182	.	C	A	.	.	MAF_INRAE=9.167;MAF_USDA=10.588
NC_035084.1	43360189	.	G	T	.	.	MAF_USDA=25.0
NC_035084.1	43360225	.	A	T	.	.	MAF_USDA=25.0
NC_035084.1	43360234	.	G	C	.	.	MAF_USDA=27.083
NC_035084.1	43360239	.	C	T	.	.	MAF_USDA=4.918
NC_035084.1	43360275	.	T	C	.	.	MAF_USDA=1.639
NC_035084.1	43360286	.	T	A	.	.	MAF_INRAE=9.167;MAF_USDA=14.706
NC_035084.1	43360414	.	C	G	.	.	MAF_INRAE=20.886;MAF_USDA=14.118
NC_035084.1	43360459	.	A	G	.	.	MAF_INRAE=9.167;MAF_USDA=14.706
NC_035084.1	43360477	.	T	G	.	.	MAF_USDA=4.918
NC_035084.1	43360484	.	G	A	.	.	MAF_INRAE=10.526;MAF_USDA=2.941
NC_035084.1	43360517	.	A	C	.	.	MAF_INRAE=36.709;MAF_USDA=48.235
NC_035084.1	43360614	.	C	A	.	.	MAF_INRAE=9.167;MAF_USDA=14.706
NC_035084.1	43360649	.	C	T	.	.	MAF_INRAE=15.19;MAF_USDA=33.529
NC_035084.1	43360703	.	T	A	.	.	MAF_INRAE=9.167;MAF_USDA=14.706
NC_035084.1	43360750	.	G	A	.	.	MAF_USDA=4.098
NC_035084.1	43360857	.	A	T	.	.	MAF_INRAE=21.519;MAF_USDA=15.294
NC_035084.1	43360864	.	T	G	.	.	MAF_USDA=1.639
NC_035084.1	43360877	.	T	G	.	.	MAF_INRAE=31.013;MAF_USDA=33.529
NC_035084.1	43360878	.	T	A	.	.	MAF_INRAE=9.167;MAF_USDA=15.294
NC_035084.1	43360902	.	G	A	.	.	MAF_USDA=2.459
NC_035084.1	43360912	.	T	A	.	.	MAF_USDA=9.016
NC_035084.1	43360937	.	C	A	.	.	MAF_INRAE=10.526;MAF_USDA=3.529
NC_035084.1	43360974	.	C	T	.	.	MAF_INRAE=9.167;MAF_USDA=14.706
NC_035084.1	43361006	.	A	C	.	.	MAF_USDA=2.459
NC_035084.1	43361009	.	G	T	.	.	MAF_INRAE=33.544;MAF_USDA=45.882
NC_035084.1	43361010	.	T	G	.	.	MAF_INRAE=9.167;MAF_USDA=14.706
NC_035084.1	43361011	.	T	G	.	.	MAF_USDA=3.529
NC_035084.1	43361043	.	C	A	.	.	MAF_INRAE=10.526;MAF_USDA=2.941
NC_035084.1	43361146	.	C	T	.	.	MAF_USDA=1.639
NC_035084.1	43361152	.	C	T	.	.	MAF_USDA=4.098
NC_035084.1	43361178	.	C	G	.	.	MAF_INRAE=18.333;MAF_USDA=27.083
NC_035084.1	43361179	.	T	C	.	.	MAF_INRAE=18.333;MAF_USDA=33.333
NC_035084.1	43361185	.	T	G	.	.	MAF_INRAE=18.333;MAF_USDA=33.333
NC_035084.1	43361197	.	G	C	.	.	MAF_INRAE=9.167;MAF_USDA=14.118
NC_035084.1	43361252	.	T	A	.	.	MAF_INRAE=9.167;MAF_USDA=14.706
NC_035084.1	43361331	.	A	G	.	.	MAF_USDA=4.098
NC_035084.1	43361333	.	G	A	.	.	MAF_USDA=10.656
NC_035084.1	43361369	.	A	G	.	.	MAF_USDA=1.639
NC_035084.1	43361505	.	C	T	.	.	MAF_INRAE=8.228;MAF_USDA=18.235
NC_035084.1	43361507	.	T	A	.	.	MAF_INRAE=7.5;MAF_USDA=9.412
NC_035084.1	43361568	.	T	C	.	.	MAF_INRAE=6.667
NC_035084.1	43361592	.	C	G	.	.	MAF_INRAE=4.167;MAF_USDA=9.412
NC_035084.1	43361593	.	A	G	.	.	MAF_INRAE=22.152;MAF_USDA=15.882
NC_035084.1	43361746	.	C	T	.	.	MAF_USDA=1.639
NC_035084.1	43361793	.	G	A	.	.	MAF_USDA=4.918
NC_035084.1	43361887	.	C	T	.	.	MAF_INRAE=10.526;MAF_USDA=3.571
NC_035084.1	43361900	.	A	T	.	.	MAF_INRAE=8.333;MAF_USDA=14.754
NC_035084.1	43361988	.	C	A	.	.	MAF_INRAE=9.167;MAF_USDA=11.765
NC_035084.1	43362050	.	C	T	.	.	MAF_INRAE=9.167;MAF_USDA=14.706
NC_035084.1	43362181	.	C	T	.	.	MAF_INRAE=9.167;MAF_USDA=14.706
NC_035084.1	43362198	.	C	T	.	.	MAF_INRAE=9.167;MAF_USDA=14.118
NC_035084.1	43362258	.	C	T	.	.	MAF_INRAE=19.62
NC_035084.1	43362467	.	A	G	.	.	MAF_INRAE=9.167;MAF_USDA=13.529
NC_035084.1	43362536	.	T	C	.	.	MAF_INRAE=9.167;MAF_USDA=14.118
NC_035084.1	43362617	.	C	T	.	.	MAF_INRAE=18.333;MAF_USDA=21.765
NC_035084.1	43362621	.	C	A	.	.	MAF_USDA=4.918
NC_035084.1	43362639	.	G	A	.	.	MAF_INRAE=9.167;MAF_USDA=14.118
NC_035084.1	43362670	.	T	C	.	.	MAF_INRAE=9.167;MAF_USDA=14.118
NC_035084.1	43362787	.	C	T	.	.	MAF_INRAE=36.709;MAF_USDA=48.235
NC_035084.1	43362872	.	C	T	.	.	MAF_USDA=3.279
NC_035084.1	43362992	.	C	A	.	.	MAF_INRAE=10.526;MAF_USDA=3.529
NC_035084.1	43363104	.	T	A	.	.	MAF_INRAE=9.167;MAF_USDA=15.294
NC_035084.1	43363140	.	C	T	.	.	MAF_INRAE=10.526;MAF_USDA=3.529
NC_035084.1	43363149	.	A	G	.	.	MAF_INRAE=9.167;MAF_USDA=14.881
NC_035084.1	43363219	.	C	A	.	.	MAF_USDA=14.881
NC_035084.1	43363265	.	C	G	.	.	MAF_INRAE=7.5;MAF_USDA=7.143
NC_035084.1	43363432	.	A	T	.	.	MAF_INRAE=22.152;MAF_USDA=14.881
NC_035084.1	43363437	.	G	C	.	.	MAF_INRAE=22.152;MAF_USDA=14.881
NC_035084.1	43363707	.	T	C	.	.	MAF_INRAE=21.519;MAF_USDA=15.476
NC_035084.1	43363833	.	C	T	.	.	MAF_USDA=1.667
NC_035084.1	43363963	.	T	A	.	.	MAF_INRAE=8.333;MAF_USDA=15.663
NC_035084.1	43363976	.	C	A	.	.	MAF_INRAE=8.333;MAF_USDA=15.663
NC_035084.1	43364058	.	C	A	.	.	MAF_USDA=2.5
NC_035084.1	43364084	.	G	A	.	.	MAF_USDA=4.167
NC_035084.1	43364129	.	T	C	.	.	MAF_INRAE=30.38;MAF_USDA=19.167
NC_035084.1	43364166	.	T	C	.	.	MAF_USDA=1.667
NC_035084.1	43364167	.	G	C	.	.	MAF_INRAE=9.167;MAF_USDA=15.476
NC_035084.1	43364326	.	T	A	.	.	MAF_USDA=4.167
NC_035084.1	43364402	.	C	T	.	.	MAF_USDA=4.167
NC_035084.1	43364427	.	T	G	.	.	MAF_INRAE=8.333;MAF_USDA=14.881
NC_035084.1	43364474	.	C	T	.	.	MAF_INRAE=7.5;MAF_USDA=10.241
NC_035084.1	43364496	.	C	T	.	.	MAF_USDA=2.542
NC_035084.1	43364502	.	G	T	.	.	MAF_INRAE=21.053;MAF_USDA=46.341
NC_035084.1	43364625	.	C	A	.	.	MAF_USDA=10.833
NC_035084.1	43364703	.	A	C	.	.	MAF_INRAE=10.526;MAF_USDA=3.571
NC_035084.1	43364733	.	T	C	.	.	MAF_INRAE=9.167;MAF_USDA=14.881
NC_035084.1	43364741	.	T	A	.	.	MAF_INRAE=8.228;MAF_USDA=19.048
NC_035084.1	43364742	.	G	C	.	.	MAF_INRAE=7.5;MAF_USDA=19.048
NC_035084.1	43364896	.	C	T	.	.	MAF_INRAE=30.38;MAF_USDA=19.167
NC_035084.1	43364955	.	T	A	.	.	MAF_INRAE=9.167;MAF_USDA=15.476
NC_035084.1	43364992	.	C	A	.	.	MAF_USDA=8.333
NC_035084.1	43365011	.	G	A	.	.	MAF_INRAE=21.519;MAF_USDA=4.167
NC_035084.1	43365137	.	C	T	.	.	MAF_INRAE=8.333;MAF_USDA=14.286
NC_035084.1	43365154	.	G	C	.	.	MAF_INRAE=8.333;MAF_USDA=11.446
NC_035084.1	43365315	.	G	A	.	.	MAF_INRAE=18.987;MAF_USDA=15.476
NC_035084.1	43365412	.	C	T	.	.	MAF_USDA=4.918
NC_035084.1	43365422	.	A	T	.	.	MAF_USDA=4.918
NC_035084.1	43365432	.	A	G	.	.	MAF_USDA=9.836
NC_035084.1	43365438	.	T	C	.	.	MAF_INRAE=18.987;MAF_USDA=14.706
NC_035084.1	43365442	.	T	C	.	.	MAF_INRAE=25.0;MAF_USDA=15.882
NC_035084.1	43365462	.	T	C	.	.	MAF_INRAE=9.167;MAF_USDA=11.176
NC_035084.1	43365479	.	A	G	.	.	MAF_INRAE=9.167;MAF_USDA=11.176
NC_035084.1	43365489	.	T	C	.	.	MAF_INRAE=9.167;MAF_USDA=13.529
NC_035084.1	43365522	.	T	C	.	.	MAF_INRAE=9.167;MAF_USDA=14.706
NC_035084.1	43365718	.	T	A	.	.	MAF_INRAE=10.526
NC_035084.1	43365860	.	C	T	.	.	MAF_INRAE=7.595;MAF_USDA=20.0
NC_035084.1	43365943	.	C	A	.	.	MAF_INRAE=22.152;MAF_USDA=14.706
NC_035084.1	43366028	.	A	G	.	.	MAF_INRAE=36.842;MAF_USDA=4.118
NC_035084.1	43366034	.	T	C	.	.	MAF_INRAE=9.167;MAF_USDA=5.294
NC_035084.1	43366035	.	G	T	.	.	MAF_USDA=1.639
NC_035084.1	43366105	.	T	C	.	.	MAF_USDA=1.639
NC_035084.1	43366178	.	G	T	.	.	MAF_USDA=2.083
NC_035084.1	43366181	.	A	T	.	.	MAF_USDA=2.083
NC_035084.1	43366223	.	A	G	.	.	MAF_INRAE=36.709;MAF_USDA=47.647
NC_035084.1	43366241	.	A	G	.	.	MAF_USDA=9.836
NC_035084.1	43366250	.	C	T	.	.	MAF_INRAE=7.5;MAF_USDA=6.25
NC_035084.1	43366255	.	G	A	.	.	MAF_INRAE=9.167;MAF_USDA=14.706
NC_035084.1	43366258	.	A	T	.	.	MAF_INRAE=10.526;MAF_USDA=3.529
NC_035084.1	43366277	.	G	A	.	.	MAF_INRAE=10.526;MAF_USDA=3.529
NC_035084.1	43366311	.	G	A	.	.	MAF_INRAE=8.228;MAF_USDA=18.235
NC_035084.1	43366337	.	G	T	.	.	MAF_INRAE=9.167;MAF_USDA=14.118
NC_035084.1	43366378	.	T	G	.	.	MAF_INRAE=17.089;MAF_USDA=16.471
NC_035084.1	43366394	.	A	T	.	.	MAF_USDA=4.098
NC_035084.1	43366439	.	C	T	.	.	MAF_USDA=2.459
NC_035084.1	43366656	.	C	A	.	.	MAF_INRAE=9.167;MAF_USDA=11.31
NC_035084.1	43366664	.	T	C	.	.	MAF_INRAE=21.519;MAF_USDA=14.881
NC_035084.1	43366706	.	T	A	.	.	MAF_INRAE=10.526;MAF_USDA=2.941
NC_035084.1	43366708	.	T	A	.	.	MAF_INRAE=9.167;MAF_USDA=14.118
NC_035084.1	43366734	.	T	C	.	.	MAF_INRAE=7.5;MAF_USDA=2.941
NC_035084.1	43366746	.	T	G	.	.	MAF_INRAE=9.167;MAF_USDA=11.176
NC_035084.1	43366769	.	T	C	.	.	MAF_USDA=4.098
NC_035084.1	43366836	.	A	G	.	.	MAF_INRAE=10.526;MAF_USDA=2.941
NC_035084.1	43366854	.	G	T	.	.	MAF_INRAE=10.526;MAF_USDA=2.941
NC_035084.1	43366857	.	C	A	.	.	MAF_USDA=1.639
NC_035084.1	43367054	.	A	G	.	.	MAF_INRAE=8.333;MAF_USDA=15.294
NC_035084.1	43367080	.	G	A	.	.	MAF_INRAE=32.911;MAF_USDA=41.667
NC_035084.1	43367177	.	G	A	.	.	MAF_INRAE=36.709;MAF_USDA=47.059
NC_035084.1	43367303	.	G	A	.	.	MAF_INRAE=9.167;MAF_USDA=11.176
NC_035084.1	43367348	.	C	A	.	.	MAF_USDA=4.098
NC_035084.1	43367402	.	T	C	.	.	MAF_INRAE=9.167;MAF_USDA=14.706
NC_035084.1	43367405	.	C	T	.	.	MAF_USDA=2.459
NC_035084.1	43367422	.	A	G	.	.	MAF_INRAE=20.253;MAF_USDA=5.738
NC_035084.1	43367424	.	A	T	.	.	MAF_INRAE=9.167;MAF_USDA=14.706
NC_035084.1	43367426	.	T	G	.	.	MAF_INRAE=9.167;MAF_USDA=14.706
NC_035084.1	43367462	.	G	A	.	.	MAF_INRAE=9.167;MAF_USDA=14.706
NC_035084.1	43367483	.	C	G	.	.	MAF_INRAE=7.5;MAF_USDA=6.25
NC_035084.1	43367646	.	A	C	.	.	MAF_INRAE=10.526;MAF_USDA=3.529
NC_035084.1	43367681	.	C	A	.	.	MAF_INRAE=10.526;MAF_USDA=2.941
NC_035084.1	43367962	.	G	T	.	.	MAF_USDA=4.918
NC_035084.1	43367964	.	G	T	.	.	MAF_USDA=4.918
NC_035084.1	43367968	.	T	G	.	.	MAF_USDA=4.918
NC_035084.1	43367989	.	C	T	.	.	MAF_USDA=4.098
NC_035084.1	43368012	.	A	G	.	.	MAF_INRAE=9.167;MAF_USDA=14.706
NC_035084.1	43368027	.	G	A	.	.	MAF_INRAE=9.167;MAF_USDA=14.706
NC_035084.1	43368072	.	G	A	.	.	MAF_INRAE=21.519;MAF_USDA=4.118
NC_035084.1	43368081	.	C	A	.	.	MAF_USDA=4.098
NC_035084.1	43368162	.	A	G	.	.	MAF_INRAE=32.911;MAF_USDA=37.059
NC_035084.1	43368291	.	T	A	.	.	MAF_INRAE=9.167;MAF_USDA=14.706
NC_035084.1	43368526	.	C	T	.	.	MAF_INRAE=9.167;MAF_USDA=14.706
NC_035084.1	43368657	.	T	A	.	.	MAF_INRAE=8.333;MAF_USDA=11.176
NC_035084.1	43368691	.	G	A	.	.	MAF_USDA=2.941
NC_035084.1	43368873	.	T	C	.	.	MAF_INRAE=9.167;MAF_USDA=14.118
NC_035084.1	43368921	.	C	A,T	.	.	MAF_INRAE=10.526
NC_035084.1	43368922	.	A	T	.	.	MAF_INRAE=9.167;MAF_USDA=14.706
NC_035084.1	43368968	.	G	C	.	.	MAF_INRAE=8.228;MAF_USDA=17.059
NC_035084.1	43369222	.	A	G	.	.	MAF_INRAE=9.167;MAF_USDA=13.934
NC_035084.1	43369235	.	T	G	.	.	MAF_USDA=9.836
NC_035084.1	43369307	.	A	C	.	.	MAF_USDA=3.279
NC_035084.1	43369311	.	T	A	.	.	MAF_INRAE=9.167;MAF_USDA=15.294
NC_035084.1	43369332	.	G	A	.	.	MAF_USDA=9.016
NC_035084.1	43369482	.	T	C	.	.	MAF_USDA=3.279
NC_035084.1	43369499	.	C	A	.	.	MAF_INRAE=10.526;MAF_USDA=3.529
NC_035084.1	43369508	.	C	T	.	.	MAF_INRAE=7.5;MAF_USDA=6.25
NC_035084.1	43369586	.	G	A	.	.	MAF_USDA=3.333
NC_035084.1	43369649	.	A	G	.	.	MAF_USDA=1.639
NC_035084.1	43369650	.	T	G	.	.	MAF_USDA=3.279
NC_035084.1	43369656	.	C	T	.	.	MAF_USDA=3.279
NC_035084.1	43370278	.	C	A	.	.	MAF_USDA=16.667
NC_035084.1	43370347	.	A	G	.	.	MAF_USDA=14.881
NC_035084.1	43370382	.	T	C	.	.	MAF_USDA=13.529
NC_035084.1	43370619	.	G	A	.	.	MAF_INRAE=9.167;MAF_USDA=11.176
NC_035084.1	43370709	.	T	C	.	.	MAF_INRAE=29.747;MAF_USDA=18.852
NC_035084.1	43370740	.	A	T	.	.	MAF_USDA=4.918
NC_035084.1	43370765	.	G	A	.	.	MAF_INRAE=9.167;MAF_USDA=11.176
NC_035084.1	43370766	.	T	A	.	.	MAF_INRAE=9.167;MAF_USDA=11.176
NC_035084.1	43370767	.	T	A	.	.	MAF_INRAE=9.167;MAF_USDA=5.882
NC_035084.1	43370851	.	C	G	.	.	MAF_INRAE=18.987;MAF_USDA=15.294
NC_035084.1	43370900	.	C	A	.	.	MAF_INRAE=9.167;MAF_USDA=17.059
NC_035084.1	43370901	.	A	T	.	.	MAF_INRAE=9.167;MAF_USDA=9.412
NC_035084.1	43370913	.	A	T	.	.	MAF_INRAE=21.519;MAF_USDA=4.118
NC_035084.1	43370952	.	A	G	.	.	MAF_INRAE=9.167;MAF_USDA=11.176
NC_035084.1	43370972	.	G	T	.	.	MAF_INRAE=9.167;MAF_USDA=11.176
NC_035084.1	43370998	.	T	G	.	.	MAF_INRAE=18.333;MAF_USDA=12.353
NC_035084.1	43371023	.	C	G	.	.	MAF_USDA=1.639
NC_035084.1	43371031	.	C	T	.	.	MAF_INRAE=36.709;MAF_USDA=47.647
NC_035084.1	43371199	.	A	G	.	.	MAF_USDA=4.918
NC_035084.1	43371229	.	G	T	.	.	MAF_USDA=9.836
NC_035084.1	43371541	.	C	A	.	.	MAF_INRAE=6.667;MAF_USDA=6.522
NC_035084.1	43371637	.	T	G	.	.	MAF_USDA=4.098
NC_035084.1	43371643	.	G	A	.	.	MAF_USDA=1.639
NC_035084.1	43371651	.	G	T	.	.	MAF_USDA=9.016
NC_035084.1	43371688	.	G	T	.	.	MAF_INRAE=10.526;MAF_USDA=2.941
NC_035084.1	43371848	.	G	A	.	.	MAF_INRAE=9.167;MAF_USDA=13.529
NC_035084.1	43371942	.	A	G	.	.	MAF_INRAE=33.544;MAF_USDA=36.471
NC_035084.1	43372061	.	T	G	.	.	MAF_INRAE=36.709;MAF_USDA=48.824
NC_035084.1	43372113	.	A	G	.	.	MAF_USDA=1.639
NC_035084.1	43372168	.	A	G	.	.	MAF_USDA=11.765
NC_035084.1	43372412	.	T	A	.	.	MAF_INRAE=36.709;MAF_USDA=48.824
NC_035084.1	43372459	.	T	C	.	.	MAF_USDA=1.639
NC_035084.1	43372485	.	G	A	.	.	MAF_INRAE=21.519;MAF_USDA=4.118
NC_035084.1	43372516	.	A	G	.	.	MAF_INRAE=9.167;MAF_USDA=11.176
NC_035084.1	43372522	.	G	T	.	.	MAF_INRAE=9.167;MAF_USDA=5.294
NC_035084.1	43372614	.	A	G	.	.	MAF_INRAE=21.519;MAF_USDA=1.639
NC_035084.1	43372625	.	G	A	.	.	MAF_INRAE=18.987;MAF_USDA=10.656
NC_035084.1	43372874	.	C	T	.	.	MAF_INRAE=21.519;MAF_USDA=11.31
NC_035084.1	43373100	.	C	A	.	.	MAF_INRAE=21.519;MAF_USDA=4.118
NC_035084.1	43373235	.	C	G	.	.	MAF_USDA=10.588
NC_035084.1	43373307	.	T	C	.	.	MAF_INRAE=21.519;MAF_USDA=4.118
NC_035084.1	43373319	.	A	T	.	.	MAF_INRAE=29.747;MAF_USDA=10.656
NC_035084.1	43373365	.	C	A	.	.	MAF_USDA=1.639
NC_035084.1	43373460	.	G	A	.	.	MAF_USDA=2.459
NC_035084.1	43373644	.	A	C	.	.	MAF_USDA=7.377
NC_035084.1	43373649	.	C	A	.	.	MAF_USDA=4.918
NC_035084.1	43373734	.	T	A	.	.	MAF_INRAE=20.833;MAF_USDA=3.529
NC_035084.1	43373762	.	T	A	.	.	MAF_INRAE=20.833;MAF_USDA=3.529
NC_035084.1	43373843	.	G	A	.	.	MAF_INRAE=4.167;MAF_USDA=2.459
NC_035084.1	43373903	.	A	T	.	.	MAF_USDA=2.5
NC_035084.1	43373965	.	T	C	.	.	MAF_USDA=33.333
NC_035084.1	43374014	.	C	T	.	.	MAF_INRAE=30.833;MAF_USDA=21.429
NC_035084.1	43374029	.	A	G	.	.	MAF_INRAE=20.833;MAF_USDA=6.548
NC_035084.1	43374081	.	C	T	.	.	MAF_INRAE=19.167;MAF_USDA=4.167
NC_035084.1	43374100	.	G	T	.	.	MAF_INRAE=4.167;MAF_USDA=2.5
NC_035084.1	43374177	.	G	A	.	.	MAF_USDA=1.639
NC_035084.1	43374206	.	G	T	.	.	MAF_INRAE=20.0;MAF_USDA=6.471
NC_035084.1	43374214	.	C	T	.	.	MAF_INRAE=20.0;MAF_USDA=4.706
NC_035084.1	43374371	.	C	T	.	.	MAF_INRAE=28.333;MAF_USDA=8.235
NC_035084.1	43374383	.	G	A	.	.	MAF_USDA=4.918
NC_035084.1	43374390	.	G	A	.	.	MAF_INRAE=30.833;MAF_USDA=21.765
NC_035084.1	43374485	.	C	G	.	.	MAF_INRAE=20.0;MAF_USDA=3.529
NC_035084.1	43374486	.	A	C	.	.	MAF_INRAE=32.278;MAF_USDA=35.882
NC_035084.1	43374592	.	C	G	.	.	MAF_USDA=4.918
NC_035084.1	43374659	.	A	T	.	.	MAF_USDA=1.639
NC_035084.1	43374733	.	C	G	.	.	MAF_USDA=1.639
NC_035084.1	43374799	.	G	A	.	.	MAF_USDA=1.639
NC_035084.1	43374814	.	T	A	.	.	MAF_INRAE=20.833;MAF_USDA=7.738
NC_035084.1	43374820	.	T	G	.	.	MAF_INRAE=20.833;MAF_USDA=7.738
NC_035084.1	43374908	.	C	T	.	.	MAF_USDA=4.098
NC_035084.1	43374943	.	G	T,C	.	.	MAF_INRAE=10.526
NC_035084.1	43374944	.	G	A	.	.	MAF_INRAE=25.0;MAF_USDA=7.059
NC_035084.1	43374945	.	G	A	.	.	MAF_INRAE=25.0;MAF_USDA=7.059
NC_035084.1	43375003	.	A	C	.	.	MAF_USDA=1.639
NC_035084.1	43375046	.	C	G	.	.	MAF_INRAE=20.886;MAF_USDA=7.647
NC_035084.1	43375088	.	T	C	.	.	MAF_INRAE=21.519;MAF_USDA=7.059
NC_035084.1	43375129	.	A	G	.	.	MAF_INRAE=21.519;MAF_USDA=7.647
NC_035084.1	43375139	.	T	A	.	.	MAF_INRAE=21.519;MAF_USDA=7.059
NC_035084.1	43375207	.	A	C	.	.	MAF_USDA=2.459
NC_035084.1	43375248	.	T	C	.	.	MAF_INRAE=21.519;MAF_USDA=7.647
NC_035084.1	43375270	.	T	G	.	.	MAF_INRAE=20.886;MAF_USDA=7.647
NC_035084.1	43375332	.	G	T	.	.	MAF_INRAE=27.215;MAF_USDA=22.941
NC_035084.1	43375380	.	T	G	.	.	MAF_INRAE=20.253
NC_035084.1	43375381	.	A	T	.	.	MAF_INRAE=31.667;MAF_USDA=11.475
NC_035084.1	43375412	.	T	G	.	.	MAF_INRAE=21.519;MAF_USDA=7.059
NC_035084.1	43375425	.	C	T	.	.	MAF_USDA=4.098
NC_035084.1	43375453	.	A	C	.	.	MAF_INRAE=30.38;MAF_USDA=10.656
NC_035084.1	43375485	.	T	G	.	.	MAF_INRAE=21.519;MAF_USDA=7.059
NC_035084.1	43375501	.	A	G	.	.	MAF_INRAE=25.0
NC_035084.1	43375508	.	G	A	.	.	MAF_INRAE=21.519;MAF_USDA=7.059
NC_035084.1	43375510	.	T	C	.	.	MAF_INRAE=30.38;MAF_USDA=12.295
NC_035084.1	43375592	.	C	A	.	.	MAF_USDA=2.459
NC_035084.1	43375596	.	C	A	.	.	MAF_INRAE=9.167;MAF_USDA=11.176
NC_035084.1	43375652	.	C	T	.	.	MAF_INRAE=8.333;MAF_USDA=11.176
NC_035084.1	43375676	.	C	G	.	.	MAF_USDA=1.639
NC_035084.1	43375690	.	A	C	.	.	MAF_USDA=4.098
NC_035084.1	43375814	.	A	G	.	.	MAF_USDA=1.639
NC_035084.1	43375877	.	A	T	.	.	MAF_USDA=2.459
NC_035084.1	43375917	.	C	T	.	.	MAF_USDA=4.918
NC_035084.1	43375941	.	G	T	.	.	MAF_USDA=4.918
NC_035084.1	43375946	.	A	G	.	.	MAF_USDA=4.918
NC_035084.1	43376000	.	C	T	.	.	MAF_INRAE=21.519;MAF_USDA=4.118
NC_035084.1	43376082	.	T	C	.	.	MAF_USDA=3.279
NC_035084.1	43376104	.	G	A	.	.	MAF_USDA=4.918
NC_035084.1	43376117	.	C	G	.	.	MAF_INRAE=21.519;MAF_USDA=4.118
NC_035084.1	43376154	.	C	T	.	.	MAF_USDA=4.918
NC_035084.1	43376202	.	A	C	.	.	MAF_USDA=2.459
NC_035084.1	43376269	.	A	T	.	.	MAF_USDA=4.918
NC_035084.1	43376378	.	C	A	.	.	MAF_USDA=1.639
NC_035084.1	43376585	.	T	C	.	.	MAF_USDA=9.016
NC_035084.1	43376586	.	C	A	.	.	MAF_INRAE=8.333;MAF_USDA=5.294
NC_035084.1	43376610	.	C	T	.	.	MAF_USDA=4.098
NC_035084.1	43376646	.	C	T	.	.	MAF_INRAE=15.823;MAF_USDA=6.25
NC_035084.1	43376672	.	C	T	.	.	MAF_INRAE=26.582;MAF_USDA=18.452
NC_035084.1	43376793	.	C	A	.	.	MAF_USDA=17.213
NC_035084.1	43376819	.	G	A	.	.	MAF_USDA=4.918
NC_035084.1	43376878	.	C	G	.	.	MAF_USDA=4.098
NC_035084.1	43376939	.	C	G	.	.	MAF_USDA=1.639
NC_035084.1	43376976	.	A	T	.	.	MAF_USDA=3.279
NC_035084.1	43377067	.	C	T	.	.	MAF_USDA=4.098
NC_035084.1	43377156	.	A	T	.	.	MAF_USDA=2.941
NC_035084.1	43377197	.	C	A	.	.	MAF_INRAE=21.519;MAF_USDA=4.118
NC_035084.1	43377235	.	T	C	.	.	MAF_USDA=4.918
NC_035084.1	43377295	.	A	C	.	.	MAF_USDA=10.656
NC_035084.1	43377306	.	T	A	.	.	MAF_USDA=3.571
NC_035084.1	43377344	.	G	A	.	.	MAF_USDA=4.167
NC_035084.1	43377354	.	G	C	.	.	MAF_INRAE=7.5;MAF_USDA=6.25
NC_035084.1	43377485	.	A	C	.	.	MAF_INRAE=9.167;MAF_USDA=10.714
NC_035084.1	43377529	.	T	C	.	.	MAF_USDA=4.237
NC_035084.1	43377573	.	A	G	.	.	MAF_USDA=4.167
NC_035084.1	43377620	.	G	A	.	.	MAF_USDA=4.167
NC_035084.1	43377633	.	C	A	.	.	MAF_INRAE=7.5;MAF_USDA=12.5
NC_035084.1	43377688	.	G	A	.	.	MAF_INRAE=36.076;MAF_USDA=18.452
NC_035084.1	43377789	.	C	T	.	.	MAF_USDA=1.667
NC_035084.1	43377823	.	A	T	.	.	MAF_INRAE=32.911;MAF_USDA=36.471
NC_035084.1	43377836	.	T	C	.	.	MAF_USDA=4.237
NC_035084.1	43377901	.	C	G	.	.	MAF_INRAE=32.911
NC_035084.1	43377949	.	T	C	.	.	MAF_INRAE=21.519;MAF_USDA=1.639
NC_035084.1	43377974	.	C	T	.	.	MAF_USDA=4.098
NC_035084.1	43378135	.	T	C	.	.	MAF_INRAE=17.5;MAF_USDA=12.941
NC_035084.1	43378169	.	C	A	.	.	MAF_INRAE=10.526;MAF_USDA=3.529
NC_035084.1	43378206	.	A	C	.	.	MAF_USDA=1.639
NC_035084.1	43378249	.	A	T	.	.	MAF_USDA=5.738
NC_035084.1	43378299	.	A	G	.	.	MAF_INRAE=21.519;MAF_USDA=4.118
NC_035084.1	43378353	.	C	T	.	.	MAF_USDA=4.098
NC_035084.1	43378441	.	A	T	.	.	MAF_USDA=4.098
NC_035084.1	43378443	.	A	G	.	.	MAF_USDA=4.098
NC_035084.1	43378501	.	T	G	.	.	MAF_USDA=3.279
NC_035084.1	43378655	.	C	T	.	.	MAF_USDA=4.918
NC_035084.1	43378831	.	C	T	.	.	MAF_USDA=2.459
NC_035084.1	43378906	.	A	G	.	.	MAF_USDA=3.279
NC_035084.1	43378942	.	C	A	.	.	MAF_USDA=4.098
NC_035084.1	43378978	.	G	T	.	.	MAF_INRAE=9.167;MAF_USDA=5.882
NC_035084.1	43379044	.	G	C	.	.	MAF_INRAE=7.5;MAF_USDA=15.294
NC_035084.1	43379083	.	C	T	.	.	MAF_INRAE=18.333;MAF_USDA=12.941
NC_035084.1	43379176	.	T	A	.	.	MAF_INRAE=5.833;MAF_USDA=8.824
NC_035084.1	43379202	.	C	T	.	.	MAF_USDA=4.098
NC_035084.1	43379240	.	T	G	.	.	MAF_USDA=3.279
NC_035084.1	43379268	.	A	G	.	.	MAF_USDA=4.098
NC_035084.1	43379308	.	A	T	.	.	MAF_USDA=4.098
NC_035084.1	43379362	.	C	A	.	.	MAF_USDA=2.459
NC_035084.1	43379363	.	G	A	.	.	MAF_INRAE=32.911;MAF_USDA=35.882
NC_035084.1	43379458	.	C	T	.	.	MAF_INRAE=7.5;MAF_USDA=8.824
NC_035084.1	43379469	.	C	T	.	.	MAF_USDA=2.459
NC_035084.1	43379506	.	C	T	.	.	MAF_INRAE=18.333;MAF_USDA=13.529
NC_035084.1	43379537	.	T	C	.	.	MAF_USDA=14.706
NC_035084.1	43379582	.	A	C	.	.	MAF_USDA=4.098
NC_035084.1	43379676	.	T	A	.	.	MAF_INRAE=10.0
NC_035084.1	43379679	.	T	C	.	.	MAF_USDA=4.098
NC_035084.1	43379696	.	C	T	.	.	MAF_INRAE=27.848;MAF_USDA=25.882
NC_035084.1	43379768	.	A	G	.	.	MAF_USDA=4.918
NC_035084.1	43379803	.	C	T	.	.	MAF_USDA=4.706
NC_035084.1	43379817	.	G	A	.	.	MAF_USDA=4.918
NC_035084.1	43379875	.	C	G	.	.	MAF_USDA=3.279
NC_035084.1	43379939	.	C	A	.	.	MAF_USDA=3.279
NC_035084.1	43379995	.	C	G	.	.	MAF_USDA=4.098
NC_035084.1	43380079	.	C	T	.	.	MAF_INRAE=10.127;MAF_USDA=3.279
NC_035084.1	43380164	.	A	G	.	.	MAF_INRAE=9.167;MAF_USDA=5.882
NC_035084.1	43380443	.	G	A	.	.	MAF_INRAE=10.526;MAF_USDA=3.529
NC_035084.1	43380542	.	G	T	.	.	MAF_INRAE=10.127;MAF_USDA=3.279
NC_035084.1	43380810	.	T	A	.	.	MAF_USDA=4.918
NC_035084.1	43380878	.	C	T	.	.	MAF_USDA=3.333
NC_035084.1	43380879	.	G	A	.	.	MAF_INRAE=7.5;MAF_USDA=16.471
NC_035084.1	43380955	.	C	A	.	.	MAF_INRAE=32.911;MAF_USDA=37.059
NC_035084.1	43381008	.	C	A	.	.	MAF_INRAE=9.167
NC_035084.1	43381135	.	C	T	.	.	MAF_INRAE=21.519;MAF_USDA=4.118
NC_035084.1	43381137	.	G	A	.	.	MAF_USDA=2.353
NC_035084.1	43381184	.	C	A	.	.	MAF_USDA=2.353
NC_035084.1	43381207	.	G	A	.	.	MAF_INRAE=7.5;MAF_USDA=16.471
NC_035084.1	43381254	.	C	T	.	.	MAF_INRAE=8.228;MAF_USDA=20.0
NC_035084.1	43381261	.	C	T	.	.	MAF_INRAE=29.747;MAF_USDA=9.836
NC_035084.1	43381275	.	G	A	.	.	MAF_USDA=1.639
NC_035084.1	43381385	.	C	T	.	.	MAF_USDA=11.017
NC_035084.1	43381389	.	A	G	.	.	MAF_USDA=15.882
NC_035084.1	43381394	.	T	C	.	.	MAF_USDA=9.836
NC_035084.1	43381425	.	C	A	.	.	MAF_INRAE=19.62
NC_035084.1	43381764	.	A	G	.	.	MAF_USDA=2.459
NC_035084.1	43381818	.	C	T	.	.	MAF_INRAE=21.519;MAF_USDA=4.118
NC_035084.1	43381896	.	C	T	.	.	MAF_INRAE=15.823;MAF_USDA=12.941
NC_035084.1	43381943	.	C	A	.	.	MAF_USDA=4.918
NC_035084.1	43381967	.	C	A	.	.	MAF_USDA=3.279
NC_035084.1	43382019	.	T	C	.	.	MAF_USDA=3.279
NC_035084.1	43382190	.	T	C	.	.	MAF_USDA=1.639
NC_035084.1	43382392	.	G	A	.	.	MAF_USDA=4.918
NC_035084.1	43382406	.	A	G	.	.	MAF_USDA=14.706
NC_035084.1	43382426	.	T	G	.	.	MAF_INRAE=25.833;MAF_USDA=7.377
NC_035084.1	43382560	.	A	G	.	.	MAF_USDA=3.279
NC_035084.1	43382938	.	T	A	.	.	MAF_INRAE=4.167
NC_035084.1	43382939	.	A	T	.	.	MAF_INRAE=7.595
NC_035084.1	43382940	.	A	T	.	.	MAF_INRAE=6.667;MAF_USDA=8.333
NC_035084.1	43382943	.	A	G	.	.	MAF_USDA=6.25
NC_035084.1	43382965	.	A	G	.	.	MAF_USDA=1.639
NC_035084.1	43383215	.	C	T	.	.	MAF_INRAE=46.203;MAF_USDA=45.882
NC_035084.1	43383310	.	G	A	.	.	MAF_USDA=1.639
NC_035084.1	43383316	.	C	T	.	.	MAF_USDA=1.639
NC_035084.1	43383325	.	G	T	.	.	MAF_USDA=1.639
NC_035084.1	43383357	.	A	G	.	.	MAF_INRAE=10.526;MAF_USDA=7.059
NC_035084.1	43383401	.	C	A	.	.	MAF_INRAE=21.519;MAF_USDA=10.417
NC_035084.1	43383422	.	C	A	.	.	MAF_USDA=5.738
NC_035084.1	43383464	.	G	A	.	.	MAF_USDA=5.882
NC_035084.1	43383503	.	C	A	.	.	MAF_USDA=4.918
NC_035084.1	43383526	.	T	C	.	.	MAF_USDA=1.639
NC_035084.1	43383559	.	G	T	.	.	MAF_INRAE=10.526;MAF_USDA=7.647
NC_035084.1	43383684	.	G	A	.	.	MAF_USDA=1.639
NC_035084.1	43383881	.	A	G	.	.	MAF_INRAE=45.57;MAF_USDA=42.941
NC_035084.1	43383979	.	C	T	.	.	MAF_INRAE=29.747;MAF_USDA=10.656
NC_035084.1	43384009	.	T	A	.	.	MAF_INRAE=29.747;MAF_USDA=10.656
NC_035084.1	43384055	.	C	T	.	.	MAF_USDA=7.377
NC_035084.1	43384123	.	A	T	.	.	MAF_USDA=1.639
NC_035084.1	43384361	.	T	C	.	.	MAF_INRAE=8.228;MAF_USDA=20.0
NC_035084.1	43384399	.	T	C	.	.	MAF_INRAE=9.167;MAF_USDA=5.882
NC_035084.1	43384429	.	T	G	.	.	MAF_INRAE=20.253
NC_035084.1	43384467	.	C	T	.	.	MAF_USDA=7.377
NC_035084.1	43384474	.	G	A	.	.	MAF_USDA=5.882
NC_035084.1	43384486	.	G	C	.	.	MAF_USDA=5.882
NC_035084.1	43384522	.	G	A	.	.	MAF_USDA=2.459
NC_035084.1	43384626	.	T	C	.	.	MAF_USDA=5.882
NC_035084.1	43384671	.	A	T	.	.	MAF_INRAE=20.886;MAF_USDA=7.647
NC_035084.1	43384739	.	G	C	.	.	MAF_INRAE=46.835;MAF_USDA=45.294
NC_035084.1	43384775	.	T	C	.	.	MAF_USDA=3.279
NC_035084.1	43384891	.	C	T	.	.	MAF_INRAE=10.127;MAF_USDA=3.333
NC_035084.1	43384960	.	A	G	.	.	MAF_INRAE=15.823;MAF_USDA=13.529
NC_035084.1	43384962	.	C	T	.	.	MAF_INRAE=9.167;MAF_USDA=6.471
NC_035084.1	43384991	.	T	C	.	.	MAF_USDA=1.639
NC_035084.1	43385029	.	A	C	.	.	MAF_USDA=1.639
NC_035084.1	43385186	.	A	T	.	.	MAF_USDA=4.918
NC_035084.1	43385217	.	C	T	.	.	MAF_USDA=2.459
NC_035084.1	43385430	.	T	C	.	.	MAF_USDA=1.639
NC_035084.1	43385439	.	G	A	.	.	MAF_USDA=5.882
NC_035084.1	43385693	.	A	T	.	.	MAF_USDA=1.639
NC_035084.1	43385917	.	C	T	.	.	MAF_INRAE=32.911;MAF_USDA=35.294
NC_035084.1	43385961	.	G	A	.	.	MAF_INRAE=10.526;MAF_USDA=4.706
NC_035084.1	43386092	.	C	A	.	.	MAF_USDA=10.417
NC_035084.1	43386103	.	A	G	.	.	MAF_USDA=10.417
NC_035084.1	43386142	.	G	T	.	.	MAF_USDA=10.417
NC_035084.1	43386148	.	T	C	.	.	MAF_USDA=10.417
NC_035084.1	43386157	.	A	C	.	.	MAF_USDA=12.5
NC_035084.1	43386175	.	A	C	.	.	MAF_USDA=12.5
NC_035084.1	43386178	.	A	C	.	.	MAF_USDA=12.5
NC_035084.1	43386190	.	T	C	.	.	MAF_INRAE=10.0;MAF_USDA=15.882
NC_035084.1	43386259	.	T	A	.	.	MAF_USDA=1.639
NC_035084.1	43386299	.	A	T	.	.	MAF_INRAE=18.354;MAF_USDA=25.0
NC_035084.1	43386410	.	T	G	.	.	MAF_INRAE=8.228;MAF_USDA=18.824
NC_035084.1	43386512	.	T	C	.	.	MAF_USDA=4.706
NC_035084.1	43386572	.	A	G	.	.	MAF_INRAE=7.5;MAF_USDA=14.118
NC_035084.1	43386629	.	G	A	.	.	MAF_INRAE=31.667;MAF_USDA=9.836
NC_035084.1	43386646	.	G	T	.	.	MAF_INRAE=10.0;MAF_USDA=15.882
NC_035084.1	43386775	.	T	A	.	.	MAF_USDA=6.471
NC_035084.1	43386813	.	T	G	.	.	MAF_USDA=5.882
NC_035084.1	43386826	.	G	A	.	.	MAF_USDA=2.459
NC_035084.1	43386890	.	A	G	.	.	MAF_INRAE=10.526;MAF_USDA=6.471
NC_035084.1	43386983	.	G	T	.	.	MAF_USDA=1.639
NC_035084.1	43386998	.	A	T	.	.	MAF_USDA=1.639
NC_035084.1	43387027	.	A	C	.	.	MAF_USDA=1.639
NC_035084.1	43387204	.	G	T	.	.	MAF_USDA=4.706
NC_035084.1	43387257	.	G	A	.	.	MAF_INRAE=18.987
NC_035084.1	43387404	.	G	A	.	.	MAF_INRAE=24.167;MAF_USDA=7.647
NC_035084.1	43387439	.	C	A	.	.	MAF_USDA=6.471
NC_035084.1	43387511	.	G	A	.	.	MAF_USDA=4.706
NC_035084.1	43387523	.	G	A	.	.	MAF_USDA=2.459
NC_035084.1	43387526	.	C	A	.	.	MAF_USDA=5.882
NC_035084.1	43387558	.	G	A	.	.	MAF_INRAE=47.5;MAF_USDA=44.706
NC_035084.1	43387639	.	T	A	.	.	MAF_USDA=2.353
NC_035084.1	43387665	.	A	T	.	.	MAF_USDA=1.639
NC_035084.1	43387768	.	G	A	.	.	MAF_USDA=3.333
NC_035084.1	43387806	.	T	C	.	.	MAF_USDA=3.279
NC_035084.1	43387826	.	T	G	.	.	MAF_USDA=20.0
NC_035084.1	43387835	.	C	T	.	.	MAF_USDA=36.471
NC_035084.1	43387911	.	A	G	.	.	MAF_USDA=6.667
NC_035084.1	43387943	.	G	A	.	.	MAF_USDA=9.836
NC_035084.1	43387953	.	G	A	.	.	MAF_USDA=6.557
NC_035084.1	43387985	.	C	A	.	.	MAF_USDA=5.294
NC_035084.1	43388148	.	A	G	.	.	MAF_INRAE=8.333;MAF_USDA=17.857
NC_035084.1	43388184	.	A	C	.	.	MAF_INRAE=8.333;MAF_USDA=25.294
NC_035084.1	43388193	.	C	T	.	.	MAF_USDA=6.471
NC_035084.1	43388196	.	C	T	.	.	MAF_INRAE=24.167;MAF_USDA=4.118
NC_035084.1	43388240	.	G	A	.	.	MAF_USDA=1.639
NC_035084.1	43388245	.	A	T	.	.	MAF_INRAE=27.5;MAF_USDA=7.377
NC_035084.1	43388356	.	C	T	.	.	MAF_USDA=1.639
NC_035084.1	43388406	.	C	A	.	.	MAF_USDA=4.706
NC_035084.1	43388508	.	T	C	.	.	MAF_USDA=1.639
NC_035084.1	43388541	.	C	T	.	.	MAF_INRAE=18.333;MAF_USDA=16.471
NC_035084.1	43388555	.	A	T	.	.	MAF_USDA=1.639
NC_035084.1	43388559	.	G	A	.	.	MAF_INRAE=15.823;MAF_USDA=10.588
NC_035084.1	43388598	.	A	C	.	.	MAF_INRAE=20.253;MAF_USDA=7.647
NC_035084.1	43388775	.	A	G	.	.	MAF_INRAE=7.5;MAF_USDA=10.0
NC_035084.1	43388828	.	A	G	.	.	MAF_INRAE=10.127;MAF_USDA=25.294
NC_035084.1	43388979	.	T	A	.	.	MAF_INRAE=30.38;MAF_USDA=11.475
NC_035084.1	43389085	.	C	G	.	.	MAF_USDA=3.279
NC_035084.1	43389173	.	G	T	.	.	MAF_INRAE=41.139;MAF_USDA=24.706
NC_035084.1	43389342	.	G	A	.	.	MAF_INRAE=48.101;MAF_USDA=45.294
NC_035084.1	43389476	.	G	T	.	.	MAF_USDA=1.639
NC_035084.1	43389612	.	T	A	.	.	MAF_USDA=1.639
NC_035084.1	43389799	.	C	A	.	.	MAF_USDA=4.918
NC_035084.1	43389849	.	G	C	.	.	MAF_INRAE=10.759;MAF_USDA=25.294
NC_035084.1	43389938	.	A	G	.	.	MAF_INRAE=16.456;MAF_USDA=15.294
NC_035084.1	43389954	.	G	A	.	.	MAF_USDA=7.377
NC_035084.1	43390010	.	C	A	.	.	MAF_USDA=4.918
NC_035084.1	43390154	.	G	C	.	.	MAF_USDA=2.459
NC_035084.1	43390360	.	A	C	.	.	MAF_INRAE=10.526;MAF_USDA=3.571
NC_035084.1	43390362	.	C	A	.	.	MAF_INRAE=9.167;MAF_USDA=10.714
NC_035084.1	43390383	.	T	C	.	.	MAF_INRAE=21.519;MAF_USDA=4.167
NC_035084.1	43390562	.	A	T	.	.	MAF_INRAE=48.101;MAF_USDA=45.882
NC_035084.1	43390623	.	T	C	.	.	MAF_USDA=5.294
NC_035084.1	43390712	.	A	T	.	.	MAF_USDA=6.557
NC_035084.1	43390725	.	C	T	.	.	MAF_USDA=1.639
NC_035084.1	43390733	.	T	A	.	.	MAF_USDA=1.639
NC_035084.1	43390761	.	C	A	.	.	MAF_USDA=3.279
NC_035084.1	43390766	.	A	C	.	.	MAF_USDA=6.557
NC_035084.1	43390952	.	A	T	.	.	MAF_USDA=10.417
NC_035084.1	43391080	.	C	T	.	.	MAF_USDA=3.279
NC_035084.1	43391091	.	A	G	.	.	MAF_USDA=5.294
NC_035084.1	43391133	.	A	G	.	.	MAF_INRAE=10.759;MAF_USDA=24.118
NC_035084.1	43391158	.	G	T	.	.	MAF_INRAE=3.333
NC_035084.1	43391223	.	A	G	.	.	MAF_USDA=4.098
NC_035084.1	43391229	.	C	T	.	.	MAF_INRAE=17.5;MAF_USDA=12.941
NC_035084.1	43391305	.	T	G	.	.	MAF_USDA=2.459
NC_035084.1	43391352	.	A	C	.	.	MAF_USDA=2.459
NC_035084.1	43391372	.	T	C	.	.	MAF_INRAE=9.167;MAF_USDA=11.176
NC_035084.1	43391407	.	T	G	.	.	MAF_USDA=4.918
NC_035084.1	43391512	.	G	A	.	.	MAF_INRAE=22.152;MAF_USDA=7.647
NC_035084.1	43391546	.	C	T	.	.	MAF_USDA=4.098
NC_035084.1	43391643	.	G	A	.	.	MAF_INRAE=16.456;MAF_USDA=15.294
NC_035084.1	43391645	.	G	T	.	.	MAF_USDA=1.639
NC_035084.1	43391707	.	C	T	.	.	MAF_INRAE=48.101;MAF_USDA=45.294
NC_035084.1	43391749	.	G	T	.	.	MAF_INRAE=15.823;MAF_USDA=12.353
NC_035084.1	43391772	.	T	C	.	.	MAF_USDA=4.098
NC_035084.1	43391775	.	T	A	.	.	MAF_USDA=4.098
NC_035084.1	43391776	.	G	T	.	.	MAF_USDA=4.098
NC_035084.1	43391795	.	A	C	.	.	MAF_USDA=5.0
NC_035084.1	43391860	.	G	C	.	.	MAF_USDA=4.918
NC_035084.1	43391869	.	C	A	.	.	MAF_INRAE=10.759;MAF_USDA=24.706
NC_035084.1	43392120	.	G	A	.	.	MAF_USDA=1.639
NC_035084.1	43392129	.	G	T	.	.	MAF_INRAE=10.759;MAF_USDA=25.882
NC_035084.1	43392265	.	T	C	.	.	MAF_INRAE=30.38;MAF_USDA=41.667
NC_035084.1	43392328	.	C	T	.	.	MAF_USDA=5.882
NC_035084.1	43392366	.	T	A	.	.	MAF_USDA=5.882
NC_035084.1	43392461	.	G	A	.	.	MAF_USDA=1.639
NC_035084.1	43392497	.	C	T	.	.	MAF_INRAE=10.127;MAF_USDA=24.706
NC_035084.1	43392554	.	T	A	.	.	MAF_INRAE=10.526;MAF_USDA=2.941
NC_035084.1	43392686	.	C	T	.	.	MAF_USDA=4.098
NC_035084.1	43392698	.	T	A	.	.	MAF_INRAE=9.167;MAF_USDA=11.176
NC_035084.1	43392746	.	G	C	.	.	MAF_INRAE=10.127;MAF_USDA=3.279
NC_035084.1	43392819	.	A	G	.	.	MAF_USDA=1.639
NC_035084.1	43392943	.	G	A	.	.	MAF_USDA=3.279
NC_035084.1	43392958	.	A	C	.	.	MAF_USDA=1.639
NC_035084.1	43392976	.	G	A	.	.	MAF_INRAE=9.167;MAF_USDA=12.353
NC_035084.1	43393125	.	C	T	.	.	MAF_USDA=1.639
NC_035084.1	43393194	.	G	A	.	.	MAF_INRAE=21.519;MAF_USDA=7.647
NC_035084.1	43393313	.	C	A	.	.	MAF_USDA=4.918
NC_035084.1	43393342	.	A	T	.	.	MAF_INRAE=21.519;MAF_USDA=4.118
NC_035084.1	43393369	.	G	A	.	.	MAF_INRAE=10.759;MAF_USDA=17.059
NC_035084.1	43393371	.	G	A	.	.	MAF_INRAE=10.833;MAF_USDA=16.471
NC_035084.1	43393743	.	C	T	.	.	MAF_USDA=3.279
NC_035084.1	43393824	.	C	T	.	.	MAF_INRAE=29.747;MAF_USDA=43.529
NC_035084.1	43393944	.	G	A	.	.	MAF_INRAE=5.063;MAF_USDA=7.059
NC_035084.1	43394021	.	C	T	.	.	MAF_INRAE=9.167;MAF_USDA=12.805
NC_035084.1	43394243	.	A	C	.	.	MAF_INRAE=10.526;MAF_USDA=2.941
NC_035084.1	43394248	.	C	T	.	.	MAF_INRAE=10.0;MAF_USDA=11.176
NC_035084.1	43394462	.	C	T	.	.	MAF_USDA=1.639
NC_035084.1	43394503	.	C	A	.	.	MAF_USDA=5.294
NC_035084.1	43394567	.	G	A	.	.	MAF_USDA=4.918
NC_035084.1	43394796	.	C	T	.	.	MAF_INRAE=16.456;MAF_USDA=15.294
NC_035084.1	43394797	.	G	A	.	.	MAF_INRAE=10.759;MAF_USDA=24.118
NC_035084.1	43395030	.	T	C	.	.	MAF_INRAE=31.646;MAF_USDA=32.353
NC_035084.1	43395187	.	G	A	.	.	MAF_INRAE=18.333;MAF_USDA=12.941
NC_035084.1	43395233	.	C	T	.	.	MAF_USDA=6.557
NC_035084.1	43395351	.	G	A	.	.	MAF_USDA=5.952
NC_035084.1	43395848	.	G	A	.	.	MAF_USDA=11.475
NC_035084.1	43395895	.	G	T	.	.	MAF_USDA=1.639
NC_035084.1	43396260	.	C	T	.	.	MAF_INRAE=10.759;MAF_USDA=17.059
NC_035084.1	43396291	.	G	A	.	.	MAF_USDA=3.279
NC_035084.1	43396309	.	T	C	.	.	MAF_INRAE=18.333;MAF_USDA=11.765
NC_035084.1	43396339	.	C	A	.	.	MAF_USDA=2.459
NC_035084.1	43396515	.	T	C	.	.	MAF_INRAE=20.253;MAF_USDA=4.118
NC_035084.1	43396741	.	T	C	.	.	MAF_USDA=3.279
NC_035084.1	43396783	.	A	C	.	.	MAF_USDA=3.279
NC_035084.1	43396784	.	G	T	.	.	MAF_USDA=2.459
NC_035084.1	43396845	.	A	C	.	.	MAF_INRAE=9.167;MAF_USDA=11.765
NC_035084.1	43397202	.	T	A	.	.	MAF_USDA=3.333
NC_035084.1	43397238	.	C	A	.	.	MAF_INRAE=16.456;MAF_USDA=15.294
NC_035084.1	43397287	.	G	A	.	.	MAF_INRAE=7.5;MAF_USDA=7.059
NC_035084.1	43397345	.	G	A	.	.	MAF_USDA=3.279
NC_035084.1	43397406	.	T	G	.	.	MAF_USDA=2.459
NC_035084.1	43397440	.	T	A	.	.	MAF_USDA=3.279
NC_035084.1	43397444	.	C	A	.	.	MAF_USDA=5.294
NC_035084.1	43397447	.	A	T	.	.	MAF_USDA=4.098
NC_035084.1	43397683	.	A	C	.	.	MAF_INRAE=41.139;MAF_USDA=38.235
NC_035084.1	43397748	.	A	T	.	.	MAF_INRAE=28.481;MAF_USDA=34.118
NC_035084.1	43397800	.	T	C	.	.	MAF_USDA=4.098
NC_035084.1	43397848	.	G	T	.	.	MAF_INRAE=20.253
NC_035084.1	43397933	.	A	C	.	.	MAF_INRAE=30.38;MAF_USDA=15.574
NC_035084.1	43398103	.	T	C	.	.	MAF_INRAE=10.0;MAF_USDA=11.176
NC_035084.1	43398139	.	C	G	.	.	MAF_USDA=2.459
NC_035084.1	43398350	.	C	A	.	.	MAF_USDA=5.294
NC_035084.1	43398351	.	G	A	.	.	MAF_INRAE=9.167;MAF_USDA=7.059
NC_035084.1	43398374	.	C	T	.	.	MAF_USDA=1.639
NC_035084.1	43398573	.	C	G	.	.	MAF_USDA=3.279
NC_035084.1	43398594	.	G	T	.	.	MAF_INRAE=9.167;MAF_USDA=7.647
NC_035084.1	43398626	.	C	A	.	.	MAF_USDA=7.377
NC_035084.1	43398659	.	G	A	.	.	MAF_USDA=3.279
NC_035084.1	43398675	.	A	C	.	.	MAF_INRAE=31.667
NC_035084.1	43398756	.	G	T	.	.	MAF_USDA=1.639
NC_035084.1	43398764	.	A	C	.	.	MAF_INRAE=9.167;MAF_USDA=7.647
NC_035084.1	43398855	.	C	G	.	.	MAF_USDA=4.098
NC_035084.1	43398928	.	A	G	.	.	MAF_INRAE=10.127;MAF_USDA=3.279
NC_035084.1	43399048	.	A	C	.	.	MAF_USDA=5.738
NC_035084.1	43399109	.	G	A	.	.	MAF_USDA=1.639
NC_035084.1	43399238	.	G	A	.	.	MAF_INRAE=18.333;MAF_USDA=22.941
NC_035084.1	43399291	.	G	T	.	.	MAF_INRAE=11.392;MAF_USDA=19.412
NC_035084.1	43399331	.	A	T	.	.	MAF_INRAE=10.526;MAF_USDA=2.381
NC_035084.1	43399579	.	T	C	.	.	MAF_INRAE=3.333
NC_035084.1	43399585	.	G	A	.	.	MAF_INRAE=21.519;MAF_USDA=4.118
NC_035084.1	43399677	.	G	C	.	.	MAF_INRAE=8.333
NC_035084.1	43399712	.	G	T	.	.	MAF_USDA=1.639
NC_035084.1	43399723	.	C	T	.	.	MAF_USDA=3.279
NC_035084.1	43399813	.	G	C	.	.	MAF_INRAE=10.127;MAF_USDA=3.279
NC_035084.1	43399865	.	A	T	.	.	MAF_INRAE=29.747;MAF_USDA=37.647
NC_035084.1	43399869	.	A	G	.	.	MAF_INRAE=11.667;MAF_USDA=20.0
NC_035084.1	43399880	.	T	C	.	.	MAF_INRAE=41.139;MAF_USDA=35.294
NC_035084.1	43399884	.	G	A	.	.	MAF_USDA=11.475
NC_035084.1	43399925	.	C	T	.	.	MAF_USDA=3.279
NC_035084.1	43399952	.	A	G	.	.	MAF_USDA=5.882
NC_035084.1	43400087	.	G	T	.	.	MAF_USDA=1.639
NC_035084.1	43400126	.	A	G	.	.	MAF_INRAE=20.886;MAF_USDA=12.295
NC_035084.1	43400203	.	G	A	.	.	MAF_USDA=7.377
NC_035084.1	43400270	.	G	A	.	.	MAF_USDA=3.279
NC_035084.1	43400301	.	C	T	.	.	MAF_USDA=4.118
NC_035084.1	43400310	.	G	T	.	.	MAF_USDA=2.459
NC_035084.1	43400380	.	A	T	.	.	MAF_USDA=3.279
NC_035084.1	43400391	.	T	C	.	.	MAF_USDA=4.098
NC_035084.1	43400461	.	C	T	.	.	MAF_INRAE=10.526;MAF_USDA=5.294
NC_035084.1	43400501	.	C	T	.	.	MAF_INRAE=9.167;MAF_USDA=7.647
NC_035084.1	43400521	.	G	T	.	.	MAF_USDA=3.279
NC_035084.1	43400554	.	T	A	.	.	MAF_USDA=1.639
NC_035084.1	43400557	.	A	G	.	.	MAF_INRAE=18.333;MAF_USDA=12.941
NC_035084.1	43400580	.	A	G	.	.	MAF_USDA=5.882
NC_035084.1	43400583	.	G	A	.	.	MAF_USDA=5.882
NC_035084.1	43400649	.	G	A	.	.	MAF_USDA=5.882
NC_035084.1	43400693	.	G	C	.	.	MAF_INRAE=7.5;MAF_USDA=8.235
NC_035084.1	43400738	.	G	T	.	.	MAF_USDA=7.377
NC_035084.1	43400787	.	A	T	.	.	MAF_INRAE=26.316
NC_035084.1	43400917	.	T	G	.	.	MAF_INRAE=20.886;MAF_USDA=3.529
NC_035084.1	43400923	.	C	T	.	.	MAF_USDA=4.098
NC_035084.1	43400929	.	G	A	.	.	MAF_INRAE=29.747;MAF_USDA=37.647
NC_035084.1	43401051	.	T	A	.	.	MAF_USDA=8.824
NC_035084.1	43401053	.	A	T	.	.	MAF_USDA=6.557
NC_035084.1	43401054	.	T	A	.	.	MAF_USDA=6.557
NC_035084.1	43401060	.	T	A	.	.	MAF_USDA=3.279
NC_035084.1	43401064	.	A	C	.	.	MAF_INRAE=9.167;MAF_USDA=7.059
NC_035084.1	43401079	.	G	T	.	.	MAF_INRAE=9.167;MAF_USDA=11.176
NC_035084.1	43401128	.	C	A	.	.	MAF_USDA=1.639
NC_035084.1	43401229	.	G	A	.	.	MAF_USDA=2.459
NC_035084.1	43401319	.	T	C	.	.	MAF_INRAE=29.747;MAF_USDA=15.574
NC_035084.1	43401337	.	C	T	.	.	MAF_USDA=2.459
NC_035084.1	43401443	.	G	T	.	.	MAF_INRAE=29.747;MAF_USDA=17.213
NC_035084.1	43401521	.	A	G	.	.	MAF_INRAE=29.747;MAF_USDA=37.647
NC_035084.1	43401522	.	A	C	.	.	MAF_INRAE=22.5;MAF_USDA=37.647
NC_035084.1	43401567	.	C	T	.	.	MAF_INRAE=15.823;MAF_USDA=13.529
NC_035084.1	43401661	.	C	A	.	.	MAF_INRAE=11.392;MAF_USDA=22.917
NC_035084.1	43401768	.	G	A	.	.	MAF_INRAE=10.127;MAF_USDA=3.279
NC_035084.1	43401774	.	G	T	.	.	MAF_INRAE=21.519;MAF_USDA=4.118
NC_035084.1	43401776	.	A	G	.	.	MAF_INRAE=20.253
NC_035084.1	43401892	.	G	T	.	.	MAF_USDA=28.824
NC_035084.1	43401902	.	T	C	.	.	MAF_USDA=1.639
NC_035084.1	43401914	.	C	A	.	.	MAF_USDA=1.639
NC_035084.1	43401969	.	T	C	.	.	MAF_USDA=8.333
NC_035084.1	43402069	.	A	G	.	.	MAF_USDA=5.0
NC_035084.1	43402091	.	G	A	.	.	MAF_USDA=1.639
NC_035084.1	43403136	.	C	A	.	.	MAF_USDA=7.5
NC_035084.1	43403146	.	C	T	.	.	MAF_USDA=3.333
NC_035084.1	43403173	.	T	C	.	.	MAF_USDA=9.322
NC_035084.1	43403334	.	C	T	.	.	MAF_USDA=3.279
NC_035084.1	43403348	.	A	G	.	.	MAF_USDA=13.934
NC_035084.1	43403417	.	A	T	.	.	MAF_INRAE=5.0
NC_035084.1	43403429	.	A	G	.	.	MAF_INRAE=7.5;MAF_USDA=10.588
NC_035084.1	43403431	.	G	C	.	.	MAF_USDA=6.25
NC_035084.1	43403442	.	T	A	.	.	MAF_USDA=25.0
NC_035084.1	43403522	.	C	G	.	.	MAF_USDA=6.25
NC_035084.1	43403570	.	C	T	.	.	MAF_USDA=10.417
NC_035084.1	43403646	.	G	A	.	.	MAF_USDA=8.235
NC_035084.1	43403655	.	A	C	.	.	MAF_USDA=5.738
NC_035084.1	43403742	.	A	T	.	.	MAF_USDA=2.083
NC_035084.1	43403876	.	T	G	.	.	MAF_USDA=3.279
NC_035084.1	43403884	.	A	T	.	.	MAF_INRAE=27.848;MAF_USDA=5.294
NC_035084.1	43403889	.	C	A	.	.	MAF_INRAE=30.38;MAF_USDA=17.213
NC_035084.1	43403890	.	T	A	.	.	MAF_INRAE=31.667;MAF_USDA=17.213
NC_035084.1	43403987	.	G	A	.	.	MAF_INRAE=29.747;MAF_USDA=19.643
NC_035084.1	43403999	.	A	G	.	.	MAF_USDA=1.667
NC_035084.1	43404063	.	C	A	.	.	MAF_INRAE=28.481;MAF_USDA=5.294
NC_035084.1	43404087	.	C	T	.	.	MAF_INRAE=29.747;MAF_USDA=37.059
NC_035084.1	43404177	.	C	T	.	.	MAF_USDA=1.639
NC_035084.1	43404253	.	G	A	.	.	MAF_USDA=5.294
NC_035084.1	43404263	.	C	A	.	.	MAF_USDA=1.639
NC_035084.1	43404279	.	G	A	.	.	MAF_INRAE=18.333;MAF_USDA=13.529
NC_035084.1	43404335	.	T	G	.	.	MAF_INRAE=10.759;MAF_USDA=3.279
NC_035084.1	43404389	.	G	A	.	.	MAF_INRAE=1.667
NC_035084.1	43404395	.	T	G	.	.	MAF_INRAE=18.333;MAF_USDA=25.0
NC_035084.1	43404410	.	G	C	.	.	MAF_INRAE=28.481;MAF_USDA=10.417
NC_035084.1	43405434	.	C	T	.	.	MAF_USDA=2.459
NC_035084.1	43405467	.	C	A	.	.	MAF_INRAE=30.38;MAF_USDA=22.353
NC_035084.1	43405474	.	C	T	.	.	MAF_USDA=1.639
NC_035084.1	43405485	.	C	T	.	.	MAF_INRAE=6.667
NC_035084.1	43405558	.	T	G	.	.	MAF_USDA=5.738
NC_035084.1	43405632	.	T	C	.	.	MAF_USDA=2.459
NC_035084.1	43405662	.	C	A	.	.	MAF_USDA=3.279
NC_035084.1	43405886	.	C	G	.	.	MAF_USDA=4.098
NC_035084.1	43405972	.	G	A	.	.	MAF_USDA=5.882
NC_035084.1	43406019	.	A	C	.	.	MAF_INRAE=5.833;MAF_USDA=11.176
NC_035084.1	43406031	.	A	G	.	.	MAF_INRAE=17.5;MAF_USDA=12.941
NC_035084.1	43406036	.	G	A	.	.	MAF_USDA=3.279
NC_035084.1	43406062	.	A	G	.	.	MAF_USDA=3.279
NC_035084.1	43406084	.	T	G	.	.	MAF_USDA=2.5
NC_035084.1	43406149	.	T	G	.	.	MAF_USDA=6.522
NC_035084.1	43406216	.	T	A	.	.	MAF_USDA=5.294
NC_035084.1	43406262	.	C	T	.	.	MAF_INRAE=29.114;MAF_USDA=5.294
NC_035084.1	43406338	.	A	G	.	.	MAF_USDA=5.882
NC_035084.1	43406468	.	G	A	.	.	MAF_USDA=2.459
NC_035084.1	43406498	.	G	T	.	.	MAF_USDA=4.098
NC_035084.1	43406509	.	G	A	.	.	MAF_USDA=3.279
NC_035084.1	43406640	.	C	T	.	.	MAF_INRAE=31.013;MAF_USDA=31.765
NC_035084.1	43406680	.	G	A	.	.	MAF_USDA=2.459
NC_035084.1	43406778	.	G	A	.	.	MAF_USDA=2.459
NC_035084.1	43406827	.	A	C	.	.	MAF_USDA=2.459
NC_035084.1	43406988	.	C	G	.	.	MAF_USDA=5.738
NC_035084.1	43406994	.	C	G	.	.	MAF_INRAE=10.759;MAF_USDA=19.412
NC_035084.1	43407063	.	G	A	.	.	MAF_INRAE=28.481;MAF_USDA=5.294
NC_035084.1	43407087	.	G	A	.	.	MAF_INRAE=9.167;MAF_USDA=1.639
NC_035084.1	43407168	.	G	A	.	.	MAF_USDA=1.639
NC_035084.1	43407248	.	G	C	.	.	MAF_INRAE=15.19;MAF_USDA=11.765
NC_035084.1	43407327	.	G	C	.	.	MAF_USDA=2.941
NC_035084.1	43407476	.	T	C	.	.	MAF_INRAE=19.167
NC_035084.1	43407801	.	T	C	.	.	MAF_INRAE=31.013;MAF_USDA=30.0
NC_035084.1	43407862	.	C	T	.	.	MAF_USDA=2.353
NC_035084.1	43407881	.	C	T	.	.	MAF_USDA=2.459
NC_035084.1	43407893	.	C	T	.	.	MAF_USDA=2.459
NC_035084.1	43408027	.	C	A	.	.	MAF_INRAE=21.053;MAF_USDA=2.459
NC_035084.1	43408057	.	T	C	.	.	MAF_USDA=4.098
NC_035084.1	43408109	.	A	G	.	.	MAF_USDA=13.115
NC_035084.1	43408134	.	A	T	.	.	MAF_USDA=1.639
NC_035084.1	43408197	.	C	A	.	.	MAF_USDA=2.083
NC_035084.1	43408344	.	T	G	.	.	MAF_INRAE=28.481;MAF_USDA=4.706
NC_035084.1	43408368	.	C	T	.	.	MAF_USDA=1.639
NC_035084.1	43408375	.	T	G	.	.	MAF_USDA=3.279
NC_035084.1	43408406	.	T	A	.	.	MAF_USDA=7.377
NC_035084.1	43408779	.	G	T	.	.	MAF_USDA=7.059
NC_035084.1	43408878	.	C	T	.	.	MAF_INRAE=30.38;MAF_USDA=12.295
NC_035084.1	43408913	.	T	C	.	.	MAF_INRAE=30.38;MAF_USDA=30.0
NC_035084.1	43408925	.	A	C	.	.	MAF_USDA=3.279
NC_035084.1	43408964	.	C	T	.	.	MAF_INRAE=29.747;MAF_USDA=15.574
NC_035084.1	43409114	.	C	G,A	.	.	MAF_INRAE=20.253;MAF_USDA=1.639
NC_035084.1	43409198	.	G	A	.	.	MAF_USDA=1.639
NC_035084.1	43409204	.	G	T	.	.	MAF_USDA=2.353
NC_035084.1	43409226	.	G	T	.	.	MAF_INRAE=7.5;MAF_USDA=11.176
NC_035084.1	43409232	.	A	C	.	.	MAF_INRAE=30.38;MAF_USDA=17.213
NC_035084.1	43409313	.	C	A	.	.	MAF_INRAE=30.38;MAF_USDA=14.754
NC_035084.1	43409361	.	G	A	.	.	MAF_USDA=2.941
NC_035084.1	43409400	.	A	G	.	.	MAF_USDA=5.882
NC_035084.1	43409412	.	G	A	.	.	MAF_USDA=3.279
NC_035084.1	43409431	.	T	A	.	.	MAF_INRAE=30.38;MAF_USDA=29.412
NC_035084.1	43409473	.	A	G	.	.	MAF_USDA=9.016
NC_035084.1	43409477	.	C	T	.	.	MAF_USDA=9.016
NC_035084.1	43409478	.	T	G	.	.	MAF_USDA=9.016
NC_035084.1	43409479	.	A	G	.	.	MAF_USDA=7.377
NC_035084.1	43409484	.	A	G	.	.	MAF_INRAE=29.747;MAF_USDA=18.824
NC_035084.1	43409485	.	T	C	.	.	MAF_INRAE=30.833;MAF_USDA=15.574
NC_035084.1	43409487	.	C	A	.	.	MAF_USDA=4.098
NC_035084.1	43409489	.	G	T	.	.	MAF_USDA=7.059
NC_035084.1	43409520	.	G	C	.	.	MAF_USDA=5.882
NC_035084.1	43409523	.	C	G	.	.	MAF_USDA=5.882
NC_035084.1	43409632	.	A	G	.	.	MAF_USDA=5.882
NC_035084.1	43409638	.	A	C	.	.	MAF_USDA=7.059
NC_035084.1	43410413	.	C	T	.	.	MAF_USDA=2.459
NC_035084.1	43410487	.	G	A	.	.	MAF_INRAE=3.333;MAF_USDA=4.918
NC_035084.1	43410492	.	G	A	.	.	MAF_USDA=3.279
NC_035084.1	43410522	.	G	A	.	.	MAF_INRAE=30.38;MAF_USDA=15.574
NC_035084.1	43410535	.	C	T	.	.	MAF_USDA=4.706
NC_035084.1	43410565	.	G	A	.	.	MAF_INRAE=8.333;MAF_USDA=7.059
NC_035084.1	43410567	.	C	A	.	.	MAF_INRAE=2.5
NC_035084.1	43410568	.	G	A	.	.	MAF_USDA=1.639
NC_035084.1	43410573	.	G	A	.	.	MAF_INRAE=27.848;MAF_USDA=5.294
NC_035084.1	43410622	.	A	G	.	.	MAF_USDA=4.098
NC_035084.1	43410669	.	T	C	.	.	MAF_INRAE=28.481;MAF_USDA=30.588
NC_035084.1	43410829	.	T	C	.	.	MAF_USDA=2.459
NC_035084.1	43410839	.	G	T	.	.	MAF_USDA=2.459
NC_035084.1	43410852	.	G	A	.	.	MAF_INRAE=18.333;MAF_USDA=12.941
NC_035084.1	43410868	.	T	C	.	.	MAF_USDA=6.557
NC_035084.1	43410891	.	G	T	.	.	MAF_INRAE=29.747;MAF_USDA=16.393
NC_035084.1	43410905	.	A	C	.	.	MAF_USDA=9.016
NC_035084.1	43410909	.	C	A	.	.	MAF_USDA=4.098
NC_035084.1	43410934	.	G	A	.	.	MAF_INRAE=20.886;MAF_USDA=4.118
NC_035084.1	43410938	.	G	A	.	.	MAF_INRAE=29.747;MAF_USDA=14.754
NC_035084.1	43411035	.	G	A	.	.	MAF_USDA=5.422
NC_035084.1	43411063	.	G	A	.	.	MAF_USDA=4.237
NC_035084.1	43411135	.	C	T	.	.	MAF_INRAE=31.667
NC_035084.1	43411340	.	G	T	.	.	MAF_USDA=5.882
NC_035084.1	43411456	.	C	A	.	.	MAF_USDA=3.279
NC_035084.1	43411457	.	T	A	.	.	MAF_USDA=3.279
NC_035084.1	43411493	.	C	A	.	.	MAF_USDA=3.279
NC_035084.1	43411603	.	T	G	.	.	MAF_INRAE=18.333;MAF_USDA=24.118
NC_035084.1	43411624	.	T	A	.	.	MAF_USDA=1.639
NC_035084.1	43411636	.	T	C	.	.	MAF_USDA=7.377
NC_035084.1	43411638	.	A	G	.	.	MAF_USDA=1.639
NC_035084.1	43411646	.	G	T	.	.	MAF_INRAE=29.747;MAF_USDA=30.588
NC_035084.1	43411678	.	T	A	.	.	MAF_INRAE=29.747;MAF_USDA=36.471
NC_035084.1	43411717	.	T	G	.	.	MAF_INRAE=18.333;MAF_USDA=23.529
NC_035084.1	43411735	.	G	A	.	.	MAF_USDA=2.459
NC_035084.1	43411796	.	G	A	.	.	MAF_INRAE=20.253
NC_035084.1	43411817	.	T	C	.	.	MAF_USDA=7.377
NC_035084.1	43411985	.	T	C	.	.	MAF_USDA=2.459
NC_035084.1	43412046	.	A	G	.	.	MAF_USDA=3.279
NC_035084.1	43412049	.	G	A	.	.	MAF_USDA=3.279
NC_035084.1	43412104	.	C	A	.	.	MAF_INRAE=7.5;MAF_USDA=7.059
NC_035084.1	43412141	.	G	T	.	.	MAF_INRAE=29.747;MAF_USDA=16.393
NC_035084.1	43412244	.	C	T	.	.	MAF_INRAE=7.5;MAF_USDA=7.647
NC_035084.1	43412501	.	C	A	.	.	MAF_USDA=2.459
NC_035084.1	43412567	.	T	G	.	.	MAF_USDA=16.393
NC_035084.1	43412575	.	A	C	.	.	MAF_USDA=11.475
NC_035084.1	43412580	.	T	G	.	.	MAF_INRAE=10.833;MAF_USDA=2.083
NC_035084.1	43412672	.	T	C	.	.	MAF_USDA=6.25
NC_035084.1	43412714	.	G	A	.	.	MAF_INRAE=5.833
NC_035084.1	43412772	.	C	T	.	.	MAF_USDA=3.279
NC_035084.1	43412799	.	C	G	.	.	MAF_USDA=2.459
NC_035084.1	43412817	.	C	T	.	.	MAF_INRAE=29.747;MAF_USDA=17.213
NC_035084.1	43412874	.	G	A	.	.	MAF_USDA=7.377
NC_035084.1	43412974	.	C	T	.	.	MAF_USDA=2.459
NC_035084.1	43413021	.	A	C	.	.	MAF_INRAE=18.333;MAF_USDA=12.941
NC_035084.1	43413281	.	A	T	.	.	MAF_USDA=1.639
NC_035084.1	43413349	.	T	A	.	.	MAF_INRAE=30.38;MAF_USDA=14.754
NC_035084.1	43413498	.	T	C	.	.	MAF_INRAE=28.481;MAF_USDA=4.706
NC_035084.1	43413623	.	A	G	.	.	MAF_USDA=6.471
NC_035084.1	43414056	.	C	T	.	.	MAF_USDA=6.25
NC_035084.1	43414132	.	A	T	.	.	MAF_USDA=29.167
NC_035084.1	43414408	.	T	A	.	.	MAF_USDA=10.417
NC_035084.1	43414409	.	T	A	.	.	MAF_USDA=10.417
NC_035084.1	43414529	.	A	G	.	.	MAF_USDA=12.5
NC_035084.1	43414627	.	G	A	.	.	MAF_USDA=3.279
NC_035084.1	43414927	.	G	A	.	.	MAF_USDA=4.098
NC_035084.1	43415014	.	C	A	.	.	MAF_INRAE=7.5
NC_035084.1	43415093	.	T	G	.	.	MAF_USDA=4.918
NC_035084.1	43415110	.	G	T	.	.	MAF_USDA=1.639
NC_035084.1	43415328	.	A	T	.	.	MAF_USDA=2.459
NC_035084.1	43415336	.	A	C	.	.	MAF_USDA=3.279
NC_035084.1	43415373	.	A	C	.	.	MAF_INRAE=15.823;MAF_USDA=13.529
NC_035084.1	43415621	.	G	A	.	.	MAF_INRAE=2.5;MAF_USDA=4.918
NC_035084.1	43415637	.	G	A	.	.	MAF_USDA=1.639
NC_035084.1	43415652	.	T	G	.	.	MAF_INRAE=30.38;MAF_USDA=20.588
NC_035084.1	43415659	.	A	T	.	.	MAF_USDA=5.738
NC_035084.1	43415705	.	C	G	.	.	MAF_USDA=6.25
NC_035084.1	43415750	.	T	G	.	.	MAF_INRAE=7.5
NC_035084.1	43415780	.	C	A	.	.	MAF_INRAE=27.848;MAF_USDA=5.294
NC_035084.1	43415802	.	T	A	.	.	MAF_USDA=3.279
NC_035084.1	43415843	.	G	A	.	.	MAF_USDA=2.459
NC_035084.1	43415849	.	C	A	.	.	MAF_INRAE=27.848;MAF_USDA=5.294
NC_035084.1	43415957	.	G	C	.	.	MAF_USDA=6.471
NC_035084.1	43416157	.	C	T	.	.	MAF_INRAE=31.013;MAF_USDA=17.213
NC_035084.1	43416193	.	C	T	.	.	MAF_USDA=1.639
NC_035084.1	43416250	.	T	C	.	.	MAF_USDA=7.377
NC_035084.1	43416278	.	G	A	.	.	MAF_INRAE=29.747;MAF_USDA=17.213
NC_035084.1	43416387	.	C	T	.	.	MAF_USDA=7.377
NC_035084.1	43416466	.	G	T	.	.	MAF_USDA=5.294
NC_035084.1	43416475	.	T	G	.	.	MAF_USDA=1.639
NC_035084.1	43416483	.	A	G	.	.	MAF_INRAE=41.139;MAF_USDA=31.176
NC_035084.1	43416486	.	A	G	.	.	MAF_USDA=4.706
NC_035084.1	43416532	.	A	T	.	.	MAF_USDA=4.098
NC_035084.1	43416834	.	C	A	.	.	MAF_INRAE=5.696;MAF_USDA=8.824
NC_035084.1	43416911	.	T	C	.	.	MAF_INRAE=30.38;MAF_USDA=15.574
NC_035084.1	43416976	.	A	G	.	.	MAF_INRAE=20.886;MAF_USDA=10.417
NC_035084.1	43417002	.	A	T	.	.	MAF_USDA=1.639
NC_035084.1	43417063	.	C	A	.	.	MAF_INRAE=28.481;MAF_USDA=8.824
NC_035084.1	43417064	.	A	T	.	.	MAF_USDA=3.279
NC_035084.1	43417087	.	A	C	.	.	MAF_USDA=3.279
NC_035084.1	43417111	.	A	T	.	.	MAF_INRAE=11.667
NC_035084.1	43417131	.	C	A	.	.	MAF_INRAE=7.5;MAF_USDA=7.647
NC_035084.1	43417168	.	C	T	.	.	MAF_INRAE=18.333;MAF_USDA=12.941
NC_035084.1	43417322	.	C	G	.	.	MAF_USDA=2.941
NC_035084.1	43417342	.	C	T	.	.	MAF_INRAE=28.481;MAF_USDA=8.824
NC_035084.1	43417412	.	G	T	.	.	MAF_INRAE=31.013;MAF_USDA=17.213
NC_035084.1	43417413	.	T	A	.	.	MAF_INRAE=32.5;MAF_USDA=17.213
NC_035084.1	43417416	.	G	T	.	.	MAF_INRAE=7.5
NC_035084.1	43417417	.	C	T	.	.	MAF_INRAE=7.5
NC_035084.1	43417447	.	A	G	.	.	MAF_USDA=2.459
NC_035084.1	43417626	.	G	A	.	.	MAF_INRAE=35.443;MAF_USDA=39.412
NC_035084.1	43417705	.	G	T	.	.	MAF_INRAE=20.886
NC_035084.1	43417912	.	G	C	.	.	MAF_INRAE=10.526;MAF_USDA=5.882
NC_035084.1	43417987	.	G	A	.	.	MAF_USDA=1.639
NC_035084.1	43418125	.	T	C	.	.	MAF_USDA=5.294
NC_035084.1	43418169	.	A	C	.	.	MAF_USDA=5.738
NC_035084.1	43418170	.	A	T	.	.	MAF_INRAE=30.38;MAF_USDA=15.574
NC_035084.1	43418172	.	G	A	.	.	MAF_INRAE=2.5;MAF_USDA=4.918
NC_035084.1	43418382	.	G	T	.	.	MAF_INRAE=5.696;MAF_USDA=8.824
NC_035084.1	43418391	.	A	G	.	.	MAF_INRAE=35.443;MAF_USDA=40.0
NC_035084.1	43418506	.	A	C	.	.	MAF_INRAE=25.833;MAF_USDA=45.833
NC_035084.1	43418553	.	C	A	.	.	MAF_INRAE=30.38;MAF_USDA=15.574
NC_035084.1	43418556	.	C	A	.	.	MAF_INRAE=31.667;MAF_USDA=15.574
NC_035084.1	43418616	.	T	G	.	.	MAF_INRAE=30.38;MAF_USDA=20.0
NC_035084.1	43418620	.	T	A	.	.	MAF_INRAE=30.0;MAF_USDA=41.176
NC_035084.1	43418668	.	T	C	.	.	MAF_USDA=4.098
NC_035084.1	43418756	.	G	C	.	.	MAF_INRAE=18.333;MAF_USDA=12.941
NC_035084.1	43418776	.	C	T	.	.	MAF_INRAE=30.38;MAF_USDA=16.393
NC_035084.1	43418818	.	T	G	.	.	MAF_INRAE=9.167;MAF_USDA=1.639
NC_035084.1	43418836	.	C	A	.	.	MAF_USDA=5.294
NC_035084.1	43418847	.	G	T	.	.	MAF_INRAE=5.696;MAF_USDA=11.765
NC_035084.1	43418898	.	T	C	.	.	MAF_INRAE=25.833;MAF_USDA=34.118
NC_035084.1	43418931	.	C	T	.	.	MAF_USDA=2.941
NC_035084.1	43419078	.	A	C	.	.	MAF_INRAE=35.443;MAF_USDA=41.765
NC_035084.1	43419244	.	C	A	.	.	MAF_USDA=1.639
NC_035084.1	43419407	.	T	C	.	.	MAF_INRAE=43.038;MAF_USDA=28.824
NC_035084.1	43419485	.	C	A	.	.	MAF_USDA=4.918
NC_035084.1	43419578	.	T	C	.	.	MAF_INRAE=36.076;MAF_USDA=41.765
NC_035084.1	43419646	.	A	T	.	.	MAF_INRAE=5.696;MAF_USDA=11.176
NC_035084.1	43419768	.	A	C	.	.	MAF_INRAE=5.696;MAF_USDA=8.824
NC_035084.1	43419810	.	A	G	.	.	MAF_INRAE=5.696;MAF_USDA=8.824
NC_035084.1	43419906	.	A	C	.	.	MAF_USDA=2.459
NC_035084.1	43419922	.	G	T	.	.	MAF_USDA=1.639
NC_035084.1	43419939	.	A	G	.	.	MAF_INRAE=20.253;MAF_USDA=12.295
NC_035084.1	43420140	.	A	T	.	.	MAF_INRAE=28.481;MAF_USDA=8.824
NC_035084.1	43420149	.	G	A	.	.	MAF_INRAE=5.696;MAF_USDA=11.765
NC_035084.1	43420277	.	C	T	.	.	MAF_INRAE=30.38;MAF_USDA=15.574
NC_035084.1	43420282	.	C	A	.	.	MAF_INRAE=41.139;MAF_USDA=28.824
NC_035084.1	43420389	.	G	T	.	.	MAF_INRAE=29.114;MAF_USDA=8.333
NC_035084.1	43420435	.	G	A	.	.	MAF_USDA=5.738
NC_035084.1	43420451	.	C	T	.	.	MAF_USDA=1.639
NC_035084.1	43420457	.	G	A	.	.	MAF_INRAE=5.696;MAF_USDA=8.235
NC_035084.1	43420467	.	A	T	.	.	MAF_USDA=7.377
NC_035084.1	43420563	.	T	A	.	.	MAF_USDA=5.738
NC_035084.1	43420564	.	A	T	.	.	MAF_INRAE=9.167;MAF_USDA=4.918
NC_035084.1	43420645	.	G	T	.	.	MAF_INRAE=29.747;MAF_USDA=16.393
NC_035084.1	43420756	.	T	A	.	.	MAF_USDA=5.738
NC_035084.1	43420893	.	A	T	.	.	MAF_USDA=1.639
NC_035084.1	43420987	.	G	T	.	.	MAF_INRAE=3.333;MAF_USDA=4.918
NC_035084.1	43421026	.	C	A	.	.	MAF_USDA=1.639
NC_035084.1	43421064	.	A	G	.	.	MAF_USDA=4.706
NC_035084.1	43421079	.	C	T	.	.	MAF_USDA=3.279
NC_035084.1	43421124	.	A	T	.	.	MAF_INRAE=6.667;MAF_USDA=6.25
NC_035084.1	43421145	.	G	T	.	.	MAF_USDA=5.882
NC_035084.1	43421218	.	G	C	.	.	MAF_USDA=4.918
NC_035084.1	43421237	.	A	T	.	.	MAF_INRAE=30.38;MAF_USDA=16.393
NC_035084.1	43421244	.	T	A	.	.	MAF_USDA=5.294
NC_035084.1	43421356	.	C	T	.	.	MAF_INRAE=28.481;MAF_USDA=8.333
NC_035084.1	43421363	.	C	G	.	.	MAF_INRAE=29.747;MAF_USDA=15.833
NC_035084.1	43421500	.	G	C	.	.	MAF_INRAE=16.456;MAF_USDA=13.529
NC_035084.1	43421501	.	T	C	.	.	MAF_USDA=1.639
NC_035084.1	43421584	.	C	T	.	.	MAF_INRAE=5.696;MAF_USDA=8.235
NC_035084.1	43421611	.	G	T	.	.	MAF_USDA=4.098
NC_035084.1	43421632	.	G	A	.	.	MAF_INRAE=20.253;MAF_USDA=12.295
NC_035084.1	43421640	.	A	C	.	.	MAF_INRAE=25.833;MAF_USDA=33.529
NC_035084.1	43421650	.	G	A	.	.	MAF_USDA=5.294
NC_035084.1	43421734	.	C	A	.	.	MAF_INRAE=5.696;MAF_USDA=10.0
NC_035084.1	43421899	.	A	G	.	.	MAF_INRAE=9.167
NC_035084.1	43422080	.	G	T	.	.	MAF_USDA=5.738
NC_035084.1	43422081	.	A	T	.	.	MAF_USDA=5.738
NC_035084.1	43422103	.	G	A	.	.	MAF_USDA=2.459
NC_035084.1	43422106	.	T	A	.	.	MAF_USDA=2.459
NC_035084.1	43422107	.	T	A	.	.	MAF_USDA=2.459
NC_035084.1	43422176	.	A	C	.	.	MAF_USDA=10.417
NC_035084.1	43422206	.	T	G	.	.	MAF_USDA=7.5
NC_035084.1	43422281	.	C	T	.	.	MAF_USDA=3.529
NC_035084.1	43422283	.	G	A	.	.	MAF_INRAE=28.481;MAF_USDA=11.765
NC_035084.1	43422377	.	T	C	.	.	MAF_INRAE=21.519;MAF_USDA=5.952
NC_035084.1	43422447	.	T	A	.	.	MAF_INRAE=5.696;MAF_USDA=8.824
NC_035084.1	43422495	.	T	A	.	.	MAF_INRAE=30.38;MAF_USDA=15.574
NC_035084.1	43422516	.	C	T	.	.	MAF_INRAE=10.526;MAF_USDA=5.294
NC_035084.1	43422522	.	G	A	.	.	MAF_USDA=3.279
NC_035084.1	43422603	.	A	C	.	.	MAF_USDA=4.098
NC_035084.1	43422693	.	G	A	.	.	MAF_INRAE=41.772
NC_035084.1	43422714	.	C	T	.	.	MAF_USDA=2.941
NC_035084.1	43422805	.	G	T	.	.	MAF_USDA=2.459
NC_035084.1	43423016	.	T	C	.	.	MAF_INRAE=15.823;MAF_USDA=25.0
NC_035084.1	43423120	.	C	T	.	.	MAF_INRAE=28.481;MAF_USDA=8.824
NC_035084.1	43423139	.	G	A	.	.	MAF_INRAE=5.063;MAF_USDA=8.824
NC_035084.1	43423498	.	T	G	.	.	MAF_USDA=2.459
NC_035084.1	43423697	.	C	T	.	.	MAF_USDA=3.279
NC_035084.1	43423835	.	C	T	.	.	MAF_USDA=1.639
NC_035084.1	43423932	.	C	A	.	.	MAF_USDA=3.279
NC_035084.1	43423975	.	A	C	.	.	MAF_INRAE=32.911;MAF_USDA=16.471
NC_035084.1	43424040	.	A	T	.	.	MAF_INRAE=27.5;MAF_USDA=43.529
NC_035084.1	43424124	.	G	A	.	.	MAF_USDA=1.639
NC_035084.1	43424207	.	C	T	.	.	MAF_INRAE=33.544;MAF_USDA=17.059
NC_035084.1	43424225	.	C	T	.	.	MAF_INRAE=33.544;MAF_USDA=17.059
NC_035084.1	43424281	.	C	G	.	.	MAF_INRAE=30.38;MAF_USDA=15.574
NC_035084.1	43424387	.	C	T	.	.	MAF_USDA=5.738
NC_035084.1	43424586	.	C	T	.	.	MAF_INRAE=34.177;MAF_USDA=16.471
NC_035084.1	43424590	.	G	A	.	.	MAF_INRAE=20.253;MAF_USDA=6.471
NC_035084.1	43424654	.	C	A	.	.	MAF_INRAE=30.38;MAF_USDA=15.294
NC_035084.1	43424838	.	T	A	.	.	MAF_INRAE=46.835;MAF_USDA=39.412
NC_035084.1	43425013	.	C	A	.	.	MAF_INRAE=28.481;MAF_USDA=10.588
NC_035084.1	43425186	.	C	A	.	.	MAF_USDA=7.377
NC_035084.1	43425270	.	C	A	.	.	MAF_INRAE=32.911;MAF_USDA=15.882
NC_035084.1	43425302	.	T	G	.	.	MAF_INRAE=32.911;MAF_USDA=15.294
NC_035084.1	43425338	.	G	C	.	.	MAF_USDA=2.459
NC_035084.1	43425372	.	A	G	.	.	MAF_INRAE=32.911;MAF_USDA=15.882
NC_035084.1	43425472	.	T	A	.	.	MAF_INRAE=20.253;MAF_USDA=12.295
NC_035084.1	43425532	.	G	A	.	.	MAF_INRAE=34.177;MAF_USDA=16.471
NC_035084.1	43425562	.	T	C	.	.	MAF_INRAE=33.544;MAF_USDA=16.867
NC_035084.1	43425603	.	C	T	.	.	MAF_USDA=7.059
NC_035084.1	43425736	.	C	A	.	.	MAF_INRAE=28.481;MAF_USDA=9.412
NC_035084.1	43425766	.	T	C	.	.	MAF_INRAE=28.481;MAF_USDA=9.412
NC_035084.1	43425784	.	A	G	.	.	MAF_INRAE=28.481;MAF_USDA=9.412
NC_035084.1	43425785	.	T	C	.	.	MAF_INRAE=33.544;MAF_USDA=16.471
NC_035084.1	43425908	.	C	G	.	.	MAF_USDA=7.377
NC_035084.1	43425998	.	G	T	.	.	MAF_USDA=3.279
NC_035084.1	43426074	.	T	A	.	.	MAF_USDA=3.279
NC_035084.1	43426222	.	A	T	.	.	MAF_USDA=2.083
NC_035084.1	43426302	.	C	T	.	.	MAF_INRAE=32.278;MAF_USDA=16.471
NC_035084.1	43426357	.	C	A	.	.	MAF_INRAE=21.519;MAF_USDA=6.471
NC_035084.1	43426364	.	C	T	.	.	MAF_USDA=4.098
NC_035084.1	43426373	.	T	C	.	.	MAF_USDA=4.098
NC_035084.1	43426441	.	T	G	.	.	MAF_INRAE=25.833;MAF_USDA=45.882
NC_035084.1	43426551	.	T	A	.	.	MAF_INRAE=15.823;MAF_USDA=13.529
NC_035084.1	43426576	.	A	C	.	.	MAF_INRAE=39.241;MAF_USDA=28.235
NC_035084.1	43426608	.	A	T	.	.	MAF_USDA=2.459
NC_035084.1	43426641	.	T	C	.	.	MAF_INRAE=10.526;MAF_USDA=2.941
NC_035084.1	43426701	.	A	C	.	.	MAF_INRAE=28.481;MAF_USDA=11.176
NC_035084.1	43426793	.	C	T	.	.	MAF_INRAE=33.544;MAF_USDA=16.471
NC_035084.1	43426868	.	A	C	.	.	MAF_INRAE=3.333;MAF_USDA=4.918
NC_035084.1	43426998	.	T	G	.	.	MAF_INRAE=33.544;MAF_USDA=16.471
NC_035084.1	43427007	.	G	A	.	.	MAF_USDA=5.882
NC_035084.1	43427031	.	G	A	.	.	MAF_USDA=11.475
NC_035084.1	43427131	.	A	G	.	.	MAF_INRAE=27.848;MAF_USDA=10.0
NC_035084.1	43427170	.	C	T	.	.	MAF_INRAE=32.911;MAF_USDA=16.471
NC_035084.1	43427298	.	C	A	.	.	MAF_INRAE=38.608;MAF_USDA=34.706
NC_035084.1	43427367	.	C	G	.	.	MAF_INRAE=33.544;MAF_USDA=16.471
NC_035084.1	43427372	.	C	A	.	.	MAF_USDA=5.882
NC_035084.1	43427383	.	G	T	.	.	MAF_USDA=5.882
NC_035084.1	43427431	.	G	A	.	.	MAF_USDA=1.639
NC_035084.1	43427512	.	C	G	.	.	MAF_INRAE=20.253;MAF_USDA=9.836
NC_035084.1	43427573	.	A	G	.	.	MAF_INRAE=33.544;MAF_USDA=16.471
NC_035084.1	43427600	.	A	T	.	.	MAF_INRAE=28.481;MAF_USDA=17.647
NC_035084.1	43427617	.	C	T	.	.	MAF_INRAE=18.354;MAF_USDA=20.588
NC_035084.1	43427718	.	T	G	.	.	MAF_USDA=2.459
NC_035084.1	43427774	.	T	A	.	.	MAF_INRAE=33.544;MAF_USDA=15.882
NC_035084.1	43427867	.	A	G	.	.	MAF_USDA=3.279
NC_035084.1	43427887	.	G	T	.	.	MAF_INRAE=28.481;MAF_USDA=17.059
NC_035084.1	43427946	.	A	G	.	.	MAF_USDA=2.459
NC_035084.1	43428124	.	T	G	.	.	MAF_INRAE=20.0;MAF_USDA=33.333
NC_035084.1	43428217	.	C	T	.	.	MAF_INRAE=33.544;MAF_USDA=16.471
NC_035084.1	43428246	.	A	G	.	.	MAF_USDA=5.882
NC_035084.1	43428307	.	G	A	.	.	MAF_INRAE=38.608;MAF_USDA=35.882
NC_035084.1	43428377	.	A	G	.	.	MAF_INRAE=10.526;MAF_USDA=5.294
NC_035084.1	43428510	.	G	C	.	.	MAF_INRAE=33.544;MAF_USDA=16.471
NC_035084.1	43428591	.	A	G	.	.	MAF_USDA=5.833
NC_035084.1	43428687	.	C	T	.	.	MAF_USDA=2.459
NC_035084.1	43428695	.	A	G	.	.	MAF_INRAE=32.911;MAF_USDA=16.471
NC_035084.1	43428808	.	T	G	.	.	MAF_USDA=2.459
NC_035084.1	43428862	.	G	A	.	.	MAF_USDA=3.279
NC_035084.1	43428906	.	T	G	.	.	MAF_INRAE=33.544;MAF_USDA=16.471
NC_035084.1	43428922	.	T	C	.	.	MAF_INRAE=37.975;MAF_USDA=34.706
NC_035084.1	43428948	.	A	T	.	.	MAF_USDA=4.706
NC_035084.1	43428966	.	C	T	.	.	MAF_INRAE=28.481;MAF_USDA=8.824
NC_035084.1	43428971	.	G	A	.	.	MAF_INRAE=15.823;MAF_USDA=13.529
NC_035084.1	43429007	.	A	T	.	.	MAF_USDA=1.639
NC_035084.1	43429234	.	C	A	.	.	MAF_INRAE=28.481;MAF_USDA=11.765
NC_035084.1	43429291	.	A	G	.	.	MAF_INRAE=1.667
NC_035084.1	43429389	.	G	A	.	.	MAF_INRAE=33.544;MAF_USDA=16.471
NC_035084.1	43429403	.	G	A	.	.	MAF_USDA=4.918
NC_035084.1	43429411	.	A	T	.	.	MAF_USDA=12.295
NC_035084.1	43429439	.	G	T	.	.	MAF_USDA=2.459
NC_035084.1	43429500	.	T	G	.	.	MAF_USDA=7.377
NC_035084.1	43429657	.	C	T	.	.	MAF_INRAE=21.519;MAF_USDA=4.167
NC_035084.1	43429766	.	A	T	.	.	MAF_INRAE=18.354;MAF_USDA=20.588
NC_035084.1	43429777	.	G	A	.	.	MAF_INRAE=32.911;MAF_USDA=16.471
NC_035084.1	43429799	.	T	C	.	.	MAF_INRAE=9.167
NC_035084.1	43429858	.	G	A	.	.	MAF_INRAE=32.911;MAF_USDA=16.471
NC_035084.1	43429886	.	T	A	.	.	MAF_INRAE=36.842;MAF_USDA=16.471
NC_035084.1	43429931	.	C	T	.	.	MAF_INRAE=28.481;MAF_USDA=11.765
NC_035084.1	43429932	.	A	T	.	.	MAF_USDA=3.279
NC_035084.1	43429957	.	A	G	.	.	MAF_INRAE=33.544;MAF_USDA=15.882
NC_035084.1	43429999	.	A	C	.	.	MAF_INRAE=37.975;MAF_USDA=14.583
NC_035084.1	43430001	.	C	T	.	.	MAF_INRAE=32.5;MAF_USDA=2.083
NC_035084.1	43430005	.	T	C	.	.	MAF_INRAE=32.5;MAF_USDA=15.294
NC_035084.1	43430124	.	G	A	.	.	MAF_USDA=5.294
NC_035084.1	43430135	.	C	T	.	.	MAF_INRAE=3.333;MAF_USDA=5.738
NC_035084.1	43430145	.	C	G	.	.	MAF_INRAE=27.848;MAF_USDA=9.412
NC_035084.1	43430168	.	G	A	.	.	MAF_USDA=4.098
NC_035084.1	43430201	.	A	G	.	.	MAF_INRAE=18.354;MAF_USDA=21.176
NC_035084.1	43430232	.	C	T	.	.	MAF_INRAE=37.975;MAF_USDA=28.824
NC_035084.1	43430234	.	G	A	.	.	MAF_USDA=2.459
NC_035084.1	43430355	.	A	T	.	.	MAF_USDA=5.882
NC_035084.1	43430392	.	A	C	.	.	MAF_INRAE=33.544;MAF_USDA=17.059
NC_035084.1	43430396	.	T	C	.	.	MAF_INRAE=25.833;MAF_USDA=42.941
NC_035084.1	43430440	.	A	T	.	.	MAF_INRAE=12.5;MAF_USDA=8.824
NC_035084.1	43430456	.	T	C	.	.	MAF_USDA=3.279
NC_035084.1	43430514	.	G	A	.	.	MAF_INRAE=10.526;MAF_USDA=5.294
NC_035084.1	43430525	.	G	A	.	.	MAF_INRAE=28.481;MAF_USDA=11.765
NC_035084.1	43430564	.	C	T	.	.	MAF_INRAE=33.544;MAF_USDA=16.471
NC_035084.1	43430606	.	A	T	.	.	MAF_USDA=6.471
NC_035084.1	43430675	.	A	T	.	.	MAF_USDA=1.639
NC_035084.1	43430802	.	T	G	.	.	MAF_INRAE=25.833;MAF_USDA=35.294
NC_035084.1	43430830	.	T	C	.	.	MAF_INRAE=33.544;MAF_USDA=2.083
NC_035084.1	43430888	.	G	A	.	.	MAF_INRAE=28.481;MAF_USDA=12.353
NC_035084.1	43430890	.	G	T	.	.	MAF_USDA=5.294
NC_035084.1	43430894	.	C	T	.	.	MAF_INRAE=28.481;MAF_USDA=11.765
NC_035084.1	43430989	.	T	G	.	.	MAF_INRAE=32.911;MAF_USDA=16.471
NC_035084.1	43431035	.	G	T	.	.	MAF_USDA=7.377
NC_035084.1	43431211	.	T	C	.	.	MAF_INRAE=20.886;MAF_USDA=7.647
NC_035084.1	43431214	.	T	A	.	.	MAF_INRAE=25.0;MAF_USDA=40.588
NC_035084.1	43431222	.	T	A	.	.	MAF_INRAE=34.177;MAF_USDA=16.471
NC_035084.1	43431247	.	C	A	.	.	MAF_INRAE=32.911;MAF_USDA=16.471
NC_035084.1	43431319	.	C	T	.	.	MAF_USDA=1.639
NC_035084.1	43431361	.	T	G	.	.	MAF_INRAE=48.734;MAF_USDA=25.0
NC_035084.1	43431462	.	C	A	.	.	MAF_USDA=14.583
NC_035084.1	43431498	.	T	C	.	.	MAF_INRAE=15.19;MAF_USDA=13.529
NC_035084.1	43431506	.	G	A	.	.	MAF_INRAE=28.481;MAF_USDA=15.294
NC_035084.1	43431589	.	G	A	.	.	MAF_INRAE=49.367;MAF_USDA=30.0
NC_035084.1	43431620	.	A	C	.	.	MAF_INRAE=27.848;MAF_USDA=11.765
NC_035084.1	43431752	.	C	T	.	.	MAF_INRAE=3.333;MAF_USDA=6.557
NC_035084.1	43431786	.	G	A	.	.	MAF_INRAE=15.823;MAF_USDA=12.941
NC_035084.1	43431854	.	A	T	.	.	MAF_INRAE=3.333;MAF_USDA=9.016
NC_035084.1	43431934	.	T	A	.	.	MAF_INRAE=36.667;MAF_USDA=24.706
NC_035084.1	43432100	.	G	C	.	.	MAF_INRAE=36.667;MAF_USDA=27.083
NC_035084.1	43432127	.	T	A	.	.	MAF_INRAE=34.167;MAF_USDA=10.417
NC_035084.1	43432149	.	G	A	.	.	MAF_USDA=1.639
NC_035084.1	43432431	.	C	A	.	.	MAF_INRAE=18.987;MAF_USDA=9.836
NC_035084.1	43432562	.	C	T	.	.	MAF_INRAE=48.101;MAF_USDA=30.0
NC_035084.1	43432595	.	C	A	.	.	MAF_INRAE=9.167
NC_035084.1	43432619	.	G	A	.	.	MAF_INRAE=49.367;MAF_USDA=28.824
NC_035084.1	43432694	.	T	C	.	.	MAF_INRAE=21.519;MAF_USDA=4.118
NC_035084.1	43432717	.	G	C	.	.	MAF_USDA=21.739
NC_035084.1	43432730	.	A	T	.	.	MAF_INRAE=10.526;MAF_USDA=18.75
NC_035084.1	43432733	.	G	A	.	.	MAF_INRAE=23.333
NC_035084.1	43432771	.	T	C	.	.	MAF_INRAE=44.304;MAF_USDA=27.083
NC_035084.1	43432800	.	G	T	.	.	MAF_USDA=1.639
NC_035084.1	43432866	.	G	A	.	.	MAF_INRAE=9.167
NC_035084.1	43432876	.	C	A	.	.	MAF_INRAE=49.367;MAF_USDA=30.0
NC_035084.1	43432886	.	C	T	.	.	MAF_INRAE=49.367;MAF_USDA=30.588
NC_035084.1	43432892	.	G	A	.	.	MAF_INRAE=3.333;MAF_USDA=9.016
NC_035084.1	43432980	.	G	A	.	.	MAF_INRAE=9.494
NC_035084.1	43432995	.	A	T	.	.	MAF_INRAE=28.333;MAF_USDA=40.0
NC_035084.1	43433158	.	A	C	.	.	MAF_USDA=11.176
NC_035084.1	43433245	.	G	A	.	.	MAF_USDA=1.639
NC_035084.1	43433390	.	T	C	.	.	MAF_INRAE=49.367;MAF_USDA=30.0
NC_035084.1	43433399	.	G	A	.	.	MAF_INRAE=3.333;MAF_USDA=9.836
NC_035084.1	43433432	.	A	T	.	.	MAF_INRAE=49.367;MAF_USDA=30.0
NC_035084.1	43433455	.	T	G	.	.	MAF_INRAE=49.367;MAF_USDA=29.167
NC_035084.1	43433457	.	T	C	.	.	MAF_INRAE=18.333;MAF_USDA=32.738
NC_035084.1	43433478	.	A	G	.	.	MAF_INRAE=28.481;MAF_USDA=11.176
NC_035084.1	43433498	.	A	T	.	.	MAF_INRAE=25.833;MAF_USDA=39.412
NC_035084.1	43433509	.	A	G	.	.	MAF_INRAE=49.367;MAF_USDA=30.0
NC_035084.1	43433605	.	T	A	.	.	MAF_INRAE=10.526;MAF_USDA=30.0
NC_035084.1	43433618	.	G	A	.	.	MAF_INRAE=34.167;MAF_USDA=10.417
NC_035084.1	43433628	.	T	G	.	.	MAF_INRAE=37.975;MAF_USDA=32.353
NC_035084.1	43433644	.	C	T	.	.	MAF_INRAE=15.823;MAF_USDA=13.529
NC_035084.1	43433744	.	G	T	.	.	MAF_USDA=1.639
NC_035084.1	43433750	.	G	A	.	.	MAF_INRAE=33.544;MAF_USDA=14.706
NC_035084.1	43433766	.	C	T	.	.	MAF_INRAE=3.333
NC_035084.1	43433808	.	C	T	.	.	MAF_USDA=4.918
NC_035084.1	43433811	.	T	A	.	.	MAF_INRAE=25.833;MAF_USDA=46.471
NC_035084.1	43433817	.	C	T	.	.	MAF_INRAE=28.481;MAF_USDA=13.529
NC_035084.1	43433953	.	G	A	.	.	MAF_INRAE=36.842;MAF_USDA=2.083
NC_035084.1	43434013	.	A	T	.	.	MAF_USDA=4.098
NC_035084.1	43434040	.	G	T	.	.	MAF_INRAE=25.833;MAF_USDA=38.824
NC_035084.1	43434044	.	C	A	.	.	MAF_INRAE=24.167;MAF_USDA=6.471
NC_035084.1	43434104	.	C	A	.	.	MAF_USDA=3.529
NC_035084.1	43434106	.	A	T	.	.	MAF_INRAE=9.167;MAF_USDA=16.393
NC_035084.1	43434130	.	A	G	.	.	MAF_INRAE=49.367;MAF_USDA=30.0
NC_035084.1	43434148	.	A	G	.	.	MAF_INRAE=29.167;MAF_USDA=45.882
NC_035084.1	43434316	.	T	G	.	.	MAF_INRAE=49.367;MAF_USDA=30.0
NC_035084.1	43434340	.	C	A	.	.	MAF_INRAE=49.367;MAF_USDA=28.824
NC_035084.1	43434384	.	A	C	.	.	MAF_USDA=5.738
NC_035084.1	43434411	.	G	A	.	.	MAF_INRAE=28.481;MAF_USDA=16.471
NC_035084.1	43434424	.	T	C	.	.	MAF_INRAE=26.667;MAF_USDA=45.882
NC_035084.1	43434506	.	A	C	.	.	MAF_INRAE=28.481;MAF_USDA=9.412
NC_035084.1	43434618	.	C	A	.	.	MAF_USDA=2.5
NC_035084.1	43434696	.	T	G	.	.	MAF_INRAE=28.481;MAF_USDA=14.706
NC_035084.1	43434745	.	C	T	.	.	MAF_INRAE=28.481;MAF_USDA=14.706
NC_035084.1	43434816	.	G	A	.	.	MAF_USDA=27.976
NC_035084.1	43434901	.	A	C	.	.	MAF_USDA=27.083
NC_035084.1	43434915	.	T	A	.	.	MAF_USDA=27.083
NC_035084.1	43434918	.	G	A	.	.	MAF_INRAE=36.667;MAF_USDA=27.083
NC_035084.1	43434974	.	C	T	.	.	MAF_USDA=4.918
NC_035084.1	43435013	.	A	G	.	.	MAF_INRAE=29.167;MAF_USDA=47.647
NC_035084.1	43435393	.	T	A	.	.	MAF_USDA=1.639
NC_035084.1	43435470	.	G	T	.	.	MAF_INRAE=32.5
NC_035084.1	43435515	.	T	G	.	.	MAF_INRAE=50.0;MAF_USDA=30.588
NC_035084.1	43435681	.	C	T	.	.	MAF_USDA=10.0
NC_035084.1	43435908	.	C	A	.	.	MAF_INRAE=21.519;MAF_USDA=6.471
NC_035084.1	43435931	.	C	T	.	.	MAF_INRAE=15.823;MAF_USDA=14.118
NC_035084.1	43436020	.	C	A	.	.	MAF_INRAE=28.481;MAF_USDA=12.353
NC_035084.1	43436051	.	A	T	.	.	MAF_INRAE=15.823;MAF_USDA=13.529
NC_035084.1	43436286	.	G	T	.	.	MAF_USDA=2.459
NC_035084.1	43436413	.	G	A	.	.	MAF_INRAE=49.367;MAF_USDA=30.357
NC_035084.1	43436552	.	C	T	.	.	MAF_INRAE=28.481;MAF_USDA=11.176
NC_035084.1	43436556	.	T	C	.	.	MAF_INRAE=23.418;MAF_USDA=12.941
NC_035084.1	43436614	.	G	T	.	.	MAF_INRAE=49.367;MAF_USDA=28.824
NC_035084.1	43436685	.	G	T	.	.	MAF_INRAE=2.5;MAF_USDA=7.377
NC_035084.1	43436788	.	C	T	.	.	MAF_INRAE=30.0;MAF_USDA=46.471
NC_035084.1	43436802	.	G	T	.	.	MAF_INRAE=20.886;MAF_USDA=6.471
NC_035084.1	43436897	.	A	G	.	.	MAF_INRAE=19.62
NC_035084.1	43437031	.	G	C	.	.	MAF_INRAE=25.833;MAF_USDA=47.059
NC_035084.1	43437061	.	T	G	.	.	MAF_USDA=3.279
NC_035084.1	43437078	.	G	A	.	.	MAF_USDA=2.459
NC_035084.1	43437079	.	A	T	.	.	MAF_USDA=2.459
NC_035084.1	43437083	.	T	C	.	.	MAF_USDA=2.459
NC_035084.1	43437084	.	T	A	.	.	MAF_USDA=2.459
NC_035084.1	43437191	.	T	A	.	.	MAF_USDA=2.459
NC_035084.1	43437210	.	G	A	.	.	MAF_INRAE=2.5;MAF_USDA=6.557
NC_035084.1	43437345	.	C	T	.	.	MAF_USDA=1.639
NC_035084.1	43437379	.	G	A	.	.	MAF_USDA=1.639
NC_035084.1	43437400	.	C	A	.	.	MAF_INRAE=48.734;MAF_USDA=30.0
NC_035084.1	43437421	.	A	T	.	.	MAF_INRAE=49.367;MAF_USDA=30.0
NC_035084.1	43437440	.	T	A	.	.	MAF_INRAE=10.526;MAF_USDA=5.294
NC_035084.1	43437491	.	T	C	.	.	MAF_INRAE=48.101;MAF_USDA=29.412
NC_035084.1	43437541	.	G	C	.	.	MAF_INRAE=10.526;MAF_USDA=5.294
NC_035084.1	43437566	.	G	A	.	.	MAF_USDA=1.639
NC_035084.1	43437616	.	C	T	.	.	MAF_INRAE=35.0
NC_035084.1	43437701	.	G	A	.	.	MAF_USDA=2.459
NC_035084.1	43437727	.	G	A	.	.	MAF_INRAE=49.367;MAF_USDA=30.0
NC_035084.1	43437761	.	G	A	.	.	MAF_USDA=3.279
NC_035084.1	43437879	.	G	A	.	.	MAF_USDA=11.475
NC_035084.1	43437939	.	T	A	.	.	MAF_INRAE=33.544;MAF_USDA=21.311
NC_035084.1	43437941	.	C	A	.	.	MAF_INRAE=18.333;MAF_USDA=4.918
NC_035084.1	43437963	.	G	T	.	.	MAF_INRAE=49.367;MAF_USDA=31.967
NC_035084.1	43437985	.	A	C	.	.	MAF_INRAE=25.833;MAF_USDA=45.882
NC_035084.1	43438058	.	A	G	.	.	MAF_INRAE=49.367;MAF_USDA=30.0
NC_035084.1	43438143	.	A	G	.	.	MAF_INRAE=48.734;MAF_USDA=30.0
NC_035084.1	43438176	.	C	T	.	.	MAF_USDA=4.098
NC_035084.1	43438258	.	T	C	.	.	MAF_INRAE=20.253;MAF_USDA=12.295
NC_035084.1	43438332	.	A	T	.	.	MAF_INRAE=36.667
NC_035084.1	43438369	.	G	A	.	.	MAF_USDA=4.098
NC_035084.1	43438500	.	C	T	.	.	MAF_INRAE=49.367;MAF_USDA=29.762
NC_035084.1	43438503	.	G	A	.	.	MAF_INRAE=36.667;MAF_USDA=29.167
NC_035084.1	43438548	.	T	A	.	.	MAF_INRAE=25.833;MAF_USDA=46.429
NC_035084.1	43438578	.	G	A	.	.	MAF_USDA=6.25
NC_035084.1	43438651	.	T	A	.	.	MAF_INRAE=20.253
NC_035084.1	43438656	.	G	A	.	.	MAF_INRAE=33.544;MAF_USDA=17.262
NC_035084.1	43438689	.	A	C	.	.	MAF_INRAE=25.833;MAF_USDA=45.294
NC_035084.1	43438718	.	C	G	.	.	MAF_USDA=2.459
NC_035084.1	43438723	.	A	C	.	.	MAF_INRAE=49.367;MAF_USDA=30.0
NC_035084.1	43438806	.	A	C	.	.	MAF_INRAE=49.367;MAF_USDA=29.412
NC_035084.1	43438815	.	A	T	.	.	MAF_INRAE=49.367;MAF_USDA=30.0
NC_035084.1	43438816	.	A	T	.	.	MAF_USDA=2.459
NC_035084.1	43438963	.	G	A	.	.	MAF_INRAE=49.367;MAF_USDA=29.412
NC_035084.1	43438975	.	C	A	.	.	MAF_USDA=7.377
NC_035084.1	43439021	.	G	T	.	.	MAF_USDA=7.5
NC_035084.1	43439042	.	A	G	.	.	MAF_INRAE=29.167;MAF_USDA=46.471
NC_035084.1	43439054	.	A	G	.	.	MAF_INRAE=25.833;MAF_USDA=39.412
NC_035084.1	43439204	.	G	C	.	.	MAF_INRAE=3.333;MAF_USDA=6.557
NC_035084.1	43439262	.	G	A	.	.	MAF_USDA=27.083
NC_035084.1	43439263	.	T	C	.	.	MAF_USDA=27.083
NC_035084.1	43439264	.	A	T	.	.	MAF_USDA=27.083
NC_035084.1	43439266	.	G	T	.	.	MAF_USDA=27.083
NC_035084.1	43439267	.	A	T	.	.	MAF_USDA=27.083
NC_035084.1	43439294	.	T	A	.	.	MAF_INRAE=49.367;MAF_USDA=31.176
NC_035084.1	43439312	.	C	A	.	.	MAF_INRAE=25.833;MAF_USDA=37.647
NC_035084.1	43439348	.	C	T	.	.	MAF_USDA=2.459
NC_035084.1	43439392	.	T	C	.	.	MAF_INRAE=18.333;MAF_USDA=31.765
NC_035084.1	43439461	.	G	T	.	.	MAF_INRAE=9.167;MAF_USDA=4.098
NC_035084.1	43439488	.	C	A	.	.	MAF_INRAE=27.848;MAF_USDA=15.294
NC_035084.1	43439526	.	T	C	.	.	MAF_INRAE=49.367;MAF_USDA=30.357
NC_035084.1	43439648	.	G	A	.	.	MAF_USDA=1.639
NC_035084.1	43439684	.	G	A	.	.	MAF_INRAE=10.526;MAF_USDA=5.294
NC_035084.1	43439701	.	A	G	.	.	MAF_INRAE=49.367;MAF_USDA=31.176
NC_035084.1	43439708	.	T	A	.	.	MAF_INRAE=25.833;MAF_USDA=38.824
NC_035084.1	43439742	.	A	G	.	.	MAF_INRAE=49.367;MAF_USDA=30.0
NC_035084.1	43439744	.	G	A	.	.	MAF_INRAE=36.667;MAF_USDA=31.176
NC_035084.1	43439796	.	C	T	.	.	MAF_USDA=1.639
NC_035084.1	43439882	.	A	C	.	.	MAF_INRAE=29.167;MAF_USDA=45.882
NC_035084.1	43440007	.	C	A	.	.	MAF_INRAE=49.367;MAF_USDA=29.412
NC_035084.1	43440123	.	A	T	.	.	MAF_INRAE=27.5;MAF_USDA=46.471
NC_035084.1	43440137	.	C	T	.	.	MAF_INRAE=48.101;MAF_USDA=31.176
NC_035084.1	43440194	.	G	A	.	.	MAF_INRAE=48.101;MAF_USDA=31.176
NC_035084.1	43440249	.	G	T	.	.	MAF_USDA=3.279
NC_035084.1	43440312	.	A	C	.	.	MAF_INRAE=10.526;MAF_USDA=27.059
NC_035084.1	43440313	.	T	A	.	.	MAF_USDA=28.824
NC_035084.1	43440373	.	A	G	.	.	MAF_INRAE=30.0;MAF_USDA=44.706
NC_035084.1	43440436	.	T	G,A	.	.	MAF_INRAE=10.526
NC_035084.1	43440437	.	T	C	.	.	MAF_INRAE=25.833;MAF_USDA=46.471
NC_035084.1	43440440	.	A	G	.	.	MAF_INRAE=25.833;MAF_USDA=40.0
NC_035084.1	43440564	.	C	T	.	.	MAF_INRAE=33.544;MAF_USDA=16.471
NC_035084.1	43440731	.	G	A	.	.	MAF_USDA=2.459
NC_035084.1	43440733	.	G	T	.	.	MAF_INRAE=48.734;MAF_USDA=30.588
NC_035084.1	43440773	.	G	A	.	.	MAF_USDA=4.918
NC_035084.1	43441003	.	C	G	.	.	MAF_INRAE=9.167
NC_035084.1	43441007	.	G	A	.	.	MAF_INRAE=9.167
NC_035084.1	43441029	.	C	T	.	.	MAF_USDA=9.016
NC_035084.1	43441100	.	G	A	.	.	MAF_INRAE=27.848;MAF_USDA=9.412
NC_035084.1	43441206	.	T	C	.	.	MAF_INRAE=30.833;MAF_USDA=45.294
NC_035084.1	43441218	.	G	A	.	.	MAF_INRAE=48.734;MAF_USDA=28.824
NC_035084.1	43441240	.	G	A	.	.	MAF_USDA=6.25
NC_035084.1	43441247	.	A	G	.	.	MAF_INRAE=49.367;MAF_USDA=28.824
NC_035084.1	43441253	.	G	A	.	.	MAF_INRAE=15.19;MAF_USDA=12.941
NC_035084.1	43441296	.	C	T	.	.	MAF_USDA=3.279
NC_035084.1	43441308	.	T	G	.	.	MAF_INRAE=10.526;MAF_USDA=5.294
NC_035084.1	43441359	.	T	C	.	.	MAF_INRAE=27.215;MAF_USDA=14.706
NC_035084.1	43441360	.	A	T	.	.	MAF_INRAE=32.5;MAF_USDA=14.706
NC_035084.1	43441427	.	C	A	.	.	MAF_INRAE=8.333
NC_035084.1	43441428	.	A	C	.	.	MAF_INRAE=8.333
NC_035084.1	43441447	.	C	T	.	.	MAF_INRAE=10.526;MAF_USDA=2.941
NC_035084.1	43441505	.	C	G	.	.	MAF_USDA=2.459
NC_035084.1	43441558	.	A	C	.	.	MAF_INRAE=49.367;MAF_USDA=31.176
NC_035084.1	43441614	.	C	G	.	.	MAF_INRAE=3.333;MAF_USDA=6.557
NC_035084.1	43441651	.	C	A	.	.	MAF_INRAE=49.367;MAF_USDA=31.176
NC_035084.1	43441659	.	A	C	.	.	MAF_INRAE=49.367;MAF_USDA=30.0
NC_035084.1	43441753	.	C	A	.	.	MAF_INRAE=33.544;MAF_USDA=17.059
NC_035084.1	43441820	.	C	T	.	.	MAF_INRAE=48.734;MAF_USDA=31.176
NC_035084.1	43441902	.	C	G	.	.	MAF_INRAE=10.526;MAF_USDA=10.417
NC_035084.1	43441915	.	G	T	.	.	MAF_INRAE=10.526;MAF_USDA=27.083
NC_035084.1	43441922	.	C	A	.	.	MAF_INRAE=3.333
NC_035084.1	43441964	.	C	T	.	.	MAF_INRAE=49.367;MAF_USDA=30.0
NC_035084.1	43441969	.	T	C	.	.	MAF_INRAE=15.823;MAF_USDA=13.529
NC_035084.1	43441999	.	T	C	.	.	MAF_INRAE=49.367;MAF_USDA=29.412
NC_035084.1	43442018	.	A	G	.	.	MAF_INRAE=49.367;MAF_USDA=30.588
NC_035084.1	43442094	.	T	C	.	.	MAF_INRAE=49.367;MAF_USDA=30.0
NC_035084.1	43442134	.	A	G	.	.	MAF_USDA=1.639
NC_035084.1	43442190	.	C	G	.	.	MAF_INRAE=29.167;MAF_USDA=45.882
NC_035084.1	43442194	.	T	G	.	.	MAF_INRAE=36.667;MAF_USDA=28.824
NC_035084.1	43442211	.	G	T	.	.	MAF_INRAE=3.333;MAF_USDA=8.197
NC_035084.1	43442212	.	T	G	.	.	MAF_USDA=14.583
NC_035084.1	43442288	.	C	G	.	.	MAF_USDA=1.667
NC_035084.1	43442291	.	T	C	.	.	MAF_INRAE=9.167;MAF_USDA=4.167
NC_035084.1	43442292	.	G	T	.	.	MAF_INRAE=9.167;MAF_USDA=4.167
NC_035084.1	43442301	.	T	A	.	.	MAF_INRAE=35.833;MAF_USDA=27.976
NC_035084.1	43442311	.	T	C	.	.	MAF_USDA=1.667
NC_035084.1	43442342	.	T	C	.	.	MAF_INRAE=35.833
NC_035084.1	43442362	.	C	T	.	.	MAF_INRAE=4.167;MAF_USDA=11.176
NC_035084.1	43442367	.	G	A	.	.	MAF_INRAE=4.167;MAF_USDA=11.176
NC_035084.1	43442397	.	A	G	.	.	MAF_INRAE=4.167;MAF_USDA=10.0
NC_035084.1	43442490	.	G	A	.	.	MAF_INRAE=28.481;MAF_USDA=12.941
NC_035084.1	43442586	.	C	T	.	.	MAF_INRAE=48.734;MAF_USDA=28.824
NC_035084.1	43442753	.	A	C	.	.	MAF_USDA=1.639
NC_035084.1	43442793	.	C	A	.	.	MAF_USDA=4.918
NC_035084.1	43444397	.	A	C	.	.	MAF_USDA=27.976
NC_035084.1	43444411	.	A	G	.	.	MAF_USDA=27.381
NC_035084.1	43444534	.	T	A	.	.	MAF_INRAE=27.5;MAF_USDA=46.429
NC_035084.1	43444558	.	A	C	.	.	MAF_INRAE=46.835;MAF_USDA=28.571
NC_035084.1	43444617	.	A	G	.	.	MAF_USDA=2.459
NC_035084.1	43444667	.	T	A	.	.	MAF_USDA=9.016
NC_035084.1	43444668	.	A	C	.	.	MAF_USDA=2.459
NC_035084.1	43444683	.	T	A	.	.	MAF_INRAE=26.667;MAF_USDA=37.5
NC_035084.1	43444861	.	A	T	.	.	MAF_INRAE=11.667;MAF_USDA=31.765
NC_035084.1	43444862	.	A	T	.	.	MAF_INRAE=25.0
NC_035084.1	43444876	.	T	G	.	.	MAF_INRAE=48.101;MAF_USDA=31.176
NC_035084.1	43444927	.	A	G	.	.	MAF_USDA=1.639
NC_035084.1	43444932	.	C	T	.	.	MAF_INRAE=33.544;MAF_USDA=15.294
NC_035084.1	43444950	.	G	A	.	.	MAF_USDA=3.279
NC_035084.1	43444956	.	T	G	.	.	MAF_USDA=25.0
NC_035084.1	43444957	.	T	G	.	.	MAF_USDA=25.0
NC_035084.1	43444958	.	T	G	.	.	MAF_USDA=25.0
NC_035084.1	43444974	.	G	A	.	.	MAF_INRAE=15.823;MAF_USDA=14.118
NC_035084.1	43445038	.	G	A	.	.	MAF_INRAE=28.481;MAF_USDA=15.294
NC_035084.1	43445042	.	A	C	.	.	MAF_INRAE=49.367;MAF_USDA=30.0
NC_035084.1	43445137	.	C	A	.	.	MAF_USDA=2.459
NC_035084.1	43445188	.	C	A	.	.	MAF_INRAE=27.848;MAF_USDA=16.471
NC_035084.1	43445240	.	G	A	.	.	MAF_USDA=7.377
NC_035084.1	43445276	.	C	A	.	.	MAF_INRAE=49.367;MAF_USDA=27.083
NC_035084.1	43445329	.	T	C	.	.	MAF_USDA=3.279
NC_035084.1	43445344	.	C	T	.	.	MAF_INRAE=49.367;MAF_USDA=32.941
NC_035084.1	43445360	.	C	T	.	.	MAF_INRAE=36.667;MAF_USDA=28.824
NC_035084.1	43445384	.	A	C	.	.	MAF_USDA=7.377
NC_035084.1	43445387	.	C	T	.	.	MAF_USDA=2.459
NC_035084.1	43445406	.	C	G	.	.	MAF_INRAE=18.333;MAF_USDA=12.941
NC_035084.1	43445429	.	C	A	.	.	MAF_USDA=1.639
NC_035084.1	43445477	.	G	A	.	.	MAF_INRAE=19.62;MAF_USDA=4.118
NC_035084.1	43445482	.	A	G	.	.	MAF_USDA=1.639
NC_035084.1	43445498	.	C	A	.	.	MAF_USDA=6.557
NC_035084.1	43445501	.	A	G	.	.	MAF_USDA=10.0
NC_035084.1	43445510	.	G	T	.	.	MAF_USDA=3.279
NC_035084.1	43445511	.	T	C	.	.	MAF_USDA=3.279
NC_035084.1	43445526	.	C	T	.	.	MAF_USDA=1.639
NC_035084.1	43445575	.	C	T	.	.	MAF_INRAE=49.367;MAF_USDA=30.588
NC_035084.1	43445647	.	C	A	.	.	MAF_USDA=1.639
NC_035084.1	43445715	.	G	A	.	.	MAF_INRAE=49.367;MAF_USDA=31.176
NC_035084.1	43445768	.	C	A	.	.	MAF_INRAE=49.367;MAF_USDA=32.143
NC_035084.1	43445795	.	C	T	.	.	MAF_INRAE=28.481;MAF_USDA=11.176
NC_035084.1	43445801	.	G	A	.	.	MAF_INRAE=48.101;MAF_USDA=31.765
NC_035084.1	43445847	.	A	T	.	.	MAF_INRAE=19.167;MAF_USDA=41.667
NC_035084.1	43445936	.	T	A	.	.	MAF_INRAE=34.167;MAF_USDA=27.711
NC_035084.1	43445962	.	G	A	.	.	MAF_INRAE=30.833;MAF_USDA=26.786
NC_035084.1	43445991	.	C	A	.	.	MAF_USDA=1.667
NC_035084.1	43446077	.	C	A	.	.	MAF_INRAE=1.667;MAF_USDA=8.235
NC_035084.1	43446148	.	G	T	.	.	MAF_INRAE=2.5
NC_035084.1	43446155	.	A	T	.	.	MAF_INRAE=2.5
NC_035084.1	43446159	.	T	G	.	.	MAF_USDA=2.459
NC_035084.1	43446162	.	G	A	.	.	MAF_INRAE=17.722;MAF_USDA=2.083
NC_035084.1	43446164	.	G	A	.	.	MAF_INRAE=2.5
NC_035084.1	43446190	.	A	G	.	.	MAF_INRAE=2.5
NC_035084.1	43446202	.	A	G	.	.	MAF_INRAE=33.333;MAF_USDA=27.059
NC_035084.1	43446208	.	G	A	.	.	MAF_INRAE=4.167
NC_035084.1	43446224	.	G	A	.	.	MAF_INRAE=35.0;MAF_USDA=27.083
NC_035084.1	43446232	.	G	A	.	.	MAF_INRAE=1.667
NC_035084.1	43446235	.	C	T	.	.	MAF_INRAE=2.5
NC_035084.1	43446256	.	A	G	.	.	MAF_INRAE=2.5
NC_035084.1	43446297	.	C	T	.	.	MAF_INRAE=10.833
NC_035084.1	43446298	.	C	T	.	.	MAF_USDA=1.639
NC_035084.1	43446305	.	G	T	.	.	MAF_INRAE=10.833
NC_035084.1	43446327	.	C	T	.	.	MAF_INRAE=30.0;MAF_USDA=2.083
NC_035084.1	43446350	.	C	A	.	.	MAF_INRAE=33.333;MAF_USDA=27.083
NC_035084.1	43446354	.	G	A	.	.	MAF_INRAE=17.5
NC_035084.1	43446372	.	A	T	.	.	MAF_INRAE=15.833
NC_035084.1	43446373	.	C	T	.	.	MAF_INRAE=17.5
NC_035084.1	43446374	.	G	A	.	.	MAF_INRAE=35.833;MAF_USDA=27.083
NC_035084.1	43446405	.	A	G	.	.	MAF_INRAE=7.5
NC_035084.1	43446413	.	A	T	.	.	MAF_INRAE=5.0
NC_035084.1	43446434	.	C	T	.	.	MAF_INRAE=1.667
NC_035084.1	43446464	.	C	G	.	.	MAF_USDA=2.459
NC_035084.1	43446518	.	T	C	.	.	MAF_INRAE=49.367;MAF_USDA=30.588
NC_035084.1	43446594	.	C	A	.	.	MAF_USDA=5.294
NC_035084.1	43446731	.	C	T	.	.	MAF_USDA=9.412
NC_035084.1	43446767	.	A	C	.	.	MAF_INRAE=32.278;MAF_USDA=2.083
NC_035084.1	43446768	.	G	T	.	.	MAF_INRAE=30.833
NC_035084.1	43446804	.	AC	AA	.	.	MAF_USDA=2.083
NC_035084.1	43446840	.	C	T	.	.	MAF_USDA=3.529
NC_035084.1	43446856	.	A	G	.	.	MAF_USDA=6.557
NC_035084.1	43446858	.	G	T	.	.	MAF_USDA=6.471
NC_035084.1	43446859	.	G	T	.	.	MAF_INRAE=49.367;MAF_USDA=30.0
NC_035084.1	43446868	.	A	C	.	.	MAF_USDA=4.118
NC_035084.1	43446869	.	T	G	.	.	MAF_USDA=7.377
NC_035084.1	43446879	.	G	A	.	.	MAF_USDA=6.557
NC_035084.1	43446895	.	T	G	.	.	MAF_INRAE=5.833;MAF_USDA=12.941
NC_035084.1	43446898	.	G	T	.	.	MAF_USDA=5.882
NC_035084.1	43446903	.	A	C	.	.	MAF_INRAE=7.5
NC_035084.1	43446904	.	C	A	.	.	MAF_INRAE=8.333
NC_035084.1	43446907	.	T	A	.	.	MAF_INRAE=8.333;MAF_USDA=13.529
NC_035084.1	43446933	.	A	T	.	.	MAF_USDA=7.377
NC_035084.1	43446939	.	T	A	.	.	MAF_INRAE=10.0
NC_035084.1	43446949	.	G	A	.	.	MAF_USDA=20.833
NC_035084.1	43446950	.	C	G	.	.	MAF_USDA=20.833
NC_035084.1	43446952	.	C	A	.	.	MAF_INRAE=32.5;MAF_USDA=20.833
NC_035084.1	43446953	.	C	A	.	.	MAF_INRAE=32.5;MAF_USDA=20.833
NC_035084.1	43446956	.	A	G	.	.	MAF_INRAE=40.0;MAF_USDA=39.583
NC_035084.1	43446958	.	A	G	.	.	MAF_INRAE=16.667
NC_035084.1	43446963	.	G	A	.	.	MAF_INRAE=16.667
NC_035084.1	43446968	.	C	T	.	.	MAF_USDA=7.059
NC_035084.1	43446970	.	C	T	.	.	MAF_INRAE=32.5
NC_035084.1	43446973	.	G	A	.	.	MAF_INRAE=18.333
NC_035084.1	43446974	.	A	G	.	.	MAF_INRAE=19.167
NC_035084.1	43446978	.	T	C	.	.	MAF_INRAE=17.5
NC_035084.1	43446985	.	T	A	.	.	MAF_INRAE=20.0
NC_035084.1	43446990	.	A	G	.	.	MAF_USDA=7.377
NC_035084.1	43447003	.	C	A	.	.	MAF_USDA=5.738
NC_035084.1	43447009	.	A	G	.	.	MAF_INRAE=14.167
NC_035084.1	43447014	.	T	C	.	.	MAF_INRAE=13.333
NC_035084.1	43447016	.	T	A	.	.	MAF_INRAE=3.333
NC_035084.1	43447047	.	C	T	.	.	MAF_USDA=2.459
NC_035084.1	43447050	.	C	A	.	.	MAF_USDA=7.377
NC_035084.1	43447062	.	G	A	.	.	MAF_USDA=15.882
NC_035084.1	43447072	.	C	G	.	.	MAF_INRAE=8.333;MAF_USDA=24.118
NC_035084.1	43447074	.	T	A	.	.	MAF_INRAE=7.5
NC_035084.1	43447078	.	G	T	.	.	MAF_USDA=7.377
NC_035084.1	43447079	.	T	C	.	.	MAF_INRAE=2.5
NC_035084.1	43447083	.	C	T	.	.	MAF_USDA=7.377
NC_035084.1	43447092	.	A	G	.	.	MAF_INRAE=37.5;MAF_USDA=41.667
NC_035084.1	43447103	.	C	T	.	.	MAF_USDA=6.557
NC_035084.1	43447109	.	C	G	.	.	MAF_USDA=8.197
NC_035084.1	43447120	.	G	A	.	.	MAF_USDA=7.377
NC_035084.1	43447200	.	C	T	.	.	MAF_INRAE=35.0;MAF_USDA=34.118
NC_035084.1	43447267	.	A	T	.	.	MAF_INRAE=26.667;MAF_USDA=46.471
NC_035084.1	43447311	.	C	T	.	.	MAF_USDA=2.459
NC_035084.1	43447326	.	G	C	.	.	MAF_INRAE=15.823;MAF_USDA=13.529
NC_035084.1	43447341	.	A	G	.	.	MAF_USDA=1.639
NC_035084.1	43448056	.	C	T	.	.	MAF_USDA=1.695
NC_035084.1	43448068	.	A	G	.	.	MAF_USDA=47.024
NC_035084.1	43448112	.	G	T	.	.	MAF_USDA=6.548
NC_035084.1	43448144	.	C	T	.	.	MAF_USDA=12.353
NC_035084.1	43448147	.	G	T	.	.	MAF_USDA=16.471
NC_035084.1	43448154	.	C	T	.	.	MAF_USDA=5.882
NC_035084.1	43448164	.	G	A	.	.	MAF_USDA=5.294
NC_035084.1	43448169	.	G	A	.	.	MAF_USDA=2.083
NC_035084.1	43448170	.	C	T	.	.	MAF_USDA=4.098
NC_035084.1	43448203	.	T	A	.	.	MAF_USDA=31.25
NC_035084.1	43448217	.	C	T	.	.	MAF_USDA=1.639
NC_035084.1	43448295	.	T	C	.	.	MAF_USDA=27.083
NC_035084.1	43448300	.	A	T	.	.	MAF_USDA=27.083
NC_035084.1	43448370	.	A	G	.	.	MAF_USDA=27.083
NC_035084.1	43448401	.	A	G	.	.	MAF_USDA=2.083
NC_035084.1	43448414	.	C	A	.	.	MAF_USDA=4.167
NC_035084.1	43448463	.	A	C	.	.	MAF_USDA=4.167
NC_035084.1	43448468	.	G	A	.	.	MAF_USDA=29.167
NC_035084.1	43448538	.	A	T	.	.	MAF_USDA=5.833
NC_035084.1	43448569	.	T	G	.	.	MAF_USDA=29.167
NC_035084.1	43448595	.	G	A	.	.	MAF_USDA=4.167
NC_035084.1	43448661	.	A	G	.	.	MAF_USDA=27.083
NC_035084.1	43452034	.	T	C	.	.	MAF_INRAE=7.895;MAF_USDA=2.083
NC_035084.1	43452286	.	C	A	.	.	MAF_INRAE=27.215;MAF_USDA=13.253
NC_035084.1	43452361	.	T	C	.	.	MAF_INRAE=49.367;MAF_USDA=31.325
NC_035084.1	43452425	.	A	T	.	.	MAF_INRAE=49.367;MAF_USDA=31.325
NC_035084.1	43452445	.	T	C	.	.	MAF_INRAE=49.367;MAF_USDA=32.53
NC_035084.1	43452492	.	C	G	.	.	MAF_INRAE=10.526;MAF_USDA=12.048
NC_035084.1	43452564	.	C	G	.	.	MAF_INRAE=49.367;MAF_USDA=31.928
NC_035084.1	43452591	.	G	A	.	.	MAF_INRAE=49.367;MAF_USDA=33.133
NC_035084.1	43452594	.	G	A	.	.	MAF_USDA=3.39
NC_035084.1	43452625	.	C	T	.	.	MAF_INRAE=48.734;MAF_USDA=32.53
NC_035084.1	43452686	.	C	A	.	.	MAF_INRAE=3.333;MAF_USDA=2.542
NC_035084.1	43452787	.	A	C	.	.	MAF_INRAE=48.734;MAF_USDA=31.928
NC_035084.1	43452904	.	G	A	.	.	MAF_INRAE=49.367;MAF_USDA=30.488
NC_035084.1	43453038	.	C	A	.	.	MAF_INRAE=49.367;MAF_USDA=31.928
NC_035084.1	43453047	.	G	T	.	.	MAF_USDA=7.627
NC_035084.1	43453095	.	C	A	.	.	MAF_USDA=1.695
NC_035084.1	43453208	.	A	G	.	.	MAF_INRAE=48.734;MAF_USDA=31.928
NC_035084.1	43453369	.	G	A	.	.	MAF_INRAE=48.101;MAF_USDA=32.53
NC_035084.1	43453419	.	A	G	.	.	MAF_INRAE=48.734;MAF_USDA=32.53
NC_035084.1	43453458	.	C	A	.	.	MAF_INRAE=3.333;MAF_USDA=7.627
NC_035084.1	43453489	.	C	T	.	.	MAF_INRAE=48.734;MAF_USDA=32.53
NC_035084.1	43453523	.	C	T	.	.	MAF_USDA=2.542
NC_035084.1	43453643	.	C	T	.	.	MAF_INRAE=3.333
NC_035084.1	43453645	.	G	A	.	.	MAF_INRAE=49.367;MAF_USDA=30.723
NC_035084.1	43453732	.	C	A	.	.	MAF_INRAE=49.367;MAF_USDA=27.083
NC_035084.1	43453777	.	T	C	.	.	MAF_USDA=1.695
NC_035084.1	43453846	.	A	G	.	.	MAF_INRAE=48.734;MAF_USDA=31.928
NC_035084.1	43453854	.	T	G	.	.	MAF_INRAE=35.833;MAF_USDA=27.083
NC_035084.1	43453868	.	G	C	.	.	MAF_INRAE=49.367;MAF_USDA=32.53
NC_035084.1	43453905	.	C	G	.	.	MAF_INRAE=49.367;MAF_USDA=31.928
NC_035084.1	43453961	.	G	T	.	.	MAF_INRAE=15.823;MAF_USDA=27.083
NC_035084.1	43454007	.	T	G	.	.	MAF_INRAE=25.833;MAF_USDA=40.361
NC_035084.1	43454078	.	G	A	.	.	MAF_USDA=3.333
NC_035084.1	43454140	.	A	C	.	.	MAF_INRAE=31.667;MAF_USDA=28.659
NC_035084.1	43454161	.	A	G	.	.	MAF_INRAE=29.167;MAF_USDA=28.313
NC_035084.1	43454167	.	G	A	.	.	MAF_INRAE=29.167;MAF_USDA=25.0
NC_035084.1	43456321	.	A	C	.	.	MAF_USDA=18.75
NC_035084.1	43456455	.	C	T	.	.	MAF_INRAE=15.823;MAF_USDA=13.69
NC_035084.1	43456534	.	T	G	.	.	MAF_INRAE=26.667;MAF_USDA=40.244
NC_035084.1	43456565	.	T	C	.	.	MAF_INRAE=10.526;MAF_USDA=10.241
NC_035084.1	43456588	.	G	A	.	.	MAF_INRAE=35.833
NC_035084.1	43456607	.	A	G	.	.	MAF_INRAE=9.494;MAF_USDA=3.39
NC_035084.1	43456639	.	C	A	.	.	MAF_INRAE=21.519;MAF_USDA=3.614
NC_035084.1	43456742	.	A	G	.	.	MAF_INRAE=28.481;MAF_USDA=9.639
NC_035084.1	43456826	.	A	T	.	.	MAF_INRAE=49.367;MAF_USDA=31.325
NC_035084.1	43456827	.	C	A	.	.	MAF_USDA=1.695
NC_035084.1	43456839	.	T	A	.	.	MAF_INRAE=9.167
NC_035084.1	43456899	.	G	A	.	.	MAF_INRAE=10.127;MAF_USDA=3.39
NC_035084.1	43456931	.	A	T	.	.	MAF_INRAE=20.253;MAF_USDA=13.559
NC_035084.1	43456973	.	T	C	.	.	MAF_INRAE=48.734;MAF_USDA=42.169
NC_035084.1	43457090	.	A	T	.	.	MAF_USDA=4.237
NC_035084.1	43457127	.	C	A	.	.	MAF_USDA=1.695
NC_035084.1	43457182	.	G	T	.	.	MAF_INRAE=48.734;MAF_USDA=32.53
NC_035084.1	43457315	.	G	C	.	.	MAF_INRAE=48.101;MAF_USDA=31.928
NC_035084.1	43457426	.	G	T	.	.	MAF_INRAE=48.734;MAF_USDA=32.53
NC_035084.1	43457517	.	G	T	.	.	MAF_USDA=5.932
NC_035084.1	43457621	.	A	C	.	.	MAF_INRAE=10.526;MAF_USDA=27.083
NC_035084.1	43457631	.	T	C	.	.	MAF_INRAE=2.632;MAF_USDA=37.5
NC_035084.1	43457640	.	G	C	.	.	MAF_INRAE=10.526;MAF_USDA=26.829
NC_035084.1	43457641	.	T	C	.	.	MAF_INRAE=1.667
NC_035084.1	43457717	.	T	G	.	.	MAF_INRAE=19.62
NC_035084.1	43457741	.	C	A	.	.	MAF_INRAE=48.734
NC_035084.1	43457751	.	G	A	.	.	MAF_INRAE=3.333
NC_035084.1	43457874	.	C	A	.	.	MAF_INRAE=9.167
NC_035084.1	43457890	.	C	T	.	.	MAF_INRAE=35.833;MAF_USDA=29.268
NC_035084.1	43457931	.	A	T	.	.	MAF_INRAE=15.19;MAF_USDA=14.024
NC_035084.1	43458041	.	C	T	.	.	MAF_INRAE=48.734;MAF_USDA=29.268
NC_035084.1	43458046	.	A	C	.	.	MAF_INRAE=48.734;MAF_USDA=30.488
NC_035084.1	43458054	.	G	A	.	.	MAF_USDA=1.724
NC_035084.1	43458055	.	G	A	.	.	MAF_USDA=2.586
NC_035084.1	43458074	.	A	T	.	.	MAF_INRAE=32.911;MAF_USDA=14.024
NC_035084.1	43458160	.	A	C	.	.	MAF_INRAE=48.101;MAF_USDA=40.854
NC_035084.1	43458273	.	G	A	.	.	MAF_USDA=1.724
NC_035084.1	43458277	.	C	T	.	.	MAF_INRAE=49.367;MAF_USDA=29.878
NC_035084.1	43458328	.	C	T	.	.	MAF_USDA=1.724
NC_035084.1	43458368	.	C	T	.	.	MAF_INRAE=48.734;MAF_USDA=27.083
NC_035084.1	43458388	.	T	A	.	.	MAF_INRAE=33.544;MAF_USDA=2.083
NC_035084.1	43458439	.	A	T	.	.	MAF_INRAE=50.0;MAF_USDA=27.083
NC_035084.1	43458582	.	A	G	.	.	MAF_USDA=2.083
NC_035084.1	43458627	.	C	A	.	.	MAF_INRAE=47.468
NC_035084.1	43458629	.	A	G	.	.	MAF_INRAE=30.0
NC_035084.1	43458693	.	C	T	.	.	MAF_INRAE=31.667;MAF_USDA=10.417
NC_035084.1	43458695	.	A	C	.	.	MAF_USDA=6.25
NC_035084.1	43458785	.	T	C	.	.	MAF_INRAE=4.167;MAF_USDA=20.833
NC_035084.1	43459879	.	T	C	.	.	MAF_USDA=2.5
NC_035084.1	43459927	.	G	A	.	.	MAF_USDA=3.333
NC_035084.1	43460181	.	T	G	.	.	MAF_INRAE=48.101;MAF_USDA=42.353
NC_035084.1	43460203	.	T	G	.	.	MAF_INRAE=8.333
NC_035084.1	43460252	.	C	G	.	.	MAF_USDA=3.279
NC_035084.1	43460290	.	A	C	.	.	MAF_INRAE=9.167
NC_035084.1	43460335	.	A	C	.	.	MAF_INRAE=20.253
NC_035084.1	43460369	.	C	A	.	.	MAF_INRAE=48.734;MAF_USDA=31.765
NC_035084.1	43460450	.	T	A	.	.	MAF_USDA=1.639
NC_035084.1	43460460	.	G	T	.	.	MAF_INRAE=48.734;MAF_USDA=31.765
NC_035084.1	43460461	.	T	A	.	.	MAF_USDA=4.098
NC_035084.1	43460786	.	C	T	.	.	MAF_USDA=1.639
NC_035084.1	43460822	.	C	A	.	.	MAF_USDA=12.941
NC_035084.1	43461426	.	A	G	.	.	MAF_USDA=27.083
NC_035084.1	43461441	.	A	C	.	.	MAF_USDA=37.5
NC_035084.1	43461514	.	A	G	.	.	MAF_USDA=30.588
NC_035084.1	43461601	.	C	T	.	.	MAF_USDA=7.377
NC_035084.1	43461606	.	C	A	.	.	MAF_INRAE=27.848;MAF_USDA=17.647
NC_035084.1	43461665	.	G	T	.	.	MAF_INRAE=15.823;MAF_USDA=14.118
NC_035084.1	43461671	.	T	A	.	.	MAF_INRAE=49.367;MAF_USDA=30.588
NC_035084.1	43461724	.	G	A	.	.	MAF_USDA=1.639
NC_035084.1	43461746	.	C	A	.	.	MAF_INRAE=49.367;MAF_USDA=31.176
NC_035084.1	43461751	.	T	G	.	.	MAF_INRAE=49.367;MAF_USDA=31.176
NC_035084.1	43461766	.	A	C	.	.	MAF_INRAE=49.367;MAF_USDA=31.176
NC_035084.1	43461906	.	G	A	.	.	MAF_INRAE=18.333;MAF_USDA=12.941
NC_035084.1	43462002	.	C	A	.	.	MAF_INRAE=49.367;MAF_USDA=31.176
NC_035084.1	43462013	.	C	T	.	.	MAF_INRAE=50.0;MAF_USDA=31.765
NC_035084.1	43462036	.	T	C	.	.	MAF_INRAE=49.367;MAF_USDA=31.176
NC_035084.1	43462101	.	G	A	.	.	MAF_INRAE=49.367;MAF_USDA=32.353
NC_035084.1	43462123	.	C	A	.	.	MAF_INRAE=15.823;MAF_USDA=14.706
NC_035084.1	43462125	.	G	A	.	.	MAF_INRAE=33.544;MAF_USDA=16.471
NC_035084.1	43462248	.	G	A	.	.	MAF_USDA=3.39
NC_035084.1	43462303	.	T	C	.	.	MAF_USDA=6.78
NC_035084.1	43462312	.	A	G	.	.	MAF_USDA=3.39
NC_035084.1	43462355	.	A	C	.	.	MAF_USDA=33.133
NC_035084.1	43462387	.	C	T	.	.	MAF_USDA=16.949
NC_035084.1	43462776	.	C	A	.	.	MAF_USDA=3.279
NC_035084.1	43462843	.	T	A	.	.	MAF_INRAE=33.544;MAF_USDA=15.882
NC_035084.1	43462864	.	A	G	.	.	MAF_INRAE=48.734;MAF_USDA=30.0
NC_035084.1	43462911	.	G	T	.	.	MAF_INRAE=29.167;MAF_USDA=47.647
NC_035084.1	43462912	.	G	T	.	.	MAF_USDA=4.918
NC_035084.1	43462998	.	G	T	.	.	MAF_INRAE=3.333;MAF_USDA=5.738
NC_035084.1	43463012	.	C	A	.	.	MAF_INRAE=15.823;MAF_USDA=14.706
NC_035084.1	43463051	.	C	T	.	.	MAF_USDA=1.639
NC_035084.1	43463216	.	A	G	.	.	MAF_INRAE=10.526;MAF_USDA=6.471
NC_035084.1	43463234	.	G	A	.	.	MAF_INRAE=36.667;MAF_USDA=27.083
NC_035084.1	43463241	.	T	G	.	.	MAF_USDA=1.667
NC_035084.1	43463323	.	A	T	.	.	MAF_USDA=3.333
NC_035084.1	43463380	.	A	G	.	.	MAF_INRAE=29.167;MAF_USDA=39.412
NC_035084.1	43463415	.	A	T	.	.	MAF_INRAE=49.367;MAF_USDA=30.588
NC_035084.1	43463425	.	T	G	.	.	MAF_USDA=1.639
NC_035084.1	43463430	.	C	A	.	.	MAF_USDA=2.459
NC_035084.1	43463483	.	A	G	.	.	MAF_USDA=8.434
NC_035084.1	43463484	.	T	G	.	.	MAF_USDA=31.928
NC_035084.1	43463783	.	A	T	.	.	MAF_USDA=32.738
NC_035084.1	43463813	.	GGGCACAAGACAGGGATGTTCTCTCTCCCTCC	GGGCACAAGACAGGGATGTTCTCTCTCCCTCA	.	.	MAF_USDA=25.0
NC_035084.1	43463878	.	G	T	.	.	MAF_USDA=7.377
NC_035084.1	43463916	.	C	A	.	.	MAF_USDA=4.098
NC_035084.1	43463954	.	G	A	.	.	MAF_INRAE=32.911;MAF_USDA=16.471
NC_035084.1	43463972	.	T	A	.	.	MAF_USDA=4.098
NC_035084.1	43464104	.	A	G	.	.	MAF_INRAE=49.367;MAF_USDA=31.176
NC_035084.1	43464106	.	C	G	.	.	MAF_INRAE=36.667;MAF_USDA=31.176
NC_035084.1	43464160	.	T	A	.	.	MAF_INRAE=25.833;MAF_USDA=40.588
NC_035084.1	43464230	.	C	T	.	.	MAF_INRAE=49.367;MAF_USDA=31.765
NC_035084.1	43464324	.	G	T	.	.	MAF_INRAE=15.19;MAF_USDA=19.412
NC_035084.1	43464369	.	T	A	.	.	MAF_INRAE=49.367;MAF_USDA=27.083
NC_035084.1	43464389	.	A	G	.	.	MAF_INRAE=49.367;MAF_USDA=30.588
NC_035084.1	43464466	.	T	C	.	.	MAF_INRAE=15.823;MAF_USDA=13.529
NC_035084.1	43464467	.	C	G	.	.	MAF_INRAE=4.167;MAF_USDA=13.529
NC_035084.1	43464497	.	C	T	.	.	MAF_INRAE=10.127;MAF_USDA=2.459
NC_035084.1	43464531	.	A	T	.	.	MAF_USDA=2.459
NC_035084.1	43464532	.	T	G	.	.	MAF_INRAE=49.367;MAF_USDA=36.471
NC_035084.1	43464549	.	G	T	.	.	MAF_USDA=1.639
NC_035084.1	43464574	.	C	T	.	.	MAF_INRAE=3.333
NC_035084.1	43464665	.	T	C	.	.	MAF_INRAE=25.833;MAF_USDA=40.588
NC_035084.1	43464672	.	G	T	.	.	MAF_USDA=8.197
NC_035084.1	43464691	.	T	G	.	.	MAF_INRAE=49.367;MAF_USDA=30.588
NC_035084.1	43464762	.	C	G	.	.	MAF_INRAE=20.253
NC_035084.1	43464861	.	T	C	.	.	MAF_INRAE=15.823;MAF_USDA=14.118
NC_035084.1	43464862	.	G	A	.	.	MAF_INRAE=20.253;MAF_USDA=12.295
NC_035084.1	43464967	.	C	T	.	.	MAF_INRAE=49.367;MAF_USDA=29.762
NC_035084.1	43464982	.	C	T	.	.	MAF_INRAE=3.333;MAF_USDA=2.5
NC_035084.1	43465006	.	C	T	.	.	MAF_INRAE=49.367;MAF_USDA=29.412
NC_035084.1	43465085	.	A	T	.	.	MAF_INRAE=48.734;MAF_USDA=27.083
NC_035084.1	43465238	.	G	A	.	.	MAF_INRAE=48.101;MAF_USDA=31.176
NC_035084.1	43465253	.	T	C	.	.	MAF_INRAE=26.667;MAF_USDA=41.176
NC_035084.1	43465317	.	T	G	.	.	MAF_INRAE=49.367;MAF_USDA=35.294
NC_035084.1	43465336	.	T	C	.	.	MAF_INRAE=49.367;MAF_USDA=36.471
NC_035084.1	43465389	.	C	T	.	.	MAF_INRAE=4.167
NC_035084.1	43465390	.	G	A	.	.	MAF_INRAE=32.278;MAF_USDA=22.024
NC_035084.1	43465423	.	A	G	.	.	MAF_INRAE=32.911;MAF_USDA=16.471
NC_035084.1	43465624	.	G	A	.	.	MAF_USDA=3.279
NC_035084.1	43465632	.	T	G	.	.	MAF_INRAE=27.848;MAF_USDA=17.647
NC_035084.1	43465650	.	G	A	.	.	MAF_INRAE=49.367;MAF_USDA=32.353
NC_035084.1	43465686	.	T	G	.	.	MAF_INRAE=49.367;MAF_USDA=31.176
NC_035084.1	43465693	.	G	T	.	.	MAF_USDA=4.098
NC_035084.1	43465712	.	C	T	.	.	MAF_USDA=4.098
NC_035084.1	43465861	.	C	T	.	.	MAF_INRAE=2.5;MAF_USDA=17.647
NC_035084.1	43465865	.	C	A	.	.	MAF_INRAE=2.5;MAF_USDA=14.706
NC_035084.1	43465872	.	A	G	.	.	MAF_INRAE=7.895;MAF_USDA=5.294
NC_035084.1	43465873	.	T	C	.	.	MAF_INRAE=1.667;MAF_USDA=15.574
NC_035084.1	43465890	.	G	T	.	.	MAF_INRAE=28.481;MAF_USDA=17.647
NC_035084.1	43465896	.	T	C	.	.	MAF_INRAE=25.833;MAF_USDA=35.294
NC_035084.1	43465897	.	A	T	.	.	MAF_USDA=12.295
NC_035084.1	43465922	.	C	A	.	.	MAF_INRAE=36.667;MAF_USDA=29.412
NC_035084.1	43465958	.	C	T	.	.	MAF_INRAE=48.734;MAF_USDA=31.176
NC_035084.1	43466024	.	C	G	.	.	MAF_INRAE=33.544;MAF_USDA=17.059
NC_035084.1	43466056	.	G	T	.	.	MAF_INRAE=4.167;MAF_USDA=12.5
NC_035084.1	43466137	.	G	A	.	.	MAF_USDA=4.706
NC_035084.1	43466179	.	C	T	.	.	MAF_USDA=6.557
NC_035084.1	43466192	.	A	T	.	.	MAF_INRAE=29.167;MAF_USDA=45.294
NC_035084.1	43466275	.	G	A	.	.	MAF_INRAE=15.823;MAF_USDA=8.197
NC_035084.1	43466291	.	G	A	.	.	MAF_INRAE=32.911;MAF_USDA=13.529
NC_035084.1	43466300	.	A	T	.	.	MAF_USDA=3.279
NC_035084.1	43466349	.	G	A	.	.	MAF_USDA=8.197
NC_035084.1	43470970	.	A	G	.	.	MAF_USDA=12.941
NC_035084.1	43470974	.	T	A	.	.	MAF_INRAE=10.526;MAF_USDA=30.588
NC_035084.1	43470994	.	G	A	.	.	MAF_INRAE=10.526;MAF_USDA=35.294
NC_035084.1	43471050	.	T	A	.	.	MAF_INRAE=22.785;MAF_USDA=13.529
NC_035084.1	43471191	.	G	A	.	.	MAF_INRAE=49.367;MAF_USDA=31.176
NC_035084.1	43471192	.	G	A	.	.	MAF_USDA=4.098
NC_035084.1	43471316	.	T	A	.	.	MAF_INRAE=50.0;MAF_USDA=30.588
NC_035084.1	43471322	.	C	G	.	.	MAF_USDA=3.279
NC_035084.1	43471343	.	G	A	.	.	MAF_INRAE=49.367;MAF_USDA=31.176
NC_035084.1	43471360	.	A	G	.	.	MAF_INRAE=49.367;MAF_USDA=32.941
NC_035084.1	43471375	.	G	C	.	.	MAF_INRAE=33.544;MAF_USDA=16.471
NC_035084.1	43471379	.	T	C	.	.	MAF_INRAE=36.667;MAF_USDA=30.588
NC_035084.1	43471457	.	G	A	.	.	MAF_INRAE=50.0;MAF_USDA=30.588
NC_035084.1	43471489	.	A	G	.	.	MAF_INRAE=49.367;MAF_USDA=31.176
NC_035084.1	43471503	.	G	A	.	.	MAF_USDA=7.377
NC_035084.1	43471534	.	C	A	.	.	MAF_USDA=10.0
NC_035084.1	43471536	.	G	A	.	.	MAF_USDA=6.557
NC_035084.1	43471546	.	C	A	.	.	MAF_USDA=1.639
NC_035084.1	43471557	.	G	T	.	.	MAF_INRAE=15.823;MAF_USDA=14.118
NC_035084.1	43471578	.	G	C	.	.	MAF_INRAE=15.823;MAF_USDA=14.706
NC_035084.1	43471646	.	G	T	.	.	MAF_INRAE=3.333;MAF_USDA=4.918
NC_035084.1	43471658	.	A	G	.	.	MAF_USDA=7.377
NC_035084.1	43471683	.	G	T	.	.	MAF_INRAE=15.823;MAF_USDA=14.118
NC_035084.1	43471748	.	A	C	.	.	MAF_INRAE=29.167;MAF_USDA=46.471
NC_035084.1	43471810	.	G	A	.	.	MAF_INRAE=49.367;MAF_USDA=30.588
NC_035084.1	43471916	.	A	G	.	.	MAF_INRAE=3.333;MAF_USDA=6.557
NC_035084.1	43471983	.	T	C	.	.	MAF_USDA=1.639
NC_035084.1	43472006	.	G	T	.	.	MAF_USDA=4.918
NC_035084.1	43472022	.	T	C	.	.	MAF_INRAE=30.833;MAF_USDA=45.882
NC_035084.1	43472039	.	A	C	.	.	MAF_USDA=1.639
NC_035084.1	43472104	.	T	C	.	.	MAF_INRAE=47.468;MAF_USDA=31.176
NC_035084.1	43472182	.	C	A	.	.	MAF_INRAE=10.526;MAF_USDA=5.294
NC_035084.1	43472333	.	C	G	.	.	MAF_INRAE=48.734;MAF_USDA=30.588
NC_035084.1	43472364	.	A	C	.	.	MAF_USDA=13.529
NC_035084.1	43472383	.	A	T	.	.	MAF_USDA=2.459
NC_035084.1	43472441	.	C	T	.	.	MAF_INRAE=32.911;MAF_USDA=16.471
NC_035084.1	43472445	.	C	A	.	.	MAF_USDA=3.279
NC_035084.1	43472642	.	T	G	.	.	MAF_INRAE=28.481
NC_035084.1	43472669	.	C	T	.	.	MAF_USDA=4.098
NC_035084.1	43472721	.	C	T	.	.	MAF_USDA=4.918
NC_035084.1	43472752	.	T	C	.	.	MAF_INRAE=48.101;MAF_USDA=27.083
NC_035084.1	43472805	.	T	A	.	.	MAF_USDA=4.118
NC_035084.1	43472813	.	T	G	.	.	MAF_INRAE=49.367;MAF_USDA=31.176
NC_035084.1	43472837	.	G	A	.	.	MAF_USDA=7.377
NC_035084.1	43472844	.	C	A	.	.	MAF_INRAE=15.823;MAF_USDA=13.529
NC_035084.1	43472847	.	T	C	.	.	MAF_INRAE=3.333;MAF_USDA=5.738
NC_035084.1	43472871	.	T	G	.	.	MAF_USDA=7.377
NC_035084.1	43472932	.	A	C	.	.	MAF_INRAE=3.333;MAF_USDA=14.754
NC_035084.1	43473016	.	T	C	.	.	MAF_INRAE=20.253;MAF_USDA=10.656
NC_035084.1	43473138	.	G	A	.	.	MAF_USDA=4.918
NC_035084.1	43473200	.	A	C	.	.	MAF_INRAE=29.167;MAF_USDA=45.294
NC_035084.1	43473245	.	C	A	.	.	MAF_USDA=2.459
NC_035084.1	43473314	.	G	A	.	.	MAF_USDA=2.459
NC_035084.1	43473457	.	C	T	.	.	MAF_USDA=1.639
NC_035084.1	43473496	.	T	C	.	.	MAF_INRAE=22.152;MAF_USDA=4.118
NC_035084.1	43473598	.	C	T	.	.	MAF_USDA=3.279
NC_035084.1	43473718	.	G	A	.	.	MAF_INRAE=48.734;MAF_USDA=30.588
NC_035084.1	43473732	.	A	T	.	.	MAF_USDA=6.25
NC_035084.1	43473780	.	A	G	.	.	MAF_INRAE=15.19;MAF_USDA=14.118
NC_035084.1	43473801	.	C	T	.	.	MAF_USDA=8.824
NC_035084.1	43473864	.	T	C	.	.	MAF_USDA=8.197
NC_035084.1	43473895	.	C	T	.	.	MAF_USDA=1.639
NC_035084.1	43473963	.	A	T	.	.	MAF_INRAE=49.367;MAF_USDA=31.176
NC_035084.1	43473983	.	A	G	.	.	MAF_INRAE=49.367;MAF_USDA=35.882
NC_035084.1	43474064	.	C	T	.	.	MAF_USDA=14.583
NC_035084.1	43474103	.	G	T	.	.	MAF_INRAE=31.667;MAF_USDA=44.706
NC_035084.1	43474125	.	T	G	.	.	MAF_INRAE=30.0;MAF_USDA=44.706
NC_035084.1	43474134	.	G	A	.	.	MAF_USDA=9.016
NC_035084.1	43474135	.	G	T	.	.	MAF_USDA=9.836
NC_035084.1	43474157	.	T	A	.	.	MAF_USDA=2.941
NC_035084.1	43474161	.	G	C	.	.	MAF_INRAE=28.481;MAF_USDA=10.588
NC_035084.1	43474310	.	A	T	.	.	MAF_USDA=2.459
NC_035084.1	43474323	.	T	A	.	.	MAF_INRAE=3.333;MAF_USDA=4.098
NC_035084.1	43474486	.	A	C	.	.	MAF_INRAE=49.367;MAF_USDA=31.176
NC_035084.1	43474505	.	C	T	.	.	MAF_INRAE=10.127;MAF_USDA=3.279
NC_035084.1	43474551	.	A	T	.	.	MAF_USDA=2.459
NC_035084.1	43474677	.	G	A	.	.	MAF_INRAE=48.734;MAF_USDA=31.765
NC_035084.1	43474705	.	A	C	.	.	MAF_INRAE=30.0;MAF_USDA=44.706
NC_035084.1	43474754	.	A	T	.	.	MAF_INRAE=28.481;MAF_USDA=17.647
NC_035084.1	43474803	.	A	T	.	.	MAF_INRAE=15.823;MAF_USDA=14.706
NC_035084.1	43474836	.	G	A	.	.	MAF_INRAE=49.367;MAF_USDA=31.176
NC_035084.1	43474995	.	G	C	.	.	MAF_INRAE=3.333;MAF_USDA=25.0
NC_035084.1	43474996	.	G	C	.	.	MAF_INRAE=3.333;MAF_USDA=25.0
NC_035084.1	43475003	.	A	T	.	.	MAF_INRAE=3.333;MAF_USDA=25.0
NC_035084.1	43475068	.	C	A	.	.	MAF_INRAE=10.526;MAF_USDA=2.941
NC_035084.1	43475089	.	G	T	.	.	MAF_USDA=8.197
NC_035084.1	43475209	.	C	A	.	.	MAF_INRAE=45.57;MAF_USDA=28.235
NC_035084.1	43475277	.	T	G	.	.	MAF_INRAE=46.203;MAF_USDA=28.235
NC_035084.1	43475365	.	T	G	.	.	MAF_INRAE=31.013;MAF_USDA=18.033
NC_035084.1	43475372	.	T	A	.	.	MAF_INRAE=31.013;MAF_USDA=12.5
NC_035084.1	43475373	.	A	T	.	.	MAF_USDA=8.197
NC_035084.1	43475442	.	T	G	.	.	MAF_INRAE=36.709;MAF_USDA=25.294
NC_035084.1	43475472	.	G	T	.	.	MAF_INRAE=15.823;MAF_USDA=14.118
NC_035084.1	43475603	.	G	A	.	.	MAF_INRAE=3.333;MAF_USDA=6.557
NC_035084.1	43475626	.	G	T	.	.	MAF_INRAE=20.886;MAF_USDA=15.574
NC_035084.1	43475658	.	C	A	.	.	MAF_USDA=14.583
NC_035084.1	43475673	.	A	G	.	.	MAF_INRAE=26.667;MAF_USDA=38.824
NC_035084.1	43475790	.	C	T	.	.	MAF_USDA=25.0
NC_035084.1	43475849	.	T	G	.	.	MAF_USDA=1.667
NC_035084.1	43475893	.	A	T	.	.	MAF_USDA=1.639
NC_035084.1	43476077	.	C	T	.	.	MAF_INRAE=28.481;MAF_USDA=17.059
NC_035084.1	43476120	.	C	A	.	.	MAF_USDA=3.333
NC_035084.1	43476201	.	G	A	.	.	MAF_USDA=3.279
NC_035084.1	43476210	.	G	T	.	.	MAF_INRAE=10.526;MAF_USDA=2.941
NC_035084.1	43476228	.	A	C	.	.	MAF_INRAE=48.734;MAF_USDA=20.0
NC_035084.1	43476432	.	A	C	.	.	MAF_USDA=25.0
NC_035084.1	43476460	.	G	A	.	.	MAF_USDA=25.0
NC_035084.1	43476620	.	A	C	.	.	MAF_INRAE=16.456;MAF_USDA=23.529
NC_035084.1	43476640	.	G	A	.	.	MAF_INRAE=15.823;MAF_USDA=17.647
NC_035084.1	43476669	.	T	G	.	.	MAF_USDA=3.279
NC_035084.1	43476670	.	G	T	.	.	MAF_USDA=7.377
NC_035084.1	43476724	.	T	C	.	.	MAF_USDA=7.377
NC_035084.1	43476764	.	G	A	.	.	MAF_USDA=9.016
NC_035084.1	43476765	.	C	T	.	.	MAF_USDA=9.016
NC_035084.1	43476831	.	T	G	.	.	MAF_INRAE=16.456;MAF_USDA=24.118
NC_035084.1	43476839	.	G	T	.	.	MAF_USDA=7.377
NC_035084.1	43476944	.	C	T	.	.	MAF_INRAE=9.167
NC_035084.1	43477087	.	C	T	.	.	MAF_INRAE=48.734;MAF_USDA=20.588
NC_035084.1	43477201	.	A	G	.	.	MAF_USDA=13.115
NC_035084.1	43477230	.	T	A	.	.	MAF_INRAE=16.456;MAF_USDA=21.765
NC_035084.1	43477344	.	G	C	.	.	MAF_INRAE=15.823;MAF_USDA=14.706
NC_035084.1	43477471	.	T	C	.	.	MAF_INRAE=16.456;MAF_USDA=24.706
NC_035084.1	43477613	.	C	T	.	.	MAF_INRAE=7.5;MAF_USDA=6.25
NC_035084.1	43477624	.	T	C	.	.	MAF_INRAE=3.333;MAF_USDA=3.333
NC_035084.1	43477742	.	T	C	.	.	MAF_USDA=1.639
NC_035084.1	43477825	.	G	C	.	.	MAF_INRAE=5.0;MAF_USDA=25.0
NC_035084.1	43477843	.	G	A	.	.	MAF_INRAE=10.127;MAF_USDA=5.0
NC_035084.1	43477885	.	T	G	.	.	MAF_USDA=1.639
NC_035084.1	43478052	.	T	C	.	.	MAF_USDA=12.295
NC_035084.1	43478064	.	A	T	.	.	MAF_USDA=5.738
NC_035084.1	43478127	.	C	A	.	.	MAF_INRAE=8.333;MAF_USDA=13.333
NC_035084.1	43478270	.	C	T	.	.	MAF_USDA=9.836
NC_035084.1	43478325	.	A	C	.	.	MAF_INRAE=18.333;MAF_USDA=30.588
NC_035084.1	43478377	.	C	T	.	.	MAF_INRAE=16.456;MAF_USDA=23.529
NC_035084.1	43478430	.	C	A	.	.	MAF_INRAE=16.456;MAF_USDA=23.529
NC_035084.1	43478517	.	T	C	.	.	MAF_INRAE=22.152;MAF_USDA=42.353
NC_035084.1	43478554	.	C	T	.	.	MAF_USDA=3.279
NC_035084.1	43478569	.	C	T	.	.	MAF_INRAE=16.456;MAF_USDA=24.118
NC_035084.1	43478644	.	C	G	.	.	MAF_USDA=3.279
NC_035084.1	43478662	.	A	T	.	.	MAF_INRAE=15.823;MAF_USDA=14.118
NC_035084.1	43478718	.	C	T	.	.	MAF_INRAE=15.823;MAF_USDA=14.706
NC_035084.1	43478719	.	G	T	.	.	MAF_INRAE=4.167;MAF_USDA=15.882
NC_035084.1	43478780	.	C	T	.	.	MAF_USDA=4.918
NC_035084.1	43478853	.	C	A	.	.	MAF_USDA=12.295
NC_035084.1	43478949	.	C	T	.	.	MAF_INRAE=16.456;MAF_USDA=25.294
NC_035084.1	43478964	.	G	C	.	.	MAF_USDA=2.459
NC_035084.1	43478978	.	G	C	.	.	MAF_INRAE=37.5;MAF_USDA=50.0
NC_035084.1	43479049	.	C	A	.	.	MAF_INRAE=8.333;MAF_USDA=9.016
NC_035084.1	43479084	.	A	T	.	.	MAF_INRAE=18.987;MAF_USDA=17.647
NC_035084.1	43479155	.	C	A	.	.	MAF_USDA=7.377
NC_035084.1	43479178	.	C	G	.	.	MAF_INRAE=16.456;MAF_USDA=22.941
NC_035084.1	43479198	.	A	C	.	.	MAF_INRAE=16.456;MAF_USDA=23.529
NC_035084.1	43479228	.	G	A	.	.	MAF_INRAE=16.456;MAF_USDA=23.529
NC_035084.1	43479262	.	C	T	.	.	MAF_USDA=12.295
NC_035084.1	43479292	.	T	G	.	.	MAF_USDA=8.197
NC_035084.1	43479398	.	A	C	.	.	MAF_INRAE=10.127;MAF_USDA=3.279
NC_035084.1	43479530	.	T	G	.	.	MAF_USDA=1.639
NC_035084.1	43479532	.	T	A	.	.	MAF_USDA=2.459
NC_035084.1	43479652	.	G	T	.	.	MAF_INRAE=10.127;MAF_USDA=4.098
NC_035084.1	43479653	.	C	T	.	.	MAF_INRAE=6.667;MAF_USDA=4.098
NC_035084.1	43479656	.	T	G	.	.	MAF_USDA=1.639
NC_035084.1	43479662	.	T	G	.	.	MAF_INRAE=10.127;MAF_USDA=3.279
NC_035084.1	43479834	.	C	T	.	.	MAF_INRAE=35.443;MAF_USDA=35.294
NC_035084.1	43479889	.	G	T	.	.	MAF_USDA=12.295
NC_035084.1	43479896	.	A	T	.	.	MAF_INRAE=34.81;MAF_USDA=49.412
NC_035084.1	43479905	.	T	C	.	.	MAF_USDA=3.279
NC_035084.1	43480112	.	T	A	.	.	MAF_USDA=1.639
NC_035084.1	43480115	.	C	T	.	.	MAF_INRAE=48.734;MAF_USDA=20.588
NC_035084.1	43480143	.	G	A	.	.	MAF_INRAE=16.456;MAF_USDA=24.118
NC_035084.1	43480181	.	C	A	.	.	MAF_INRAE=6.667;MAF_USDA=6.25
NC_035084.1	43480406	.	T	A	.	.	MAF_INRAE=10.127;MAF_USDA=4.098
NC_035084.1	43480423	.	T	G	.	.	MAF_INRAE=15.823;MAF_USDA=13.529
NC_035084.1	43480447	.	T	C	.	.	MAF_USDA=11.475
NC_035084.1	43480456	.	T	G	.	.	MAF_USDA=2.459
NC_035084.1	43480473	.	G	A	.	.	MAF_USDA=1.639
NC_035084.1	43480498	.	G	A	.	.	MAF_USDA=2.459
NC_035084.1	43480527	.	G	A	.	.	MAF_INRAE=16.456;MAF_USDA=23.529
NC_035084.1	43480561	.	C	T	.	.	MAF_USDA=1.639
NC_035084.1	43480562	.	G	A	.	.	MAF_INRAE=3.333;MAF_USDA=3.279
NC_035084.1	43480607	.	T	C	.	.	MAF_INRAE=27.5;MAF_USDA=41.765
NC_035084.1	43480618	.	A	G	.	.	MAF_USDA=9.836
NC_035084.1	43480656	.	G	T	.	.	MAF_INRAE=6.667;MAF_USDA=4.098
NC_035084.1	43480685	.	G	A	.	.	MAF_INRAE=15.823;MAF_USDA=15.294
NC_035084.1	43480690	.	C	T	.	.	MAF_INRAE=15.823;MAF_USDA=15.882
NC_035084.1	43480694	.	G	A	.	.	MAF_USDA=7.377
NC_035084.1	43480699	.	C	T	.	.	MAF_INRAE=21.519;MAF_USDA=4.118
NC_035084.1	43480731	.	T	A	.	.	MAF_INRAE=16.456;MAF_USDA=24.118
NC_035084.1	43481006	.	C	T	.	.	MAF_USDA=10.656
NC_035084.1	43481016	.	T	G	.	.	MAF_INRAE=15.823;MAF_USDA=30.0
NC_035084.1	43481059	.	A	G	.	.	MAF_USDA=4.098
NC_035084.1	43481150	.	C	T	.	.	MAF_INRAE=20.253;MAF_USDA=3.279
NC_035084.1	43481236	.	C	T	.	.	MAF_USDA=2.459
NC_035084.1	43481374	.	TAAAAAT	TAAAAAA	.	.	MAF_USDA=37.5
NC_035084.1	43481380	.	T	A	.	.	MAF_INRAE=25.833
NC_035084.1	43481382	.	T	A	.	.	MAF_USDA=1.639
NC_035084.1	43481482	.	T	A	.	.	MAF_INRAE=32.278;MAF_USDA=47.647
NC_035084.1	43481570	.	C	T	.	.	MAF_INRAE=25.833;MAF_USDA=40.0
NC_035084.1	43481635	.	A	C	.	.	MAF_INRAE=48.734;MAF_USDA=21.765
NC_035084.1	43481727	.	G	T	.	.	MAF_INRAE=10.127;MAF_USDA=3.279
NC_035084.1	43481860	.	T	A	.	.	MAF_USDA=10.656
NC_035084.1	43481868	.	C	A	.	.	MAF_INRAE=17.5;MAF_USDA=12.353
NC_035084.1	43481971	.	T	G	.	.	MAF_USDA=1.639
NC_035084.1	43482007	.	A	G	.	.	MAF_INRAE=15.823;MAF_USDA=14.881
NC_035084.1	43482022	.	T	A	.	.	MAF_INRAE=10.127;MAF_USDA=4.167
NC_035084.1	43482024	.	G	T	.	.	MAF_INRAE=10.526;MAF_USDA=3.571
NC_035084.1	43482026	.	G	A	.	.	MAF_USDA=2.976
NC_035084.1	43482218	.	C	T	.	.	MAF_INRAE=26.316;MAF_USDA=25.0
NC_035084.1	43482229	.	T	G	.	.	MAF_INRAE=26.316;MAF_USDA=25.0
NC_035084.1	43482429	.	G	T	.	.	MAF_INRAE=25.949;MAF_USDA=25.0
NC_035084.1	43482544	.	C	T	.	.	MAF_INRAE=10.526;MAF_USDA=2.083
NC_035084.1	43482546	.	C	T	.	.	MAF_INRAE=15.823;MAF_USDA=25.0
NC_035084.1	43482568	.	C	T	.	.	MAF_INRAE=10.526;MAF_USDA=2.083
NC_035084.1	43482736	.	G	A	.	.	MAF_INRAE=10.526;MAF_USDA=2.083
NC_035084.1	43482794	.	A	T	.	.	MAF_INRAE=25.949;MAF_USDA=25.0
NC_035084.1	43482873	.	G	A	.	.	MAF_INRAE=9.167
NC_035084.1	43483007	.	T	G	.	.	MAF_INRAE=25.949;MAF_USDA=17.262
NC_035084.1	43483111	.	A	G	.	.	MAF_USDA=3.333
NC_035084.1	43483128	.	C	A	.	.	MAF_INRAE=48.734;MAF_USDA=24.405
NC_035084.1	43483161	.	G	C	.	.	MAF_USDA=3.333
NC_035084.1	43483176	.	C	T	.	.	MAF_INRAE=25.949;MAF_USDA=17.059
NC_035084.1	43483180	.	G	A	.	.	MAF_INRAE=10.833;MAF_USDA=17.059
NC_035084.1	43483187	.	A	G	.	.	MAF_INRAE=3.333;MAF_USDA=6.557
NC_035084.1	43483200	.	A	T	.	.	MAF_INRAE=29.167;MAF_USDA=44.706
NC_035084.1	43483207	.	T	G	.	.	MAF_INRAE=44.304;MAF_USDA=16.471
NC_035084.1	43483392	.	C	T	.	.	MAF_USDA=2.459
NC_035084.1	43483409	.	C	T	.	.	MAF_USDA=10.656
NC_035084.1	43483423	.	T	C	.	.	MAF_INRAE=26.316;MAF_USDA=15.574
NC_035084.1	43483474	.	G	T	.	.	MAF_USDA=13.115
NC_035084.1	43483526	.	C	A	.	.	MAF_INRAE=29.747;MAF_USDA=27.869
NC_035084.1	43483595	.	G	A	.	.	MAF_INRAE=29.114;MAF_USDA=14.754
NC_035084.1	43483596	.	A	G	.	.	MAF_INRAE=15.0;MAF_USDA=14.754
NC_035084.1	43483654	.	C	T	.	.	MAF_INRAE=13.333;MAF_USDA=9.836
NC_035084.1	43483680	.	C	T	.	.	MAF_INRAE=29.114;MAF_USDA=20.482
NC_035084.1	43483734	.	G	T	.	.	MAF_INRAE=29.114;MAF_USDA=19.277
NC_035084.1	43483888	.	G	T	.	.	MAF_INRAE=17.089;MAF_USDA=16.867
NC_035084.1	43483987	.	G	A	.	.	MAF_INRAE=48.101;MAF_USDA=18.452
NC_035084.1	43483992	.	G	A	.	.	MAF_USDA=2.459
NC_035084.1	43484033	.	C	T	.	.	MAF_USDA=12.295
NC_035084.1	43484039	.	C	T	.	.	MAF_INRAE=29.114;MAF_USDA=20.833
NC_035084.1	43484072	.	A	C	.	.	MAF_INRAE=29.114;MAF_USDA=20.238
NC_035084.1	43484106	.	C	T	.	.	MAF_USDA=2.459
NC_035084.1	43484228	.	T	G	.	.	MAF_INRAE=48.101;MAF_USDA=20.492
NC_035084.1	43484229	.	G	T	.	.	MAF_INRAE=40.0;MAF_USDA=19.672
NC_035084.1	43484237	.	G	C	.	.	MAF_INRAE=29.114;MAF_USDA=15.574
NC_035084.1	43484250	.	G	A	.	.	MAF_INRAE=10.833;MAF_USDA=34.426
NC_035084.1	43484360	.	C	G	.	.	MAF_INRAE=26.316;MAF_USDA=15.574
NC_035084.1	43484483	.	G	C	.	.	MAF_USDA=15.574
NC_035084.1	43484492	.	G	A	.	.	MAF_USDA=1.639
NC_035084.1	43484530	.	T	C	.	.	MAF_USDA=3.279
NC_035084.1	43484663	.	C	G	.	.	MAF_INRAE=25.833;MAF_USDA=39.412
NC_035084.1	43484758	.	C	T	.	.	MAF_INRAE=9.167;MAF_USDA=9.836
NC_035084.1	43484763	.	G	T	.	.	MAF_INRAE=25.949;MAF_USDA=17.059
NC_035084.1	43484785	.	G	C	.	.	MAF_USDA=4.706
NC_035084.1	43484892	.	T	C	.	.	MAF_INRAE=25.316;MAF_USDA=17.059
NC_035084.1	43484908	.	C	A	.	.	MAF_INRAE=3.333;MAF_USDA=7.377
NC_035084.1	43484921	.	C	G	.	.	MAF_INRAE=3.333;MAF_USDA=4.918
NC_035084.1	43484924	.	C	G	.	.	MAF_USDA=3.279
NC_035084.1	43484941	.	G	A	.	.	MAF_INRAE=25.949;MAF_USDA=17.059
NC_035084.1	43484951	.	A	T	.	.	MAF_INRAE=29.167;MAF_USDA=45.294
NC_035084.1	43484994	.	T	A	.	.	MAF_USDA=19.672
NC_035084.1	43485054	.	T	C	.	.	MAF_INRAE=25.949;MAF_USDA=17.059
NC_035084.1	43485141	.	G	A	.	.	MAF_INRAE=25.949;MAF_USDA=17.059
NC_035084.1	43485168	.	A	T	.	.	MAF_USDA=2.459
NC_035084.1	43485186	.	C	A	.	.	MAF_INRAE=9.167
NC_035084.1	43485339	.	T	A	.	.	MAF_INRAE=29.167;MAF_USDA=45.294
NC_035084.1	43485366	.	G	A	.	.	MAF_INRAE=29.167;MAF_USDA=45.882
NC_035084.1	43485434	.	C	T	.	.	MAF_INRAE=25.949;MAF_USDA=17.059
NC_035084.1	43485499	.	C	G	.	.	MAF_INRAE=3.333;MAF_USDA=4.918
NC_035084.1	43485523	.	T	C	.	.	MAF_INRAE=26.667;MAF_USDA=37.647
NC_035084.1	43485525	.	A	G	.	.	MAF_USDA=3.279
NC_035084.1	43485578	.	T	G	.	.	MAF_INRAE=25.833;MAF_USDA=39.881
NC_035084.1	43485579	.	A	G	.	.	MAF_INRAE=10.833;MAF_USDA=16.667
NC_035084.1	43485627	.	C	A	.	.	MAF_INRAE=7.5;MAF_USDA=6.25
NC_035084.1	43485728	.	G	A	.	.	MAF_INRAE=3.333;MAF_USDA=6.557
NC_035084.1	43485758	.	T	G	.	.	MAF_INRAE=25.949;MAF_USDA=17.059
NC_035084.1	43485797	.	C	T	.	.	MAF_USDA=3.279
NC_035084.1	43485847	.	A	G	.	.	MAF_INRAE=25.949;MAF_USDA=17.059
NC_035084.1	43485926	.	G	A	.	.	MAF_INRAE=3.333;MAF_USDA=4.918
NC_035084.1	43486024	.	A	T	.	.	MAF_INRAE=25.316;MAF_USDA=17.059
NC_035084.1	43486092	.	A	T	.	.	MAF_INRAE=25.949;MAF_USDA=16.471
NC_035084.1	43486093	.	G	A	.	.	MAF_INRAE=10.833;MAF_USDA=16.471
NC_035084.1	43486120	.	G	T	.	.	MAF_INRAE=25.949;MAF_USDA=20.0
NC_035084.1	43486173	.	C	T	.	.	MAF_USDA=12.295
NC_035084.1	43486201	.	T	C	.	.	MAF_USDA=4.918
NC_035084.1	43486202	.	C	A	.	.	MAF_INRAE=25.949;MAF_USDA=17.059
NC_035084.1	43486263	.	A	C	.	.	MAF_INRAE=25.316;MAF_USDA=17.059
NC_035084.1	43486354	.	A	T	.	.	MAF_INRAE=25.949;MAF_USDA=16.471
NC_035084.1	43486372	.	T	G	.	.	MAF_USDA=2.459
NC_035084.1	43486474	.	T	C	.	.	MAF_USDA=1.639
NC_035084.1	43486487	.	A	C	.	.	MAF_INRAE=25.949;MAF_USDA=16.471
NC_035084.1	43486491	.	T	G	.	.	MAF_USDA=2.459
NC_035084.1	43486743	.	C	A	.	.	MAF_INRAE=9.494;MAF_USDA=4.098
NC_035084.1	43486866	.	A	G	.	.	MAF_USDA=1.639
NC_035084.1	43486886	.	C	T	.	.	MAF_INRAE=25.949;MAF_USDA=17.647
NC_035084.1	43486895	.	T	C	.	.	MAF_INRAE=25.949;MAF_USDA=17.059
NC_035084.1	43487034	.	G	C	.	.	MAF_USDA=18.852
NC_035084.1	43487061	.	C	G	.	.	MAF_INRAE=10.759;MAF_USDA=26.23
NC_035084.1	43487080	.	T	G	.	.	MAF_INRAE=25.316;MAF_USDA=17.059
NC_035084.1	43487095	.	T	C	.	.	MAF_INRAE=25.316;MAF_USDA=17.059
NC_035084.1	43487116	.	C	T	.	.	MAF_INRAE=25.316;MAF_USDA=17.059
NC_035084.1	43487123	.	A	G	.	.	MAF_USDA=1.639
NC_035084.1	43487250	.	C	T	.	.	MAF_USDA=12.295
NC_035084.1	43487357	.	C	G	.	.	MAF_USDA=1.639
NC_035084.1	43487381	.	C	T	.	.	MAF_INRAE=32.278;MAF_USDA=44.118
NC_035084.1	43487384	.	T	G	.	.	MAF_INRAE=4.167;MAF_USDA=12.941
NC_035084.1	43487419	.	C	A	.	.	MAF_USDA=19.672
NC_035084.1	43487428	.	C	A	.	.	MAF_USDA=18.852
NC_035084.1	43487493	.	A	C	.	.	MAF_USDA=3.279
NC_035084.1	43487556	.	G	A	.	.	MAF_INRAE=25.949;MAF_USDA=16.471
NC_035084.1	43487575	.	T	C	.	.	MAF_INRAE=25.949;MAF_USDA=16.471
NC_035084.1	43487653	.	C	A	.	.	MAF_INRAE=25.316;MAF_USDA=17.059
NC_035084.1	43487729	.	C	A	.	.	MAF_INRAE=24.684;MAF_USDA=17.059
NC_035084.1	43487802	.	T	C	.	.	MAF_USDA=12.5
NC_035084.1	43487892	.	G	A	.	.	MAF_INRAE=32.278;MAF_USDA=44.706
NC_035084.1	43487990	.	A	G	.	.	MAF_USDA=12.295
NC_035084.1	43488019	.	G	A	.	.	MAF_INRAE=25.949;MAF_USDA=17.647
NC_035084.1	43488036	.	A	T	.	.	MAF_INRAE=20.886;MAF_USDA=3.333
NC_035084.1	43488039	.	T	G	.	.	MAF_USDA=10.833
NC_035084.1	43488268	.	A	T	.	.	MAF_USDA=7.377
NC_035084.1	43488336	.	C	T	.	.	MAF_INRAE=25.949;MAF_USDA=16.471
NC_035084.1	43488357	.	C	T	.	.	MAF_USDA=7.377
NC_035084.1	43488438	.	T	C	.	.	MAF_INRAE=32.278;MAF_USDA=43.529
NC_035084.1	43488464	.	C	T	.	.	MAF_USDA=3.279
NC_035084.1	43488506	.	C	T	.	.	MAF_INRAE=25.949;MAF_USDA=16.471
NC_035084.1	43488562	.	C	A	.	.	MAF_INRAE=32.911;MAF_USDA=42.353
NC_035084.1	43488718	.	G	T	.	.	MAF_INRAE=25.949;MAF_USDA=15.882
NC_035084.1	43488733	.	T	G	.	.	MAF_USDA=3.279
NC_035084.1	43488796	.	G	T	.	.	MAF_USDA=2.381
NC_035084.1	43488843	.	T	C	.	.	MAF_USDA=1.639
NC_035084.1	43488894	.	A	C	.	.	MAF_USDA=1.639
NC_035084.1	43488898	.	T	C	.	.	MAF_INRAE=16.456;MAF_USDA=26.471
NC_035084.1	43489089	.	G	A	.	.	MAF_INRAE=10.127;MAF_USDA=4.098
NC_035084.1	43489249	.	A	T	.	.	MAF_INRAE=25.949;MAF_USDA=17.059
NC_035084.1	43489344	.	G	A	.	.	MAF_USDA=12.295
NC_035084.1	43489535	.	T	A	.	.	MAF_USDA=1.639
NC_035084.1	43489555	.	A	G	.	.	MAF_INRAE=24.684;MAF_USDA=22.917
NC_035084.1	43489609	.	A	G	.	.	MAF_INRAE=9.167;MAF_USDA=13.115
NC_035084.1	43489613	.	C	G	.	.	MAF_INRAE=9.167;MAF_USDA=13.115
NC_035084.1	43489701	.	A	C	.	.	MAF_USDA=10.588
NC_035084.1	43489749	.	A	T	.	.	MAF_USDA=1.639
NC_035084.1	43489899	.	C	A	.	.	MAF_USDA=3.279
NC_035084.1	43490006	.	T	A	.	.	MAF_INRAE=44.304;MAF_USDA=14.881
NC_035084.1	43490086	.	G	T	.	.	MAF_USDA=1.639
NC_035084.1	43490154	.	G	T	.	.	MAF_USDA=11.475
NC_035084.1	43490211	.	CT	CC	.	.	MAF_USDA=25.0
NC_035084.1	43490212	.	T	C	.	.	MAF_INRAE=25.949
NC_035084.1	43490238	.	T	A	.	.	MAF_USDA=3.279
NC_035084.1	43490263	.	A	G	.	.	MAF_INRAE=25.949;MAF_USDA=17.647
NC_035084.1	43490312	.	T	G	.	.	MAF_INRAE=19.167;MAF_USDA=45.833
NC_035084.1	43490442	.	A	T	.	.	MAF_INRAE=25.316;MAF_USDA=17.059
NC_035084.1	43490486	.	C	A	.	.	MAF_USDA=1.639
NC_035084.1	43490491	.	T	C	.	.	MAF_USDA=10.656
NC_035084.1	43490506	.	A	G	.	.	MAF_INRAE=25.949;MAF_USDA=25.0
NC_035084.1	43490535	.	A	C	.	.	MAF_INRAE=25.316;MAF_USDA=25.0
NC_035084.1	43490545	.	G	A	.	.	MAF_INRAE=7.5;MAF_USDA=22.917
NC_035084.1	43490599	.	A	C	.	.	MAF_USDA=5.294
NC_035084.1	43490702	.	C	T	.	.	MAF_INRAE=25.949;MAF_USDA=16.667
NC_035084.1	43490725	.	G	A	.	.	MAF_USDA=3.333
NC_035084.1	43490763	.	A	C	.	.	MAF_INRAE=39.241;MAF_USDA=49.412
NC_035084.1	43490772	.	C	T	.	.	MAF_USDA=3.279
NC_035084.1	43490902	.	A	T	.	.	MAF_INRAE=25.949;MAF_USDA=16.471
NC_035084.1	43490923	.	C	T	.	.	MAF_INRAE=15.823;MAF_USDA=12.941
NC_035084.1	43490974	.	G	A	.	.	MAF_INRAE=25.949;MAF_USDA=17.059
NC_035084.1	43490985	.	A	G	.	.	MAF_USDA=12.295
NC_035084.1	43491092	.	A	C	.	.	MAF_USDA=3.279
NC_035084.1	43491144	.	A	G	.	.	MAF_INRAE=20.253;MAF_USDA=2.459
NC_035084.1	43491153	.	G	A	.	.	MAF_INRAE=7.5;MAF_USDA=11.176
NC_035084.1	43491223	.	C	T	.	.	MAF_INRAE=25.949;MAF_USDA=17.059
NC_035084.1	43491263	.	C	A	.	.	MAF_USDA=1.639
NC_035084.1	43491290	.	G	A	.	.	MAF_INRAE=25.949;MAF_USDA=17.059
NC_035084.1	43491332	.	C	T	.	.	MAF_USDA=4.762
NC_035084.1	43491354	.	C	T	.	.	MAF_USDA=3.279
NC_035084.1	43491391	.	T	A	.	.	MAF_INRAE=4.167;MAF_USDA=17.213
NC_035084.1	43491396	.	A	T	.	.	MAF_INRAE=25.949;MAF_USDA=15.882
NC_035084.1	43491414	.	T	A	.	.	MAF_USDA=2.459
NC_035084.1	43491466	.	C	T	.	.	MAF_INRAE=24.051;MAF_USDA=15.294
NC_035084.1	43491705	.	C	A	.	.	MAF_USDA=4.098
NC_035084.1	43491814	.	A	C	.	.	MAF_INRAE=19.62
NC_035084.1	43491897	.	C	T	.	.	MAF_USDA=18.852
NC_035084.1	43491907	.	A	T	.	.	MAF_USDA=1.639
NC_035084.1	43491963	.	C	A	.	.	MAF_INRAE=25.949;MAF_USDA=16.471
NC_035084.1	43491968	.	T	G	.	.	MAF_INRAE=7.5;MAF_USDA=10.588
NC_035084.1	43492031	.	C	T	.	.	MAF_USDA=3.279
NC_035084.1	43492065	.	C	T	.	.	MAF_INRAE=10.127;MAF_USDA=4.098
NC_035084.1	43492104	.	T	C	.	.	MAF_USDA=7.059
NC_035084.1	43492105	.	G	A	.	.	MAF_USDA=3.279
NC_035084.1	43492106	.	G	T	.	.	MAF_USDA=7.059
NC_035084.1	43492235	.	G	A	.	.	MAF_USDA=3.448
NC_035084.1	43492268	.	C	A	.	.	MAF_USDA=2.381
NC_035084.1	43492600	.	C	A	.	.	MAF_INRAE=26.667
NC_035084.1	43492716	.	G	A	.	.	MAF_INRAE=6.667
NC_035084.1	43492731	.	A	G	.	.	MAF_INRAE=25.833
NC_035084.1	43492848	.	A	C	.	.	MAF_INRAE=5.0;MAF_USDA=4.31
NC_035084.1	43492909	.	C	G	.	.	MAF_INRAE=5.0;MAF_USDA=4.237
NC_035084.1	43498722	.	T	A	.	.	MAF_INRAE=6.667
NC_035084.1	43498732	.	A	G	.	.	MAF_USDA=45.652
NC_035084.1	43498804	.	G	T	.	.	MAF_INRAE=4.167
NC_035084.1	43498809	.	A	T	.	.	MAF_INRAE=7.5;MAF_USDA=28.261
NC_035084.1	43498827	.	T	G	.	.	MAF_INRAE=4.167
NC_035084.1	43498830	.	T	C	.	.	MAF_USDA=50.0
NC_035084.1	43498861	.	C	A	.	.	MAF_USDA=37.5
NC_035084.1	43498866	.	A	G	.	.	MAF_INRAE=5.0
NC_035084.1	43498881	.	C	T	.	.	MAF_USDA=18.75
NC_035084.1	43498935	.	C	A	.	.	MAF_INRAE=2.632
NC_035084.1	43498941	.	G	T	.	.	MAF_INRAE=2.5
NC_035084.1	43498961	.	T	C	.	.	MAF_INRAE=1.667
NC_035084.1	43498999	.	C	A	.	.	MAF_INRAE=17.5;MAF_USDA=6.25
NC_035084.1	43500344	.	T	C	.	.	MAF_USDA=25.0
NC_035084.1	43500351	.	C	A	.	.	MAF_USDA=22.917
NC_035084.1	43500359	.	G	T	.	.	MAF_USDA=22.917
NC_035084.1	43500433	.	T	G	.	.	MAF_USDA=9.091
NC_035084.1	43500460	.	C	T	.	.	MAF_INRAE=20.886;MAF_USDA=7.229
NC_035084.1	43500480	.	G	A	.	.	MAF_USDA=1.667
NC_035084.1	43500491	.	C	T	.	.	MAF_INRAE=8.861;MAF_USDA=3.333
NC_035084.1	43500504	.	C	T	.	.	MAF_USDA=2.5
NC_035084.1	43500632	.	G	A	.	.	MAF_INRAE=25.316;MAF_USDA=14.706
NC_035084.1	43500675	.	G	T	.	.	MAF_USDA=1.639
NC_035084.1	43500734	.	A	T	.	.	MAF_INRAE=15.19;MAF_USDA=12.941
NC_035084.1	43500742	.	C	T	.	.	MAF_INRAE=15.19;MAF_USDA=14.118
NC_035084.1	43500781	.	G	A	.	.	MAF_INRAE=24.684;MAF_USDA=16.471
NC_035084.1	43500859	.	C	A	.	.	MAF_INRAE=12.5;MAF_USDA=28.235
NC_035084.1	43500880	.	A	G	.	.	MAF_INRAE=4.167
NC_035084.1	43500881	.	T	G	.	.	MAF_INRAE=4.167;MAF_USDA=16.667
NC_035084.1	43500933	.	C	A	.	.	MAF_INRAE=3.333;MAF_USDA=8.824
NC_035084.1	43500944	.	T	G	.	.	MAF_USDA=10.656
NC_035084.1	43500963	.	G	C	.	.	MAF_INRAE=20.886;MAF_USDA=16.471
NC_035084.1	43500999	.	A	T	.	.	MAF_USDA=2.459
NC_035084.1	43501042	.	C	T	.	.	MAF_USDA=2.353
NC_035084.1	43501053	.	C	T	.	.	MAF_USDA=3.279
NC_035084.1	43501072	.	G	A	.	.	MAF_USDA=1.639
NC_035084.1	43501122	.	A	G	.	.	MAF_USDA=1.639
NC_035084.1	43501174	.	G	T	.	.	MAF_INRAE=6.667;MAF_USDA=12.5
NC_035084.1	43501252	.	C	G	.	.	MAF_USDA=16.102
NC_035084.1	43501255	.	A	G	.	.	MAF_USDA=4.237
NC_035084.1	43501283	.	G	A	.	.	MAF_INRAE=8.333;MAF_USDA=6.818
NC_035084.1	43501307	.	A	C	.	.	MAF_USDA=2.5
NC_035084.1	43501317	.	C	T	.	.	MAF_USDA=9.167
NC_035084.1	43501360	.	T	G	.	.	MAF_INRAE=23.418;MAF_USDA=18.75
NC_035084.1	43501395	.	T	C	.	.	MAF_INRAE=7.5;MAF_USDA=10.714
NC_035084.1	43501413	.	A	G	.	.	MAF_INRAE=25.316;MAF_USDA=12.941
NC_035084.1	43501533	.	C	A	.	.	MAF_USDA=3.279
NC_035084.1	43501560	.	A	C	.	.	MAF_INRAE=10.833;MAF_USDA=22.917
NC_035084.1	43501575	.	TAATCA	TAATCG	.	.	MAF_USDA=18.75
NC_035084.1	43501580	.	A	G	.	.	MAF_INRAE=7.5
NC_035084.1	43501585	.	T	C	.	.	MAF_INRAE=25.949;MAF_USDA=16.471
NC_035084.1	43501714	.	T	G	.	.	MAF_USDA=2.459
NC_035084.1	43501803	.	G	A	.	.	MAF_USDA=1.639
NC_035084.1	43501848	.	C	T	.	.	MAF_USDA=2.459
NC_035084.1	43501904	.	G	C	.	.	MAF_INRAE=25.949;MAF_USDA=16.471
NC_035084.1	43501918	.	G	A	.	.	MAF_USDA=14.118
NC_035084.1	43501992	.	C	T	.	.	MAF_INRAE=25.949;MAF_USDA=18.235
NC_035084.1	43501993	.	G	A	.	.	MAF_USDA=4.098
NC_035084.1	43502028	.	G	A	.	.	MAF_INRAE=25.949;MAF_USDA=17.059
NC_035084.1	43502080	.	A	T	.	.	MAF_USDA=2.459
NC_035084.1	43502085	.	A	T	.	.	MAF_INRAE=18.333;MAF_USDA=12.941
NC_035084.1	43502156	.	G	T	.	.	MAF_INRAE=25.949;MAF_USDA=17.059
NC_035084.1	43502183	.	G	A	.	.	MAF_INRAE=25.949;MAF_USDA=17.647
NC_035084.1	43502264	.	T	G	.	.	MAF_USDA=2.459
NC_035084.1	43502394	.	G	C	.	.	MAF_INRAE=25.949;MAF_USDA=17.059
NC_035084.1	43502396	.	C	A	.	.	MAF_INRAE=21.519;MAF_USDA=4.118
NC_035084.1	43502440	.	C	T	.	.	MAF_USDA=18.852
NC_035084.1	43502493	.	A	G	.	.	MAF_USDA=12.295
NC_035084.1	43502498	.	A	G	.	.	MAF_INRAE=8.333;MAF_USDA=22.917
NC_035084.1	43502524	.	A	T	.	.	MAF_INRAE=3.333
NC_035084.1	43502553	.	A	T	.	.	MAF_USDA=11.475
NC_035084.1	43502555	.	T	G	.	.	MAF_INRAE=7.5
NC_035084.1	43502556	.	A	C	.	.	MAF_USDA=7.377
NC_035084.1	43502560	.	A	T	.	.	MAF_INRAE=19.167;MAF_USDA=27.059
NC_035084.1	43502611	.	A	G	.	.	MAF_INRAE=24.051;MAF_USDA=22.917
NC_035084.1	43502612	.	T	C	.	.	MAF_INRAE=9.167
NC_035084.1	43502614	.	C	A	.	.	MAF_USDA=1.667
NC_035084.1	43502622	.	C	A	.	.	MAF_INRAE=7.5;MAF_USDA=10.588
NC_035084.1	43502723	.	T	C	.	.	MAF_INRAE=31.646;MAF_USDA=41.765
NC_035084.1	43502774	.	G	A	.	.	MAF_INRAE=10.0
NC_035084.1	43502833	.	G	C	.	.	MAF_INRAE=4.167;MAF_USDA=5.833
NC_035084.1	43502963	.	C	A	.	.	MAF_INRAE=10.127;MAF_USDA=3.279
NC_035084.1	43503006	.	A	G	.	.	MAF_INRAE=25.949;MAF_USDA=30.588
NC_035084.1	43503073	.	G	A	.	.	MAF_INRAE=25.949;MAF_USDA=31.176
NC_035084.1	43503074	.	C	T	.	.	MAF_INRAE=10.0;MAF_USDA=17.059
NC_035084.1	43503075	.	G	A	.	.	MAF_USDA=12.295
NC_035084.1	43503086	.	G	T	.	.	MAF_USDA=7.377
NC_035084.1	43503178	.	A	T	.	.	MAF_INRAE=9.167
NC_035084.1	43503202	.	C	T	.	.	MAF_INRAE=24.684;MAF_USDA=15.294
NC_035084.1	43503251	.	A	G	.	.	MAF_INRAE=18.333;MAF_USDA=29.412
NC_035084.1	43503365	.	A	T	.	.	MAF_INRAE=9.167;MAF_USDA=14.118
NC_035084.1	43503439	.	G	A	.	.	MAF_INRAE=3.333
NC_035084.1	43503459	.	T	C	.	.	MAF_INRAE=4.167;MAF_USDA=4.918
NC_035084.1	43503481	.	A	G	.	.	MAF_INRAE=10.0;MAF_USDA=30.435
NC_035084.1	43503969	.	A	G	.	.	MAF_USDA=8.824
NC_035084.1	43504131	.	G	A	.	.	MAF_USDA=3.279
NC_035084.1	43504173	.	G	T	.	.	MAF_USDA=1.639
NC_035084.1	43504195	.	T	G	.	.	MAF_INRAE=25.949;MAF_USDA=16.471
NC_035084.1	43504233	.	T	G	.	.	MAF_INRAE=7.5;MAF_USDA=9.412
NC_035084.1	43504242	.	G	A	.	.	MAF_USDA=3.279
NC_035084.1	43504255	.	T	C	.	.	MAF_INRAE=3.333;MAF_USDA=4.098
NC_035084.1	43504256	.	G	A	.	.	MAF_USDA=3.279
NC_035084.1	43504261	.	C	A	.	.	MAF_INRAE=7.5;MAF_USDA=8.824
NC_035084.1	43504270	.	A	G	.	.	MAF_INRAE=38.608;MAF_USDA=49.412
NC_035084.1	43504292	.	T	G	.	.	MAF_INRAE=25.949;MAF_USDA=16.071
NC_035084.1	43504333	.	T	A	.	.	MAF_INRAE=25.949;MAF_USDA=15.882
NC_035084.1	43504347	.	G	T	.	.	MAF_USDA=2.459
NC_035084.1	43504356	.	G	A	.	.	MAF_USDA=19.672
NC_035084.1	43504497	.	A	C	.	.	MAF_INRAE=20.253;MAF_USDA=1.639
NC_035084.1	43504525	.	C	T	.	.	MAF_INRAE=25.949;MAF_USDA=17.059
NC_035084.1	43504626	.	A	G	.	.	MAF_INRAE=25.949;MAF_USDA=17.059
NC_035084.1	43504815	.	A	G	.	.	MAF_USDA=1.639
NC_035084.1	43504846	.	A	G	.	.	MAF_INRAE=7.5;MAF_USDA=8.235
NC_035084.1	43504861	.	G	A	.	.	MAF_USDA=12.295
NC_035084.1	43504870	.	C	A	.	.	MAF_INRAE=7.5;MAF_USDA=10.588
NC_035084.1	43504952	.	G	C	.	.	MAF_USDA=6.557
NC_035084.1	43504978	.	T	G	.	.	MAF_INRAE=25.949;MAF_USDA=17.647
NC_035084.1	43504984	.	G	A	.	.	MAF_INRAE=25.949;MAF_USDA=17.059
NC_035084.1	43505006	.	C	A	.	.	MAF_INRAE=10.127;MAF_USDA=3.279
NC_035084.1	43505150	.	A	T	.	.	MAF_USDA=19.672
NC_035084.1	43505166	.	C	T	.	.	MAF_INRAE=25.949;MAF_USDA=17.059
NC_035084.1	43505219	.	A	C	.	.	MAF_INRAE=25.949;MAF_USDA=16.471
NC_035084.1	43505225	.	C	A	.	.	MAF_INRAE=26.582;MAF_USDA=31.176
NC_035084.1	43505284	.	T	C	.	.	MAF_INRAE=20.253;MAF_USDA=3.279
NC_035084.1	43505332	.	T	A	.	.	MAF_INRAE=25.949;MAF_USDA=16.471
NC_035084.1	43505364	.	T	C	.	.	MAF_INRAE=32.278;MAF_USDA=41.176
NC_035084.1	43505365	.	G	A	.	.	MAF_INRAE=10.833;MAF_USDA=16.471
NC_035084.1	43505387	.	C	T	.	.	MAF_INRAE=25.949;MAF_USDA=16.471
NC_035084.1	43505420	.	C	A	.	.	MAF_INRAE=3.333;MAF_USDA=4.167
NC_035084.1	43505470	.	C	A	.	.	MAF_INRAE=25.949;MAF_USDA=25.0
NC_035084.1	43505491	.	C	A	.	.	MAF_INRAE=7.5;MAF_USDA=7.059
NC_035084.1	43505498	.	T	C	.	.	MAF_USDA=1.639
NC_035084.1	43505503	.	C	A	.	.	MAF_INRAE=7.5;MAF_USDA=7.143
NC_035084.1	43505625	.	T	C	.	.	MAF_USDA=12.295
NC_035084.1	43505747	.	G	T	.	.	MAF_INRAE=39.241;MAF_USDA=47.647
NC_035084.1	43505758	.	C	A	.	.	MAF_INRAE=25.949;MAF_USDA=16.471
NC_035084.1	43505802	.	T	A	.	.	MAF_INRAE=25.949;MAF_USDA=16.471
NC_035084.1	43505822	.	G	A	.	.	MAF_INRAE=10.127;MAF_USDA=3.279
NC_035084.1	43505834	.	C	T	.	.	MAF_USDA=3.279
NC_035084.1	43505882	.	A	G	.	.	MAF_INRAE=25.949;MAF_USDA=17.059
NC_035084.1	43505997	.	G	A	.	.	MAF_INRAE=26.582;MAF_USDA=17.059
NC_035084.1	43506004	.	G	A	.	.	MAF_INRAE=26.582;MAF_USDA=17.059
NC_035084.1	43506064	.	A	C	.	.	MAF_INRAE=9.167;MAF_USDA=13.115
NC_035084.1	43506333	.	C	T	.	.	MAF_INRAE=25.949;MAF_USDA=16.667
NC_035084.1	43506460	.	G	T	.	.	MAF_INRAE=25.949;MAF_USDA=15.882
NC_035084.1	43506483	.	G	T	.	.	MAF_USDA=3.279
NC_035084.1	43506486	.	A	G	.	.	MAF_INRAE=25.949;MAF_USDA=15.882
NC_035084.1	43506496	.	T	A	.	.	MAF_INRAE=25.949;MAF_USDA=15.882
NC_035084.1	43506531	.	C	A	.	.	MAF_USDA=4.098
NC_035084.1	43506575	.	G	C	.	.	MAF_INRAE=26.316;MAF_USDA=25.0
NC_035084.1	43506663	.	C	T	.	.	MAF_INRAE=10.833;MAF_USDA=25.0
NC_035084.1	43506672	.	A	T	.	.	MAF_USDA=1.639
NC_035084.1	43506724	.	A	C	.	.	MAF_INRAE=21.519;MAF_USDA=4.118
NC_035084.1	43506808	.	C	A	.	.	MAF_USDA=3.279
NC_035084.1	43506867	.	T	C	.	.	MAF_INRAE=7.5;MAF_USDA=8.824
NC_035084.1	43506900	.	T	C	.	.	MAF_USDA=2.353
NC_035084.1	43506944	.	C	T	.	.	MAF_USDA=12.295
NC_035084.1	43507014	.	A	G	.	.	MAF_INRAE=20.253
NC_035084.1	43507156	.	C	T	.	.	MAF_INRAE=25.949;MAF_USDA=16.471
NC_035084.1	43507209	.	A	G	.	.	MAF_USDA=2.459
NC_035084.1	43507219	.	A	G	.	.	MAF_INRAE=25.949;MAF_USDA=15.882
NC_035084.1	43507234	.	G	T	.	.	MAF_INRAE=3.333
NC_035084.1	43507267	.	T	C	.	.	MAF_INRAE=10.526;MAF_USDA=2.941
NC_035084.1	43507292	.	C	G	.	.	MAF_USDA=4.098
NC_035084.1	43507487	.	C	T	.	.	MAF_INRAE=25.316;MAF_USDA=17.059
NC_035084.1	43507496	.	A	T	.	.	MAF_USDA=1.639
NC_035084.1	43507534	.	T	C	.	.	MAF_INRAE=6.667;MAF_USDA=8.824
NC_035084.1	43507591	.	G	T	.	.	MAF_INRAE=25.949;MAF_USDA=17.059
NC_035084.1	43507635	.	G	C	.	.	MAF_INRAE=25.949;MAF_USDA=17.059
NC_035084.1	43507661	.	C	T	.	.	MAF_USDA=1.639
NC_035084.1	43507827	.	A	T	.	.	MAF_INRAE=10.833;MAF_USDA=17.059
NC_035084.1	43507987	.	T	G	.	.	MAF_USDA=4.098
NC_035084.1	43508065	.	T	C	.	.	MAF_INRAE=18.333;MAF_USDA=29.412
NC_035084.1	43508108	.	G	A	.	.	MAF_INRAE=10.127;MAF_USDA=4.098
NC_035084.1	43508196	.	G	A	.	.	MAF_USDA=1.639
NC_035084.1	43508275	.	A	G	.	.	MAF_INRAE=21.519;MAF_USDA=7.647
NC_035084.1	43508359	.	C	A	.	.	MAF_INRAE=25.949;MAF_USDA=15.882
NC_035084.1	43508427	.	T	C	.	.	MAF_INRAE=15.823;MAF_USDA=12.941
NC_035084.1	43508471	.	C	G	.	.	MAF_INRAE=25.949;MAF_USDA=15.294
NC_035084.1	43508533	.	G	T	.	.	MAF_USDA=4.706
NC_035084.1	43508551	.	A	C	.	.	MAF_USDA=11.475
NC_035084.1	43508564	.	G	A	.	.	MAF_USDA=4.918
NC_035084.1	43508576	.	G	A	.	.	MAF_INRAE=26.316
NC_035084.1	43508628	.	G	A	.	.	MAF_INRAE=3.333;MAF_USDA=3.279
NC_035084.1	43508649	.	C	G	.	.	MAF_USDA=1.639
NC_035084.1	43508653	.	C	A	.	.	MAF_INRAE=25.949;MAF_USDA=15.294
NC_035084.1	43508680	.	A	T	.	.	MAF_INRAE=15.823;MAF_USDA=12.353
NC_035084.1	43508693	.	G	A	.	.	MAF_INRAE=25.949;MAF_USDA=15.882
NC_035084.1	43508787	.	C	T	.	.	MAF_USDA=2.459
NC_035084.1	43508844	.	G	T	.	.	MAF_INRAE=25.949;MAF_USDA=15.882
NC_035084.1	43508966	.	G	T	.	.	MAF_USDA=1.639
NC_035084.1	43509007	.	A	T	.	.	MAF_INRAE=7.5;MAF_USDA=8.824
NC_035084.1	43509063	.	A	G	.	.	MAF_INRAE=15.823;MAF_USDA=12.941
NC_035084.1	43509189	.	G	A	.	.	MAF_INRAE=15.823;MAF_USDA=13.529
NC_035084.1	43509271	.	T	C	.	.	MAF_INRAE=10.127;MAF_USDA=3.279
NC_035084.1	43509308	.	G	T	.	.	MAF_USDA=1.639
NC_035084.1	43509315	.	T	A	.	.	MAF_USDA=3.279
NC_035084.1	43509410	.	T	A	.	.	MAF_INRAE=20.253;MAF_USDA=1.639
NC_035084.1	43509411	.	G	T	.	.	MAF_INRAE=25.949;MAF_USDA=15.882
NC_035084.1	43509448	.	T	C	.	.	MAF_INRAE=25.949;MAF_USDA=15.882
NC_035084.1	43509462	.	C	T	.	.	MAF_INRAE=25.949;MAF_USDA=15.882
NC_035084.1	43509478	.	T	G	.	.	MAF_USDA=11.475
NC_035084.1	43509483	.	C	A	.	.	MAF_INRAE=37.342;MAF_USDA=28.235
NC_035084.1	43509532	.	A	C	.	.	MAF_INRAE=22.152;MAF_USDA=7.647
NC_035084.1	43509583	.	A	G	.	.	MAF_INRAE=25.949;MAF_USDA=15.294
NC_035084.1	43509585	.	C	G	.	.	MAF_USDA=2.353
NC_035084.1	43509601	.	C	A	.	.	MAF_INRAE=25.949;MAF_USDA=15.882
NC_035084.1	43509759	.	A	T	.	.	MAF_INRAE=21.519;MAF_USDA=7.059
NC_035084.1	43509765	.	T	G	.	.	MAF_INRAE=27.848;MAF_USDA=26.471
NC_035084.1	43509773	.	A	C	.	.	MAF_USDA=1.639
NC_035084.1	43509792	.	C	T	.	.	MAF_INRAE=25.949;MAF_USDA=15.882
NC_035084.1	43510057	.	G	A	.	.	MAF_INRAE=25.949;MAF_USDA=15.294
NC_035084.1	43510081	.	T	G	.	.	MAF_INRAE=5.833
NC_035084.1	43510170	.	G	A	.	.	MAF_INRAE=25.949;MAF_USDA=16.471
NC_035084.1	43510282	.	C	T	.	.	MAF_INRAE=10.833;MAF_USDA=15.294
NC_035084.1	43510299	.	G	A	.	.	MAF_USDA=3.279
NC_035084.1	43510312	.	G	A	.	.	MAF_INRAE=3.333
NC_035084.1	43510313	.	A	G	.	.	MAF_USDA=12.295
NC_035084.1	43510342	.	G	A	.	.	MAF_INRAE=25.949;MAF_USDA=14.706
NC_035084.1	43510371	.	C	T	.	.	MAF_USDA=2.459
NC_035084.1	43510577	.	T	G	.	.	MAF_USDA=1.639
NC_035084.1	43510583	.	G	T	.	.	MAF_USDA=11.475
NC_035084.1	43510593	.	T	C	.	.	MAF_INRAE=25.949;MAF_USDA=15.294
NC_035084.1	43510624	.	A	G	.	.	MAF_USDA=16.667
NC_035084.1	43510629	.	G	A	.	.	MAF_INRAE=25.949;MAF_USDA=8.333
NC_035084.1	43510714	.	A	T	.	.	MAF_INRAE=27.848;MAF_USDA=24.706
NC_035084.1	43510738	.	A	G	.	.	MAF_INRAE=25.949;MAF_USDA=15.882
NC_035084.1	43510768	.	A	G	.	.	MAF_INRAE=37.342;MAF_USDA=42.353
NC_035084.1	43510773	.	C	T	.	.	MAF_USDA=3.279
NC_035084.1	43510799	.	C	A	.	.	MAF_INRAE=27.848;MAF_USDA=25.294
NC_035084.1	43510811	.	C	G	.	.	MAF_INRAE=15.823;MAF_USDA=12.941
NC_035084.1	43510829	.	A	C	.	.	MAF_USDA=12.295
NC_035084.1	43510831	.	G	A	.	.	MAF_INRAE=25.949;MAF_USDA=15.882
NC_035084.1	43510932	.	A	G	.	.	MAF_USDA=2.459
NC_035084.1	43510999	.	C	T	.	.	MAF_USDA=4.918
NC_035084.1	43511024	.	T	A	.	.	MAF_INRAE=10.526;MAF_USDA=2.941
NC_035084.1	43511052	.	C	T	.	.	MAF_USDA=3.279
NC_035084.1	43511113	.	G	T	.	.	MAF_INRAE=46.203;MAF_USDA=18.235
NC_035084.1	43511150	.	A	G	.	.	MAF_INRAE=25.949;MAF_USDA=14.706
NC_035084.1	43511157	.	C	A	.	.	MAF_USDA=1.639
NC_035084.1	43511181	.	A	C	.	.	MAF_INRAE=25.949;MAF_USDA=16.471
NC_035084.1	43511243	.	A	G	.	.	MAF_INRAE=46.203;MAF_USDA=41.803
NC_035084.1	43511313	.	T	C	.	.	MAF_INRAE=25.949;MAF_USDA=15.882
NC_035084.1	43511356	.	T	C	.	.	MAF_INRAE=3.333;MAF_USDA=3.279
NC_035084.1	43511362	.	T	A	.	.	MAF_INRAE=3.333;MAF_USDA=3.279
NC_035084.1	43511364	.	T	G	.	.	MAF_INRAE=37.342;MAF_USDA=40.0
NC_035084.1	43511564	.	C	T	.	.	MAF_INRAE=22.785;MAF_USDA=12.353
NC_035084.1	43511695	.	T	C	.	.	MAF_USDA=12.295
NC_035084.1	43511696	.	G	T	.	.	MAF_USDA=12.295
NC_035084.1	43511795	.	C	T	.	.	MAF_INRAE=25.316;MAF_USDA=15.882
NC_035084.1	43511804	.	T	C	.	.	MAF_USDA=3.279
NC_035084.1	43511849	.	T	G	.	.	MAF_INRAE=8.333;MAF_USDA=17.647
NC_035084.1	43511904	.	G	A	.	.	MAF_INRAE=25.949;MAF_USDA=15.882
NC_035084.1	43511915	.	A	T	.	.	MAF_USDA=2.459
NC_035084.1	43511928	.	T	A	.	.	MAF_INRAE=25.949;MAF_USDA=15.882
NC_035084.1	43512040	.	C	A	.	.	MAF_USDA=3.279
NC_035084.1	43512248	.	G	A	.	.	MAF_USDA=3.279
NC_035084.1	43512314	.	G	T	.	.	MAF_INRAE=25.949;MAF_USDA=15.882
NC_035084.1	43512515	.	C	A	.	.	MAF_USDA=3.279
NC_035084.1	43512548	.	G	A	.	.	MAF_INRAE=25.949;MAF_USDA=15.882
NC_035084.1	43512590	.	C	T	.	.	MAF_INRAE=7.5;MAF_USDA=6.25
NC_035084.1	43512663	.	C	T	.	.	MAF_INRAE=15.823;MAF_USDA=13.529
NC_035084.1	43512699	.	G	T	.	.	MAF_INRAE=3.333;MAF_USDA=4.098
NC_035084.1	43512789	.	T	G	.	.	MAF_INRAE=37.342;MAF_USDA=39.412
NC_035084.1	43512815	.	A	G	.	.	MAF_INRAE=10.833;MAF_USDA=12.5
NC_035084.1	43512878	.	C	A	.	.	MAF_INRAE=6.667;MAF_USDA=5.085
NC_035084.1	43512879	.	G	A	.	.	MAF_USDA=1.695
NC_035084.1	43512962	.	C	T	.	.	MAF_INRAE=6.667;MAF_USDA=5.085
NC_035084.1	43512979	.	A	G	.	.	MAF_INRAE=6.667;MAF_USDA=4.237
NC_035084.1	43512981	.	G	T	.	.	MAF_INRAE=6.667;MAF_USDA=4.237
NC_035084.1	43512985	.	C	A	.	.	MAF_USDA=5.932
NC_035084.1	43513011	.	T	C	.	.	MAF_USDA=2.5
NC_035084.1	43513012	.	C	G	.	.	MAF_USDA=2.5
NC_035084.1	43513017	.	G	A	.	.	MAF_USDA=2.5
NC_035084.1	43513018	.	T	G	.	.	MAF_USDA=8.333
NC_035084.1	43513030	.	A	T	.	.	MAF_USDA=7.647
NC_035084.1	43513053	.	T	C	.	.	MAF_USDA=2.459
NC_035084.1	43513058	.	A	T	.	.	MAF_USDA=1.639
NC_035084.1	43513059	.	T	A	.	.	MAF_USDA=2.459
NC_035084.1	43513067	.	C	T	.	.	MAF_USDA=7.377
NC_035084.1	43513070	.	T	A	.	.	MAF_USDA=10.656
NC_035084.1	43513205	.	A	T	.	.	MAF_USDA=6.667
NC_035084.1	43513209	.	T	G	.	.	MAF_USDA=8.333
NC_035084.1	43513341	.	T	C	.	.	MAF_USDA=10.714
NC_035084.1	43513357	.	T	G	.	.	MAF_USDA=8.197
NC_035084.1	43513380	.	A	G	.	.	MAF_USDA=6.557
NC_035084.1	43513543	.	C	T	.	.	MAF_USDA=41.566
NC_035084.1	43513557	.	C	G	.	.	MAF_USDA=1.639
NC_035084.1	43513578	.	T	A	.	.	MAF_INRAE=21.519;MAF_USDA=10.417
NC_035084.1	43513625	.	C	T	.	.	MAF_INRAE=18.333;MAF_USDA=12.941
NC_035084.1	43513744	.	T	C	.	.	MAF_INRAE=27.848;MAF_USDA=25.882
NC_035084.1	43513870	.	T	C	.	.	MAF_INRAE=25.949;MAF_USDA=16.071
NC_035084.1	43513921	.	T	G	.	.	MAF_USDA=1.667
NC_035084.1	43513935	.	T	G	.	.	MAF_INRAE=25.316;MAF_USDA=16.071
NC_035084.1	43513980	.	A	G	.	.	MAF_INRAE=25.316;MAF_USDA=16.071
NC_035084.1	43514049	.	A	T	.	.	MAF_INRAE=10.127;MAF_USDA=3.333
NC_035084.1	43514122	.	G	A	.	.	MAF_INRAE=25.949;MAF_USDA=16.265
NC_035084.1	43514194	.	A	T	.	.	MAF_INRAE=7.5;MAF_USDA=8.929
NC_035084.1	43514229	.	A	G	.	.	MAF_USDA=15.476
NC_035084.1	43514289	.	T	G	.	.	MAF_INRAE=46.203;MAF_USDA=47.024
NC_035084.1	43514305	.	C	T	.	.	MAF_INRAE=7.5;MAF_USDA=6.25
NC_035084.1	43514311	.	G	A	.	.	MAF_INRAE=9.167;MAF_USDA=9.167
NC_035084.1	43514385	.	G	T	.	.	MAF_USDA=3.333
NC_035084.1	43514386	.	G	T	.	.	MAF_USDA=3.333
NC_035084.1	43514411	.	C	T	.	.	MAF_USDA=1.667
NC_035084.1	43514427	.	G	T	.	.	MAF_INRAE=10.526;MAF_USDA=2.976
NC_035084.1	43514462	.	T	C	.	.	MAF_INRAE=22.785;MAF_USDA=5.357
NC_035084.1	43514530	.	T	A	.	.	MAF_INRAE=19.167;MAF_USDA=23.81
NC_035084.1	43514622	.	G	A	.	.	MAF_INRAE=21.519;MAF_USDA=7.143
NC_035084.1	43514628	.	G	A	.	.	MAF_INRAE=15.823;MAF_USDA=13.095
NC_035084.1	43514650	.	G	A	.	.	MAF_INRAE=21.519;MAF_USDA=7.143
NC_035084.1	43514761	.	G	A	.	.	MAF_INRAE=10.526;MAF_USDA=2.083
NC_035084.1	43514862	.	G	A	.	.	MAF_INRAE=22.785;MAF_USDA=10.417
NC_035084.1	43514884	.	A	G	.	.	MAF_INRAE=26.582;MAF_USDA=25.0
NC_035084.1	43515081	.	A	G	.	.	MAF_INRAE=26.582;MAF_USDA=25.0
NC_035084.1	43515096	.	G	T	.	.	MAF_INRAE=24.051;MAF_USDA=2.083
NC_035084.1	43515099	.	A	G	.	.	MAF_INRAE=4.167
NC_035084.1	43515146	.	T	G	.	.	MAF_USDA=6.25
NC_035084.1	43515308	.	G	A	.	.	MAF_INRAE=26.582;MAF_USDA=25.0
NC_035084.1	43515331	.	T	G	.	.	MAF_INRAE=41.139;MAF_USDA=43.75
NC_035084.1	43515358	.	G	T	.	.	MAF_INRAE=26.582;MAF_USDA=25.0
NC_035084.1	43515359	.	G	C	.	.	MAF_INRAE=7.5;MAF_USDA=20.833
NC_035084.1	43515429	.	C	T	.	.	MAF_INRAE=15.823;MAF_USDA=25.0
NC_035084.1	43515445	.	A	C	.	.	MAF_INRAE=26.582;MAF_USDA=25.0
NC_035084.1	43515469	.	T	A	.	.	MAF_INRAE=26.582;MAF_USDA=25.0
NC_035084.1	43515620	.	G	A	.	.	MAF_INRAE=18.987
NC_035084.1	43515708	.	C	T	.	.	MAF_INRAE=25.949;MAF_USDA=25.0
NC_035084.1	43515737	.	A	G	.	.	MAF_INRAE=46.203;MAF_USDA=43.75
NC_035084.1	43515773	.	G	A	.	.	MAF_INRAE=22.785;MAF_USDA=10.417
NC_035084.1	43515903	.	C	G	.	.	MAF_USDA=10.417
NC_035084.1	43515963	.	T	C	.	.	MAF_INRAE=11.667
NC_035084.1	43516054	.	A	G	.	.	MAF_INRAE=26.582;MAF_USDA=18.293
NC_035084.1	43516143	.	G	A	.	.	MAF_INRAE=26.582;MAF_USDA=16.463
NC_035084.1	43516162	.	A	C	.	.	MAF_USDA=1.724
NC_035084.1	43516185	.	T	C	.	.	MAF_INRAE=10.526;MAF_USDA=3.049
NC_035084.1	43516233	.	G	T	.	.	MAF_USDA=11.207
NC_035084.1	43516338	.	T	C	.	.	MAF_USDA=3.448
NC_035084.1	43516368	.	G	A	.	.	MAF_USDA=1.22
NC_035084.1	43516399	.	T	G	.	.	MAF_USDA=10.417
NC_035084.1	43516433	.	T	G	.	.	MAF_USDA=8.333
NC_035084.1	43516441	.	G	A	.	.	MAF_USDA=6.25
NC_035084.1	43516452	.	G	A	.	.	MAF_USDA=14.583
NC_035084.1	43516457	.	T	C	.	.	MAF_USDA=1.724
NC_035084.1	43516480	.	G	A	.	.	MAF_INRAE=11.667;MAF_USDA=29.167
NC_035084.1	43516535	.	A	C	.	.	MAF_INRAE=26.582;MAF_USDA=25.0
NC_035084.1	43516646	.	C	T	.	.	MAF_INRAE=26.582;MAF_USDA=16.463
NC_035084.1	43516685	.	T	A	.	.	MAF_USDA=1.724
NC_035084.1	43516705	.	T	G	.	.	MAF_USDA=1.724
NC_035084.1	43516749	.	A	T	.	.	MAF_INRAE=10.526;MAF_USDA=3.049
NC_035084.1	43516753	.	C	T	.	.	MAF_INRAE=44.304;MAF_USDA=49.39
NC_035084.1	43516800	.	A	T	.	.	MAF_INRAE=10.526
NC_035084.1	43516910	.	C	T	.	.	MAF_USDA=4.31
NC_035084.1	43516919	.	C	T	.	.	MAF_USDA=4.31
NC_035084.1	43516940	.	T	C	.	.	MAF_INRAE=26.582;MAF_USDA=15.854
NC_035084.1	43516986	.	C	A	.	.	MAF_INRAE=26.582;MAF_USDA=25.0
NC_035084.1	43517119	.	A	G	.	.	MAF_INRAE=26.582;MAF_USDA=16.463
NC_035084.1	43517159	.	G	C	.	.	MAF_INRAE=26.582;MAF_USDA=15.854
NC_035084.1	43517165	.	A	T	.	.	MAF_INRAE=26.582;MAF_USDA=25.0
NC_035084.1	43517172	.	T	G	.	.	MAF_INRAE=29.114;MAF_USDA=31.25
NC_035084.1	43517208	.	C	T	.	.	MAF_INRAE=26.582
NC_035084.1	43517229	.	G	A	.	.	MAF_INRAE=44.937;MAF_USDA=47.561
NC_035084.1	43517257	.	C	A	.	.	MAF_INRAE=10.526;MAF_USDA=3.049
NC_035084.1	43517270	.	C	T	.	.	MAF_USDA=17.073
NC_035084.1	43517284	.	A	C	.	.	MAF_INRAE=25.833;MAF_USDA=10.417
NC_035084.1	43517287	.	A	T	.	.	MAF_INRAE=25.833;MAF_USDA=10.417
NC_035084.1	43517349	.	G	T	.	.	MAF_INRAE=2.5
NC_035084.1	43517365	.	G	C	.	.	MAF_INRAE=2.5
NC_035084.1	43517371	.	C	A	.	.	MAF_INRAE=27.848;MAF_USDA=31.25
NC_035084.1	43517375	.	T	C	.	.	MAF_USDA=45.833
NC_035084.1	43517378	.	A	T	.	.	MAF_INRAE=2.5
NC_035084.1	43517381	.	A	T	.	.	MAF_INRAE=2.5
NC_035084.1	43517383	.	A	G	.	.	MAF_INRAE=2.5
NC_035084.1	43517397	.	C	T	.	.	MAF_USDA=16.667
NC_035084.1	43517398	.	G	A	.	.	MAF_USDA=20.833
NC_035084.1	43517420	.	C	T	.	.	MAF_INRAE=2.5
NC_035084.1	43517450	.	T	A	.	.	MAF_INRAE=7.5
NC_035084.1	43517476	.	T	C	.	.	MAF_INRAE=4.167
NC_035084.1	43517480	.	T	C	.	.	MAF_USDA=2.5
NC_035084.1	43517596	.	C	T	.	.	MAF_INRAE=11.667;MAF_USDA=29.167
NC_035084.1	43517639	.	G	A	.	.	MAF_INRAE=15.0
NC_035084.1	43517653	.	C	T	.	.	MAF_INRAE=2.5
NC_035084.1	43517656	.	C	T	.	.	MAF_USDA=3.279
NC_035084.1	43517664	.	C	T	.	.	MAF_INRAE=2.5
NC_035084.1	43517914	.	G	A	.	.	MAF_INRAE=11.667;MAF_USDA=25.0
NC_035084.1	43518022	.	A	T	.	.	MAF_INRAE=4.167;MAF_USDA=25.0
NC_035084.1	43518135	.	G	A	.	.	MAF_INRAE=15.823;MAF_USDA=27.083
NC_035084.1	43518240	.	C	T	.	.	MAF_USDA=2.586
NC_035084.1	43518314	.	A	G	.	.	MAF_INRAE=26.582;MAF_USDA=16.463
NC_035084.1	43518317	.	G	C	.	.	MAF_INRAE=11.667;MAF_USDA=16.463
NC_035084.1	43518425	.	C	T	.	.	MAF_INRAE=22.5;MAF_USDA=13.415
NC_035084.1	43518435	.	G	T	.	.	MAF_USDA=3.448
NC_035084.1	43518446	.	A	G	.	.	MAF_INRAE=44.304;MAF_USDA=47.561
NC_035084.1	43518538	.	A	G	.	.	MAF_INRAE=10.127;MAF_USDA=3.448
NC_035084.1	43518539	.	C	A	.	.	MAF_INRAE=10.833;MAF_USDA=16.463
NC_035084.1	43518552	.	C	T	.	.	MAF_USDA=8.621
NC_035084.1	43518589	.	T	G	.	.	MAF_INRAE=22.785;MAF_USDA=7.317
NC_035084.1	43518601	.	T	C	.	.	MAF_INRAE=26.582;MAF_USDA=19.512
NC_035084.1	43518655	.	C	A	.	.	MAF_INRAE=11.667;MAF_USDA=25.0
NC_035084.1	43518660	.	G	T	.	.	MAF_INRAE=11.667;MAF_USDA=25.0
NC_035084.1	43518671	.	G	C	.	.	MAF_INRAE=11.667;MAF_USDA=25.0
NC_035084.1	43518741	.	T	G	.	.	MAF_INRAE=45.57;MAF_USDA=48.171
NC_035084.1	43518797	.	T	C	.	.	MAF_USDA=1.695
NC_035084.1	43518807	.	T	A	.	.	MAF_INRAE=11.667;MAF_USDA=15.663
NC_035084.1	43518837	.	C	A	.	.	MAF_INRAE=4.167;MAF_USDA=12.651
NC_035084.1	43518866	.	A	T	.	.	MAF_USDA=1.695
NC_035084.1	43518884	.	T	G	.	.	MAF_INRAE=10.0;MAF_USDA=22.917
NC_035084.1	43518931	.	C	T	.	.	MAF_USDA=12.069
NC_035084.1	43519019	.	C	T	.	.	MAF_INRAE=22.5;MAF_USDA=29.268
NC_035084.1	43519035	.	G	T	.	.	MAF_INRAE=10.526;MAF_USDA=2.083
NC_035084.1	43519044	.	A	C	.	.	MAF_INRAE=27.215;MAF_USDA=25.0
NC_035084.1	43519046	.	T	A	.	.	MAF_USDA=2.083
NC_035084.1	43519048	.	A	C	.	.	MAF_INRAE=11.667;MAF_USDA=25.0
NC_035084.1	43519164	.	C	T	.	.	MAF_USDA=1.667
NC_035084.1	43519228	.	C	T	.	.	MAF_INRAE=26.582;MAF_USDA=25.0
NC_035084.1	43519293	.	T	G	.	.	MAF_INRAE=24.167;MAF_USDA=28.659
NC_035084.1	43519295	.	A	G	.	.	MAF_INRAE=24.167;MAF_USDA=28.659
NC_035084.1	43519526	.	G	A	.	.	MAF_INRAE=11.392;MAF_USDA=3.448
NC_035084.1	43519531	.	A	C	.	.	MAF_USDA=12.931
NC_035084.1	43519542	.	G	C	.	.	MAF_USDA=1.724
NC_035084.1	43519611	.	G	A	.	.	MAF_INRAE=4.167;MAF_USDA=2.586
NC_035084.1	43519622	.	T	G	.	.	MAF_INRAE=26.582;MAF_USDA=16.463
NC_035084.1	43519656	.	T	C	.	.	MAF_INRAE=15.823;MAF_USDA=25.0
NC_035084.1	43519659	.	A	G	.	.	MAF_INRAE=11.667;MAF_USDA=16.265
NC_035084.1	43519674	.	A	T	.	.	MAF_USDA=11.864
NC_035084.1	43519702	.	C	A	.	.	MAF_INRAE=7.5;MAF_USDA=9.639
NC_035084.1	43519754	.	C	A	.	.	MAF_INRAE=26.582;MAF_USDA=16.463
NC_035084.1	43519833	.	G	C	.	.	MAF_USDA=3.448
NC_035084.1	43519840	.	C	A	.	.	MAF_INRAE=26.582;MAF_USDA=16.463
NC_035084.1	43519842	.	T	C	.	.	MAF_USDA=1.724
NC_035084.1	43519911	.	G	T	.	.	MAF_INRAE=20.886;MAF_USDA=3.39
NC_035084.1	43519970	.	T	A	.	.	MAF_INRAE=26.582;MAF_USDA=15.06
NC_035084.1	43520048	.	T	A	.	.	MAF_INRAE=26.582;MAF_USDA=17.073
NC_035084.1	43520094	.	T	G	.	.	MAF_INRAE=26.582;MAF_USDA=15.854
NC_035084.1	43520140	.	A	G	.	.	MAF_INRAE=25.949;MAF_USDA=15.244
NC_035084.1	43520224	.	A	C	.	.	MAF_INRAE=10.759;MAF_USDA=3.448
NC_035084.1	43520240	.	G	C	.	.	MAF_USDA=1.724
NC_035084.1	43520252	.	T	G	.	.	MAF_INRAE=26.582;MAF_USDA=16.463
NC_035084.1	43520261	.	C	T	.	.	MAF_INRAE=7.5;MAF_USDA=10.366
NC_035084.1	43520284	.	T	C	.	.	MAF_INRAE=24.051;MAF_USDA=5.488
NC_035084.1	43520309	.	T	C	.	.	MAF_USDA=2.586
NC_035084.1	43520356	.	T	A	.	.	MAF_USDA=1.724
NC_035084.1	43520420	.	T	A	.	.	MAF_INRAE=26.582;MAF_USDA=15.854
NC_035084.1	43520432	.	G	T	.	.	MAF_USDA=1.724
NC_035084.1	43520513	.	A	T	.	.	MAF_INRAE=22.152;MAF_USDA=10.417
NC_035084.1	43520524	.	C	A	.	.	MAF_INRAE=24.051;MAF_USDA=14.024
NC_035084.1	43520654	.	G	A	.	.	MAF_INRAE=10.526;MAF_USDA=2.976
NC_035084.1	43520686	.	G	A	.	.	MAF_USDA=3.333
NC_035084.1	43520824	.	G	A	.	.	MAF_INRAE=11.667;MAF_USDA=15.663
NC_035084.1	43520841	.	A	G	.	.	MAF_INRAE=26.582;MAF_USDA=15.663
NC_035084.1	43521066	.	A	C	.	.	MAF_INRAE=26.582;MAF_USDA=14.286
NC_035084.1	43521069	.	T	G	.	.	MAF_INRAE=28.481;MAF_USDA=31.25
NC_035084.1	43521082	.	C	G	.	.	MAF_INRAE=10.759
NC_035084.1	43521091	.	G	A	.	.	MAF_INRAE=26.582;MAF_USDA=25.0
NC_035084.1	43521223	.	T	A	.	.	MAF_INRAE=26.582;MAF_USDA=16.463
NC_035084.1	43521225	.	T	G	.	.	MAF_INRAE=11.667;MAF_USDA=16.463
NC_035084.1	43521231	.	C	T	.	.	MAF_USDA=1.724
NC_035084.1	43521234	.	G	A	.	.	MAF_INRAE=7.5;MAF_USDA=10.366
NC_035084.1	43521330	.	G	A	.	.	MAF_INRAE=10.759;MAF_USDA=3.333
NC_035084.1	43521511	.	A	T	.	.	MAF_INRAE=25.949;MAF_USDA=15.244
NC_035084.1	43521514	.	A	C	.	.	MAF_INRAE=10.833;MAF_USDA=15.854
NC_035084.1	43521633	.	A	G	.	.	MAF_INRAE=24.167;MAF_USDA=33.133
NC_035084.1	43521640	.	A	T	.	.	MAF_INRAE=8.333;MAF_USDA=9.756
NC_035084.1	43521649	.	C	T	.	.	MAF_USDA=18.75
NC_035084.1	43521665	.	G	A	.	.	MAF_USDA=3.049
NC_035084.1	43521706	.	A	T	.	.	MAF_INRAE=26.582;MAF_USDA=14.634
NC_035084.1	43521780	.	T	A	.	.	MAF_USDA=10.345
NC_035084.1	43521782	.	T	G	.	.	MAF_INRAE=21.667;MAF_USDA=12.805
NC_035084.1	43521786	.	G	C	.	.	MAF_INRAE=26.582;MAF_USDA=16.463
NC_035084.1	43521792	.	C	T	.	.	MAF_INRAE=4.167;MAF_USDA=4.31
NC_035084.1	43521878	.	G	T	.	.	MAF_INRAE=44.304;MAF_USDA=48.171
NC_035084.1	43521919	.	G	A	.	.	MAF_INRAE=29.114;MAF_USDA=27.439
NC_035084.1	43521920	.	C	G	.	.	MAF_INRAE=35.0;MAF_USDA=27.439
NC_035084.1	43521972	.	A	C	.	.	MAF_INRAE=26.667
NC_035084.1	43521973	.	C	A	.	.	MAF_INRAE=4.167
NC_035084.1	43522028	.	C	T	.	.	MAF_INRAE=26.582
NC_035084.1	43522079	.	C	T	.	.	MAF_INRAE=7.5
NC_035084.1	43522208	.	C	T	.	.	MAF_INRAE=26.582
NC_035084.1	43522483	.	T	G	.	.	MAF_INRAE=44.937
NC_035084.1	43523023	.	T	G	.	.	MAF_INRAE=26.582
NC_035084.1	43523068	.	C	A	.	.	MAF_INRAE=26.582
NC_035084.1	43523185	.	T	A	.	.	MAF_INRAE=7.5
NC_035084.1	43523206	.	C	T	.	.	MAF_INRAE=26.582
NC_035084.1	43523552	.	C	T	.	.	MAF_USDA=5.932
NC_035084.1	43523593	.	C	T	.	.	MAF_USDA=1.667
NC_035084.1	43523679	.	C	A	.	.	MAF_USDA=1.724
NC_035084.1	43523680	.	A	G	.	.	MAF_INRAE=26.582;MAF_USDA=15.854
NC_035084.1	43523688	.	G	A	.	.	MAF_INRAE=28.481;MAF_USDA=27.439
NC_035084.1	43523725	.	C	T	.	.	MAF_USDA=4.31
NC_035084.1	43523836	.	G	A	.	.	MAF_INRAE=21.053
NC_035084.1	43523848	.	G	A	.	.	MAF_INRAE=29.114;MAF_USDA=26.829
NC_035084.1	43523908	.	G	T	.	.	MAF_USDA=3.448
NC_035084.1	43523954	.	T	C	.	.	MAF_INRAE=15.823;MAF_USDA=14.024
NC_035084.1	43523977	.	G	A	.	.	MAF_INRAE=10.127;MAF_USDA=3.448
NC_035084.1	43524024	.	G	T	.	.	MAF_INRAE=22.5;MAF_USDA=29.268
NC_035084.1	43524079	.	T	C	.	.	MAF_USDA=3.448
NC_035084.1	43524165	.	C	T	.	.	MAF_USDA=3.448
NC_035084.1	43524201	.	T	C	.	.	MAF_INRAE=44.304;MAF_USDA=42.073
NC_035084.1	43524223	.	A	G	.	.	MAF_INRAE=10.759;MAF_USDA=3.448
NC_035084.1	43524231	.	A	T	.	.	MAF_INRAE=10.759;MAF_USDA=3.448
NC_035084.1	43524243	.	T	C	.	.	MAF_INRAE=10.759;MAF_USDA=3.448
NC_035084.1	43524385	.	G	A	.	.	MAF_USDA=3.448
NC_035084.1	43524388	.	C	A	.	.	MAF_INRAE=7.5;MAF_USDA=10.366
NC_035084.1	43524460	.	T	A	.	.	MAF_INRAE=10.759;MAF_USDA=3.448
NC_035084.1	43524537	.	C	T	.	.	MAF_INRAE=5.0;MAF_USDA=4.878
NC_035084.1	43524619	.	A	G	.	.	MAF_INRAE=10.526;MAF_USDA=3.049
NC_035084.1	43524688	.	C	A	.	.	MAF_INRAE=10.759;MAF_USDA=3.448
NC_035084.1	43524735	.	C	G	.	.	MAF_USDA=2.586
NC_035084.1	43524772	.	G	A	.	.	MAF_INRAE=10.127;MAF_USDA=3.448
NC_035084.1	43524792	.	A	G	.	.	MAF_USDA=1.724
NC_035084.1	43524820	.	C	A	.	.	MAF_USDA=2.083
NC_035084.1	43524889	.	T	A	.	.	MAF_INRAE=10.759;MAF_USDA=3.448
NC_035084.1	43524900	.	G	A	.	.	MAF_USDA=3.448
NC_035084.1	43524929	.	C	T	.	.	MAF_INRAE=10.759;MAF_USDA=3.448
NC_035084.1	43524951	.	A	G	.	.	MAF_INRAE=45.57;MAF_USDA=43.75
NC_035084.1	43524955	.	C	T	.	.	MAF_INRAE=7.5;MAF_USDA=3.39
NC_035084.1	43524971	.	G	T	.	.	MAF_INRAE=10.759;MAF_USDA=3.333
NC_035084.1	43524986	.	A	G	.	.	MAF_INRAE=20.886;MAF_USDA=3.279
NC_035084.1	43525023	.	C	T	.	.	MAF_INRAE=10.526;MAF_USDA=4.167
NC_035084.1	43525025	.	A	T	.	.	MAF_INRAE=44.937;MAF_USDA=43.75
NC_035084.1	43525071	.	A	C	.	.	MAF_INRAE=10.127
NC_035084.1	43525076	.	G	A	.	.	MAF_USDA=7.377
NC_035084.1	43525109	.	G	A	.	.	MAF_USDA=6.557
NC_035084.1	43525119	.	T	C	.	.	MAF_USDA=20.492
NC_035084.1	43525122	.	G	A	.	.	MAF_INRAE=5.833
NC_035084.1	43525125	.	C	T	.	.	MAF_INRAE=13.333
NC_035084.1	43525126	.	G	C	.	.	MAF_USDA=17.059
NC_035084.1	43525127	.	A	G	.	.	MAF_INRAE=5.833
NC_035084.1	43525132	.	G	A	.	.	MAF_USDA=5.294
NC_035084.1	43525137	.	G	A	.	.	MAF_INRAE=5.833
NC_035084.1	43525141	.	A	G	.	.	MAF_INRAE=5.833
NC_035084.1	43525148	.	G	A	.	.	MAF_INRAE=13.333
NC_035084.1	43525155	.	A	T	.	.	MAF_INRAE=5.833
NC_035084.1	43525185	.	C	T	.	.	MAF_INRAE=5.0
NC_035084.1	43525215	.	C	T	.	.	MAF_INRAE=3.333
NC_035084.1	43525219	.	C	T	.	.	MAF_INRAE=4.167
NC_035084.1	43525228	.	C	T	.	.	MAF_INRAE=5.0
NC_035084.1	43525259	.	C	A	.	.	MAF_INRAE=5.0
NC_035084.1	43525265	.	C	G	.	.	MAF_USDA=15.294
NC_035084.1	43525279	.	G	T	.	.	MAF_INRAE=2.5
NC_035084.1	43525286	.	A	T	.	.	MAF_INRAE=2.5
NC_035084.1	43525337	.	A	G	.	.	MAF_USDA=25.0
NC_035084.1	43525348	.	C	T	.	.	MAF_USDA=21.667
NC_035084.1	43525408	.	G	T	.	.	MAF_USDA=1.695
NC_035084.1	43525556	.	A	T	.	.	MAF_INRAE=10.127;MAF_USDA=3.448
NC_035084.1	43525559	.	G	A	.	.	MAF_INRAE=6.667;MAF_USDA=4.31
NC_035084.1	43525613	.	G	A	.	.	MAF_USDA=1.724
NC_035084.1	43525618	.	C	G	.	.	MAF_INRAE=10.127;MAF_USDA=3.448
NC_035084.1	43525630	.	T	C	.	.	MAF_INRAE=24.684;MAF_USDA=6.897
NC_035084.1	43525726	.	A	C	.	.	MAF_INRAE=10.127;MAF_USDA=3.448
NC_035084.1	43525780	.	T	A	.	.	MAF_INRAE=10.759;MAF_USDA=3.448
NC_035084.1	43525783	.	G	T	.	.	MAF_USDA=6.034
NC_035084.1	43525944	.	T	C	.	.	MAF_INRAE=46.203;MAF_USDA=45.833
NC_035084.1	43525945	.	G	A	.	.	MAF_INRAE=7.5;MAF_USDA=20.833
NC_035084.1	43525960	.	T	C	.	.	MAF_INRAE=15.823;MAF_USDA=25.0
NC_035084.1	43525987	.	G	T	.	.	MAF_INRAE=4.167
NC_035084.1	43526064	.	C	A	.	.	MAF_USDA=1.724
NC_035084.1	43526069	.	T	C	.	.	MAF_INRAE=24.051;MAF_USDA=5.488
NC_035084.1	43526109	.	C	T	.	.	MAF_USDA=2.586
NC_035084.1	43526258	.	A	G	.	.	MAF_INRAE=44.304;MAF_USDA=48.171
NC_035084.1	43526263	.	G	A	.	.	MAF_USDA=2.439
NC_035084.1	43526264	.	C	G	.	.	MAF_USDA=2.439
NC_035084.1	43526366	.	T	C	.	.	MAF_USDA=1.724
NC_035084.1	43526474	.	T	G	.	.	MAF_INRAE=22.5
NC_035084.1	43526849	.	G	T	.	.	MAF_USDA=3.448
NC_035084.1	43526909	.	G	T	.	.	MAF_INRAE=15.823;MAF_USDA=14.024
NC_035084.1	43527009	.	G	A	.	.	MAF_INRAE=15.823;MAF_USDA=14.634
NC_035084.1	43527064	.	T	G	.	.	MAF_INRAE=22.152;MAF_USDA=7.927
NC_035084.1	43527202	.	G	T	.	.	MAF_INRAE=10.759;MAF_USDA=6.897
NC_035084.1	43527203	.	T	C	.	.	MAF_INRAE=46.667;MAF_USDA=48.171
NC_035084.1	43527251	.	C	T	.	.	MAF_USDA=3.448
NC_035084.1	43527267	.	A	C	.	.	MAF_USDA=1.724
NC_035084.1	43527306	.	G	C	.	.	MAF_INRAE=41.772;MAF_USDA=42.683
NC_035084.1	43527444	.	C	T	.	.	MAF_INRAE=4.167;MAF_USDA=3.448
NC_035084.1	43527494	.	C	T	.	.	MAF_INRAE=32.278;MAF_USDA=6.034
NC_035084.1	43527532	.	T	G	.	.	MAF_USDA=1.724
NC_035084.1	43527672	.	T	C	.	.	MAF_USDA=1.724
NC_035084.1	43527761	.	T	A	.	.	MAF_USDA=1.724
NC_035084.1	43527894	.	A	C	.	.	MAF_INRAE=44.304;MAF_USDA=48.171
NC_035084.1	43528290	.	C	T	.	.	MAF_USDA=1.639
NC_035084.1	43528404	.	A	C	.	.	MAF_USDA=1.639
NC_035084.1	43528436	.	G	A	.	.	MAF_USDA=2.459
NC_035084.1	43528523	.	C	T	.	.	MAF_INRAE=7.5;MAF_USDA=8.824
NC_035084.1	43528525	.	A	T	.	.	MAF_USDA=1.639
NC_035084.1	43528652	.	T	C	.	.	MAF_INRAE=46.203;MAF_USDA=45.882
NC_035084.1	43528678	.	G	T	.	.	MAF_USDA=1.639
NC_035084.1	43528820	.	A	C	.	.	MAF_INRAE=10.127;MAF_USDA=7.377
NC_035084.1	43528884	.	C	A	.	.	MAF_INRAE=3.333;MAF_USDA=3.279
NC_035084.1	43528942	.	G	A	.	.	MAF_INRAE=10.526;MAF_USDA=2.941
NC_035084.1	43528962	.	G	A	.	.	MAF_USDA=10.656
NC_035084.1	43528998	.	G	A	.	.	MAF_INRAE=3.333;MAF_USDA=4.918
NC_035084.1	43529116	.	G	A	.	.	MAF_INRAE=7.5;MAF_USDA=8.824
NC_035084.1	43529128	.	G	A	.	.	MAF_INRAE=37.5;MAF_USDA=40.588
NC_035084.1	43529135	.	C	A	.	.	MAF_INRAE=10.127
NC_035084.1	43529198	.	T	A	.	.	MAF_USDA=10.833
NC_035084.1	43529228	.	C	G	.	.	MAF_INRAE=15.823;MAF_USDA=12.941
NC_035084.1	43529375	.	A	C	.	.	MAF_USDA=1.639
NC_035084.1	43529506	.	T	G	.	.	MAF_INRAE=10.526;MAF_USDA=2.941
NC_035084.1	43529539	.	T	A	.	.	MAF_INRAE=43.038;MAF_USDA=38.095
NC_035084.1	43529609	.	T	G	.	.	MAF_USDA=1.639
NC_035084.1	43529625	.	A	G	.	.	MAF_INRAE=10.127;MAF_USDA=5.738
NC_035084.1	43529689	.	T	A	.	.	MAF_INRAE=10.0;MAF_USDA=21.311
NC_035084.1	43529709	.	C	T	.	.	MAF_INRAE=43.038;MAF_USDA=39.412
NC_035084.1	43529710	.	G	A	.	.	MAF_INRAE=18.333;MAF_USDA=12.941
NC_035084.1	43529726	.	G	C	.	.	MAF_USDA=1.639
NC_035084.1	43529865	.	A	G	.	.	MAF_INRAE=7.5;MAF_USDA=6.25
NC_035084.1	43529967	.	G	A	.	.	MAF_INRAE=15.823;MAF_USDA=13.529
NC_035084.1	43529973	.	C	A	.	.	MAF_INRAE=7.5;MAF_USDA=9.412
NC_035084.1	43530019	.	T	G	.	.	MAF_INRAE=9.494;MAF_USDA=3.279
NC_035084.1	43530068	.	G	T	.	.	MAF_INRAE=3.165
NC_035084.1	43530208	.	A	C	.	.	MAF_INRAE=9.167;MAF_USDA=8.197
NC_035084.1	43530369	.	G	T	.	.	MAF_USDA=6.557
NC_035084.1	43530375	.	C	A	.	.	MAF_USDA=6.557
NC_035084.1	43530410	.	G	T	.	.	MAF_INRAE=20.253;MAF_USDA=7.059
NC_035084.1	43530560	.	T	G	.	.	MAF_INRAE=10.127;MAF_USDA=3.333
NC_035084.1	43530571	.	T	C	.	.	MAF_USDA=1.667
NC_035084.1	43530647	.	A	C	.	.	MAF_INRAE=17.5;MAF_USDA=26.471
NC_035084.1	43530843	.	T	A	.	.	MAF_INRAE=43.671;MAF_USDA=39.412
NC_035084.1	43530849	.	G	T	.	.	MAF_INRAE=18.333;MAF_USDA=30.0
NC_035084.1	43530855	.	C	T	.	.	MAF_INRAE=43.671;MAF_USDA=40.0
NC_035084.1	43530912	.	G	C	.	.	MAF_INRAE=43.671;MAF_USDA=41.176
NC_035084.1	43530943	.	G	A	.	.	MAF_USDA=1.639
NC_035084.1	43530996	.	C	T	.	.	MAF_INRAE=43.671;MAF_USDA=39.881
NC_035084.1	43531032	.	C	T	.	.	MAF_INRAE=10.127;MAF_USDA=3.279
NC_035084.1	43531037	.	T	A	.	.	MAF_INRAE=7.5;MAF_USDA=8.824
NC_035084.1	43531138	.	A	C	.	.	MAF_INRAE=46.203;MAF_USDA=45.882
NC_035084.1	43531148	.	C	A	.	.	MAF_INRAE=7.5;MAF_USDA=9.412
NC_035084.1	43531176	.	T	G	.	.	MAF_USDA=4.098
NC_035084.1	43531232	.	A	G	.	.	MAF_USDA=4.098
NC_035084.1	43531285	.	G	T	.	.	MAF_INRAE=10.127;MAF_USDA=3.279
NC_035084.1	43531370	.	T	A	.	.	MAF_USDA=7.377
NC_035084.1	43531443	.	C	T	.	.	MAF_INRAE=9.167
NC_035084.1	43531622	.	A	G	.	.	MAF_INRAE=4.167
NC_035084.1	43531627	.	A	T	.	.	MAF_INRAE=2.5
NC_035084.1	43531629	.	A	T	.	.	MAF_INRAE=2.5
NC_035084.1	43531631	.	A	T	.	.	MAF_INRAE=1.667
NC_035084.1	43531633	.	A	T	.	.	MAF_INRAE=1.667
NC_035084.1	43531635	.	A	T	.	.	MAF_INRAE=1.667
NC_035084.1	43531642	.	A	G	.	.	MAF_USDA=3.279
NC_035084.1	43531842	.	G	A	.	.	MAF_INRAE=37.342;MAF_USDA=19.412
NC_035084.1	43531861	.	G	C	.	.	MAF_INRAE=46.203;MAF_USDA=45.294
NC_035084.1	43531912	.	C	T	.	.	MAF_USDA=7.377
NC_035084.1	43531974	.	C	A	.	.	MAF_USDA=4.918
NC_035084.1	43531982	.	T	A	.	.	MAF_USDA=1.639
NC_035084.1	43531985	.	G	A	.	.	MAF_INRAE=10.127;MAF_USDA=3.279
NC_035084.1	43532250	.	G	A	.	.	MAF_INRAE=18.333;MAF_USDA=25.882
NC_035084.1	43532277	.	T	A	.	.	MAF_INRAE=15.823;MAF_USDA=13.529
NC_035084.1	43532298	.	A	C	.	.	MAF_INRAE=10.127;MAF_USDA=3.279
NC_035084.1	43532324	.	T	G	.	.	MAF_INRAE=21.519;MAF_USDA=7.059
NC_035084.1	43532468	.	T	G	.	.	MAF_USDA=2.459
NC_035084.1	43532581	.	C	A	.	.	MAF_INRAE=22.785;MAF_USDA=5.294
NC_035084.1	43532617	.	G	T	.	.	MAF_INRAE=10.127;MAF_USDA=3.279
NC_035084.1	43532631	.	ATTTTTTA	ATTTTTTT	.	.	MAF_USDA=20.833
NC_035084.1	43532638	.	A	T	.	.	MAF_INRAE=16.456;MAF_USDA=25.833
NC_035084.1	43532648	.	C	A	.	.	MAF_USDA=1.639
NC_035084.1	43532656	.	G	A	.	.	MAF_INRAE=37.342;MAF_USDA=19.412
NC_035084.1	43532821	.	C	T	.	.	MAF_INRAE=3.333;MAF_USDA=3.279
NC_035084.1	43532920	.	G	A	.	.	MAF_INRAE=10.127;MAF_USDA=3.279
NC_035084.1	43532959	.	C	A	.	.	MAF_USDA=4.098
NC_035084.1	43533078	.	C	A	.	.	MAF_INRAE=3.333;MAF_USDA=3.279
NC_035084.1	43533121	.	T	C	.	.	MAF_USDA=3.279
NC_035084.1	43533173	.	A	G	.	.	MAF_INRAE=37.5;MAF_USDA=43.75
NC_035084.1	43533272	.	G	A	.	.	MAF_INRAE=10.127;MAF_USDA=3.333
NC_035084.1	43533378	.	G	A	.	.	MAF_INRAE=37.5;MAF_USDA=37.059
NC_035084.1	43533466	.	A	T	.	.	MAF_USDA=11.475
NC_035084.1	43533586	.	T	C	.	.	MAF_INRAE=10.127;MAF_USDA=3.279
NC_035084.1	43533615	.	G	A	.	.	MAF_INRAE=6.667;MAF_USDA=8.824
NC_035084.1	43533767	.	G	A	.	.	MAF_INRAE=21.519;MAF_USDA=7.059
NC_035084.1	43533925	.	G	A	.	.	MAF_USDA=1.639
NC_035084.1	43533972	.	C	A	.	.	MAF_USDA=7.059
NC_035084.1	43533980	.	T	C	.	.	MAF_INRAE=17.5;MAF_USDA=12.941
NC_035084.1	43534037	.	G	C	.	.	MAF_INRAE=21.519;MAF_USDA=7.647
NC_035084.1	43534068	.	C	T	.	.	MAF_USDA=3.333
NC_035084.1	43534082	.	G	T	.	.	MAF_USDA=11.667
NC_035084.1	43534183	.	C	G	.	.	MAF_USDA=10.588
NC_035084.1	43534236	.	C	T	.	.	MAF_USDA=10.843
NC_035084.1	43534252	.	G	T	.	.	MAF_USDA=5.0
NC_035084.1	43534258	.	A	T	.	.	MAF_USDA=3.333
NC_035084.1	43534364	.	C	A	.	.	MAF_USDA=1.639
NC_035084.1	43534466	.	G	T	.	.	MAF_INRAE=19.167;MAF_USDA=27.059
NC_035084.1	43534479	.	G	A	.	.	MAF_INRAE=9.494;MAF_USDA=7.377
NC_035084.1	43534596	.	A	T	.	.	MAF_USDA=9.836
NC_035084.1	43534701	.	G	T	.	.	MAF_INRAE=36.709;MAF_USDA=21.176
NC_035084.1	43534747	.	G	A	.	.	MAF_INRAE=10.127;MAF_USDA=3.279
NC_035084.1	43534752	.	G	T	.	.	MAF_USDA=10.656
NC_035084.1	43534783	.	G	T	.	.	MAF_USDA=2.459
NC_035084.1	43534988	.	C	T	.	.	MAF_USDA=1.667
NC_035084.1	43535072	.	A	T	.	.	MAF_INRAE=20.253
NC_035084.1	43535137	.	T	A	.	.	MAF_INRAE=43.671;MAF_USDA=38.824
NC_035084.1	43535274	.	G	A	.	.	MAF_INRAE=20.253
NC_035084.1	43535331	.	G	C	.	.	MAF_USDA=35.417
NC_035084.1	43535338	.	A	G	.	.	MAF_USDA=35.417
NC_035084.1	43535377	.	G	T	.	.	MAF_USDA=2.5
NC_035084.1	43535625	.	G	T	.	.	MAF_INRAE=20.0;MAF_USDA=4.098
NC_035084.1	43535633	.	T	G	.	.	MAF_INRAE=25.0
NC_035084.1	43535790	.	C	A	.	.	MAF_INRAE=43.038;MAF_USDA=40.0
NC_035084.1	43535791	.	C	A	.	.	MAF_INRAE=36.667;MAF_USDA=40.0
NC_035084.1	43535824	.	C	A	.	.	MAF_USDA=3.279
NC_035084.1	43535864	.	C	A	.	.	MAF_USDA=1.639
NC_035084.1	43536000	.	T	A	.	.	MAF_USDA=4.918
NC_035084.1	43536014	.	C	T	.	.	MAF_INRAE=10.127;MAF_USDA=3.279
NC_035084.1	43536162	.	A	G	.	.	MAF_USDA=1.639
NC_035084.1	43536229	.	A	C	.	.	MAF_USDA=7.377
NC_035084.1	43536310	.	A	T	.	.	MAF_USDA=1.639
NC_035084.1	43536324	.	G	A	.	.	MAF_USDA=1.639
NC_035084.1	43536358	.	C	T	.	.	MAF_USDA=1.639
NC_035084.1	43536490	.	C	T	.	.	MAF_USDA=1.639
NC_035084.1	43536636	.	C	A	.	.	MAF_INRAE=9.167;MAF_USDA=12.5
NC_035084.1	43536658	.	A	C	.	.	MAF_USDA=3.279
NC_035084.1	43536864	.	G	T	.	.	MAF_INRAE=10.127;MAF_USDA=3.279
NC_035084.1	43536870	.	C	A	.	.	MAF_INRAE=15.823;MAF_USDA=13.529
NC_035084.1	43536871	.	C	A	.	.	MAF_INRAE=4.167;MAF_USDA=13.529
NC_035084.1	43536882	.	C	T	.	.	MAF_INRAE=10.127;MAF_USDA=3.279
NC_035084.1	43536894	.	T	C	.	.	MAF_INRAE=46.835;MAF_USDA=44.706
NC_035084.1	43536968	.	C	T	.	.	MAF_INRAE=20.886;MAF_USDA=1.639
NC_035084.1	43537101	.	T	A	.	.	MAF_INRAE=46.835;MAF_USDA=43.75
NC_035084.1	43537201	.	C	T	.	.	MAF_USDA=4.118
NC_035084.1	43537225	.	C	A	.	.	MAF_INRAE=20.253
NC_035084.1	43537228	.	G	A	.	.	MAF_USDA=1.639
NC_035084.1	43537256	.	C	T	.	.	MAF_USDA=1.639
NC_035084.1	43537285	.	C	T	.	.	MAF_USDA=2.5
NC_035084.1	43537308	.	C	T	.	.	MAF_INRAE=10.127;MAF_USDA=4.167
NC_035084.1	43537432	.	G	A	.	.	MAF_USDA=3.279
NC_035084.1	43537509	.	A	T	.	.	MAF_USDA=1.639
NC_035084.1	43537511	.	G	A	.	.	MAF_USDA=1.639
NC_035084.1	43537560	.	A	G	.	.	MAF_USDA=3.279
NC_035084.1	43537651	.	T	C	.	.	MAF_USDA=3.279
NC_035084.1	43537673	.	A	G	.	.	MAF_USDA=1.639
NC_035084.1	43537747	.	G	C	.	.	MAF_INRAE=46.203;MAF_USDA=46.471
NC_035084.1	43537798	.	C	T	.	.	MAF_USDA=5.738
NC_035084.1	43537897	.	C	A	.	.	MAF_INRAE=25.0;MAF_USDA=2.083
NC_035084.1	43538085	.	C	T	.	.	MAF_INRAE=39.241;MAF_USDA=44.643
NC_035084.1	43538125	.	T	C	.	.	MAF_USDA=2.5
NC_035084.1	43538126	.	C	T	.	.	MAF_USDA=2.5
NC_035084.1	43538163	.	C	T	.	.	MAF_INRAE=8.333;MAF_USDA=13.934
NC_035084.1	43538210	.	C	T	.	.	MAF_USDA=3.279
NC_035084.1	43538268	.	A	G	.	.	MAF_USDA=3.279
NC_035084.1	43538284	.	G	A	.	.	MAF_USDA=4.098
NC_035084.1	43538285	.	A	T	.	.	MAF_USDA=4.098
NC_035084.1	43538309	.	C	A	.	.	MAF_INRAE=3.333
NC_035084.1	43538334	.	GTTT	GTTA	.	.	MAF_USDA=43.75
NC_035084.1	43538337	.	T	A	.	.	MAF_INRAE=43.671;MAF_USDA=31.148
NC_035084.1	43538352	.	C	T	.	.	MAF_USDA=2.459
NC_035084.1	43538517	.	G	A	.	.	MAF_USDA=16.393
NC_035084.1	43538538	.	G	A	.	.	MAF_USDA=9.836
NC_035084.1	43538564	.	C	T	.	.	MAF_USDA=20.833
NC_035084.1	43538591	.	T	C	.	.	MAF_USDA=9.836
NC_035084.1	43538594	.	T	C	.	.	MAF_USDA=9.016
NC_035084.1	43538605	.	C	G	.	.	MAF_USDA=6.557
NC_035084.1	43538615	.	C	G	.	.	MAF_USDA=4.167
NC_035084.1	43538710	.	T	C	.	.	MAF_USDA=4.098
NC_035084.1	43538766	.	A	T	.	.	MAF_USDA=1.639
NC_035084.1	43538847	.	G	A	.	.	MAF_USDA=1.639
NC_035084.1	43538968	.	T	C	.	.	MAF_USDA=12.941
NC_035084.1	43538973	.	C	T	.	.	MAF_INRAE=5.0
NC_035084.1	43539098	.	C	A	.	.	MAF_INRAE=10.127;MAF_USDA=2.459
NC_035084.1	43539100	.	C	A	.	.	MAF_USDA=3.279
NC_035084.1	43539215	.	C	T	.	.	MAF_INRAE=7.5;MAF_USDA=9.639
NC_035084.1	43539239	.	C	T	.	.	MAF_INRAE=21.519;MAF_USDA=7.059
NC_035084.1	43539257	.	C	T	.	.	MAF_INRAE=9.167;MAF_USDA=13.115
NC_035084.1	43539274	.	C	A	.	.	MAF_USDA=3.279
NC_035084.1	43539275	.	C	A	.	.	MAF_USDA=3.279
NC_035084.1	43539298	.	G	T	.	.	MAF_INRAE=9.167;MAF_USDA=1.667
NC_035084.1	43539425	.	T	A	.	.	MAF_INRAE=20.253;MAF_USDA=1.639
NC_035084.1	43539519	.	T	C	.	.	MAF_INRAE=41.139;MAF_USDA=44.706
NC_035084.1	43539536	.	G	T	.	.	MAF_USDA=14.583
NC_035084.1	43539622	.	T	C	.	.	MAF_INRAE=20.886;MAF_USDA=7.059
NC_035084.1	43539702	.	C	A	.	.	MAF_USDA=1.639
NC_035084.1	43539891	.	G	T	.	.	MAF_INRAE=10.127;MAF_USDA=4.098
NC_035084.1	43540422	.	A	G	.	.	MAF_USDA=3.279
NC_035084.1	43540642	.	A	T	.	.	MAF_INRAE=9.167;MAF_USDA=8.197
NC_035084.1	43540712	.	T	G	.	.	MAF_USDA=2.459
NC_035084.1	43540763	.	G	T	.	.	MAF_INRAE=15.833
NC_035084.1	43540774	.	C	A	.	.	MAF_INRAE=20.0
NC_035084.1	43540788	.	G	A	.	.	MAF_INRAE=25.833
NC_035084.1	43540802	.	G	T	.	.	MAF_USDA=10.656
NC_035084.1	43540813	.	T	G	.	.	MAF_INRAE=29.167
NC_035084.1	43540826	.	G	A	.	.	MAF_INRAE=29.167
NC_035084.1	43540850	.	T	A	.	.	MAF_INRAE=31.667
NC_035084.1	43540855	.	A	G	.	.	MAF_INRAE=30.833
NC_035084.1	43540863	.	A	G	.	.	MAF_INRAE=30.833;MAF_USDA=45.833
NC_035084.1	43540872	.	A	T	.	.	MAF_INRAE=30.833;MAF_USDA=43.75
NC_035084.1	43540882	.	A	G	.	.	MAF_INRAE=30.833;MAF_USDA=29.508
NC_035084.1	43540889	.	T	C	.	.	MAF_INRAE=30.0;MAF_USDA=41.667
NC_035084.1	43540924	.	T	C	.	.	MAF_INRAE=20.0;MAF_USDA=41.667
NC_035084.1	43540940	.	G	T	.	.	MAF_INRAE=8.333
NC_035084.1	43540981	.	A	C	.	.	MAF_INRAE=4.167
NC_035084.1	43540986	.	T	C	.	.	MAF_INRAE=4.167;MAF_USDA=39.583
NC_035084.1	43540995	.	G	T	.	.	MAF_INRAE=2.5
NC_035084.1	43541002	.	A	C	.	.	MAF_INRAE=1.667
NC_035084.1	43541020	.	T	G	.	.	MAF_INRAE=16.667
NC_035084.1	43541054	.	A	G	.	.	MAF_INRAE=20.833
NC_035084.1	43541095	.	C	T	.	.	MAF_INRAE=33.333
NC_035084.1	43541102	.	T	G	.	.	MAF_INRAE=35.833
NC_035084.1	43541117	.	T	A	.	.	MAF_INRAE=28.333
NC_035084.1	43541134	.	T	C	.	.	MAF_INRAE=35.833
NC_035084.1	43541144	.	T	C	.	.	MAF_INRAE=35.0
NC_035084.1	43541145	.	G	A	.	.	MAF_INRAE=35.0
NC_035084.1	43541197	.	G	T	.	.	MAF_INRAE=1.667
NC_035084.1	43541207	.	T	A	.	.	MAF_INRAE=25.0
NC_035084.1	43541208	.	A	C	.	.	MAF_INRAE=25.0
NC_035084.1	43541215	.	A	G	.	.	MAF_INRAE=24.167
NC_035084.1	43541218	.	A	T	.	.	MAF_INRAE=23.333
NC_035084.1	43541225	.	A	T	.	.	MAF_INRAE=4.167
NC_035084.1	43541323	.	C	G	.	.	MAF_USDA=4.098
NC_035084.1	43541348	.	C	A	.	.	MAF_INRAE=3.333;MAF_USDA=6.557
NC_035084.1	43541821	.	C	T	.	.	MAF_INRAE=5.263;MAF_USDA=2.083
NC_035084.1	43541848	.	T	C	.	.	MAF_USDA=1.639
NC_035084.1	43542104	.	T	G	.	.	MAF_INRAE=9.167;MAF_USDA=13.115
NC_035084.1	43542251	.	G	C	.	.	MAF_INRAE=9.494;MAF_USDA=4.918
NC_035084.1	43542346	.	G	T	.	.	MAF_INRAE=18.333;MAF_USDA=25.882
NC_035084.1	43542452	.	T	C	.	.	MAF_USDA=7.059
NC_035084.1	43542459	.	C	T	.	.	MAF_USDA=6.471
NC_035084.1	43542466	.	A	G	.	.	MAF_USDA=7.059
NC_035084.1	43542498	.	C	T	.	.	MAF_USDA=8.824
NC_035084.1	43542520	.	G	A	.	.	MAF_USDA=8.235
NC_035084.1	43542523	.	A	C	.	.	MAF_USDA=4.098
NC_035084.1	43542535	.	T	C	.	.	MAF_USDA=8.235
NC_035084.1	43542539	.	G	A	.	.	MAF_USDA=5.738
NC_035084.1	43542553	.	G	A	.	.	MAF_USDA=7.059
NC_035084.1	43542558	.	T	C	.	.	MAF_USDA=1.639
NC_035084.1	43542559	.	C	A	.	.	MAF_USDA=4.918
NC_035084.1	43542566	.	C	T	.	.	MAF_USDA=5.738
NC_035084.1	43542590	.	T	A	.	.	MAF_INRAE=37.975;MAF_USDA=18.235
NC_035084.1	43542636	.	A	G	.	.	MAF_USDA=1.639
NC_035084.1	43542658	.	A	G	.	.	MAF_USDA=4.098
NC_035084.1	43542772	.	G	A	.	.	MAF_USDA=7.059
NC_035084.1	43542984	.	A	G	.	.	MAF_USDA=4.098
NC_035084.1	43542990	.	T	C	.	.	MAF_INRAE=20.886;MAF_USDA=8.235
NC_035084.1	43543044	.	G	A	.	.	MAF_USDA=5.738
NC_035084.1	43543076	.	C	T	.	.	MAF_USDA=4.918
NC_035084.1	43543136	.	G	C	.	.	MAF_USDA=4.918
NC_035084.1	43543166	.	T	A	.	.	MAF_USDA=5.294
NC_035084.1	43543374	.	G	A	.	.	MAF_INRAE=22.152;MAF_USDA=7.059
NC_035084.1	43543481	.	T	G	.	.	MAF_INRAE=21.519;MAF_USDA=7.647
NC_035084.1	43543510	.	T	C	.	.	MAF_INRAE=9.167;MAF_USDA=13.115
NC_035084.1	43543769	.	T	C	.	.	MAF_USDA=1.765
NC_035084.1	43543867	.	C	T	.	.	MAF_USDA=1.639
NC_035084.1	43543868	.	G	A	.	.	MAF_USDA=4.098
NC_035084.1	43543928	.	T	G	.	.	MAF_INRAE=44.937;MAF_USDA=41.176
NC_035084.1	43543954	.	T	A	.	.	MAF_INRAE=9.167;MAF_USDA=12.295
NC_035084.1	43544049	.	A	C	.	.	MAF_USDA=4.098
NC_035084.1	43544065	.	C	A	.	.	MAF_INRAE=37.975;MAF_USDA=31.176
NC_035084.1	43544118	.	G	T	.	.	MAF_INRAE=9.167;MAF_USDA=12.295
NC_035084.1	43544423	.	C	T	.	.	MAF_INRAE=7.5;MAF_USDA=20.833
NC_035084.1	43544484	.	T	G	.	.	MAF_INRAE=37.975;MAF_USDA=17.857
NC_035084.1	43544651	.	G	T	.	.	MAF_INRAE=10.127;MAF_USDA=3.279
NC_035084.1	43544828	.	C	A	.	.	MAF_USDA=1.639
NC_035084.1	43544842	.	G	A	.	.	MAF_INRAE=21.519;MAF_USDA=7.059
NC_035084.1	43544860	.	C	A	.	.	MAF_INRAE=38.608;MAF_USDA=18.824
NC_035084.1	43544886	.	G	A	.	.	MAF_INRAE=19.167;MAF_USDA=27.647
NC_035084.1	43544916	.	C	A	.	.	MAF_INRAE=9.167
NC_035084.1	43545002	.	T	A	.	.	MAF_INRAE=3.333
NC_035084.1	43545020	.	G	T	.	.	MAF_INRAE=18.333;MAF_USDA=12.941
NC_035084.1	43545091	.	G	A	.	.	MAF_USDA=2.459
NC_035084.1	43545096	.	T	A	.	.	MAF_INRAE=21.519;MAF_USDA=7.059
NC_035084.1	43545164	.	G	A	.	.	MAF_USDA=1.639
NC_035084.1	43545187	.	G	A	.	.	MAF_INRAE=22.152;MAF_USDA=22.941
NC_035084.1	43545314	.	G	A	.	.	MAF_USDA=2.459
NC_035084.1	43545350	.	A	G	.	.	MAF_USDA=3.333
NC_035084.1	43545357	.	A	C	.	.	MAF_INRAE=3.333;MAF_USDA=3.279
NC_035084.1	43545367	.	C	T	.	.	MAF_INRAE=15.823;MAF_USDA=12.353
NC_035084.1	43545404	.	A	C	.	.	MAF_INRAE=9.167;MAF_USDA=13.115
NC_035084.1	43545542	.	G	A	.	.	MAF_USDA=2.459
NC_035084.1	43545653	.	T	A	.	.	MAF_USDA=7.377
NC_035084.1	43545755	.	C	A	.	.	MAF_INRAE=27.215;MAF_USDA=25.294
NC_035084.1	43545790	.	G	A	.	.	MAF_USDA=1.639
NC_035084.1	43545884	.	G	A	.	.	MAF_INRAE=10.127;MAF_USDA=3.279
NC_035084.1	43545923	.	T	C	.	.	MAF_USDA=1.639
NC_035084.1	43545959	.	C	T	.	.	MAF_INRAE=4.167;MAF_USDA=4.118
NC_035084.1	43546070	.	C	T	.	.	MAF_INRAE=21.519;MAF_USDA=5.294
NC_035084.1	43546122	.	C	A	.	.	MAF_USDA=11.475
NC_035084.1	43546191	.	G	C	.	.	MAF_USDA=3.279
NC_035084.1	43546257	.	G	T	.	.	MAF_USDA=2.353
NC_035084.1	43546417	.	T	G	.	.	MAF_INRAE=37.975;MAF_USDA=31.765
NC_035084.1	43546418	.	T	G	.	.	MAF_INRAE=40.0;MAF_USDA=32.353
NC_035084.1	43546441	.	G	T	.	.	MAF_INRAE=15.19;MAF_USDA=12.941
NC_035084.1	43546494	.	T	C	.	.	MAF_USDA=4.098
NC_035084.1	43546540	.	G	T	.	.	MAF_USDA=2.459
NC_035084.1	43546673	.	G	A	.	.	MAF_INRAE=27.848;MAF_USDA=24.118
NC_035084.1	43546675	.	G	A	.	.	MAF_INRAE=36.709;MAF_USDA=15.294
NC_035084.1	43546777	.	C	T	.	.	MAF_INRAE=3.333;MAF_USDA=3.279
NC_035084.1	43546867	.	A	G	.	.	MAF_INRAE=31.579
NC_035084.1	43546869	.	A	C	.	.	MAF_INRAE=9.167;MAF_USDA=13.934
NC_035084.1	43546891	.	C	A	.	.	MAF_USDA=3.279
NC_035084.1	43547044	.	T	A	.	.	MAF_INRAE=8.333;MAF_USDA=17.647
NC_035084.1	43547079	.	G	A	.	.	MAF_INRAE=9.494;MAF_USDA=4.918
NC_035084.1	43547157	.	A	T	.	.	MAF_INRAE=21.519;MAF_USDA=8.235
NC_035084.1	43547190	.	A	G	.	.	MAF_USDA=3.279
NC_035084.1	43547233	.	G	A	.	.	MAF_USDA=7.377
NC_035084.1	43547255	.	T	A	.	.	MAF_USDA=1.639
NC_035084.1	43547278	.	G	A	.	.	MAF_INRAE=29.167
NC_035084.1	43547281	.	T	G	.	.	MAF_USDA=2.5
NC_035084.1	43547284	.	T	C	.	.	MAF_USDA=2.5
NC_035084.1	43547316	.	G	A	.	.	MAF_INRAE=19.62
NC_035084.1	43547339	.	C	A	.	.	MAF_INRAE=9.167;MAF_USDA=3.279
NC_035084.1	43547344	.	T	G	.	.	MAF_USDA=1.639
NC_035084.1	43547352	.	C	A	.	.	MAF_USDA=1.639
NC_035084.1	43547404	.	C	G	.	.	MAF_INRAE=9.167
NC_035084.1	43547418	.	G	T	.	.	MAF_INRAE=33.333;MAF_USDA=20.588
NC_035084.1	43547438	.	C	T	.	.	MAF_INRAE=9.167
NC_035084.1	43547477	.	T	A	.	.	MAF_USDA=1.639
NC_035084.1	43547559	.	A	G	.	.	MAF_INRAE=10.526;MAF_USDA=2.353
NC_035084.1	43547603	.	C	A	.	.	MAF_INRAE=1.667;MAF_USDA=3.279
NC_035084.1	43547607	.	C	A	.	.	MAF_INRAE=30.0;MAF_USDA=14.118
NC_035084.1	43547644	.	A	G	.	.	MAF_USDA=3.333
NC_035084.1	43547691	.	T	A	.	.	MAF_INRAE=37.342;MAF_USDA=28.235
NC_035084.1	43547756	.	G	A	.	.	MAF_INRAE=38.608;MAF_USDA=17.647
NC_035084.1	43547846	.	C	T	.	.	MAF_INRAE=9.494;MAF_USDA=4.918
NC_035084.1	43547887	.	C	T	.	.	MAF_INRAE=27.848;MAF_USDA=25.294
NC_035084.1	43547908	.	G	T	.	.	MAF_USDA=2.459
NC_035084.1	43547920	.	T	C	.	.	MAF_USDA=2.459
NC_035084.1	43547970	.	T	A	.	.	MAF_INRAE=37.342;MAF_USDA=32.353
NC_035084.1	43548028	.	G	A	.	.	MAF_INRAE=7.5;MAF_USDA=6.25
NC_035084.1	43548043	.	T	C	.	.	MAF_INRAE=9.167;MAF_USDA=13.115
NC_035084.1	43548403	.	A	G	.	.	MAF_USDA=8.333
NC_035084.1	43548417	.	T	C	.	.	MAF_USDA=6.548
NC_035084.1	43548418	.	G	A	.	.	MAF_INRAE=5.263
NC_035084.1	43548419	.	G	A	.	.	MAF_USDA=8.333
NC_035084.1	43548483	.	C	T	.	.	MAF_INRAE=38.608;MAF_USDA=18.452
NC_035084.1	43548489	.	T	G	.	.	MAF_USDA=1.667
NC_035084.1	43548552	.	C	A	.	.	MAF_USDA=4.098
NC_035084.1	43548916	.	A	G	.	.	MAF_USDA=1.639
NC_035084.1	43548995	.	C	A	.	.	MAF_USDA=1.639
NC_035084.1	43549132	.	T	C	.	.	MAF_INRAE=7.5;MAF_USDA=6.25
NC_035084.1	43549167	.	A	C	.	.	MAF_USDA=1.639
NC_035084.1	43549392	.	T	C	.	.	MAF_USDA=2.459
NC_035084.1	43549482	.	C	T	.	.	MAF_USDA=4.098
NC_035084.1	43549555	.	G	A	.	.	MAF_USDA=4.098
NC_035084.1	43549557	.	A	G	.	.	MAF_INRAE=9.167
NC_035084.1	43549614	.	A	C	.	.	MAF_USDA=35.417
NC_035084.1	43549620	.	T	C	.	.	MAF_USDA=22.917
NC_035084.1	43549986	.	T	C	.	.	MAF_INRAE=37.342;MAF_USDA=31.176
NC_035084.1	43550094	.	T	C	.	.	MAF_USDA=1.639
NC_035084.1	43550291	.	A	G	.	.	MAF_USDA=11.475
NC_035084.1	43550453	.	G	T	.	.	MAF_INRAE=8.333;MAF_USDA=17.647
NC_035084.1	43550455	.	A	C	.	.	MAF_INRAE=37.975;MAF_USDA=31.765
NC_035084.1	43550608	.	C	T	.	.	MAF_INRAE=27.848;MAF_USDA=25.882
NC_035084.1	43550755	.	G	A	.	.	MAF_USDA=4.918
NC_035084.1	43550968	.	G	A	.	.	MAF_USDA=3.279
NC_035084.1	43550993	.	C	A	.	.	MAF_INRAE=8.333;MAF_USDA=12.295
NC_035084.1	43551182	.	C	G	.	.	MAF_INRAE=10.127;MAF_USDA=3.279
NC_035084.1	43551535	.	C	T	.	.	MAF_INRAE=34.167;MAF_USDA=26.471
NC_035084.1	43551588	.	G	T	.	.	MAF_USDA=1.639
NC_035084.1	43551605	.	A	C	.	.	MAF_USDA=5.738
NC_035084.1	43551644	.	T	G	.	.	MAF_INRAE=44.167;MAF_USDA=45.294
NC_035084.1	43551646	.	G	A	.	.	MAF_INRAE=1.667;MAF_USDA=6.557
NC_035084.1	43551653	.	T	C	.	.	MAF_INRAE=1.667;MAF_USDA=8.197
NC_035084.1	43551692	.	C	T	.	.	MAF_USDA=4.098
NC_035084.1	43551699	.	G	A	.	.	MAF_USDA=4.098
NC_035084.1	43551808	.	C	T	.	.	MAF_USDA=11.475
NC_035084.1	43551913	.	C	T	.	.	MAF_INRAE=3.333;MAF_USDA=4.098
NC_035084.1	43551949	.	C	T	.	.	MAF_INRAE=3.333
NC_035084.1	43551987	.	G	A	.	.	MAF_USDA=3.279
NC_035084.1	43551996	.	T	A	.	.	MAF_INRAE=10.127;MAF_USDA=4.098
NC_035084.1	43552078	.	C	A	.	.	MAF_INRAE=21.519;MAF_USDA=8.235
NC_035084.1	43552090	.	G	A	.	.	MAF_USDA=5.738
NC_035084.1	43552238	.	C	T	.	.	MAF_USDA=3.279
NC_035084.1	43552364	.	T	G	.	.	MAF_INRAE=10.127;MAF_USDA=2.459
NC_035084.1	43552383	.	G	A	.	.	MAF_INRAE=7.5;MAF_USDA=16.471
NC_035084.1	43552418	.	C	T	.	.	MAF_USDA=3.279
NC_035084.1	43552426	.	A	T	.	.	MAF_INRAE=6.667;MAF_USDA=3.279
NC_035084.1	43552451	.	C	T	.	.	MAF_USDA=1.639
NC_035084.1	43552458	.	G	A	.	.	MAF_USDA=1.639
NC_035084.1	43552752	.	G	C	.	.	MAF_USDA=4.706
NC_035084.1	43552773	.	A	G	.	.	MAF_USDA=3.279
NC_035084.1	43552842	.	G	A	.	.	MAF_INRAE=21.519;MAF_USDA=7.647
NC_035084.1	43552859	.	G	A	.	.	MAF_INRAE=38.608;MAF_USDA=18.235
NC_035084.1	43552905	.	T	C	.	.	MAF_USDA=2.459
NC_035084.1	43552990	.	A	G	.	.	MAF_INRAE=44.937;MAF_USDA=42.941
NC_035084.1	43553001	.	C	T	.	.	MAF_USDA=2.459
NC_035084.1	43553055	.	C	T	.	.	MAF_INRAE=20.886;MAF_USDA=7.647
NC_035084.1	43553060	.	G	A	.	.	MAF_USDA=4.098
NC_035084.1	43553076	.	G	C	.	.	MAF_INRAE=27.848;MAF_USDA=24.118
NC_035084.1	43553087	.	G	T	.	.	MAF_INRAE=9.167
NC_035084.1	43553092	.	G	A	.	.	MAF_INRAE=10.526;MAF_USDA=2.353
NC_035084.1	43553115	.	A	G	.	.	MAF_USDA=3.279
NC_035084.1	43553362	.	G	A	.	.	MAF_INRAE=3.333;MAF_USDA=3.279
NC_035084.1	43553413	.	G	A	.	.	MAF_INRAE=21.519;MAF_USDA=7.059
NC_035084.1	43553441	.	A	C	.	.	MAF_INRAE=9.494;MAF_USDA=4.918
NC_035084.1	43553442	.	G	A	.	.	MAF_INRAE=5.833;MAF_USDA=4.918
NC_035084.1	43553612	.	T	C	.	.	MAF_INRAE=44.937;MAF_USDA=42.941
NC_035084.1	43553749	.	C	A	.	.	MAF_INRAE=27.215;MAF_USDA=25.294
NC_035084.1	43553759	.	C	T	.	.	MAF_USDA=7.377
NC_035084.1	43553761	.	G	A	.	.	MAF_USDA=7.377
NC_035084.1	43553794	.	G	A	.	.	MAF_INRAE=2.5
NC_035084.1	43553804	.	G	T	.	.	MAF_INRAE=1.667
NC_035084.1	43553861	.	C	G	.	.	MAF_INRAE=20.253;MAF_USDA=7.059
NC_035084.1	43553870	.	G	C	.	.	MAF_USDA=9.836
NC_035084.1	43553922	.	G	A	.	.	MAF_USDA=1.639
NC_035084.1	43554039	.	T	A	.	.	MAF_INRAE=10.127;MAF_USDA=3.279
NC_035084.1	43554089	.	G	A	.	.	MAF_INRAE=37.975;MAF_USDA=18.824
NC_035084.1	43554100	.	G	A	.	.	MAF_INRAE=35.443;MAF_USDA=15.294
NC_035084.1	43554170	.	G	A	.	.	MAF_INRAE=20.253
NC_035084.1	43554227	.	T	A	.	.	MAF_INRAE=9.167;MAF_USDA=13.115
NC_035084.1	43554264	.	G	T	.	.	MAF_INRAE=27.848;MAF_USDA=25.882
NC_035084.1	43554276	.	A	G	.	.	MAF_USDA=2.459
NC_035084.1	43554299	.	G	T	.	.	MAF_USDA=2.459
NC_035084.1	43554303	.	C	T	.	.	MAF_USDA=2.459
NC_035084.1	43554337	.	C	T	.	.	MAF_USDA=1.639
NC_035084.1	43554352	.	A	G	.	.	MAF_USDA=2.459
NC_035084.1	43554368	.	T	A	.	.	MAF_USDA=3.279
NC_035084.1	43554375	.	T	G	.	.	MAF_USDA=3.279
NC_035084.1	43554439	.	T	G	.	.	MAF_USDA=1.639
NC_035084.1	43554453	.	C	T	.	.	MAF_USDA=3.279
NC_035084.1	43554491	.	A	G	.	.	MAF_USDA=6.557
NC_035084.1	43554584	.	G	C	.	.	MAF_INRAE=20.253;MAF_USDA=1.639
NC_035084.1	43554615	.	C	A	.	.	MAF_INRAE=10.127;MAF_USDA=3.333
NC_035084.1	43554663	.	A	G	.	.	MAF_INRAE=44.304;MAF_USDA=41.765
NC_035084.1	43554751	.	A	G	.	.	MAF_USDA=2.459
NC_035084.1	43554771	.	G	T	.	.	MAF_USDA=22.917
NC_035084.1	43554781	.	T	C	.	.	MAF_USDA=4.098
NC_035084.1	43554801	.	A	G	.	.	MAF_USDA=16.471
NC_035084.1	43554807	.	C	G	.	.	MAF_USDA=8.197
NC_035084.1	43554819	.	C	G	.	.	MAF_USDA=8.197
NC_035084.1	43554820	.	A	T	.	.	MAF_USDA=9.836
NC_035084.1	43554823	.	A	C	.	.	MAF_USDA=39.583
NC_035084.1	43554825	.	G	A	.	.	MAF_USDA=9.016
NC_035084.1	43554826	.	T	G	.	.	MAF_USDA=7.377
NC_035084.1	43554827	.	T	G	.	.	MAF_USDA=12.353
NC_035084.1	43554833	.	C	T	.	.	MAF_USDA=8.235
NC_035084.1	43554841	.	T	C	.	.	MAF_USDA=12.941
NC_035084.1	43554842	.	A	C	.	.	MAF_USDA=5.738
NC_035084.1	43554844	.	G	A	.	.	MAF_USDA=3.279
NC_035084.1	43554847	.	T	C	.	.	MAF_USDA=3.279
NC_035084.1	43554848	.	CG	CA	.	.	MAF_USDA=6.25
NC_035084.1	43554849	.	G	A	.	.	MAF_INRAE=7.5
NC_035084.1	43554859	.	T	C	.	.	MAF_INRAE=9.167;MAF_USDA=18.824
NC_035084.1	43554874	.	A	G	.	.	MAF_USDA=9.836
NC_035084.1	43554877	.	T	C	.	.	MAF_USDA=5.738
NC_035084.1	43554880	.	T	G	.	.	MAF_USDA=6.557
NC_035084.1	43554890	.	A	G	.	.	MAF_USDA=4.918
NC_035084.1	43555020	.	C	T	.	.	MAF_INRAE=10.127
NC_035084.1	43555051	.	A	G	.	.	MAF_INRAE=9.167
NC_035084.1	43555073	.	G	A	.	.	MAF_USDA=4.918
NC_035084.1	43555096	.	C	A	.	.	MAF_USDA=1.639
NC_035084.1	43555111	.	G	A	.	.	MAF_INRAE=20.886;MAF_USDA=7.059
NC_035084.1	43555288	.	G	A	.	.	MAF_USDA=3.279
NC_035084.1	43555601	.	A	T	.	.	MAF_INRAE=44.304;MAF_USDA=31.25
NC_035084.1	43556365	.	G	T	.	.	MAF_INRAE=9.494;MAF_USDA=4.918
NC_035084.1	43556393	.	C	A	.	.	MAF_USDA=1.639
NC_035084.1	43556421	.	T	C	.	.	MAF_USDA=4.098
NC_035084.1	43556492	.	C	T	.	.	MAF_INRAE=9.494;MAF_USDA=3.279
NC_035084.1	43556611	.	C	A	.	.	MAF_USDA=3.279
NC_035084.1	43556673	.	G	A	.	.	MAF_USDA=7.377
NC_035084.1	43556842	.	C	T	.	.	MAF_USDA=1.639
NC_035084.1	43556918	.	A	T	.	.	MAF_INRAE=10.127;MAF_USDA=3.279
NC_035084.1	43556925	.	C	T	.	.	MAF_INRAE=9.167;MAF_USDA=8.197
NC_035084.1	43557032	.	G	A	.	.	MAF_INRAE=9.167;MAF_USDA=13.115
NC_035084.1	43557060	.	A	G	.	.	MAF_INRAE=9.167;MAF_USDA=13.115
NC_035084.1	43557103	.	G	T	.	.	MAF_USDA=3.279
NC_035084.1	43557150	.	C	G	.	.	MAF_USDA=2.459
NC_035084.1	43557281	.	A	C	.	.	MAF_INRAE=20.253;MAF_USDA=1.639
NC_035084.1	43557358	.	C	T	.	.	MAF_INRAE=10.127;MAF_USDA=4.918
NC_035084.1	43557400	.	T	A	.	.	MAF_USDA=1.639
NC_035084.1	43557536	.	A	G	.	.	MAF_USDA=37.5
NC_035084.1	43557580	.	T	C	.	.	MAF_INRAE=20.253;MAF_USDA=5.738
NC_035084.1	43557584	.	T	A	.	.	MAF_INRAE=5.0;MAF_USDA=35.417
NC_035084.1	43557586	.	T	C	.	.	MAF_INRAE=4.167;MAF_USDA=33.333
NC_035084.1	43557589	.	C	T	.	.	MAF_INRAE=3.333
NC_035084.1	43557594	.	A	G	.	.	MAF_INRAE=1.667
NC_035084.1	43557596	.	A	G	.	.	MAF_INRAE=1.667
NC_035084.1	43557605	.	T	C	.	.	MAF_USDA=33.333
NC_035084.1	43557624	.	T	G	.	.	MAF_USDA=27.083
NC_035084.1	43557649	.	G	T	.	.	MAF_INRAE=8.333;MAF_USDA=8.824
NC_035084.1	43557733	.	A	T	.	.	MAF_USDA=1.639
NC_035084.1	43557814	.	G	A	.	.	MAF_USDA=1.639
NC_035084.1	43557908	.	T	C	.	.	MAF_INRAE=20.253;MAF_USDA=1.639
NC_035084.1	43557951	.	G	A	.	.	MAF_INRAE=12.658;MAF_USDA=5.294
NC_035084.1	43558187	.	T	A	.	.	MAF_USDA=3.279
NC_035084.1	43558205	.	C	T	.	.	MAF_INRAE=27.848;MAF_USDA=24.706
NC_035084.1	43558280	.	G	A	.	.	MAF_USDA=1.639
NC_035084.1	43558669	.	G	A	.	.	MAF_INRAE=7.5;MAF_USDA=8.824
NC_035084.1	43558713	.	C	T	.	.	MAF_USDA=1.639
NC_035084.1	43558723	.	G	A	.	.	MAF_INRAE=7.5;MAF_USDA=8.235
NC_035084.1	43558746	.	G	C	.	.	MAF_USDA=3.279
NC_035084.1	43558757	.	T	A	.	.	MAF_INRAE=9.167;MAF_USDA=13.115
NC_035084.1	43559016	.	T	G	.	.	MAF_INRAE=44.937;MAF_USDA=41.765
NC_035084.1	43559433	.	A	G	.	.	MAF_USDA=1.639
NC_035084.1	43559504	.	G	A	.	.	MAF_USDA=12.295
NC_035084.1	43559556	.	G	T	.	.	MAF_USDA=7.377
NC_035084.1	43559708	.	T	G	.	.	MAF_USDA=1.639
NC_035084.1	43559777	.	T	C	.	.	MAF_INRAE=20.886;MAF_USDA=7.059
NC_035084.1	43559809	.	C	A	.	.	MAF_INRAE=21.053;MAF_USDA=3.279
NC_035084.1	43559839	.	G	A	.	.	MAF_USDA=6.25
NC_035084.1	43559886	.	A	T	.	.	MAF_INRAE=5.833
NC_035084.1	43559890	.	C	T	.	.	MAF_INRAE=5.833
NC_035084.1	43559967	.	C	T	.	.	MAF_INRAE=21.519;MAF_USDA=10.417
NC_035084.1	43559988	.	C	T	.	.	MAF_INRAE=21.519;MAF_USDA=7.647
NC_035084.1	43560071	.	A	G	.	.	MAF_USDA=1.639
NC_035084.1	43560124	.	A	G	.	.	MAF_USDA=2.459
NC_035084.1	43560201	.	C	T	.	.	MAF_INRAE=9.167;MAF_USDA=8.197
NC_035084.1	43560323	.	A	G	.	.	MAF_USDA=2.459
NC_035084.1	43560362	.	T	G	.	.	MAF_INRAE=7.5;MAF_USDA=8.929
NC_035084.1	43560442	.	C	G	.	.	MAF_INRAE=9.167
NC_035084.1	43560621	.	G	A	.	.	MAF_INRAE=21.519;MAF_USDA=6.471
NC_035084.1	43560706	.	G	C	.	.	MAF_INRAE=20.0;MAF_USDA=30.0
NC_035084.1	43560925	.	T	A	.	.	MAF_USDA=11.176
NC_035084.1	43560984	.	T	A	.	.	MAF_INRAE=10.526
NC_035084.1	43561028	.	C	T	.	.	MAF_USDA=2.459
NC_035084.1	43561032	.	A	G	.	.	MAF_USDA=20.833
NC_035084.1	43561034	.	A	G	.	.	MAF_USDA=22.917
NC_035084.1	43561047	.	G	T	.	.	MAF_USDA=5.882
NC_035084.1	43561110	.	G	A	.	.	MAF_USDA=1.667
NC_035084.1	43561454	.	A	C	.	.	MAF_INRAE=23.333;MAF_USDA=41.667
NC_035084.1	43561484	.	T	G	.	.	MAF_INRAE=3.333
NC_035084.1	43561689	.	G	A	.	.	MAF_INRAE=22.5;MAF_USDA=41.667
NC_035084.1	43561767	.	T	C	.	.	MAF_INRAE=7.5;MAF_USDA=20.833
NC_035084.1	43561900	.	T	C	.	.	MAF_INRAE=39.241;MAF_USDA=27.083
NC_035084.1	43562637	.	T	C	.	.	MAF_INRAE=22.5;MAF_USDA=41.667
NC_035084.1	43562690	.	T	G	.	.	MAF_INRAE=22.152;MAF_USDA=10.417
NC_035084.1	43562725	.	G	C	.	.	MAF_INRAE=42.405;MAF_USDA=31.25
NC_035084.1	43562727	.	A	T	.	.	MAF_INRAE=45.833;MAF_USDA=31.25
NC_035084.1	43562777	.	T	C	.	.	MAF_INRAE=22.785;MAF_USDA=10.417
NC_035084.1	43563285	.	A	C	.	.	MAF_INRAE=10.759
NC_035084.1	43563300	.	A	C	.	.	MAF_INRAE=22.785
NC_035084.1	43563461	.	G	A	.	.	MAF_INRAE=25.949;MAF_USDA=31.25
NC_035084.1	43563462	.	A	T	.	.	MAF_INRAE=30.833;MAF_USDA=31.25
NC_035084.1	43563624	.	C	T	.	.	MAF_INRAE=7.5;MAF_USDA=20.833
NC_035084.1	43563642	.	G	A	.	.	MAF_INRAE=7.5;MAF_USDA=20.833
NC_035084.1	43563930	.	C	T	.	.	MAF_INRAE=10.759
NC_035084.1	43564152	.	A	C	.	.	MAF_INRAE=39.241;MAF_USDA=31.25
NC_035084.1	43564154	.	A	T	.	.	MAF_INRAE=41.667;MAF_USDA=31.25
NC_035084.1	43564155	.	A	T	.	.	MAF_INRAE=45.833;MAF_USDA=33.333
NC_035084.1	43564182	.	T	G	.	.	MAF_INRAE=21.053
NC_035084.1	43564508	.	T	A	.	.	MAF_USDA=6.25
NC_035084.1	43564547	.	C	T	.	.	MAF_INRAE=10.759
NC_035084.1	43564860	.	G	A	.	.	MAF_INRAE=39.241;MAF_USDA=33.333
NC_035084.1	43565432	.	G	C	.	.	MAF_INRAE=36.709;MAF_USDA=31.25
NC_035084.1	43566474	.	G	A	.	.	MAF_INRAE=2.632
NC_035084.1	43567131	.	T	G	.	.	MAF_INRAE=38.608;MAF_USDA=31.25
NC_035084.1	43567523	.	G	A	.	.	MAF_INRAE=23.418;MAF_USDA=8.333
NC_035084.1	43567712	.	G	A	.	.	MAF_INRAE=5.833
NC_035084.1	43567838	.	G	T	.	.	MAF_INRAE=44.304;MAF_USDA=38.824
NC_035084.1	43567839	.	T	C	.	.	MAF_INRAE=48.333;MAF_USDA=39.412
NC_035084.1	43567846	.	T	A	.	.	MAF_USDA=2.459
NC_035084.1	43567929	.	T	A	.	.	MAF_INRAE=8.333
NC_035084.1	43567941	.	T	C	.	.	MAF_INRAE=8.333;MAF_USDA=12.295
NC_035084.1	43568041	.	G	A	.	.	MAF_INRAE=18.333;MAF_USDA=12.941
NC_035084.1	43568094	.	C	A	.	.	MAF_USDA=2.459
NC_035084.1	43568168	.	T	C	.	.	MAF_INRAE=17.5;MAF_USDA=12.353
NC_035084.1	43568191	.	G	C	.	.	MAF_USDA=2.459
NC_035084.1	43568345	.	C	T	.	.	MAF_INRAE=8.333;MAF_USDA=13.934
NC_035084.1	43568357	.	C	G	.	.	MAF_INRAE=8.333;MAF_USDA=13.934
NC_035084.1	43568531	.	C	T	.	.	MAF_USDA=2.459
NC_035084.1	43568682	.	C	T	.	.	MAF_INRAE=9.167;MAF_USDA=13.115
NC_035084.1	43568707	.	G	A	.	.	MAF_INRAE=7.5;MAF_USDA=8.824
NC_035084.1	43568811	.	A	G	.	.	MAF_INRAE=39.241;MAF_USDA=19.412
NC_035084.1	43568846	.	C	A	.	.	MAF_INRAE=17.722;MAF_USDA=23.77
NC_035084.1	43569011	.	T	A	.	.	MAF_USDA=1.639
NC_035084.1	43569156	.	G	A	.	.	MAF_INRAE=3.333
NC_035084.1	43569169	.	A	T	.	.	MAF_USDA=1.639
NC_035084.1	43569390	.	A	G	.	.	MAF_INRAE=15.823;MAF_USDA=12.941
NC_035084.1	43569439	.	A	T	.	.	MAF_INRAE=9.167
NC_035084.1	43569645	.	A	G	.	.	MAF_INRAE=9.494;MAF_USDA=4.918
NC_035084.1	43569664	.	A	G	.	.	MAF_USDA=10.588
NC_035084.1	43569788	.	G	A	.	.	MAF_USDA=3.279
NC_035084.1	43569944	.	C	T	.	.	MAF_USDA=2.459
NC_035084.1	43570002	.	T	C	.	.	MAF_USDA=13.69
NC_035084.1	43570084	.	G	A	.	.	MAF_INRAE=10.526;MAF_USDA=22.024
NC_035084.1	43570085	.	G	T	.	.	MAF_USDA=20.833
NC_035084.1	43570094	.	G	A	.	.	MAF_USDA=20.833
NC_035084.1	43570104	.	T	G	.	.	MAF_INRAE=3.333
NC_035084.1	43570111	.	C	T	.	.	MAF_INRAE=47.5;MAF_USDA=31.25
NC_035084.1	43570112	.	T	A	.	.	MAF_INRAE=3.333
NC_035084.1	43570119	.	C	G	.	.	MAF_INRAE=4.167
NC_035084.1	43570129	.	G	A	.	.	MAF_INRAE=4.167
NC_035084.1	43570131	.	G	T	.	.	MAF_INRAE=5.833
NC_035084.1	43570139	.	G	A	.	.	MAF_INRAE=5.833
NC_035084.1	43570141	.	A	G	.	.	MAF_INRAE=5.833
NC_035084.1	43570173	.	C	A	.	.	MAF_INRAE=3.333;MAF_USDA=27.5
NC_035084.1	43570179	.	T	C	.	.	MAF_USDA=10.833
NC_035084.1	43570186	.	A	T	.	.	MAF_INRAE=3.333;MAF_USDA=20.833
NC_035084.1	43570194	.	G	A	.	.	MAF_INRAE=32.5;MAF_USDA=22.941
NC_035084.1	43570221	.	C	T	.	.	MAF_INRAE=3.333
NC_035084.1	43570227	.	T	G	.	.	MAF_INRAE=3.333;MAF_USDA=20.833
NC_035084.1	43570237	.	G	A	.	.	MAF_INRAE=1.667;MAF_USDA=22.353
NC_035084.1	43570242	.	C	T	.	.	MAF_INRAE=1.667;MAF_USDA=25.882
NC_035084.1	43570278	.	C	A	.	.	MAF_USDA=15.574
NC_035084.1	43570299	.	C	T	.	.	MAF_USDA=9.836
NC_035084.1	43570314	.	C	T	.	.	MAF_INRAE=5.833;MAF_USDA=3.279
NC_035084.1	43570369	.	C	T	.	.	MAF_USDA=6.557
NC_035084.1	43570370	.	A	G	.	.	MAF_USDA=6.557
NC_035084.1	43570372	.	A	G	.	.	MAF_USDA=5.738
NC_035084.1	43570388	.	C	T	.	.	MAF_INRAE=10.0
NC_035084.1	43570390	.	T	G	.	.	MAF_USDA=4.167
NC_035084.1	43570492	.	A	G	.	.	MAF_USDA=9.167
NC_035084.1	43570629	.	C	G	.	.	MAF_INRAE=37.975;MAF_USDA=30.952
NC_035084.1	43570664	.	T	G	.	.	MAF_USDA=5.085
NC_035084.1	43571037	.	G	T	.	.	MAF_USDA=4.918
NC_035084.1	43571114	.	G	T	.	.	MAF_USDA=1.639
NC_035084.1	43571162	.	G	T	.	.	MAF_INRAE=10.127;MAF_USDA=4.918
NC_035084.1	43571217	.	G	T	.	.	MAF_USDA=4.098
NC_035084.1	43571224	.	G	A	.	.	MAF_USDA=2.459
NC_035084.1	43571226	.	G	A	.	.	MAF_USDA=1.639
NC_035084.1	43571357	.	C	A	.	.	MAF_INRAE=10.127;MAF_USDA=4.918
NC_035084.1	43571417	.	T	C	.	.	MAF_USDA=3.279
NC_035084.1	43571554	.	G	T	.	.	MAF_USDA=2.459
NC_035084.1	43571635	.	T	C	.	.	MAF_INRAE=10.0;MAF_USDA=12.5
NC_035084.1	43571666	.	T	A	.	.	MAF_USDA=2.459
NC_035084.1	43571693	.	T	C	.	.	MAF_USDA=3.279
NC_035084.1	43572747	.	C	T	.	.	MAF_INRAE=37.342;MAF_USDA=30.0
NC_035084.1	43572919	.	T	C	.	.	MAF_USDA=2.459
NC_035084.1	43572933	.	T	A	.	.	MAF_INRAE=3.333;MAF_USDA=3.279
NC_035084.1	43573029	.	C	A	.	.	MAF_INRAE=10.127;MAF_USDA=2.459
NC_035084.1	43573074	.	C	T	.	.	MAF_INRAE=10.127;MAF_USDA=3.279
NC_035084.1	43573092	.	T	A	.	.	MAF_USDA=1.639
NC_035084.1	43573244	.	T	G	.	.	MAF_INRAE=3.333;MAF_USDA=5.738
NC_035084.1	43573306	.	T	G	.	.	MAF_INRAE=10.127
NC_035084.1	43573413	.	C	T	.	.	MAF_INRAE=10.127;MAF_USDA=3.279
NC_035084.1	43573594	.	T	G	.	.	MAF_USDA=2.459
NC_035084.1	43573646	.	G	A	.	.	MAF_USDA=3.279
NC_035084.1	43573682	.	A	T	.	.	MAF_USDA=4.918
NC_035084.1	43573706	.	A	T	.	.	MAF_INRAE=9.167;MAF_USDA=13.115
NC_035084.1	43573708	.	A	G	.	.	MAF_INRAE=9.167
NC_035084.1	43573713	.	T	A	.	.	MAF_INRAE=9.167;MAF_USDA=8.197
NC_035084.1	43573714	.	T	A	.	.	MAF_INRAE=9.167;MAF_USDA=13.115
NC_035084.1	43573715	.	C	A	.	.	MAF_INRAE=9.167;MAF_USDA=13.115
NC_035084.1	43573772	.	T	A	.	.	MAF_USDA=4.098
NC_035084.1	43573873	.	T	A	.	.	MAF_USDA=10.0
NC_035084.1	43573949	.	T	A	.	.	MAF_USDA=3.279
NC_035084.1	43574276	.	C	T	.	.	MAF_USDA=1.639
NC_035084.1	43574542	.	T	A	.	.	MAF_USDA=2.5
NC_035084.1	43574712	.	C	G	.	.	MAF_USDA=3.279
NC_035084.1	43574872	.	A	G	.	.	MAF_USDA=9.016
NC_035084.1	43575029	.	A	C	.	.	MAF_INRAE=18.333;MAF_USDA=27.647
NC_035084.1	43575105	.	A	G	.	.	MAF_USDA=4.098
NC_035084.1	43575168	.	A	C	.	.	MAF_INRAE=27.215;MAF_USDA=16.393
NC_035084.1	43575246	.	G	A	.	.	MAF_INRAE=10.526;MAF_USDA=5.294
NC_035084.1	43575368	.	T	A	.	.	MAF_USDA=2.459
NC_035084.1	43575514	.	C	G	.	.	MAF_USDA=9.836
NC_035084.1	43575631	.	A	T	.	.	MAF_INRAE=18.333;MAF_USDA=12.941
NC_035084.1	43575779	.	T	G	.	.	MAF_INRAE=26.582;MAF_USDA=24.118
NC_035084.1	43575781	.	A	C	.	.	MAF_INRAE=31.667;MAF_USDA=27.059
NC_035084.1	43575862	.	G	T	.	.	MAF_USDA=11.475
NC_035084.1	43575963	.	T	A	.	.	MAF_USDA=2.941
NC_035084.1	43575982	.	T	A	.	.	MAF_INRAE=10.526;MAF_USDA=2.941
NC_035084.1	43576004	.	C	A	.	.	MAF_USDA=1.639
NC_035084.1	43576054	.	G	A	.	.	MAF_INRAE=10.526;MAF_USDA=2.941
NC_035084.1	43576118	.	A	T	.	.	MAF_USDA=1.639
NC_035084.1	43576303	.	A	C	.	.	MAF_USDA=3.279
NC_035084.1	43576438	.	G	A	.	.	MAF_USDA=2.459
NC_035084.1	43576551	.	A	G	.	.	MAF_INRAE=42.405;MAF_USDA=41.176
NC_035084.1	43576558	.	G	C	.	.	MAF_USDA=4.098
NC_035084.1	43576620	.	G	A	.	.	MAF_USDA=4.918
NC_035084.1	43576628	.	A	C	.	.	MAF_USDA=9.836
NC_035084.1	43576680	.	T	G	.	.	MAF_INRAE=10.127;MAF_USDA=3.279
NC_035084.1	43576748	.	C	A	.	.	MAF_USDA=4.098
NC_035084.1	43576850	.	C	A	.	.	MAF_INRAE=7.5;MAF_USDA=8.824
NC_035084.1	43576890	.	A	C	.	.	MAF_INRAE=9.494;MAF_USDA=3.333
NC_035084.1	43576894	.	A	T	.	.	MAF_INRAE=1.667
NC_035084.1	43576897	.	A	C	.	.	MAF_INRAE=2.5
NC_035084.1	43576931	.	C	A	.	.	MAF_INRAE=44.304;MAF_USDA=42.353
NC_035084.1	43577007	.	G	A	.	.	MAF_INRAE=44.304;MAF_USDA=41.765
NC_035084.1	43577040	.	A	G	.	.	MAF_USDA=12.295
NC_035084.1	43577043	.	T	C	.	.	MAF_USDA=2.459
NC_035084.1	43577053	.	A	C	.	.	MAF_USDA=2.459
NC_035084.1	43577059	.	T	A	.	.	MAF_INRAE=10.127;MAF_USDA=4.918
NC_035084.1	43577209	.	A	G	.	.	MAF_USDA=9.836
NC_035084.1	43577311	.	T	A	.	.	MAF_USDA=3.279
NC_035084.1	43577312	.	A	T	.	.	MAF_INRAE=3.333;MAF_USDA=3.279
NC_035084.1	43577429	.	G	A	.	.	MAF_USDA=9.836
NC_035084.1	43577438	.	A	G	.	.	MAF_USDA=30.588
NC_035084.1	43577470	.	T	C	.	.	MAF_INRAE=35.833
NC_035084.1	43577471	.	C	T	.	.	MAF_INRAE=35.833
NC_035084.1	43577476	.	C	G	.	.	MAF_INRAE=35.0
NC_035084.1	43577529	.	C	T	.	.	MAF_USDA=3.279
NC_035084.1	43577541	.	A	C	.	.	MAF_INRAE=30.833
NC_035084.1	43577578	.	T	C	.	.	MAF_INRAE=31.667
NC_035084.1	43577588	.	T	G	.	.	MAF_INRAE=31.667
NC_035084.1	43577627	.	A	G	.	.	MAF_INRAE=22.5
NC_035084.1	43577629	.	A	G	.	.	MAF_INRAE=20.833
NC_035084.1	43577634	.	G	A	.	.	MAF_INRAE=6.667
NC_035084.1	43577645	.	T	G	.	.	MAF_INRAE=2.5
NC_035084.1	43577686	.	C	G	.	.	MAF_INRAE=1.667
NC_035084.1	43577687	.	C	T	.	.	MAF_INRAE=1.667
NC_035084.1	43577717	.	A	C	.	.	MAF_INRAE=1.667
NC_035084.1	43577718	.	A	T	.	.	MAF_INRAE=1.667
NC_035084.1	43577859	.	G	C	.	.	MAF_INRAE=44.304;MAF_USDA=44.706
NC_035084.1	43577883	.	A	G	.	.	MAF_INRAE=21.519;MAF_USDA=7.059
NC_035084.1	43577969	.	A	G	.	.	MAF_USDA=2.5
NC_035084.1	43578193	.	A	G	.	.	MAF_INRAE=36.709;MAF_USDA=30.0
NC_035084.1	43578194	.	G	A	.	.	MAF_INRAE=25.0;MAF_USDA=4.118
NC_035084.1	43578523	.	G	T	.	.	MAF_INRAE=27.215;MAF_USDA=24.118
NC_035084.1	43578593	.	C	T	.	.	MAF_USDA=2.353
NC_035084.1	43578629	.	A	C	.	.	MAF_USDA=3.279
NC_035084.1	43578771	.	A	C	.	.	MAF_USDA=4.918
NC_035084.1	43579050	.	T	A	.	.	MAF_USDA=3.279
NC_035084.1	43579052	.	T	C	.	.	MAF_USDA=3.279
NC_035084.1	43579118	.	A	C	.	.	MAF_INRAE=8.861;MAF_USDA=4.918
NC_035084.1	43579127	.	C	A	.	.	MAF_USDA=1.639
NC_035084.1	43579135	.	G	A	.	.	MAF_INRAE=29.747;MAF_USDA=6.667
NC_035084.1	43579183	.	G	A	.	.	MAF_INRAE=36.709;MAF_USDA=25.882
NC_035084.1	43579337	.	T	A	.	.	MAF_INRAE=15.823;MAF_USDA=13.529
NC_035084.1	43579693	.	G	T	.	.	MAF_USDA=1.639
NC_035084.1	43579709	.	T	C	.	.	MAF_USDA=3.279
NC_035084.1	43579739	.	G	C	.	.	MAF_INRAE=37.342;MAF_USDA=29.412
NC_035084.1	43579761	.	T	A	.	.	MAF_INRAE=9.167
NC_035084.1	43579853	.	G	T	.	.	MAF_USDA=3.279
NC_035084.1	43580097	.	C	A	.	.	MAF_INRAE=37.342;MAF_USDA=26.471
NC_035084.1	43580154	.	G	T	.	.	MAF_USDA=1.765
NC_035084.1	43580157	.	C	A	.	.	MAF_INRAE=10.127;MAF_USDA=3.333
NC_035084.1	43580167	.	T	C	.	.	MAF_USDA=2.5
NC_035084.1	43583467	.	G	T	.	.	MAF_USDA=3.333
NC_035084.1	43583480	.	A	C	.	.	MAF_USDA=4.167
NC_035084.1	43583543	.	G	T	.	.	MAF_USDA=3.333
NC_035084.1	43583635	.	G	T	.	.	MAF_INRAE=9.167
NC_035084.1	43583644	.	C	G	.	.	MAF_INRAE=10.127;MAF_USDA=4.918
NC_035084.1	43583729	.	T	C	.	.	MAF_USDA=4.167
NC_035084.1	43583735	.	T	G	.	.	MAF_USDA=4.167
NC_035084.1	43583878	.	C	A	.	.	MAF_USDA=3.279
NC_035084.1	43583909	.	T	A	.	.	MAF_INRAE=20.886;MAF_USDA=6.471
NC_035084.1	43583934	.	T	A	.	.	MAF_USDA=1.639
NC_035084.1	43583936	.	T	G	.	.	MAF_USDA=1.639
NC_035084.1	43583954	.	G	A	.	.	MAF_USDA=12.295
NC_035084.1	43583989	.	T	A	.	.	MAF_INRAE=10.127
NC_035084.1	43584065	.	G	A	.	.	MAF_USDA=3.333
NC_035084.1	43584076	.	G	A	.	.	MAF_INRAE=31.579;MAF_USDA=47.619
NC_035084.1	43584092	.	G	T	.	.	MAF_INRAE=10.127
NC_035084.1	43584118	.	C	T	.	.	MAF_USDA=23.214
NC_035084.1	43584157	.	A	C	.	.	MAF_INRAE=37.5
NC_035084.1	43584220	.	A	C	.	.	MAF_USDA=7.143
NC_035084.1	43584223	.	T	A	.	.	MAF_INRAE=29.167;MAF_USDA=25.0
NC_035084.1	43584273	.	C	T	.	.	MAF_USDA=1.639
NC_035084.1	43584310	.	A	T	.	.	MAF_INRAE=6.667
NC_035084.1	43584388	.	G	A	.	.	MAF_INRAE=9.167;MAF_USDA=13.095
NC_035084.1	43584438	.	G	A	.	.	MAF_INRAE=7.5;MAF_USDA=17.262
NC_035084.1	43584525	.	C	A	.	.	MAF_INRAE=7.5;MAF_USDA=8.929
NC_035084.1	43584534	.	C	A	.	.	MAF_INRAE=6.667
NC_035084.1	43584571	.	G	A	.	.	MAF_USDA=9.167
NC_035084.1	43584599	.	A	T	.	.	MAF_INRAE=3.333;MAF_USDA=5.833
NC_035084.1	43584601	.	G	A	.	.	MAF_USDA=3.333
NC_035084.1	43584607	.	G	A	.	.	MAF_INRAE=37.342;MAF_USDA=30.952
NC_035084.1	43584670	.	A	C	.	.	MAF_INRAE=37.342;MAF_USDA=28.571
NC_035084.1	43584692	.	G	T	.	.	MAF_INRAE=7.5
NC_035084.1	43584809	.	G	T	.	.	MAF_INRAE=8.333;MAF_USDA=13.095
NC_035084.1	43585003	.	A	C	.	.	MAF_USDA=3.333
NC_035084.1	43585047	.	T	A	.	.	MAF_INRAE=10.127;MAF_USDA=4.167
NC_035084.1	43585127	.	G	A	.	.	MAF_INRAE=44.304;MAF_USDA=45.238
NC_035084.1	43585168	.	A	G	.	.	MAF_USDA=10.0
NC_035084.1	43585170	.	G	T	.	.	MAF_USDA=3.333
NC_035084.1	43585237	.	G	T	.	.	MAF_INRAE=36.076;MAF_USDA=17.647
NC_035084.1	43585366	.	G	A	.	.	MAF_INRAE=39.241;MAF_USDA=27.059
NC_035084.1	43585391	.	C	A	.	.	MAF_USDA=4.098
NC_035084.1	43585396	.	G	A	.	.	MAF_INRAE=43.671;MAF_USDA=44.706
NC_035084.1	43585558	.	G	T	.	.	MAF_INRAE=20.253
NC_035084.1	43585706	.	G	A	.	.	MAF_INRAE=3.333;MAF_USDA=3.279
NC_035084.1	43585731	.	T	C	.	.	MAF_USDA=3.279
NC_035084.1	43585760	.	C	T	.	.	MAF_INRAE=10.127;MAF_USDA=3.279
NC_035084.1	43585885	.	A	C	.	.	MAF_INRAE=3.333
NC_035084.1	43585912	.	C	A	.	.	MAF_USDA=1.639
NC_035084.1	43585945	.	G	C	.	.	MAF_USDA=10.588
NC_035084.1	43586022	.	T	C	.	.	MAF_USDA=1.639
NC_035084.1	43586027	.	G	T	.	.	MAF_USDA=4.098
NC_035084.1	43586101	.	T	C	.	.	MAF_INRAE=9.167
NC_035084.1	43586106	.	C	A	.	.	MAF_USDA=4.098
NC_035084.1	43586221	.	C	G	.	.	MAF_USDA=3.279
NC_035084.1	43586377	.	T	G	.	.	MAF_USDA=2.459
NC_035084.1	43586414	.	C	A	.	.	MAF_INRAE=36.709;MAF_USDA=16.471
NC_035084.1	43586514	.	C	A	.	.	MAF_USDA=4.098
NC_035084.1	43586679	.	A	G	.	.	MAF_USDA=1.639
NC_035084.1	43586788	.	G	T	.	.	MAF_INRAE=10.127;MAF_USDA=3.279
NC_035084.1	43586803	.	G	C	.	.	MAF_USDA=4.098
NC_035084.1	43586825	.	T	G	.	.	MAF_INRAE=10.127;MAF_USDA=3.279
NC_035084.1	43586842	.	C	T	.	.	MAF_INRAE=3.333;MAF_USDA=3.279
NC_035084.1	43587443	.	G	A	.	.	MAF_INRAE=10.127;MAF_USDA=3.279
NC_035084.1	43587458	.	G	C	.	.	MAF_INRAE=9.167;MAF_USDA=12.353
NC_035084.1	43587459	.	G	C	.	.	MAF_INRAE=10.127;MAF_USDA=3.279
NC_035084.1	43587496	.	C	T	.	.	MAF_INRAE=7.5;MAF_USDA=8.824
NC_035084.1	43587710	.	C	T	.	.	MAF_INRAE=9.494;MAF_USDA=3.279
NC_035084.1	43587715	.	T	C	.	.	MAF_INRAE=9.167;MAF_USDA=11.765
NC_035084.1	43587861	.	A	T	.	.	MAF_USDA=1.639
NC_035084.1	43587975	.	C	T	.	.	MAF_INRAE=10.127;MAF_USDA=2.459
NC_035084.1	43588102	.	C	T	.	.	MAF_USDA=3.279
NC_035084.1	43588142	.	A	G	.	.	MAF_USDA=3.279
NC_035084.1	43588147	.	C	T	.	.	MAF_USDA=9.016
NC_035084.1	43588171	.	T	A	.	.	MAF_USDA=3.279
NC_035084.1	43588253	.	T	G	.	.	MAF_USDA=1.639
NC_035084.1	43588263	.	G	T	.	.	MAF_USDA=3.279
NC_035084.1	43588329	.	T	C	.	.	MAF_INRAE=43.038;MAF_USDA=43.452
NC_035084.1	43588358	.	G	T	.	.	MAF_INRAE=7.5;MAF_USDA=8.824
NC_035084.1	43588363	.	G	C	.	.	MAF_USDA=2.459
NC_035084.1	43588413	.	A	T	.	.	MAF_INRAE=10.127
NC_035084.1	43588529	.	A	G	.	.	MAF_INRAE=10.127;MAF_USDA=3.279
NC_035084.1	43588630	.	T	A	.	.	MAF_USDA=4.098
NC_035084.1	43588728	.	G	T	.	.	MAF_USDA=8.197
NC_035084.1	43588735	.	T	A	.	.	MAF_INRAE=36.076;MAF_USDA=30.588
NC_035084.1	43588748	.	G	T	.	.	MAF_USDA=1.639
NC_035084.1	43588763	.	T	G	.	.	MAF_USDA=8.824
NC_035084.1	43588805	.	A	C	.	.	MAF_USDA=48.824
NC_035084.1	43588830	.	A	G	.	.	MAF_USDA=1.639
NC_035084.1	43588834	.	C	T	.	.	MAF_USDA=9.836
NC_035084.1	43589008	.	A	G	.	.	MAF_USDA=4.098
NC_035084.1	43589041	.	A	G	.	.	MAF_USDA=4.098
NC_035084.1	43589138	.	C	A	.	.	MAF_USDA=1.639
NC_035084.1	43589152	.	C	A	.	.	MAF_INRAE=7.5;MAF_USDA=8.929
NC_035084.1	43589189	.	C	A	.	.	MAF_USDA=5.738
NC_035084.1	43589214	.	G	T	.	.	MAF_USDA=3.279
NC_035084.1	43589238	.	T	C	.	.	MAF_USDA=3.279
NC_035084.1	43589812	.	A	C	.	.	MAF_USDA=4.098
NC_035084.1	43589841	.	C	T	.	.	MAF_INRAE=10.127;MAF_USDA=3.279
NC_035084.1	43590003	.	A	G	.	.	MAF_INRAE=10.127;MAF_USDA=2.459
NC_035084.1	43590027	.	A	C	.	.	MAF_USDA=3.279
NC_035084.1	43590032	.	G	A	.	.	MAF_USDA=3.279
NC_035084.1	43590103	.	G	A	.	.	MAF_USDA=4.098
NC_035084.1	43590131	.	G	T	.	.	MAF_INRAE=43.038;MAF_USDA=44.706
NC_035084.1	43590172	.	A	T	.	.	MAF_INRAE=3.333
NC_035084.1	43590195	.	G	A	.	.	MAF_INRAE=27.215;MAF_USDA=25.882
NC_035084.1	43590284	.	C	T	.	.	MAF_USDA=2.459
NC_035084.1	43590295	.	T	C	.	.	MAF_USDA=2.5
NC_035084.1	43590326	.	G	A	.	.	MAF_USDA=2.459
NC_035084.1	43590358	.	C	A	.	.	MAF_USDA=2.353
NC_035084.1	43590361	.	A	T	.	.	MAF_USDA=3.279
NC_035084.1	43590469	.	C	T	.	.	MAF_USDA=2.459
NC_035084.1	43590525	.	A	T	.	.	MAF_INRAE=36.709;MAF_USDA=30.588
NC_035084.1	43590564	.	G	C	.	.	MAF_USDA=3.279
NC_035084.1	43590747	.	C	T	.	.	MAF_INRAE=10.127;MAF_USDA=3.279
NC_035084.1	43590794	.	C	T	.	.	MAF_INRAE=7.5;MAF_USDA=8.824
NC_035084.1	43590995	.	C	A	.	.	MAF_USDA=4.098
NC_035084.1	43590996	.	T	G	.	.	MAF_USDA=4.098
NC_035084.1	43591069	.	C	T	.	.	MAF_USDA=4.918
NC_035084.1	43591116	.	CCAGCC	CCAGCT	.	.	MAF_USDA=2.083
NC_035084.1	43591121	.	C	T	.	.	MAF_INRAE=8.333;MAF_USDA=13.934
NC_035084.1	43591293	.	A	C	.	.	MAF_USDA=3.279
NC_035084.1	43591310	.	A	T	.	.	MAF_INRAE=8.861;MAF_USDA=3.279
NC_035084.1	43591319	.	A	C	.	.	MAF_USDA=3.279
NC_035084.1	43591342	.	G	C	.	.	MAF_USDA=5.294
NC_035084.1	43591400	.	A	G	.	.	MAF_USDA=3.279
NC_035084.1	43591440	.	C	A	.	.	MAF_INRAE=20.886;MAF_USDA=7.059
NC_035084.1	43591476	.	A	C	.	.	MAF_INRAE=9.167;MAF_USDA=11.765
NC_035084.1	43591477	.	A	G	.	.	MAF_USDA=2.459
NC_035084.1	43591563	.	T	G	.	.	MAF_USDA=6.471
NC_035084.1	43591726	.	C	A	.	.	MAF_USDA=4.918
NC_035084.1	43591727	.	C	T	.	.	MAF_USDA=4.918
NC_035084.1	43591770	.	G	T	.	.	MAF_USDA=3.279
NC_035084.1	43591771	.	A	C	.	.	MAF_USDA=3.279
NC_035084.1	43591823	.	C	A	.	.	MAF_INRAE=25.0
NC_035084.1	43591827	.	T	G	.	.	MAF_USDA=3.279
NC_035084.1	43591828	.	T	C	.	.	MAF_INRAE=9.167;MAF_USDA=8.197
NC_035084.1	43591837	.	C	A	.	.	MAF_INRAE=16.456;MAF_USDA=14.706
NC_035084.1	43591917	.	G	A	.	.	MAF_USDA=1.639
NC_035084.1	43591933	.	G	T	.	.	MAF_USDA=4.098
NC_035084.1	43592311	.	G	T	.	.	MAF_INRAE=10.127;MAF_USDA=3.39
NC_035084.1	43592315	.	C	T	.	.	MAF_INRAE=6.667;MAF_USDA=3.279
NC_035084.1	43592340	.	G	T	.	.	MAF_USDA=4.098
NC_035084.1	43592380	.	G	T	.	.	MAF_INRAE=20.886;MAF_USDA=6.471
NC_035084.1	43592383	.	C	A	.	.	MAF_INRAE=9.167;MAF_USDA=12.941
NC_035084.1	43592395	.	A	T	.	.	MAF_USDA=3.279
NC_035084.1	43592452	.	C	A	.	.	MAF_USDA=4.098
NC_035084.1	43592462	.	T	C	.	.	MAF_USDA=4.098
NC_035084.1	43592542	.	A	C	.	.	MAF_USDA=4.098
NC_035084.1	43592610	.	G	T	.	.	MAF_INRAE=3.333
NC_035084.1	43592628	.	T	C	.	.	MAF_USDA=4.098
NC_035084.1	43592665	.	C	T	.	.	MAF_INRAE=7.5;MAF_USDA=8.824
NC_035084.1	43592739	.	G	T	.	.	MAF_USDA=3.279
NC_035084.1	43592815	.	G	T	.	.	MAF_USDA=3.279
NC_035084.1	43592867	.	C	T	.	.	MAF_USDA=3.279
NC_035084.1	43593138	.	A	G	.	.	MAF_INRAE=10.127;MAF_USDA=3.279
NC_035084.1	43593147	.	T	A	.	.	MAF_USDA=9.016
NC_035084.1	43593157	.	A	T	.	.	MAF_USDA=2.459
NC_035084.1	43593160	.	A	C	.	.	MAF_INRAE=27.215;MAF_USDA=25.294
NC_035084.1	43593202	.	T	C	.	.	MAF_INRAE=9.167;MAF_USDA=14.118
NC_035084.1	43593443	.	T	C	.	.	MAF_USDA=14.583
NC_035084.1	43593495	.	A	G	.	.	MAF_INRAE=10.127;MAF_USDA=8.197
NC_035084.1	43593500	.	A	C	.	.	MAF_USDA=4.918
NC_035084.1	43593547	.	C	T	.	.	MAF_INRAE=4.167;MAF_USDA=25.0
NC_035084.1	43593624	.	C	T	.	.	MAF_INRAE=1.667
NC_035084.1	43593625	.	G	A	.	.	MAF_INRAE=3.333
NC_035084.1	43593627	.	G	A	.	.	MAF_INRAE=3.333
NC_035084.1	43593652	.	C	T	.	.	MAF_INRAE=4.167
NC_035084.1	43593684	.	C	T	.	.	MAF_INRAE=3.333
NC_035084.1	43593695	.	T	G	.	.	MAF_INRAE=2.5
NC_035084.1	43593771	.	G	T	.	.	MAF_INRAE=10.127;MAF_USDA=23.77
NC_035084.1	43593822	.	A	G	.	.	MAF_USDA=3.279
NC_035084.1	43593847	.	G	T	.	.	MAF_INRAE=27.215;MAF_USDA=25.294
NC_035084.1	43593876	.	G	A	.	.	MAF_INRAE=10.127;MAF_USDA=3.279
NC_035084.1	43593901	.	T	C	.	.	MAF_USDA=3.279
NC_035084.1	43594178	.	C	A	.	.	MAF_USDA=3.279
NC_035084.1	43594365	.	A	C	.	.	MAF_INRAE=3.333;MAF_USDA=3.279
NC_035084.1	43594549	.	C	G	.	.	MAF_INRAE=20.886;MAF_USDA=1.639
NC_035084.1	43594580	.	T	C	.	.	MAF_USDA=3.279
NC_035084.1	43594585	.	T	G	.	.	MAF_INRAE=10.127;MAF_USDA=7.377
NC_035084.1	43594606	.	T	C	.	.	MAF_USDA=4.098
NC_035084.1	43594661	.	A	G	.	.	MAF_USDA=3.279
NC_035084.1	43594885	.	T	A	.	.	MAF_INRAE=17.5;MAF_USDA=12.941
NC_035084.1	43594901	.	A	T	.	.	MAF_INRAE=21.519
NC_035084.1	43594915	.	C	T	.	.	MAF_USDA=2.353
NC_035084.1	43594968	.	T	G	.	.	MAF_USDA=2.459
NC_035084.1	43595266	.	G	T	.	.	MAF_INRAE=44.304;MAF_USDA=43.529
NC_035084.1	43595419	.	A	G	.	.	MAF_USDA=3.279
NC_035084.1	43595474	.	C	A	.	.	MAF_USDA=3.279
NC_035084.1	43595507	.	C	A	.	.	MAF_USDA=5.738
NC_035084.1	43595519	.	T	G	.	.	MAF_INRAE=44.304;MAF_USDA=33.333
NC_035084.1	43595530	.	A	G	.	.	MAF_INRAE=10.127
NC_035084.1	43595552	.	T	C	.	.	MAF_INRAE=10.127;MAF_USDA=3.279
NC_035084.1	43595632	.	G	A	.	.	MAF_INRAE=9.167;MAF_USDA=12.353
NC_035084.1	43595730	.	A	C	.	.	MAF_USDA=2.353
NC_035084.1	43595787	.	C	A	.	.	MAF_USDA=3.279
NC_035084.1	43595947	.	C	T	.	.	MAF_USDA=2.459
NC_035084.1	43596160	.	G	A	.	.	MAF_INRAE=35.443;MAF_USDA=41.765
NC_035084.1	43596308	.	C	T	.	.	MAF_USDA=3.279
NC_035084.1	43596343	.	C	G	.	.	MAF_INRAE=36.709;MAF_USDA=41.176
NC_035084.1	43596485	.	A	G	.	.	MAF_USDA=3.279
NC_035084.1	43596511	.	A	G	.	.	MAF_USDA=3.279
NC_035084.1	43596530	.	G	A	.	.	MAF_INRAE=10.127;MAF_USDA=6.557
NC_035084.1	43596574	.	A	C	.	.	MAF_INRAE=3.165;MAF_USDA=6.471
NC_035084.1	43596593	.	T	C	.	.	MAF_INRAE=21.519;MAF_USDA=7.059
NC_035084.1	43596681	.	G	A	.	.	MAF_USDA=3.279
NC_035084.1	43596730	.	A	C	.	.	MAF_INRAE=10.127;MAF_USDA=3.279
NC_035084.1	43596846	.	A	G	.	.	MAF_INRAE=36.076;MAF_USDA=41.765
NC_035084.1	43596848	.	A	C	.	.	MAF_INRAE=25.0;MAF_USDA=7.647
NC_035084.1	43596871	.	G	A	.	.	MAF_USDA=3.279
NC_035084.1	43596926	.	T	C	.	.	MAF_USDA=2.459
NC_035084.1	43596942	.	C	A	.	.	MAF_INRAE=15.823;MAF_USDA=12.353
NC_035084.1	43596960	.	C	A	.	.	MAF_USDA=3.279
NC_035084.1	43596984	.	A	T	.	.	MAF_USDA=3.279
NC_035084.1	43597102	.	C	G	.	.	MAF_INRAE=7.5;MAF_USDA=8.235
NC_035084.1	43597135	.	T	C	.	.	MAF_USDA=4.098
NC_035084.1	43597310	.	G	T	.	.	MAF_USDA=7.377
NC_035084.1	43597366	.	A	G	.	.	MAF_USDA=4.098
NC_035084.1	43597411	.	A	T	.	.	MAF_INRAE=7.5;MAF_USDA=8.824
NC_035084.1	43597427	.	T	C	.	.	MAF_USDA=3.279
NC_035084.1	43597490	.	G	T	.	.	MAF_USDA=3.279
NC_035084.1	43597532	.	A	C	.	.	MAF_USDA=2.5
NC_035084.1	43597562	.	A	C	.	.	MAF_INRAE=10.127
NC_035084.1	43597691	.	A	C	.	.	MAF_USDA=3.279
NC_035084.1	43597725	.	G	A	.	.	MAF_INRAE=42.405;MAF_USDA=34.118
NC_035084.1	43597790	.	T	G	.	.	MAF_USDA=3.279
NC_035084.1	43597804	.	C	T	.	.	MAF_INRAE=8.333;MAF_USDA=12.941
NC_035084.1	43597849	.	G	A	.	.	MAF_USDA=3.279
NC_035084.1	43597992	.	A	T	.	.	MAF_USDA=3.279
NC_035084.1	43598048	.	G	T	.	.	MAF_INRAE=21.519;MAF_USDA=7.059
NC_035084.1	43598130	.	C	A	.	.	MAF_USDA=2.459
NC_035084.1	43598172	.	C	T	.	.	MAF_USDA=10.656
NC_035084.1	43598219	.	C	T	.	.	MAF_INRAE=8.333;MAF_USDA=1.639
NC_035084.1	43598259	.	T	A	.	.	MAF_USDA=3.279
NC_035084.1	43598274	.	G	C	.	.	MAF_INRAE=17.722;MAF_USDA=18.235
NC_035084.1	43598286	.	C	A	.	.	MAF_USDA=8.197
NC_035084.1	43598298	.	G	A	.	.	MAF_INRAE=10.759;MAF_USDA=3.279
NC_035084.1	43598339	.	A	G	.	.	MAF_INRAE=10.526
NC_035084.1	43598375	.	T	C	.	.	MAF_INRAE=16.456;MAF_USDA=13.529
NC_035084.1	43598413	.	C	A	.	.	MAF_USDA=3.279
NC_035084.1	43598577	.	G	T	.	.	MAF_USDA=3.279
NC_035084.1	43598587	.	T	A	.	.	MAF_USDA=3.279
NC_035084.1	43598606	.	C	A	.	.	MAF_INRAE=36.709;MAF_USDA=23.529
NC_035084.1	43598752	.	C	T	.	.	MAF_INRAE=36.709;MAF_USDA=17.059
NC_035084.1	43598787	.	G	T	.	.	MAF_USDA=1.639
NC_035084.1	43598819	.	G	A	.	.	MAF_INRAE=8.333;MAF_USDA=2.459
NC_035084.1	43598833	.	T	G	.	.	MAF_INRAE=10.127;MAF_USDA=3.279
NC_035084.1	43598867	.	C	A	.	.	MAF_USDA=2.459
NC_035084.1	43598896	.	C	T	.	.	MAF_INRAE=10.127;MAF_USDA=3.279
NC_035084.1	43598909	.	T	A	.	.	MAF_INRAE=19.62;MAF_USDA=41.071
NC_035084.1	43598957	.	G	A	.	.	MAF_INRAE=10.127;MAF_USDA=3.279
NC_035084.1	43598965	.	G	C	.	.	MAF_INRAE=10.127;MAF_USDA=3.279
NC_035084.1	43598998	.	T	C	.	.	MAF_INRAE=10.127;MAF_USDA=3.279
NC_035084.1	43599008	.	C	A	.	.	MAF_INRAE=9.167;MAF_USDA=12.941
NC_035084.1	43599011	.	A	C	.	.	MAF_USDA=3.279
NC_035084.1	43599012	.	A	C	.	.	MAF_USDA=3.279
NC_035084.1	43599032	.	A	G	.	.	MAF_USDA=3.279
NC_035084.1	43599081	.	G	C	.	.	MAF_INRAE=18.987;MAF_USDA=39.412
NC_035084.1	43599109	.	G	A	.	.	MAF_USDA=4.098
NC_035084.1	43599132	.	C	T	.	.	MAF_USDA=2.459
NC_035084.1	43599138	.	C	T	.	.	MAF_USDA=4.918
NC_035084.1	43599171	.	A	T	.	.	MAF_INRAE=9.494;MAF_USDA=3.279
NC_035084.1	43599210	.	T	A	.	.	MAF_INRAE=20.253;MAF_USDA=1.639
NC_035084.1	43599228	.	G	T	.	.	MAF_INRAE=21.519;MAF_USDA=5.882
NC_035084.1	43599348	.	G	A	.	.	MAF_USDA=3.279
NC_035084.1	43599365	.	A	G	.	.	MAF_INRAE=10.127;MAF_USDA=3.279
NC_035084.1	43599373	.	G	A	.	.	MAF_INRAE=36.709;MAF_USDA=24.706
NC_035084.1	43599383	.	G	C	.	.	MAF_INRAE=10.127;MAF_USDA=3.279
NC_035084.1	43599392	.	A	T	.	.	MAF_INRAE=9.167
NC_035084.1	43599396	.	A	G	.	.	MAF_USDA=3.279
NC_035084.1	43599397	.	A	C	.	.	MAF_USDA=4.098
NC_035084.1	43599469	.	C	T	.	.	MAF_USDA=4.098
NC_035084.1	43599472	.	G	A	.	.	MAF_USDA=4.098
NC_035084.1	43599541	.	A	G	.	.	MAF_INRAE=36.709;MAF_USDA=24.405
NC_035084.1	43599588	.	C	A	.	.	MAF_INRAE=35.443;MAF_USDA=41.765
NC_035084.1	43599609	.	A	G	.	.	MAF_USDA=2.5
NC_035084.1	43599640	.	G	A	.	.	MAF_INRAE=10.127;MAF_USDA=13.115
NC_035084.1	43599723	.	T	C	.	.	MAF_INRAE=15.823;MAF_USDA=11.765
NC_035084.1	43599726	.	C	T	.	.	MAF_USDA=3.279
NC_035084.1	43599727	.	G	A	.	.	MAF_INRAE=4.167;MAF_USDA=12.353
NC_035084.1	43599843	.	G	A	.	.	MAF_USDA=11.765
NC_035084.1	43599860	.	C	G	.	.	MAF_USDA=11.765
NC_035084.1	43599872	.	G	C	.	.	MAF_USDA=1.639
NC_035084.1	43599882	.	T	A	.	.	MAF_USDA=4.098
NC_035084.1	43599886	.	A	G	.	.	MAF_USDA=4.098
NC_035084.1	43599894	.	G	C	.	.	MAF_INRAE=10.127;MAF_USDA=3.279
NC_035084.1	43599898	.	T	G	.	.	MAF_USDA=4.098
NC_035084.1	43599927	.	T	C	.	.	MAF_USDA=4.098
NC_035084.1	43599945	.	A	C	.	.	MAF_INRAE=2.5;MAF_USDA=3.279
NC_035084.1	43600009	.	T	C	.	.	MAF_INRAE=10.127;MAF_USDA=3.279
NC_035084.1	43600010	.	A	C	.	.	MAF_USDA=4.098
NC_035084.1	43600046	.	A	G	.	.	MAF_INRAE=18.987;MAF_USDA=40.0
NC_035084.1	43600079	.	C	A	.	.	MAF_INRAE=9.167;MAF_USDA=8.824
NC_035084.1	43600099	.	A	C	.	.	MAF_USDA=1.639
NC_035084.1	43600164	.	T	C	.	.	MAF_USDA=9.836
NC_035084.1	43600209	.	G	C	.	.	MAF_INRAE=9.167;MAF_USDA=2.459
NC_035084.1	43600214	.	C	A	.	.	MAF_INRAE=1.667
NC_035084.1	43600264	.	C	A	.	.	MAF_INRAE=9.167;MAF_USDA=2.083
NC_035084.1	43600335	.	C	G	.	.	MAF_USDA=1.639
NC_035084.1	43600386	.	A	G	.	.	MAF_USDA=3.279
NC_035084.1	43600453	.	C	A	.	.	MAF_INRAE=2.5
NC_035084.1	43600470	.	G	T	.	.	MAF_INRAE=3.333
NC_035084.1	43600500	.	A	C	.	.	MAF_INRAE=5.0
NC_035084.1	43600519	.	G	T	.	.	MAF_INRAE=3.333
NC_035084.1	43600551	.	C	T	.	.	MAF_INRAE=37.975;MAF_USDA=43.75
NC_035084.1	43600699	.	G	T	.	.	MAF_INRAE=24.167;MAF_USDA=8.333
NC_035084.1	43600759	.	G	T	.	.	MAF_USDA=3.279
NC_035084.1	43600775	.	G	T	.	.	MAF_USDA=3.279
NC_035084.1	43600776	.	C	T	.	.	MAF_USDA=7.059
NC_035084.1	43600846	.	C	T	.	.	MAF_INRAE=3.333
NC_035084.1	43601199	.	G	A	.	.	MAF_INRAE=20.886;MAF_USDA=7.143
NC_035084.1	43601283	.	G	T	.	.	MAF_INRAE=3.333;MAF_USDA=3.333
NC_035084.1	43601284	.	A	T	.	.	MAF_INRAE=3.333;MAF_USDA=3.333
NC_035084.1	43601299	.	C	T	.	.	MAF_USDA=10.833
NC_035084.1	43601322	.	G	C	.	.	MAF_USDA=11.31
NC_035084.1	43601337	.	C	G	.	.	MAF_USDA=3.333
NC_035084.1	43601422	.	G	T	.	.	MAF_INRAE=7.5;MAF_USDA=10.0
NC_035084.1	43601464	.	A	C	.	.	MAF_INRAE=15.823;MAF_USDA=16.071
NC_035084.1	43601510	.	T	C	.	.	MAF_INRAE=25.833;MAF_USDA=43.75
NC_035084.1	43601667	.	C	A	.	.	MAF_INRAE=10.759;MAF_USDA=3.279
NC_035084.1	43601709	.	A	G	.	.	MAF_USDA=2.459
NC_035084.1	43601849	.	G	A	.	.	MAF_INRAE=7.5;MAF_USDA=8.235
NC_035084.1	43602007	.	C	A	.	.	MAF_USDA=4.098
NC_035084.1	43602247	.	G	T	.	.	MAF_USDA=9.836
NC_035084.1	43602286	.	A	G	.	.	MAF_INRAE=10.127;MAF_USDA=6.557
NC_035084.1	43602292	.	T	G	.	.	MAF_USDA=3.279
NC_035084.1	43602306	.	C	T	.	.	MAF_USDA=2.459
NC_035084.1	43602308	.	T	A	.	.	MAF_INRAE=9.167;MAF_USDA=12.941
NC_035084.1	43602313	.	T	A	.	.	MAF_USDA=2.459
NC_035084.1	43602344	.	T	A	.	.	MAF_USDA=8.197
NC_035084.1	43602427	.	A	T	.	.	MAF_INRAE=7.5;MAF_USDA=8.824
NC_035084.1	43602442	.	C	T	.	.	MAF_USDA=1.667
NC_035084.1	43602451	.	G	T	.	.	MAF_INRAE=18.987;MAF_USDA=41.566
NC_035084.1	43602459	.	T	A	.	.	MAF_INRAE=10.127;MAF_USDA=3.333
NC_035084.1	43602485	.	T	C	.	.	MAF_USDA=3.333
NC_035084.1	43602547	.	A	C	.	.	MAF_USDA=4.918
NC_035084.1	43602552	.	C	A	.	.	MAF_INRAE=10.127;MAF_USDA=7.377
NC_035084.1	43602686	.	C	T	.	.	MAF_USDA=1.639
NC_035084.1	43602831	.	G	A	.	.	MAF_INRAE=3.333;MAF_USDA=4.098
NC_035084.1	43602843	.	G	A	.	.	MAF_INRAE=19.167;MAF_USDA=12.353
NC_035084.1	43602898	.	G	T	.	.	MAF_USDA=1.639
NC_035084.1	43602902	.	A	G	.	.	MAF_INRAE=15.833;MAF_USDA=12.5
NC_035084.1	43602977	.	T	C	.	.	MAF_USDA=2.459
NC_035084.1	43603048	.	A	G	.	.	MAF_INRAE=12.025
NC_035084.1	43603127	.	G	C	.	.	MAF_USDA=3.279
NC_035084.1	43603155	.	C	T	.	.	MAF_USDA=10.588
NC_035084.1	43603186	.	T	C	.	.	MAF_USDA=2.459
NC_035084.1	43603261	.	G	A	.	.	MAF_INRAE=10.127;MAF_USDA=3.333
NC_035084.1	43603322	.	A	G	.	.	MAF_INRAE=9.494;MAF_USDA=3.279
NC_035084.1	43603371	.	C	T	.	.	MAF_USDA=3.279
NC_035084.1	43603431	.	A	G	.	.	MAF_INRAE=19.62;MAF_USDA=39.024
NC_035084.1	43603520	.	C	T	.	.	MAF_USDA=4.098
NC_035084.1	43603680	.	C	A	.	.	MAF_USDA=3.333
NC_035084.1	43603752	.	G	A	.	.	MAF_USDA=1.639
NC_035084.1	43603830	.	A	G	.	.	MAF_USDA=3.333
NC_035084.1	43603842	.	G	A	.	.	MAF_USDA=3.333
NC_035084.1	43603847	.	C	G	.	.	MAF_USDA=3.333
NC_035084.1	43603902	.	T	C	.	.	MAF_INRAE=36.709;MAF_USDA=16.471
NC_035084.1	43603944	.	T	G	.	.	MAF_INRAE=10.127;MAF_USDA=3.279
NC_035084.1	43603965	.	C	A	.	.	MAF_USDA=3.279
NC_035084.1	43603968	.	C	T	.	.	MAF_INRAE=9.167;MAF_USDA=12.353
NC_035084.1	43603979	.	G	A	.	.	MAF_USDA=1.639
NC_035084.1	43604043	.	A	C	.	.	MAF_INRAE=17.089
NC_035084.1	43604044	.	C	A	.	.	MAF_INRAE=9.167
NC_035084.1	43604096	.	T	G	.	.	MAF_INRAE=9.167
NC_035084.1	43604107	.	A	T	.	.	MAF_INRAE=12.658;MAF_USDA=4.167
NC_035084.1	43604110	.	T	A	.	.	MAF_INRAE=9.167;MAF_USDA=2.586
NC_035084.1	43604111	.	A	C	.	.	MAF_INRAE=10.127;MAF_USDA=2.586
NC_035084.1	43604142	.	T	C	.	.	MAF_USDA=3.333
NC_035084.1	43604240	.	G	A	.	.	MAF_USDA=4.918
NC_035084.1	43604298	.	G	T	.	.	MAF_INRAE=36.709;MAF_USDA=40.588
NC_035084.1	43604375	.	G	A	.	.	MAF_USDA=3.279
NC_035084.1	43604446	.	A	T	.	.	MAF_USDA=4.098
NC_035084.1	43604526	.	C	G	.	.	MAF_INRAE=16.456;MAF_USDA=42.353
NC_035084.1	43604606	.	G	T	.	.	MAF_USDA=3.279
NC_035084.1	43604655	.	G	T	.	.	MAF_USDA=3.279
NC_035084.1	43604709	.	C	T	.	.	MAF_USDA=4.918
NC_035084.1	43604740	.	T	A	.	.	MAF_INRAE=5.833;MAF_USDA=7.738
NC_035084.1	43604912	.	G	A	.	.	MAF_INRAE=42.105;MAF_USDA=43.75
NC_035084.1	43604949	.	C	T	.	.	MAF_INRAE=8.861;MAF_USDA=3.333
NC_035084.1	43605070	.	T	A	.	.	MAF_INRAE=2.5;MAF_USDA=4.098
NC_035084.1	43605091	.	G	T	.	.	MAF_INRAE=25.0;MAF_USDA=5.882
NC_035084.1	43605116	.	C	T	.	.	MAF_USDA=5.833
NC_035084.1	43605148	.	C	T	.	.	MAF_USDA=10.0
NC_035084.1	43605228	.	G	A	.	.	MAF_INRAE=5.0;MAF_USDA=5.882
NC_035084.1	43605277	.	G	T	.	.	MAF_USDA=1.639
NC_035084.1	43605352	.	C	T	.	.	MAF_INRAE=10.526;MAF_USDA=2.353
NC_035084.1	43605421	.	G	C	.	.	MAF_INRAE=7.5;MAF_USDA=20.833
NC_035084.1	43605434	.	T	A	.	.	MAF_INRAE=10.127
NC_035084.1	43605437	.	A	T	.	.	MAF_INRAE=6.667
NC_035084.1	43605441	.	G	T	.	.	MAF_USDA=39.583
NC_035084.1	43605544	.	C	T	.	.	MAF_INRAE=10.127;MAF_USDA=3.279
NC_035084.1	43605552	.	C	A	.	.	MAF_INRAE=3.333
NC_035084.1	43605612	.	A	T	.	.	MAF_INRAE=36.709;MAF_USDA=15.882
NC_035084.1	43605647	.	C	T	.	.	MAF_USDA=2.459
NC_035084.1	43605662	.	C	A	.	.	MAF_USDA=2.459
NC_035084.1	43605673	.	G	A	.	.	MAF_INRAE=9.167
NC_035084.1	43605696	.	A	T	.	.	MAF_INRAE=10.127;MAF_USDA=3.279
NC_035084.1	43605720	.	C	G	.	.	MAF_INRAE=10.526;MAF_USDA=2.353
NC_035084.1	43605764	.	G	A	.	.	MAF_USDA=4.098
NC_035084.1	43605810	.	G	A	.	.	MAF_INRAE=10.127;MAF_USDA=4.167
NC_035084.1	43605879	.	T	C	.	.	MAF_INRAE=36.076;MAF_USDA=42.941
NC_035084.1	43605896	.	G	C	.	.	MAF_INRAE=18.987;MAF_USDA=38.824
NC_035084.1	43605915	.	C	T	.	.	MAF_USDA=4.098
NC_035084.1	43605923	.	G	A	.	.	MAF_INRAE=3.333;MAF_USDA=4.098
NC_035084.1	43605933	.	C	A	.	.	MAF_USDA=4.098
NC_035084.1	43605940	.	G	T	.	.	MAF_USDA=1.639
NC_035084.1	43606019	.	G	T	.	.	MAF_USDA=2.459
NC_035084.1	43606029	.	G	A	.	.	MAF_USDA=3.279
NC_035084.1	43606208	.	G	A	.	.	MAF_INRAE=10.127;MAF_USDA=4.098
NC_035084.1	43606248	.	G	A	.	.	MAF_INRAE=9.167;MAF_USDA=1.639
NC_035084.1	43606253	.	T	C	.	.	MAF_USDA=1.639
NC_035084.1	43606273	.	C	T	.	.	MAF_USDA=3.279
NC_035084.1	43606274	.	A	T	.	.	MAF_USDA=2.459
NC_035084.1	43606375	.	C	T	.	.	MAF_INRAE=9.167;MAF_USDA=14.118
NC_035084.1	43606391	.	T	A	.	.	MAF_USDA=3.279
NC_035084.1	43606407	.	A	C	.	.	MAF_USDA=3.279
NC_035084.1	43606413	.	G	A	.	.	MAF_USDA=3.279
NC_035084.1	43606442	.	C	G	.	.	MAF_INRAE=9.167;MAF_USDA=1.639
NC_035084.1	43606481	.	A	C	.	.	MAF_USDA=2.459
NC_035084.1	43606576	.	G	A	.	.	MAF_INRAE=10.127;MAF_USDA=6.78
NC_035084.1	43606577	.	T	C	.	.	MAF_INRAE=21.667
NC_035084.1	43606675	.	A	T	.	.	MAF_USDA=2.353
NC_035084.1	43606680	.	G	A	.	.	MAF_USDA=3.279
NC_035084.1	43606742	.	G	A	.	.	MAF_USDA=1.639
NC_035084.1	43606774	.	G	A	.	.	MAF_USDA=1.639
NC_035084.1	43606870	.	C	A	.	.	MAF_USDA=6.25
NC_035084.1	43606905	.	C	T	.	.	MAF_USDA=9.167
NC_035084.1	43607090	.	C	T	.	.	MAF_INRAE=36.709;MAF_USDA=17.47
NC_035084.1	43607121	.	G	A	.	.	MAF_USDA=2.542
NC_035084.1	43607126	.	T	C	.	.	MAF_INRAE=18.333;MAF_USDA=25.904
NC_035084.1	43607138	.	C	T	.	.	MAF_USDA=9.322
NC_035084.1	43607183	.	C	A	.	.	MAF_INRAE=10.127;MAF_USDA=3.39
NC_035084.1	43607212	.	A	T	.	.	MAF_USDA=1.695
NC_035084.1	43607213	.	T	A	.	.	MAF_USDA=10.169
NC_035084.1	43607214	.	T	A	.	.	MAF_USDA=2.542
NC_035084.1	43607215	.	T	A	.	.	MAF_INRAE=10.127;MAF_USDA=3.39
NC_035084.1	43607216	.	T	A	.	.	MAF_INRAE=21.667;MAF_USDA=41.667
NC_035084.1	43607223	.	G	T	.	.	MAF_INRAE=12.658;MAF_USDA=4.819
NC_035084.1	43607291	.	A	C	.	.	MAF_INRAE=18.987;MAF_USDA=39.759
NC_035084.1	43607347	.	G	A	.	.	MAF_USDA=4.167
NC_035084.1	43607394	.	G	T	.	.	MAF_INRAE=9.167;MAF_USDA=11.765
NC_035084.1	43607415	.	C	T	.	.	MAF_INRAE=6.667;MAF_USDA=20.833
NC_035084.1	43607484	.	C	T	.	.	MAF_INRAE=6.667;MAF_USDA=9.412
NC_035084.1	43607542	.	A	G	.	.	MAF_USDA=3.333
NC_035084.1	43607745	.	C	T	.	.	MAF_INRAE=3.333;MAF_USDA=3.39
NC_035084.1	43607772	.	G	C	.	.	MAF_INRAE=18.333;MAF_USDA=13.095
NC_035084.1	43607893	.	T	A	.	.	MAF_INRAE=19.62;MAF_USDA=34.706
NC_035084.1	43607931	.	T	C	.	.	MAF_USDA=19.167
NC_035084.1	43607945	.	A	G	.	.	MAF_USDA=4.167
NC_035084.1	43608013	.	G	C	.	.	MAF_INRAE=2.632
NC_035084.1	43608054	.	G	A	.	.	MAF_USDA=4.918
NC_035084.1	43608071	.	G	T	.	.	MAF_USDA=4.918
NC_035084.1	43608083	.	G	A	.	.	MAF_INRAE=40.0;MAF_USDA=47.917
NC_035084.1	43608087	.	T	C	.	.	MAF_USDA=1.639
NC_035084.1	43608109	.	G	T	.	.	MAF_INRAE=7.5
NC_035084.1	43608112	.	A	T	.	.	MAF_INRAE=7.5
NC_035084.1	43608118	.	C	A	.	.	MAF_INRAE=7.5;MAF_USDA=20.833
NC_035084.1	43608121	.	A	G	.	.	MAF_INRAE=1.667;MAF_USDA=22.353
NC_035084.1	43608158	.	C	T	.	.	MAF_INRAE=2.5
NC_035084.1	43608161	.	T	G	.	.	MAF_INRAE=2.5
NC_035084.1	43608233	.	CAAA	CAAC	.	.	MAF_USDA=16.667
NC_035084.1	43608236	.	A	C	.	.	MAF_INRAE=5.0
NC_035084.1	43608255	.	T	A	.	.	MAF_INRAE=2.5
NC_035084.1	43608458	.	A	G	.	.	MAF_INRAE=19.62;MAF_USDA=1.695
NC_035084.1	43608578	.	T	G	.	.	MAF_INRAE=7.5
NC_035084.1	43608661	.	G	A	.	.	MAF_INRAE=8.333
NC_035084.1	43608662	.	C	A	.	.	MAF_INRAE=8.333;MAF_USDA=33.333
NC_035084.1	43608690	.	T	C	.	.	MAF_INRAE=4.167;MAF_USDA=20.833
NC_035084.1	43608699	.	C	A	.	.	MAF_INRAE=5.0
NC_035084.1	43608702	.	G	A	.	.	MAF_INRAE=41.667;MAF_USDA=39.583
NC_035084.1	43608704	.	C	A	.	.	MAF_INRAE=4.167
NC_035084.1	43608770	.	A	C	.	.	MAF_INRAE=3.333;MAF_USDA=10.417
NC_035084.1	43608797	.	T	A	.	.	MAF_INRAE=30.0;MAF_USDA=16.071
NC_035084.1	43608803	.	A	C	.	.	MAF_USDA=27.5
NC_035084.1	43608825	.	C	T	.	.	MAF_USDA=13.333
NC_035084.1	43609040	.	G	T	.	.	MAF_USDA=4.167
NC_035084.1	43609068	.	G	C	.	.	MAF_USDA=2.381
NC_035084.1	43609130	.	T	C	.	.	MAF_INRAE=36.709;MAF_USDA=42.262
NC_035084.1	43609183	.	C	A	.	.	MAF_INRAE=7.5;MAF_USDA=8.824
NC_035084.1	43609187	.	A	T	.	.	MAF_INRAE=7.5;MAF_USDA=8.824
NC_035084.1	43609241	.	C	T	.	.	MAF_INRAE=30.0;MAF_USDA=25.0
NC_035084.1	43609377	.	G	A	.	.	MAF_INRAE=10.127;MAF_USDA=2.459
NC_035084.1	43609477	.	G	T	.	.	MAF_USDA=5.738
NC_035084.1	43609558	.	C	A	.	.	MAF_INRAE=35.443;MAF_USDA=25.0
NC_035084.1	43609602	.	G	A	.	.	MAF_INRAE=7.5;MAF_USDA=7.738
NC_035084.1	43609669	.	C	A	.	.	MAF_INRAE=19.62;MAF_USDA=40.361
NC_035084.1	43609673	.	A	G	.	.	MAF_INRAE=9.167;MAF_USDA=1.695
NC_035084.1	43609746	.	C	A	.	.	MAF_INRAE=10.526;MAF_USDA=5.833
NC_035084.1	43609827	.	G	A	.	.	MAF_INRAE=10.127;MAF_USDA=3.333
NC_035084.1	43609960	.	T	G	.	.	MAF_USDA=25.0
NC_035084.1	43610048	.	C	T	.	.	MAF_USDA=2.083
NC_035084.1	43610049	.	G	A	.	.	MAF_USDA=5.738
NC_035084.1	43610111	.	T	C	.	.	MAF_USDA=1.639
NC_035084.1	43610166	.	G	A	.	.	MAF_INRAE=9.167;MAF_USDA=2.083
NC_035084.1	43610295	.	T	C	.	.	MAF_INRAE=9.494;MAF_USDA=3.333
NC_035084.1	43610308	.	C	T	.	.	MAF_INRAE=10.526;MAF_USDA=2.083
NC_035084.1	43610468	.	T	G	.	.	MAF_INRAE=21.519;MAF_USDA=8.434
NC_035084.1	43610508	.	T	G	.	.	MAF_USDA=6.25
NC_035084.1	43610546	.	C	A	.	.	MAF_INRAE=16.456;MAF_USDA=16.867
NC_035084.1	43610580	.	G	T	.	.	MAF_USDA=1.695
NC_035084.1	43610678	.	T	G	.	.	MAF_INRAE=9.167
NC_035084.1	43610703	.	T	G	.	.	MAF_INRAE=9.167
NC_035084.1	43610710	.	A	T	.	.	MAF_INRAE=20.253
NC_035084.1	43610720	.	T	C	.	.	MAF_INRAE=24.167
NC_035084.1	43610728	.	T	G	.	.	MAF_INRAE=7.5
NC_035084.1	43610770	.	A	T	.	.	MAF_USDA=9.639
NC_035084.1	43610840	.	G	T	.	.	MAF_USDA=2.542
NC_035084.1	43610850	.	A	T	.	.	MAF_INRAE=10.127;MAF_USDA=3.39
NC_035084.1	43610944	.	C	G	.	.	MAF_INRAE=10.127;MAF_USDA=3.39
NC_035084.1	43610954	.	T	G	.	.	MAF_INRAE=10.127;MAF_USDA=3.39
NC_035084.1	43611012	.	G	A	.	.	MAF_USDA=1.695
NC_035084.1	43611167	.	T	A	.	.	MAF_USDA=1.695
NC_035084.1	43611183	.	T	C	.	.	MAF_INRAE=9.494;MAF_USDA=3.39
NC_035084.1	43611208	.	C	T	.	.	MAF_INRAE=10.127;MAF_USDA=3.39
NC_035084.1	43611301	.	G	A	.	.	MAF_INRAE=19.62
NC_035084.1	43611345	.	AGTTGTACCAGCACTTCCTGTACCAGCGCTTCCTGAT	AGTTGTACCAGCACTTCCTGTACCAGCGCTTCCTGAA	.	.	MAF_USDA=45.833
NC_035084.1	43611381	.	T	A	.	.	MAF_INRAE=31.579;MAF_USDA=38.136
NC_035084.1	43611512	.	A	C	.	.	MAF_USDA=12.651
NC_035084.1	43611751	.	A	G	.	.	MAF_USDA=2.5
NC_035084.1	43611794	.	C	T	.	.	MAF_USDA=1.639
NC_035084.1	43611814	.	A	G	.	.	MAF_INRAE=18.421
NC_035084.1	43611835	.	T	C	.	.	MAF_USDA=2.941
NC_035084.1	43611941	.	C	T	.	.	MAF_INRAE=9.494;MAF_USDA=3.279
NC_035084.1	43612020	.	G	A	.	.	MAF_INRAE=9.167
NC_035084.1	43612026	.	A	G	.	.	MAF_INRAE=19.62
NC_035084.1	43612090	.	T	C	.	.	MAF_INRAE=7.5;MAF_USDA=20.833
NC_035084.1	43612231	.	C	G	.	.	MAF_USDA=1.639
NC_035084.1	43612320	.	A	G	.	.	MAF_USDA=4.098
NC_035084.1	43612359	.	A	G	.	.	MAF_INRAE=9.167
NC_035084.1	43612407	.	C	T	.	.	MAF_USDA=3.279
NC_035084.1	43612422	.	A	G	.	.	MAF_USDA=1.639
NC_035084.1	43612455	.	A	T	.	.	MAF_USDA=4.098
NC_035084.1	43612753	.	A	C	.	.	MAF_USDA=3.279
NC_035084.1	43612799	.	T	C	.	.	MAF_USDA=1.639
NC_035084.1	43612830	.	T	G	.	.	MAF_USDA=3.279
NC_035084.1	43612884	.	A	T	.	.	MAF_USDA=4.098
NC_035084.1	43612905	.	T	A	.	.	MAF_USDA=2.459
NC_035084.1	43612992	.	T	A	.	.	MAF_USDA=4.098
NC_035084.1	43613000	.	C	G	.	.	MAF_INRAE=8.333;MAF_USDA=13.529
NC_035084.1	43613072	.	C	T	.	.	MAF_USDA=11.176
NC_035084.1	43613087	.	A	G	.	.	MAF_USDA=3.279
NC_035084.1	43613167	.	A	G	.	.	MAF_USDA=3.279
NC_035084.1	43613231	.	C	A	.	.	MAF_INRAE=8.333;MAF_USDA=12.353
NC_035084.1	43613263	.	T	C	.	.	MAF_USDA=3.279
NC_035084.1	43613386	.	G	A	.	.	MAF_INRAE=9.494;MAF_USDA=3.279
NC_035084.1	43613490	.	C	G	.	.	MAF_USDA=1.639
NC_035084.1	43613543	.	G	C	.	.	MAF_USDA=7.377
NC_035084.1	43613545	.	C	G	.	.	MAF_INRAE=19.62;MAF_USDA=38.235
NC_035084.1	43613608	.	G	A	.	.	MAF_INRAE=21.519;MAF_USDA=6.471
NC_035084.1	43613610	.	A	C	.	.	MAF_USDA=1.639
NC_035084.1	43613621	.	A	T	.	.	MAF_USDA=1.639
NC_035084.1	43613693	.	G	A	.	.	MAF_INRAE=18.987;MAF_USDA=38.095
NC_035084.1	43613724	.	G	A	.	.	MAF_INRAE=10.127;MAF_USDA=3.279
NC_035084.1	43613835	.	A	T	.	.	MAF_USDA=4.098
NC_035084.1	43613839	.	G	A	.	.	MAF_INRAE=10.127;MAF_USDA=5.738
NC_035084.1	43613853	.	C	A	.	.	MAF_INRAE=18.987;MAF_USDA=38.824
NC_035084.1	43613871	.	T	G	.	.	MAF_USDA=4.098
NC_035084.1	43613969	.	C	T	.	.	MAF_USDA=3.279
NC_035084.1	43614028	.	A	G	.	.	MAF_USDA=4.098
NC_035084.1	43614058	.	A	G	.	.	MAF_INRAE=20.253
NC_035084.1	43614075	.	A	T	.	.	MAF_INRAE=18.333;MAF_USDA=24.706
NC_035084.1	43614076	.	G	T	.	.	MAF_INRAE=6.667;MAF_USDA=3.279
NC_035084.1	43614123	.	C	T	.	.	MAF_INRAE=37.342;MAF_USDA=20.0
NC_035084.1	43614178	.	G	A	.	.	MAF_USDA=11.765
NC_035084.1	43614196	.	T	A	.	.	MAF_INRAE=10.127;MAF_USDA=3.279
NC_035084.1	43614278	.	C	T	.	.	MAF_USDA=3.279
NC_035084.1	43614288	.	G	C	.	.	MAF_USDA=2.459
NC_035084.1	43614291	.	G	T	.	.	MAF_USDA=2.459
NC_035084.1	43614374	.	C	A	.	.	MAF_INRAE=10.127;MAF_USDA=3.279
NC_035084.1	43614449	.	A	G	.	.	MAF_USDA=2.459
NC_035084.1	43614470	.	A	G	.	.	MAF_USDA=10.588
NC_035084.1	43614521	.	A	C	.	.	MAF_USDA=1.639
NC_035084.1	43614528	.	A	C	.	.	MAF_USDA=3.279
NC_035084.1	43614536	.	A	T	.	.	MAF_INRAE=17.089;MAF_USDA=14.118
NC_035084.1	43614547	.	C	T	.	.	MAF_INRAE=10.526;MAF_USDA=2.941
NC_035084.1	43614565	.	G	C	.	.	MAF_USDA=3.279
NC_035084.1	43614593	.	C	A	.	.	MAF_USDA=3.279
NC_035084.1	43614636	.	G	A	.	.	MAF_INRAE=9.167;MAF_USDA=12.941
NC_035084.1	43614647	.	C	T	.	.	MAF_INRAE=10.127
NC_035084.1	43614743	.	C	T	.	.	MAF_INRAE=20.253;MAF_USDA=3.279
NC_035084.1	43614776	.	C	A	.	.	MAF_INRAE=18.354;MAF_USDA=15.294
NC_035084.1	43614834	.	T	A	.	.	MAF_INRAE=30.833;MAF_USDA=37.5
NC_035084.1	43614835	.	T	A	.	.	MAF_USDA=41.667
NC_035084.1	43614836	.	T	A	.	.	MAF_USDA=39.583
NC_035084.1	43614932	.	G	T	.	.	MAF_INRAE=3.333;MAF_USDA=5.0
NC_035084.1	43615005	.	C	A	.	.	MAF_USDA=3.279
NC_035084.1	43615026	.	G	T	.	.	MAF_USDA=5.738
NC_035084.1	43615041	.	A	C	.	.	MAF_USDA=3.279
NC_035084.1	43615107	.	T	C	.	.	MAF_USDA=20.833
NC_035084.1	43615178	.	G	T	.	.	MAF_USDA=16.471
NC_035084.1	43615179	.	T	G	.	.	MAF_INRAE=34.177;MAF_USDA=46.471
NC_035084.1	43615180	.	T	G	.	.	MAF_USDA=1.667
NC_035084.1	43615189	.	G	T	.	.	MAF_INRAE=9.167
NC_035084.1	43615190	.	A	T	.	.	MAF_INRAE=9.167
NC_035084.1	43615234	.	A	G	.	.	MAF_INRAE=10.759;MAF_USDA=3.279
NC_035084.1	43615261	.	C	A	.	.	MAF_INRAE=18.354;MAF_USDA=40.0
NC_035084.1	43615340	.	T	C	.	.	MAF_INRAE=21.519;MAF_USDA=5.882
NC_035084.1	43615355	.	C	A	.	.	MAF_USDA=4.098
NC_035084.1	43615382	.	A	G	.	.	MAF_INRAE=18.333;MAF_USDA=26.471
NC_035084.1	43615530	.	G	T	.	.	MAF_INRAE=9.167;MAF_USDA=2.459
NC_035084.1	43615732	.	C	G	.	.	MAF_USDA=3.448
NC_035084.1	43615734	.	G	T	.	.	MAF_USDA=11.25
NC_035084.1	43615735	.	T	A	.	.	MAF_USDA=2.586
NC_035084.1	43615746	.	C	G	.	.	MAF_USDA=12.931
NC_035084.1	43615817	.	A	C	.	.	MAF_USDA=11.475
NC_035084.1	43615843	.	C	T	.	.	MAF_USDA=2.459
NC_035084.1	43615937	.	C	A	.	.	MAF_USDA=1.639
NC_035084.1	43616024	.	T	C	.	.	MAF_USDA=5.294
NC_035084.1	43616106	.	C	A	.	.	MAF_INRAE=25.949;MAF_USDA=44.118
NC_035084.1	43616140	.	C	A	.	.	MAF_USDA=5.294
NC_035084.1	43616141	.	C	T	.	.	MAF_USDA=5.294
NC_035084.1	43616296	.	A	C	.	.	MAF_USDA=1.639
NC_035084.1	43616297	.	G	T	.	.	MAF_USDA=1.639
NC_035084.1	43616390	.	C	T	.	.	MAF_USDA=1.639
NC_035084.1	43616494	.	G	A	.	.	MAF_INRAE=7.5;MAF_USDA=8.824
NC_035084.1	43616583	.	T	A	.	.	MAF_USDA=2.459
NC_035084.1	43616796	.	C	T	.	.	MAF_INRAE=20.253;MAF_USDA=38.235
NC_035084.1	43616842	.	T	G	.	.	MAF_USDA=4.918
NC_035084.1	43616883	.	T	G	.	.	MAF_INRAE=10.127;MAF_USDA=4.098
NC_035084.1	43617002	.	C	A	.	.	MAF_INRAE=10.127;MAF_USDA=3.279
NC_035084.1	43617053	.	C	T	.	.	MAF_INRAE=36.709;MAF_USDA=15.294
NC_035084.1	43617066	.	A	T	.	.	MAF_INRAE=42.405;MAF_USDA=34.118
NC_035084.1	43617260	.	A	G	.	.	MAF_INRAE=20.253
NC_035084.1	43617265	.	T	A	.	.	MAF_INRAE=36.076;MAF_USDA=41.765
NC_035084.1	43617269	.	C	A	.	.	MAF_INRAE=4.167;MAF_USDA=12.941
NC_035084.1	43617455	.	A	G	.	.	MAF_USDA=4.918
NC_035084.1	43617457	.	A	G	.	.	MAF_USDA=4.098
NC_035084.1	43617466	.	T	G	.	.	MAF_USDA=4.098
NC_035084.1	43617514	.	C	T	.	.	MAF_INRAE=19.167;MAF_USDA=13.529
NC_035084.1	43617618	.	A	T	.	.	MAF_INRAE=3.333
NC_035084.1	43617671	.	A	T	.	.	MAF_USDA=5.738
NC_035084.1	43617672	.	C	G	.	.	MAF_USDA=1.639
NC_035084.1	43617759	.	G	T	.	.	MAF_USDA=2.542
NC_035084.1	43617865	.	T	G	.	.	MAF_USDA=1.667
NC_035084.1	43617897	.	T	G	.	.	MAF_USDA=12.941
NC_035084.1	43621194	.	G	A	.	.	MAF_INRAE=9.494
NC_035084.1	43621294	.	C	A	.	.	MAF_USDA=11.905
NC_035084.1	43621378	.	G	A	.	.	MAF_USDA=3.279
NC_035084.1	43621399	.	C	T	.	.	MAF_INRAE=10.759;MAF_USDA=3.279
NC_035084.1	43621471	.	T	C	.	.	MAF_INRAE=22.152;MAF_USDA=40.588
NC_035084.1	43621575	.	G	A	.	.	MAF_USDA=11.176
NC_035084.1	43621600	.	T	C	.	.	MAF_INRAE=10.526;MAF_USDA=10.588
NC_035084.1	43621617	.	C	A	.	.	MAF_INRAE=22.785;MAF_USDA=7.059
NC_035084.1	43621862	.	A	T	.	.	MAF_INRAE=22.785;MAF_USDA=39.412
NC_035084.1	43621863	.	A	C	.	.	MAF_INRAE=8.333;MAF_USDA=18.824
NC_035084.1	43621949	.	A	C	.	.	MAF_USDA=4.918
NC_035084.1	43621961	.	G	A	.	.	MAF_USDA=11.765
NC_035084.1	43622245	.	G	A	.	.	MAF_USDA=12.353
NC_035084.1	43622270	.	G	A	.	.	MAF_USDA=9.836
NC_035084.1	43622313	.	G	A	.	.	MAF_INRAE=37.975;MAF_USDA=14.754
NC_035084.1	43622484	.	C	A	.	.	MAF_INRAE=33.544;MAF_USDA=41.765
NC_035084.1	43622506	.	C	T	.	.	MAF_INRAE=22.5;MAF_USDA=25.882
NC_035084.1	43622549	.	C	T	.	.	MAF_INRAE=10.759;MAF_USDA=3.279
NC_035084.1	43622601	.	G	A	.	.	MAF_INRAE=10.759;MAF_USDA=2.459
NC_035084.1	43622605	.	C	T	.	.	MAF_INRAE=7.5;MAF_USDA=3.279
NC_035084.1	43622676	.	A	G	.	.	MAF_INRAE=10.759;MAF_USDA=3.279
NC_035084.1	43622828	.	C	G	.	.	MAF_USDA=3.279
NC_035084.1	43622964	.	C	T	.	.	MAF_INRAE=4.167;MAF_USDA=3.279
NC_035084.1	43623030	.	G	C	.	.	MAF_INRAE=21.519
NC_035084.1	43623051	.	G	A	.	.	MAF_USDA=15.294
NC_035084.1	43623110	.	T	A	.	.	MAF_INRAE=22.785;MAF_USDA=36.471
NC_035084.1	43623182	.	G	A	.	.	MAF_INRAE=10.759;MAF_USDA=20.588
NC_035084.1	43623191	.	C	A	.	.	MAF_INRAE=10.759;MAF_USDA=7.377
NC_035084.1	43623214	.	A	C	.	.	MAF_INRAE=7.5;MAF_USDA=8.824
NC_035084.1	43623224	.	T	C	.	.	MAF_USDA=8.197
NC_035084.1	43623237	.	C	T	.	.	MAF_USDA=14.706
NC_035084.1	43623241	.	C	A	.	.	MAF_INRAE=10.759;MAF_USDA=3.279
NC_035084.1	43623250	.	G	A	.	.	MAF_USDA=4.098
NC_035084.1	43623351	.	G	A	.	.	MAF_USDA=9.016
NC_035084.1	43623362	.	C	A	.	.	MAF_USDA=2.459
NC_035084.1	43623488	.	C	T	.	.	MAF_INRAE=21.053
NC_035084.1	43623542	.	C	T	.	.	MAF_USDA=2.459
NC_035084.1	43623577	.	G	A	.	.	MAF_INRAE=20.253;MAF_USDA=32.353
NC_035084.1	43623643	.	C	A	.	.	MAF_USDA=1.639
NC_035084.1	43623743	.	G	A	.	.	MAF_INRAE=10.759;MAF_USDA=19.412
NC_035084.1	43623882	.	A	G	.	.	MAF_USDA=2.459
NC_035084.1	43623884	.	A	G	.	.	MAF_INRAE=47.368;MAF_USDA=8.197
NC_035084.1	43623904	.	A	C	.	.	MAF_INRAE=7.5;MAF_USDA=2.083
NC_035084.1	43623935	.	A	G	.	.	MAF_INRAE=10.759;MAF_USDA=20.588
NC_035084.1	43624063	.	G	A	.	.	MAF_INRAE=10.0;MAF_USDA=1.639
NC_035084.1	43624207	.	G	A	.	.	MAF_USDA=1.639
NC_035084.1	43624221	.	G	A	.	.	MAF_INRAE=7.5;MAF_USDA=8.824
NC_035084.1	43624267	.	C	T	.	.	MAF_USDA=4.098
NC_035084.1	43624364	.	A	T	.	.	MAF_INRAE=18.333;MAF_USDA=25.882
NC_035084.1	43624367	.	A	G	.	.	MAF_INRAE=10.0;MAF_USDA=1.639
NC_035084.1	43624435	.	A	G	.	.	MAF_USDA=3.279
NC_035084.1	43624493	.	G	A	.	.	MAF_USDA=1.639
NC_035084.1	43624518	.	A	G	.	.	MAF_INRAE=18.987;MAF_USDA=38.824
NC_035084.1	43624657	.	C	T	.	.	MAF_USDA=1.639
NC_035084.1	43624663	.	A	T	.	.	MAF_INRAE=25.833
NC_035084.1	43624733	.	C	T	.	.	MAF_INRAE=9.494;MAF_USDA=3.279
NC_035084.1	43624757	.	C	T	.	.	MAF_USDA=4.098
NC_035084.1	43625122	.	A	T	.	.	MAF_INRAE=41.139;MAF_USDA=44.706
NC_035084.1	43625244	.	G	A	.	.	MAF_INRAE=9.494;MAF_USDA=3.279
NC_035084.1	43625395	.	G	A	.	.	MAF_USDA=9.322
NC_035084.1	43625554	.	T	G	.	.	MAF_INRAE=20.886;MAF_USDA=5.932
NC_035084.1	43625558	.	G	T	.	.	MAF_USDA=2.542
NC_035084.1	43625582	.	C	A	.	.	MAF_INRAE=10.127;MAF_USDA=2.542
NC_035084.1	43625590	.	C	A	.	.	MAF_INRAE=47.368;MAF_USDA=13.253
NC_035084.1	43625679	.	A	T	.	.	MAF_INRAE=15.823;MAF_USDA=13.855
NC_035084.1	43625792	.	C	T	.	.	MAF_INRAE=10.127;MAF_USDA=3.39
NC_035084.1	43626055	.	A	G	.	.	MAF_USDA=10.843
NC_035084.1	43626056	.	A	C	.	.	MAF_USDA=10.843
NC_035084.1	43626061	.	G	A	.	.	MAF_USDA=1.695
NC_035084.1	43626175	.	C	A	.	.	MAF_USDA=5.422
NC_035084.1	43626187	.	C	T	.	.	MAF_INRAE=3.333;MAF_USDA=4.237
NC_035084.1	43626270	.	A	T	.	.	MAF_USDA=1.695
NC_035084.1	43626273	.	A	T	.	.	MAF_USDA=2.083
NC_035084.1	43626318	.	A	T	.	.	MAF_USDA=20.833
NC_035084.1	43626836	.	C	T	.	.	MAF_USDA=45.833
NC_035084.1	43627016	.	T	C	.	.	MAF_USDA=45.833
NC_035084.1	43627023	.	G	A	.	.	MAF_USDA=43.75
NC_035084.1	43627184	.	T	G	.	.	MAF_INRAE=2.5;MAF_USDA=8.929
NC_035084.1	43627257	.	G	A	.	.	MAF_USDA=6.548
NC_035084.1	43627318	.	G	T	.	.	MAF_INRAE=5.833
NC_035084.1	43627332	.	A	C	.	.	MAF_INRAE=6.667
NC_035084.1	43627342	.	T	C	.	.	MAF_INRAE=6.667
NC_035084.1	43627438	.	G	A	.	.	MAF_INRAE=41.772;MAF_USDA=43.529
NC_035084.1	43627466	.	A	G	.	.	MAF_INRAE=11.392
NC_035084.1	43627467	.	CAAATGAAATGA	CAAATGAAATGC	.	.	MAF_USDA=45.833
NC_035084.1	43627473	.	A	C	.	.	MAF_INRAE=8.861
NC_035084.1	43627478	.	A	C	.	.	MAF_INRAE=45.57
NC_035084.1	43627639	.	A	G	.	.	MAF_INRAE=8.333
NC_035084.1	43627685	.	T	A	.	.	MAF_INRAE=20.0
NC_035084.1	43627689	.	T	C	.	.	MAF_INRAE=5.0
NC_035084.1	43627966	.	C	G	.	.	MAF_INRAE=3.333;MAF_USDA=20.833
NC_035084.1	43627971	.	C	A	.	.	MAF_INRAE=1.667
NC_035084.1	43629864	.	C	A	.	.	MAF_USDA=10.417
NC_035084.1	43630027	.	T	C	.	.	MAF_INRAE=20.0;MAF_USDA=41.667
NC_035084.1	43630144	.	C	T	.	.	MAF_USDA=11.017
NC_035084.1	43630194	.	G	T	.	.	MAF_INRAE=20.886;MAF_USDA=7.229
NC_035084.1	43630195	.	C	G	.	.	MAF_INRAE=24.167;MAF_USDA=7.229
NC_035084.1	43630302	.	G	A	.	.	MAF_USDA=2.542
NC_035084.1	43630304	.	C	T	.	.	MAF_USDA=2.542
NC_035084.1	43630362	.	T	A	.	.	MAF_USDA=2.542
NC_035084.1	43630368	.	T	G	.	.	MAF_INRAE=16.456;MAF_USDA=17.47
NC_035084.1	43630397	.	T	A	.	.	MAF_USDA=4.31
NC_035084.1	43630525	.	T	A	.	.	MAF_INRAE=10.526;MAF_USDA=3.012
NC_035084.1	43630565	.	T	A	.	.	MAF_INRAE=18.354
NC_035084.1	43630601	.	T	A	.	.	MAF_INRAE=18.354
NC_035084.1	43630757	.	A	C	.	.	MAF_USDA=2.586
NC_035084.1	43630786	.	G	T	.	.	MAF_USDA=3.39
NC_035084.1	43630882	.	T	G	.	.	MAF_INRAE=10.127;MAF_USDA=3.39
NC_035084.1	43630968	.	T	G	.	.	MAF_INRAE=7.5;MAF_USDA=6.25
NC_035084.1	43631024	.	T	C	.	.	MAF_INRAE=17.089;MAF_USDA=17.47
NC_035084.1	43631031	.	A	G	.	.	MAF_INRAE=11.667;MAF_USDA=12.048
NC_035084.1	43631095	.	G	A	.	.	MAF_USDA=1.695
NC_035084.1	43631183	.	G	A	.	.	MAF_INRAE=10.127;MAF_USDA=3.39
NC_035084.1	43631236	.	C	T	.	.	MAF_INRAE=36.842;MAF_USDA=4.217
NC_035084.1	43631340	.	A	G	.	.	MAF_INRAE=9.167;MAF_USDA=2.542
NC_035084.1	43631427	.	T	C	.	.	MAF_USDA=2.542
NC_035084.1	43631573	.	C	T	.	.	MAF_INRAE=21.519;MAF_USDA=15.663
NC_035084.1	43631861	.	C	A	.	.	MAF_USDA=9.322
NC_035084.1	43632960	.	T	C	.	.	MAF_INRAE=10.526;MAF_USDA=2.083
NC_035084.1	43632961	.	A	G	.	.	MAF_INRAE=10.759
NC_035084.1	43633123	.	C	A	.	.	MAF_INRAE=7.5;MAF_USDA=2.083
NC_035084.1	43633153	.	G	C	.	.	MAF_INRAE=8.333;MAF_USDA=2.083
NC_035084.1	43633190	.	G	A	.	.	MAF_INRAE=9.167;MAF_USDA=2.083
NC_035084.1	43633219	.	A	G	.	.	MAF_INRAE=10.526;MAF_USDA=3.049
NC_035084.1	43633300	.	C	G	.	.	MAF_INRAE=9.167;MAF_USDA=1.695
NC_035084.1	43633511	.	G	C	.	.	MAF_INRAE=8.333;MAF_USDA=2.083
NC_035084.1	43633531	.	C	A	.	.	MAF_INRAE=16.456;MAF_USDA=2.083
NC_035084.1	43633541	.	T	C	.	.	MAF_INRAE=41.772;MAF_USDA=43.976
NC_035084.1	43633570	.	G	T	.	.	MAF_INRAE=16.456;MAF_USDA=15.663
NC_035084.1	43633587	.	A	C	.	.	MAF_INRAE=47.5
NC_035084.1	43633588	.	G	T	.	.	MAF_INRAE=47.5
NC_035084.1	43633598	.	A	G	.	.	MAF_INRAE=10.526;MAF_USDA=3.012
NC_035084.1	43633618	.	T	C	.	.	MAF_INRAE=16.456;MAF_USDA=19.492
NC_035084.1	43633711	.	G	A	.	.	MAF_USDA=8.621
NC_035084.1	43633729	.	T	C	.	.	MAF_INRAE=40.506;MAF_USDA=45.732
NC_035084.1	43633763	.	C	A	.	.	MAF_USDA=1.724
NC_035084.1	43633768	.	A	G	.	.	MAF_INRAE=10.127;MAF_USDA=3.448
NC_035084.1	43633778	.	G	A	.	.	MAF_USDA=2.542
NC_035084.1	43633855	.	G	A	.	.	MAF_INRAE=18.333;MAF_USDA=13.253
NC_035084.1	43633883	.	C	T	.	.	MAF_USDA=1.724
NC_035084.1	43633931	.	G	A	.	.	MAF_USDA=5.172
NC_035084.1	43633993	.	T	C	.	.	MAF_INRAE=10.127;MAF_USDA=3.448
NC_035084.1	43634003	.	C	A	.	.	MAF_USDA=1.724
NC_035084.1	43634061	.	C	G	.	.	MAF_INRAE=21.519;MAF_USDA=7.317
NC_035084.1	43634082	.	C	T	.	.	MAF_INRAE=20.886;MAF_USDA=20.69
NC_035084.1	43634094	.	G	A	.	.	MAF_USDA=7.759
NC_035084.1	43634154	.	G	T	.	.	MAF_USDA=4.31
NC_035084.1	43634181	.	C	G	.	.	MAF_INRAE=17.089;MAF_USDA=14.634
NC_035084.1	43634289	.	C	A	.	.	MAF_USDA=2.586
NC_035084.1	43634322	.	C	G	.	.	MAF_USDA=2.5
NC_035084.1	43634353	.	C	A	.	.	MAF_USDA=1.667
NC_035084.1	43634355	.	G	A	.	.	MAF_USDA=3.333
NC_035084.1	43634388	.	C	A	.	.	MAF_USDA=3.333
NC_035084.1	43634982	.	A	G	.	.	MAF_USDA=47.917
NC_035084.1	43635019	.	G	A	.	.	MAF_USDA=2.083
NC_035084.1	43635034	.	G	A	.	.	MAF_INRAE=3.333
NC_035084.1	43635084	.	A	C	.	.	MAF_INRAE=10.0
NC_035084.1	43635086	.	G	C	.	.	MAF_INRAE=10.833
NC_035084.1	43635087	.	C	T	.	.	MAF_INRAE=10.833
NC_035084.1	43635091	.	T	A	.	.	MAF_INRAE=7.5
NC_035084.1	43635123	.	G	A	.	.	MAF_INRAE=18.987;MAF_USDA=6.557
NC_035084.1	43635152	.	C	A	.	.	MAF_USDA=3.333
NC_035084.1	43635179	.	G	A	.	.	MAF_USDA=6.25
NC_035084.1	43635280	.	G	T	.	.	MAF_USDA=2.083
NC_035084.1	43636425	.	T	A	.	.	MAF_USDA=12.5
NC_035084.1	43636508	.	G	A	.	.	MAF_USDA=10.417
NC_035084.1	43636572	.	G	A	.	.	MAF_INRAE=4.167;MAF_USDA=11.31
NC_035084.1	43636610	.	C	T	.	.	MAF_USDA=10.417
NC_035084.1	43636759	.	A	G	.	.	MAF_INRAE=18.333;MAF_USDA=35.714
NC_035084.1	43636846	.	A	T	.	.	MAF_USDA=4.167
NC_035084.1	43637078	.	A	T	.	.	MAF_USDA=8.333
NC_035084.1	43637101	.	G	T	.	.	MAF_INRAE=40.833;MAF_USDA=27.976
NC_035084.1	43637160	.	G	A	.	.	MAF_INRAE=10.833;MAF_USDA=11.905
NC_035084.1	43637245	.	T	A	.	.	MAF_INRAE=16.456;MAF_USDA=37.059
NC_035084.1	43637246	.	C	A	.	.	MAF_USDA=1.639
NC_035084.1	43637399	.	C	G	.	.	MAF_USDA=4.098
NC_035084.1	43637629	.	T	C	.	.	MAF_INRAE=28.481;MAF_USDA=21.176
NC_035084.1	43637703	.	T	G	.	.	MAF_USDA=8.197
NC_035084.1	43637726	.	G	T	.	.	MAF_USDA=4.098
NC_035084.1	43637743	.	T	C	.	.	MAF_INRAE=20.886;MAF_USDA=4.918
NC_035084.1	43637801	.	T	C	.	.	MAF_INRAE=5.263
NC_035084.1	43637815	.	T	G	.	.	MAF_USDA=3.279
NC_035084.1	43637947	.	T	C	.	.	MAF_INRAE=20.253;MAF_USDA=1.639
NC_035084.1	43638227	.	G	T	.	.	MAF_USDA=1.639
NC_035084.1	43638242	.	G	T	.	.	MAF_INRAE=32.278;MAF_USDA=49.412
NC_035084.1	43638279	.	A	T	.	.	MAF_USDA=2.459
NC_035084.1	43638321	.	C	T	.	.	MAF_USDA=1.639
NC_035084.1	43638337	.	G	A	.	.	MAF_INRAE=18.333;MAF_USDA=12.941
NC_035084.1	43638373	.	G	A	.	.	MAF_INRAE=20.886;MAF_USDA=4.918
NC_035084.1	43638422	.	A	G	.	.	MAF_USDA=5.738
NC_035084.1	43638491	.	A	G	.	.	MAF_INRAE=44.304;MAF_USDA=38.235
NC_035084.1	43638568	.	G	A	.	.	MAF_INRAE=21.519;MAF_USDA=7.059
NC_035084.1	43638630	.	C	T	.	.	MAF_INRAE=21.519;MAF_USDA=7.059
NC_035084.1	43638695	.	C	T	.	.	MAF_INRAE=5.0;MAF_USDA=3.279
NC_035084.1	43638780	.	G	T	.	.	MAF_USDA=1.639
NC_035084.1	43638885	.	C	T	.	.	MAF_USDA=9.412
NC_035084.1	43638920	.	A	C	.	.	MAF_INRAE=16.456;MAF_USDA=36.471
NC_035084.1	43638923	.	C	T	.	.	MAF_INRAE=18.333;MAF_USDA=36.471
NC_035084.1	43638925	.	T	G	.	.	MAF_INRAE=18.333;MAF_USDA=36.471
NC_035084.1	43639022	.	T	C	.	.	MAF_INRAE=10.127;MAF_USDA=7.377
NC_035084.1	43639066	.	A	T	.	.	MAF_USDA=1.639
NC_035084.1	43639070	.	T	A	.	.	MAF_INRAE=10.127;MAF_USDA=3.279
NC_035084.1	43639151	.	C	T	.	.	MAF_INRAE=10.127;MAF_USDA=7.377
NC_035084.1	43639198	.	G	A	.	.	MAF_INRAE=10.127
NC_035084.1	43639247	.	A	C	.	.	MAF_USDA=3.279
NC_035084.1	43639286	.	T	G	.	.	MAF_INRAE=15.823
NC_035084.1	43639418	.	C	G	.	.	MAF_INRAE=10.127
NC_035084.1	43639694	.	G	A	.	.	MAF_USDA=3.279
NC_035084.1	43639750	.	G	A	.	.	MAF_INRAE=10.127;MAF_USDA=3.279
NC_035084.1	43639822	.	C	A	.	.	MAF_INRAE=28.481;MAF_USDA=18.824
NC_035084.1	43640042	.	T	G	.	.	MAF_INRAE=15.823;MAF_USDA=14.118
NC_035084.1	43640084	.	C	T	.	.	MAF_INRAE=17.5;MAF_USDA=12.941
NC_035084.1	43640088	.	G	A	.	.	MAF_USDA=5.294
NC_035084.1	43640096	.	G	A	.	.	MAF_INRAE=17.5;MAF_USDA=12.941
NC_035084.1	43640104	.	G	T	.	.	MAF_USDA=3.279
NC_035084.1	43640128	.	A	T	.	.	MAF_USDA=10.0
NC_035084.1	43640138	.	G	A	.	.	MAF_USDA=5.294
NC_035084.1	43640180	.	C	A	.	.	MAF_INRAE=39.241;MAF_USDA=25.294
NC_035084.1	43640280	.	A	G	.	.	MAF_INRAE=10.526;MAF_USDA=2.941
NC_035084.1	43640493	.	T	C	.	.	MAF_USDA=1.639
NC_035084.1	43640810	.	C	T	.	.	MAF_INRAE=27.848;MAF_USDA=18.235
NC_035084.1	43640848	.	T	C	.	.	MAF_INRAE=9.167;MAF_USDA=1.639
NC_035084.1	43640871	.	T	C	.	.	MAF_INRAE=15.823;MAF_USDA=12.941
NC_035084.1	43640881	.	G	A	.	.	MAF_USDA=3.279
NC_035084.1	43640897	.	T	C	.	.	MAF_INRAE=7.5;MAF_USDA=8.824
NC_035084.1	43641046	.	A	C	.	.	MAF_USDA=1.639
NC_035084.1	43641133	.	A	T	.	.	MAF_USDA=2.353
NC_035084.1	43641283	.	G	A	.	.	MAF_USDA=2.353
NC_035084.1	43641408	.	T	C	.	.	MAF_USDA=4.918
NC_035084.1	43641438	.	G	A	.	.	MAF_INRAE=18.333;MAF_USDA=13.529
NC_035084.1	43641481	.	G	A	.	.	MAF_INRAE=29.114;MAF_USDA=22.941
NC_035084.1	43641513	.	T	G	.	.	MAF_INRAE=19.167;MAF_USDA=18.235
NC_035084.1	43641595	.	T	G	.	.	MAF_USDA=3.279
NC_035084.1	43641618	.	C	T	.	.	MAF_INRAE=15.823;MAF_USDA=12.941
NC_035084.1	43641680	.	G	A	.	.	MAF_INRAE=15.823;MAF_USDA=12.353
NC_035084.1	43641924	.	T	G	.	.	MAF_USDA=10.588
NC_035084.1	43642084	.	A	T	.	.	MAF_INRAE=10.127;MAF_USDA=4.918
NC_035084.1	43642408	.	G	A	.	.	MAF_USDA=8.197
NC_035084.1	43642448	.	C	T	.	.	MAF_USDA=11.176
NC_035084.1	43642452	.	G	T	.	.	MAF_USDA=10.588
NC_035084.1	43642456	.	C	A	.	.	MAF_USDA=1.639
NC_035084.1	43642755	.	A	G	.	.	MAF_USDA=3.279
NC_035084.1	43642790	.	A	T	.	.	MAF_INRAE=10.526;MAF_USDA=2.941
NC_035084.1	43642795	.	G	A	.	.	MAF_USDA=5.738
NC_035084.1	43642828	.	G	T	.	.	MAF_INRAE=25.0
NC_035084.1	43642890	.	G	A	.	.	MAF_INRAE=43.038;MAF_USDA=35.294
NC_035084.1	43642909	.	C	A	.	.	MAF_USDA=4.098
NC_035084.1	43642919	.	C	A	.	.	MAF_USDA=2.083
NC_035084.1	43642972	.	G	A	.	.	MAF_INRAE=21.519;MAF_USDA=10.417
NC_035084.1	43642979	.	G	A	.	.	MAF_INRAE=34.81;MAF_USDA=17.647
NC_035084.1	43643049	.	A	C	.	.	MAF_INRAE=10.526;MAF_USDA=2.941
NC_035084.1	43643084	.	G	A	.	.	MAF_INRAE=34.177;MAF_USDA=14.706
NC_035084.1	43643455	.	A	C	.	.	MAF_INRAE=10.127;MAF_USDA=4.918
NC_035084.1	43644064	.	C	A	.	.	MAF_USDA=1.639
NC_035084.1	43644070	.	G	A	.	.	MAF_USDA=9.016
NC_035084.1	43644102	.	A	G	.	.	MAF_USDA=9.016
NC_035084.1	43644148	.	C	A	.	.	MAF_INRAE=46.835;MAF_USDA=42.353
NC_035084.1	43644168	.	C	T	.	.	MAF_INRAE=10.526;MAF_USDA=2.941
NC_035084.1	43644186	.	T	G	.	.	MAF_USDA=4.098
NC_035084.1	43644301	.	G	A	.	.	MAF_INRAE=46.835;MAF_USDA=41.765
NC_035084.1	43644361	.	A	G	.	.	MAF_INRAE=7.5;MAF_USDA=9.412
NC_035084.1	43644598	.	T	C	.	.	MAF_INRAE=46.835;MAF_USDA=41.176
NC_035084.1	43644686	.	G	A	.	.	MAF_INRAE=28.481;MAF_USDA=12.941
NC_035084.1	43644744	.	G	A	.	.	MAF_INRAE=18.354;MAF_USDA=33.529
NC_035084.1	43644791	.	G	T	.	.	MAF_INRAE=43.038;MAF_USDA=35.294
NC_035084.1	43644812	.	C	A	.	.	MAF_INRAE=10.526;MAF_USDA=2.941
NC_035084.1	43644848	.	T	C	.	.	MAF_INRAE=28.481;MAF_USDA=10.0
NC_035084.1	43644919	.	C	T	.	.	MAF_USDA=3.279
NC_035084.1	43644932	.	T	G	.	.	MAF_INRAE=18.333;MAF_USDA=12.353
NC_035084.1	43644972	.	G	A	.	.	MAF_USDA=3.279
NC_035084.1	43645068	.	A	G	.	.	MAF_INRAE=10.127;MAF_USDA=4.098
NC_035084.1	43645189	.	T	C	.	.	MAF_INRAE=10.127;MAF_USDA=8.197
NC_035084.1	43645286	.	A	T	.	.	MAF_USDA=5.738
NC_035084.1	43645412	.	T	G	.	.	MAF_USDA=8.197
NC_035084.1	43645550	.	C	T	.	.	MAF_INRAE=10.526;MAF_USDA=2.941
NC_035084.1	43645551	.	G	A	.	.	MAF_USDA=6.25
NC_035084.1	43645631	.	T	A	.	.	MAF_INRAE=10.127;MAF_USDA=4.918
NC_035084.1	43645747	.	G	A	.	.	MAF_USDA=11.765
NC_035084.1	43645773	.	A	G	.	.	MAF_INRAE=46.835;MAF_USDA=40.588
NC_035084.1	43645854	.	C	T	.	.	MAF_INRAE=47.468;MAF_USDA=41.176
NC_035084.1	43645925	.	C	T	.	.	MAF_USDA=10.588
NC_035084.1	43645939	.	C	A	.	.	MAF_INRAE=27.848;MAF_USDA=10.0
NC_035084.1	43645976	.	C	T	.	.	MAF_USDA=3.279
NC_035084.1	43646059	.	T	C	.	.	MAF_USDA=1.639
NC_035084.1	43646115	.	G	A	.	.	MAF_INRAE=18.354;MAF_USDA=24.706
NC_035084.1	43646224	.	G	A	.	.	MAF_USDA=9.016
NC_035084.1	43646239	.	G	A	.	.	MAF_USDA=1.639
NC_035084.1	43646260	.	A	C	.	.	MAF_USDA=3.279
NC_035084.1	43646314	.	C	T	.	.	MAF_INRAE=28.481;MAF_USDA=13.529
NC_035084.1	43646480	.	A	T	.	.	MAF_USDA=9.016
NC_035084.1	43646658	.	G	A	.	.	MAF_USDA=1.639
NC_035084.1	43646702	.	T	A	.	.	MAF_USDA=4.098
NC_035084.1	43646728	.	G	T	.	.	MAF_USDA=5.738
NC_035084.1	43646729	.	C	A	.	.	MAF_USDA=5.738
NC_035084.1	43646737	.	G	A	.	.	MAF_INRAE=10.127;MAF_USDA=4.918
NC_035084.1	43646758	.	G	A	.	.	MAF_USDA=2.459
NC_035084.1	43646845	.	C	T	.	.	MAF_USDA=2.459
NC_035084.1	43646926	.	T	C	.	.	MAF_INRAE=10.127;MAF_USDA=4.918
NC_035084.1	43647003	.	G	A	.	.	MAF_INRAE=15.823;MAF_USDA=12.941
NC_035084.1	43647091	.	A	C	.	.	MAF_USDA=10.588
NC_035084.1	43647117	.	G	A	.	.	MAF_USDA=1.639
NC_035084.1	43647197	.	G	C	.	.	MAF_INRAE=18.333;MAF_USDA=13.529
NC_035084.1	43647294	.	T	C	.	.	MAF_USDA=4.918
NC_035084.1	43647389	.	T	A	.	.	MAF_USDA=38.235
NC_035084.1	43647391	.	A	G	.	.	MAF_USDA=45.294
NC_035084.1	43647422	.	C	T	.	.	MAF_INRAE=10.127;MAF_USDA=3.333
NC_035084.1	43647472	.	C	T	.	.	MAF_INRAE=2.5
NC_035084.1	43647530	.	G	A	.	.	MAF_USDA=1.639
NC_035084.1	43647564	.	A	T	.	.	MAF_USDA=3.529
NC_035084.1	43647612	.	G	A	.	.	MAF_USDA=3.279
NC_035084.1	43647619	.	G	C	.	.	MAF_USDA=1.639
NC_035084.1	43647736	.	G	T	.	.	MAF_INRAE=9.167;MAF_USDA=1.639
NC_035084.1	43647882	.	G	T	.	.	MAF_USDA=4.918
NC_035084.1	43647883	.	C	G	.	.	MAF_USDA=3.279
NC_035084.1	43647884	.	C	T	.	.	MAF_USDA=1.639
NC_035084.1	43647953	.	G	T	.	.	MAF_INRAE=47.468;MAF_USDA=41.765
NC_035084.1	43648025	.	T	G	.	.	MAF_INRAE=10.127;MAF_USDA=8.197
NC_035084.1	43648045	.	C	T	.	.	MAF_INRAE=15.823;MAF_USDA=12.941
NC_035084.1	43648115	.	T	A	.	.	MAF_INRAE=10.127;MAF_USDA=3.279
NC_035084.1	43648164	.	G	A	.	.	MAF_INRAE=18.354;MAF_USDA=39.412
NC_035084.1	43648176	.	A	G	.	.	MAF_INRAE=20.886;MAF_USDA=4.706
NC_035084.1	43648185	.	C	T	.	.	MAF_USDA=3.279
NC_035084.1	43648206	.	G	A	.	.	MAF_USDA=9.016
NC_035084.1	43648302	.	G	A	.	.	MAF_INRAE=28.481;MAF_USDA=14.118
NC_035084.1	43648307	.	C	A	.	.	MAF_INRAE=10.127;MAF_USDA=3.279
NC_035084.1	43648377	.	G	A	.	.	MAF_USDA=7.377
NC_035084.1	43648541	.	G	T	.	.	MAF_INRAE=47.468;MAF_USDA=41.765
NC_035084.1	43648593	.	T	A	.	.	MAF_USDA=1.639
NC_035084.1	43648736	.	C	A	.	.	MAF_INRAE=43.038;MAF_USDA=34.118
NC_035084.1	43648776	.	G	A	.	.	MAF_INRAE=18.354;MAF_USDA=38.824
NC_035084.1	43648909	.	G	A	.	.	MAF_USDA=16.667
NC_035084.1	43648915	.	C	T	.	.	MAF_USDA=39.286
NC_035084.1	43648991	.	C	T	.	.	MAF_USDA=40.361
NC_035084.1	43649053	.	C	G	.	.	MAF_USDA=44.706
NC_035084.1	43649787	.	C	A	.	.	MAF_INRAE=10.526
NC_035084.1	43649820	.	A	G	.	.	MAF_USDA=14.881
NC_035084.1	43649906	.	C	A	.	.	MAF_INRAE=3.333
NC_035084.1	43649915	.	T	G	.	.	MAF_INRAE=10.127;MAF_USDA=8.197
NC_035084.1	43649934	.	A	T	.	.	MAF_INRAE=10.127;MAF_USDA=4.098
NC_035084.1	43649942	.	C	T	.	.	MAF_INRAE=34.177;MAF_USDA=14.118
NC_035084.1	43649988	.	G	A	.	.	MAF_INRAE=10.526;MAF_USDA=2.941
NC_035084.1	43649989	.	G	T	.	.	MAF_INRAE=3.797
NC_035084.1	43650020	.	T	C	.	.	MAF_INRAE=15.823;MAF_USDA=12.941
NC_035084.1	43650141	.	T	A	.	.	MAF_INRAE=28.481;MAF_USDA=13.529
NC_035084.1	43650170	.	A	C	.	.	MAF_INRAE=46.835;MAF_USDA=41.765
NC_035084.1	43650216	.	A	C	.	.	MAF_USDA=2.459
NC_035084.1	43650247	.	T	G	.	.	MAF_INRAE=28.481;MAF_USDA=10.0
NC_035084.1	43650294	.	G	A	.	.	MAF_INRAE=3.333
NC_035084.1	43650337	.	G	A	.	.	MAF_USDA=7.377
NC_035084.1	43650350	.	C	T	.	.	MAF_INRAE=10.127;MAF_USDA=4.918
NC_035084.1	43650444	.	G	A	.	.	MAF_INRAE=42.405;MAF_USDA=35.294
NC_035084.1	43650457	.	A	G	.	.	MAF_INRAE=22.152;MAF_USDA=4.706
NC_035084.1	43650495	.	A	G	.	.	MAF_USDA=7.377
NC_035084.1	43650552	.	A	C	.	.	MAF_INRAE=15.823;MAF_USDA=12.941
NC_035084.1	43650555	.	G	T	.	.	MAF_INRAE=10.127;MAF_USDA=4.918
NC_035084.1	43650587	.	A	G	.	.	MAF_INRAE=10.127;MAF_USDA=3.279
NC_035084.1	43650593	.	C	A	.	.	MAF_INRAE=9.167
NC_035084.1	43650599	.	C	T	.	.	MAF_USDA=3.279
NC_035084.1	43650601	.	G	T	.	.	MAF_USDA=3.279
NC_035084.1	43650608	.	G	T	.	.	MAF_INRAE=43.038;MAF_USDA=35.294
NC_035084.1	43650664	.	G	T	.	.	MAF_USDA=4.918
NC_035084.1	43650676	.	T	G	.	.	MAF_USDA=8.197
NC_035084.1	43650690	.	G	A	.	.	MAF_USDA=4.098
NC_035084.1	43650840	.	G	T	.	.	MAF_USDA=3.279
NC_035084.1	43650876	.	T	C	.	.	MAF_USDA=1.639
NC_035084.1	43650884	.	A	C	.	.	MAF_INRAE=43.038;MAF_USDA=34.706
NC_035084.1	43650911	.	A	T	.	.	MAF_INRAE=10.127;MAF_USDA=4.918
NC_035084.1	43650925	.	G	A	.	.	MAF_INRAE=42.405;MAF_USDA=35.294
NC_035084.1	43650941	.	T	C	.	.	MAF_INRAE=10.127;MAF_USDA=4.918
NC_035084.1	43651021	.	C	A	.	.	MAF_INRAE=34.167;MAF_USDA=10.417
NC_035084.1	43651058	.	A	G	.	.	MAF_USDA=1.667
NC_035084.1	43651061	.	T	G	.	.	MAF_USDA=2.381
NC_035084.1	43651103	.	A	T	.	.	MAF_USDA=2.381
NC_035084.1	43651441	.	A	T	.	.	MAF_INRAE=6.667;MAF_USDA=25.0
NC_035084.1	43651499	.	C	T	.	.	MAF_INRAE=34.177;MAF_USDA=15.294
NC_035084.1	43651514	.	G	A	.	.	MAF_USDA=2.083
NC_035084.1	43651529	.	C	T	.	.	MAF_USDA=2.459
NC_035084.1	43651536	.	A	G	.	.	MAF_USDA=13.529
NC_035084.1	43651552	.	A	T	.	.	MAF_INRAE=9.494;MAF_USDA=14.754
NC_035084.1	43651553	.	A	T	.	.	MAF_USDA=7.377
NC_035084.1	43651554	.	A	C	.	.	MAF_USDA=2.459
NC_035084.1	43651564	.	C	T	.	.	MAF_USDA=2.459
NC_035084.1	43651573	.	T	C	.	.	MAF_USDA=17.059
NC_035084.1	43651609	.	A	G	.	.	MAF_USDA=4.918
NC_035084.1	43651637	.	C	T	.	.	MAF_INRAE=41.667;MAF_USDA=42.353
NC_035084.1	43651640	.	A	T	.	.	MAF_USDA=4.918
NC_035084.1	43651653	.	A	C	.	.	MAF_USDA=4.918
NC_035084.1	43651672	.	T	A	.	.	MAF_INRAE=46.835;MAF_USDA=40.0
NC_035084.1	43651685	.	C	T	.	.	MAF_INRAE=9.494;MAF_USDA=3.279
NC_035084.1	43651688	.	A	T	.	.	MAF_USDA=1.639
NC_035084.1	43651690	.	G	A	.	.	MAF_USDA=1.639
NC_035084.1	43651722	.	T	C	.	.	MAF_INRAE=10.526;MAF_USDA=10.417
NC_035084.1	43651725	.	T	C	.	.	MAF_USDA=8.333
NC_035084.1	43651731	.	C	T	.	.	MAF_INRAE=10.526;MAF_USDA=10.417
NC_035084.1	43651736	.	G	A	.	.	MAF_INRAE=21.053;MAF_USDA=5.738
NC_035084.1	43651739	.	G	T	.	.	MAF_INRAE=10.526
NC_035084.1	43651751	.	T	C	.	.	MAF_INRAE=10.526;MAF_USDA=6.25
NC_035084.1	43651766	.	A	G	.	.	MAF_INRAE=10.526
NC_035084.1	43651799	.	C	G	.	.	MAF_USDA=47.059
NC_035084.1	43651830	.	C	G	.	.	MAF_USDA=4.918
NC_035084.1	43651843	.	A	G	.	.	MAF_USDA=45.882
NC_035084.1	43651854	.	G	A	.	.	MAF_USDA=1.639
NC_035084.1	43651898	.	C	T	.	.	MAF_USDA=10.417
NC_035084.1	43651911	.	T	G	.	.	MAF_USDA=8.333
NC_035084.1	43651915	.	G	A	.	.	MAF_USDA=8.333
NC_035084.1	43651916	.	T	A	.	.	MAF_USDA=8.333
NC_035084.1	43651975	.	T	C	.	.	MAF_USDA=2.459
NC_035084.1	43652172	.	G	T	.	.	MAF_INRAE=7.5;MAF_USDA=10.0
NC_035084.1	43652280	.	A	C	.	.	MAF_INRAE=7.5
NC_035084.1	43652303	.	T	G	.	.	MAF_INRAE=34.177;MAF_USDA=14.706
NC_035084.1	43652386	.	A	C	.	.	MAF_USDA=3.279
NC_035084.1	43652415	.	G	A	.	.	MAF_INRAE=10.526;MAF_USDA=2.941
NC_035084.1	43652541	.	A	G	.	.	MAF_INRAE=28.481;MAF_USDA=12.941
NC_035084.1	43652628	.	G	A	.	.	MAF_USDA=3.279
NC_035084.1	43652744	.	C	T	.	.	MAF_INRAE=10.526;MAF_USDA=3.333
NC_035084.1	43652854	.	T	A	.	.	MAF_INRAE=43.038;MAF_USDA=35.294
NC_035084.1	43652856	.	A	C	.	.	MAF_INRAE=28.481;MAF_USDA=14.118
NC_035084.1	43652905	.	T	G	.	.	MAF_INRAE=27.848;MAF_USDA=14.118
NC_035084.1	43652961	.	A	C	.	.	MAF_INRAE=28.481;MAF_USDA=10.588
NC_035084.1	43652968	.	T	G	.	.	MAF_INRAE=7.5;MAF_USDA=9.412
NC_035084.1	43653102	.	A	G	.	.	MAF_INRAE=34.177;MAF_USDA=14.706
NC_035084.1	43653135	.	A	G	.	.	MAF_USDA=3.279
NC_035084.1	43653140	.	G	A	.	.	MAF_INRAE=10.526;MAF_USDA=4.706
NC_035084.1	43653154	.	T	G	.	.	MAF_USDA=1.667
NC_035084.1	43653180	.	T	C	.	.	MAF_INRAE=10.127;MAF_USDA=4.918
NC_035084.1	43653199	.	A	T	.	.	MAF_INRAE=34.177;MAF_USDA=16.071
NC_035084.1	43653228	.	C	T	.	.	MAF_USDA=3.279
NC_035084.1	43653250	.	C	T	.	.	MAF_USDA=9.016
NC_035084.1	43653260	.	C	T	.	.	MAF_INRAE=43.038;MAF_USDA=34.706
NC_035084.1	43653277	.	G	C	.	.	MAF_INRAE=10.127;MAF_USDA=4.918
NC_035084.1	43653443	.	A	C	.	.	MAF_USDA=4.098
NC_035084.1	43653533	.	A	G	.	.	MAF_USDA=1.667
NC_035084.1	43653590	.	T	A	.	.	MAF_INRAE=1.667;MAF_USDA=6.25
NC_035084.1	43653685	.	T	G	.	.	MAF_USDA=3.279
NC_035084.1	43653971	.	C	T	.	.	MAF_INRAE=47.468;MAF_USDA=38.824
NC_035084.1	43654016	.	G	A	.	.	MAF_USDA=5.738
NC_035084.1	43654094	.	A	G	.	.	MAF_INRAE=46.835;MAF_USDA=41.176
NC_035084.1	43654240	.	T	C	.	.	MAF_INRAE=10.127;MAF_USDA=4.918
NC_035084.1	43654325	.	A	G	.	.	MAF_INRAE=46.835;MAF_USDA=40.588
NC_035084.1	43654382	.	G	T	.	.	MAF_INRAE=27.848;MAF_USDA=11.176
NC_035084.1	43654430	.	G	A	.	.	MAF_USDA=4.098
NC_035084.1	43654597	.	G	C	.	.	MAF_INRAE=43.038;MAF_USDA=35.294
NC_035084.1	43654650	.	T	C	.	.	MAF_USDA=1.639
NC_035084.1	43655150	.	T	C	.	.	MAF_USDA=2.459
NC_035084.1	43655178	.	A	T	.	.	MAF_INRAE=9.167
NC_035084.1	43655179	.	T	A	.	.	MAF_INRAE=9.167
NC_035084.1	43655239	.	G	T	.	.	MAF_INRAE=17.5;MAF_USDA=12.941
NC_035084.1	43655324	.	G	T	.	.	MAF_USDA=3.279
NC_035084.1	43655411	.	T	C	.	.	MAF_USDA=9.016
NC_035084.1	43655478	.	C	T	.	.	MAF_USDA=5.738
NC_035084.1	43655525	.	T	C	.	.	MAF_INRAE=28.481;MAF_USDA=13.529
NC_035084.1	43655568	.	G	A	.	.	MAF_USDA=2.459
NC_035084.1	43655650	.	G	T	.	.	MAF_USDA=4.098
NC_035084.1	43655656	.	A	G	.	.	MAF_INRAE=43.038;MAF_USDA=35.294
NC_035084.1	43655659	.	G	A	.	.	MAF_INRAE=10.127;MAF_USDA=4.918
NC_035084.1	43655700	.	T	C	.	.	MAF_USDA=4.098
NC_035084.1	43655772	.	C	G	.	.	MAF_INRAE=28.481;MAF_USDA=15.882
NC_035084.1	43655789	.	T	A	.	.	MAF_USDA=3.279
NC_035084.1	43655824	.	A	T	.	.	MAF_USDA=3.279
NC_035084.1	43655855	.	G	A	.	.	MAF_USDA=7.377
NC_035084.1	43656262	.	T	C	.	.	MAF_USDA=3.279
NC_035084.1	43656460	.	G	T	.	.	MAF_USDA=2.459
NC_035084.1	43656590	.	T	A	.	.	MAF_USDA=3.279
NC_035084.1	43656649	.	G	A	.	.	MAF_INRAE=18.354;MAF_USDA=39.412
NC_035084.1	43656653	.	A	C	.	.	MAF_USDA=3.279
NC_035084.1	43656679	.	C	A	.	.	MAF_INRAE=27.848;MAF_USDA=12.941
NC_035084.1	43656751	.	A	C	.	.	MAF_INRAE=43.038;MAF_USDA=35.294
NC_035084.1	43656821	.	G	A	.	.	MAF_USDA=3.279
NC_035084.1	43656913	.	A	C	.	.	MAF_INRAE=42.405;MAF_USDA=38.235
NC_035084.1	43656959	.	C	T	.	.	MAF_USDA=5.294
NC_035084.1	43657098	.	C	T	.	.	MAF_USDA=1.639
NC_035084.1	43657231	.	G	A	.	.	MAF_INRAE=10.127;MAF_USDA=4.918
NC_035084.1	43657279	.	A	C	.	.	MAF_INRAE=43.038;MAF_USDA=37.647
NC_035084.1	43657282	.	G	T	.	.	MAF_USDA=3.279
NC_035084.1	43657415	.	C	T	.	.	MAF_INRAE=18.354;MAF_USDA=27.059
NC_035084.1	43657527	.	C	A	.	.	MAF_USDA=3.279
NC_035084.1	43657856	.	A	T	.	.	MAF_USDA=2.459
NC_035084.1	43657993	.	T	C	.	.	MAF_USDA=3.279
NC_035084.1	43658021	.	C	G	.	.	MAF_USDA=7.377
NC_035084.1	43658103	.	A	T	.	.	MAF_USDA=3.333
NC_035084.1	43658241	.	C	A	.	.	MAF_USDA=1.639
NC_035084.1	43658454	.	C	A	.	.	MAF_USDA=1.639
NC_035084.1	43658568	.	G	T	.	.	MAF_USDA=1.639
NC_035084.1	43658609	.	G	T	.	.	MAF_USDA=4.918
NC_035084.1	43658689	.	C	T	.	.	MAF_USDA=5.738
NC_035084.1	43658777	.	G	A	.	.	MAF_USDA=3.279
NC_035084.1	43658778	.	C	A	.	.	MAF_USDA=3.279
NC_035084.1	43658868	.	A	G	.	.	MAF_USDA=6.471
NC_035084.1	43658956	.	A	G	.	.	MAF_INRAE=7.5;MAF_USDA=9.412
NC_035084.1	43659014	.	G	C	.	.	MAF_USDA=7.377
NC_035084.1	43659015	.	G	T	.	.	MAF_USDA=7.377
NC_035084.1	43659016	.	C	G	.	.	MAF_USDA=7.377
NC_035084.1	43659093	.	G	T	.	.	MAF_INRAE=7.5;MAF_USDA=9.412
NC_035084.1	43659150	.	G	C	.	.	MAF_INRAE=28.481;MAF_USDA=43.529
NC_035084.1	43659188	.	G	A	.	.	MAF_USDA=1.639
NC_035084.1	43659238	.	C	T	.	.	MAF_USDA=4.098
NC_035084.1	43659340	.	A	G	.	.	MAF_USDA=6.667
NC_035084.1	43659395	.	T	C	.	.	MAF_USDA=6.557
NC_035084.1	43659396	.	T	G	.	.	MAF_USDA=6.557
NC_035084.1	43659416	.	T	C	.	.	MAF_INRAE=9.167;MAF_USDA=1.639
NC_035084.1	43659655	.	C	A	.	.	MAF_INRAE=43.038;MAF_USDA=38.235
NC_035084.1	43659703	.	C	A	.	.	MAF_INRAE=34.177;MAF_USDA=14.881
NC_035084.1	43659704	.	T	G	.	.	MAF_USDA=4.167
NC_035084.1	43659807	.	G	A	.	.	MAF_USDA=1.639
NC_035084.1	43659911	.	C	A	.	.	MAF_INRAE=18.333;MAF_USDA=12.941
NC_035084.1	43659951	.	G	A	.	.	MAF_INRAE=43.038;MAF_USDA=35.294
NC_035084.1	43659986	.	C	T	.	.	MAF_INRAE=28.481;MAF_USDA=43.529
NC_035084.1	43660098	.	C	G	.	.	MAF_USDA=1.639
NC_035084.1	43660129	.	A	G	.	.	MAF_INRAE=28.481;MAF_USDA=44.118
NC_035084.1	43660155	.	C	A	.	.	MAF_INRAE=7.5;MAF_USDA=6.25
NC_035084.1	43660165	.	C	A	.	.	MAF_INRAE=43.038;MAF_USDA=35.294
NC_035084.1	43660234	.	C	A	.	.	MAF_USDA=1.639
NC_035084.1	43660268	.	G	T	.	.	MAF_USDA=2.459
NC_035084.1	43660298	.	G	A	.	.	MAF_INRAE=20.253
NC_035084.1	43660385	.	T	A	.	.	MAF_INRAE=27.848;MAF_USDA=11.176
NC_035084.1	43660489	.	A	G	.	.	MAF_USDA=7.647
NC_035084.1	43660500	.	C	T	.	.	MAF_USDA=3.279
NC_035084.1	43660536	.	G	A	.	.	MAF_INRAE=42.405;MAF_USDA=35.294
NC_035084.1	43660560	.	C	T	.	.	MAF_INRAE=18.354;MAF_USDA=40.588
NC_035084.1	43660589	.	G	T	.	.	MAF_INRAE=18.354;MAF_USDA=28.824
NC_035084.1	43660632	.	C	A	.	.	MAF_USDA=5.294
NC_035084.1	43660750	.	G	A	.	.	MAF_USDA=1.639
NC_035084.1	43661023	.	C	T	.	.	MAF_INRAE=34.177;MAF_USDA=17.059
NC_035084.1	43661034	.	C	T	.	.	MAF_INRAE=10.526;MAF_USDA=2.941
NC_035084.1	43661056	.	C	T	.	.	MAF_INRAE=10.127;MAF_USDA=4.918
NC_035084.1	43661147	.	G	C	.	.	MAF_INRAE=18.333;MAF_USDA=12.941
NC_035084.1	43661231	.	T	A	.	.	MAF_USDA=3.279
NC_035084.1	43661410	.	A	T	.	.	MAF_USDA=4.098
NC_035084.1	43661540	.	C	G	.	.	MAF_INRAE=7.5;MAF_USDA=6.25
NC_035084.1	43661592	.	A	G	.	.	MAF_USDA=4.918
NC_035084.1	43661872	.	T	C	.	.	MAF_INRAE=34.177;MAF_USDA=14.706
NC_035084.1	43661880	.	C	A	.	.	MAF_USDA=3.279
NC_035084.1	43661936	.	G	A	.	.	MAF_INRAE=3.333
NC_035084.1	43661957	.	C	T	.	.	MAF_USDA=6.557
NC_035084.1	43661991	.	C	T	.	.	MAF_USDA=7.377
NC_035084.1	43662086	.	C	A	.	.	MAF_USDA=3.279
NC_035084.1	43662274	.	G	T	.	.	MAF_USDA=1.639
NC_035084.1	43662440	.	C	A	.	.	MAF_INRAE=10.526;MAF_USDA=4.706
NC_035084.1	43662486	.	A	G	.	.	MAF_USDA=2.459
NC_035084.1	43662489	.	A	G	.	.	MAF_INRAE=37.342;MAF_USDA=19.412
NC_035084.1	43662831	.	T	A	.	.	MAF_INRAE=10.127;MAF_USDA=4.918
NC_035084.1	43662936	.	G	A	.	.	MAF_INRAE=10.526;MAF_USDA=8.235
NC_035084.1	43662975	.	C	T	.	.	MAF_USDA=3.279
NC_035084.1	43663118	.	G	T	.	.	MAF_USDA=3.333
NC_035084.1	43663235	.	G	C	.	.	MAF_USDA=6.667
NC_035084.1	43663299	.	G	C	.	.	MAF_INRAE=6.667
NC_035084.1	43663356	.	T	C	.	.	MAF_USDA=1.639
NC_035084.1	43663486	.	T	G	.	.	MAF_USDA=4.098
NC_035084.1	43663668	.	A	G	.	.	MAF_USDA=2.459
NC_035084.1	43663706	.	T	C	.	.	MAF_USDA=2.459
NC_035084.1	43663707	.	G	A	.	.	MAF_USDA=2.459
NC_035084.1	43663784	.	G	T	.	.	MAF_USDA=4.167
NC_035084.1	43663935	.	C	T	.	.	MAF_USDA=4.098
NC_035084.1	43663971	.	C	T	.	.	MAF_USDA=7.377
NC_035084.1	43664016	.	C	T	.	.	MAF_INRAE=18.333;MAF_USDA=12.941
NC_035084.1	43664058	.	G	A	.	.	MAF_USDA=2.459
NC_035084.1	43664162	.	A	C	.	.	MAF_USDA=2.459
NC_035084.1	43664175	.	A	T	.	.	MAF_INRAE=18.354;MAF_USDA=12.941
NC_035084.1	43664217	.	A	T	.	.	MAF_USDA=4.098
NC_035084.1	43664225	.	T	C	.	.	MAF_USDA=3.279
NC_035084.1	43664256	.	A	G	.	.	MAF_INRAE=7.5
NC_035084.1	43664308	.	T	A	.	.	MAF_INRAE=49.367;MAF_USDA=37.059
NC_035084.1	43664386	.	A	T	.	.	MAF_INRAE=19.62;MAF_USDA=1.639
NC_035084.1	43664387	.	C	A	.	.	MAF_INRAE=24.167;MAF_USDA=2.459
NC_035084.1	43664508	.	G	A	.	.	MAF_USDA=3.279
NC_035084.1	43664575	.	A	T	.	.	MAF_INRAE=10.127;MAF_USDA=3.279
NC_035084.1	43664632	.	C	T	.	.	MAF_USDA=8.333
NC_035084.1	43664984	.	C	A	.	.	MAF_USDA=4.918
NC_035084.1	43665145	.	G	A	.	.	MAF_USDA=3.279
NC_035084.1	43665270	.	T	C	.	.	MAF_INRAE=40.506;MAF_USDA=41.176
NC_035084.1	43665363	.	C	T	.	.	MAF_USDA=5.294
NC_035084.1	43665428	.	C	A	.	.	MAF_USDA=4.098
NC_035084.1	43665454	.	C	T	.	.	MAF_USDA=3.279
NC_035084.1	43665607	.	T	A	.	.	MAF_USDA=1.639
NC_035084.1	43665861	.	A	G	.	.	MAF_INRAE=2.532;MAF_USDA=6.471
NC_035084.1	43666028	.	A	C	.	.	MAF_INRAE=10.526;MAF_USDA=7.647
NC_035084.1	43666042	.	C	A	.	.	MAF_USDA=3.279
NC_035084.1	43666053	.	G	A	.	.	MAF_INRAE=10.526;MAF_USDA=7.059
NC_035084.1	43666127	.	A	C	.	.	MAF_USDA=7.059
NC_035084.1	43666298	.	C	T	.	.	MAF_USDA=7.377
NC_035084.1	43666338	.	T	G	.	.	MAF_INRAE=10.526;MAF_USDA=4.118
NC_035084.1	43666756	.	C	T	.	.	MAF_INRAE=15.19;MAF_USDA=12.941
NC_035084.1	43666790	.	T	G	.	.	MAF_INRAE=10.526;MAF_USDA=2.941
NC_035084.1	43666840	.	G	A	.	.	MAF_USDA=8.197
NC_035084.1	43666878	.	G	T	.	.	MAF_INRAE=18.333;MAF_USDA=35.417
NC_035084.1	43666880	.	A	C	.	.	MAF_USDA=4.918
NC_035084.1	43666994	.	C	T	.	.	MAF_USDA=1.639
NC_035084.1	43667041	.	A	T	.	.	MAF_USDA=2.459
NC_035084.1	43667089	.	G	A	.	.	MAF_USDA=2.083
NC_035084.1	43667098	.	T	C	.	.	MAF_INRAE=46.203;MAF_USDA=22.353
NC_035084.1	43667236	.	T	C	.	.	MAF_INRAE=10.526;MAF_USDA=4.706
NC_035084.1	43667248	.	G	A	.	.	MAF_INRAE=48.734
NC_035084.1	43667257	.	T	G	.	.	MAF_USDA=4.098
NC_035084.1	43667490	.	T	C	.	.	MAF_INRAE=10.526
NC_035084.1	43667511	.	A	C	.	.	MAF_USDA=2.459
NC_035084.1	43667546	.	T	C	.	.	MAF_INRAE=50.0;MAF_USDA=32.941
NC_035084.1	43667793	.	C	T	.	.	MAF_INRAE=10.127;MAF_USDA=5.738
NC_035084.1	43667904	.	C	T	.	.	MAF_INRAE=10.526;MAF_USDA=2.941
NC_035084.1	43668068	.	A	G	.	.	MAF_INRAE=10.127;MAF_USDA=4.918
NC_035084.1	43668132	.	A	C	.	.	MAF_USDA=3.279
NC_035084.1	43668174	.	T	C	.	.	MAF_USDA=3.279
NC_035084.1	43668179	.	C	T	.	.	MAF_USDA=3.279
NC_035084.1	43668584	.	G	A	.	.	MAF_USDA=1.639
NC_035084.1	43668663	.	A	G	.	.	MAF_INRAE=41.667;MAF_USDA=37.5
NC_035084.1	43669048	.	T	C	.	.	MAF_USDA=3.279
NC_035084.1	43669109	.	C	A	.	.	MAF_USDA=4.098
NC_035084.1	43669346	.	G	T	.	.	MAF_USDA=3.279
NC_035084.1	43669366	.	A	C	.	.	MAF_INRAE=21.519;MAF_USDA=4.706
NC_035084.1	43669422	.	C	T	.	.	MAF_USDA=9.016
NC_035084.1	43669455	.	A	G	.	.	MAF_USDA=6.557
NC_035084.1	43669568	.	C	T	.	.	MAF_USDA=10.417
NC_035084.1	43669630	.	C	T	.	.	MAF_INRAE=10.526;MAF_USDA=4.706
NC_035084.1	43669634	.	A	T	.	.	MAF_USDA=2.459
NC_035084.1	43669635	.	T	A	.	.	MAF_USDA=2.459
NC_035084.1	43669778	.	T	G	.	.	MAF_USDA=9.836
NC_035084.1	43669790	.	T	G	.	.	MAF_INRAE=6.667;MAF_USDA=6.25
NC_035084.1	43669986	.	G	A	.	.	MAF_INRAE=50.0;MAF_USDA=34.706
NC_035084.1	43670025	.	T	C	.	.	MAF_INRAE=10.127;MAF_USDA=3.279
NC_035084.1	43670167	.	T	A	.	.	MAF_USDA=4.098
NC_035084.1	43670191	.	G	T	.	.	MAF_USDA=9.016
NC_035084.1	43670213	.	A	C	.	.	MAF_INRAE=6.667;MAF_USDA=9.412
NC_035084.1	43670467	.	A	C	.	.	MAF_INRAE=7.5;MAF_USDA=8.824
NC_035084.1	43670615	.	C	T	.	.	MAF_USDA=13.115
NC_035084.1	43670624	.	C	T	.	.	MAF_USDA=7.377
NC_035084.1	43670673	.	G	A	.	.	MAF_USDA=1.639
NC_035084.1	43670737	.	T	C	.	.	MAF_USDA=2.459
NC_035084.1	43670962	.	C	T	.	.	MAF_INRAE=9.167
NC_035084.1	43671057	.	C	T	.	.	MAF_USDA=4.098
NC_035084.1	43671368	.	T	C	.	.	MAF_USDA=3.279
NC_035084.1	43671371	.	T	G	.	.	MAF_INRAE=18.354;MAF_USDA=12.941
NC_035084.1	43671533	.	A	G	.	.	MAF_USDA=4.098
NC_035084.1	43671698	.	G	T	.	.	MAF_USDA=3.279
NC_035084.1	43671774	.	C	T	.	.	MAF_USDA=4.918
NC_035084.1	43671808	.	G	A	.	.	MAF_USDA=6.557
NC_035084.1	43671811	.	C	T	.	.	MAF_USDA=3.279
NC_035084.1	43671839	.	T	C	.	.	MAF_USDA=3.279
NC_035084.1	43671910	.	A	T	.	.	MAF_USDA=3.279
NC_035084.1	43671918	.	G	A	.	.	MAF_USDA=3.279
NC_035084.1	43671949	.	C	A	.	.	MAF_USDA=4.098
NC_035084.1	43671991	.	G	A	.	.	MAF_INRAE=47.468;MAF_USDA=30.588
NC_035084.1	43672002	.	A	T	.	.	MAF_INRAE=18.333;MAF_USDA=12.941
NC_035084.1	43672026	.	G	C	.	.	MAF_USDA=4.098
NC_035084.1	43672419	.	A	T	.	.	MAF_INRAE=18.987;MAF_USDA=5.738
NC_035084.1	43672472	.	A	G	.	.	MAF_INRAE=18.333;MAF_USDA=12.941
NC_035084.1	43672553	.	A	G	.	.	MAF_INRAE=10.526;MAF_USDA=9.412
NC_035084.1	43672645	.	G	A	.	.	MAF_USDA=3.279
NC_035084.1	43673111	.	A	G	.	.	MAF_USDA=2.459
NC_035084.1	43673251	.	G	A	.	.	MAF_USDA=3.279
NC_035084.1	43673333	.	C	A	.	.	MAF_INRAE=10.127;MAF_USDA=3.279
NC_035084.1	43673371	.	G	T	.	.	MAF_INRAE=20.253
NC_035084.1	43673533	.	G	T	.	.	MAF_INRAE=20.253;MAF_USDA=2.459
NC_035084.1	43673534	.	C	T	.	.	MAF_INRAE=25.0;MAF_USDA=2.459
NC_035084.1	43673554	.	T	G	.	.	MAF_USDA=4.098
NC_035084.1	43673571	.	A	G	.	.	MAF_USDA=7.377
NC_035084.1	43673631	.	G	T	.	.	MAF_USDA=1.639
NC_035084.1	43673648	.	A	T	.	.	MAF_INRAE=20.253
NC_035084.1	43673660	.	T	A	.	.	MAF_USDA=2.459
NC_035084.1	43673661	.	A	T	.	.	MAF_USDA=2.459
NC_035084.1	43673662	.	T	A	.	.	MAF_USDA=2.459
NC_035084.1	43673755	.	A	T	.	.	MAF_USDA=1.639
NC_035084.1	43673783	.	G	A	.	.	MAF_INRAE=12.658;MAF_USDA=14.118
NC_035084.1	43673950	.	G	T	.	.	MAF_USDA=3.279
NC_035084.1	43673965	.	C	T	.	.	MAF_INRAE=46.835;MAF_USDA=26.471
NC_035084.1	43673989	.	A	G	.	.	MAF_USDA=1.639
NC_035084.1	43674036	.	C	A	.	.	MAF_INRAE=46.835;MAF_USDA=25.882
NC_035084.1	43674072	.	T	A	.	.	MAF_USDA=9.016
NC_035084.1	43674106	.	G	A	.	.	MAF_USDA=1.639
NC_035084.1	43674223	.	C	A	.	.	MAF_INRAE=20.253;MAF_USDA=2.459
NC_035084.1	43674274	.	T	A	.	.	MAF_INRAE=20.886;MAF_USDA=2.5
NC_035084.1	43674360	.	A	T	.	.	MAF_USDA=2.459
NC_035084.1	43674392	.	G	A	.	.	MAF_USDA=3.279
NC_035084.1	43674417	.	C	T	.	.	MAF_INRAE=21.519;MAF_USDA=4.706
NC_035084.1	43674457	.	G	A	.	.	MAF_USDA=3.279
NC_035084.1	43674459	.	G	C	.	.	MAF_USDA=4.918
NC_035084.1	43674462	.	C	T	.	.	MAF_USDA=3.279
NC_035084.1	43674569	.	T	C	.	.	MAF_INRAE=10.526;MAF_USDA=2.941
NC_035084.1	43674575	.	C	A	.	.	MAF_USDA=3.279
NC_035084.1	43674610	.	A	C	.	.	MAF_INRAE=19.62;MAF_USDA=5.738
NC_035084.1	43674767	.	A	T	.	.	MAF_USDA=3.279
NC_035084.1	43674786	.	C	T	.	.	MAF_USDA=3.279
NC_035084.1	43674928	.	A	G	.	.	MAF_USDA=4.918
NC_035084.1	43674943	.	A	C	.	.	MAF_USDA=1.639
NC_035084.1	43674944	.	G	C	.	.	MAF_USDA=4.918
NC_035084.1	43675110	.	A	T	.	.	MAF_USDA=3.279
NC_035084.1	43675157	.	G	T	.	.	MAF_INRAE=1.667
NC_035084.1	43675255	.	T	C	.	.	MAF_USDA=3.279
NC_035084.1	43675272	.	T	C	.	.	MAF_INRAE=32.911;MAF_USDA=32.353
NC_035084.1	43675519	.	T	C	.	.	MAF_USDA=4.098
NC_035084.1	43675566	.	G	T	.	.	MAF_USDA=2.353
NC_035084.1	43675622	.	C	A	.	.	MAF_INRAE=5.263;MAF_USDA=2.459
NC_035084.1	43675681	.	C	T	.	.	MAF_USDA=12.5
NC_035084.1	43675859	.	C	A	.	.	MAF_USDA=7.377
NC_035084.1	43675920	.	T	C	.	.	MAF_USDA=4.098
NC_035084.1	43675927	.	C	T	.	.	MAF_USDA=3.279
NC_035084.1	43675961	.	A	G	.	.	MAF_USDA=4.098
NC_035084.1	43675969	.	G	A	.	.	MAF_USDA=1.639
NC_035084.1	43675978	.	G	T	.	.	MAF_INRAE=10.127
NC_035084.1	43675992	.	C	T	.	.	MAF_INRAE=3.333
NC_035084.1	43675993	.	G	T	.	.	MAF_USDA=4.098
NC_035084.1	43676002	.	T	G	.	.	MAF_USDA=3.279
NC_035084.1	43676105	.	A	G	.	.	MAF_USDA=3.279
NC_035084.1	43676148	.	T	A	.	.	MAF_INRAE=10.127;MAF_USDA=2.459
NC_035084.1	43676150	.	C	A	.	.	MAF_INRAE=27.5;MAF_USDA=46.471
NC_035084.1	43676257	.	C	A	.	.	MAF_USDA=4.098
NC_035084.1	43676258	.	A	C	.	.	MAF_USDA=4.098
NC_035084.1	43676272	.	A	G	.	.	MAF_USDA=1.639
NC_035084.1	43676308	.	G	T	.	.	MAF_USDA=7.377
NC_035084.1	43676319	.	T	G	.	.	MAF_USDA=2.353
NC_035084.1	43676458	.	T	A	.	.	MAF_USDA=3.279
NC_035084.1	43676579	.	T	A	.	.	MAF_INRAE=10.526;MAF_USDA=2.941
NC_035084.1	43676652	.	T	C	.	.	MAF_INRAE=19.62;MAF_USDA=6.557
NC_035084.1	43676746	.	C	T	.	.	MAF_USDA=3.279
NC_035084.1	43676767	.	G	A	.	.	MAF_INRAE=19.62;MAF_USDA=2.459
NC_035084.1	43676784	.	G	A	.	.	MAF_USDA=2.459
NC_035084.1	43676839	.	T	G	.	.	MAF_INRAE=10.127;MAF_USDA=3.279
NC_035084.1	43676890	.	C	T	.	.	MAF_INRAE=18.333;MAF_USDA=14.118
NC_035084.1	43677004	.	T	C	.	.	MAF_USDA=3.279
NC_035084.1	43677328	.	A	C	.	.	MAF_INRAE=20.253;MAF_USDA=2.459
NC_035084.1	43677436	.	C	G	.	.	MAF_USDA=3.279
NC_035084.1	43677447	.	G	C	.	.	MAF_USDA=3.279
NC_035084.1	43677472	.	C	T	.	.	MAF_INRAE=20.253;MAF_USDA=2.459
NC_035084.1	43677498	.	A	G	.	.	MAF_INRAE=32.278;MAF_USDA=33.529
NC_035084.1	43677500	.	A	T	.	.	MAF_USDA=4.098
NC_035084.1	43677552	.	T	G	.	.	MAF_INRAE=20.886
NC_035084.1	43677596	.	T	A	.	.	MAF_INRAE=10.759;MAF_USDA=4.918
NC_035084.1	43677644	.	T	A	.	.	MAF_USDA=2.459
NC_035084.1	43677746	.	CA	CC	.	.	MAF_USDA=22.917
NC_035084.1	43677747	.	A	C	.	.	MAF_INRAE=18.354
NC_035084.1	43677793	.	A	T	.	.	MAF_INRAE=20.253;MAF_USDA=2.459
NC_035084.1	43677794	.	C	T	.	.	MAF_INRAE=25.0;MAF_USDA=2.459
NC_035084.1	43677848	.	A	T	.	.	MAF_INRAE=20.253;MAF_USDA=2.459
NC_035084.1	43677887	.	C	T	.	.	MAF_USDA=3.333
NC_035084.1	43677969	.	A	T	.	.	MAF_USDA=2.5
NC_035084.1	43678043	.	C	A	.	.	MAF_USDA=3.279
NC_035084.1	43678164	.	G	C	.	.	MAF_USDA=2.083
NC_035084.1	43678180	.	G	A	.	.	MAF_INRAE=20.253;MAF_USDA=2.459
NC_035084.1	43678256	.	T	G	.	.	MAF_USDA=1.639
NC_035084.1	43678291	.	C	A	.	.	MAF_INRAE=27.848;MAF_USDA=8.235
NC_035084.1	43678395	.	G	A	.	.	MAF_INRAE=18.333;MAF_USDA=12.941
NC_035084.1	43678430	.	T	C	.	.	MAF_USDA=7.059
NC_035084.1	43678526	.	A	T	.	.	MAF_USDA=3.279
NC_035084.1	43678639	.	G	A	.	.	MAF_INRAE=10.127;MAF_USDA=3.279
NC_035084.1	43678657	.	A	G	.	.	MAF_USDA=4.098
NC_035084.1	43678748	.	A	G	.	.	MAF_USDA=1.667
NC_035084.1	43678760	.	C	A	.	.	MAF_USDA=1.639
NC_035084.1	43678784	.	A	C	.	.	MAF_INRAE=20.253;MAF_USDA=1.639
NC_035084.1	43678820	.	G	T	.	.	MAF_USDA=10.588
NC_035084.1	43678886	.	G	A	.	.	MAF_INRAE=12.658;MAF_USDA=13.529
NC_035084.1	43678901	.	T	A	.	.	MAF_USDA=3.279
NC_035084.1	43679047	.	T	G	.	.	MAF_INRAE=28.481;MAF_USDA=9.412
NC_035084.1	43679048	.	T	G	.	.	MAF_USDA=4.098
NC_035084.1	43679132	.	T	C	.	.	MAF_USDA=1.639
NC_035084.1	43679227	.	C	A	.	.	MAF_INRAE=18.333;MAF_USDA=39.412
NC_035084.1	43679328	.	C	A	.	.	MAF_INRAE=30.833
NC_035084.1	43679348	.	G	A	.	.	MAF_USDA=3.279
NC_035084.1	43679441	.	T	C	.	.	MAF_USDA=3.279
NC_035084.1	43679552	.	G	T	.	.	MAF_INRAE=20.253;MAF_USDA=2.459
NC_035084.1	43679722	.	G	T	.	.	MAF_USDA=3.279
NC_035084.1	43679859	.	T	G	.	.	MAF_INRAE=20.253;MAF_USDA=2.459
NC_035084.1	43679892	.	G	T	.	.	MAF_USDA=4.098
NC_035084.1	43679998	.	A	T	.	.	MAF_USDA=3.333
NC_035084.1	43680054	.	C	A	.	.	MAF_INRAE=21.519;MAF_USDA=4.118
NC_035084.1	43680131	.	G	T	.	.	MAF_INRAE=18.354;MAF_USDA=13.529
NC_035084.1	43680205	.	T	G	.	.	MAF_USDA=1.639
NC_035084.1	43680240	.	T	A	.	.	MAF_USDA=1.639
NC_035084.1	43680381	.	T	A	.	.	MAF_USDA=2.459
NC_035084.1	43680412	.	T	G	.	.	MAF_USDA=3.279
NC_035084.1	43680460	.	G	A	.	.	MAF_USDA=4.098
NC_035084.1	43680547	.	G	T	.	.	MAF_INRAE=32.278;MAF_USDA=32.353
NC_035084.1	43680555	.	C	T	.	.	MAF_INRAE=7.5;MAF_USDA=9.412
NC_035084.1	43680562	.	T	G	.	.	MAF_USDA=4.098
NC_035084.1	43680615	.	G	A	.	.	MAF_USDA=1.639
NC_035084.1	43680769	.	A	T	.	.	MAF_INRAE=20.886;MAF_USDA=4.706
NC_035084.1	43680854	.	T	G	.	.	MAF_USDA=3.279
NC_035084.1	43680862	.	C	A	.	.	MAF_USDA=3.279
NC_035084.1	43680920	.	C	T	.	.	MAF_INRAE=7.5;MAF_USDA=9.412
NC_035084.1	43680965	.	C	A	.	.	MAF_USDA=3.279
NC_035084.1	43681042	.	A	C	.	.	MAF_INRAE=8.333
NC_035084.1	43681043	.	G	A	.	.	MAF_INRAE=8.333
NC_035084.1	43681058	.	C	A	.	.	MAF_INRAE=13.291;MAF_USDA=13.529
NC_035084.1	43681378	.	T	C	.	.	MAF_INRAE=18.333;MAF_USDA=38.824
NC_035084.1	43681473	.	A	G	.	.	MAF_USDA=3.279
NC_035084.1	43681606	.	C	T	.	.	MAF_USDA=4.098
NC_035084.1	43681649	.	C	A	.	.	MAF_USDA=4.918
NC_035084.1	43681724	.	T	C	.	.	MAF_INRAE=10.526;MAF_USDA=2.941
NC_035084.1	43681803	.	G	A	.	.	MAF_USDA=2.459
NC_035084.1	43681832	.	C	A	.	.	MAF_USDA=4.098
NC_035084.1	43681833	.	A	G	.	.	MAF_USDA=4.098
NC_035084.1	43682092	.	C	T	.	.	MAF_USDA=4.167
NC_035084.1	43682188	.	G	T	.	.	MAF_INRAE=7.5
NC_035084.1	43682191	.	T	C	.	.	MAF_USDA=3.279
NC_035084.1	43682242	.	G	A	.	.	MAF_INRAE=18.333;MAF_USDA=32.353
NC_035084.1	43682279	.	C	A	.	.	MAF_INRAE=18.354;MAF_USDA=12.941
NC_035084.1	43682351	.	G	T	.	.	MAF_INRAE=20.253;MAF_USDA=2.459
NC_035084.1	43682371	.	C	A	.	.	MAF_USDA=4.098
NC_035084.1	43682377	.	T	C	.	.	MAF_USDA=1.639
NC_035084.1	43682393	.	C	T	.	.	MAF_INRAE=46.835;MAF_USDA=26.471
NC_035084.1	43682394	.	A	T	.	.	MAF_INRAE=41.667;MAF_USDA=26.471
NC_035084.1	43682420	.	A	G	.	.	MAF_USDA=3.279
NC_035084.1	43682514	.	A	T	.	.	MAF_INRAE=10.526;MAF_USDA=10.0
NC_035084.1	43682771	.	C	T	.	.	MAF_USDA=2.459
NC_035084.1	43682807	.	G	A	.	.	MAF_USDA=3.279
NC_035084.1	43683153	.	G	A	.	.	MAF_USDA=3.279
NC_035084.1	43683194	.	A	G	.	.	MAF_USDA=3.279
NC_035084.1	43683221	.	T	C	.	.	MAF_USDA=4.098
NC_035084.1	43683405	.	G	T	.	.	MAF_USDA=4.918
NC_035084.1	43683462	.	A	C	.	.	MAF_INRAE=28.481;MAF_USDA=9.412
NC_035084.1	43683526	.	C	G	.	.	MAF_USDA=5.294
NC_035084.1	43683683	.	T	A	.	.	MAF_INRAE=19.62;MAF_USDA=2.459
NC_035084.1	43683703	.	T	A	.	.	MAF_USDA=13.115
NC_035084.1	43683704	.	T	A	.	.	MAF_USDA=13.115
NC_035084.1	43683705	.	G	A	.	.	MAF_USDA=13.115
NC_035084.1	43683706	.	T	G	.	.	MAF_USDA=13.115
NC_035084.1	43683709	.	G	A	.	.	MAF_USDA=13.115
NC_035084.1	43683735	.	G	A	.	.	MAF_USDA=1.639
NC_035084.1	43683741	.	C	A	.	.	MAF_INRAE=20.0;MAF_USDA=11.765
NC_035084.1	43683747	.	C	G	.	.	MAF_USDA=2.459
NC_035084.1	43683785	.	C	A	.	.	MAF_USDA=2.459
NC_035084.1	43683802	.	T	G	.	.	MAF_USDA=1.667
NC_035084.1	43683892	.	A	T	.	.	MAF_INRAE=6.667
NC_035084.1	43683936	.	G	A	.	.	MAF_INRAE=10.526;MAF_USDA=2.941
NC_035084.1	43683997	.	G	A	.	.	MAF_USDA=3.333
NC_035084.1	43684083	.	G	A	.	.	MAF_INRAE=10.127;MAF_USDA=3.279
NC_035084.1	43684156	.	C	T	.	.	MAF_USDA=1.639
NC_035084.1	43684180	.	A	G	.	.	MAF_USDA=2.459
NC_035084.1	43684388	.	A	G	.	.	MAF_USDA=1.639
NC_035084.1	43684483	.	A	C	.	.	MAF_INRAE=20.253;MAF_USDA=2.459
NC_035084.1	43684631	.	T	C	.	.	MAF_USDA=2.459
NC_035084.1	43684752	.	T	C	.	.	MAF_USDA=1.639
NC_035084.1	43684935	.	T	C	.	.	MAF_INRAE=19.62;MAF_USDA=2.459
NC_035084.1	43685003	.	A	G	.	.	MAF_USDA=4.098
NC_035084.1	43685007	.	T	C	.	.	MAF_INRAE=7.5;MAF_USDA=9.412
NC_035084.1	43685174	.	G	C	.	.	MAF_INRAE=28.481;MAF_USDA=8.235
NC_035084.1	43685328	.	A	G	.	.	MAF_USDA=4.918
NC_035084.1	43685389	.	G	A	.	.	MAF_INRAE=7.5;MAF_USDA=10.0
NC_035084.1	43685401	.	G	T	.	.	MAF_INRAE=9.167
NC_035084.1	43685464	.	C	T	.	.	MAF_INRAE=10.526;MAF_USDA=2.941
NC_035084.1	43685564	.	C	T	.	.	MAF_USDA=6.667
NC_035084.1	43685640	.	C	G	.	.	MAF_INRAE=20.253;MAF_USDA=2.459
NC_035084.1	43685744	.	G	T	.	.	MAF_USDA=4.706
NC_035084.1	43685805	.	G	T	.	.	MAF_INRAE=32.911;MAF_USDA=32.941
NC_035084.1	43686009	.	T	C	.	.	MAF_USDA=1.639
NC_035084.1	43686050	.	C	A	.	.	MAF_INRAE=45.57;MAF_USDA=26.471
NC_035084.1	43686088	.	C	T	.	.	MAF_USDA=3.279
NC_035084.1	43686101	.	C	G	.	.	MAF_USDA=2.459
NC_035084.1	43686178	.	G	T	.	.	MAF_USDA=1.639
NC_035084.1	43686184	.	C	G	.	.	MAF_INRAE=2.5
NC_035084.1	43686185	.	C	T	.	.	MAF_INRAE=2.5
NC_035084.1	43686293	.	A	G	.	.	MAF_USDA=4.098
NC_035084.1	43686341	.	C	T	.	.	MAF_USDA=4.098
NC_035084.1	43686414	.	A	T	.	.	MAF_INRAE=46.835;MAF_USDA=20.588
NC_035084.1	43686561	.	C	G	.	.	MAF_USDA=3.279
NC_035084.1	43686597	.	T	A	.	.	MAF_USDA=3.279
NC_035084.1	43686756	.	A	T	.	.	MAF_INRAE=32.278;MAF_USDA=32.941
NC_035084.1	43686783	.	G	A	.	.	MAF_USDA=1.639
NC_035084.1	43686923	.	C	G	.	.	MAF_USDA=7.5
NC_035084.1	43687298	.	A	T	.	.	MAF_INRAE=31.646;MAF_USDA=30.357
NC_035084.1	43687469	.	A	G	.	.	MAF_INRAE=20.886;MAF_USDA=1.667
NC_035084.1	43687507	.	T	C	.	.	MAF_USDA=1.667
NC_035084.1	43687567	.	C	T	.	.	MAF_USDA=2.5
NC_035084.1	43687570	.	T	A	.	.	MAF_INRAE=5.263
NC_035084.1	43687733	.	G	A	.	.	MAF_INRAE=18.333;MAF_USDA=12.5
NC_035084.1	43687737	.	T	A	.	.	MAF_INRAE=7.5;MAF_USDA=9.524
NC_035084.1	43687757	.	C	T	.	.	MAF_INRAE=46.835;MAF_USDA=25.595
NC_035084.1	43687831	.	C	A	.	.	MAF_USDA=4.167
NC_035084.1	43687869	.	C	T	.	.	MAF_USDA=1.639
NC_035084.1	43688012	.	C	T	.	.	MAF_USDA=3.333
NC_035084.1	43688019	.	G	T	.	.	MAF_USDA=3.333
NC_035084.1	43688065	.	C	T	.	.	MAF_USDA=1.667
NC_035084.1	43688412	.	T	C	.	.	MAF_USDA=1.667
NC_035084.1	43688418	.	A	C	.	.	MAF_USDA=2.5
NC_035084.1	43688585	.	AAAAAG	AAAAAT	.	.	MAF_USDA=6.25
NC_035084.1	43688601	.	T	C	.	.	MAF_USDA=9.412
NC_035084.1	43688604	.	C	T	.	.	MAF_USDA=9.412
NC_035084.1	43688614	.	G	A	.	.	MAF_USDA=4.167
NC_035084.1	43688719	.	T	C	.	.	MAF_USDA=4.167
NC_035084.1	43688870	.	G	A	.	.	MAF_USDA=2.5
NC_035084.1	43688969	.	G	A	.	.	MAF_INRAE=3.333
NC_035084.1	43689012	.	A	T	.	.	MAF_INRAE=18.354;MAF_USDA=13.095
NC_035084.1	43689038	.	C	A	.	.	MAF_USDA=3.333
NC_035084.1	43689159	.	G	A	.	.	MAF_INRAE=20.886;MAF_USDA=2.459
NC_035084.1	43689336	.	T	C	.	.	MAF_INRAE=25.0;MAF_USDA=45.294
NC_035084.1	43689353	.	A	T	.	.	MAF_USDA=4.918
NC_035084.1	43689380	.	C	T	.	.	MAF_USDA=3.279
NC_035084.1	43689704	.	G	A	.	.	MAF_INRAE=13.291;MAF_USDA=13.529
NC_035084.1	43689760	.	G	A	.	.	MAF_USDA=1.639
NC_035084.1	43689796	.	G	A	.	.	MAF_USDA=4.706
NC_035084.1	43689874	.	T	A	.	.	MAF_INRAE=25.0;MAF_USDA=45.294
NC_035084.1	43689885	.	C	A	.	.	MAF_USDA=2.459
NC_035084.1	43689924	.	A	G	.	.	MAF_USDA=4.098
NC_035084.1	43690117	.	G	T	.	.	MAF_INRAE=18.333;MAF_USDA=38.235
NC_035084.1	43690145	.	G	A	.	.	MAF_USDA=1.639
NC_035084.1	43690152	.	C	T	.	.	MAF_USDA=2.459
NC_035084.1	43690193	.	G	A	.	.	MAF_INRAE=20.253;MAF_USDA=2.459
NC_035084.1	43690405	.	T	C	.	.	MAF_INRAE=10.526;MAF_USDA=10.0
NC_035084.1	43690429	.	A	T	.	.	MAF_USDA=2.459
NC_035084.1	43690643	.	C	T	.	.	MAF_INRAE=46.835;MAF_USDA=27.059
NC_035084.1	43690678	.	C	G	.	.	MAF_USDA=2.459
NC_035084.1	43690812	.	C	A	.	.	MAF_INRAE=20.253;MAF_USDA=2.459
NC_035084.1	43690827	.	G	A	.	.	MAF_INRAE=20.253;MAF_USDA=2.459
NC_035084.1	43690853	.	G	T	.	.	MAF_INRAE=20.253;MAF_USDA=2.459
NC_035084.1	43690906	.	G	T	.	.	MAF_USDA=2.459
NC_035084.1	43690971	.	G	C	.	.	MAF_USDA=1.639
NC_035084.1	43690993	.	C	T	.	.	MAF_INRAE=20.253;MAF_USDA=2.459
NC_035084.1	43691013	.	C	A	.	.	MAF_INRAE=46.835;MAF_USDA=21.176
NC_035084.1	43691157	.	C	A	.	.	MAF_USDA=1.639
NC_035084.1	43691374	.	G	T	.	.	MAF_USDA=4.918
NC_035084.1	43691395	.	G	A	.	.	MAF_USDA=3.279
NC_035084.1	43691483	.	A	G	.	.	MAF_USDA=6.557
NC_035084.1	43691486	.	C	G	.	.	MAF_USDA=1.639
NC_035084.1	43691693	.	C	T	.	.	MAF_USDA=10.588
NC_035084.1	43691725	.	G	A	.	.	MAF_INRAE=7.5;MAF_USDA=9.412
NC_035084.1	43691742	.	C	T	.	.	MAF_USDA=11.176
NC_035084.1	43691752	.	A	G	.	.	MAF_USDA=5.294
NC_035084.1	43691777	.	T	C	.	.	MAF_INRAE=25.833;MAF_USDA=45.882
NC_035084.1	43691914	.	T	C	.	.	MAF_USDA=1.639
NC_035084.1	43692003	.	T	C	.	.	MAF_INRAE=19.62;MAF_USDA=2.459
NC_035084.1	43692066	.	T	C	.	.	MAF_USDA=7.377
NC_035084.1	43692086	.	C	T	.	.	MAF_USDA=1.639
NC_035084.1	43692142	.	T	C	.	.	MAF_USDA=9.016
NC_035084.1	43692153	.	C	T	.	.	MAF_USDA=4.098
NC_035084.1	43692155	.	A	G	.	.	MAF_USDA=4.098
NC_035084.1	43692295	.	C	G	.	.	MAF_USDA=2.459
NC_035084.1	43692326	.	G	A	.	.	MAF_USDA=3.279
NC_035084.1	43692402	.	C	T	.	.	MAF_INRAE=28.481;MAF_USDA=8.824
NC_035084.1	43692443	.	A	G	.	.	MAF_INRAE=15.823;MAF_USDA=25.0
NC_035084.1	43692540	.	A	C	.	.	MAF_USDA=1.639
NC_035084.1	43692583	.	T	A	.	.	MAF_INRAE=10.526;MAF_USDA=10.0
NC_035084.1	43692592	.	G	C	.	.	MAF_INRAE=10.526;MAF_USDA=10.0
NC_035084.1	43692624	.	A	C	.	.	MAF_INRAE=10.526;MAF_USDA=2.941
NC_035084.1	43692717	.	T	C	.	.	MAF_INRAE=10.127;MAF_USDA=4.918
NC_035084.1	43692758	.	G	T	.	.	MAF_USDA=1.639
NC_035084.1	43692835	.	G	C	.	.	MAF_USDA=3.279
NC_035084.1	43692864	.	G	A	.	.	MAF_USDA=4.098
NC_035084.1	43692996	.	G	A	.	.	MAF_INRAE=10.127;MAF_USDA=5.738
NC_035084.1	43693011	.	C	T	.	.	MAF_INRAE=10.127;MAF_USDA=4.918
NC_035084.1	43693051	.	A	G	.	.	MAF_USDA=3.279
NC_035084.1	43693234	.	A	G	.	.	MAF_USDA=3.333
NC_035084.1	43693274	.	C	T	.	.	MAF_INRAE=20.253
NC_035084.1	43693389	.	A	T	.	.	MAF_INRAE=17.722
NC_035084.1	43693483	.	C	T	.	.	MAF_USDA=1.639
NC_035084.1	43693632	.	C	A	.	.	MAF_INRAE=20.253;MAF_USDA=2.459
NC_035084.1	43693734	.	T	G	.	.	MAF_USDA=5.294
NC_035084.1	43693834	.	G	A	.	.	MAF_USDA=7.377
NC_035084.1	43694043	.	G	A	.	.	MAF_USDA=7.647
NC_035084.1	43694061	.	C	T	.	.	MAF_USDA=1.639
NC_035084.1	43694062	.	G	A	.	.	MAF_USDA=1.639
NC_035084.1	43694196	.	T	C	.	.	MAF_USDA=1.639
NC_035084.1	43694248	.	A	C	.	.	MAF_USDA=5.882
NC_035084.1	43694249	.	A	T	.	.	MAF_INRAE=44.937;MAF_USDA=22.353
NC_035084.1	43694351	.	A	T	.	.	MAF_USDA=4.098
NC_035084.1	43694375	.	C	A	.	.	MAF_INRAE=46.835;MAF_USDA=24.706
NC_035084.1	43694450	.	T	G	.	.	MAF_INRAE=32.278;MAF_USDA=32.353
NC_035084.1	43694686	.	G	T	.	.	MAF_INRAE=10.127;MAF_USDA=4.918
NC_035084.1	43694732	.	A	G	.	.	MAF_INRAE=10.127;MAF_USDA=2.459
NC_035084.1	43694800	.	G	C	.	.	MAF_INRAE=25.833;MAF_USDA=44.706
NC_035084.1	43694998	.	A	T	.	.	MAF_USDA=8.235
NC_035084.1	43695032	.	C	A	.	.	MAF_INRAE=10.526;MAF_USDA=10.0
NC_035084.1	43695054	.	A	C	.	.	MAF_USDA=3.279
NC_035084.1	43695065	.	T	C	.	.	MAF_USDA=2.459
NC_035084.1	43695096	.	A	C	.	.	MAF_INRAE=17.5;MAF_USDA=26.471
NC_035084.1	43695159	.	G	C	.	.	MAF_INRAE=18.354;MAF_USDA=12.353
NC_035084.1	43695263	.	G	A	.	.	MAF_INRAE=10.127;MAF_USDA=4.918
NC_035084.1	43695441	.	T	C	.	.	MAF_USDA=8.824
NC_035084.1	43695462	.	A	T	.	.	MAF_INRAE=18.333;MAF_USDA=30.588
NC_035084.1	43695614	.	G	C	.	.	MAF_INRAE=24.167;MAF_USDA=6.557
NC_035084.1	43695623	.	A	T	.	.	MAF_USDA=2.083
NC_035084.1	43695721	.	A	G	.	.	MAF_INRAE=20.886;MAF_USDA=7.377
NC_035084.1	43695795	.	A	C	.	.	MAF_USDA=4.762
NC_035084.1	43695821	.	T	G	.	.	MAF_INRAE=20.886;MAF_USDA=2.5
NC_035084.1	43695822	.	A	T	.	.	MAF_INRAE=10.526;MAF_USDA=2.976
NC_035084.1	43695828	.	T	C	.	.	MAF_INRAE=4.167;MAF_USDA=4.167
NC_035084.1	43695914	.	A	T	.	.	MAF_INRAE=21.053;MAF_USDA=3.333
NC_035084.1	43696025	.	C	T	.	.	MAF_USDA=5.0
NC_035084.1	43696041	.	T	G	.	.	MAF_USDA=10.417
NC_035084.1	43696405	.	C	T	.	.	MAF_INRAE=18.333;MAF_USDA=13.253
NC_035084.1	43696547	.	A	C	.	.	MAF_INRAE=20.253;MAF_USDA=2.5
NC_035084.1	43696700	.	G	A	.	.	MAF_USDA=4.237
NC_035084.1	43696759	.	G	A	.	.	MAF_INRAE=18.333;MAF_USDA=14.706
NC_035084.1	43696834	.	A	C	.	.	MAF_INRAE=21.053
NC_035084.1	43696843	.	T	A	.	.	MAF_INRAE=5.263
NC_035084.1	43696844	.	T	A	.	.	MAF_USDA=16.667
NC_035084.1	43696949	.	C	T	.	.	MAF_INRAE=10.526;MAF_USDA=2.5
NC_035084.1	43697276	.	C	G	.	.	MAF_USDA=2.5
NC_035084.1	43697452	.	A	C	.	.	MAF_INRAE=9.494;MAF_USDA=3.333
NC_035084.1	43697498	.	C	T	.	.	MAF_USDA=3.333
NC_035084.1	43697652	.	A	T	.	.	MAF_INRAE=10.526
NC_035084.1	43697683	.	G	A	.	.	MAF_USDA=1.667
NC_035084.1	43697688	.	C	T	.	.	MAF_USDA=6.667
NC_035084.1	43697700	.	C	A	.	.	MAF_INRAE=10.127;MAF_USDA=8.333
NC_035084.1	43697712	.	C	T	.	.	MAF_USDA=1.667
NC_035084.1	43697897	.	T	G	.	.	MAF_INRAE=15.823;MAF_USDA=20.833
NC_035084.1	43697902	.	A	C	.	.	MAF_INRAE=25.0;MAF_USDA=44.643
NC_035084.1	43697980	.	C	T	.	.	MAF_USDA=4.167
NC_035084.1	43698176	.	A	T	.	.	MAF_INRAE=18.333;MAF_USDA=14.881
NC_035084.1	43698304	.	G	A	.	.	MAF_INRAE=15.823;MAF_USDA=25.0
NC_035084.1	43698343	.	C	A	.	.	MAF_USDA=1.667
NC_035084.1	43698353	.	C	A	.	.	MAF_INRAE=20.886
NC_035084.1	43698368	.	A	C	.	.	MAF_USDA=14.583
NC_035084.1	43698385	.	C	G	.	.	MAF_INRAE=20.886
NC_035084.1	43698436	.	T	C	.	.	MAF_USDA=1.667
NC_035084.1	43698449	.	G	T	.	.	MAF_INRAE=10.526;MAF_USDA=10.119
NC_035084.1	43698608	.	G	A	.	.	MAF_INRAE=20.886;MAF_USDA=2.5
NC_035084.1	43698946	.	C	T	.	.	MAF_USDA=4.167
NC_035084.1	43698973	.	T	G	.	.	MAF_USDA=4.167
NC_035084.1	43699040	.	G	A	.	.	MAF_USDA=7.5
NC_035084.1	43699126	.	T	C	.	.	MAF_INRAE=20.886;MAF_USDA=6.667
NC_035084.1	43699209	.	C	T	.	.	MAF_USDA=3.333
NC_035084.1	43699260	.	C	A	.	.	MAF_USDA=5.952
NC_035084.1	43699341	.	A	G	.	.	MAF_USDA=4.167
NC_035084.1	43699355	.	T	A	.	.	MAF_INRAE=20.886;MAF_USDA=6.667
NC_035084.1	43699380	.	A	G	.	.	MAF_USDA=3.333
NC_035084.1	43699447	.	G	A	.	.	MAF_USDA=4.167
NC_035084.1	43699640	.	G	T	.	.	MAF_USDA=3.333
NC_035084.1	43699656	.	G	T	.	.	MAF_USDA=7.5
NC_035084.1	43699727	.	C	G	.	.	MAF_USDA=3.333
NC_035084.1	43699770	.	G	A	.	.	MAF_INRAE=18.354;MAF_USDA=13.095
NC_035084.1	43699800	.	G	A	.	.	MAF_USDA=1.667
NC_035084.1	43699803	.	T	A	.	.	MAF_USDA=2.5
NC_035084.1	43699810	.	C	T	.	.	MAF_USDA=4.167
NC_035084.1	43699818	.	T	A	.	.	MAF_INRAE=10.526;MAF_USDA=10.119
NC_035084.1	43699819	.	A	T	.	.	MAF_USDA=4.167
NC_035084.1	43699839	.	C	G	.	.	MAF_USDA=2.5
NC_035084.1	43699871	.	T	G	.	.	MAF_INRAE=20.886;MAF_USDA=2.5
NC_035084.1	43699940	.	A	G	.	.	MAF_USDA=5.294
NC_035084.1	43699978	.	G	A	.	.	MAF_USDA=1.667
NC_035084.1	43700019	.	T	A	.	.	MAF_INRAE=21.519;MAF_USDA=5.833
NC_035084.1	43700020	.	A	T	.	.	MAF_USDA=3.333
NC_035084.1	43700088	.	G	T	.	.	MAF_USDA=3.333
NC_035084.1	43700089	.	T	A	.	.	MAF_USDA=3.333
NC_035084.1	43700102	.	G	A	.	.	MAF_INRAE=10.526;MAF_USDA=9.524
NC_035084.1	43700162	.	C	T	.	.	MAF_INRAE=10.127;MAF_USDA=5.085
NC_035084.1	43700308	.	T	A	.	.	MAF_INRAE=3.333
NC_035084.1	43700372	.	G	A	.	.	MAF_INRAE=20.886;MAF_USDA=2.5
NC_035084.1	43700462	.	G	A	.	.	MAF_USDA=3.333
NC_035084.1	43700479	.	C	T	.	.	MAF_USDA=4.167
NC_035084.1	43700534	.	T	G	.	.	MAF_USDA=3.333
NC_035084.1	43700660	.	T	A	.	.	MAF_USDA=3.279
NC_035084.1	43700693	.	C	G	.	.	MAF_USDA=4.098
NC_035084.1	43700709	.	C	A	.	.	MAF_INRAE=46.835;MAF_USDA=20.588
NC_035084.1	43700723	.	T	A	.	.	MAF_USDA=1.639
NC_035084.1	43700725	.	C	T	.	.	MAF_USDA=4.706
NC_035084.1	43700786	.	G	A	.	.	MAF_INRAE=10.759;MAF_USDA=4.918
NC_035084.1	43700828	.	C	T	.	.	MAF_INRAE=9.494;MAF_USDA=3.279
NC_035084.1	43700888	.	C	A	.	.	MAF_USDA=2.459
NC_035084.1	43701009	.	C	A	.	.	MAF_USDA=3.279
NC_035084.1	43701018	.	T	C	.	.	MAF_INRAE=9.494;MAF_USDA=4.918
NC_035084.1	43701146	.	G	A	.	.	MAF_INRAE=20.253;MAF_USDA=1.639
NC_035084.1	43701154	.	G	A	.	.	MAF_USDA=3.279
NC_035084.1	43701193	.	G	T	.	.	MAF_USDA=3.279
NC_035084.1	43701470	.	G	A	.	.	MAF_INRAE=10.127;MAF_USDA=4.918
NC_035084.1	43701490	.	C	T	.	.	MAF_USDA=2.459
NC_035084.1	43701582	.	A	G	.	.	MAF_USDA=1.639
NC_035084.1	43701585	.	T	C	.	.	MAF_USDA=1.639
NC_035084.1	43701612	.	T	A	.	.	MAF_INRAE=21.519;MAF_USDA=4.706
NC_035084.1	43701639	.	A	T	.	.	MAF_INRAE=10.127;MAF_USDA=3.279
NC_035084.1	43701656	.	T	C	.	.	MAF_USDA=3.279
NC_035084.1	43701671	.	C	T	.	.	MAF_INRAE=20.253;MAF_USDA=8.235
NC_035084.1	43701775	.	C	T	.	.	MAF_USDA=4.098
NC_035084.1	43701800	.	T	C	.	.	MAF_USDA=9.836
NC_035084.1	43701881	.	G	T	.	.	MAF_USDA=4.098
NC_035084.1	43701972	.	G	A	.	.	MAF_INRAE=20.253;MAF_USDA=2.459
NC_035084.1	43702098	.	A	T	.	.	MAF_USDA=3.279
NC_035084.1	43702177	.	G	T	.	.	MAF_INRAE=6.667
NC_035084.1	43702238	.	G	T	.	.	MAF_USDA=9.836
NC_035084.1	43702256	.	G	T	.	.	MAF_USDA=3.279
NC_035084.1	43702671	.	C	T	.	.	MAF_INRAE=15.823;MAF_USDA=25.0
NC_035084.1	43702802	.	C	A	.	.	MAF_INRAE=18.333;MAF_USDA=13.529
NC_035084.1	43702803	.	A	C	.	.	MAF_INRAE=18.333;MAF_USDA=13.529
NC_035084.1	43702928	.	C	G	.	.	MAF_USDA=3.279
NC_035084.1	43702945	.	G	A	.	.	MAF_USDA=1.639
NC_035084.1	43703075	.	C	A	.	.	MAF_USDA=7.647
NC_035084.1	43703084	.	C	T	.	.	MAF_USDA=1.639
NC_035084.1	43703093	.	A	C	.	.	MAF_USDA=4.098
NC_035084.1	43703100	.	G	T	.	.	MAF_INRAE=20.253;MAF_USDA=6.557
NC_035084.1	43703108	.	T	A	.	.	MAF_INRAE=9.167
NC_035084.1	43703142	.	C	T	.	.	MAF_USDA=1.639
NC_035084.1	43703207	.	C	T	.	.	MAF_INRAE=9.167
NC_035084.1	43703399	.	T	C	.	.	MAF_INRAE=10.526;MAF_USDA=2.941
NC_035084.1	43703463	.	A	G	.	.	MAF_INRAE=20.253;MAF_USDA=6.557
NC_035084.1	43703526	.	A	G	.	.	MAF_USDA=1.639
NC_035084.1	43703540	.	T	C	.	.	MAF_INRAE=20.0
NC_035084.1	43703547	.	A	G	.	.	MAF_INRAE=20.886;MAF_USDA=7.377
NC_035084.1	43703630	.	T	C	.	.	MAF_USDA=3.279
NC_035084.1	43703706	.	A	G	.	.	MAF_USDA=3.279
NC_035084.1	43703866	.	C	G	.	.	MAF_INRAE=7.5;MAF_USDA=9.412
NC_035084.1	43703947	.	G	A	.	.	MAF_INRAE=18.354;MAF_USDA=12.941
NC_035084.1	43704375	.	T	C	.	.	MAF_USDA=1.639
NC_035084.1	43704428	.	A	G	.	.	MAF_USDA=1.667
NC_035084.1	43704493	.	A	G	.	.	MAF_USDA=4.098
NC_035084.1	43704592	.	G	A	.	.	MAF_INRAE=46.203;MAF_USDA=25.294
NC_035084.1	43704692	.	T	C	.	.	MAF_USDA=1.639
NC_035084.1	43704865	.	T	A	.	.	MAF_INRAE=17.5;MAF_USDA=14.118
NC_035084.1	43704945	.	C	A	.	.	MAF_INRAE=20.253;MAF_USDA=2.459
NC_035084.1	43705095	.	G	A	.	.	MAF_INRAE=7.5;MAF_USDA=9.412
NC_035084.1	43705128	.	C	A	.	.	MAF_INRAE=32.278;MAF_USDA=31.176
NC_035084.1	43705175	.	G	A	.	.	MAF_INRAE=21.519;MAF_USDA=41.765
NC_035084.1	43705214	.	G	T	.	.	MAF_INRAE=20.253;MAF_USDA=2.459
NC_035084.1	43705462	.	A	T	.	.	MAF_USDA=4.098
NC_035084.1	43705470	.	C	T	.	.	MAF_USDA=9.016
NC_035084.1	43705478	.	T	C	.	.	MAF_USDA=3.279
NC_035084.1	43705488	.	T	A	.	.	MAF_USDA=2.459
NC_035084.1	43705501	.	G	T	.	.	MAF_USDA=9.836
NC_035084.1	43705516	.	A	G	.	.	MAF_USDA=4.098
NC_035084.1	43705522	.	A	G	.	.	MAF_USDA=6.557
NC_035084.1	43705614	.	A	T	.	.	MAF_USDA=6.557
NC_035084.1	43705740	.	C	T	.	.	MAF_USDA=1.639
NC_035084.1	43705741	.	A	T	.	.	MAF_USDA=1.639
NC_035084.1	43705754	.	T	A	.	.	MAF_USDA=3.279
NC_035084.1	43705756	.	A	G	.	.	MAF_USDA=3.279
NC_035084.1	43705764	.	A	C	.	.	MAF_INRAE=18.333;MAF_USDA=14.118
NC_035084.1	43705767	.	A	G	.	.	MAF_USDA=4.918
NC_035084.1	43705784	.	C	A	.	.	MAF_USDA=6.557
NC_035084.1	43705794	.	C	A	.	.	MAF_USDA=8.824
NC_035084.1	43705938	.	C	T	.	.	MAF_INRAE=10.127;MAF_USDA=5.0
NC_035084.1	43705986	.	C	T	.	.	MAF_USDA=3.279
NC_035084.1	43706046	.	A	G	.	.	MAF_INRAE=28.481;MAF_USDA=7.059
NC_035084.1	43706194	.	A	G	.	.	MAF_INRAE=18.333;MAF_USDA=15.06
NC_035084.1	43706205	.	A	G	.	.	MAF_INRAE=46.835;MAF_USDA=21.084
NC_035084.1	43706273	.	G	A	.	.	MAF_INRAE=17.5;MAF_USDA=14.286
NC_035084.1	43706397	.	G	A	.	.	MAF_USDA=2.459
NC_035084.1	43706491	.	T	C	.	.	MAF_USDA=1.639
NC_035084.1	43706567	.	T	G	.	.	MAF_INRAE=21.519;MAF_USDA=4.118
NC_035084.1	43706829	.	A	G	.	.	MAF_USDA=4.268
NC_035084.1	43706875	.	A	C	.	.	MAF_USDA=1.724
NC_035084.1	43706878	.	T	G	.	.	MAF_INRAE=20.886;MAF_USDA=1.724
NC_035084.1	43706966	.	C	G	.	.	MAF_INRAE=19.62;MAF_USDA=1.639
NC_035084.1	43707051	.	A	G	.	.	MAF_USDA=1.639
NC_035084.1	43707063	.	C	A	.	.	MAF_USDA=9.016
NC_035084.1	43707093	.	G	T	.	.	MAF_USDA=1.639
NC_035084.1	43707119	.	C	T	.	.	MAF_INRAE=3.333
NC_035084.1	43707152	.	G	A	.	.	MAF_USDA=2.5
NC_035084.1	43707163	.	A	G	.	.	MAF_INRAE=19.167;MAF_USDA=15.476
NC_035084.1	43707265	.	C	G	.	.	MAF_USDA=1.695
NC_035084.1	43707317	.	T	A	.	.	MAF_USDA=6.78
NC_035084.1	43707376	.	A	T	.	.	MAF_USDA=5.833
NC_035084.1	43707433	.	T	A	.	.	MAF_USDA=2.083
NC_035084.1	43707541	.	G	A	.	.	MAF_INRAE=19.62
NC_035084.1	43707563	.	C	A	.	.	MAF_USDA=1.667
NC_035084.1	43707666	.	C	T	.	.	MAF_INRAE=6.667
NC_035084.1	43707689	.	G	A	.	.	MAF_INRAE=6.667
NC_035084.1	43707793	.	G	A	.	.	MAF_USDA=7.059
NC_035084.1	43707822	.	G	T	.	.	MAF_USDA=3.279
NC_035084.1	43707929	.	C	G	.	.	MAF_USDA=2.459
NC_035084.1	43707948	.	T	A	.	.	MAF_USDA=4.118
NC_035084.1	43707973	.	C	G	.	.	MAF_INRAE=10.127
NC_035084.1	43707978	.	A	T	.	.	MAF_USDA=1.639
NC_035084.1	43707996	.	A	G	.	.	MAF_INRAE=43.038;MAF_USDA=38.824
NC_035084.1	43708032	.	C	T	.	.	MAF_USDA=5.738
NC_035084.1	43708048	.	G	A	.	.	MAF_INRAE=8.333
NC_035084.1	43708059	.	C	G	.	.	MAF_INRAE=18.354;MAF_USDA=11.765
NC_035084.1	43708090	.	A	T	.	.	MAF_INRAE=15.823;MAF_USDA=12.5
NC_035084.1	43708094	.	C	A	.	.	MAF_USDA=2.5
NC_035084.1	43708191	.	T	C	.	.	MAF_USDA=4.237
NC_035084.1	43708537	.	C	T	.	.	MAF_USDA=1.639
NC_035084.1	43708605	.	G	C	.	.	MAF_INRAE=20.253;MAF_USDA=5.738
NC_035084.1	43708615	.	C	T	.	.	MAF_USDA=5.738
NC_035084.1	43708846	.	C	G	.	.	MAF_INRAE=46.835;MAF_USDA=24.706
NC_035084.1	43708869	.	G	A	.	.	MAF_USDA=1.639
NC_035084.1	43709040	.	G	A	.	.	MAF_USDA=3.333
NC_035084.1	43709045	.	G	T	.	.	MAF_INRAE=32.911;MAF_USDA=30.0
NC_035084.1	43709053	.	A	G	.	.	MAF_INRAE=21.519;MAF_USDA=4.118
NC_035084.1	43709066	.	T	A	.	.	MAF_USDA=2.459
NC_035084.1	43709074	.	T	A	.	.	MAF_USDA=3.279
NC_035084.1	43709147	.	G	A	.	.	MAF_USDA=1.639
NC_035084.1	43709338	.	A	G	.	.	MAF_USDA=4.098
NC_035084.1	43709407	.	C	G	.	.	MAF_INRAE=18.354;MAF_USDA=12.353
NC_035084.1	43709527	.	A	G	.	.	MAF_INRAE=23.418
NC_035084.1	43709539	.	T	A	.	.	MAF_INRAE=10.127;MAF_USDA=4.918
NC_035084.1	43709590	.	C	T	.	.	MAF_USDA=3.279
NC_035084.1	43709638	.	C	T	.	.	MAF_USDA=3.279
NC_035084.1	43709730	.	C	G	.	.	MAF_USDA=3.279
NC_035084.1	43709792	.	T	C	.	.	MAF_INRAE=18.987;MAF_USDA=2.459
NC_035084.1	43709793	.	T	C	.	.	MAF_INRAE=23.333;MAF_USDA=2.459
NC_035084.1	43709794	.	T	C	.	.	MAF_INRAE=18.354;MAF_USDA=12.941
NC_035084.1	43709806	.	T	G	.	.	MAF_INRAE=20.253;MAF_USDA=6.557
NC_035084.1	43709807	.	G	T	.	.	MAF_INRAE=7.5;MAF_USDA=10.588
NC_035084.1	43709841	.	G	A	.	.	MAF_INRAE=46.835;MAF_USDA=20.588
NC_035084.1	43709863	.	G	T	.	.	MAF_USDA=3.279
NC_035084.1	43710032	.	T	A	.	.	MAF_INRAE=18.354;MAF_USDA=12.941
NC_035084.1	43710065	.	A	T	.	.	MAF_INRAE=46.203;MAF_USDA=25.882
NC_035084.1	43710174	.	C	A	.	.	MAF_INRAE=32.278;MAF_USDA=31.548
NC_035084.1	43710179	.	A	T	.	.	MAF_USDA=3.333
NC_035084.1	43710216	.	A	T	.	.	MAF_USDA=3.279
NC_035084.1	43710222	.	G	T	.	.	MAF_USDA=4.098
NC_035084.1	43710245	.	A	C	.	.	MAF_USDA=1.639
NC_035084.1	43710285	.	A	G	.	.	MAF_USDA=3.279
NC_035084.1	43710305	.	C	A	.	.	MAF_USDA=3.279
NC_035084.1	43710541	.	A	T	.	.	MAF_INRAE=10.127;MAF_USDA=3.333
NC_035084.1	43710580	.	G	C	.	.	MAF_INRAE=18.333;MAF_USDA=14.881
NC_035084.1	43710857	.	T	A	.	.	MAF_USDA=3.279
NC_035084.1	43710894	.	G	A	.	.	MAF_INRAE=9.167
NC_035084.1	43710933	.	T	C	.	.	MAF_USDA=3.279
NC_035084.1	43711032	.	C	T	.	.	MAF_USDA=1.639
NC_035084.1	43711107	.	C	T	.	.	MAF_USDA=1.639
NC_035084.1	43711115	.	G	A	.	.	MAF_INRAE=18.354;MAF_USDA=12.941
NC_035084.1	43711158	.	C	A	.	.	MAF_INRAE=19.62;MAF_USDA=2.459
NC_035084.1	43711187	.	T	A	.	.	MAF_INRAE=19.62;MAF_USDA=2.459
NC_035084.1	43711245	.	A	C	.	.	MAF_USDA=2.459
NC_035084.1	43711345	.	A	G	.	.	MAF_USDA=9.836
NC_035084.1	43711386	.	G	T	.	.	MAF_USDA=3.279
NC_035084.1	43711678	.	G	A	.	.	MAF_USDA=6.557
NC_035084.1	43711711	.	G	A	.	.	MAF_USDA=3.279
NC_035084.1	43711713	.	G	A	.	.	MAF_USDA=3.279
NC_035084.1	43711738	.	G	A	.	.	MAF_USDA=1.639
NC_035084.1	43711739	.	C	A	.	.	MAF_USDA=1.639
NC_035084.1	43711978	.	T	G	.	.	MAF_USDA=9.836
NC_035084.1	43712015	.	C	T	.	.	MAF_USDA=4.098
NC_035084.1	43712046	.	C	T	.	.	MAF_USDA=3.279
NC_035084.1	43712363	.	A	G	.	.	MAF_USDA=1.639
NC_035084.1	43712368	.	G	T	.	.	MAF_USDA=1.639
NC_035084.1	43712370	.	A	C	.	.	MAF_USDA=2.459
NC_035084.1	43712423	.	C	A	.	.	MAF_USDA=2.459
NC_035084.1	43712718	.	T	G	.	.	MAF_USDA=9.412
NC_035084.1	43712759	.	C	G	.	.	MAF_USDA=5.294
NC_035084.1	43712854	.	G	T	.	.	MAF_USDA=2.459
NC_035084.1	43712919	.	G	A	.	.	MAF_USDA=3.279
NC_035084.1	43712966	.	C	G	.	.	MAF_USDA=9.412
NC_035084.1	43712986	.	C	T	.	.	MAF_USDA=4.118
NC_035084.1	43713034	.	T	A	.	.	MAF_INRAE=10.526;MAF_USDA=2.941
NC_035084.1	43713052	.	G	A	.	.	MAF_USDA=3.279
NC_035084.1	43713187	.	T	G	.	.	MAF_INRAE=20.253;MAF_USDA=6.557
NC_035084.1	43713232	.	A	T	.	.	MAF_USDA=4.098
NC_035084.1	43713246	.	T	G	.	.	MAF_USDA=1.639
NC_035084.1	43713295	.	T	G	.	.	MAF_INRAE=3.165;MAF_USDA=12.5
NC_035084.1	43713296	.	G	T	.	.	MAF_INRAE=10.127;MAF_USDA=3.279
NC_035084.1	43713362	.	G	T	.	.	MAF_USDA=1.639
NC_035084.1	43713379	.	C	G	.	.	MAF_USDA=1.667
NC_035084.1	43713382	.	G	A	.	.	MAF_USDA=1.667
NC_035084.1	43713426	.	T	A	.	.	MAF_INRAE=10.127;MAF_USDA=3.333
NC_035084.1	43713448	.	G	T	.	.	MAF_USDA=3.333
NC_035084.1	43713485	.	T	A	.	.	MAF_INRAE=47.368;MAF_USDA=13.636
NC_035084.1	43714718	.	T	C	.	.	MAF_USDA=2.459
NC_035084.1	43714777	.	T	G	.	.	MAF_USDA=2.459
NC_035084.1	43714813	.	G	A	.	.	MAF_USDA=6.557
NC_035084.1	43714870	.	G	A	.	.	MAF_USDA=7.377
NC_035084.1	43714898	.	A	G	.	.	MAF_INRAE=15.823;MAF_USDA=24.706
NC_035084.1	43714945	.	A	G	.	.	MAF_USDA=3.279
NC_035084.1	43714979	.	T	C	.	.	MAF_USDA=2.459
NC_035084.1	43715005	.	G	T	.	.	MAF_INRAE=7.5;MAF_USDA=9.412
NC_035084.1	43715030	.	T	C	.	.	MAF_INRAE=19.62;MAF_USDA=6.557
NC_035084.1	43715069	.	T	A	.	.	MAF_USDA=1.639
NC_035084.1	43715214	.	G	T	.	.	MAF_INRAE=18.333;MAF_USDA=14.118
NC_035084.1	43715216	.	C	T	.	.	MAF_USDA=4.098
NC_035084.1	43715263	.	G	T	.	.	MAF_USDA=7.377
NC_035084.1	43715292	.	G	A	.	.	MAF_USDA=7.377
NC_035084.1	43715294	.	G	C	.	.	MAF_USDA=5.294
NC_035084.1	43715351	.	T	G	.	.	MAF_INRAE=17.722;MAF_USDA=13.529
NC_035084.1	43715356	.	T	A	.	.	MAF_INRAE=9.167
NC_035084.1	43715366	.	A	T	.	.	MAF_INRAE=10.127;MAF_USDA=4.918
NC_035084.1	43715374	.	C	T	.	.	MAF_USDA=7.377
NC_035084.1	43715386	.	C	T	.	.	MAF_USDA=1.639
NC_035084.1	43715419	.	A	C	.	.	MAF_USDA=3.279
NC_035084.1	43715450	.	T	C	.	.	MAF_USDA=3.279
NC_035084.1	43715463	.	C	A	.	.	MAF_INRAE=18.354;MAF_USDA=12.941
NC_035084.1	43715540	.	G	T	.	.	MAF_INRAE=18.333;MAF_USDA=3.279
NC_035084.1	43715562	.	G	A	.	.	MAF_USDA=3.279
NC_035084.1	43715616	.	C	T	.	.	MAF_USDA=1.639
NC_035084.1	43715827	.	A	G	.	.	MAF_USDA=3.279
NC_035084.1	43715880	.	A	T	.	.	MAF_USDA=3.279
NC_035084.1	43715900	.	C	T	.	.	MAF_USDA=7.377
NC_035084.1	43715960	.	G	T	.	.	MAF_USDA=4.098
NC_035084.1	43715971	.	G	A	.	.	MAF_INRAE=10.127;MAF_USDA=3.279
NC_035084.1	43716023	.	T	C	.	.	MAF_USDA=2.459
NC_035084.1	43716094	.	C	T	.	.	MAF_INRAE=20.253;MAF_USDA=2.459
NC_035084.1	43716236	.	A	G	.	.	MAF_USDA=1.639
NC_035084.1	43716247	.	C	A	.	.	MAF_USDA=8.197
NC_035084.1	43716248	.	G	A	.	.	MAF_INRAE=7.5;MAF_USDA=10.0
NC_035084.1	43716264	.	A	G	.	.	MAF_INRAE=18.333;MAF_USDA=13.529
NC_035084.1	43716288	.	G	A	.	.	MAF_USDA=3.279
NC_035084.1	43716309	.	T	A	.	.	MAF_USDA=3.279
NC_035084.1	43716388	.	A	G	.	.	MAF_USDA=1.639
NC_035084.1	43716466	.	G	A	.	.	MAF_INRAE=15.823;MAF_USDA=12.353
NC_035084.1	43716477	.	G	T	.	.	MAF_USDA=3.279
NC_035084.1	43716505	.	G	T	.	.	MAF_USDA=1.639
NC_035084.1	43716623	.	A	G	.	.	MAF_USDA=9.016
NC_035084.1	43716632	.	C	T	.	.	MAF_INRAE=18.333;MAF_USDA=15.882
NC_035084.1	43716660	.	G	C	.	.	MAF_USDA=1.639
NC_035084.1	43716721	.	G	C	.	.	MAF_INRAE=46.835;MAF_USDA=20.0
NC_035084.1	43716991	.	C	T	.	.	MAF_USDA=8.197
NC_035084.1	43717018	.	C	A	.	.	MAF_INRAE=32.278;MAF_USDA=31.765
NC_035084.1	43717096	.	T	A	.	.	MAF_INRAE=7.5;MAF_USDA=9.412
NC_035084.1	43717177	.	C	T	.	.	MAF_USDA=1.639
NC_035084.1	43717257	.	G	C	.	.	MAF_INRAE=15.823;MAF_USDA=12.941
NC_035084.1	43717286	.	C	A	.	.	MAF_USDA=6.471
NC_035084.1	43717287	.	A	T	.	.	MAF_USDA=3.279
NC_035084.1	43717357	.	T	C	.	.	MAF_USDA=4.167
NC_035084.1	43719325	.	G	A	.	.	MAF_USDA=3.279
NC_035084.1	43719336	.	C	T	.	.	MAF_USDA=5.738
NC_035084.1	43719379	.	G	A	.	.	MAF_USDA=1.639
NC_035084.1	43719386	.	A	T	.	.	MAF_INRAE=7.5;MAF_USDA=9.412
NC_035084.1	43719415	.	G	A	.	.	MAF_INRAE=15.823;MAF_USDA=12.353
NC_035084.1	43719651	.	A	G	.	.	MAF_USDA=1.639
NC_035084.1	43719785	.	C	T	.	.	MAF_INRAE=20.253;MAF_USDA=2.459
NC_035084.1	43719808	.	A	T	.	.	MAF_INRAE=18.333;MAF_USDA=14.118
NC_035084.1	43719885	.	G	T	.	.	MAF_USDA=1.639
NC_035084.1	43719953	.	A	C	.	.	MAF_USDA=4.098
NC_035084.1	43719987	.	G	C	.	.	MAF_USDA=1.639
NC_035084.1	43720001	.	C	T	.	.	MAF_USDA=1.639
NC_035084.1	43720006	.	C	T	.	.	MAF_INRAE=15.823;MAF_USDA=12.941
NC_035084.1	43720024	.	G	A	.	.	MAF_USDA=5.294
NC_035084.1	43720047	.	G	A	.	.	MAF_INRAE=20.253;MAF_USDA=2.459
NC_035084.1	43720151	.	C	T	.	.	MAF_USDA=2.459
NC_035084.1	43720237	.	C	T	.	.	MAF_USDA=11.475
NC_035084.1	43720508	.	T	G	.	.	MAF_USDA=1.639
NC_035084.1	43720744	.	A	G	.	.	MAF_USDA=3.279
NC_035084.1	43720939	.	C	T	.	.	MAF_INRAE=20.886;MAF_USDA=3.279
NC_035084.1	43720954	.	G	A	.	.	MAF_INRAE=18.354;MAF_USDA=12.941
NC_035084.1	43720987	.	G	A	.	.	MAF_INRAE=9.167
NC_035084.1	43721020	.	G	A	.	.	MAF_USDA=5.738
NC_035084.1	43721036	.	A	T	.	.	MAF_USDA=3.279
NC_035084.1	43721098	.	C	T	.	.	MAF_USDA=1.639
NC_035084.1	43721108	.	C	T	.	.	MAF_USDA=1.639
NC_035084.1	43721156	.	G	A	.	.	MAF_USDA=1.639
NC_035084.1	43721159	.	C	T	.	.	MAF_INRAE=10.127;MAF_USDA=3.279
NC_035084.1	43721193	.	G	A	.	.	MAF_INRAE=18.333;MAF_USDA=14.118
NC_035084.1	43721332	.	G	T	.	.	MAF_USDA=1.639
NC_035084.1	43721544	.	G	A	.	.	MAF_USDA=9.412
NC_035084.1	43721641	.	A	T	.	.	MAF_INRAE=18.987;MAF_USDA=1.639
NC_035084.1	43721743	.	A	C	.	.	MAF_INRAE=46.835;MAF_USDA=22.941
NC_035084.1	43721932	.	C	T	.	.	MAF_INRAE=18.354;MAF_USDA=11.765
NC_035084.1	43721942	.	A	G	.	.	MAF_USDA=3.279
NC_035084.1	43721973	.	G	A	.	.	MAF_USDA=3.279
NC_035084.1	43722001	.	A	C	.	.	MAF_USDA=9.836
NC_035084.1	43722103	.	C	T	.	.	MAF_INRAE=20.253;MAF_USDA=2.459
NC_035084.1	43722188	.	G	A	.	.	MAF_INRAE=7.895;MAF_USDA=12.5
NC_035084.1	43722297	.	C	G	.	.	MAF_USDA=4.918
NC_035084.1	43722298	.	C	A	.	.	MAF_INRAE=6.667;MAF_USDA=3.279
NC_035084.1	43722317	.	A	T	.	.	MAF_USDA=1.639
NC_035084.1	43722343	.	G	C	.	.	MAF_INRAE=20.253;MAF_USDA=3.529
NC_035084.1	43722352	.	G	A	.	.	MAF_INRAE=7.5
NC_035084.1	43722370	.	T	C	.	.	MAF_USDA=12.295
NC_035084.1	43722523	.	T	C	.	.	MAF_INRAE=22.152;MAF_USDA=32.143
NC_035084.1	43722624	.	G	A	.	.	MAF_INRAE=18.354;MAF_USDA=12.941
NC_035084.1	43722668	.	G	A	.	.	MAF_USDA=3.279
NC_035084.1	43722728	.	C	T	.	.	MAF_USDA=3.279
NC_035084.1	43722959	.	G	A	.	.	MAF_INRAE=21.053;MAF_USDA=5.085
NC_035084.1	43722988	.	C	A	.	.	MAF_USDA=7.627
NC_035084.1	43722989	.	A	G	.	.	MAF_USDA=5.085
NC_035084.1	43723094	.	C	T	.	.	MAF_USDA=1.639
NC_035084.1	43723305	.	C	T	.	.	MAF_INRAE=46.835;MAF_USDA=24.706
NC_035084.1	43723329	.	A	T	.	.	MAF_USDA=3.279
NC_035084.1	43723390	.	C	A	.	.	MAF_USDA=2.5
NC_035084.1	43723590	.	C	T	.	.	MAF_INRAE=22.785;MAF_USDA=4.118
NC_035084.1	43723649	.	G	A	.	.	MAF_USDA=10.656
NC_035084.1	43723685	.	C	A	.	.	MAF_INRAE=7.5;MAF_USDA=9.412
NC_035084.1	43723707	.	C	G	.	.	MAF_INRAE=6.667;MAF_USDA=9.524
NC_035084.1	43723825	.	A	T	.	.	MAF_USDA=3.279
NC_035084.1	43724167	.	T	G	.	.	MAF_INRAE=10.127;MAF_USDA=4.918
NC_035084.1	43724239	.	T	A	.	.	MAF_INRAE=20.253;MAF_USDA=1.639
NC_035084.1	43724287	.	G	A	.	.	MAF_USDA=1.639
NC_035084.1	43724381	.	C	T	.	.	MAF_USDA=4.098
NC_035084.1	43724444	.	T	A,*	.	.	MAF_INRAE=26.316
NC_035084.1	43724451	.	A	T	.	.	MAF_USDA=6.25
NC_035084.1	43724452	.	A	T	.	.	MAF_USDA=6.25
NC_035084.1	43724546	.	C	T	.	.	MAF_USDA=1.639
NC_035084.1	43724592	.	A	T	.	.	MAF_USDA=7.377
NC_035084.1	43724597	.	T	C	.	.	MAF_USDA=4.098
NC_035084.1	43724599	.	C	T	.	.	MAF_INRAE=20.886;MAF_USDA=4.918
NC_035084.1	43724997	.	G	A	.	.	MAF_INRAE=16.456;MAF_USDA=37.647
NC_035084.1	43725004	.	C	T	.	.	MAF_USDA=4.098
NC_035084.1	43725009	.	T	A	.	.	MAF_USDA=3.279
NC_035084.1	43725033	.	C	A	.	.	MAF_INRAE=16.456;MAF_USDA=38.235
NC_035084.1	43725111	.	T	C	.	.	MAF_USDA=6.471
NC_035084.1	43725199	.	G	A	.	.	MAF_USDA=2.459
NC_035084.1	43725213	.	T	A	.	.	MAF_USDA=1.639
NC_035084.1	43725235	.	T	G	.	.	MAF_USDA=3.279
NC_035084.1	43725244	.	G	A	.	.	MAF_USDA=9.836
NC_035084.1	43725320	.	C	A	.	.	MAF_USDA=2.353
NC_035084.1	43725371	.	C	G	.	.	MAF_USDA=1.639
NC_035084.1	43725410	.	T	C	.	.	MAF_USDA=9.412
NC_035084.1	43725483	.	A	T	.	.	MAF_INRAE=18.354;MAF_USDA=12.941
NC_035084.1	43725515	.	T	G	.	.	MAF_INRAE=22.785;MAF_USDA=40.0
NC_035084.1	43725525	.	T	G	.	.	MAF_USDA=7.059
NC_035084.1	43725558	.	C	T	.	.	MAF_INRAE=46.835;MAF_USDA=23.529
NC_035084.1	43725569	.	G	T	.	.	MAF_USDA=10.656
NC_035084.1	43725664	.	G	T	.	.	MAF_USDA=1.639
NC_035084.1	43725670	.	T	G	.	.	MAF_USDA=2.459
NC_035084.1	43725829	.	C	T	.	.	MAF_USDA=1.639
NC_035084.1	43725875	.	A	C	.	.	MAF_USDA=1.639
NC_035084.1	43725913	.	C	A	.	.	MAF_INRAE=10.127;MAF_USDA=3.279
NC_035084.1	43725988	.	T	C	.	.	MAF_USDA=4.098
NC_035084.1	43726128	.	A	G	.	.	MAF_USDA=3.279
NC_035084.1	43726137	.	A	C	.	.	MAF_USDA=5.738
NC_035084.1	43726141	.	C	A	.	.	MAF_INRAE=7.5;MAF_USDA=9.524
NC_035084.1	43726258	.	C	A	.	.	MAF_INRAE=18.354;MAF_USDA=25.0
NC_035084.1	43726334	.	G	A	.	.	MAF_USDA=2.459
NC_035084.1	43726343	.	A	T	.	.	MAF_USDA=21.311
NC_035084.1	43726355	.	T	C	.	.	MAF_USDA=20.492
NC_035084.1	43726423	.	G	T	.	.	MAF_USDA=15.574
NC_035084.1	43726488	.	C	T	.	.	MAF_USDA=16.393
NC_035084.1	43726563	.	T	C	.	.	MAF_USDA=1.639
NC_035084.1	43726672	.	A	T	.	.	MAF_USDA=3.279
NC_035084.1	43726747	.	G	T	.	.	MAF_USDA=1.639
NC_035084.1	43726840	.	G	A	.	.	MAF_USDA=3.333
NC_035084.1	43726880	.	G	A	.	.	MAF_USDA=3.279
NC_035084.1	43726975	.	C	T	.	.	MAF_USDA=1.639
NC_035084.1	43727003	.	A	C	.	.	MAF_USDA=1.639
NC_035084.1	43727157	.	T	A	.	.	MAF_USDA=6.471
NC_035084.1	43727262	.	A	G	.	.	MAF_INRAE=10.127;MAF_USDA=4.918
NC_035084.1	43727396	.	G	A	.	.	MAF_USDA=4.098
NC_035084.1	43727452	.	A	G	.	.	MAF_INRAE=49.367;MAF_USDA=17.059
NC_035084.1	43727586	.	G	T	.	.	MAF_USDA=3.279
NC_035084.1	43727805	.	C	T	.	.	MAF_USDA=9.836
NC_035084.1	43727897	.	C	G	.	.	MAF_USDA=1.639
NC_035084.1	43727923	.	T	G	.	.	MAF_USDA=4.918
NC_035084.1	43728079	.	G	C	.	.	MAF_USDA=1.639
NC_035084.1	43728126	.	A	T	.	.	MAF_USDA=3.279
NC_035084.1	43728138	.	A	T	.	.	MAF_USDA=6.471
NC_035084.1	43728427	.	T	A	.	.	MAF_INRAE=28.481;MAF_USDA=11.765
NC_035084.1	43728833	.	T	C	.	.	MAF_USDA=3.279
NC_035084.1	43728884	.	A	C	.	.	MAF_INRAE=18.354;MAF_USDA=15.294
NC_035084.1	43728885	.	T	G	.	.	MAF_INRAE=20.886;MAF_USDA=4.118
NC_035084.1	43728920	.	G	T	.	.	MAF_USDA=1.639
NC_035084.1	43728924	.	C	A	.	.	MAF_USDA=1.639
NC_035084.1	43728944	.	A	C	.	.	MAF_USDA=3.279
NC_035084.1	43729059	.	G	A	.	.	MAF_INRAE=20.886;MAF_USDA=4.118
NC_035084.1	43729156	.	T	C	.	.	MAF_INRAE=10.127;MAF_USDA=3.279
NC_035084.1	43729162	.	A	T	.	.	MAF_INRAE=19.62;MAF_USDA=2.459
NC_035084.1	43729299	.	C	A	.	.	MAF_INRAE=26.582;MAF_USDA=11.765
NC_035084.1	43729406	.	C	T	.	.	MAF_INRAE=19.62;MAF_USDA=2.459
NC_035084.1	43729467	.	T	A	.	.	MAF_INRAE=24.167
NC_035084.1	43729609	.	G	A	.	.	MAF_INRAE=20.253
NC_035084.1	43729691	.	G	A	.	.	MAF_INRAE=18.987;MAF_USDA=2.459
NC_035084.1	43729698	.	T	A	.	.	MAF_USDA=9.016
NC_035084.1	43729767	.	G	A	.	.	MAF_INRAE=27.848;MAF_USDA=7.647
NC_035084.1	43729802	.	A	G	.	.	MAF_USDA=4.098
NC_035084.1	43729872	.	A	G	.	.	MAF_USDA=12.941
NC_035084.1	43729904	.	G	A	.	.	MAF_USDA=1.639
NC_035084.1	43729905	.	G	T	.	.	MAF_USDA=4.098
NC_035084.1	43729931	.	C	G	.	.	MAF_INRAE=10.526;MAF_USDA=2.459
NC_035084.1	43730013	.	C	A	.	.	MAF_USDA=20.833
NC_035084.1	43730040	.	T	A	.	.	MAF_INRAE=20.253;MAF_USDA=2.459
NC_035084.1	43730086	.	T	G	.	.	MAF_INRAE=19.62;MAF_USDA=4.098
NC_035084.1	43730088	.	T	G	.	.	MAF_USDA=2.459
NC_035084.1	43730165	.	C	T	.	.	MAF_USDA=3.279
NC_035084.1	43730185	.	T	G	.	.	MAF_USDA=5.294
NC_035084.1	43730243	.	C	A	.	.	MAF_USDA=5.294
NC_035084.1	43730264	.	T	G	.	.	MAF_USDA=4.098
NC_035084.1	43730306	.	C	T	.	.	MAF_INRAE=18.333;MAF_USDA=16.471
NC_035084.1	43730349	.	C	T	.	.	MAF_USDA=4.098
NC_035084.1	43730351	.	A	G	.	.	MAF_USDA=13.115
NC_035084.1	43730374	.	A	T	.	.	MAF_USDA=4.098
NC_035084.1	43730401	.	C	A	.	.	MAF_USDA=9.836
NC_035084.1	43730428	.	T	G	.	.	MAF_USDA=8.197
NC_035084.1	43730433	.	G	A	.	.	MAF_INRAE=10.127;MAF_USDA=3.279
NC_035084.1	43730475	.	T	A	.	.	MAF_INRAE=4.167
NC_035084.1	43730584	.	G	A	.	.	MAF_USDA=3.279
NC_035084.1	43730639	.	G	A	.	.	MAF_INRAE=10.127;MAF_USDA=3.333
NC_035084.1	43730690	.	G	A	.	.	MAF_USDA=5.738
NC_035084.1	43730845	.	A	G	.	.	MAF_INRAE=9.167
NC_035084.1	43731042	.	T	G	.	.	MAF_USDA=3.279
NC_035084.1	43731082	.	C	A	.	.	MAF_USDA=1.639
NC_035084.1	43731124	.	T	C	.	.	MAF_USDA=3.279
NC_035084.1	43731176	.	G	T	.	.	MAF_USDA=1.639
NC_035084.1	43731187	.	A	G	.	.	MAF_INRAE=10.526;MAF_USDA=2.941
NC_035084.1	43731222	.	A	G	.	.	MAF_USDA=2.459
NC_035084.1	43731367	.	G	A	.	.	MAF_USDA=1.639
NC_035084.1	43731378	.	A	G	.	.	MAF_INRAE=18.333;MAF_USDA=12.353
NC_035084.1	43731396	.	G	A	.	.	MAF_INRAE=1.667;MAF_USDA=2.459
NC_035084.1	43731398	.	T	G	.	.	MAF_INRAE=1.667;MAF_USDA=2.459
NC_035084.1	43731410	.	C	T	.	.	MAF_INRAE=1.667;MAF_USDA=2.459
NC_035084.1	43731432	.	A	T	.	.	MAF_INRAE=10.127;MAF_USDA=3.279
NC_035084.1	43731447	.	G	A	.	.	MAF_USDA=1.639
NC_035084.1	43731479	.	G	T	.	.	MAF_USDA=2.459
NC_035084.1	43731515	.	T	A	.	.	MAF_INRAE=30.38;MAF_USDA=7.377
NC_035084.1	43731550	.	G	A	.	.	MAF_USDA=1.639
NC_035084.1	43731567	.	A	G	.	.	MAF_USDA=3.279
NC_035084.1	43731585	.	T	G	.	.	MAF_INRAE=10.127;MAF_USDA=4.918
NC_035084.1	43731599	.	T	C	.	.	MAF_INRAE=21.519;MAF_USDA=4.118
NC_035084.1	43731605	.	C	G	.	.	MAF_USDA=3.279
NC_035084.1	43731648	.	G	T	.	.	MAF_USDA=1.639
NC_035084.1	43731649	.	G	A	.	.	MAF_INRAE=3.333
NC_035084.1	43731682	.	T	A	.	.	MAF_USDA=2.5
NC_035084.1	43731760	.	A	G	.	.	MAF_USDA=2.5
NC_035084.1	43731763	.	C	T	.	.	MAF_USDA=2.5
NC_035084.1	43731768	.	A	C	.	.	MAF_USDA=5.0
NC_035084.1	43731769	.	C	G	.	.	MAF_USDA=2.5
NC_035084.1	43731780	.	G	A	.	.	MAF_USDA=5.0
NC_035084.1	43731807	.	A	C	.	.	MAF_USDA=2.083
NC_035084.1	43731943	.	T	G	.	.	MAF_USDA=3.279
NC_035084.1	43731969	.	A	C	.	.	MAF_INRAE=15.823
NC_035084.1	43731981	.	G	A	.	.	MAF_USDA=6.557
NC_035084.1	43731992	.	A	T	.	.	MAF_USDA=12.941
NC_035084.1	43732037	.	A	T	.	.	MAF_USDA=3.279
NC_035084.1	43732038	.	G	A	.	.	MAF_USDA=1.639
NC_035084.1	43732081	.	C	T	.	.	MAF_INRAE=21.519;MAF_USDA=4.118
NC_035084.1	43732087	.	T	C	.	.	MAF_USDA=3.279
NC_035084.1	43732091	.	T	A	.	.	MAF_USDA=3.279
NC_035084.1	43732139	.	A	T	.	.	MAF_USDA=3.279
NC_035084.1	43732145	.	G	A	.	.	MAF_INRAE=9.167
NC_035084.1	43732159	.	T	A	.	.	MAF_USDA=4.098
NC_035084.1	43732165	.	T	G	.	.	MAF_USDA=4.918
NC_035084.1	43732197	.	C	A	.	.	MAF_USDA=1.667
NC_035084.1	43732277	.	G	A	.	.	MAF_USDA=3.279
NC_035084.1	43732279	.	G	T	.	.	MAF_USDA=3.279
NC_035084.1	43732336	.	TGGGGGA	TGGGGGG	.	.	MAF_USDA=17.391
NC_035084.1	43732343	.	A	G	.	.	MAF_USDA=25.0
NC_035084.1	43732436	.	T	G	.	.	MAF_USDA=2.459
NC_035084.1	43732586	.	C	T	.	.	MAF_INRAE=20.253
NC_035084.1	43732655	.	T	G	.	.	MAF_USDA=3.279
NC_035084.1	43732660	.	G	A	.	.	MAF_USDA=3.279
NC_035084.1	43732686	.	G	A	.	.	MAF_INRAE=10.759;MAF_USDA=4.918
NC_035084.1	43732791	.	T	G	.	.	MAF_INRAE=4.167;MAF_USDA=3.529
NC_035084.1	43732799	.	A	C	.	.	MAF_INRAE=18.354;MAF_USDA=20.0
NC_035084.1	43732946	.	T	G	.	.	MAF_USDA=6.557
NC_035084.1	43733036	.	T	G	.	.	MAF_INRAE=22.785;MAF_USDA=35.417
NC_035084.1	43733187	.	A	C	.	.	MAF_USDA=5.738
NC_035084.1	43733209	.	T	A	.	.	MAF_USDA=4.098
NC_035084.1	43733255	.	G	T	.	.	MAF_USDA=4.098
NC_035084.1	43733270	.	A	G	.	.	MAF_USDA=1.639
NC_035084.1	43733382	.	G	C	.	.	MAF_INRAE=20.253
NC_035084.1	43733392	.	A	T	.	.	MAF_USDA=3.279
NC_035084.1	43733410	.	G	A	.	.	MAF_INRAE=28.481;MAF_USDA=6.471
NC_035084.1	43733441	.	A	C	.	.	MAF_USDA=3.279
NC_035084.1	43733442	.	A	T	.	.	MAF_INRAE=18.333;MAF_USDA=14.706
NC_035084.1	43733519	.	C	T	.	.	MAF_INRAE=7.5
NC_035084.1	43733578	.	A	T	.	.	MAF_USDA=4.098
NC_035084.1	43733579	.	A	C	.	.	MAF_INRAE=46.835;MAF_USDA=27.647
NC_035084.1	43733580	.	A	C	.	.	MAF_INRAE=7.5;MAF_USDA=21.176
NC_035084.1	43733691	.	G	A	.	.	MAF_INRAE=7.5;MAF_USDA=8.824
NC_035084.1	43733775	.	T	A	.	.	MAF_USDA=3.279
NC_035084.1	43733794	.	A	G	.	.	MAF_USDA=3.279
NC_035084.1	43733797	.	A	C	.	.	MAF_USDA=3.279
NC_035084.1	43733837	.	A	C	.	.	MAF_USDA=1.639
NC_035084.1	43733896	.	A	T	.	.	MAF_INRAE=9.167
NC_035084.1	43734027	.	G	A	.	.	MAF_USDA=1.639
NC_035084.1	43734129	.	T	A	.	.	MAF_USDA=3.279
NC_035084.1	43734131	.	C	T	.	.	MAF_USDA=4.098
NC_035084.1	43734151	.	A	C	.	.	MAF_INRAE=10.127;MAF_USDA=12.295
NC_035084.1	43734158	.	A	G	.	.	MAF_USDA=2.459
NC_035084.1	43734232	.	T	G	.	.	MAF_USDA=3.279
NC_035084.1	43734407	.	A	G	.	.	MAF_USDA=3.333
NC_035084.1	43734453	.	G	A	.	.	MAF_USDA=3.333
NC_035084.1	43734520	.	G	A	.	.	MAF_INRAE=28.481;MAF_USDA=6.471
NC_035084.1	43734587	.	T	A	.	.	MAF_INRAE=9.167
NC_035084.1	43734592	.	T	G	.	.	MAF_USDA=3.279
NC_035084.1	43734613	.	G	T	.	.	MAF_USDA=3.279
NC_035084.1	43734633	.	T	C	.	.	MAF_USDA=4.098
NC_035084.1	43734658	.	A	T	.	.	MAF_USDA=1.639
NC_035084.1	43734687	.	T	G	.	.	MAF_INRAE=10.127;MAF_USDA=3.279
NC_035084.1	43734689	.	T	G	.	.	MAF_INRAE=6.667;MAF_USDA=3.279
NC_035084.1	43734692	.	C	T	.	.	MAF_INRAE=6.667;MAF_USDA=3.279
NC_035084.1	43734695	.	C	T	.	.	MAF_INRAE=6.667;MAF_USDA=3.279
NC_035084.1	43734705	.	A	G	.	.	MAF_INRAE=10.127;MAF_USDA=3.279
NC_035084.1	43734749	.	A	G	.	.	MAF_INRAE=10.127;MAF_USDA=2.459
NC_035084.1	43734775	.	C	A	.	.	MAF_USDA=3.333
NC_035084.1	43734876	.	G	A	.	.	MAF_INRAE=7.5;MAF_USDA=22.917
NC_035084.1	43734897	.	C	T	.	.	MAF_USDA=10.417
NC_035084.1	43734898	.	T	A	.	.	MAF_USDA=10.417
NC_035084.1	43734901	.	C	A	.	.	MAF_INRAE=34.167;MAF_USDA=10.417
NC_035084.1	43734924	.	T	G	.	.	MAF_INRAE=18.333;MAF_USDA=13.529
NC_035084.1	43734945	.	A	T	.	.	MAF_USDA=4.098
NC_035084.1	43734953	.	A	T	.	.	MAF_INRAE=28.481;MAF_USDA=6.471
NC_035084.1	43734958	.	C	T	.	.	MAF_USDA=7.647
NC_035084.1	43734981	.	T	G	.	.	MAF_USDA=1.639
NC_035084.1	43735109	.	T	G	.	.	MAF_USDA=4.918
NC_035084.1	43735115	.	T	A	.	.	MAF_USDA=3.279
NC_035084.1	43735186	.	G	A	.	.	MAF_USDA=4.098
NC_035084.1	43735203	.	C	T	.	.	MAF_USDA=1.639
NC_035084.1	43735224	.	A	C	.	.	MAF_USDA=4.098
NC_035084.1	43735231	.	A	G	.	.	MAF_INRAE=31.667
NC_035084.1	43735236	.	T	C	.	.	MAF_USDA=4.098
NC_035084.1	43735240	.	T	C	.	.	MAF_INRAE=34.167
NC_035084.1	43735250	.	G	T	.	.	MAF_INRAE=35.833
NC_035084.1	43735289	.	T	C	.	.	MAF_INRAE=26.667
NC_035084.1	43735306	.	C	A	.	.	MAF_INRAE=37.5
NC_035084.1	43735307	.	C	A	.	.	MAF_INRAE=37.5
NC_035084.1	43735309	.	G	T	.	.	MAF_INRAE=6.667;MAF_USDA=3.279
NC_035084.1	43735318	.	T	C	.	.	MAF_INRAE=6.667;MAF_USDA=3.279
NC_035084.1	43735327	.	T	A	.	.	MAF_INRAE=27.5
NC_035084.1	43735375	.	C	T	.	.	MAF_USDA=12.941
NC_035084.1	43735412	.	A	G	.	.	MAF_INRAE=4.167
NC_035084.1	43735440	.	A	G	.	.	MAF_USDA=12.295
NC_035084.1	43735493	.	G	T	.	.	MAF_INRAE=6.667;MAF_USDA=11.765
NC_035084.1	43735568	.	T	C	.	.	MAF_USDA=9.016
NC_035084.1	43735628	.	T	G	.	.	MAF_USDA=1.639
NC_035084.1	43735674	.	C	T	.	.	MAF_USDA=3.279
NC_035084.1	43735717	.	G	T	.	.	MAF_INRAE=21.519;MAF_USDA=4.118
NC_035084.1	43735798	.	G	A	.	.	MAF_USDA=3.279
NC_035084.1	43735993	.	T	A	.	.	MAF_INRAE=10.127;MAF_USDA=3.279
NC_035084.1	43735994	.	A	G	.	.	MAF_USDA=4.098
NC_035084.1	43736033	.	T	C	.	.	MAF_INRAE=20.886;MAF_USDA=4.118
NC_035084.1	43736175	.	G	T	.	.	MAF_INRAE=17.089;MAF_USDA=4.918
NC_035084.1	43736222	.	C	A	.	.	MAF_INRAE=20.253;MAF_USDA=4.098
NC_035084.1	43736272	.	G	T	.	.	MAF_INRAE=20.886;MAF_USDA=10.656
NC_035084.1	43736420	.	C	A	.	.	MAF_USDA=1.639
NC_035084.1	43736555	.	A	C	.	.	MAF_INRAE=15.823;MAF_USDA=25.0
NC_035084.1	43736663	.	C	T	.	.	MAF_INRAE=20.253;MAF_USDA=15.574
NC_035084.1	43736665	.	C	T	.	.	MAF_INRAE=25.0;MAF_USDA=12.353
NC_035084.1	43736824	.	T	G	.	.	MAF_USDA=7.377
NC_035084.1	43736859	.	A	C	.	.	MAF_USDA=3.279
NC_035084.1	43736862	.	A	T	.	.	MAF_USDA=8.824
NC_035084.1	43736945	.	C	T	.	.	MAF_USDA=2.542
NC_035084.1	43736998	.	A	C	.	.	MAF_USDA=4.918
NC_035084.1	43737011	.	T	G	.	.	MAF_USDA=4.098
NC_035084.1	43737107	.	G	T	.	.	MAF_INRAE=7.5;MAF_USDA=9.412
NC_035084.1	43737177	.	G	T	.	.	MAF_USDA=1.639
NC_035084.1	43737188	.	C	A	.	.	MAF_INRAE=20.253;MAF_USDA=1.639
NC_035084.1	43737237	.	G	T	.	.	MAF_INRAE=10.526;MAF_USDA=2.941
NC_035084.1	43737257	.	G	A	.	.	MAF_USDA=3.279
NC_035084.1	43737293	.	G	T	.	.	MAF_INRAE=20.253;MAF_USDA=2.459
NC_035084.1	43737345	.	A	G	.	.	MAF_INRAE=9.167
NC_035084.1	43737374	.	C	T	.	.	MAF_USDA=9.016
NC_035084.1	43737493	.	C	T	.	.	MAF_INRAE=17.722;MAF_USDA=12.941
NC_035084.1	43737519	.	C	A	.	.	MAF_USDA=1.639
NC_035084.1	43737620	.	G	A	.	.	MAF_INRAE=10.759;MAF_USDA=7.377
NC_035084.1	43737667	.	A	G	.	.	MAF_USDA=3.279
NC_035084.1	43737748	.	G	A	.	.	MAF_USDA=2.459
NC_035084.1	43737798	.	G	C	.	.	MAF_INRAE=10.127;MAF_USDA=2.459
NC_035084.1	43737939	.	G	A	.	.	MAF_USDA=1.639
NC_035084.1	43737954	.	G	A	.	.	MAF_USDA=1.639
NC_035084.1	43738009	.	C	T	.	.	MAF_USDA=3.279
NC_035084.1	43738034	.	T	G	.	.	MAF_USDA=9.016
NC_035084.1	43738105	.	G	T	.	.	MAF_INRAE=10.127;MAF_USDA=4.098
NC_035084.1	43738184	.	T	C	.	.	MAF_INRAE=18.354;MAF_USDA=11.765
NC_035084.1	43738324	.	A	G	.	.	MAF_USDA=1.639
NC_035084.1	43738369	.	T	G	.	.	MAF_USDA=2.083
NC_035084.1	43738385	.	CCCCCGTCCCCACAAGAGGCCT	CCCCCGTCCCCACAAGAGGCCC	.	.	MAF_USDA=31.25
NC_035084.1	43738539	.	T	A	.	.	MAF_INRAE=21.519;MAF_USDA=4.118
NC_035084.1	43738594	.	A	T	.	.	MAF_INRAE=21.519;MAF_USDA=4.118
NC_035084.1	43738602	.	A	G	.	.	MAF_INRAE=21.519;MAF_USDA=4.118
NC_035084.1	43738629	.	T	A	.	.	MAF_USDA=4.098
NC_035084.1	43738684	.	C	T	.	.	MAF_INRAE=10.526;MAF_USDA=2.976
NC_035084.1	43738743	.	C	T	.	.	MAF_INRAE=20.253;MAF_USDA=2.459
NC_035084.1	43738757	.	G	A	.	.	MAF_INRAE=21.519;MAF_USDA=4.118
NC_035084.1	43738787	.	C	G	.	.	MAF_INRAE=21.519;MAF_USDA=8.929
NC_035084.1	43738930	.	C	T	.	.	MAF_INRAE=3.333
NC_035084.1	43739039	.	C	A	.	.	MAF_INRAE=20.253;MAF_USDA=2.459
NC_035084.1	43739115	.	G	A	.	.	MAF_USDA=3.279
NC_035084.1	43739119	.	G	A	.	.	MAF_USDA=1.639
NC_035084.1	43739163	.	C	T	.	.	MAF_USDA=3.279
NC_035084.1	43739211	.	T	A	.	.	MAF_USDA=2.459
NC_035084.1	43739214	.	C	T	.	.	MAF_USDA=3.279
NC_035084.1	43739340	.	C	A	.	.	MAF_USDA=6.557
NC_035084.1	43739351	.	A	C	.	.	MAF_USDA=1.639
NC_035084.1	43739430	.	A	G	.	.	MAF_USDA=6.557
NC_035084.1	43739547	.	C	A	.	.	MAF_INRAE=21.519;MAF_USDA=11.176
NC_035084.1	43739666	.	C	T	.	.	MAF_USDA=7.059
NC_035084.1	43739789	.	G	T	.	.	MAF_INRAE=22.152;MAF_USDA=14.167
NC_035084.1	43739801	.	G	T	.	.	MAF_USDA=1.667
NC_035084.1	43739839	.	A	G	.	.	MAF_USDA=7.377
NC_035084.1	43739853	.	G	T	.	.	MAF_USDA=9.016
NC_035084.1	43739970	.	G	A	.	.	MAF_USDA=1.639
NC_035084.1	43740045	.	G	A	.	.	MAF_USDA=4.098
NC_035084.1	43740252	.	A	G	.	.	MAF_USDA=3.279
NC_035084.1	43740869	.	A	T	.	.	MAF_USDA=3.279
NC_035084.1	43740978	.	T	A	.	.	MAF_USDA=2.459
NC_035084.1	43741259	.	T	G	.	.	MAF_INRAE=4.167;MAF_USDA=17.213
NC_035084.1	43741327	.	C	T	.	.	MAF_USDA=5.738
NC_035084.1	43741331	.	T	A	.	.	MAF_USDA=13.115
NC_035084.1	43741365	.	C	A	.	.	MAF_USDA=11.475
NC_035084.1	43741372	.	C	A	.	.	MAF_INRAE=6.667;MAF_USDA=6.25
NC_035084.1	43741462	.	C	T	.	.	MAF_USDA=2.459
NC_035084.1	43741487	.	A	G	.	.	MAF_USDA=4.098
NC_035084.1	43741520	.	G	A	.	.	MAF_INRAE=22.785;MAF_USDA=4.118
NC_035084.1	43741573	.	G	A	.	.	MAF_USDA=7.377
NC_035084.1	43741614	.	C	A	.	.	MAF_USDA=1.639
NC_035084.1	43741734	.	C	T	.	.	MAF_USDA=4.098
NC_035084.1	43741760	.	T	G	.	.	MAF_USDA=2.459
NC_035084.1	43741762	.	A	T	.	.	MAF_USDA=7.377
NC_035084.1	43742161	.	T	C	.	.	MAF_USDA=1.639
NC_035084.1	43742286	.	T	C	.	.	MAF_INRAE=4.167
NC_035084.1	43742305	.	T	G	.	.	MAF_USDA=7.377
NC_035084.1	43742315	.	TTAAACTTGGGTATTCC	TTAAACTTGGGTATTCT	.	.	MAF_USDA=31.25
NC_035084.1	43742331	.	C	T	.	.	MAF_INRAE=42.5;MAF_USDA=35.246
NC_035084.1	43742388	.	T	A	.	.	MAF_INRAE=50.0;MAF_USDA=42.353
NC_035084.1	43742514	.	A	T	.	.	MAF_USDA=8.197
NC_035084.1	43742530	.	C	A	.	.	MAF_USDA=3.279
NC_035084.1	43742581	.	C	G	.	.	MAF_INRAE=7.5;MAF_USDA=14.583
NC_035084.1	43742624	.	A	C	.	.	MAF_INRAE=10.526;MAF_USDA=2.941
NC_035084.1	43742653	.	A	G	.	.	MAF_USDA=3.279
NC_035084.1	43742796	.	T	C	.	.	MAF_INRAE=7.5;MAF_USDA=4.118
NC_035084.1	43742838	.	G	T	.	.	MAF_USDA=1.639
NC_035084.1	43742915	.	T	G	.	.	MAF_USDA=6.471
NC_035084.1	43743333	.	C	T	.	.	MAF_INRAE=50.0;MAF_USDA=39.583
NC_035084.1	43743392	.	A	T	.	.	MAF_INRAE=7.5;MAF_USDA=12.5
NC_035084.1	43743408	.	A	G	.	.	MAF_USDA=7.377
NC_035084.1	43743461	.	C	T	.	.	MAF_USDA=7.377
NC_035084.1	43743552	.	T	A	.	.	MAF_USDA=3.279
NC_035084.1	43743553	.	T	A	.	.	MAF_USDA=7.377
NC_035084.1	43743571	.	G	A	.	.	MAF_USDA=2.459
NC_035084.1	43743723	.	A	G	.	.	MAF_USDA=4.098
NC_035084.1	43743919	.	C	G	.	.	MAF_USDA=2.083
NC_035084.1	43743922	.	A	G	.	.	MAF_USDA=4.118
NC_035084.1	43743929	.	A	G	.	.	MAF_USDA=4.098
NC_035084.1	43744142	.	C	A	.	.	MAF_USDA=1.639
NC_035084.1	43744222	.	G	A	.	.	MAF_INRAE=44.937;MAF_USDA=31.176
NC_035084.1	43744284	.	G	A	.	.	MAF_INRAE=50.0;MAF_USDA=41.667
NC_035084.1	43744426	.	C	T	.	.	MAF_INRAE=21.519;MAF_USDA=4.118
NC_035084.1	43744447	.	C	T	.	.	MAF_USDA=5.294
NC_035084.1	43744599	.	G	A	.	.	MAF_INRAE=22.152;MAF_USDA=4.118
NC_035084.1	43744672	.	C	T	.	.	MAF_USDA=2.976
NC_035084.1	43744683	.	A	T	.	.	MAF_INRAE=9.167
NC_035084.1	43744787	.	A	T	.	.	MAF_USDA=2.459
NC_035084.1	43744788	.	T	A	.	.	MAF_INRAE=3.333
NC_035084.1	43744794	.	T	C	.	.	MAF_INRAE=3.333
NC_035084.1	43744851	.	T	C	.	.	MAF_USDA=1.639
NC_035084.1	43744956	.	T	G	.	.	MAF_INRAE=9.167
NC_035084.1	43745102	.	A	G	.	.	MAF_INRAE=9.167;MAF_USDA=7.377
NC_035084.1	43745146	.	T	A	.	.	MAF_USDA=3.279
NC_035084.1	43745147	.	G	A	.	.	MAF_USDA=7.377
NC_035084.1	43745229	.	G	A	.	.	MAF_USDA=4.098
NC_035084.1	43745283	.	C	T	.	.	MAF_INRAE=9.167
NC_035084.1	43745466	.	G	A	.	.	MAF_USDA=4.118
NC_035084.1	43745506	.	C	A	.	.	MAF_INRAE=48.101;MAF_USDA=41.667
NC_035084.1	43745507	.	C	A	.	.	MAF_INRAE=40.0;MAF_USDA=41.667
NC_035084.1	43745526	.	A	G	.	.	MAF_USDA=2.083
NC_035084.1	43745578	.	T	C	.	.	MAF_INRAE=17.5;MAF_USDA=14.706
NC_035084.1	43745690	.	T	G	.	.	MAF_INRAE=9.167;MAF_USDA=7.5
NC_035084.1	43745727	.	T	C	.	.	MAF_USDA=1.695
NC_035084.1	43745728	.	G	C	.	.	MAF_USDA=3.39
NC_035084.1	43745833	.	C	A	.	.	MAF_INRAE=9.167;MAF_USDA=3.279
NC_035084.1	43745883	.	G	T	.	.	MAF_INRAE=9.167;MAF_USDA=7.377
NC_035084.1	43745907	.	G	A	.	.	MAF_INRAE=8.228;MAF_USDA=21.429
NC_035084.1	43745911	.	C	A	.	.	MAF_USDA=5.0
NC_035084.1	43745942	.	A	G	.	.	MAF_INRAE=8.228;MAF_USDA=22.353
NC_035084.1	43746057	.	C	G	.	.	MAF_INRAE=44.937;MAF_USDA=31.176
NC_035084.1	43746151	.	T	A	.	.	MAF_INRAE=46.203;MAF_USDA=32.353
NC_035084.1	43746207	.	T	A	.	.	MAF_USDA=4.118
NC_035084.1	43746215	.	C	A	.	.	MAF_INRAE=9.167;MAF_USDA=4.098
NC_035084.1	43746309	.	C	G	.	.	MAF_USDA=3.279
NC_035084.1	43746368	.	A	C	.	.	MAF_USDA=4.118
NC_035084.1	43746372	.	G	T	.	.	MAF_INRAE=31.667;MAF_USDA=2.459
NC_035084.1	43746381	.	A	C	.	.	MAF_INRAE=48.101;MAF_USDA=43.75
NC_035084.1	43746429	.	A	G	.	.	MAF_INRAE=8.333;MAF_USDA=7.377
NC_035084.1	43746440	.	A	T	.	.	MAF_USDA=3.279
NC_035084.1	43746460	.	T	G	.	.	MAF_USDA=1.639
NC_035084.1	43746498	.	G	C	.	.	MAF_USDA=1.639
NC_035084.1	43746529	.	G	A	.	.	MAF_INRAE=9.167;MAF_USDA=7.377
NC_035084.1	43746672	.	G	A	.	.	MAF_INRAE=18.333;MAF_USDA=15.294
NC_035084.1	43746712	.	G	A	.	.	MAF_USDA=3.279
NC_035084.1	43746831	.	G	A	.	.	MAF_USDA=4.918
NC_035084.1	43746873	.	G	A	.	.	MAF_USDA=3.279
NC_035084.1	43746905	.	G	A	.	.	MAF_INRAE=48.101;MAF_USDA=42.353
NC_035084.1	43747170	.	T	A	.	.	MAF_USDA=3.279
NC_035084.1	43747256	.	T	G	.	.	MAF_USDA=4.098
NC_035084.1	43747363	.	A	C	.	.	MAF_INRAE=9.167;MAF_USDA=4.098
NC_035084.1	43747487	.	G	A	.	.	MAF_INRAE=9.167
NC_035084.1	43747510	.	G	A	.	.	MAF_USDA=4.098
NC_035084.1	43747605	.	C	T	.	.	MAF_INRAE=47.468;MAF_USDA=35.294
NC_035084.1	43747659	.	C	A	.	.	MAF_USDA=3.279
NC_035084.1	43747736	.	C	T	.	.	MAF_USDA=3.279
NC_035084.1	43747746	.	G	A	.	.	MAF_INRAE=9.167;MAF_USDA=4.098
NC_035084.1	43747795	.	A	G	.	.	MAF_INRAE=9.167;MAF_USDA=4.098
NC_035084.1	43747833	.	C	T	.	.	MAF_INRAE=44.937;MAF_USDA=32.353
NC_035084.1	43747881	.	G	A	.	.	MAF_INRAE=7.5;MAF_USDA=4.118
NC_035084.1	43748032	.	T	A	.	.	MAF_INRAE=9.167
NC_035084.1	43748033	.	T	G	.	.	MAF_USDA=7.647
NC_035084.1	43748034	.	A	C	.	.	MAF_INRAE=18.333;MAF_USDA=17.059
NC_035084.1	43748148	.	G	A	.	.	MAF_USDA=4.118
NC_035084.1	43748171	.	C	T	.	.	MAF_USDA=4.918
NC_035084.1	43748201	.	G	A	.	.	MAF_INRAE=9.167;MAF_USDA=3.279
NC_035084.1	43748261	.	G	T	.	.	MAF_INRAE=9.167;MAF_USDA=6.557
NC_035084.1	43749009	.	T	C	.	.	MAF_USDA=1.639
NC_035084.1	43749155	.	G	T	.	.	MAF_USDA=1.639
NC_035084.1	43749279	.	C	T	.	.	MAF_USDA=4.098
NC_035084.1	43749615	.	G	A	.	.	MAF_INRAE=38.608;MAF_USDA=40.588
NC_035084.1	43749631	.	G	T	.	.	MAF_USDA=7.377
NC_035084.1	43749697	.	T	A	.	.	MAF_USDA=3.279
NC_035084.1	43749836	.	A	G	.	.	MAF_USDA=1.639
NC_035084.1	43749965	.	C	T	.	.	MAF_USDA=3.279
NC_035084.1	43750049	.	C	G	.	.	MAF_INRAE=38.608;MAF_USDA=40.0
NC_035084.1	43750248	.	G	A	.	.	MAF_INRAE=31.667
NC_035084.1	43750453	.	C	G	.	.	MAF_INRAE=10.526;MAF_USDA=2.941
NC_035084.1	43750455	.	A	T	.	.	MAF_USDA=2.941
NC_035084.1	43750506	.	G	A	.	.	MAF_USDA=1.639
NC_035084.1	43750666	.	G	T	.	.	MAF_USDA=1.639
NC_035084.1	43750672	.	C	T	.	.	MAF_USDA=18.033
NC_035084.1	43750851	.	G	A	.	.	MAF_INRAE=7.5;MAF_USDA=6.25
NC_035084.1	43751157	.	A	G	.	.	MAF_USDA=1.639
NC_035084.1	43751252	.	C	A	.	.	MAF_USDA=2.459
NC_035084.1	43751294	.	G	A	.	.	MAF_INRAE=46.203;MAF_USDA=35.294
NC_035084.1	43751516	.	G	A	.	.	MAF_USDA=1.639
NC_035084.1	43751747	.	T	A	.	.	MAF_USDA=4.918
NC_035084.1	43751820	.	C	A	.	.	MAF_USDA=2.459
NC_035084.1	43751910	.	G	T	.	.	MAF_USDA=1.639
NC_035084.1	43751944	.	C	T	.	.	MAF_INRAE=10.526;MAF_USDA=5.882
NC_035084.1	43751990	.	T	A	.	.	MAF_INRAE=7.5
NC_035084.1	43752063	.	G	T	.	.	MAF_INRAE=10.526;MAF_USDA=2.353
NC_035084.1	43752097	.	A	G	.	.	MAF_USDA=4.118
NC_035084.1	43752100	.	A	G	.	.	MAF_USDA=5.738
NC_035084.1	43752105	.	C	T	.	.	MAF_USDA=3.279
NC_035084.1	43752271	.	C	G	.	.	MAF_USDA=2.459
NC_035084.1	43752487	.	A	C	.	.	MAF_USDA=4.098
NC_035084.1	43752540	.	G	A	.	.	MAF_USDA=2.459
NC_035084.1	43752672	.	C	T	.	.	MAF_USDA=1.667
NC_035084.1	43752743	.	C	T	.	.	MAF_USDA=1.639
NC_035084.1	43752770	.	C	T	.	.	MAF_INRAE=30.38;MAF_USDA=3.279
NC_035084.1	43752805	.	C	T	.	.	MAF_USDA=1.639
NC_035084.1	43752965	.	T	A	.	.	MAF_USDA=1.639
NC_035084.1	43753143	.	A	T	.	.	MAF_USDA=2.459
NC_035084.1	43753264	.	C	A	.	.	MAF_USDA=1.639
NC_035084.1	43753535	.	C	A	.	.	MAF_INRAE=38.608;MAF_USDA=41.176
NC_035084.1	43753547	.	T	C	.	.	MAF_USDA=4.098
NC_035084.1	43753555	.	G	A	.	.	MAF_USDA=2.353
NC_035084.1	43753746	.	C	T	.	.	MAF_USDA=6.557
NC_035084.1	43753880	.	T	G	.	.	MAF_USDA=4.167
NC_035084.1	43753960	.	A	T	.	.	MAF_USDA=1.639
NC_035084.1	43753980	.	A	T	.	.	MAF_INRAE=10.526;MAF_USDA=2.941
NC_035084.1	43754063	.	C	G	.	.	MAF_INRAE=17.5;MAF_USDA=12.941
NC_035084.1	43754123	.	A	C	.	.	MAF_USDA=4.918
NC_035084.1	43754344	.	C	T	.	.	MAF_USDA=2.459
NC_035084.1	43754480	.	A	T	.	.	MAF_USDA=2.5
NC_035084.1	43754499	.	C	G	.	.	MAF_USDA=2.459
NC_035084.1	43754512	.	A	C	.	.	MAF_USDA=1.639
NC_035084.1	43754592	.	C	T	.	.	MAF_INRAE=15.823;MAF_USDA=12.941
NC_035084.1	43754595	.	A	G	.	.	MAF_INRAE=1.667
NC_035084.1	43754631	.	T	A	.	.	MAF_USDA=5.738
NC_035084.1	43754682	.	G	C	.	.	MAF_USDA=3.279
NC_035084.1	43754857	.	T	A	.	.	MAF_USDA=5.738
NC_035084.1	43754973	.	C	T	.	.	MAF_INRAE=7.5;MAF_USDA=6.25
NC_035084.1	43755000	.	C	T	.	.	MAF_USDA=3.279
NC_035084.1	43755026	.	C	A	.	.	MAF_INRAE=8.333
NC_035084.1	43755027	.	G	C	.	.	MAF_INRAE=8.333
NC_035084.1	43755061	.	T	G	.	.	MAF_USDA=3.279
NC_035084.1	43755069	.	A	G	.	.	MAF_USDA=6.471
NC_035084.1	43755177	.	G	T	.	.	MAF_INRAE=16.667;MAF_USDA=12.353
NC_035084.1	43755219	.	C	T	.	.	MAF_INRAE=10.526
NC_035084.1	43755244	.	G	T	.	.	MAF_USDA=2.5
NC_035084.1	43755293	.	T	C	.	.	MAF_USDA=4.167
NC_035084.1	43755643	.	T	C	.	.	MAF_USDA=4.167
NC_035084.1	43755704	.	G	T	.	.	MAF_USDA=3.279
NC_035084.1	43755916	.	T	G	.	.	MAF_USDA=1.639
NC_035084.1	43755922	.	G	T	.	.	MAF_USDA=18.033
NC_035084.1	43755986	.	G	A	.	.	MAF_USDA=5.357
NC_035084.1	43755987	.	C	A	.	.	MAF_INRAE=18.333;MAF_USDA=11.905
NC_035084.1	43756245	.	T	A	.	.	MAF_INRAE=40.833;MAF_USDA=10.417
NC_035084.1	43756574	.	T	G	.	.	MAF_INRAE=4.167;MAF_USDA=20.833
NC_035084.1	43756575	.	C	T	.	.	MAF_USDA=10.417
NC_035084.1	43756607	.	T	G	.	.	MAF_INRAE=39.167;MAF_USDA=8.333
NC_035084.1	43756902	.	A	G	.	.	MAF_USDA=4.098
NC_035084.1	43756913	.	A	C	.	.	MAF_INRAE=37.975;MAF_USDA=22.941
NC_035084.1	43756917	.	T	A	.	.	MAF_INRAE=21.519;MAF_USDA=7.059
NC_035084.1	43757003	.	A	G	.	.	MAF_USDA=6.557
NC_035084.1	43757008	.	T	C	.	.	MAF_USDA=6.557
NC_035084.1	43757055	.	C	T	.	.	MAF_INRAE=8.228;MAF_USDA=20.0
NC_035084.1	43757122	.	C	G	.	.	MAF_USDA=3.529
NC_035084.1	43757208	.	G	C	.	.	MAF_USDA=1.639
NC_035084.1	43757299	.	T	A	.	.	MAF_USDA=4.918
NC_035084.1	43757463	.	T	C	.	.	MAF_INRAE=19.167;MAF_USDA=24.118
NC_035084.1	43757716	.	G	A	.	.	MAF_USDA=10.588
NC_035084.1	43757719	.	C	A	.	.	MAF_USDA=22.917
NC_035084.1	43757754	.	G	A	.	.	MAF_USDA=8.235
NC_035084.1	43757758	.	G	A	.	.	MAF_USDA=7.647
NC_035084.1	43757762	.	A	C	.	.	MAF_USDA=10.588
NC_035084.1	43757782	.	C	A	.	.	MAF_USDA=10.588
NC_035084.1	43757827	.	G	A	.	.	MAF_INRAE=27.215;MAF_USDA=9.836
NC_035084.1	43757951	.	G	A	.	.	MAF_USDA=6.25
NC_035084.1	43757965	.	A	G	.	.	MAF_INRAE=1.667
NC_035084.1	43757983	.	G	A	.	.	MAF_USDA=10.417
NC_035084.1	43758004	.	A	G	.	.	MAF_INRAE=1.667;MAF_USDA=18.75
NC_035084.1	43758062	.	C	A	.	.	MAF_INRAE=9.167
NC_035084.1	43758108	.	T	A	.	.	MAF_INRAE=2.5
NC_035084.1	43758114	.	C	T	.	.	MAF_INRAE=10.526;MAF_USDA=2.353
NC_035084.1	43758129	.	A	G	.	.	MAF_INRAE=2.5;MAF_USDA=7.377
NC_035084.1	43758137	.	C	G	.	.	MAF_INRAE=2.5
NC_035084.1	43758174	.	T	C	.	.	MAF_INRAE=2.5
NC_035084.1	43758194	.	C	T	.	.	MAF_INRAE=1.667
NC_035084.1	43758292	.	T	C	.	.	MAF_INRAE=1.667
NC_035084.1	43758302	.	A	G	.	.	MAF_INRAE=3.333
NC_035084.1	43758324	.	A	G	.	.	MAF_INRAE=5.833
NC_035084.1	43758336	.	A	C	.	.	MAF_INRAE=5.833
NC_035084.1	43758339	.	T	C	.	.	MAF_INRAE=28.481;MAF_USDA=3.279
NC_035084.1	43758353	.	A	G	.	.	MAF_INRAE=6.667
NC_035084.1	43758383	.	T	C	.	.	MAF_INRAE=5.833
NC_035084.1	43758458	.	G	A	.	.	MAF_INRAE=4.167
NC_035084.1	43758466	.	A	T	.	.	MAF_INRAE=2.5
NC_035084.1	43758478	.	C	G	.	.	MAF_INRAE=2.5
NC_035084.1	43758493	.	C	A	.	.	MAF_INRAE=3.333
NC_035084.1	43758523	.	C	T	.	.	MAF_INRAE=2.5
NC_035084.1	43758525	.	G	C	.	.	MAF_INRAE=2.5
NC_035084.1	43758529	.	G	T	.	.	MAF_INRAE=2.5
NC_035084.1	43758536	.	G	A	.	.	MAF_INRAE=1.667
NC_035084.1	43758552	.	G	A	.	.	MAF_INRAE=1.667
NC_035084.1	43758553	.	T	G	.	.	MAF_INRAE=1.667
NC_035084.1	43758575	.	C	A	.	.	MAF_USDA=2.459
NC_035084.1	43758651	.	T	C	.	.	MAF_USDA=1.639
NC_035084.1	43758653	.	A	G	.	.	MAF_USDA=1.639
NC_035084.1	43758704	.	G	T	.	.	MAF_USDA=8.197
NC_035084.1	43758709	.	C	T	.	.	MAF_INRAE=37.975;MAF_USDA=30.0
NC_035084.1	43758794	.	A	T	.	.	MAF_USDA=4.918
NC_035084.1	43758811	.	T	A	.	.	MAF_INRAE=6.667;MAF_USDA=8.333
NC_035084.1	43758836	.	C	T	.	.	MAF_INRAE=39.241;MAF_USDA=44.706
NC_035084.1	43758981	.	T	G	.	.	MAF_INRAE=21.519;MAF_USDA=5.882
NC_035084.1	43759042	.	A	G	.	.	MAF_USDA=1.639
NC_035084.1	43759079	.	T	A	.	.	MAF_USDA=3.279
NC_035084.1	43759089	.	G	A	.	.	MAF_USDA=6.25
NC_035084.1	43759416	.	C	T	.	.	MAF_USDA=1.639
NC_035084.1	43759430	.	A	G	.	.	MAF_USDA=4.098
NC_035084.1	43759597	.	G	A	.	.	MAF_USDA=2.459
NC_035084.1	43759631	.	G	A	.	.	MAF_INRAE=10.526;MAF_USDA=2.941
NC_035084.1	43759671	.	A	T	.	.	MAF_USDA=5.738
NC_035084.1	43759673	.	G	C	.	.	MAF_USDA=6.557
NC_035084.1	43759763	.	G	A	.	.	MAF_USDA=7.377
NC_035084.1	43759856	.	T	A	.	.	MAF_INRAE=3.333;MAF_USDA=5.294
NC_035084.1	43759928	.	G	T	.	.	MAF_USDA=4.098
NC_035084.1	43759960	.	A	C	.	.	MAF_USDA=3.279
NC_035084.1	43760119	.	G	A	.	.	MAF_USDA=1.639
NC_035084.1	43760126	.	A	C	.	.	MAF_USDA=5.738
NC_035084.1	43760153	.	A	C	.	.	MAF_USDA=3.279
NC_035084.1	43760170	.	A	C	.	.	MAF_INRAE=9.167;MAF_USDA=11.765
NC_035084.1	43760210	.	G	C	.	.	MAF_USDA=3.279
NC_035084.1	43760539	.	C	T	.	.	MAF_USDA=5.738
NC_035084.1	43760541	.	C	T	.	.	MAF_INRAE=18.333;MAF_USDA=13.529
NC_035084.1	43760588	.	A	G	.	.	MAF_INRAE=39.241;MAF_USDA=21.176
NC_035084.1	43760622	.	G	A	.	.	MAF_INRAE=40.506;MAF_USDA=23.529
NC_035084.1	43760632	.	T	C	.	.	MAF_INRAE=1.667
NC_035084.1	43760767	.	G	T	.	.	MAF_INRAE=17.5;MAF_USDA=15.294
NC_035084.1	43760967	.	G	A	.	.	MAF_USDA=1.639
NC_035084.1	43761106	.	C	A	.	.	MAF_USDA=2.459
NC_035084.1	43761144	.	A	T	.	.	MAF_USDA=1.639
NC_035084.1	43761147	.	T	G	.	.	MAF_USDA=2.459
NC_035084.1	43761179	.	T	A	.	.	MAF_INRAE=7.5;MAF_USDA=5.882
NC_035084.1	43761331	.	G	T	.	.	MAF_USDA=4.706
NC_035084.1	43761349	.	G	T	.	.	MAF_USDA=1.639
NC_035084.1	43761379	.	A	G	.	.	MAF_USDA=6.557
NC_035084.1	43761457	.	A	T	.	.	MAF_USDA=1.639
NC_035084.1	43761471	.	G	A	.	.	MAF_USDA=1.639
NC_035084.1	43761529	.	A	T	.	.	MAF_USDA=1.639
NC_035084.1	43761546	.	A	G	.	.	MAF_USDA=1.639
NC_035084.1	43761575	.	C	G	.	.	MAF_USDA=4.706
NC_035084.1	43761597	.	C	G	.	.	MAF_USDA=4.118
NC_035084.1	43761653	.	C	T	.	.	MAF_USDA=1.639
NC_035084.1	43761745	.	A	G	.	.	MAF_USDA=4.098
NC_035084.1	43761792	.	T	G	.	.	MAF_INRAE=9.167
NC_035084.1	43761912	.	G	T	.	.	MAF_INRAE=38.608;MAF_USDA=32.941
NC_035084.1	43761942	.	C	T	.	.	MAF_USDA=2.459
NC_035084.1	43761996	.	C	A	.	.	MAF_INRAE=7.5;MAF_USDA=4.118
NC_035084.1	43762196	.	G	T	.	.	MAF_USDA=1.639
NC_035084.1	43762225	.	A	C	.	.	MAF_USDA=4.098
NC_035084.1	43762230	.	G	A	.	.	MAF_USDA=6.557
NC_035084.1	43762383	.	T	C	.	.	MAF_USDA=1.667
NC_035084.1	43762429	.	T	G	.	.	MAF_USDA=1.667
NC_035084.1	43762438	.	G	A	.	.	MAF_USDA=1.639
NC_035084.1	43762468	.	C	A	.	.	MAF_INRAE=18.333;MAF_USDA=19.412
NC_035084.1	43762539	.	T	C	.	.	MAF_USDA=1.639
NC_035084.1	43762562	.	A	T	.	.	MAF_USDA=4.098
NC_035084.1	43762581	.	C	T	.	.	MAF_USDA=3.279
NC_035084.1	43762633	.	C	T	.	.	MAF_USDA=4.098
NC_035084.1	43762698	.	T	A	.	.	MAF_USDA=4.098
NC_035084.1	43762884	.	C	T	.	.	MAF_INRAE=30.38;MAF_USDA=3.279
NC_035084.1	43762970	.	T	G	.	.	MAF_USDA=1.639
NC_035084.1	43763035	.	C	T	.	.	MAF_INRAE=38.608;MAF_USDA=41.176
NC_035084.1	43763213	.	C	T	.	.	MAF_USDA=4.918
NC_035084.1	43763379	.	C	T	.	.	MAF_INRAE=9.167;MAF_USDA=12.941
NC_035084.1	43763390	.	G	C	.	.	MAF_INRAE=17.5;MAF_USDA=15.294
NC_035084.1	43763462	.	C	T	.	.	MAF_USDA=5.0
NC_035084.1	43763507	.	G	A	.	.	MAF_USDA=1.639
NC_035084.1	43763513	.	C	T	.	.	MAF_USDA=1.639
NC_035084.1	43763537	.	T	G	.	.	MAF_INRAE=38.608;MAF_USDA=41.176
NC_035084.1	43763592	.	G	A	.	.	MAF_USDA=2.459
NC_035084.1	43763743	.	A	T	.	.	MAF_USDA=1.639
NC_035084.1	43763807	.	A	G	.	.	MAF_INRAE=37.975;MAF_USDA=31.765
NC_035084.1	43763863	.	T	G	.	.	MAF_USDA=2.459
NC_035084.1	43763888	.	T	G	.	.	MAF_USDA=1.639
NC_035084.1	43763903	.	A	T	.	.	MAF_USDA=3.279
NC_035084.1	43764048	.	T	G	.	.	MAF_INRAE=10.526;MAF_USDA=2.941
NC_035084.1	43764127	.	T	C	.	.	MAF_USDA=3.279
NC_035084.1	43764148	.	T	A	.	.	MAF_USDA=4.098
NC_035084.1	43764171	.	A	G	.	.	MAF_USDA=3.279
NC_035084.1	43764234	.	C	A	.	.	MAF_USDA=4.167
NC_035084.1	43764253	.	G	A	.	.	MAF_USDA=2.459
NC_035084.1	43764361	.	G	A	.	.	MAF_INRAE=10.526
NC_035084.1	43764403	.	A	C	.	.	MAF_USDA=1.639
NC_035084.1	43764443	.	G	A	.	.	MAF_USDA=5.882
NC_035084.1	43764480	.	A	G	.	.	MAF_USDA=1.639
NC_035084.1	43764577	.	G	C	.	.	MAF_USDA=1.639
NC_035084.1	43764676	.	C	G	.	.	MAF_USDA=4.098
NC_035084.1	43764677	.	A	C	.	.	MAF_USDA=1.639
NC_035084.1	43764729	.	A	G	.	.	MAF_USDA=4.118
NC_035084.1	43764799	.	A	T	.	.	MAF_USDA=3.279
NC_035084.1	43764906	.	G	A	.	.	MAF_USDA=3.279
NC_035084.1	43764928	.	A	G	.	.	MAF_INRAE=10.526;MAF_USDA=2.353
NC_035084.1	43764947	.	G	A	.	.	MAF_INRAE=10.526;MAF_USDA=2.083
NC_035084.1	43764998	.	A	T	.	.	MAF_USDA=1.639
NC_035084.1	43765001	.	G	T	.	.	MAF_USDA=1.639
NC_035084.1	43765018	.	A	T	.	.	MAF_USDA=3.279
NC_035084.1	43765045	.	T	G	.	.	MAF_USDA=6.557
NC_035084.1	43765055	.	G	A	.	.	MAF_USDA=1.639
NC_035084.1	43765181	.	A	G	.	.	MAF_USDA=1.639
NC_035084.1	43765185	.	G	T	.	.	MAF_USDA=1.639
NC_035084.1	43765192	.	T	G	.	.	MAF_USDA=1.639
NC_035084.1	43765266	.	C	T	.	.	MAF_USDA=4.098
NC_035084.1	43765338	.	G	T	.	.	MAF_USDA=1.639
NC_035084.1	43765351	.	T	A	.	.	MAF_USDA=1.639
NC_035084.1	43765383	.	G	A	.	.	MAF_INRAE=17.5;MAF_USDA=12.941
NC_035084.1	43765419	.	T	A	.	.	MAF_INRAE=7.5
NC_035084.1	43765421	.	T	G	.	.	MAF_USDA=6.557
NC_035084.1	43765485	.	T	G	.	.	MAF_INRAE=37.975;MAF_USDA=32.353
NC_035084.1	43765517	.	G	A	.	.	MAF_USDA=3.279
NC_035084.1	43765563	.	C	T	.	.	MAF_INRAE=7.5;MAF_USDA=4.118
NC_035084.1	43765581	.	T	A	.	.	MAF_USDA=7.377
NC_035084.1	43765652	.	G	C	.	.	MAF_USDA=3.279
NC_035084.1	43765725	.	C	A	.	.	MAF_USDA=1.639
NC_035084.1	43765779	.	C	T	.	.	MAF_INRAE=7.5;MAF_USDA=4.118
NC_035084.1	43765820	.	G	A	.	.	MAF_USDA=1.639
NC_035084.1	43765953	.	A	G	.	.	MAF_INRAE=18.333;MAF_USDA=12.353
NC_035084.1	43766068	.	T	A	.	.	MAF_USDA=2.353
NC_035084.1	43766107	.	G	A	.	.	MAF_USDA=1.639
NC_035084.1	43766150	.	C	A	.	.	MAF_INRAE=7.895;MAF_USDA=2.941
NC_035084.1	43766191	.	A	G	.	.	MAF_INRAE=1.667
NC_035084.1	43766210	.	G	A	.	.	MAF_INRAE=3.333;MAF_USDA=1.639
NC_035084.1	43766288	.	C	G	.	.	MAF_USDA=2.459
NC_035084.1	43766317	.	A	T	.	.	MAF_USDA=7.377
NC_035084.1	43766395	.	C	G	.	.	MAF_USDA=5.738
NC_035084.1	43766413	.	T	A	.	.	MAF_USDA=1.639
NC_035084.1	43766423	.	G	A	.	.	MAF_USDA=1.639
NC_035084.1	43766469	.	A	G	.	.	MAF_USDA=3.279
NC_035084.1	43766507	.	C	T	.	.	MAF_INRAE=38.608;MAF_USDA=30.0
NC_035084.1	43766531	.	T	C	.	.	MAF_USDA=11.475
NC_035084.1	43766667	.	A	T	.	.	MAF_USDA=3.279
NC_035084.1	43766730	.	C	T	.	.	MAF_USDA=3.279
NC_035084.1	43766746	.	T	G	.	.	MAF_USDA=3.279
NC_035084.1	43766776	.	G	C	.	.	MAF_INRAE=20.253
NC_035084.1	43766801	.	C	T	.	.	MAF_INRAE=7.5;MAF_USDA=17.059
NC_035084.1	43766858	.	T	C	.	.	MAF_USDA=4.098
NC_035084.1	43766912	.	G	T	.	.	MAF_USDA=4.098
NC_035084.1	43766966	.	T	A	.	.	MAF_INRAE=19.167;MAF_USDA=12.941
NC_035084.1	43767020	.	C	G	.	.	MAF_USDA=2.459
NC_035084.1	43767241	.	G	T	.	.	MAF_INRAE=46.835;MAF_USDA=34.118
NC_035084.1	43767244	.	C	G	.	.	MAF_USDA=1.639
NC_035084.1	43767381	.	C	T	.	.	MAF_INRAE=39.241;MAF_USDA=41.176
NC_035084.1	43767383	.	C	T	.	.	MAF_USDA=1.639
NC_035084.1	43767520	.	A	T	.	.	MAF_INRAE=15.823;MAF_USDA=12.353
NC_035084.1	43767550	.	G	A	.	.	MAF_USDA=1.639
NC_035084.1	43767588	.	G	T	.	.	MAF_USDA=1.639
NC_035084.1	43767592	.	C	T	.	.	MAF_INRAE=38.333;MAF_USDA=41.176
NC_035084.1	43767684	.	G	A	.	.	MAF_USDA=4.098
NC_035084.1	43767775	.	T	C	.	.	MAF_USDA=1.667
NC_035084.1	43767823	.	A	G	.	.	MAF_USDA=4.118
NC_035084.1	43767864	.	A	G	.	.	MAF_INRAE=10.526;MAF_USDA=2.941
NC_035084.1	43767950	.	T	C	.	.	MAF_USDA=4.918
NC_035084.1	43767990	.	T	C	.	.	MAF_INRAE=15.823;MAF_USDA=12.941
NC_035084.1	43768044	.	C	T	.	.	MAF_USDA=4.098
NC_035084.1	43768063	.	G	A	.	.	MAF_USDA=3.279
NC_035084.1	43768102	.	C	T	.	.	MAF_USDA=1.639
NC_035084.1	43768130	.	G	C	.	.	MAF_INRAE=29.747;MAF_USDA=2.459
NC_035084.1	43768163	.	T	G	.	.	MAF_USDA=5.085
NC_035084.1	43768227	.	A	T	.	.	MAF_INRAE=19.167;MAF_USDA=22.353
NC_035084.1	43768240	.	A	G	.	.	MAF_USDA=8.824
NC_035084.1	43768244	.	C	T	.	.	MAF_USDA=4.918
NC_035084.1	43768260	.	G	T	.	.	MAF_USDA=2.459
NC_035084.1	43768360	.	G	A	.	.	MAF_INRAE=38.608
NC_035084.1	43768361	.	T	C	.	.	MAF_USDA=2.459
NC_035084.1	43768428	.	A	C	.	.	MAF_USDA=5.738
NC_035084.1	43768461	.	G	T	.	.	MAF_USDA=7.377
NC_035084.1	43768527	.	G	A	.	.	MAF_INRAE=7.5;MAF_USDA=8.824
NC_035084.1	43768531	.	T	C	.	.	MAF_USDA=1.639
NC_035084.1	43768598	.	A	C	.	.	MAF_USDA=4.118
NC_035084.1	43768664	.	C	T	.	.	MAF_USDA=1.639
NC_035084.1	43768705	.	C	T	.	.	MAF_USDA=1.639
NC_035084.1	43768784	.	G	A	.	.	MAF_USDA=1.639
NC_035084.1	43768827	.	C	T	.	.	MAF_USDA=2.459
NC_035084.1	43769024	.	G	A	.	.	MAF_USDA=1.639
NC_035084.1	43769152	.	C	T	.	.	MAF_USDA=8.197
NC_035084.1	43769166	.	C	T	.	.	MAF_USDA=3.279
NC_035084.1	43769202	.	G	A	.	.	MAF_INRAE=7.5
NC_035084.1	43769299	.	A	G	.	.	MAF_USDA=16.667
NC_035084.1	43769326	.	C	T	.	.	MAF_USDA=5.738
NC_035084.1	43769334	.	T	A	.	.	MAF_USDA=6.557
NC_035084.1	43769335	.	C	A	.	.	MAF_USDA=6.557
NC_035084.1	43769354	.	T	C	.	.	MAF_USDA=13.115
NC_035084.1	43769363	.	C	T	.	.	MAF_USDA=6.667
NC_035084.1	43769367	.	G	A	.	.	MAF_USDA=12.048
NC_035084.1	43769373	.	G	A	.	.	MAF_USDA=16.667
NC_035084.1	43769377	.	C	T	.	.	MAF_USDA=43.75
NC_035084.1	43769389	.	A	C	.	.	MAF_USDA=4.167
NC_035084.1	43769836	.	C	T	.	.	MAF_USDA=2.459
NC_035084.1	43769838	.	C	T	.	.	MAF_USDA=2.459
NC_035084.1	43769863	.	A	T	.	.	MAF_USDA=4.098
NC_035084.1	43770093	.	G	C	.	.	MAF_USDA=6.25
NC_035084.1	43770094	.	T	C	.	.	MAF_USDA=6.25
NC_035084.1	43770095	.	G	C	.	.	MAF_INRAE=9.167
NC_035084.1	43770110	.	T	A	.	.	MAF_INRAE=26.316;MAF_USDA=9.836
NC_035084.1	43770270	.	G	A	.	.	MAF_USDA=1.639
NC_035084.1	43770293	.	G	A	.	.	MAF_USDA=2.459
NC_035084.1	43770365	.	G	A	.	.	MAF_USDA=1.639
NC_035084.1	43770435	.	T	G	.	.	MAF_INRAE=37.975;MAF_USDA=40.164
NC_035084.1	43770491	.	A	C	.	.	MAF_USDA=3.279
NC_035084.1	43770497	.	C	T	.	.	MAF_USDA=2.459
NC_035084.1	43770533	.	G	A	.	.	MAF_INRAE=7.5;MAF_USDA=6.25
NC_035084.1	43770635	.	G	T	.	.	MAF_USDA=1.639
NC_035084.1	43770666	.	G	T	.	.	MAF_USDA=2.459
NC_035084.1	43770668	.	A	C	.	.	MAF_USDA=2.459
NC_035084.1	43770681	.	C	G	.	.	MAF_USDA=1.639
NC_035084.1	43770739	.	G	C	.	.	MAF_INRAE=9.167;MAF_USDA=6.25
NC_035084.1	43770749	.	G	C	.	.	MAF_USDA=1.639
NC_035084.1	43770800	.	G	A	.	.	MAF_INRAE=10.526;MAF_USDA=2.941
NC_035084.1	43770835	.	G	A	.	.	MAF_USDA=6.557
NC_035084.1	43770967	.	G	A	.	.	MAF_USDA=1.639
NC_035084.1	43771126	.	C	T	.	.	MAF_USDA=6.557
NC_035084.1	43771175	.	T	C	.	.	MAF_USDA=4.118
NC_035084.1	43771296	.	A	C	.	.	MAF_INRAE=30.38
NC_035084.1	43771433	.	C	A	.	.	MAF_INRAE=15.823;MAF_USDA=12.941
NC_035084.1	43771441	.	C	T	.	.	MAF_INRAE=30.38;MAF_USDA=9.836
NC_035084.1	43771458	.	T	G	.	.	MAF_USDA=1.639
NC_035084.1	43771575	.	A	T	.	.	MAF_USDA=7.059
NC_035084.1	43771587	.	C	T	.	.	MAF_INRAE=7.5;MAF_USDA=4.118
NC_035084.1	43771671	.	T	C	.	.	MAF_USDA=1.639
NC_035084.1	43771698	.	G	A	.	.	MAF_INRAE=30.38;MAF_USDA=3.279
NC_035084.1	43771775	.	T	G	.	.	MAF_USDA=1.639
NC_035084.1	43771793	.	G	A	.	.	MAF_USDA=3.279
NC_035084.1	43771820	.	C	T	.	.	MAF_USDA=1.639
NC_035084.1	43771941	.	A	C	.	.	MAF_USDA=1.639
NC_035084.1	43771983	.	A	C	.	.	MAF_USDA=4.918
NC_035084.1	43772085	.	A	T	.	.	MAF_INRAE=38.608;MAF_USDA=41.176
NC_035084.1	43772091	.	T	A	.	.	MAF_USDA=1.639
NC_035084.1	43772092	.	C	T	.	.	MAF_USDA=1.639
NC_035084.1	43772133	.	T	C	.	.	MAF_USDA=3.279
NC_035084.1	43772179	.	G	T	.	.	MAF_USDA=1.639
NC_035084.1	43772213	.	G	T	.	.	MAF_USDA=3.279
NC_035084.1	43772227	.	A	T	.	.	MAF_USDA=1.639
NC_035084.1	43772416	.	C	A	.	.	MAF_USDA=1.639
NC_035084.1	43772456	.	A	G	.	.	MAF_USDA=1.639
NC_035084.1	43772481	.	A	T	.	.	MAF_USDA=1.639
NC_035084.1	43772702	.	C	A	.	.	MAF_USDA=1.639
NC_035084.1	43772789	.	G	C	.	.	MAF_USDA=4.918
NC_035084.1	43772890	.	T	C	.	.	MAF_USDA=1.639
NC_035084.1	43772905	.	G	A	.	.	MAF_INRAE=29.747;MAF_USDA=9.836
NC_035084.1	43772928	.	T	G	.	.	MAF_USDA=1.639
NC_035084.1	43772942	.	A	C	.	.	MAF_INRAE=30.38;MAF_USDA=9.836
NC_035084.1	43773019	.	C	T	.	.	MAF_USDA=4.918
NC_035084.1	43773082	.	T	G	.	.	MAF_USDA=3.279
NC_035084.1	43773149	.	G	A	.	.	MAF_INRAE=3.797;MAF_USDA=1.639
NC_035084.1	43773210	.	G	A	.	.	MAF_USDA=4.918
NC_035084.1	43773418	.	A	T	.	.	MAF_INRAE=21.519;MAF_USDA=4.118
NC_035084.1	43773451	.	C	A	.	.	MAF_USDA=5.738
NC_035084.1	43773649	.	T	C	.	.	MAF_USDA=4.098
NC_035084.1	43773827	.	C	T	.	.	MAF_INRAE=15.823;MAF_USDA=12.941
NC_035084.1	43773857	.	T	C	.	.	MAF_USDA=3.279
NC_035084.1	43773888	.	G	A	.	.	MAF_INRAE=37.975;MAF_USDA=36.471
NC_035084.1	43773904	.	C	T	.	.	MAF_USDA=1.639
NC_035084.1	43773980	.	G	T	.	.	MAF_INRAE=37.975
NC_035084.1	43774076	.	G	A	.	.	MAF_USDA=4.918
NC_035084.1	43774108	.	C	A	.	.	MAF_INRAE=39.873;MAF_USDA=33.529
NC_035084.1	43774186	.	G	A	.	.	MAF_USDA=6.557
NC_035084.1	43774201	.	C	T	.	.	MAF_USDA=4.918
NC_035084.1	43774225	.	C	T	.	.	MAF_USDA=4.098
NC_035084.1	43774298	.	A	C	.	.	MAF_USDA=1.639
NC_035084.1	43774415	.	C	T	.	.	MAF_INRAE=9.167
NC_035084.1	43774603	.	C	A	.	.	MAF_USDA=1.639
NC_035084.1	43774611	.	C	A	.	.	MAF_USDA=3.279
NC_035084.1	43774651	.	A	C	.	.	MAF_USDA=2.459
NC_035084.1	43774794	.	A	T	.	.	MAF_USDA=6.25
NC_035084.1	43774892	.	C	T	.	.	MAF_USDA=2.459
NC_035084.1	43774935	.	T	C	.	.	MAF_INRAE=39.241;MAF_USDA=35.294
NC_035084.1	43774963	.	T	C	.	.	MAF_USDA=3.333
NC_035084.1	43775062	.	G	A	.	.	MAF_INRAE=30.38;MAF_USDA=4.918
NC_035084.1	43775110	.	C	A	.	.	MAF_INRAE=29.747;MAF_USDA=4.098
NC_035084.1	43775418	.	C	A	.	.	MAF_USDA=4.918
NC_035084.1	43775496	.	T	G	.	.	MAF_USDA=2.459
NC_035084.1	43775498	.	C	T	.	.	MAF_USDA=1.639
NC_035084.1	43775707	.	C	T	.	.	MAF_USDA=3.279
NC_035084.1	43775721	.	G	A	.	.	MAF_USDA=1.639
NC_035084.1	43775752	.	C	A	.	.	MAF_INRAE=10.526;MAF_USDA=2.083
NC_035084.1	43775863	.	G	A	.	.	MAF_INRAE=30.38;MAF_USDA=10.656
NC_035084.1	43775997	.	T	C	.	.	MAF_USDA=3.529
NC_035084.1	43776037	.	C	T	.	.	MAF_USDA=2.459
NC_035084.1	43776148	.	T	G	.	.	MAF_USDA=1.639
NC_035084.1	43776160	.	C	A	.	.	MAF_USDA=1.639
NC_035084.1	43776169	.	A	C	.	.	MAF_USDA=3.279
NC_035084.1	43776221	.	G	T	.	.	MAF_INRAE=10.526;MAF_USDA=2.941
NC_035084.1	43776225	.	T	A	.	.	MAF_USDA=2.459
NC_035084.1	43776326	.	A	C	.	.	MAF_USDA=2.459
NC_035084.1	43776345	.	T	C	.	.	MAF_USDA=3.279
NC_035084.1	43776580	.	C	A	.	.	MAF_INRAE=31.013;MAF_USDA=16.393
NC_035084.1	43776614	.	G	A	.	.	MAF_USDA=4.098
NC_035084.1	43776721	.	G	A	.	.	MAF_INRAE=18.333;MAF_USDA=13.529
NC_035084.1	43776748	.	T	A	.	.	MAF_INRAE=15.823;MAF_USDA=12.5
NC_035084.1	43776792	.	G	A	.	.	MAF_INRAE=38.608;MAF_USDA=34.118
NC_035084.1	43776821	.	G	A	.	.	MAF_INRAE=39.241;MAF_USDA=43.529
NC_035084.1	43777008	.	T	G	.	.	MAF_USDA=5.0
NC_035084.1	43777068	.	C	A	.	.	MAF_INRAE=20.886;MAF_USDA=3.529
NC_035084.1	43777094	.	A	T	.	.	MAF_USDA=3.279
NC_035084.1	43777615	.	G	A	.	.	MAF_INRAE=7.5;MAF_USDA=6.25
NC_035084.1	43777665	.	C	A	.	.	MAF_USDA=2.459
NC_035084.1	43777799	.	T	C	.	.	MAF_USDA=2.459
NC_035084.1	43778216	.	C	T	.	.	MAF_USDA=1.639
NC_035084.1	43779197	.	A	G	.	.	MAF_USDA=4.918
NC_035084.1	43779213	.	C	A	.	.	MAF_USDA=6.25
NC_035084.1	43779424	.	T	G	.	.	MAF_USDA=4.098
NC_035084.1	43779546	.	T	C	.	.	MAF_INRAE=31.013;MAF_USDA=5.738
NC_035084.1	43779690	.	G	A	.	.	MAF_USDA=2.459
NC_035084.1	43779715	.	A	G	.	.	MAF_INRAE=9.167
NC_035084.1	43779770	.	C	G	.	.	MAF_USDA=3.279
NC_035084.1	43779823	.	G	T	.	.	MAF_USDA=2.353
NC_035084.1	43779838	.	T	A	.	.	MAF_INRAE=7.5
NC_035084.1	43779839	.	G	T	.	.	MAF_INRAE=7.5;MAF_USDA=6.25
NC_035084.1	43780057	.	C	A	.	.	MAF_INRAE=10.526;MAF_USDA=3.529
NC_035084.1	43780169	.	G	T	.	.	MAF_INRAE=19.167;MAF_USDA=34.706
NC_035084.1	43780182	.	G	A	.	.	MAF_INRAE=10.526;MAF_USDA=2.353
NC_035084.1	43780335	.	G	C	.	.	MAF_USDA=2.459
NC_035084.1	43780476	.	G	A	.	.	MAF_USDA=4.098
NC_035084.1	43780480	.	G	T	.	.	MAF_INRAE=30.38;MAF_USDA=48.235
NC_035084.1	43780530	.	C	A	.	.	MAF_USDA=1.639
NC_035084.1	43780547	.	A	G	.	.	MAF_INRAE=18.333;MAF_USDA=12.353
NC_035084.1	43780554	.	A	C	.	.	MAF_INRAE=9.167
NC_035084.1	43780624	.	G	A	.	.	MAF_INRAE=7.5;MAF_USDA=4.118
NC_035084.1	43780982	.	C	T	.	.	MAF_USDA=7.377
NC_035084.1	43781099	.	C	T	.	.	MAF_INRAE=9.167
NC_035084.1	43781556	.	A	T	.	.	MAF_INRAE=9.167;MAF_USDA=4.098
NC_035084.1	43781665	.	A	G	.	.	MAF_INRAE=9.167;MAF_USDA=4.098
NC_035084.1	43781711	.	G	T	.	.	MAF_USDA=7.377
NC_035084.1	43781712	.	T	G	.	.	MAF_USDA=7.377
NC_035084.1	43781773	.	T	C	.	.	MAF_INRAE=5.263
NC_035084.1	43781813	.	G	A	.	.	MAF_USDA=1.639
NC_035084.1	43781815	.	C	T	.	.	MAF_INRAE=30.38;MAF_USDA=3.279
NC_035084.1	43781889	.	C	T	.	.	MAF_INRAE=7.5;MAF_USDA=4.118
NC_035084.1	43781893	.	A	G	.	.	MAF_USDA=7.377
NC_035084.1	43781953	.	G	A	.	.	MAF_INRAE=8.333;MAF_USDA=4.098
NC_035084.1	43781967	.	A	C	.	.	MAF_USDA=3.279
NC_035084.1	43782288	.	G	A	.	.	MAF_INRAE=21.519;MAF_USDA=4.118
NC_035084.1	43782488	.	G	C	.	.	MAF_USDA=1.639
NC_035084.1	43782667	.	A	G	.	.	MAF_INRAE=9.167;MAF_USDA=4.918
NC_035084.1	43782758	.	G	A	.	.	MAF_USDA=4.098
NC_035084.1	43782773	.	C	A	.	.	MAF_INRAE=9.167
NC_035084.1	43782796	.	A	T	.	.	MAF_USDA=3.279
NC_035084.1	43782859	.	T	G	.	.	MAF_USDA=3.279
NC_035084.1	43782986	.	T	C	.	.	MAF_INRAE=9.167
NC_035084.1	43783216	.	A	G	.	.	MAF_INRAE=9.167;MAF_USDA=4.918
NC_035084.1	43783261	.	G	A	.	.	MAF_USDA=4.098
NC_035084.1	43783814	.	C	A	.	.	MAF_USDA=1.695
NC_035084.1	43784306	.	G	A	.	.	MAF_USDA=1.695
NC_035084.1	43784351	.	A	G	.	.	MAF_INRAE=39.241;MAF_USDA=32.53
NC_035084.1	43784375	.	C	T	.	.	MAF_USDA=4.237
NC_035084.1	43784376	.	G	A	.	.	MAF_INRAE=3.333
NC_035084.1	43784390	.	C	T	.	.	MAF_USDA=4.237
NC_035084.1	43784402	.	T	G	.	.	MAF_USDA=4.237
NC_035084.1	43784497	.	C	G	.	.	MAF_INRAE=10.526;MAF_USDA=3.012
NC_035084.1	43784720	.	G	A	.	.	MAF_INRAE=10.526;MAF_USDA=3.012
NC_035084.1	43784789	.	T	C	.	.	MAF_INRAE=38.608;MAF_USDA=32.53
NC_035084.1	43784929	.	G	C	.	.	MAF_INRAE=7.5;MAF_USDA=4.118
NC_035084.1	43785004	.	C	A	.	.	MAF_INRAE=39.873;MAF_USDA=31.176
NC_035084.1	43785122	.	G	A	.	.	MAF_INRAE=30.38;MAF_USDA=6.557
NC_035084.1	43785123	.	C	T	.	.	MAF_USDA=2.353
NC_035084.1	43785146	.	C	A	.	.	MAF_INRAE=10.526;MAF_USDA=5.294
NC_035084.1	43785175	.	A	G	.	.	MAF_USDA=1.639
NC_035084.1	43785278	.	G	T	.	.	MAF_INRAE=9.167;MAF_USDA=4.098
NC_035084.1	43785575	.	A	C	.	.	MAF_INRAE=9.167;MAF_USDA=4.098
NC_035084.1	43785628	.	C	A	.	.	MAF_INRAE=15.19;MAF_USDA=12.941
NC_035084.1	43785936	.	C	A	.	.	MAF_INRAE=7.5;MAF_USDA=3.529
NC_035084.1	43786014	.	G	A	.	.	MAF_USDA=1.639
NC_035084.1	43786347	.	G	T	.	.	MAF_INRAE=9.167;MAF_USDA=4.918
NC_035084.1	43786350	.	C	T	.	.	MAF_USDA=1.639
NC_035084.1	43786355	.	A	G	.	.	MAF_INRAE=45.57;MAF_USDA=34.706
NC_035084.1	43786357	.	C	G	.	.	MAF_INRAE=48.333;MAF_USDA=34.706
NC_035084.1	43786489	.	G	T	.	.	MAF_USDA=4.918
NC_035084.1	43786516	.	A	C	.	.	MAF_INRAE=9.167;MAF_USDA=4.918
NC_035084.1	43786571	.	A	G	.	.	MAF_INRAE=9.167
NC_035084.1	43786605	.	T	G	.	.	MAF_USDA=4.918
NC_035084.1	43786784	.	G	T	.	.	MAF_INRAE=8.333;MAF_USDA=7.377
NC_035084.1	43786892	.	A	G	.	.	MAF_INRAE=9.167;MAF_USDA=4.098
NC_035084.1	43786944	.	C	T	.	.	MAF_USDA=3.279
NC_035084.1	43787102	.	G	A	.	.	MAF_INRAE=9.167;MAF_USDA=7.377
NC_035084.1	43787137	.	A	G	.	.	MAF_INRAE=9.167;MAF_USDA=4.098
NC_035084.1	43787152	.	C	A	.	.	MAF_INRAE=18.333;MAF_USDA=12.941
NC_035084.1	43787205	.	A	G	.	.	MAF_USDA=4.918
NC_035084.1	43787276	.	C	A	.	.	MAF_INRAE=9.167
NC_035084.1	43787311	.	C	T	.	.	MAF_USDA=7.377
NC_035084.1	43787361	.	T	C	.	.	MAF_INRAE=9.167;MAF_USDA=4.098
NC_035084.1	43787386	.	C	T	.	.	MAF_INRAE=45.57;MAF_USDA=32.941
NC_035084.1	43787388	.	T	A	.	.	MAF_INRAE=48.333;MAF_USDA=32.941
NC_035084.1	43787858	.	C	T	.	.	MAF_USDA=2.353
NC_035084.1	43787903	.	A	G	.	.	MAF_USDA=20.492
NC_035084.1	43788372	.	G	T	.	.	MAF_INRAE=3.333
NC_035084.1	43788466	.	G	T	.	.	MAF_INRAE=9.167;MAF_USDA=4.098
NC_035084.1	43788683	.	G	A	.	.	MAF_INRAE=10.526;MAF_USDA=2.941
NC_035084.1	43788746	.	T	C	.	.	MAF_USDA=1.639
NC_035084.1	43788791	.	G	T	.	.	MAF_USDA=3.279
NC_035084.1	43789034	.	G	A	.	.	MAF_INRAE=18.333;MAF_USDA=14.118
NC_035084.1	43789135	.	A	T	.	.	MAF_USDA=4.098
NC_035084.1	43789144	.	A	G	.	.	MAF_USDA=1.639
NC_035084.1	43789313	.	T	C	.	.	MAF_INRAE=10.526;MAF_USDA=2.941
NC_035084.1	43789342	.	T	G	.	.	MAF_INRAE=7.5;MAF_USDA=4.118
NC_035084.1	43789362	.	G	T	.	.	MAF_INRAE=9.167
NC_035084.1	43789381	.	G	T	.	.	MAF_USDA=4.098
NC_035084.1	43789634	.	G	A	.	.	MAF_INRAE=9.167
NC_035084.1	43789669	.	T	G	.	.	MAF_INRAE=9.167
NC_035084.1	43789696	.	G	T	.	.	MAF_INRAE=39.241;MAF_USDA=31.765
NC_035084.1	43789745	.	C	G	.	.	MAF_INRAE=9.167;MAF_USDA=4.098
NC_035084.1	43789747	.	C	T	.	.	MAF_INRAE=10.526;MAF_USDA=4.118
NC_035084.1	43789789	.	G	A	.	.	MAF_INRAE=3.333
NC_035084.1	43789791	.	G	T	.	.	MAF_INRAE=3.333
NC_035084.1	43789796	.	A	G	.	.	MAF_USDA=7.377
NC_035084.1	43789798	.	C	T	.	.	MAF_USDA=7.377
NC_035084.1	43789824	.	G	A	.	.	MAF_USDA=9.836
NC_035084.1	43789900	.	T	C	.	.	MAF_INRAE=10.526;MAF_USDA=2.941
NC_035084.1	43790033	.	C	T	.	.	MAF_INRAE=10.526;MAF_USDA=2.941
NC_035084.1	43790094	.	C	T	.	.	MAF_USDA=3.279
NC_035084.1	43790429	.	T	G	.	.	MAF_USDA=4.098
NC_035084.1	43790484	.	C	A	.	.	MAF_USDA=3.279
NC_035084.1	43790948	.	A	T	.	.	MAF_USDA=3.279
NC_035084.1	43791158	.	A	T	.	.	MAF_INRAE=46.203;MAF_USDA=31.928
NC_035084.1	43791161	.	A	G	.	.	MAF_INRAE=9.167
NC_035084.1	43791212	.	C	T	.	.	MAF_USDA=7.229
NC_035084.1	43791247	.	T	A	.	.	MAF_USDA=2.459
NC_035084.1	43791259	.	T	A	.	.	MAF_INRAE=26.667;MAF_USDA=14.118
NC_035084.1	43791264	.	A	G	.	.	MAF_USDA=1.639
NC_035084.1	43791331	.	A	C	.	.	MAF_USDA=1.639
NC_035084.1	43791335	.	T	G	.	.	MAF_INRAE=18.333;MAF_USDA=12.941
NC_035084.1	43791409	.	T	C	.	.	MAF_INRAE=9.167;MAF_USDA=4.167
NC_035084.1	43791481	.	A	T	.	.	MAF_USDA=2.459
NC_035084.1	43791494	.	G	T	.	.	MAF_USDA=3.279
NC_035084.1	43791562	.	A	C	.	.	MAF_USDA=13.115
NC_035084.1	43791715	.	G	T	.	.	MAF_INRAE=29.747;MAF_USDA=4.918
NC_035084.1	43791818	.	T	G	.	.	MAF_USDA=3.279
NC_035084.1	43792017	.	G	T	.	.	MAF_USDA=4.098
NC_035084.1	43792018	.	G	A	.	.	MAF_INRAE=17.5;MAF_USDA=11.176
NC_035084.1	43792206	.	A	G	.	.	MAF_INRAE=46.203;MAF_USDA=34.706
NC_035084.1	43792270	.	A	G	.	.	MAF_USDA=4.918
NC_035084.1	43792529	.	T	G	.	.	MAF_USDA=4.918
NC_035084.1	43792736	.	A	C	.	.	MAF_INRAE=8.333
NC_035084.1	43792748	.	T	C	.	.	MAF_INRAE=10.526;MAF_USDA=5.294
NC_035084.1	43792769	.	C	T	.	.	MAF_INRAE=8.333;MAF_USDA=4.098
NC_035084.1	43792820	.	G	A	.	.	MAF_USDA=2.459
NC_035084.1	43792867	.	A	G	.	.	MAF_INRAE=9.167;MAF_USDA=4.098
NC_035084.1	43793320	.	C	A	.	.	MAF_USDA=2.459
NC_035084.1	43793407	.	GTTTTTTTTTTA	GTTTTTTTTTTT	.	.	MAF_USDA=6.25
NC_035084.1	43793418	.	A	T	.	.	MAF_INRAE=31.646
NC_035084.1	43793482	.	A	G	.	.	MAF_USDA=6.25
NC_035084.1	43793558	.	C	T	.	.	MAF_INRAE=10.526
NC_035084.1	43793568	.	A	T	.	.	MAF_INRAE=10.526;MAF_USDA=2.353
NC_035084.1	43793592	.	G	T	.	.	MAF_INRAE=9.167
NC_035084.1	43793609	.	T	G	.	.	MAF_INRAE=7.895;MAF_USDA=2.353
NC_035084.1	43793693	.	A	G	.	.	MAF_USDA=2.459
NC_035084.1	43793708	.	T	A	.	.	MAF_INRAE=9.167
NC_035084.1	43793751	.	C	T	.	.	MAF_USDA=4.098
NC_035084.1	43793774	.	C	A	.	.	MAF_INRAE=10.526;MAF_USDA=4.118
NC_035084.1	43793900	.	C	G	.	.	MAF_USDA=1.639
NC_035084.1	43794012	.	G	A	.	.	MAF_INRAE=18.333;MAF_USDA=12.941
NC_035084.1	43794059	.	T	G	.	.	MAF_INRAE=45.57;MAF_USDA=34.706
NC_035084.1	43794094	.	T	A	.	.	MAF_INRAE=9.167
NC_035084.1	43794114	.	C	T	.	.	MAF_USDA=1.639
NC_035084.1	43794284	.	C	T	.	.	MAF_INRAE=29.747;MAF_USDA=4.918
NC_035084.1	43794319	.	T	G	.	.	MAF_USDA=2.459
NC_035084.1	43794445	.	C	T	.	.	MAF_INRAE=20.886;MAF_USDA=4.118
NC_035084.1	43794448	.	A	G	.	.	MAF_INRAE=40.0;MAF_USDA=31.176
NC_035084.1	43794473	.	C	T	.	.	MAF_INRAE=45.57;MAF_USDA=33.529
NC_035084.1	43794490	.	C	A	.	.	MAF_USDA=1.639
NC_035084.1	43794546	.	G	A	.	.	MAF_USDA=2.459
NC_035084.1	43794637	.	C	T	.	.	MAF_USDA=2.459
NC_035084.1	43794729	.	G	A	.	.	MAF_USDA=2.459
NC_035084.1	43794735	.	A	G	.	.	MAF_USDA=9.016
NC_035084.1	43794746	.	T	A	.	.	MAF_USDA=6.557
NC_035084.1	43794750	.	C	T	.	.	MAF_USDA=6.557
NC_035084.1	43794790	.	A	C	.	.	MAF_INRAE=29.747;MAF_USDA=4.918
NC_035084.1	43794811	.	A	T	.	.	MAF_USDA=4.098
NC_035084.1	43794970	.	A	C	.	.	MAF_USDA=4.918
NC_035084.1	43794998	.	A	C	.	.	MAF_INRAE=41.772;MAF_USDA=33.529
NC_035084.1	43795071	.	G	A	.	.	MAF_USDA=1.639
NC_035084.1	43795123	.	G	A	.	.	MAF_USDA=1.639
NC_035084.1	43795159	.	A	T	.	.	MAF_USDA=4.167
NC_035084.1	43795247	.	C	T	.	.	MAF_USDA=2.941
NC_035084.1	43795293	.	A	T	.	.	MAF_INRAE=10.0;MAF_USDA=4.098
NC_035084.1	43795312	.	G	A	.	.	MAF_USDA=3.279
NC_035084.1	43795474	.	C	A	.	.	MAF_INRAE=9.167;MAF_USDA=4.098
NC_035084.1	43795491	.	G	A	.	.	MAF_INRAE=9.167;MAF_USDA=4.098
NC_035084.1	43795505	.	A	G	.	.	MAF_INRAE=10.526;MAF_USDA=2.353
NC_035084.1	43795590	.	T	C	.	.	MAF_INRAE=2.5
NC_035084.1	43795615	.	C	T	.	.	MAF_INRAE=1.667
NC_035084.1	43795624	.	C	T	.	.	MAF_INRAE=1.667
NC_035084.1	43795635	.	A	G	.	.	MAF_INRAE=3.333
NC_035084.1	43795642	.	C	T	.	.	MAF_USDA=2.459
NC_035084.1	43795652	.	T	A	.	.	MAF_INRAE=9.167;MAF_USDA=4.918
NC_035084.1	43795689	.	A	T	.	.	MAF_USDA=3.279
NC_035084.1	43795690	.	T	A	.	.	MAF_USDA=3.279
NC_035084.1	43795740	.	C	T	.	.	MAF_INRAE=9.167
NC_035084.1	43795926	.	C	G	.	.	MAF_USDA=3.279
NC_035084.1	43795942	.	C	A	.	.	MAF_INRAE=9.167;MAF_USDA=4.098
NC_035084.1	43795944	.	G	T	.	.	MAF_USDA=2.459
NC_035084.1	43795945	.	C	A	.	.	MAF_USDA=3.279
NC_035084.1	43796001	.	T	C	.	.	MAF_USDA=3.279
NC_035084.1	43796084	.	C	A	.	.	MAF_USDA=10.656
NC_035084.1	43796091	.	G	A	.	.	MAF_USDA=4.918
NC_035084.1	43796115	.	T	C	.	.	MAF_USDA=11.475
NC_035084.1	43796154	.	A	C	.	.	MAF_USDA=1.639
NC_035084.1	43796183	.	A	T	.	.	MAF_USDA=2.459
NC_035084.1	43796186	.	T	C	.	.	MAF_USDA=5.738
NC_035084.1	43796206	.	G	A	.	.	MAF_USDA=1.639
NC_035084.1	43796259	.	C	G	.	.	MAF_USDA=2.459
NC_035084.1	43796482	.	C	T	.	.	MAF_USDA=3.279
NC_035084.1	43796487	.	C	T	.	.	MAF_USDA=4.918
NC_035084.1	43796507	.	C	T	.	.	MAF_INRAE=3.333;MAF_USDA=5.882
NC_035084.1	43796514	.	G	T	.	.	MAF_USDA=1.639
NC_035084.1	43796519	.	T	G	.	.	MAF_USDA=2.459
NC_035084.1	43796523	.	T	G	.	.	MAF_USDA=2.459
NC_035084.1	43796582	.	T	A	.	.	MAF_INRAE=4.167;MAF_USDA=6.471
NC_035084.1	43796628	.	G	T	.	.	MAF_INRAE=29.747;MAF_USDA=4.918
NC_035084.1	43796727	.	T	C	.	.	MAF_USDA=3.279
NC_035084.1	43796731	.	G	T	.	.	MAF_USDA=10.0
NC_035084.1	43796799	.	T	A	.	.	MAF_USDA=2.5
NC_035084.1	43796895	.	A	T	.	.	MAF_INRAE=39.474;MAF_USDA=30.488
NC_035084.1	43797777	.	T	C	.	.	MAF_USDA=1.667
NC_035084.1	43797891	.	G	T	.	.	MAF_USDA=3.279
NC_035084.1	43798249	.	T	C	.	.	MAF_USDA=9.836
NC_035084.1	43798257	.	C	T	.	.	MAF_USDA=4.167
NC_035084.1	43798259	.	T	C	.	.	MAF_USDA=41.667
NC_035084.1	43798274	.	A	G	.	.	MAF_INRAE=10.0;MAF_USDA=37.5
NC_035084.1	43798315	.	C	T	.	.	MAF_USDA=3.279
NC_035084.1	43798329	.	C	T	.	.	MAF_USDA=2.459
NC_035084.1	43798332	.	A	C	.	.	MAF_USDA=1.639
NC_035084.1	43798338	.	G	T	.	.	MAF_USDA=3.279
NC_035084.1	43798340	.	G	A	.	.	MAF_USDA=1.639
NC_035084.1	43798374	.	C	A	.	.	MAF_USDA=3.279
NC_035084.1	43798376	.	C	A	.	.	MAF_USDA=4.098
NC_035084.1	43798377	.	T	G	.	.	MAF_USDA=4.098
NC_035084.1	43798402	.	A	G	.	.	MAF_INRAE=2.5;MAF_USDA=22.917
NC_035084.1	43798424	.	G	C	.	.	MAF_USDA=13.115
NC_035084.1	43798427	.	A	G	.	.	MAF_USDA=17.213
NC_035084.1	43798737	.	T	C	.	.	MAF_INRAE=10.0;MAF_USDA=8.197
NC_035084.1	43798774	.	G	A	.	.	MAF_USDA=6.471
NC_035084.1	43798846	.	G	A	.	.	MAF_USDA=2.459
NC_035084.1	43799107	.	G	T	.	.	MAF_INRAE=39.873;MAF_USDA=31.765
NC_035084.1	43799119	.	A	C	.	.	MAF_INRAE=10.526;MAF_USDA=2.941
NC_035084.1	43799177	.	C	T	.	.	MAF_INRAE=45.57;MAF_USDA=35.294
NC_035084.1	43799276	.	G	A	.	.	MAF_USDA=8.333
NC_035084.1	43799277	.	T	G	.	.	MAF_USDA=8.333
NC_035084.1	43799396	.	A	G	.	.	MAF_USDA=3.279
NC_035084.1	43799489	.	C	T	.	.	MAF_INRAE=10.526;MAF_USDA=2.083
NC_035084.1	43799503	.	G	A	.	.	MAF_USDA=1.639
NC_035084.1	43799526	.	A	C	.	.	MAF_USDA=1.639
NC_035084.1	43799529	.	G	A	.	.	MAF_USDA=5.294
NC_035084.1	43799542	.	C	A	.	.	MAF_USDA=1.639
NC_035084.1	43799566	.	G	A	.	.	MAF_USDA=2.353
NC_035084.1	43799621	.	G	C	.	.	MAF_USDA=6.557
NC_035084.1	43799663	.	A	G	.	.	MAF_INRAE=8.333;MAF_USDA=4.098
NC_035084.1	43799784	.	C	G	.	.	MAF_INRAE=8.333;MAF_USDA=4.098
NC_035084.1	43799812	.	A	C	.	.	MAF_USDA=7.377
NC_035084.1	43799907	.	C	T	.	.	MAF_INRAE=39.873;MAF_USDA=22.353
NC_035084.1	43799915	.	C	T	.	.	MAF_INRAE=10.526;MAF_USDA=2.941
NC_035084.1	43799958	.	G	A	.	.	MAF_USDA=4.098
NC_035084.1	43799981	.	T	G	.	.	MAF_INRAE=9.167;MAF_USDA=4.918
NC_035084.1	43799997	.	G	T	.	.	MAF_USDA=5.294
NC_035084.1	43800022	.	T	C	.	.	MAF_USDA=4.098
NC_035084.1	43800453	.	G	T	.	.	MAF_INRAE=15.823;MAF_USDA=12.941
NC_035084.1	43800541	.	A	G	.	.	MAF_INRAE=3.333;MAF_USDA=5.294
NC_035084.1	43800545	.	G	T	.	.	MAF_USDA=1.639
NC_035084.1	43800637	.	C	A	.	.	MAF_USDA=1.639
NC_035084.1	43800683	.	T	C	.	.	MAF_INRAE=9.167;MAF_USDA=4.098
NC_035084.1	43800722	.	G	A	.	.	MAF_INRAE=46.835;MAF_USDA=44.706
NC_035084.1	43800798	.	G	T	.	.	MAF_INRAE=15.823;MAF_USDA=12.941
NC_035084.1	43800824	.	C	T	.	.	MAF_INRAE=9.167
NC_035084.1	43800898	.	A	C	.	.	MAF_USDA=1.639
NC_035084.1	43800927	.	A	G	.	.	MAF_INRAE=4.167;MAF_USDA=12.941
NC_035084.1	43800993	.	G	A	.	.	MAF_INRAE=9.167
NC_035084.1	43800997	.	G	T	.	.	MAF_INRAE=9.167
NC_035084.1	43801006	.	A	G	.	.	MAF_USDA=2.381
NC_035084.1	43801118	.	A	T	.	.	MAF_USDA=3.571
NC_035084.1	43801181	.	A	G	.	.	MAF_INRAE=8.333
NC_035084.1	43801372	.	T	C	.	.	MAF_USDA=4.918
NC_035084.1	43801512	.	T	C	.	.	MAF_USDA=4.098
NC_035084.1	43801523	.	T	G	.	.	MAF_INRAE=21.519;MAF_USDA=4.118
NC_035084.1	43801529	.	G	A	.	.	MAF_INRAE=24.167;MAF_USDA=18.235
NC_035084.1	43801658	.	G	A	.	.	MAF_INRAE=7.5
NC_035084.1	43801788	.	C	T	.	.	MAF_USDA=4.098
NC_035084.1	43801965	.	A	G	.	.	MAF_INRAE=39.241;MAF_USDA=40.588
NC_035084.1	43802006	.	A	C	.	.	MAF_INRAE=39.873;MAF_USDA=40.588
NC_035084.1	43802071	.	C	A	.	.	MAF_USDA=15.294
NC_035084.1	43802135	.	C	T	.	.	MAF_INRAE=39.873;MAF_USDA=31.765
NC_035084.1	43802156	.	T	C	.	.	MAF_USDA=3.279
NC_035084.1	43802652	.	T	A	.	.	MAF_INRAE=27.5;MAF_USDA=17.059
NC_035084.1	43802672	.	T	C	.	.	MAF_INRAE=20.0;MAF_USDA=14.118
NC_035084.1	43802721	.	T	C	.	.	MAF_INRAE=21.667;MAF_USDA=18.235
NC_035084.1	43802763	.	C	A	.	.	MAF_INRAE=41.772;MAF_USDA=41.176
NC_035084.1	43802919	.	T	A	.	.	MAF_USDA=1.639
NC_035084.1	43803028	.	C	T	.	.	MAF_USDA=1.639
NC_035084.1	43803087	.	A	G	.	.	MAF_INRAE=18.333;MAF_USDA=14.706
NC_035084.1	43803253	.	G	T	.	.	MAF_INRAE=18.333;MAF_USDA=14.118
NC_035084.1	43803266	.	A	C	.	.	MAF_INRAE=39.873;MAF_USDA=22.353
NC_035084.1	43803312	.	G	A	.	.	MAF_INRAE=10.526;MAF_USDA=2.941
NC_035084.1	43803392	.	G	A	.	.	MAF_INRAE=10.526;MAF_USDA=2.976
NC_035084.1	43803463	.	G	A	.	.	MAF_USDA=1.667
NC_035084.1	43803547	.	T	C	.	.	MAF_INRAE=18.333;MAF_USDA=14.286
NC_035084.1	43803555	.	C	T	.	.	MAF_INRAE=27.5;MAF_USDA=17.262
NC_035084.1	43803665	.	T	A	.	.	MAF_INRAE=10.526;MAF_USDA=2.976
NC_035084.1	43803676	.	G	A	.	.	MAF_INRAE=9.167
NC_035084.1	43803768	.	G	T	.	.	MAF_INRAE=10.526;MAF_USDA=2.976
NC_035084.1	43803851	.	G	C	.	.	MAF_USDA=2.5
NC_035084.1	43803978	.	T	C	.	.	MAF_USDA=4.167
NC_035084.1	43804027	.	C	T	.	.	MAF_USDA=3.333
NC_035084.1	43804190	.	G	A	.	.	MAF_INRAE=27.5;MAF_USDA=17.857
NC_035084.1	43804523	.	G	A	.	.	MAF_USDA=4.167
NC_035084.1	43804579	.	C	G	.	.	MAF_USDA=7.5
NC_035084.1	43804688	.	C	A	.	.	MAF_INRAE=25.833;MAF_USDA=20.833
NC_035084.1	43804911	.	C	A	.	.	MAF_INRAE=9.167
NC_035084.1	43805087	.	C	A	.	.	MAF_INRAE=36.709;MAF_USDA=37.349
NC_035084.1	43805113	.	T	A	.	.	MAF_USDA=9.036
NC_035084.1	43805135	.	C	T	.	.	MAF_INRAE=15.823;MAF_USDA=13.253
NC_035084.1	43805349	.	T	C	.	.	MAF_USDA=1.667
NC_035084.1	43805446	.	G	T	.	.	MAF_INRAE=39.873;MAF_USDA=30.952
NC_035084.1	43805569	.	A	C	.	.	MAF_INRAE=36.709;MAF_USDA=36.905
NC_035084.1	43805660	.	A	T	.	.	MAF_INRAE=27.5;MAF_USDA=18.452
NC_035084.1	43805681	.	A	T	.	.	MAF_INRAE=27.5;MAF_USDA=18.452
NC_035084.1	43805809	.	G	C	.	.	MAF_USDA=10.119
NC_035084.1	43805810	.	T	A	.	.	MAF_USDA=10.119
NC_035084.1	43806020	.	C	T	.	.	MAF_INRAE=25.833;MAF_USDA=18.452
NC_035084.1	43806148	.	A	G	.	.	MAF_USDA=3.333
NC_035084.1	43806318	.	A	T	.	.	MAF_INRAE=18.333;MAF_USDA=14.881
NC_035084.1	43806431	.	C	A	.	.	MAF_USDA=2.5
NC_035084.1	43806588	.	T	A	.	.	MAF_INRAE=8.333
NC_035084.1	43806734	.	A	T	.	.	MAF_INRAE=27.5;MAF_USDA=17.857
NC_035084.1	43806785	.	C	A	.	.	MAF_USDA=1.667
NC_035084.1	43807025	.	T	C	.	.	MAF_INRAE=8.333
NC_035084.1	43807204	.	A	G	.	.	MAF_INRAE=27.5;MAF_USDA=17.262
NC_035084.1	43807206	.	G	T	.	.	MAF_USDA=1.667
NC_035084.1	43807288	.	T	A	.	.	MAF_INRAE=17.5;MAF_USDA=14.286
NC_035084.1	43807416	.	A	T	.	.	MAF_USDA=5.833
NC_035084.1	43807435	.	T	A	.	.	MAF_USDA=3.333
NC_035084.1	43807518	.	G	A	.	.	MAF_USDA=3.333
NC_035084.1	43807598	.	A	T	.	.	MAF_INRAE=31.013;MAF_USDA=6.667
NC_035084.1	43807665	.	A	T	.	.	MAF_INRAE=3.333;MAF_USDA=5.357
NC_035084.1	43807694	.	G	C	.	.	MAF_INRAE=7.5;MAF_USDA=2.941
NC_035084.1	43807788	.	T	C	.	.	MAF_INRAE=26.667;MAF_USDA=15.476
NC_035084.1	43807790	.	T	A	.	.	MAF_INRAE=5.833
NC_035084.1	43808006	.	T	C	.	.	MAF_USDA=1.639
NC_035084.1	43808041	.	A	G	.	.	MAF_INRAE=10.526;MAF_USDA=1.765
NC_035084.1	43809428	.	G	A	.	.	MAF_INRAE=25.316;MAF_USDA=26.471
NC_035084.1	43809549	.	C	G	.	.	MAF_INRAE=31.013;MAF_USDA=18.852
NC_035084.1	43809649	.	C	T	.	.	MAF_INRAE=9.167
NC_035084.1	43809917	.	A	G	.	.	MAF_USDA=3.279
NC_035084.1	43810010	.	G	C	.	.	MAF_USDA=1.639
NC_035084.1	43810060	.	T	A	.	.	MAF_INRAE=17.5;MAF_USDA=14.118
NC_035084.1	43810081	.	T	A	.	.	MAF_USDA=8.197
NC_035084.1	43810103	.	A	G	.	.	MAF_INRAE=8.333
NC_035084.1	43810169	.	G	A	.	.	MAF_USDA=4.918
NC_035084.1	43810241	.	T	C	.	.	MAF_INRAE=10.526;MAF_USDA=2.941
NC_035084.1	43810280	.	G	C	.	.	MAF_USDA=4.098
NC_035084.1	43810293	.	C	A	.	.	MAF_USDA=2.459
NC_035084.1	43810337	.	A	T	.	.	MAF_INRAE=30.38;MAF_USDA=6.557
NC_035084.1	43810377	.	T	G	.	.	MAF_INRAE=4.167;MAF_USDA=5.294
NC_035084.1	43810393	.	G	T	.	.	MAF_INRAE=35.0;MAF_USDA=41.765
NC_035084.1	43810593	.	G	T	.	.	MAF_USDA=4.918
NC_035084.1	43810685	.	C	T	.	.	MAF_INRAE=15.823;MAF_USDA=12.5
NC_035084.1	43810738	.	G	A	.	.	MAF_INRAE=29.747;MAF_USDA=44.706
NC_035084.1	43811085	.	G	A	.	.	MAF_USDA=1.639
NC_035084.1	43811134	.	A	C	.	.	MAF_INRAE=35.0;MAF_USDA=41.176
NC_035084.1	43811295	.	T	A	.	.	MAF_USDA=3.279
NC_035084.1	43811331	.	A	T	.	.	MAF_USDA=2.459
NC_035084.1	43811393	.	C	T	.	.	MAF_INRAE=10.0
NC_035084.1	43811651	.	G	A	.	.	MAF_INRAE=39.241;MAF_USDA=21.765
NC_035084.1	43811688	.	C	A	.	.	MAF_USDA=3.279
NC_035084.1	43811691	.	G	A	.	.	MAF_USDA=2.459
NC_035084.1	43811804	.	T	A	.	.	MAF_USDA=2.459
NC_035084.1	43811872	.	G	T	.	.	MAF_INRAE=10.526;MAF_USDA=2.941
NC_035084.1	43811969	.	A	C	.	.	MAF_INRAE=29.747;MAF_USDA=43.529
NC_035084.1	43811970	.	A	C	.	.	MAF_INRAE=9.167;MAF_USDA=11.475
NC_035084.1	43812007	.	T	G	.	.	MAF_INRAE=18.333;MAF_USDA=13.095
NC_035084.1	43812084	.	G	A	.	.	MAF_USDA=2.083
NC_035084.1	43812169	.	C	T	.	.	MAF_USDA=1.639
NC_035084.1	43812241	.	C	T	.	.	MAF_INRAE=18.333;MAF_USDA=15.294
NC_035084.1	43812379	.	C	T	.	.	MAF_USDA=2.353
NC_035084.1	43812392	.	G	A	.	.	MAF_INRAE=10.526;MAF_USDA=4.118
NC_035084.1	43812465	.	G	T	.	.	MAF_USDA=1.639
NC_035084.1	43812482	.	C	T	.	.	MAF_USDA=5.294
NC_035084.1	43812859	.	C	T	.	.	MAF_USDA=4.098
NC_035084.1	43812862	.	G	T	.	.	MAF_INRAE=17.5;MAF_USDA=15.882
NC_035084.1	43812908	.	T	G	.	.	MAF_USDA=3.333
NC_035084.1	43813140	.	C	G	.	.	MAF_INRAE=26.316;MAF_USDA=20.492
NC_035084.1	43813341	.	T	G	.	.	MAF_INRAE=10.526;MAF_USDA=2.083
NC_035084.1	43813585	.	G	A	.	.	MAF_INRAE=9.167
NC_035084.1	43813610	.	G	T	.	.	MAF_INRAE=10.0
NC_035084.1	43813779	.	C	A	.	.	MAF_USDA=5.738
NC_035084.1	43813802	.	A	C	.	.	MAF_USDA=1.639
NC_035084.1	43814094	.	T	G	.	.	MAF_INRAE=10.526;MAF_USDA=4.167
NC_035084.1	43814291	.	C	T	.	.	MAF_USDA=3.279
NC_035084.1	43814348	.	C	G	.	.	MAF_INRAE=10.526;MAF_USDA=4.118
NC_035084.1	43814734	.	G	T	.	.	MAF_INRAE=29.747;MAF_USDA=45.294
NC_035084.1	43814735	.	T	A	.	.	MAF_INRAE=35.833;MAF_USDA=45.294
NC_035084.1	43814972	.	T	C	.	.	MAF_INRAE=9.167
NC_035084.1	43815024	.	G	A	.	.	MAF_INRAE=36.842;MAF_USDA=5.294
NC_035084.1	43815383	.	A	G	.	.	MAF_INRAE=29.114;MAF_USDA=46.721
NC_035084.1	43815432	.	G	A	.	.	MAF_USDA=2.353
NC_035084.1	43815516	.	C	A	.	.	MAF_INRAE=18.333;MAF_USDA=12.941
NC_035084.1	43815621	.	G	C	.	.	MAF_INRAE=2.5;MAF_USDA=12.5
NC_035084.1	43815623	.	A	T	.	.	MAF_INRAE=2.5;MAF_USDA=14.583
NC_035084.1	43815626	.	A	G	.	.	MAF_INRAE=2.5;MAF_USDA=14.583
NC_035084.1	43815776	.	G	C	.	.	MAF_INRAE=10.526;MAF_USDA=4.118
NC_035084.1	43815787	.	C	T	.	.	MAF_INRAE=18.333;MAF_USDA=15.882
NC_035084.1	43816001	.	T	C	.	.	MAF_USDA=5.738
NC_035084.1	43816072	.	C	T	.	.	MAF_USDA=1.639
NC_035084.1	43816136	.	T	C	.	.	MAF_USDA=5.738
NC_035084.1	43816167	.	C	T	.	.	MAF_USDA=3.279
NC_035084.1	43816325	.	C	A	.	.	MAF_INRAE=29.747;MAF_USDA=8.197
NC_035084.1	43816463	.	G	A	.	.	MAF_INRAE=29.114;MAF_USDA=44.706
NC_035084.1	43816788	.	C	T	.	.	MAF_USDA=4.098
NC_035084.1	43816885	.	T	G	.	.	MAF_INRAE=29.114;MAF_USDA=45.294
NC_035084.1	43816895	.	A	T	.	.	MAF_USDA=21.311
NC_035084.1	43817007	.	T	C	.	.	MAF_USDA=1.639
NC_035084.1	43817203	.	G	A	.	.	MAF_USDA=1.639
NC_035084.1	43817402	.	A	G	.	.	MAF_INRAE=39.873;MAF_USDA=37.059
NC_035084.1	43817510	.	C	G	.	.	MAF_USDA=4.098
NC_035084.1	43817532	.	G	T	.	.	MAF_INRAE=31.013;MAF_USDA=15.294
NC_035084.1	43817568	.	C	A	.	.	MAF_USDA=3.279
NC_035084.1	43817624	.	C	T	.	.	MAF_USDA=2.5
NC_035084.1	43817737	.	C	A	.	.	MAF_INRAE=29.114;MAF_USDA=47.647
NC_035084.1	43817744	.	C	T	.	.	MAF_USDA=1.639
NC_035084.1	43817810	.	A	C	.	.	MAF_USDA=3.279
NC_035084.1	43817865	.	T	C	.	.	MAF_INRAE=25.833;MAF_USDA=33.529
NC_035084.1	43817889	.	A	C	.	.	MAF_INRAE=29.114;MAF_USDA=45.294
NC_035084.1	43817904	.	C	G	.	.	MAF_USDA=6.557
NC_035084.1	43817979	.	G	A	.	.	MAF_USDA=2.459
NC_035084.1	43818191	.	C	T	.	.	MAF_USDA=6.25
NC_035084.1	43818413	.	C	A	.	.	MAF_USDA=2.459
NC_035084.1	43818513	.	A	T	.	.	MAF_USDA=1.639
NC_035084.1	43818523	.	A	C	.	.	MAF_INRAE=18.333;MAF_USDA=15.294
NC_035084.1	43818539	.	T	A	.	.	MAF_INRAE=21.519;MAF_USDA=3.529
NC_035084.1	43818540	.	G	A	.	.	MAF_INRAE=25.0;MAF_USDA=5.882
NC_035084.1	43818615	.	T	C	.	.	MAF_INRAE=17.5;MAF_USDA=14.706
NC_035084.1	43818815	.	A	G	.	.	MAF_INRAE=29.747;MAF_USDA=45.882
NC_035084.1	43818881	.	A	G	.	.	MAF_INRAE=29.747;MAF_USDA=44.706
NC_035084.1	43818930	.	A	C	.	.	MAF_USDA=4.918
NC_035084.1	43819091	.	G	A	.	.	MAF_USDA=2.459
NC_035084.1	43819136	.	T	C	.	.	MAF_INRAE=7.5;MAF_USDA=18.824
NC_035084.1	43819137	.	G	A	.	.	MAF_INRAE=3.333;MAF_USDA=5.294
NC_035084.1	43819172	.	G	A	.	.	MAF_INRAE=8.333;MAF_USDA=2.459
NC_035084.1	43819382	.	C	T	.	.	MAF_INRAE=3.333
NC_035084.1	43819511	.	C	T	.	.	MAF_USDA=2.083
NC_035084.1	43819700	.	A	C	.	.	MAF_USDA=1.667
NC_035084.1	43819865	.	A	T	.	.	MAF_USDA=7.377
NC_035084.1	43820456	.	C	T	.	.	MAF_USDA=4.918
NC_035084.1	43820465	.	C	A	.	.	MAF_INRAE=30.38;MAF_USDA=6.557
NC_035084.1	43820683	.	G	A	.	.	MAF_USDA=1.639
NC_035084.1	43820684	.	C	A	.	.	MAF_USDA=1.639
NC_035084.1	43820900	.	G	T	.	.	MAF_INRAE=18.333;MAF_USDA=14.706
NC_035084.1	43820993	.	G	A	.	.	MAF_USDA=3.279
NC_035084.1	43821012	.	A	T	.	.	MAF_USDA=1.639
NC_035084.1	43821050	.	C	T	.	.	MAF_INRAE=10.526;MAF_USDA=4.118
NC_035084.1	43821143	.	G	T	.	.	MAF_INRAE=9.167
NC_035084.1	43821177	.	G	A	.	.	MAF_USDA=3.279
NC_035084.1	43821288	.	T	A	.	.	MAF_INRAE=36.842;MAF_USDA=4.118
NC_035084.1	43821392	.	A	C	.	.	MAF_INRAE=7.5;MAF_USDA=2.941
NC_035084.1	43821506	.	A	G	.	.	MAF_INRAE=7.5;MAF_USDA=18.824
NC_035084.1	43821710	.	T	G	.	.	MAF_USDA=3.279
NC_035084.1	43821757	.	A	C	.	.	MAF_USDA=1.639
NC_035084.1	43821766	.	G	A	.	.	MAF_USDA=4.098
NC_035084.1	43821886	.	C	A	.	.	MAF_INRAE=15.823;MAF_USDA=12.941
NC_035084.1	43822190	.	G	T	.	.	MAF_USDA=4.918
NC_035084.1	43822246	.	G	A	.	.	MAF_USDA=9.016
NC_035084.1	43822324	.	A	C	.	.	MAF_USDA=11.176
NC_035084.1	43822373	.	C	A	.	.	MAF_USDA=4.918
NC_035084.1	43822500	.	C	A	.	.	MAF_USDA=1.639
NC_035084.1	43822650	.	C	T	.	.	MAF_INRAE=10.526;MAF_USDA=4.118
NC_035084.1	43822750	.	G	C	.	.	MAF_USDA=1.667
NC_035084.1	43822790	.	G	A	.	.	MAF_USDA=1.639
NC_035084.1	43822913	.	C	A	.	.	MAF_INRAE=31.013;MAF_USDA=17.647
NC_035084.1	43822955	.	T	G	.	.	MAF_INRAE=10.526;MAF_USDA=4.118
NC_035084.1	43822967	.	G	A	.	.	MAF_INRAE=10.526;MAF_USDA=4.118
NC_035084.1	43823006	.	G	T	.	.	MAF_INRAE=6.667;MAF_USDA=3.529
NC_035084.1	43823015	.	A	T	.	.	MAF_USDA=1.639
NC_035084.1	43823084	.	G	A	.	.	MAF_USDA=4.098
NC_035084.1	43823260	.	C	A	.	.	MAF_INRAE=17.5;MAF_USDA=14.706
NC_035084.1	43823327	.	G	T	.	.	MAF_USDA=5.738
NC_035084.1	43823363	.	G	T	.	.	MAF_USDA=4.098
NC_035084.1	43823628	.	G	A	.	.	MAF_USDA=2.459
NC_035084.1	43823663	.	T	G	.	.	MAF_INRAE=9.167
NC_035084.1	43823695	.	G	T	.	.	MAF_USDA=2.459
NC_035084.1	43823700	.	T	A	.	.	MAF_USDA=5.738
NC_035084.1	43823929	.	C	A	.	.	MAF_USDA=5.738
NC_035084.1	43824036	.	G	A	.	.	MAF_USDA=3.279
NC_035084.1	43824119	.	G	A	.	.	MAF_USDA=2.459
NC_035084.1	43824173	.	G	C	.	.	MAF_USDA=3.529
NC_035084.1	43824207	.	G	A	.	.	MAF_USDA=5.738
NC_035084.1	43824256	.	G	A	.	.	MAF_INRAE=9.167
NC_035084.1	43824263	.	G	A	.	.	MAF_USDA=2.459
NC_035084.1	43824384	.	C	A	.	.	MAF_USDA=4.167
NC_035084.1	43824385	.	T	A	.	.	MAF_USDA=4.098
NC_035084.1	43824405	.	C	G	.	.	MAF_INRAE=9.167
NC_035084.1	43824411	.	G	A	.	.	MAF_INRAE=9.167
NC_035084.1	43824500	.	C	A	.	.	MAF_INRAE=8.333
NC_035084.1	43824646	.	C	T	.	.	MAF_USDA=5.738
NC_035084.1	43824690	.	A	C	.	.	MAF_INRAE=10.526;MAF_USDA=2.941
NC_035084.1	43824697	.	A	G	.	.	MAF_INRAE=25.833;MAF_USDA=34.706
NC_035084.1	43824800	.	C	A	.	.	MAF_USDA=13.115
NC_035084.1	43824834	.	T	A	.	.	MAF_INRAE=29.747;MAF_USDA=44.118
NC_035084.1	43824961	.	C	T	.	.	MAF_INRAE=9.167
NC_035084.1	43825018	.	A	G	.	.	MAF_INRAE=22.785;MAF_USDA=39.412
NC_035084.1	43825078	.	A	T	.	.	MAF_INRAE=17.5;MAF_USDA=14.706
NC_035084.1	43825124	.	A	G	.	.	MAF_USDA=4.098
NC_035084.1	43825154	.	G	T	.	.	MAF_USDA=2.459
NC_035084.1	43825386	.	G	T	.	.	MAF_USDA=1.639
NC_035084.1	43825520	.	G	A	.	.	MAF_USDA=1.639
NC_035084.1	43825630	.	G	A	.	.	MAF_USDA=3.571
NC_035084.1	43826258	.	T	C	.	.	MAF_INRAE=3.333;MAF_USDA=5.294
NC_035084.1	43826293	.	T	G	.	.	MAF_USDA=22.951
NC_035084.1	43826342	.	C	A	.	.	MAF_USDA=4.918
NC_035084.1	43826344	.	T	C	.	.	MAF_USDA=4.918
NC_035084.1	43826349	.	A	T	.	.	MAF_INRAE=9.167
NC_035084.1	43826461	.	G	T	.	.	MAF_USDA=4.918
NC_035084.1	43826544	.	A	T	.	.	MAF_INRAE=3.333
NC_035084.1	43826677	.	G	A	.	.	MAF_USDA=2.083
NC_035084.1	43826678	.	C	T	.	.	MAF_USDA=2.083
NC_035084.1	43826686	.	G	T	.	.	MAF_USDA=2.083
NC_035084.1	43826687	.	C	A	.	.	MAF_USDA=2.083
NC_035084.1	43826713	.	A	G	.	.	MAF_INRAE=7.5;MAF_USDA=6.25
NC_035084.1	43827058	.	G	T	.	.	MAF_USDA=4.098
NC_035084.1	43827126	.	C	T	.	.	MAF_USDA=2.459
NC_035084.1	43827175	.	A	G	.	.	MAF_INRAE=29.747;MAF_USDA=16.471
NC_035084.1	43827326	.	G	T	.	.	MAF_INRAE=10.526;MAF_USDA=7.647
NC_035084.1	43827332	.	G	C	.	.	MAF_USDA=1.639
NC_035084.1	43827361	.	G	A	.	.	MAF_INRAE=10.526;MAF_USDA=2.941
NC_035084.1	43827387	.	T	C	.	.	MAF_INRAE=6.667;MAF_USDA=18.824
NC_035084.1	43827637	.	T	C	.	.	MAF_USDA=4.918
NC_035084.1	43827746	.	C	A	.	.	MAF_INRAE=18.333;MAF_USDA=15.294
NC_035084.1	43827947	.	G	A	.	.	MAF_INRAE=10.526;MAF_USDA=3.529
NC_035084.1	43827974	.	T	A	.	.	MAF_INRAE=7.5;MAF_USDA=2.941
NC_035084.1	43828154	.	G	C	.	.	MAF_INRAE=15.823;MAF_USDA=11.765
NC_035084.1	43828184	.	T	C	.	.	MAF_USDA=2.459
NC_035084.1	43828262	.	C	A	.	.	MAF_USDA=6.557
NC_035084.1	43828358	.	A	G	.	.	MAF_USDA=2.459
NC_035084.1	43828446	.	C	A	.	.	MAF_USDA=2.083
NC_035084.1	43828645	.	A	T	.	.	MAF_USDA=2.459
NC_035084.1	43828799	.	T	A	.	.	MAF_INRAE=18.333;MAF_USDA=17.059
NC_035084.1	43828800	.	A	T	.	.	MAF_USDA=10.0
NC_035084.1	43828805	.	A	C	.	.	MAF_INRAE=30.38;MAF_USDA=12.295
NC_035084.1	43829076	.	T	G	.	.	MAF_USDA=8.235
NC_035084.1	43829120	.	C	A	.	.	MAF_USDA=5.0
NC_035084.1	43829121	.	C	T	.	.	MAF_USDA=5.0
NC_035084.1	43829180	.	T	C	.	.	MAF_USDA=1.639
NC_035084.1	43829246	.	A	T	.	.	MAF_USDA=4.098
NC_035084.1	43829450	.	A	G	.	.	MAF_INRAE=15.823;MAF_USDA=12.353
NC_035084.1	43829605	.	C	T	.	.	MAF_USDA=1.639
NC_035084.1	43829629	.	G	C	.	.	MAF_USDA=1.639
NC_035084.1	43829737	.	G	A	.	.	MAF_USDA=7.647
NC_035084.1	43829799	.	T	A	.	.	MAF_USDA=4.098
NC_035084.1	43829895	.	T	C	.	.	MAF_USDA=19.672
NC_035084.1	43829953	.	C	T	.	.	MAF_USDA=1.639
NC_035084.1	43830287	.	C	A	.	.	MAF_USDA=5.738
NC_035084.1	43830292	.	T	C	.	.	MAF_USDA=1.639
NC_035084.1	43830303	.	C	A	.	.	MAF_INRAE=9.167
NC_035084.1	43830615	.	C	A	.	.	MAF_INRAE=9.167
NC_035084.1	43830647	.	G	C	.	.	MAF_USDA=2.353
NC_035084.1	43830792	.	A	C	.	.	MAF_USDA=2.459
NC_035084.1	43830848	.	T	C	.	.	MAF_USDA=3.279
NC_035084.1	43830873	.	G	C	.	.	MAF_USDA=1.639
NC_035084.1	43830944	.	G	A	.	.	MAF_INRAE=35.0;MAF_USDA=40.0
NC_035084.1	43830968	.	T	A	.	.	MAF_USDA=3.279
NC_035084.1	43831033	.	G	A	.	.	MAF_USDA=3.279
NC_035084.1	43831246	.	T	C	.	.	MAF_INRAE=33.544;MAF_USDA=21.176
NC_035084.1	43831336	.	T	A	.	.	MAF_USDA=1.639
NC_035084.1	43831443	.	C	T	.	.	MAF_USDA=2.459
NC_035084.1	43831468	.	C	T	.	.	MAF_USDA=1.639
NC_035084.1	43831483	.	G	A	.	.	MAF_USDA=4.098
NC_035084.1	43831610	.	A	G	.	.	MAF_USDA=2.353
NC_035084.1	43831676	.	T	A	.	.	MAF_USDA=3.279
NC_035084.1	43831714	.	A	C	.	.	MAF_INRAE=7.5;MAF_USDA=2.941
NC_035084.1	43831721	.	A	T	.	.	MAF_USDA=3.279
NC_035084.1	43831911	.	T	C	.	.	MAF_USDA=2.459
NC_035084.1	43832201	.	T	C	.	.	MAF_INRAE=21.053
NC_035084.1	43832264	.	C	T	.	.	MAF_USDA=6.557
NC_035084.1	43832265	.	G	A	.	.	MAF_USDA=1.639
NC_035084.1	43832662	.	C	T	.	.	MAF_INRAE=18.333;MAF_USDA=12.941
NC_035084.1	43833070	.	C	T	.	.	MAF_INRAE=37.342;MAF_USDA=26.471
NC_035084.1	43833086	.	C	T	.	.	MAF_USDA=1.639
NC_035084.1	43833117	.	T	C	.	.	MAF_USDA=2.353
NC_035084.1	43833129	.	C	T	.	.	MAF_USDA=1.639
NC_035084.1	43833257	.	G	T	.	.	MAF_INRAE=10.526;MAF_USDA=7.647
NC_035084.1	43833335	.	G	C	.	.	MAF_INRAE=8.333;MAF_USDA=17.647
NC_035084.1	43833496	.	T	C	.	.	MAF_USDA=3.279
NC_035084.1	43833497	.	G	A	.	.	MAF_INRAE=17.5;MAF_USDA=14.706
NC_035084.1	43833605	.	C	G	.	.	MAF_INRAE=29.747;MAF_USDA=44.118
NC_035084.1	43833772	.	T	A	.	.	MAF_USDA=9.412
NC_035084.1	43834303	.	C	T	.	.	MAF_USDA=42.857
NC_035084.1	43834344	.	C	T	.	.	MAF_USDA=4.348
NC_035084.1	43834713	.	G	A	.	.	MAF_USDA=43.478
NC_035084.1	43834868	.	T	G	.	.	MAF_INRAE=16.456;MAF_USDA=39.583
NC_035084.1	43834870	.	A	T	.	.	MAF_INRAE=8.333;MAF_USDA=2.083
NC_035084.1	43834871	.	T	A	.	.	MAF_INRAE=8.333
NC_035084.1	43834878	.	T	G	.	.	MAF_INRAE=3.333;MAF_USDA=29.167
NC_035084.1	43835140	.	A	T	.	.	MAF_INRAE=10.526;MAF_USDA=2.083
NC_035084.1	43835147	.	C	T	.	.	MAF_USDA=39.583
NC_035084.1	43835178	.	C	T	.	.	MAF_INRAE=9.167
NC_035084.1	43835228	.	G	T	.	.	MAF_USDA=3.333
NC_035084.1	43835282	.	A	G	.	.	MAF_USDA=15.476
NC_035084.1	43837200	.	C	A	.	.	MAF_USDA=2.459
NC_035084.1	43837266	.	A	T	.	.	MAF_INRAE=36.842;MAF_USDA=41.667
NC_035084.1	43837292	.	G	A	.	.	MAF_INRAE=10.526;MAF_USDA=9.412
NC_035084.1	43837355	.	A	C	.	.	MAF_USDA=1.667
NC_035084.1	43837406	.	A	G	.	.	MAF_USDA=1.639
NC_035084.1	43837423	.	A	T	.	.	MAF_USDA=5.294
NC_035084.1	43837476	.	C	A	.	.	MAF_USDA=4.098
NC_035084.1	43837497	.	G	A	.	.	MAF_INRAE=8.333
NC_035084.1	43837553	.	A	C	.	.	MAF_USDA=2.459
NC_035084.1	43837579	.	T	C	.	.	MAF_INRAE=29.747;MAF_USDA=7.377
NC_035084.1	43837611	.	G	T	.	.	MAF_USDA=6.25
NC_035084.1	43837612	.	T	G	.	.	MAF_USDA=6.25
NC_035084.1	43837613	.	A	C	.	.	MAF_USDA=6.25
NC_035084.1	43837638	.	C	A	.	.	MAF_USDA=6.25
NC_035084.1	43837702	.	G	T	.	.	MAF_INRAE=7.5;MAF_USDA=2.941
NC_035084.1	43837909	.	G	T	.	.	MAF_INRAE=9.167
NC_035084.1	43837938	.	C	T	.	.	MAF_USDA=2.459
NC_035084.1	43838024	.	C	A	.	.	MAF_USDA=4.918
NC_035084.1	43838027	.	C	A	.	.	MAF_INRAE=30.38;MAF_USDA=6.557
NC_035084.1	43838082	.	G	T	.	.	MAF_USDA=5.294
NC_035084.1	43838167	.	C	T	.	.	MAF_USDA=1.639
NC_035084.1	43838213	.	C	T	.	.	MAF_INRAE=7.5;MAF_USDA=2.941
NC_035084.1	43838217	.	A	G	.	.	MAF_USDA=7.377
NC_035084.1	43838374	.	A	T	.	.	MAF_INRAE=7.5;MAF_USDA=18.824
NC_035084.1	43838451	.	G	A	.	.	MAF_INRAE=10.526;MAF_USDA=7.647
NC_035084.1	43838570	.	T	A	.	.	MAF_USDA=1.639
NC_035084.1	43838582	.	G	T	.	.	MAF_INRAE=36.667;MAF_USDA=37.059
NC_035084.1	43838592	.	G	T	.	.	MAF_INRAE=19.167
NC_035084.1	43838601	.	G	A	.	.	MAF_INRAE=7.5
NC_035084.1	43838646	.	G	A	.	.	MAF_INRAE=10.526;MAF_USDA=8.235
NC_035084.1	43838807	.	G	A	.	.	MAF_INRAE=10.526;MAF_USDA=2.941
NC_035084.1	43838930	.	A	G	.	.	MAF_USDA=1.639
NC_035084.1	43839124	.	C	T	.	.	MAF_INRAE=8.333
NC_035084.1	43839143	.	T	A	.	.	MAF_USDA=3.279
NC_035084.1	43839614	.	T	C	.	.	MAF_INRAE=19.167;MAF_USDA=33.333
NC_035084.1	43839677	.	C	G	.	.	MAF_INRAE=15.823;MAF_USDA=12.941
NC_035084.1	43839751	.	C	G	.	.	MAF_USDA=1.639
NC_035084.1	43839882	.	T	A	.	.	MAF_USDA=1.639
NC_035084.1	43839925	.	T	G	.	.	MAF_USDA=21.311
NC_035084.1	43840051	.	G	A	.	.	MAF_INRAE=37.342;MAF_USDA=25.294
NC_035084.1	43840099	.	A	G	.	.	MAF_INRAE=18.333;MAF_USDA=20.0
NC_035084.1	43840132	.	G	A	.	.	MAF_INRAE=33.544;MAF_USDA=26.786
NC_035084.1	43840235	.	A	T	.	.	MAF_INRAE=7.5;MAF_USDA=17.647
NC_035084.1	43840435	.	A	G	.	.	MAF_INRAE=32.911;MAF_USDA=25.294
NC_035084.1	43840475	.	T	A	.	.	MAF_INRAE=7.5;MAF_USDA=6.25
NC_035084.1	43840576	.	T	C	.	.	MAF_INRAE=18.333;MAF_USDA=14.118
NC_035084.1	43840626	.	C	T	.	.	MAF_USDA=1.639
NC_035084.1	43840764	.	G	A	.	.	MAF_USDA=3.279
NC_035084.1	43840772	.	T	C	.	.	MAF_INRAE=2.5;MAF_USDA=5.294
NC_035084.1	43840862	.	A	C	.	.	MAF_USDA=13.934
NC_035084.1	43840863	.	A	C	.	.	MAF_USDA=14.754
NC_035084.1	43840883	.	T	G	.	.	MAF_INRAE=18.333;MAF_USDA=20.588
NC_035084.1	43840964	.	G	A	.	.	MAF_INRAE=7.5;MAF_USDA=18.072
NC_035084.1	43841398	.	C	T	.	.	MAF_INRAE=7.5;MAF_USDA=2.941
NC_035084.1	43841416	.	C	A	.	.	MAF_USDA=1.639
NC_035084.1	43841796	.	A	G	.	.	MAF_USDA=1.639
NC_035084.1	43842079	.	T	A	.	.	MAF_INRAE=27.5;MAF_USDA=18.824
NC_035084.1	43842082	.	C	A	.	.	MAF_USDA=3.279
NC_035084.1	43842166	.	T	G	.	.	MAF_USDA=1.639
NC_035084.1	43842390	.	C	G	.	.	MAF_INRAE=27.5;MAF_USDA=15.574
NC_035084.1	43842431	.	C	G	.	.	MAF_INRAE=10.526;MAF_USDA=4.918
NC_035084.1	43842657	.	T	A	.	.	MAF_USDA=5.294
NC_035084.1	43842658	.	G	T	.	.	MAF_INRAE=10.526;MAF_USDA=2.941
NC_035084.1	43842682	.	C	T	.	.	MAF_USDA=5.294
NC_035084.1	43843090	.	G	A	.	.	MAF_INRAE=10.526;MAF_USDA=4.118
NC_035084.1	43843144	.	C	T	.	.	MAF_USDA=4.098
NC_035084.1	43843342	.	A	T	.	.	MAF_USDA=2.459
NC_035084.1	43843382	.	T	G	.	.	MAF_USDA=3.279
NC_035084.1	43843729	.	A	T	.	.	MAF_INRAE=37.342;MAF_USDA=17.059
NC_035084.1	43843751	.	C	A	.	.	MAF_USDA=5.738
NC_035084.1	43843767	.	C	T	.	.	MAF_USDA=1.639
NC_035084.1	43843771	.	C	T	.	.	MAF_USDA=1.639
NC_035084.1	43843924	.	G	T	.	.	MAF_INRAE=17.5;MAF_USDA=14.706
NC_035084.1	43844210	.	T	C	.	.	MAF_USDA=3.279
NC_035084.1	43844770	.	C	G	.	.	MAF_INRAE=28.333;MAF_USDA=19.412
NC_035084.1	43845334	.	C	A	.	.	MAF_INRAE=10.526;MAF_USDA=4.118
NC_035084.1	43845582	.	A	T	.	.	MAF_INRAE=8.228;MAF_USDA=21.765
NC_035084.1	43845770	.	T	C	.	.	MAF_INRAE=7.5;MAF_USDA=18.235
NC_035084.1	43845824	.	A	G	.	.	MAF_INRAE=8.228;MAF_USDA=22.353
NC_035084.1	43845990	.	G	A	.	.	MAF_USDA=4.098
NC_035084.1	43846009	.	T	A	.	.	MAF_INRAE=19.62;MAF_USDA=1.639
NC_035084.1	43846039	.	T	C	.	.	MAF_INRAE=8.228;MAF_USDA=22.941
NC_035084.1	43846264	.	A	T	.	.	MAF_USDA=1.639
NC_035084.1	43846360	.	C	T	.	.	MAF_INRAE=29.747;MAF_USDA=6.557
NC_035084.1	43846495	.	C	T	.	.	MAF_USDA=2.459
NC_035084.1	43846901	.	T	C	.	.	MAF_USDA=4.098
NC_035084.1	43847222	.	C	T	.	.	MAF_USDA=13.529
NC_035084.1	43847227	.	T	C	.	.	MAF_USDA=12.941
NC_035084.1	43847317	.	A	C	.	.	MAF_USDA=11.765
NC_035084.1	43847337	.	G	A	.	.	MAF_USDA=15.294
NC_035084.1	43847414	.	C	A	.	.	MAF_INRAE=37.342;MAF_USDA=28.235
NC_035084.1	43847570	.	C	A	.	.	MAF_USDA=2.459
NC_035084.1	43847583	.	G	T	.	.	MAF_USDA=2.459
NC_035084.1	43847707	.	G	A	.	.	MAF_INRAE=10.526;MAF_USDA=4.706
NC_035084.1	43847879	.	G	A	.	.	MAF_INRAE=6.667;MAF_USDA=8.333
NC_035084.1	43847893	.	G	A	.	.	MAF_USDA=4.098
NC_035084.1	43847900	.	G	A	.	.	MAF_INRAE=30.38;MAF_USDA=6.557
NC_035084.1	43848049	.	A	T	.	.	MAF_USDA=15.574
NC_035084.1	43848058	.	C	G	.	.	MAF_USDA=14.754
NC_035084.1	43848100	.	T	C	.	.	MAF_USDA=13.529
NC_035084.1	43848103	.	C	A	.	.	MAF_USDA=15.574
NC_035084.1	43848110	.	G	A	.	.	MAF_USDA=13.934
NC_035084.1	43848112	.	C	T	.	.	MAF_USDA=18.824
NC_035084.1	43848121	.	G	A	.	.	MAF_USDA=5.882
NC_035084.1	43848183	.	C	A	.	.	MAF_USDA=11.475
NC_035084.1	43848192	.	C	A	.	.	MAF_USDA=9.836
NC_035084.1	43848449	.	T	A	.	.	MAF_INRAE=26.667;MAF_USDA=19.412
NC_035084.1	43848452	.	A	C	.	.	MAF_INRAE=29.167;MAF_USDA=26.471
NC_035084.1	43848504	.	C	T	.	.	MAF_INRAE=17.5;MAF_USDA=19.412
NC_035084.1	43848609	.	G	T	.	.	MAF_INRAE=10.526;MAF_USDA=4.118
NC_035084.1	43848611	.	T	C	.	.	MAF_USDA=4.098
NC_035084.1	43848759	.	G	T	.	.	MAF_USDA=5.882
NC_035084.1	43848785	.	C	T	.	.	MAF_INRAE=10.526
NC_035084.1	43848970	.	G	T	.	.	MAF_INRAE=6.667;MAF_USDA=2.941
NC_035084.1	43849027	.	C	T	.	.	MAF_USDA=3.279
NC_035084.1	43849029	.	C	A	.	.	MAF_USDA=3.279
NC_035084.1	43849078	.	A	G	.	.	MAF_INRAE=37.342;MAF_USDA=26.471
NC_035084.1	43849288	.	A	T	.	.	MAF_INRAE=18.333;MAF_USDA=14.286
NC_035084.1	43849313	.	C	T	.	.	MAF_USDA=1.639
NC_035084.1	43849383	.	A	G	.	.	MAF_INRAE=15.823;MAF_USDA=18.235
NC_035084.1	43849540	.	G	T	.	.	MAF_USDA=3.279
NC_035084.1	43849580	.	G	A	.	.	MAF_INRAE=21.519;MAF_USDA=4.706
NC_035084.1	43849583	.	G	A	.	.	MAF_USDA=4.098
NC_035084.1	43849628	.	G	T	.	.	MAF_INRAE=33.544;MAF_USDA=25.294
NC_035084.1	43849661	.	G	A	.	.	MAF_USDA=3.279
NC_035084.1	43849696	.	C	T	.	.	MAF_USDA=4.098
NC_035084.1	43849809	.	C	T	.	.	MAF_USDA=4.918
NC_035084.1	43849832	.	T	G	.	.	MAF_USDA=2.459
NC_035084.1	43849987	.	T	C	.	.	MAF_USDA=4.098
NC_035084.1	43849996	.	G	A	.	.	MAF_INRAE=34.177;MAF_USDA=25.882
NC_035084.1	43850048	.	T	C	.	.	MAF_INRAE=9.167;MAF_USDA=8.197
NC_035084.1	43850193	.	C	T	.	.	MAF_INRAE=2.5
NC_035084.1	43850226	.	G	T	.	.	MAF_INRAE=8.333;MAF_USDA=9.016
NC_035084.1	43850336	.	G	A	.	.	MAF_USDA=2.459
NC_035084.1	43850494	.	G	T	.	.	MAF_USDA=5.882
NC_035084.1	43851041	.	G	T	.	.	MAF_USDA=1.639
NC_035084.1	43851049	.	C	A	.	.	MAF_INRAE=21.519;MAF_USDA=17.647
NC_035084.1	43851438	.	A	T	.	.	MAF_USDA=6.557
NC_035084.1	43851520	.	G	A	.	.	MAF_USDA=3.279
NC_035084.1	43851896	.	A	G	.	.	MAF_USDA=4.098
NC_035084.1	43851927	.	A	G	.	.	MAF_INRAE=7.5;MAF_USDA=17.059
NC_035084.1	43851972	.	C	T	.	.	MAF_INRAE=10.526;MAF_USDA=24.118
NC_035084.1	43852052	.	G	T	.	.	MAF_INRAE=10.526;MAF_USDA=8.235
NC_035084.1	43852067	.	G	C	.	.	MAF_INRAE=10.526;MAF_USDA=4.118
NC_035084.1	43852068	.	G	A	.	.	MAF_USDA=8.235
NC_035084.1	43852106	.	G	A	.	.	MAF_INRAE=7.5;MAF_USDA=2.941
NC_035084.1	43852227	.	C	A	.	.	MAF_USDA=2.459
NC_035084.1	43852229	.	A	C	.	.	MAF_INRAE=4.167;MAF_USDA=13.529
NC_035084.1	43852358	.	T	A	.	.	MAF_INRAE=39.167
NC_035084.1	43852408	.	G	T	.	.	MAF_USDA=2.083
NC_035084.1	43852409	.	A	T	.	.	MAF_INRAE=9.167;MAF_USDA=2.083
NC_035084.1	43852539	.	A	G	.	.	MAF_USDA=6.471
NC_035084.1	43852724	.	C	T	.	.	MAF_INRAE=44.937;MAF_USDA=42.353
NC_035084.1	43852768	.	C	T	.	.	MAF_INRAE=23.418;MAF_USDA=22.353
NC_035084.1	43853030	.	G	A	.	.	MAF_INRAE=22.785;MAF_USDA=22.353
NC_035084.1	43853113	.	A	G	.	.	MAF_INRAE=20.886;MAF_USDA=19.412
NC_035084.1	43853325	.	G	A	.	.	MAF_USDA=1.639
NC_035084.1	43853342	.	A	T	.	.	MAF_USDA=3.529
NC_035084.1	43853363	.	C	G	.	.	MAF_USDA=2.941
NC_035084.1	43853371	.	G	A	.	.	MAF_USDA=2.941
NC_035084.1	43853396	.	G	A	.	.	MAF_USDA=2.941
NC_035084.1	43853406	.	G	A	.	.	MAF_USDA=3.529
NC_035084.1	43853424	.	A	G	.	.	MAF_USDA=3.279
NC_035084.1	43853425	.	G	C	.	.	MAF_USDA=3.279
NC_035084.1	43853589	.	T	C	.	.	MAF_INRAE=9.167
NC_035084.1	43853628	.	G	A	.	.	MAF_USDA=3.279
NC_035084.1	43853776	.	A	G	.	.	MAF_USDA=1.639
NC_035084.1	43853858	.	A	G	.	.	MAF_INRAE=10.526;MAF_USDA=4.118
NC_035084.1	43853958	.	G	A	.	.	MAF_USDA=2.459
NC_035084.1	43854026	.	G	T	.	.	MAF_INRAE=9.167
NC_035084.1	43854403	.	C	A	.	.	MAF_INRAE=7.5;MAF_USDA=6.25
NC_035084.1	43854424	.	T	A	.	.	MAF_INRAE=20.886;MAF_USDA=6.471
NC_035084.1	43854452	.	A	T	.	.	MAF_INRAE=15.823;MAF_USDA=12.941
NC_035084.1	43854537	.	T	A	.	.	MAF_INRAE=21.519;MAF_USDA=35.294
NC_035084.1	43854601	.	C	A	.	.	MAF_INRAE=15.823;MAF_USDA=12.941
NC_035084.1	43854669	.	A	T	.	.	MAF_INRAE=15.19;MAF_USDA=21.765
NC_035084.1	43854671	.	A	T	.	.	MAF_INRAE=16.667;MAF_USDA=21.176
NC_035084.1	43855136	.	C	A	.	.	MAF_USDA=5.294
NC_035084.1	43855492	.	G	A	.	.	MAF_USDA=2.459
NC_035084.1	43855564	.	A	T	.	.	MAF_USDA=9.016
NC_035084.1	43855574	.	C	A	.	.	MAF_INRAE=25.0;MAF_USDA=3.529
NC_035084.1	43855683	.	G	T	.	.	MAF_USDA=1.639
NC_035084.1	43855750	.	G	A	.	.	MAF_USDA=8.824
NC_035084.1	43855934	.	C	T	.	.	MAF_INRAE=15.823;MAF_USDA=12.941
NC_035084.1	43856030	.	C	G	.	.	MAF_INRAE=34.81;MAF_USDA=21.176
NC_035084.1	43856067	.	G	A	.	.	MAF_INRAE=34.81;MAF_USDA=21.176
NC_035084.1	43856224	.	G	A	.	.	MAF_USDA=1.639
NC_035084.1	43856240	.	C	G	.	.	MAF_USDA=1.639
NC_035084.1	43856277	.	T	C	.	.	MAF_INRAE=15.823;MAF_USDA=15.294
NC_035084.1	43856313	.	T	C	.	.	MAF_USDA=6.557
NC_035084.1	43857089	.	A	G	.	.	MAF_USDA=2.459
NC_035084.1	43857533	.	T	A	.	.	MAF_USDA=8.235
NC_035084.1	43857725	.	C	T	.	.	MAF_USDA=3.333
NC_035084.1	43857808	.	C	T	.	.	MAF_INRAE=7.5;MAF_USDA=6.25
NC_035084.1	43857818	.	G	A	.	.	MAF_USDA=2.459
NC_035084.1	43858200	.	T	G	.	.	MAF_INRAE=22.152;MAF_USDA=22.353
NC_035084.1	43858268	.	T	C	.	.	MAF_INRAE=22.152;MAF_USDA=22.353
NC_035084.1	43858283	.	C	T	.	.	MAF_INRAE=34.81;MAF_USDA=39.412
NC_035084.1	43858383	.	G	C	.	.	MAF_USDA=1.639
NC_035084.1	43858417	.	A	C	.	.	MAF_USDA=1.639
NC_035084.1	43858512	.	T	A	.	.	MAF_USDA=1.639
NC_035084.1	43858617	.	T	A	.	.	MAF_USDA=2.459
NC_035084.1	43858651	.	C	A	.	.	MAF_USDA=3.279
NC_035084.1	43859090	.	A	T	.	.	MAF_USDA=14.583
NC_035084.1	43859455	.	C	A	.	.	MAF_USDA=4.918
NC_035084.1	43859552	.	T	A	.	.	MAF_INRAE=3.333
NC_035084.1	43859848	.	A	T	.	.	MAF_USDA=2.083
NC_035084.1	43859850	.	T	G	.	.	MAF_INRAE=47.368
NC_035084.1	43859914	.	G	T	.	.	MAF_USDA=3.279
NC_035084.1	43860068	.	A	C	.	.	MAF_USDA=8.197
NC_035084.1	43860289	.	A	G	.	.	MAF_USDA=3.279
NC_035084.1	43860296	.	G	A	.	.	MAF_INRAE=15.823;MAF_USDA=14.118
NC_035084.1	43860396	.	G	T	.	.	MAF_INRAE=7.5;MAF_USDA=2.941
NC_035084.1	43860722	.	C	A	.	.	MAF_USDA=5.294
NC_035084.1	43860819	.	C	T	.	.	MAF_INRAE=15.823;MAF_USDA=12.941
NC_035084.1	43860868	.	G	T	.	.	MAF_USDA=3.279
NC_035084.1	43861004	.	T	A	.	.	MAF_INRAE=31.013;MAF_USDA=31.176
NC_035084.1	43861293	.	A	C	.	.	MAF_INRAE=15.823;MAF_USDA=12.353
NC_035084.1	43861525	.	C	A	.	.	MAF_USDA=1.639
NC_035084.1	43861565	.	G	T	.	.	MAF_INRAE=3.333
NC_035084.1	43861986	.	G	T	.	.	MAF_INRAE=45.57;MAF_USDA=27.647
NC_035084.1	43862137	.	C	A	.	.	MAF_INRAE=7.5;MAF_USDA=2.941
NC_035084.1	43862220	.	A	C	.	.	MAF_INRAE=7.5;MAF_USDA=2.941
NC_035084.1	43862334	.	G	C	.	.	MAF_INRAE=46.835;MAF_USDA=37.5
NC_035084.1	43862481	.	C	A	.	.	MAF_USDA=4.098
NC_035084.1	43862663	.	C	T	.	.	MAF_USDA=4.118
NC_035084.1	43863640	.	G	T	.	.	MAF_INRAE=46.835;MAF_USDA=27.647
NC_035084.1	43863759	.	T	G	.	.	MAF_INRAE=15.823;MAF_USDA=13.529
NC_035084.1	43863835	.	A	C	.	.	MAF_USDA=2.459
NC_035084.1	43863903	.	G	A	.	.	MAF_INRAE=15.823;MAF_USDA=12.941
NC_035084.1	43863949	.	A	G	.	.	MAF_INRAE=9.167
NC_035084.1	43863996	.	T	A	.	.	MAF_INRAE=21.519;MAF_USDA=4.118
NC_035084.1	43864243	.	G	A	.	.	MAF_USDA=1.639
NC_035084.1	43864249	.	G	A	.	.	MAF_USDA=3.279
NC_035084.1	43864491	.	C	T	.	.	MAF_USDA=1.639
NC_035084.1	43864557	.	C	T	.	.	MAF_USDA=1.639
NC_035084.1	43864590	.	A	C	.	.	MAF_USDA=1.667
NC_035084.1	43864807	.	G	T	.	.	MAF_INRAE=46.835;MAF_USDA=27.647
NC_035084.1	43864872	.	G	T	.	.	MAF_USDA=22.917
NC_035084.1	43864875	.	T	G	.	.	MAF_USDA=22.917
NC_035084.1	43864925	.	C	T	.	.	MAF_INRAE=46.835;MAF_USDA=28.824
NC_035084.1	43865118	.	ATGTA	ATGTC	.	.	MAF_USDA=6.25
NC_035084.1	43865122	.	A	C	.	.	MAF_INRAE=7.5
NC_035084.1	43865379	.	C	A	.	.	MAF_USDA=4.098
NC_035084.1	43865551	.	T	C	.	.	MAF_INRAE=7.5;MAF_USDA=2.941
NC_035084.1	43865835	.	T	A	.	.	MAF_USDA=8.824
NC_035084.1	43865911	.	A	G	.	.	MAF_USDA=6.25
NC_035084.1	43865932	.	A	T	.	.	MAF_USDA=1.639
NC_035084.1	43865981	.	C	T	.	.	MAF_INRAE=46.203;MAF_USDA=28.824
NC_035084.1	43866000	.	C	A	.	.	MAF_USDA=4.098
NC_035084.1	43866003	.	C	T	.	.	MAF_INRAE=21.519;MAF_USDA=17.647
NC_035084.1	43866023	.	C	G	.	.	MAF_USDA=4.098
NC_035084.1	43866653	.	A	C	.	.	MAF_INRAE=15.823;MAF_USDA=25.0
NC_035084.1	43866950	.	A	C	.	.	MAF_USDA=1.639
NC_035084.1	43867022	.	G	T	.	.	MAF_INRAE=46.203;MAF_USDA=26.471
NC_035084.1	43867031	.	T	A	.	.	MAF_INRAE=2.5
NC_035084.1	43867124	.	T	C	.	.	MAF_INRAE=46.203;MAF_USDA=26.471
NC_035084.1	43867143	.	C	A	.	.	MAF_INRAE=31.013;MAF_USDA=44.118
NC_035084.1	43868106	.	A	G	.	.	MAF_USDA=27.083
NC_035084.1	43868839	.	T	C	.	.	MAF_INRAE=30.38;MAF_USDA=44.706
NC_035084.1	43868917	.	A	T	.	.	MAF_USDA=5.294
NC_035084.1	43868998	.	T	A	.	.	MAF_INRAE=15.823;MAF_USDA=12.941
NC_035084.1	43869087	.	T	A	.	.	MAF_INRAE=9.167
NC_035084.1	43869250	.	A	T	.	.	MAF_INRAE=16.667;MAF_USDA=12.353
NC_035084.1	43869303	.	T	C	.	.	MAF_USDA=5.294
NC_035084.1	43869401	.	T	G	.	.	MAF_USDA=8.197
NC_035084.1	43869442	.	A	T	.	.	MAF_INRAE=31.013;MAF_USDA=44.118
NC_035084.1	43869461	.	T	C	.	.	MAF_USDA=4.918
NC_035084.1	43869478	.	C	T	.	.	MAF_INRAE=9.167
NC_035084.1	43869532	.	T	A	.	.	MAF_INRAE=7.5;MAF_USDA=2.941
NC_035084.1	43869573	.	C	G	.	.	MAF_INRAE=40.833
NC_035084.1	43869612	.	A	G	.	.	MAF_USDA=3.279
NC_035084.1	43869615	.	G	T	.	.	MAF_USDA=19.672
NC_035084.1	43869621	.	G	A	.	.	MAF_USDA=20.588
NC_035084.1	43869627	.	G	A	.	.	MAF_USDA=18.033
NC_035084.1	43869628	.	G	A	.	.	MAF_USDA=13.934
NC_035084.1	43869630	.	G	T	.	.	MAF_USDA=16.393
NC_035084.1	43869637	.	A	G	.	.	MAF_USDA=13.934
NC_035084.1	43869638	.	A	T	.	.	MAF_USDA=13.934
NC_035084.1	43869651	.	T	C	.	.	MAF_USDA=14.754
NC_035084.1	43869675	.	T	C	.	.	MAF_USDA=10.656
NC_035084.1	43869676	.	C	T	.	.	MAF_USDA=10.656
NC_035084.1	43869902	.	G	A	.	.	MAF_INRAE=15.823;MAF_USDA=12.941
NC_035084.1	43869915	.	A	G	.	.	MAF_USDA=2.459
NC_035084.1	43870067	.	C	T	.	.	MAF_INRAE=6.667;MAF_USDA=6.25
NC_035084.1	43870143	.	C	T	.	.	MAF_USDA=5.882
NC_035084.1	43870239	.	C	T	.	.	MAF_USDA=2.459
NC_035084.1	43870251	.	C	T	.	.	MAF_USDA=6.471
NC_035084.1	43870270	.	A	G	.	.	MAF_INRAE=34.211;MAF_USDA=3.279
NC_035084.1	43870416	.	G	A	.	.	MAF_USDA=36.957
NC_035084.1	43870629	.	T	A	.	.	MAF_INRAE=31.013;MAF_USDA=44.706
NC_035084.1	43870732	.	G	A	.	.	MAF_USDA=3.279
NC_035084.1	43870734	.	C	A	.	.	MAF_INRAE=7.5;MAF_USDA=2.941
NC_035084.1	43870879	.	C	T	.	.	MAF_USDA=5.294
NC_035084.1	43870887	.	G	A	.	.	MAF_USDA=2.459
NC_035084.1	43871114	.	C	T	.	.	MAF_USDA=1.639
NC_035084.1	43871141	.	T	G	.	.	MAF_INRAE=7.5;MAF_USDA=2.941
NC_035084.1	43871300	.	A	G	.	.	MAF_INRAE=15.823;MAF_USDA=12.353
NC_035084.1	43871384	.	T	C	.	.	MAF_INRAE=30.38;MAF_USDA=42.857
NC_035084.1	43871530	.	G	A	.	.	MAF_INRAE=31.013;MAF_USDA=44.706
NC_035084.1	43871686	.	T	A	.	.	MAF_USDA=1.639
NC_035084.1	43871689	.	C	A	.	.	MAF_USDA=4.918
NC_035084.1	43871791	.	C	T	.	.	MAF_INRAE=4.167;MAF_USDA=16.471
NC_035084.1	43871829	.	G	A	.	.	MAF_INRAE=22.152;MAF_USDA=4.118
NC_035084.1	43872140	.	A	T	.	.	MAF_INRAE=3.333
NC_035084.1	43872235	.	T	C	.	.	MAF_USDA=9.836
NC_035084.1	43872274	.	G	A	.	.	MAF_USDA=1.639
NC_035084.1	43872314	.	C	T	.	.	MAF_INRAE=7.5;MAF_USDA=3.529
NC_035084.1	43872827	.	A	T	.	.	MAF_USDA=7.059
NC_035084.1	43872830	.	A	T	.	.	MAF_INRAE=30.38;MAF_USDA=44.118
NC_035084.1	43872986	.	T	A	.	.	MAF_INRAE=32.5;MAF_USDA=11.728
NC_035084.1	43873070	.	G	A	.	.	MAF_USDA=6.173
NC_035084.1	43873109	.	C	T	.	.	MAF_USDA=7.927
NC_035084.1	43873123	.	T	G	.	.	MAF_INRAE=39.167;MAF_USDA=47.826
NC_035084.1	43873157	.	C	A	.	.	MAF_USDA=5.085
NC_035084.1	43873168	.	T	C	.	.	MAF_USDA=8.696
NC_035084.1	43873169	.	A	C	.	.	MAF_USDA=8.696
NC_035084.1	43873313	.	A	T	.	.	MAF_USDA=3.279
NC_035084.1	43873353	.	A	G	.	.	MAF_INRAE=46.203;MAF_USDA=30.0
NC_035084.1	43873387	.	G	A	.	.	MAF_INRAE=46.203;MAF_USDA=28.235
NC_035084.1	43873449	.	G	A	.	.	MAF_USDA=3.279
NC_035084.1	43873470	.	G	T	.	.	MAF_USDA=2.459
NC_035084.1	43873520	.	C	T	.	.	MAF_INRAE=15.823;MAF_USDA=12.941
NC_035084.1	43873532	.	C	T	.	.	MAF_USDA=4.098
NC_035084.1	43873592	.	G	T	.	.	MAF_INRAE=15.823;MAF_USDA=13.529
NC_035084.1	43873606	.	G	A	.	.	MAF_USDA=1.639
NC_035084.1	43873909	.	C	T	.	.	MAF_INRAE=15.823;MAF_USDA=12.941
NC_035084.1	43874275	.	T	A	.	.	MAF_USDA=6.471
NC_035084.1	43874344	.	A	G	.	.	MAF_USDA=3.279
NC_035084.1	43874362	.	A	T	.	.	MAF_USDA=1.639
NC_035084.1	43874365	.	G	T	.	.	MAF_USDA=4.918
NC_035084.1	43874388	.	C	A	.	.	MAF_USDA=2.459
NC_035084.1	43874455	.	C	A	.	.	MAF_USDA=1.765
NC_035084.1	43874530	.	G	T	.	.	MAF_USDA=3.279
NC_035084.1	43874666	.	T	C	.	.	MAF_INRAE=9.167
NC_035084.1	43874730	.	T	A	.	.	MAF_USDA=22.917
NC_035084.1	43874798	.	A	G	.	.	MAF_USDA=6.557
NC_035084.1	43874839	.	C	T	.	.	MAF_USDA=3.279
NC_035084.1	43874884	.	G	A	.	.	MAF_USDA=7.059
NC_035084.1	43875044	.	A	G	.	.	MAF_USDA=1.639
NC_035084.1	43875217	.	G	A	.	.	MAF_USDA=1.639
NC_035084.1	43875269	.	T	C	.	.	MAF_INRAE=15.823;MAF_USDA=12.353
NC_035084.1	43875366	.	G	A	.	.	MAF_USDA=5.294
NC_035084.1	43875462	.	A	C	.	.	MAF_USDA=1.639
NC_035084.1	43875520	.	C	A	.	.	MAF_USDA=1.639
NC_035084.1	43875545	.	T	A	.	.	MAF_USDA=1.639
NC_035084.1	43875636	.	G	C	.	.	MAF_INRAE=46.835;MAF_USDA=27.059
NC_035084.1	43875739	.	G	T	.	.	MAF_USDA=6.471
NC_035084.1	43875887	.	G	T	.	.	MAF_INRAE=7.5;MAF_USDA=6.25
NC_035084.1	43875962	.	C	A	.	.	MAF_INRAE=46.203;MAF_USDA=27.647
NC_035084.1	43876010	.	C	A	.	.	MAF_USDA=2.459
NC_035084.1	43876057	.	T	C	.	.	MAF_USDA=29.167
NC_035084.1	43876070	.	T	C	.	.	MAF_USDA=23.77
NC_035084.1	43876169	.	A	C	.	.	MAF_USDA=20.588
NC_035084.1	43876170	.	A	T	.	.	MAF_USDA=20.0
NC_035084.1	43876173	.	A	T	.	.	MAF_USDA=41.667
NC_035084.1	43876182	.	G	A	.	.	MAF_USDA=28.824
NC_035084.1	43876188	.	C	A	.	.	MAF_USDA=30.0
NC_035084.1	43876208	.	C	A	.	.	MAF_USDA=29.412
NC_035084.1	43876362	.	G	A	.	.	MAF_USDA=1.639
NC_035084.1	43876403	.	A	T	.	.	MAF_INRAE=16.667;MAF_USDA=17.647
NC_035084.1	43877046	.	T	C	.	.	MAF_USDA=1.639
NC_035084.1	43877187	.	C	A	.	.	MAF_USDA=1.639
NC_035084.1	43877308	.	C	T	.	.	MAF_USDA=1.639
NC_035084.1	43877327	.	A	T	.	.	MAF_USDA=4.098
NC_035084.1	43877329	.	T	A	.	.	MAF_USDA=3.279
NC_035084.1	43877353	.	A	T	.	.	MAF_USDA=1.639
NC_035084.1	43877678	.	G	A	.	.	MAF_USDA=8.333
NC_035084.1	43877779	.	G	A	.	.	MAF_USDA=1.639
NC_035084.1	43877966	.	T	C	.	.	MAF_USDA=1.639
NC_035084.1	43878210	.	C	T	.	.	MAF_INRAE=15.823;MAF_USDA=16.471
NC_035084.1	43878211	.	G	A	.	.	MAF_USDA=4.098
NC_035084.1	43878230	.	T	C	.	.	MAF_INRAE=4.167;MAF_USDA=12.941
NC_035084.1	43878231	.	T	C	.	.	MAF_INRAE=4.167;MAF_USDA=12.941
NC_035084.1	43878592	.	A	G	.	.	MAF_USDA=5.357
NC_035084.1	43878605	.	C	A	.	.	MAF_INRAE=37.342;MAF_USDA=44.643
NC_035084.1	43878619	.	G	T	.	.	MAF_USDA=1.667
NC_035084.1	43878655	.	G	T	.	.	MAF_INRAE=27.215;MAF_USDA=20.0
NC_035084.1	43878981	.	A	T	.	.	MAF_INRAE=10.526;MAF_USDA=4.167
NC_035084.1	43879025	.	T	G	.	.	MAF_USDA=2.459
NC_035084.1	43879169	.	A	T	.	.	MAF_USDA=5.294
NC_035084.1	43879301	.	G	T	.	.	MAF_INRAE=36.709;MAF_USDA=44.118
NC_035084.1	43879514	.	G	A	.	.	MAF_USDA=4.098
NC_035084.1	43879535	.	A	C	.	.	MAF_INRAE=3.333
NC_035084.1	43879583	.	T	C	.	.	MAF_INRAE=9.167;MAF_USDA=9.412
NC_035084.1	43879674	.	G	A	.	.	MAF_INRAE=10.0;MAF_USDA=9.412
NC_035084.1	43880176	.	G	A	.	.	MAF_USDA=4.098
NC_035084.1	43880209	.	T	C	.	.	MAF_INRAE=37.342;MAF_USDA=45.294
NC_035084.1	43880311	.	T	G	.	.	MAF_USDA=2.459
NC_035084.1	43880325	.	G	A	.	.	MAF_INRAE=16.667;MAF_USDA=12.353
NC_035084.1	43880342	.	G	T	.	.	MAF_INRAE=27.215;MAF_USDA=21.176
NC_035084.1	43880872	.	G	A	.	.	MAF_USDA=2.459
NC_035084.1	43880983	.	C	T	.	.	MAF_USDA=3.279
NC_035084.1	43881142	.	C	T	.	.	MAF_USDA=1.639
NC_035084.1	43881403	.	A	T	.	.	MAF_USDA=2.459
NC_035084.1	43881405	.	C	T	.	.	MAF_USDA=2.459
NC_035084.1	43881415	.	T	A	.	.	MAF_USDA=2.459
NC_035084.1	43881427	.	T	A	.	.	MAF_USDA=2.459
NC_035084.1	43881441	.	T	G	.	.	MAF_INRAE=15.823;MAF_USDA=10.588
NC_035084.1	43881449	.	T	A	.	.	MAF_USDA=1.639
NC_035084.1	43881487	.	C	A	.	.	MAF_USDA=1.639
NC_035084.1	43881779	.	C	A	.	.	MAF_USDA=2.5
NC_035084.1	43881820	.	C	T	.	.	MAF_USDA=1.667
NC_035084.1	43883551	.	C	T	.	.	MAF_USDA=1.639
NC_035084.1	43883579	.	G	T	.	.	MAF_INRAE=4.167;MAF_USDA=14.706
NC_035084.1	43883687	.	C	T	.	.	MAF_INRAE=9.167
NC_035084.1	43883727	.	A	C	.	.	MAF_USDA=14.583
NC_035084.1	43883807	.	G	T	.	.	MAF_INRAE=15.823;MAF_USDA=14.118
NC_035084.1	43883909	.	A	T	.	.	MAF_USDA=1.639
NC_035084.1	43883916	.	A	G	.	.	MAF_USDA=3.279
NC_035084.1	43884124	.	G	C	.	.	MAF_USDA=12.5
NC_035084.1	43884160	.	G	T	.	.	MAF_USDA=2.5
NC_035084.1	43884560	.	A	G	.	.	MAF_USDA=2.353
NC_035084.1	43884719	.	C	T	.	.	MAF_USDA=3.279
NC_035084.1	43884754	.	T	G	.	.	MAF_USDA=4.706
NC_035084.1	43884815	.	T	A	.	.	MAF_INRAE=46.835;MAF_USDA=35.417
NC_035084.1	43884947	.	C	A	.	.	MAF_USDA=3.39
NC_035084.1	43884986	.	T	A	.	.	MAF_INRAE=8.333
NC_035084.1	43885123	.	A	G	.	.	MAF_USDA=2.459
NC_035084.1	43885502	.	C	T	.	.	MAF_USDA=1.639
NC_035084.1	43885675	.	C	T	.	.	MAF_USDA=4.098
NC_035084.1	43885811	.	C	G	.	.	MAF_INRAE=15.823;MAF_USDA=12.353
NC_035084.1	43885824	.	G	A	.	.	MAF_INRAE=8.333
NC_035084.1	43885908	.	T	C	.	.	MAF_INRAE=15.823;MAF_USDA=12.353
NC_035084.1	43886059	.	A	T	.	.	MAF_INRAE=15.823;MAF_USDA=15.294
NC_035084.1	43886165	.	C	G	.	.	MAF_INRAE=27.215;MAF_USDA=20.238
NC_035084.1	43886178	.	G	A	.	.	MAF_INRAE=15.823;MAF_USDA=12.941
NC_035084.1	43886195	.	C	T	.	.	MAF_USDA=2.459
NC_035084.1	43886243	.	A	C	.	.	MAF_INRAE=46.835;MAF_USDA=27.059
NC_035084.1	43886269	.	A	C	.	.	MAF_USDA=2.459
NC_035084.1	43886353	.	T	C	.	.	MAF_USDA=5.738
NC_035084.1	43886368	.	C	A	.	.	MAF_USDA=2.459
NC_035084.1	43886407	.	G	C	.	.	MAF_INRAE=16.667;MAF_USDA=13.529
NC_035084.1	43886417	.	T	A	.	.	MAF_USDA=5.738
NC_035084.1	43886437	.	A	T	.	.	MAF_USDA=5.738
NC_035084.1	43886481	.	C	A	.	.	MAF_USDA=1.639
NC_035084.1	43886762	.	C	T	.	.	MAF_USDA=3.279
NC_035084.1	43886790	.	G	A	.	.	MAF_USDA=1.639
NC_035084.1	43887127	.	C	G	.	.	MAF_USDA=25.595
NC_035084.1	43888475	.	C	T	.	.	MAF_USDA=31.25
NC_035084.1	43888577	.	G	T	.	.	MAF_USDA=14.583
NC_035084.1	43888625	.	G	T	.	.	MAF_USDA=9.412
NC_035084.1	43888728	.	A	C	.	.	MAF_INRAE=34.211;MAF_USDA=33.333
NC_035084.1	43888941	.	A	G	.	.	MAF_USDA=14.583
NC_035084.1	43888943	.	G	T	.	.	MAF_USDA=12.5
NC_035084.1	43889587	.	T	G	.	.	MAF_INRAE=10.526;MAF_USDA=41.463
NC_035084.1	43889813	.	A	T	.	.	MAF_USDA=2.459
NC_035084.1	43889851	.	G	A	.	.	MAF_USDA=6.471
NC_035084.1	43890126	.	C	A	.	.	MAF_USDA=3.279
NC_035084.1	43890233	.	G	T	.	.	MAF_INRAE=21.519;MAF_USDA=4.118
NC_035084.1	43890279	.	T	C	.	.	MAF_INRAE=37.342;MAF_USDA=50.0
NC_035084.1	43890562	.	G	T	.	.	MAF_USDA=5.738
NC_035084.1	43890709	.	C	T	.	.	MAF_USDA=4.098
NC_035084.1	43890713	.	G	A	.	.	MAF_INRAE=15.823;MAF_USDA=13.529
NC_035084.1	43890785	.	C	G	.	.	MAF_INRAE=9.167;MAF_USDA=9.412
NC_035084.1	43890930	.	C	T	.	.	MAF_INRAE=46.835;MAF_USDA=28.824
NC_035084.1	43891202	.	G	A	.	.	MAF_USDA=3.279
NC_035084.1	43891245	.	T	G	.	.	MAF_USDA=2.083
NC_035084.1	43891296	.	A	C	.	.	MAF_INRAE=9.167
NC_035084.1	43891622	.	C	T	.	.	MAF_USDA=1.639
NC_035084.1	43891711	.	C	T	.	.	MAF_USDA=1.639
NC_035084.1	43892094	.	C	A	.	.	MAF_INRAE=46.203;MAF_USDA=27.647
NC_035084.1	43892317	.	G	A	.	.	MAF_USDA=2.083
NC_035084.1	43892382	.	G	A	.	.	MAF_USDA=1.639
NC_035084.1	43892449	.	T	C	.	.	MAF_USDA=1.639
NC_035084.1	43892598	.	G	T	.	.	MAF_USDA=3.279
NC_035084.1	43892703	.	T	A	.	.	MAF_INRAE=6.667;MAF_USDA=6.25
NC_035084.1	43893370	.	A	C	.	.	MAF_USDA=4.918
NC_035084.1	43893405	.	C	T	.	.	MAF_USDA=1.639
NC_035084.1	43893652	.	C	A	.	.	MAF_USDA=6.471
NC_035084.1	43893710	.	C	A	.	.	MAF_USDA=4.098
NC_035084.1	43893834	.	G	A	.	.	MAF_USDA=1.639
NC_035084.1	43893835	.	G	C	.	.	MAF_USDA=1.639
NC_035084.1	43893893	.	T	C	.	.	MAF_USDA=2.459
NC_035084.1	43893972	.	T	G	.	.	MAF_INRAE=37.342;MAF_USDA=44.706
NC_035084.1	43893983	.	G	T	.	.	MAF_INRAE=10.526;MAF_USDA=2.353
NC_035084.1	43893995	.	T	C	.	.	MAF_USDA=1.639
NC_035084.1	43894161	.	C	T	.	.	MAF_USDA=5.738
```
